## Supplementary material for "The *Tofu* mutation restores female fertility to *Drosophila* with a null *BEAF* mutation": VCF file S5: fileS5_whitedm6.raw.snps.indels.vcf (part 119 of 147)

```
3R	24677083	.	C	T	1971.77	.	AC=2;AF=1.00;AN=2;BaseQRankSum=1.804;ClippingRankSum=0.000;DP=49;ExcessHet=3.0103;FS=0.000;MLEAC=2;MLEAF=1.00;MQ=43.78;MQRankSum=-0.269;QD=30.58;ReadPosRankSum=-1.532;SOR=0.257	GT:AD:DP:GQ:PL	1/1:1,48:49:99:2000,109,0
3R	24677348	.	A	T	895.77	.	AC=2;AF=1.00;AN=2;DP=35;ExcessHet=3.0103;FS=0.000;MLEAC=2;MLEAF=1.00;MQ=43.54;QD=25.59;SOR=2.649	GT:AD:DP:GQ:PL	1/1:0,35:35:99:924,104,0
3R	24677366	.	TA	T	1505.73	.	AC=2;AF=1.00;AN=2;DP=36;ExcessHet=3.0103;FS=0.000;MLEAC=2;MLEAF=1.00;MQ=43.55;QD=24.48;SOR=2.049	GT:AD:DP:GQ:PL	1/1:0,34:34:99:1543,108,0
3R	24677384	.	T	A	1631.77	.	AC=2;AF=1.00;AN=2;DP=39;ExcessHet=3.0103;FS=0.000;MLEAC=2;MLEAF=1.00;MQ=43.59;QD=32.69;SOR=1.923	GT:AD:DP:GQ:PL	1/1:0,39:39:99:1660,120,0
3R	24677532	.	C	G	2197.77	.	AC=2;AF=1.00;AN=2;DP=49;ExcessHet=3.0103;FS=0.000;MLEAC=2;MLEAF=1.00;MQ=43.72;QD=29.89;SOR=0.818	GT:AD:DP:GQ:PL	1/1:0,49:49:99:2226,151,0
3R	24677537	.	G	A	2254.77	.	AC=2;AF=1.00;AN=2;DP=51;ExcessHet=3.0103;FS=0.000;MLEAC=2;MLEAF=1.00;MQ=43.67;QD=30.53;SOR=0.900	GT:AD:DP:GQ:PL	1/1:0,51:51:99:2283,154,0
3R	24677559	.	CAAAAAAA	C	2151.73	.	AC=2;AF=1.00;AN=2;DP=46;ExcessHet=3.0103;FS=0.000;MLEAC=2;MLEAF=1.00;MQ=43.64;QD=28.25;SOR=0.826	GT:AD:DP:GQ:PL	1/1:0,46:46:99:2189,162,0
3R	24677567	.	A	C	376.77	.	AC=1;AF=0.500;AN=2;BaseQRankSum=-0.017;ClippingRankSum=0.000;DP=46;ExcessHet=3.0103;FS=0.000;MLEAC=1;MLEAF=0.500;MQ=43.64;MQRankSum=-1.410;QD=9.66;ReadPosRankSum=-1.320;SOR=0.638	GT:AD:DP:GQ:PL	0/1:9,30:39:45:405,0,45
3R	24677586	.	T	A	2126.77	.	AC=2;AF=1.00;AN=2;DP=52;ExcessHet=3.0103;FS=0.000;MLEAC=2;MLEAF=1.00;MQ=43.57;QD=31.71;SOR=0.770	GT:AD:DP:GQ:PL	1/1:0,52:52:99:2155,159,0
3R	24677813	.	T	A	1650.77	.	AC=2;AF=1.00;AN=2;DP=60;ExcessHet=3.0103;FS=0.000;MLEAC=2;MLEAF=1.00;MQ=43.97;QD=27.51;SOR=0.760	GT:AD:DP:GQ:PL	1/1:0,60:60:99:1679,180,0
3R	24677935	.	G	A	1485.77	.	AC=2;AF=1.00;AN=2;DP=53;ExcessHet=3.0103;FS=0.000;MLEAC=2;MLEAF=1.00;MQ=44.00;QD=28.03;SOR=0.730	GT:AD:DP:GQ:PL	1/1:0,53:53:99:1514,159,0
3R	24678040	.	T	C	1176.77	.	AC=2;AF=1.00;AN=2;DP=47;ExcessHet=3.0103;FS=0.000;MLEAC=2;MLEAF=1.00;MQ=44.00;QD=25.04;SOR=0.735	GT:AD:DP:GQ:PL	1/1:0,47:47:99:1205,138,0
3R	24678104	.	C	T	1571.77	.	AC=2;AF=1.00;AN=2;DP=57;ExcessHet=3.0103;FS=0.000;MLEAC=2;MLEAF=1.00;MQ=44.00;QD=27.57;SOR=0.960	GT:AD:DP:GQ:PL	1/1:0,57:57:99:1600,171,0
3R	24678197	.	A	G	1869.77	.	AC=2;AF=1.00;AN=2;DP=68;ExcessHet=3.0103;FS=0.000;MLEAC=2;MLEAF=1.00;MQ=44.00;QD=27.50;SOR=1.098	GT:AD:DP:GQ:PL	1/1:0,68:68:99:1898,204,0
3R	24678282	.	A	T	2507.77	.	AC=2;AF=1.00;AN=2;DP=58;ExcessHet=3.0103;FS=0.000;MLEAC=2;MLEAF=1.00;MQ=44.00;QD=33.25;SOR=0.836	GT:AD:DP:GQ:PL	1/1:0,58:58:99:2536,174,0
3R	24678283	.	T	A	2507.77	.	AC=2;AF=1.00;AN=2;DP=58;ExcessHet=3.0103;FS=0.000;MLEAC=2;MLEAF=1.00;MQ=44.00;QD=30.31;SOR=0.836	GT:AD:DP:GQ:PL	1/1:0,58:58:99:2536,174,0
3R	24678420	.	C	T	1966.77	.	AC=2;AF=1.00;AN=2;DP=72;ExcessHet=3.0103;FS=0.000;MLEAC=2;MLEAF=1.00;MQ=44.00;QD=27.32;SOR=0.934	GT:AD:DP:GQ:PL	1/1:0,72:72:99:1995,216,0
3R	24678484	.	T	C	1652.77	.	AC=2;AF=1.00;AN=2;DP=63;ExcessHet=3.0103;FS=0.000;MLEAC=2;MLEAF=1.00;MQ=44.00;QD=26.66;SOR=0.826	GT:AD:DP:GQ:PL	1/1:0,62:62:99:1681,185,0
3R	24678663	.	A	C	2975.77	.	AC=2;AF=1.00;AN=2;DP=68;ExcessHet=3.0103;FS=0.000;MLEAC=2;MLEAF=1.00;MQ=43.94;QD=29.99;SOR=1.146	GT:AD:DP:GQ:PL	1/1:0,67:67:99:3004,202,0
3R	24678668	.	A	G	2873.77	.	AC=2;AF=1.00;AN=2;BaseQRankSum=-1.809;ClippingRankSum=0.000;DP=68;ExcessHet=3.0103;FS=3.947;MLEAC=2;MLEAF=1.00;MQ=43.94;MQRankSum=0.000;QD=28.80;ReadPosRankSum=2.141;SOR=0.938	GT:AD:DP:GQ:PL	1/1:1,66:67:99:2902,134,0
3R	24678677	.	T	A	2783.77	.	AC=2;AF=1.00;AN=2;BaseQRankSum=0.000;ClippingRankSum=0.000;DP=66;ExcessHet=3.0103;FS=3.979;MLEAC=2;MLEAF=1.00;MQ=43.94;MQRankSum=0.000;QD=27.07;ReadPosRankSum=2.113;SOR=0.962	GT:AD:DP:GQ:PL	1/1:1,64:65:99:2812,128,0
3R	24679025	.	G	T	1659.77	.	AC=2;AF=1.00;AN=2;DP=60;ExcessHet=3.0103;FS=0.000;MLEAC=2;MLEAF=1.00;MQ=43.97;QD=27.66;SOR=1.160	GT:AD:DP:GQ:PL	1/1:0,60:60:99:1688,180,0
3R	24679951	.	C	CA	1012.73	.	AC=2;AF=1.00;AN=2;BaseQRankSum=-1.452;ClippingRankSum=0.000;DP=66;ExcessHet=3.0103;FS=0.000;MLEAC=2;MLEAF=1.00;MQ=44.06;MQRankSum=0.000;QD=16.88;ReadPosRankSum=-0.322;SOR=0.504	GT:AD:DP:GQ:PL	1/1:5,55:60:90:1050,90,0
3R	24680024	.	A	G	1872.77	.	AC=2;AF=1.00;AN=2;DP=72;ExcessHet=3.0103;FS=0.000;MLEAC=2;MLEAF=1.00;MQ=43.90;QD=26.38;SOR=0.840	GT:AD:DP:GQ:PL	1/1:0,71:71:99:1901,211,0
3R	24680231	.	A	G	1662.77	.	AC=2;AF=1.00;AN=2;BaseQRankSum=-1.155;ClippingRankSum=0.000;DP=63;ExcessHet=3.0103;FS=3.080;MLEAC=2;MLEAF=1.00;MQ=43.94;MQRankSum=0.000;QD=26.39;ReadPosRankSum=-0.441;SOR=0.324	GT:AD:DP:GQ:PL	1/1:1,62:63:99:1691,160,0
3R	24680320	.	T	C	1607.77	.	AC=2;AF=1.00;AN=2;DP=58;ExcessHet=3.0103;FS=0.000;MLEAC=2;MLEAF=1.00;MQ=43.93;QD=27.72;SOR=0.997	GT:AD:DP:GQ:PL	1/1:0,58:58:99:1636,174,0
3R	24680380	.	C	T	1516.77	.	AC=2;AF=1.00;AN=2;DP=54;ExcessHet=3.0103;FS=0.000;MLEAC=2;MLEAF=1.00;MQ=44.00;QD=28.09;SOR=0.846	GT:AD:DP:GQ:PL	1/1:0,54:54:99:1545,162,0
3R	24680633	.	A	T	1680.77	.	AC=2;AF=1.00;AN=2;DP=61;ExcessHet=3.0103;FS=0.000;MLEAC=2;MLEAF=1.00;MQ=44.00;QD=27.55;SOR=1.022	GT:AD:DP:GQ:PL	1/1:0,61:61:99:1709,183,0
3R	24680833	.	A	C	1764.77	.	AC=2;AF=1.00;AN=2;DP=65;ExcessHet=3.0103;FS=0.000;MLEAC=2;MLEAF=1.00;MQ=43.97;QD=27.15;SOR=1.000	GT:AD:DP:GQ:PL	1/1:0,65:65:99:1793,195,0
3R	24680974	.	C	T	1692.77	.	AC=2;AF=1.00;AN=2;DP=63;ExcessHet=3.0103;FS=0.000;MLEAC=2;MLEAF=1.00;MQ=44.00;QD=26.87;SOR=1.010	GT:AD:DP:GQ:PL	1/1:0,63:63:99:1721,189,0
3R	24681068	.	T	C	1496.77	.	AC=2;AF=1.00;AN=2;BaseQRankSum=-1.281;ClippingRankSum=0.000;DP=60;ExcessHet=3.0103;FS=0.000;MLEAC=2;MLEAF=1.00;MQ=43.95;MQRankSum=0.000;QD=24.95;ReadPosRankSum=-0.581;SOR=0.298	GT:AD:DP:GQ:PL	1/1:1,59:60:99:1525,150,0
3R	24681294	.	A	C	1133.81	.	AC=1;AF=0.500;AN=2;BaseQRankSum=-1.410;ClippingRankSum=0.000;DP=29;ExcessHet=3.0103;FS=4.624;MLEAC=1;MLEAF=0.500;MQ=43.05;MQRankSum=-0.813;QD=29.91;ReadPosRankSum=-1.257;SOR=1.447	GT:AD:DP:GQ:PL	0/1:1,28:29:20:1162,0,20
3R	24681296	.	A	C	1133.81	.	AC=1;AF=0.500;AN=2;BaseQRankSum=-0.556;ClippingRankSum=0.000;DP=29;ExcessHet=3.0103;FS=4.624;MLEAC=1;MLEAF=0.500;MQ=43.05;MQRankSum=-0.813;QD=38.90;ReadPosRankSum=-1.377;SOR=1.447	GT:AD:DP:GQ:PL	0/1:1,28:29:20:1162,0,20
3R	24681310	.	AC	A	1455.52	.	AC=2;AF=1.00;AN=2;BaseQRankSum=1.845;ClippingRankSum=0.000;DP=37;ExcessHet=3.0103;FS=0.000;MLEAC=2;MLEAF=1.00;MQ=43.15;MQRankSum=-0.759;QD=32.08;ReadPosRankSum=-1.441;SOR=0.223	GT:AD:DP:GQ:PL	1/1:1,36:37:7:1492,7,0
3R	24681316	.	AAC	A	1461.14	.	AC=2;AF=1.00;AN=2;BaseQRankSum=1.967;ClippingRankSum=0.000;DP=37;ExcessHet=3.0103;FS=0.000;MLEAC=2;MLEAF=1.00;MQ=43.20;MQRankSum=-0.714;QD=29.73;ReadPosRankSum=-1.548;SOR=0.223	GT:AD:DP:GQ:PL	1/1:1,36:37:10:1498,10,0
3R	24681717	.	G	T	1637.77	.	AC=2;AF=1.00;AN=2;DP=60;ExcessHet=3.0103;FS=0.000;MLEAC=2;MLEAF=1.00;MQ=43.84;QD=27.30;SOR=0.906	GT:AD:DP:GQ:PL	1/1:0,60:60:99:1666,180,0
3R	24682230	.	CA	C	251.25	.	AC=1;AF=0.500;AN=2;BaseQRankSum=-1.146;ClippingRankSum=0.000;DP=41;ExcessHet=3.0103;FS=1.906;MLEAC=1;MLEAF=0.500;MQ=43.42;MQRankSum=-0.843;QD=8.37;ReadPosRankSum=0.233;SOR=0.694	GT:AD:DP:GQ:PL	0/1:5,25:30:9:288,0,9
3R	24682799	.	A	T	1532.77	.	AC=2;AF=1.00;AN=2;DP=55;ExcessHet=3.0103;FS=0.000;MLEAC=2;MLEAF=1.00;MQ=44.00;QD=27.87;SOR=0.884	GT:AD:DP:GQ:PL	1/1:0,55:55:99:1561,165,0
3R	24682935	.	C	A	1291.77	.	AC=2;AF=1.00;AN=2;DP=48;ExcessHet=3.0103;FS=0.000;MLEAC=2;MLEAF=1.00;MQ=43.94;QD=26.91;SOR=0.776	GT:AD:DP:GQ:PL	1/1:0,48:48:99:1320,143,0
3R	24683115	.	A	C	1396.77	.	AC=2;AF=1.00;AN=2;DP=54;ExcessHet=3.0103;FS=0.000;MLEAC=2;MLEAF=1.00;MQ=43.96;QD=26.35;SOR=1.287	GT:AD:DP:GQ:PL	1/1:0,53:53:99:1425,158,0
3R	24683163	.	GA	G	2624.73	.	AC=2;AF=1.00;AN=2;DP=65;ExcessHet=3.0103;FS=0.000;MLEAC=2;MLEAF=1.00;MQ=43.97;QD=28.00;SOR=1.071	GT:AD:DP:GQ:PL	1/1:0,60:60:99:2662,181,0
3R	24683178	.	C	A	2728.77	.	AC=2;AF=1.00;AN=2;DP=63;ExcessHet=3.0103;FS=0.000;MLEAC=2;MLEAF=1.00;MQ=43.97;QD=32.03;SOR=1.092	GT:AD:DP:GQ:PL	1/1:0,63:63:99:2757,190,0
3R	24683340	.	T	TA	1212.73	.	AC=2;AF=1.00;AN=2;DP=62;ExcessHet=3.0103;FS=0.000;MLEAC=2;MLEAF=1.00;MQ=43.97;QD=20.91;SOR=0.914	GT:AD:DP:GQ:PL	1/1:0,58:58:99:1250,172,0
3R	24683528	.	C	T	1747.77	.	AC=2;AF=1.00;AN=2;DP=66;ExcessHet=3.0103;FS=0.000;MLEAC=2;MLEAF=1.00;MQ=43.97;QD=26.89;SOR=0.854	GT:AD:DP:GQ:PL	1/1:0,65:65:99:1776,194,0
3R	24684203	.	CAAT	C	1563.73	.	AC=2;AF=1.00;AN=2;BaseQRankSum=-1.656;ClippingRankSum=0.000;DP=56;ExcessHet=3.0103;FS=0.000;MLEAC=2;MLEAF=1.00;MQ=43.23;MQRankSum=-0.234;QD=34.75;SOR=0.223	GT:AD:DP:GQ:PL	1/1:1,44:45:99:1601,101,0
3R	24684560	.	T	C	1652.77	.	AC=2;AF=1.00;AN=2;DP=61;ExcessHet=3.0103;FS=0.000;MLEAC=2;MLEAF=1.00;MQ=44.00;QD=27.09;SOR=1.197	GT:AD:DP:GQ:PL	1/1:0,61:61:99:1681,183,0
3R	24685323	.	A	T	1921.77	.	AC=2;AF=1.00;AN=2;DP=70;ExcessHet=3.0103;FS=0.000;MLEAC=2;MLEAF=1.00;MQ=43.96;QD=27.85;SOR=1.131	GT:AD:DP:GQ:PL	1/1:0,69:69:99:1950,207,0
3R	24685494	.	G	GA	1043.73	.	AC=2;AF=1.00;AN=2;BaseQRankSum=0.968;ClippingRankSum=0.000;DP=59;ExcessHet=3.0103;FS=2.433;MLEAC=2;MLEAF=1.00;MQ=43.88;MQRankSum=0.000;QD=18.64;ReadPosRankSum=0.721;SOR=0.855	GT:AD:DP:GQ:PL	1/1:3,53:56:99:1081,108,0
3R	24685666	.	A	C	1684.77	.	AC=2;AF=1.00;AN=2;DP=62;ExcessHet=3.0103;FS=0.000;MLEAC=2;MLEAF=1.00;MQ=44.00;QD=27.17;SOR=1.329	GT:AD:DP:GQ:PL	1/1:0,62:62:99:1713,185,0
3R	24686958	.	A	T	1545.77	.	AC=2;AF=1.00;AN=2;DP=57;ExcessHet=3.0103;FS=0.000;MLEAC=2;MLEAF=1.00;MQ=43.25;QD=27.12;SOR=0.877	GT:AD:DP:GQ:PL	1/1:0,57:57:99:1574,171,0
3R	24687003	.	A	AAC	1245.19	.	AC=1;AF=0.500;AN=2;BaseQRankSum=-0.901;ClippingRankSum=0.000;DP=61;ExcessHet=3.0103;FS=0.000;MLEAC=1;MLEAF=0.500;MQ=43.11;MQRankSum=0.045;QD=23.06;ReadPosRankSum=-1.020;SOR=1.067	GT:AD:DP:GQ:PL	0/1:6,48:54:4:1281,0,4
3R	24688426	.	T	G	1957.77	.	AC=2;AF=1.00;AN=2;DP=73;ExcessHet=3.0103;FS=0.000;MLEAC=2;MLEAF=1.00;MQ=44.00;QD=27.19;SOR=0.693	GT:AD:DP:GQ:PL	1/1:0,72:72:99:1986,216,0
3R	24688625	.	G	A	3256.77	.	AC=2;AF=1.00;AN=2;DP=74;ExcessHet=3.0103;FS=0.000;MLEAC=2;MLEAF=1.00;MQ=44.00;QD=27.29;SOR=0.693	GT:AD:DP:GQ:PL	1/1:0,74:74:99:3285,226,0
3R	24688630	.	CTTT	C	3222.73	.	AC=2;AF=1.00;AN=2;DP=74;ExcessHet=3.0103;FS=0.000;MLEAC=2;MLEAF=1.00;MQ=44.00;QD=26.32;SOR=0.693	GT:AD:DP:GQ:PL	1/1:0,74:74:99:3260,223,0
3R	24688642	.	T	A	3145.77	.	AC=2;AF=1.00;AN=2;DP=71;ExcessHet=3.0103;FS=0.000;MLEAC=2;MLEAF=1.00;MQ=44.00;QD=28.41;SOR=0.721	GT:AD:DP:GQ:PL	1/1:0,71:71:99:3174,214,0
3R	24688900	.	C	A	1947.77	.	AC=2;AF=1.00;AN=2;DP=71;ExcessHet=3.0103;FS=0.000;MLEAC=2;MLEAF=1.00;MQ=44.00;QD=27.43;SOR=0.779	GT:AD:DP:GQ:PL	1/1:0,71:71:99:1976,213,0
3R	24690718	.	T	G	1464.77	.	AC=2;AF=1.00;AN=2;DP=53;ExcessHet=3.0103;FS=0.000;MLEAC=2;MLEAF=1.00;MQ=43.96;QD=27.64;SOR=1.791	GT:AD:DP:GQ:PL	1/1:0,53:53:99:1493,159,0
3R	24691228	.	A	C	1572.77	.	AC=2;AF=1.00;AN=2;DP=58;ExcessHet=3.0103;FS=0.000;MLEAC=2;MLEAF=1.00;MQ=44.00;QD=27.12;SOR=0.693	GT:AD:DP:GQ:PL	1/1:0,58:58:99:1601,174,0
3R	24691414	.	A	T	1911.77	.	AC=2;AF=1.00;AN=2;DP=71;ExcessHet=3.0103;FS=0.000;MLEAC=2;MLEAF=1.00;MQ=44.00;QD=27.31;SOR=0.750	GT:AD:DP:GQ:PL	1/1:0,70:70:99:1940,210,0
3R	24691617	.	GT	G	1156.73	.	AC=2;AF=1.00;AN=2;BaseQRankSum=-0.437;ClippingRankSum=0.000;DP=69;ExcessHet=3.0103;FS=0.000;MLEAC=2;MLEAF=1.00;MQ=44.00;MQRankSum=0.000;QD=17.26;ReadPosRankSum=1.122;SOR=0.407	GT:AD:DP:GQ:PL	1/1:3,64:67:99:1194,125,0
3R	24691705	.	C	A	1935.77	.	AC=2;AF=1.00;AN=2;DP=71;ExcessHet=3.0103;FS=0.000;MLEAC=2;MLEAF=1.00;MQ=43.92;QD=27.26;SOR=1.117	GT:AD:DP:GQ:PL	1/1:0,71:71:99:1964,213,0
3R	24691982	.	A	C	1277.77	.	AC=2;AF=1.00;AN=2;DP=49;ExcessHet=3.0103;FS=0.000;MLEAC=2;MLEAF=1.00;MQ=44.00;QD=26.08;SOR=0.909	GT:AD:DP:GQ:PL	1/1:0,49:49:99:1306,146,0
3R	24692386	.	C	CA	2183.73	.	AC=2;AF=1.00;AN=2;DP=51;ExcessHet=3.0103;FS=0.000;MLEAC=2;MLEAF=1.00;MQ=43.92;QD=29.27;SOR=1.931	GT:AD:DP:GQ:PL	1/1:0,49:49:99:2221,159,0
3R	24692395	.	C	A	2234.77	.	AC=2;AF=1.00;AN=2;DP=52;ExcessHet=3.0103;FS=0.000;MLEAC=2;MLEAF=1.00;MQ=43.92;QD=31.48;SOR=1.480	GT:AD:DP:GQ:PL	1/1:0,52:52:99:2263,159,0
3R	24692470	.	A	AAT	1952.73	.	AC=2;AF=1.00;AN=2;DP=54;ExcessHet=3.0103;FS=0.000;MLEAC=2;MLEAF=1.00;MQ=45.02;QD=25.56;SOR=0.784	GT:AD:DP:GQ:PL	1/1:0,54:54:99:1990,161,0
3R	24692677	.	C	CGA	2257.73	.	AC=2;AF=1.00;AN=2;DP=52;ExcessHet=3.0103;FS=0.000;MLEAC=2;MLEAF=1.00;MQ=43.92;QD=27.86;SOR=0.994	GT:AD:DP:GQ:PL	1/1:0,51:51:99:2295,154,0
3R	24692679	.	CTT	C	2288.73	.	AC=2;AF=1.00;AN=2;DP=52;ExcessHet=3.0103;FS=0.000;MLEAC=2;MLEAF=1.00;MQ=43.92;QD=34.62;SOR=0.994	GT:AD:DP:GQ:PL	1/1:0,51:51:99:2326,157,0
3R	24692687	.	A	T	2332.77	.	AC=2;AF=1.00;AN=2;DP=54;ExcessHet=3.0103;FS=0.000;MLEAC=2;MLEAF=1.00;MQ=43.93;QD=29.46;SOR=0.981	GT:AD:DP:GQ:PL	1/1:0,53:53:99:2361,160,0
3R	24693041	.	TAC	T	545.73	.	AC=2;AF=1.00;AN=2;DP=33;ExcessHet=3.0103;FS=0.000;MLEAC=2;MLEAF=1.00;MQ=39.48;QD=25.99;SOR=0.990	GT:AD:DP:GQ:PL	1/1:0,21:21:63:583,63,0
3R	24693531	.	C	A	1504.77	.	AC=2;AF=1.00;AN=2;DP=55;ExcessHet=3.0103;FS=0.000;MLEAC=2;MLEAF=1.00;MQ=44.00;QD=27.87;SOR=1.329	GT:AD:DP:GQ:PL	1/1:0,54:54:99:1533,162,0
3R	24693576	.	T	C	1380.77	.	AC=2;AF=1.00;AN=2;DP=51;ExcessHet=3.0103;FS=0.000;MLEAC=2;MLEAF=1.00;MQ=44.00;QD=27.62;SOR=1.802	GT:AD:DP:GQ:PL	1/1:0,50:50:99:1409,150,0
3R	24693668	.	G	A	1210.77	.	AC=2;AF=1.00;AN=2;DP=44;ExcessHet=3.0103;FS=0.000;MLEAC=2;MLEAF=1.00;MQ=43.96;QD=27.52;SOR=0.784	GT:AD:DP:GQ:PL	1/1:0,44:44:99:1239,132,0
3R	24694362	.	CCGTACTCTTATT	C	1923.73	.	AC=2;AF=1.00;AN=2;DP=48;ExcessHet=3.0103;FS=0.000;MLEAC=2;MLEAF=1.00;MQ=44.70;QD=31.66;SOR=1.038	GT:AD:DP:GQ:PL	1/1:0,45:45:99:1961,136,0
3R	24694436	.	C	T	2302.77	.	AC=2;AF=1.00;AN=2;DP=55;ExcessHet=3.0103;FS=0.000;MLEAC=2;MLEAF=1.00;MQ=44.38;QD=27.75;SOR=1.445	GT:AD:DP:GQ:PL	1/1:0,54:54:99:2331,163,0
3R	24694444	.	C	T	2309.77	.	AC=2;AF=1.00;AN=2;DP=54;ExcessHet=3.0103;FS=0.000;MLEAC=2;MLEAF=1.00;MQ=44.44;QD=32.32;SOR=1.179	GT:AD:DP:GQ:PL	1/1:0,53:53:99:2338,163,0
3R	24695610	.	A	AC	2220.73	.	AC=2;AF=1.00;AN=2;DP=52;ExcessHet=3.0103;FS=0.000;MLEAC=2;MLEAF=1.00;MQ=43.94;QD=28.24;SOR=0.813	GT:AD:DP:GQ:PL	1/1:0,51:51:99:2258,156,0
3R	24695612	.	T	C	2229.77	.	AC=2;AF=1.00;AN=2;DP=50;ExcessHet=3.0103;FS=0.000;MLEAC=2;MLEAF=1.00;MQ=43.94;QD=26.80;SOR=0.773	GT:AD:DP:GQ:PL	1/1:0,50:50:99:2258,156,0
3R	24696194	.	TAAAAACC	T	2860.73	.	AC=2;AF=1.00;AN=2;BaseQRankSum=1.536;ClippingRankSum=0.000;DP=72;ExcessHet=3.0103;FS=0.000;MLEAC=2;MLEAF=1.00;MQ=43.71;MQRankSum=-0.088;QD=26.86;ReadPosRankSum=0.181;SOR=0.412	GT:AD:DP:GQ:PL	1/1:1,66:67:99:2898,157,0
3R	24696250	.	GATACCAATACCA	G	2414.73	.	AC=2;AF=1.00;AN=2;DP=63;ExcessHet=3.0103;FS=0.000;MLEAC=2;MLEAF=1.00;MQ=43.12;QD=29.64;SOR=0.729	GT:AD:DP:GQ:PL	1/1:0,55:55:99:2452,167,0
3R	24696511	.	C	G	1308.77	.	AC=2;AF=1.00;AN=2;DP=50;ExcessHet=3.0103;FS=0.000;MLEAC=2;MLEAF=1.00;MQ=43.58;QD=26.18;SOR=0.773	GT:AD:DP:GQ:PL	1/1:0,50:50:99:1337,150,0
3R	24696555	.	T	C	1481.77	.	AC=2;AF=1.00;AN=2;DP=54;ExcessHet=3.0103;FS=0.000;MLEAC=2;MLEAF=1.00;MQ=43.61;QD=27.44;SOR=0.846	GT:AD:DP:GQ:PL	1/1:0,54:54:99:1510,162,0
3R	24696566	.	T	C	1424.77	.	AC=2;AF=1.00;AN=2;DP=53;ExcessHet=3.0103;FS=0.000;MLEAC=2;MLEAF=1.00;MQ=43.60;QD=26.88;SOR=0.981	GT:AD:DP:GQ:PL	1/1:0,53:53:99:1453,158,0
3R	24696577	.	C	T	1495.77	.	AC=2;AF=1.00;AN=2;DP=53;ExcessHet=3.0103;FS=0.000;MLEAC=2;MLEAF=1.00;MQ=43.60;QD=28.22;SOR=1.077	GT:AD:DP:GQ:PL	1/1:0,53:53:99:1524,159,0
3R	24696987	.	T	C	1609.77	.	AC=2;AF=1.00;AN=2;DP=63;ExcessHet=3.0103;FS=0.000;MLEAC=2;MLEAF=1.00;MQ=43.88;QD=26.39;SOR=0.725	GT:AD:DP:GQ:PL	1/1:0,61:61:99:1638,181,0
3R	24698088	.	A	AT	1773.73	.	AC=2;AF=1.00;AN=2;DP=58;ExcessHet=3.0103;FS=0.000;MLEAC=2;MLEAF=1.00;MQ=43.95;QD=30.58;SOR=0.762	GT:AD:DP:GQ:PL	1/1:0,58:58:99:1811,174,0
3R	24699830	.	G	A	2163.77	.	AC=2;AF=1.00;AN=2;DP=48;ExcessHet=3.0103;FS=0.000;MLEAC=2;MLEAF=1.00;MQ=44.00;QD=31.02;SOR=0.776	GT:AD:DP:GQ:PL	1/1:0,48:48:99:2192,150,0
3R	24699850	.	A	AC	2397.73	.	AC=2;AF=1.00;AN=2;DP=50;ExcessHet=3.0103;FS=0.000;MLEAC=2;MLEAF=1.00;MQ=44.00;QD=30.39;SOR=0.773	GT:AD:DP:GQ:PL	1/1:0,50:50:99:2435,166,0
3R	24699875	.	A	C	2225.77	.	AC=2;AF=1.00;AN=2;DP=54;ExcessHet=3.0103;FS=0.000;MLEAC=2;MLEAF=1.00;MQ=44.00;QD=33.34;SOR=1.022	GT:AD:DP:GQ:PL	1/1:0,54:54:99:2254,162,0
3R	24699915	.	C	A	1423.77	.	AC=2;AF=1.00;AN=2;DP=54;ExcessHet=3.0103;FS=0.000;MLEAC=2;MLEAF=1.00;MQ=44.00;QD=26.37;SOR=0.846	GT:AD:DP:GQ:PL	1/1:0,54:54:99:1452,160,0
3R	24700137	.	AATCG	A	2437.73	.	AC=2;AF=1.00;AN=2;DP=56;ExcessHet=3.0103;FS=0.000;MLEAC=2;MLEAF=1.00;MQ=44.00;QD=26.78;SOR=1.061	GT:AD:DP:GQ:PL	1/1:0,55:55:99:2475,166,0
3R	24700523	.	AAT	A	1776.73	.	AC=2;AF=1.00;AN=2;DP=61;ExcessHet=3.0103;FS=0.000;MLEAC=2;MLEAF=1.00;MQ=43.97;QD=30.63;SOR=0.914	GT:AD:DP:GQ:PL	1/1:0,58:58:99:1814,174,0
3R	24700579	.	T	A	2235.77	.	AC=2;AF=1.00;AN=2;DP=51;ExcessHet=3.0103;FS=0.000;MLEAC=2;MLEAF=1.00;MQ=44.00;QD=29.01;SOR=0.732	GT:AD:DP:GQ:PL	1/1:0,51:51:99:2264,156,0
3R	24700580	.	A	AAT	2226.73	.	AC=2;AF=1.00;AN=2;DP=51;ExcessHet=3.0103;FS=0.000;MLEAC=2;MLEAF=1.00;MQ=44.00;QD=29.76;SOR=0.732	GT:AD:DP:GQ:PL	1/1:0,51:51:99:2264,156,0
3R	24701170	.	T	G	1676.77	.	AC=2;AF=1.00;AN=2;DP=62;ExcessHet=3.0103;FS=0.000;MLEAC=2;MLEAF=1.00;MQ=44.00;QD=27.04;SOR=0.899	GT:AD:DP:GQ:PL	1/1:0,62:62:99:1705,185,0
3R	24701250	.	G	T	2624.77	.	AC=2;AF=1.00;AN=2;BaseQRankSum=1.718;ClippingRankSum=0.000;DP=60;ExcessHet=3.0103;FS=0.000;MLEAC=2;MLEAF=1.00;MQ=44.00;MQRankSum=0.000;QD=31.03;ReadPosRankSum=1.189;SOR=0.298	GT:AD:DP:GQ:PL	1/1:1,59:60:99:2653,180,0
3R	24701260	.	A	G	2685.77	.	AC=2;AF=1.00;AN=2;DP=60;ExcessHet=3.0103;FS=0.000;MLEAC=2;MLEAF=1.00;MQ=44.00;QD=28.65;SOR=0.831	GT:AD:DP:GQ:PL	1/1:0,60:60:99:2714,177,0
3R	24701271	.	C	T	2480.77	.	AC=2;AF=1.00;AN=2;DP=57;ExcessHet=3.0103;FS=0.000;MLEAC=2;MLEAF=1.00;MQ=44.00;QD=27.59;SOR=0.800	GT:AD:DP:GQ:PL	1/1:0,57:57:99:2509,172,0
3R	24701363	.	A	G	2966.77	.	AC=2;AF=1.00;AN=2;DP=68;ExcessHet=3.0103;FS=0.000;MLEAC=2;MLEAF=1.00;MQ=44.00;QD=27.85;SOR=0.752	GT:AD:DP:GQ:PL	1/1:0,68:68:99:2995,205,0
3R	24701366	.	G	A	2991.77	.	AC=2;AF=1.00;AN=2;DP=69;ExcessHet=3.0103;FS=0.000;MLEAC=2;MLEAF=1.00;MQ=44.00;QD=30.06;SOR=0.722	GT:AD:DP:GQ:PL	1/1:0,69:69:99:3020,208,0
3R	24701377	.	C	G	1848.77	.	AC=2;AF=1.00;AN=2;DP=69;ExcessHet=3.0103;FS=0.000;MLEAC=2;MLEAF=1.00;MQ=44.00;QD=26.79;SOR=0.910	GT:AD:DP:GQ:PL	1/1:0,69:69:99:1877,206,0
3R	24701412	.	A	G	1766.77	.	AC=2;AF=1.00;AN=2;DP=65;ExcessHet=3.0103;FS=0.000;MLEAC=2;MLEAF=1.00;MQ=44.00;QD=27.18;SOR=0.787	GT:AD:DP:GQ:PL	1/1:0,65:65:99:1795,194,0
3R	24701549	.	A	G	1442.77	.	AC=2;AF=1.00;AN=2;DP=53;ExcessHet=3.0103;FS=0.000;MLEAC=2;MLEAF=1.00;MQ=44.00;QD=27.22;SOR=0.981	GT:AD:DP:GQ:PL	1/1:0,53:53:99:1471,159,0
3R	24701692	.	T	A	1659.77	.	AC=2;AF=1.00;AN=2;DP=59;ExcessHet=3.0103;FS=0.000;MLEAC=2;MLEAF=1.00;MQ=44.00;QD=28.13;SOR=0.726	GT:AD:DP:GQ:PL	1/1:0,59:59:99:1688,177,0
3R	24702177	.	T	C	1087.77	.	AC=2;AF=1.00;AN=2;BaseQRankSum=-1.381;ClippingRankSum=0.000;DP=44;ExcessHet=3.0103;FS=0.000;MLEAC=2;MLEAF=1.00;MQ=43.96;MQRankSum=0.000;QD=24.72;ReadPosRankSum=1.856;SOR=0.242	GT:AD:DP:GQ:PL	1/1:1,43:44:99:1116,102,0
3R	24702350	.	CTTATCAG	C	1766.73	.	AC=2;AF=1.00;AN=2;DP=46;ExcessHet=3.0103;FS=0.000;MLEAC=2;MLEAF=1.00;MQ=42.83;QD=34.05;SOR=0.741	GT:AD:DP:GQ:PL	1/1:0,41:41:99:1804,124,0
3R	24703068	.	T	G	2437.77	.	AC=2;AF=1.00;AN=2;DP=56;ExcessHet=3.0103;FS=0.000;MLEAC=2;MLEAF=1.00;MQ=44.00;QD=36.88;SOR=0.729	GT:AD:DP:GQ:PL	1/1:0,55:55:99:2466,172,0
3R	24703074	.	T	C	2335.77	.	AC=2;AF=1.00;AN=2;DP=56;ExcessHet=3.0103;FS=0.000;MLEAC=2;MLEAF=1.00;MQ=43.95;QD=30.00;SOR=0.767	GT:AD:DP:GQ:PL	1/1:0,54:54:99:2364,163,0
3R	24703248	.	A	G	795.77	.	AC=2;AF=1.00;AN=2;DP=32;ExcessHet=3.0103;FS=0.000;MLEAC=2;MLEAF=1.00;MQ=43.85;QD=25.67;SOR=2.694	GT:AD:DP:GQ:PL	1/1:0,31:31:93:824,93,0
3R	24703326	.	T	C	1420.77	.	AC=2;AF=1.00;AN=2;DP=33;ExcessHet=3.0103;FS=0.000;MLEAC=2;MLEAF=1.00;MQ=43.54;QD=31.79;SOR=1.751	GT:AD:DP:GQ:PL	1/1:0,33:33:99:1449,99,0
3R	24703339	.	G	C	1600.77	.	AC=2;AF=1.00;AN=2;DP=37;ExcessHet=3.0103;FS=0.000;MLEAC=2;MLEAF=1.00;MQ=43.59;QD=32.84;SOR=1.270	GT:AD:DP:GQ:PL	1/1:0,37:37:99:1629,111,0
3R	24703342	.	C	CAT	1530.73	.	AC=2;AF=1.00;AN=2;DP=37;ExcessHet=3.0103;FS=0.000;MLEAC=2;MLEAF=1.00;MQ=43.59;QD=32.07;SOR=1.214	GT:AD:DP:GQ:PL	1/1:0,37:37:99:1568,111,0
3R	24703590	.	CAAA	C	428.80	.	AC=2;AF=1.00;AN=2;BaseQRankSum=-1.654;ClippingRankSum=0.000;DP=31;ExcessHet=3.0103;FS=0.000;MLEAC=2;MLEAF=1.00;MQ=43.75;MQRankSum=-0.177;QD=23.82;ReadPosRankSum=0.613;SOR=0.941	GT:AD:DP:GQ:PL	1/1:2,16:18:18:466,18,0
3R	24703640	.	C	T	759.77	.	AC=2;AF=1.00;AN=2;DP=28;ExcessHet=3.0103;FS=0.000;MLEAC=2;MLEAF=1.00;MQ=43.90;QD=27.13;SOR=0.836	GT:AD:DP:GQ:PL	1/1:0,28:28:84:788,84,0
3R	24703813	.	A	AAAAC	3069.73	.	AC=2;AF=1.00;AN=2;DP=75;ExcessHet=3.0103;FS=0.000;MLEAC=2;MLEAF=1.00;MQ=43.90;QD=29.61;SOR=0.722	GT:AD:DP:GQ:PL	1/1:0,69:69:99:3107,213,0
3R	24704035	.	C	T	1512.77	.	AC=2;AF=1.00;AN=2;DP=56;ExcessHet=3.0103;FS=0.000;MLEAC=2;MLEAF=1.00;MQ=44.00;QD=27.01;SOR=0.765	GT:AD:DP:GQ:PL	1/1:0,56:56:99:1541,168,0
3R	24704186	.	T	C	1399.77	.	AC=2;AF=1.00;AN=2;DP=55;ExcessHet=3.0103;FS=0.000;MLEAC=2;MLEAF=1.00;MQ=44.00;QD=25.45;SOR=0.884	GT:AD:DP:GQ:PL	1/1:0,55:55:99:1428,163,0
3R	24705007	.	C	A	1937.77	.	AC=2;AF=1.00;AN=2;DP=69;ExcessHet=3.0103;FS=0.000;MLEAC=2;MLEAF=1.00;MQ=44.00;QD=28.08;SOR=0.781	GT:AD:DP:GQ:PL	1/1:0,69:69:99:1966,207,0
3R	24705736	.	C	G	1020.77	.	AC=2;AF=1.00;AN=2;DP=39;ExcessHet=3.0103;FS=0.000;MLEAC=2;MLEAF=1.00;MQ=44.00;QD=26.17;SOR=0.850	GT:AD:DP:GQ:PL	1/1:0,39:39:99:1049,117,0
3R	24705757	.	G	A	1051.77	.	AC=2;AF=1.00;AN=2;DP=39;ExcessHet=3.0103;FS=0.000;MLEAC=2;MLEAF=1.00;MQ=44.00;QD=26.97;SOR=1.096	GT:AD:DP:GQ:PL	1/1:0,39:39:99:1080,117,0
3R	24706896	.	G	T	1521.77	.	AC=2;AF=1.00;AN=2;BaseQRankSum=2.272;ClippingRankSum=0.000;DP=59;ExcessHet=3.0103;FS=0.000;MLEAC=2;MLEAF=1.00;MQ=44.00;MQRankSum=0.000;QD=25.79;ReadPosRankSum=1.102;SOR=0.877	GT:AD:DP:GQ:PL	1/1:2,57:59:99:1550,128,0
3R	24706952	.	A	T	2332.77	.	AC=2;AF=1.00;AN=2;BaseQRankSum=2.146;ClippingRankSum=0.000;DP=56;ExcessHet=3.0103;FS=0.000;MLEAC=2;MLEAF=1.00;MQ=44.00;MQRankSum=0.000;QD=24.84;ReadPosRankSum=-0.746;SOR=0.931	GT:AD:DP:GQ:PL	1/1:2,54:56:76:2361,76,0
3R	24706954	.	G	T	2332.77	.	AC=2;AF=1.00;AN=2;BaseQRankSum=2.334;ClippingRankSum=0.000;DP=57;ExcessHet=3.0103;FS=0.000;MLEAC=2;MLEAF=1.00;MQ=44.00;MQRankSum=0.000;QD=25.57;ReadPosRankSum=-0.738;SOR=0.884	GT:AD:DP:GQ:PL	1/1:2,55:57:76:2361,76,0
3R	24707608	.	CGTGTACAAAA	C	1935.73	.	AC=2;AF=1.00;AN=2;DP=44;ExcessHet=3.0103;FS=0.000;MLEAC=2;MLEAF=1.00;MQ=44.00;QD=28.33;SOR=0.883	GT:AD:DP:GQ:PL	1/1:0,44:44:99:1973,133,0
3R	24707837	.	G	A	1257.77	.	AC=2;AF=1.00;AN=2;DP=46;ExcessHet=3.0103;FS=0.000;MLEAC=2;MLEAF=1.00;MQ=44.00;QD=27.34;SOR=0.693	GT:AD:DP:GQ:PL	1/1:0,46:46:99:1286,138,0
3R	24708110	.	T	C	1388.77	.	AC=2;AF=1.00;AN=2;DP=53;ExcessHet=3.0103;FS=0.000;MLEAC=2;MLEAF=1.00;MQ=43.81;QD=26.71;SOR=0.693	GT:AD:DP:GQ:PL	1/1:0,52:52:99:1417,156,0
3R	24708170	.	A	G	2469.77	.	AC=2;AF=1.00;AN=2;DP=57;ExcessHet=3.0103;FS=0.000;MLEAC=2;MLEAF=1.00;MQ=43.72;QD=26.00;SOR=0.728	GT:AD:DP:GQ:PL	1/1:0,57:57:99:2498,172,0
3R	24708182	.	A	T	2556.77	.	AC=2;AF=1.00;AN=2;DP=57;ExcessHet=3.0103;FS=0.000;MLEAC=2;MLEAF=1.00;MQ=43.72;QD=34.82;SOR=0.728	GT:AD:DP:GQ:PL	1/1:0,57:57:99:2585,175,0
3R	24708192	.	T	TTTACAA	2222.73	.	AC=2;AF=1.00;AN=2;DP=51;ExcessHet=3.0103;FS=0.000;MLEAC=2;MLEAF=1.00;MQ=43.69;QD=29.82;SOR=0.813	GT:AD:DP:GQ:PL	1/1:0,51:51:99:2260,156,0
3R	24708507	.	C	T	1674.77	.	AC=2;AF=1.00;AN=2;DP=61;ExcessHet=3.0103;FS=0.000;MLEAC=2;MLEAF=1.00;MQ=43.97;QD=27.46;SOR=0.793	GT:AD:DP:GQ:PL	1/1:0,61:61:99:1703,183,0
3R	24708708	.	T	C	1866.77	.	AC=2;AF=1.00;AN=2;DP=69;ExcessHet=3.0103;FS=0.000;MLEAC=2;MLEAF=1.00;MQ=43.96;QD=27.45;SOR=0.880	GT:AD:DP:GQ:PL	1/1:0,68:68:99:1895,204,0
3R	24708782	.	TAC	T	2326.73	.	AC=2;AF=1.00;AN=2;DP=64;ExcessHet=3.0103;FS=0.000;MLEAC=2;MLEAF=1.00;MQ=43.88;QD=31.92;SOR=0.790	GT:AD:DP:GQ:PL	1/1:0,63:63:99:2364,190,0
3R	24709980	.	A	T	1268.77	.	AC=2;AF=1.00;AN=2;BaseQRankSum=1.289;ClippingRankSum=0.000;DP=50;ExcessHet=3.0103;FS=0.000;MLEAC=2;MLEAF=1.00;MQ=41.89;MQRankSum=-0.387;QD=25.89;ReadPosRankSum=0.462;SOR=0.510	GT:AD:DP:GQ:PL	1/1:1,48:49:99:1297,120,0
3R	24709988	.	CGGTAAT	C	1816.73	.	AC=2;AF=1.00;AN=2;DP=52;ExcessHet=3.0103;FS=0.000;MLEAC=2;MLEAF=1.00;MQ=41.42;QD=31.99;SOR=1.127	GT:AD:DP:GQ:PL	1/1:0,42:42:99:1854,127,0
3R	24710101	.	C	T	1328.77	.	AC=2;AF=1.00;AN=2;DP=48;ExcessHet=3.0103;FS=0.000;MLEAC=2;MLEAF=1.00;MQ=40.84;QD=27.68;SOR=0.776	GT:AD:DP:GQ:PL	1/1:0,48:48:99:1357,144,0
3R	24710483	.	G	C	1250.77	.	AC=2;AF=1.00;AN=2;DP=48;ExcessHet=3.0103;FS=0.000;MLEAC=2;MLEAF=1.00;MQ=43.92;QD=26.61;SOR=0.919	GT:AD:DP:GQ:PL	1/1:0,47:47:99:1279,141,0
3R	24710832	.	CA	C	677.73	.	AC=2;AF=1.00;AN=2;BaseQRankSum=0.643;ClippingRankSum=0.000;DP=52;ExcessHet=3.0103;FS=0.000;MLEAC=2;MLEAF=1.00;MQ=43.92;MQRankSum=2.483;QD=14.73;ReadPosRankSum=1.121;SOR=0.582	GT:AD:DP:GQ:PL	1/1:3,43:46:78:715,78,0
3R	24711049	.	T	A	2126.77	.	AC=2;AF=1.00;AN=2;DP=81;ExcessHet=3.0103;FS=0.000;MLEAC=2;MLEAF=1.00;MQ=43.90;QD=26.92;SOR=0.824	GT:AD:DP:GQ:PL	1/1:0,79:79:99:2155,237,0
3R	24712032	.	C	CAA	2167.73	.	AC=2;AF=1.00;AN=2;DP=48;ExcessHet=3.0103;FS=0.000;MLEAC=2;MLEAF=1.00;MQ=43.63;QD=27.05;SOR=0.866	GT:AD:DP:GQ:PL	1/1:0,48:48:99:2205,147,0
3R	24712034	.	T	TGAG	2247.73	.	AC=2;AF=1.00;AN=2;DP=49;ExcessHet=3.0103;FS=0.000;MLEAC=2;MLEAF=1.00;MQ=43.64;QD=31.50;SOR=0.909	GT:AD:DP:GQ:PL	1/1:0,49:49:99:2285,153,0
3R	24712035	.	C	CCAATTGAG	2247.73	.	AC=2;AF=1.00;AN=2;DP=48;ExcessHet=3.0103;FS=0.000;MLEAC=2;MLEAF=1.00;MQ=43.63;QD=26.36;SOR=0.963	GT:AD:DP:GQ:PL	1/1:0,48:48:99:2285,153,0
3R	24712085	.	G	A	1905.77	.	AC=2;AF=1.00;AN=2;DP=47;ExcessHet=3.0103;FS=0.000;MLEAC=2;MLEAF=1.00;MQ=43.62;QD=28.17;SOR=0.735	GT:AD:DP:GQ:PL	1/1:0,47:47:99:1934,144,0
3R	24712110	.	C	T	1755.77	.	AC=2;AF=1.00;AN=2;DP=43;ExcessHet=3.0103;FS=0.000;MLEAC=2;MLEAF=1.00;MQ=43.77;QD=27.81;SOR=0.941	GT:AD:DP:GQ:PL	1/1:0,43:43:99:1784,129,0
3R	24712493	.	C	T	1447.77	.	AC=2;AF=1.00;AN=2;DP=53;ExcessHet=3.0103;FS=0.000;MLEAC=2;MLEAF=1.00;MQ=44.00;QD=27.32;SOR=0.981	GT:AD:DP:GQ:PL	1/1:0,53:53:99:1476,159,0
3R	24712577	.	C	T	1198.77	.	AC=2;AF=1.00;AN=2;DP=43;ExcessHet=3.0103;FS=0.000;MLEAC=2;MLEAF=1.00;MQ=43.89;QD=27.88;SOR=1.055	GT:AD:DP:GQ:PL	1/1:0,43:43:99:1227,129,0
3R	24712627	.	AT	A	537.73	.	AC=2;AF=1.00;AN=2;BaseQRankSum=1.387;ClippingRankSum=0.000;DP=45;ExcessHet=3.0103;FS=0.000;MLEAC=2;MLEAF=1.00;MQ=43.77;MQRankSum=-0.269;QD=14.15;ReadPosRankSum=0.843;SOR=1.112	GT:AD:DP:GQ:PL	1/1:2,36:38:71:575,71,0
3R	24712844	.	C	G	1262.77	.	AC=2;AF=1.00;AN=2;DP=48;ExcessHet=3.0103;FS=0.000;MLEAC=2;MLEAF=1.00;MQ=44.00;QD=26.31;SOR=1.179	GT:AD:DP:GQ:PL	1/1:0,48:48:99:1291,144,0
3R	24712868	.	C	T	1477.77	.	AC=2;AF=1.00;AN=2;DP=54;ExcessHet=3.0103;FS=0.000;MLEAC=2;MLEAF=1.00;MQ=43.96;QD=27.37;SOR=0.846	GT:AD:DP:GQ:PL	1/1:0,54:54:99:1506,162,0
3R	24712902	.	T	C	1344.77	.	AC=2;AF=1.00;AN=2;DP=52;ExcessHet=3.0103;FS=0.000;MLEAC=2;MLEAF=1.00;MQ=43.96;QD=25.86;SOR=1.036	GT:AD:DP:GQ:PL	1/1:0,52:52:99:1373,155,0
3R	24713205	.	T	C	1809.77	.	AC=2;AF=1.00;AN=2;DP=68;ExcessHet=3.0103;FS=0.000;MLEAC=2;MLEAF=1.00;MQ=43.97;QD=27.01;SOR=1.508	GT:AD:DP:GQ:PL	1/1:0,67:67:99:1838,200,0
3R	24713511	.	G	A	1516.77	.	AC=2;AF=1.00;AN=2;DP=56;ExcessHet=3.0103;FS=0.000;MLEAC=2;MLEAF=1.00;MQ=43.91;QD=27.09;SOR=1.101	GT:AD:DP:GQ:PL	1/1:0,56:56:99:1545,167,0
3R	24713529	.	C	T	1591.77	.	AC=2;AF=1.00;AN=2;DP=58;ExcessHet=3.0103;FS=0.000;MLEAC=2;MLEAF=1.00;MQ=43.92;QD=27.44;SOR=0.914	GT:AD:DP:GQ:PL	1/1:0,58:58:99:1620,174,0
3R	24713640	.	C	A	1114.77	.	AC=2;AF=1.00;AN=2;DP=43;ExcessHet=3.0103;FS=0.000;MLEAC=2;MLEAF=1.00;MQ=44.00;QD=25.92;SOR=0.836	GT:AD:DP:GQ:PL	1/1:0,43:43:99:1143,128,0
3R	24713687	.	C	A	1069.77	.	AC=2;AF=1.00;AN=2;DP=40;ExcessHet=3.0103;FS=0.000;MLEAC=2;MLEAF=1.00;MQ=43.90;QD=26.74;SOR=1.022	GT:AD:DP:GQ:PL	1/1:0,40:40:99:1098,119,0
3R	24713840	.	C	T	1517.77	.	AC=2;AF=1.00;AN=2;DP=55;ExcessHet=3.0103;FS=0.000;MLEAC=2;MLEAF=1.00;MQ=43.91;QD=27.60;SOR=0.970	GT:AD:DP:GQ:PL	1/1:0,55:55:99:1546,165,0
3R	24714131	.	C	T	1459.77	.	AC=2;AF=1.00;AN=2;DP=58;ExcessHet=3.0103;FS=0.000;MLEAC=2;MLEAF=1.00;MQ=43.95;QD=27.03;SOR=0.846	GT:AD:DP:GQ:PL	1/1:0,54:54:99:1488,162,0
3R	24714271	.	G	A	1901.77	.	AC=2;AF=1.00;AN=2;DP=68;ExcessHet=3.0103;FS=0.000;MLEAC=2;MLEAF=1.00;MQ=43.87;QD=27.97;SOR=0.814	GT:AD:DP:GQ:PL	1/1:0,68:68:99:1930,203,0
3R	24714383	.	G	A	1678.77	.	AC=2;AF=1.00;AN=2;DP=62;ExcessHet=3.0103;FS=0.000;MLEAC=2;MLEAF=1.00;MQ=43.50;QD=27.52;SOR=1.727	GT:AD:DP:GQ:PL	1/1:0,61:61:99:1707,183,0
3R	24714424	.	C	T	2809.77	.	AC=2;AF=1.00;AN=2;DP=65;ExcessHet=3.0103;FS=0.000;MLEAC=2;MLEAF=1.00;MQ=43.51;QD=29.94;SOR=1.127	GT:AD:DP:GQ:PL	1/1:0,64:64:99:2838,193,0
3R	24714425	.	T	C	2809.77	.	AC=2;AF=1.00;AN=2;DP=63;ExcessHet=3.0103;FS=0.000;MLEAC=2;MLEAF=1.00;MQ=43.53;QD=35.86;SOR=1.057	GT:AD:DP:GQ:PL	1/1:0,62:62:99:2838,193,0
3R	24714484	.	C	T	2664.77	.	AC=2;AF=1.00;AN=2;DP=60;ExcessHet=3.0103;FS=0.000;MLEAC=2;MLEAF=1.00;MQ=43.60;QD=33.88;SOR=1.316	GT:AD:DP:GQ:PL	1/1:0,59:59:99:2693,181,0
3R	24714485	.	G	A	2664.77	.	AC=2;AF=1.00;AN=2;DP=61;ExcessHet=3.0103;FS=0.000;MLEAC=2;MLEAF=1.00;MQ=43.61;QD=24.34;SOR=1.355	GT:AD:DP:GQ:PL	1/1:0,60:60:99:2693,181,0
3R	24714494	.	G	A	2619.77	.	AC=2;AF=1.00;AN=2;DP=60;ExcessHet=3.0103;FS=0.000;MLEAC=2;MLEAF=1.00;MQ=43.60;QD=34.85;SOR=1.316	GT:AD:DP:GQ:PL	1/1:0,59:59:99:2648,178,0
3R	24714559	.	T	A	1163.77	.	AC=2;AF=1.00;AN=2;DP=45;ExcessHet=3.0103;FS=0.000;MLEAC=2;MLEAF=1.00;MQ=43.69;QD=25.86;SOR=1.714	GT:AD:DP:GQ:PL	1/1:0,45:45:99:1192,134,0
3R	24714577	.	T	A	1851.77	.	AC=2;AF=1.00;AN=2;DP=68;ExcessHet=3.0103;FS=0.000;MLEAC=2;MLEAF=1.00;MQ=43.17;QD=27.23;SOR=0.880	GT:AD:DP:GQ:PL	1/1:0,68:68:99:1880,203,0
3R	24714600	.	T	A	3260.77	.	AC=2;AF=1.00;AN=2;DP=73;ExcessHet=3.0103;FS=0.000;MLEAC=2;MLEAF=1.00;MQ=43.16;QD=27.62;SOR=1.179	GT:AD:DP:GQ:PL	1/1:0,73:73:99:3289,223,0
3R	24714604	.	T	C	3300.77	.	AC=2;AF=1.00;AN=2;DP=74;ExcessHet=3.0103;FS=0.000;MLEAC=2;MLEAF=1.00;MQ=43.17;QD=25.63;SOR=1.288	GT:AD:DP:GQ:PL	1/1:0,74:74:99:3329,226,0
3R	24714625	.	A	C	3195.77	.	AC=2;AF=1.00;AN=2;DP=71;ExcessHet=3.0103;FS=0.000;MLEAC=2;MLEAF=1.00;MQ=43.26;QD=34.18;SOR=1.362	GT:AD:DP:GQ:PL	1/1:0,71:71:99:3224,217,0
3R	24714627	.	G	T	3271.77	.	AC=2;AF=1.00;AN=2;DP=71;ExcessHet=3.0103;FS=0.000;MLEAC=2;MLEAF=1.00;MQ=43.29;QD=29.24;SOR=1.362	GT:AD:DP:GQ:PL	1/1:0,71:71:99:3300,223,0
3R	24714630	.	C	A	3243.77	.	AC=2;AF=1.00;AN=2;DP=72;ExcessHet=3.0103;FS=0.000;MLEAC=2;MLEAF=1.00;MQ=43.40;QD=26.90;SOR=1.226	GT:AD:DP:GQ:PL	1/1:0,72:72:99:3272,220,0
3R	24714648	.	T	C	1803.77	.	AC=2;AF=1.00;AN=2;BaseQRankSum=1.786;ClippingRankSum=0.000;DP=69;ExcessHet=3.0103;FS=0.000;MLEAC=2;MLEAF=1.00;MQ=43.55;MQRankSum=2.381;QD=26.14;ReadPosRankSum=-0.531;SOR=0.446	GT:AD:DP:GQ:PL	1/1:1,68:69:99:1832,196,0
3R	24715909	.	G	A	829.77	.	AC=2;AF=1.00;AN=2;DP=30;ExcessHet=3.0103;FS=0.000;MLEAC=2;MLEAF=1.00;MQ=44.00;QD=27.66;SOR=1.143	GT:AD:DP:GQ:PL	1/1:0,30:30:90:858,90,0
3R	24716242	.	T	C	866.77	.	AC=2;AF=1.00;AN=2;DP=33;ExcessHet=3.0103;FS=0.000;MLEAC=2;MLEAF=1.00;MQ=44.00;QD=27.09;SOR=0.818	GT:AD:DP:GQ:PL	1/1:0,32:32:96:895,96,0
3R	24716368	.	A	G	1036.77	.	AC=2;AF=1.00;AN=2;DP=40;ExcessHet=3.0103;FS=0.000;MLEAC=2;MLEAF=1.00;MQ=42.86;QD=25.92;SOR=1.292	GT:AD:DP:GQ:PL	1/1:0,40:40:99:1065,119,0
3R	24716461	.	T	A	1175.77	.	AC=2;AF=1.00;AN=2;DP=43;ExcessHet=3.0103;FS=0.000;MLEAC=2;MLEAF=1.00;MQ=42.58;QD=27.34;SOR=0.836	GT:AD:DP:GQ:PL	1/1:0,43:43:99:1204,129,0
3R	24716578	.	C	G	1454.77	.	AC=2;AF=1.00;AN=2;DP=54;ExcessHet=3.0103;FS=0.000;MLEAC=2;MLEAF=1.00;MQ=43.05;QD=26.94;SOR=1.118	GT:AD:DP:GQ:PL	1/1:0,54:54:99:1483,162,0
3R	24716722	.	G	A	1059.77	.	AC=2;AF=1.00;AN=2;DP=40;ExcessHet=3.0103;FS=0.000;MLEAC=2;MLEAF=1.00;MQ=41.37;QD=26.49;SOR=0.793	GT:AD:DP:GQ:PL	1/1:0,40:40:99:1088,120,0
3R	24716920	.	A	T	810.77	.	AC=2;AF=1.00;AN=2;DP=32;ExcessHet=3.0103;FS=0.000;MLEAC=2;MLEAF=1.00;MQ=43.29;QD=25.34;SOR=1.284	GT:AD:DP:GQ:PL	1/1:0,32:32:95:839,95,0
3R	24716947	.	G	A	979.77	.	AC=2;AF=1.00;AN=2;DP=37;ExcessHet=3.0103;FS=0.000;MLEAC=2;MLEAF=1.00;MQ=43.85;QD=26.48;SOR=0.859	GT:AD:DP:GQ:PL	1/1:0,37:37:99:1008,111,0
3R	24717129	.	G	C	2024.77	.	AC=2;AF=1.00;AN=2;DP=46;ExcessHet=3.0103;FS=0.000;MLEAC=2;MLEAF=1.00;MQ=44.00;QD=27.58;SOR=0.976	GT:AD:DP:GQ:PL	1/1:0,46:46:99:2053,138,0
3R	24717137	.	C	T	2047.77	.	AC=2;AF=1.00;AN=2;DP=47;ExcessHet=3.0103;FS=0.000;MLEAC=2;MLEAF=1.00;MQ=44.00;QD=32.54;SOR=1.022	GT:AD:DP:GQ:PL	1/1:0,47:47:99:2076,141,0
3R	24717152	.	G	C	1210.77	.	AC=2;AF=1.00;AN=2;DP=46;ExcessHet=3.0103;FS=0.000;MLEAC=2;MLEAF=1.00;MQ=44.00;QD=26.32;SOR=1.085	GT:AD:DP:GQ:PL	1/1:0,46:46:99:1239,137,0
3R	24717188	.	G	A	1284.77	.	AC=2;AF=1.00;AN=2;DP=49;ExcessHet=3.0103;FS=0.000;MLEAC=2;MLEAF=1.00;MQ=44.00;QD=26.22;SOR=0.733	GT:AD:DP:GQ:PL	1/1:0,49:49:99:1313,146,0
3R	24717580	.	T	C	1341.77	.	AC=2;AF=1.00;AN=2;DP=52;ExcessHet=3.0103;FS=0.000;MLEAC=2;MLEAF=1.00;MQ=44.00;QD=26.84;SOR=0.859	GT:AD:DP:GQ:PL	1/1:0,50:50:99:1370,150,0
3R	24717602	.	G	T	1512.77	.	AC=2;AF=1.00;AN=2;BaseQRankSum=1.794;ClippingRankSum=0.000;DP=59;ExcessHet=3.0103;FS=0.000;MLEAC=2;MLEAF=1.00;MQ=44.00;MQRankSum=0.000;QD=26.08;ReadPosRankSum=-0.517;SOR=0.267	GT:AD:DP:GQ:PL	1/1:1,57:58:99:1541,164,0
3R	24717760	.	AAT	A	1518.73	.	AC=2;AF=1.00;AN=2;DP=54;ExcessHet=3.0103;FS=0.000;MLEAC=2;MLEAF=1.00;MQ=44.00;QD=30.99;SOR=0.909	GT:AD:DP:GQ:PL	1/1:0,49:49:99:1556,148,0
3R	24718026	.	A	C	1589.77	.	AC=2;AF=1.00;AN=2;DP=62;ExcessHet=3.0103;FS=0.000;MLEAC=2;MLEAF=1.00;MQ=44.00;QD=26.06;SOR=0.941	GT:AD:DP:GQ:PL	1/1:0,61:61:99:1618,182,0
3R	24718234	.	A	G	1016.77	.	AC=2;AF=1.00;AN=2;DP=38;ExcessHet=3.0103;FS=0.000;MLEAC=2;MLEAF=1.00;MQ=43.87;QD=27.48;SOR=2.494	GT:AD:DP:GQ:PL	1/1:0,37:37:99:1045,111,0
3R	24718451	.	T	C	1081.77	.	AC=2;AF=1.00;AN=2;DP=41;ExcessHet=3.0103;FS=0.000;MLEAC=2;MLEAF=1.00;MQ=43.73;QD=26.38;SOR=1.075	GT:AD:DP:GQ:PL	1/1:0,41:41:99:1110,123,0
3R	24718511	.	T	C	1476.77	.	AC=2;AF=1.00;AN=2;DP=55;ExcessHet=3.0103;FS=0.000;MLEAC=2;MLEAF=1.00;MQ=43.95;QD=26.85;SOR=1.061	GT:AD:DP:GQ:PL	1/1:0,55:55:99:1505,164,0
3R	24718606	.	G	A	1197.77	.	AC=2;AF=1.00;AN=2;DP=44;ExcessHet=3.0103;FS=0.000;MLEAC=2;MLEAF=1.00;MQ=43.72;QD=27.22;SOR=0.693	GT:AD:DP:GQ:PL	1/1:0,44:44:99:1226,132,0
3R	24718661	.	G	A	769.77	.	AC=2;AF=1.00;AN=2;DP=30;ExcessHet=3.0103;FS=0.000;MLEAC=2;MLEAF=1.00;MQ=43.69;QD=25.66;SOR=0.976	GT:AD:DP:GQ:PL	1/1:0,30:30:90:798,90,0
3R	24719046	.	T	C	1089.77	.	AC=2;AF=1.00;AN=2;DP=44;ExcessHet=3.0103;FS=0.000;MLEAC=2;MLEAF=1.00;MQ=43.93;QD=25.95;SOR=0.788	GT:AD:DP:GQ:PL	1/1:0,42:42:99:1118,125,0
3R	24719076	.	T	C	1327.77	.	AC=2;AF=1.00;AN=2;DP=51;ExcessHet=3.0103;FS=0.000;MLEAC=2;MLEAF=1.00;MQ=43.94;QD=27.10;SOR=0.818	GT:AD:DP:GQ:PL	1/1:0,49:49:99:1356,147,0
3R	24719134	.	A	G	1212.77	.	AC=2;AF=1.00;AN=2;DP=48;ExcessHet=3.0103;FS=0.000;MLEAC=2;MLEAF=1.00;MQ=43.94;QD=25.80;SOR=0.919	GT:AD:DP:GQ:PL	1/1:0,47:47:99:1241,140,0
3R	24719723	.	A	T	1925.77	.	AC=2;AF=1.00;AN=2;DP=73;ExcessHet=3.0103;FS=0.000;MLEAC=2;MLEAF=1.00;MQ=43.89;QD=26.38;SOR=1.032	GT:AD:DP:GQ:PL	1/1:0,73:73:99:1954,218,0
3R	24719777	.	CATAAGAAAAGAGTTA	C	2692.73	.	AC=2;AF=1.00;AN=2;DP=65;ExcessHet=3.0103;FS=0.000;MLEAC=2;MLEAF=1.00;MQ=43.94;QD=33.01;SOR=0.941	GT:AD:DP:GQ:PL	1/1:0,61:61:99:2730,185,0
3R	24719815	.	G	T	2915.77	.	AC=2;AF=1.00;AN=2;DP=66;ExcessHet=3.0103;FS=0.000;MLEAC=2;MLEAF=1.00;MQ=43.94;QD=29.82;SOR=0.754	GT:AD:DP:GQ:PL	1/1:0,66:66:99:2944,199,0
3R	24719817	.	T	A	2915.77	.	AC=2;AF=1.00;AN=2;DP=66;ExcessHet=3.0103;FS=0.000;MLEAC=2;MLEAF=1.00;MQ=43.94;QD=32.32;SOR=0.754	GT:AD:DP:GQ:PL	1/1:0,66:66:99:2944,199,0
3R	24720250	.	C	CA	655.73	.	AC=2;AF=1.00;AN=2;BaseQRankSum=-1.977;ClippingRankSum=0.000;DP=44;ExcessHet=3.0103;FS=8.450;MLEAC=2;MLEAF=1.00;MQ=44.11;MQRankSum=-0.146;QD=15.99;ReadPosRankSum=-0.044;SOR=0.065	GT:AD:DP:GQ:PL	1/1:4,37:41:43:693,43,0
3R	24720394	.	C	G	1546.77	.	AC=2;AF=1.00;AN=2;DP=55;ExcessHet=3.0103;FS=0.000;MLEAC=2;MLEAF=1.00;MQ=44.00;QD=28.12;SOR=1.487	GT:AD:DP:GQ:PL	1/1:0,55:55:99:1575,165,0
3R	24720598	.	T	C	1366.77	.	AC=2;AF=1.00;AN=2;DP=50;ExcessHet=3.0103;FS=0.000;MLEAC=2;MLEAF=1.00;MQ=43.60;QD=27.34;SOR=1.157	GT:AD:DP:GQ:PL	1/1:0,50:50:99:1395,149,0
3R	24720652	.	T	C	2438.77	.	AC=2;AF=1.00;AN=2;DP=55;ExcessHet=3.0103;FS=0.000;MLEAC=2;MLEAF=1.00;MQ=43.64;QD=30.75;SOR=1.061	GT:AD:DP:GQ:PL	1/1:0,55:55:99:2467,169,0
3R	24720663	.	G	A	2406.77	.	AC=2;AF=1.00;AN=2;DP=54;ExcessHet=3.0103;FS=0.000;MLEAC=2;MLEAF=1.00;MQ=43.63;QD=29.92;SOR=1.118	GT:AD:DP:GQ:PL	1/1:0,54:54:99:2435,166,0
3R	24720741	.	A	T	1536.77	.	AC=2;AF=1.00;AN=2;DP=55;ExcessHet=3.0103;FS=0.000;MLEAC=2;MLEAF=1.00;MQ=44.00;QD=27.94;SOR=1.061	GT:AD:DP:GQ:PL	1/1:0,55:55:99:1565,165,0
3R	24720823	.	T	C	2361.77	.	AC=2;AF=1.00;AN=2;DP=56;ExcessHet=3.0103;FS=0.000;MLEAC=2;MLEAF=1.00;MQ=44.00;QD=27.98;SOR=1.101	GT:AD:DP:GQ:PL	1/1:0,56:56:99:2390,169,0
3R	24720838	.	T	C	2219.77	.	AC=2;AF=1.00;AN=2;DP=52;ExcessHet=3.0103;FS=0.000;MLEAC=2;MLEAF=1.00;MQ=44.00;QD=34.53;SOR=1.094	GT:AD:DP:GQ:PL	1/1:0,51:51:99:2248,154,0
3R	24720875	.	C	A	1253.77	.	AC=2;AF=1.00;AN=2;DP=46;ExcessHet=3.0103;FS=0.000;MLEAC=2;MLEAF=1.00;MQ=44.00;QD=27.26;SOR=0.976	GT:AD:DP:GQ:PL	1/1:0,46:46:99:1282,138,0
3R	24720982	.	T	C	1469.77	.	AC=2;AF=1.00;AN=2;DP=34;ExcessHet=3.0103;FS=0.000;MLEAC=2;MLEAF=1.00;MQ=44.00;QD=30.14;SOR=0.811	GT:AD:DP:GQ:PL	1/1:0,34:34:99:1498,102,0
3R	24720983	.	T	A	1469.77	.	AC=2;AF=1.00;AN=2;DP=34;ExcessHet=3.0103;FS=0.000;MLEAC=2;MLEAF=1.00;MQ=44.00;QD=31.46;SOR=0.811	GT:AD:DP:GQ:PL	1/1:0,34:34:99:1498,102,0
3R	24721015	.	T	A	1332.77	.	AC=2;AF=1.00;AN=2;DP=31;ExcessHet=3.0103;FS=0.000;MLEAC=2;MLEAF=1.00;MQ=44.00;QD=31.42;SOR=0.892	GT:AD:DP:GQ:PL	1/1:0,31:31:99:1361,99,0
3R	24721037	.	T	C	1422.77	.	AC=2;AF=1.00;AN=2;DP=35;ExcessHet=3.0103;FS=0.000;MLEAC=2;MLEAF=1.00;MQ=44.00;QD=29.23;SOR=0.869	GT:AD:DP:GQ:PL	1/1:0,35:35:99:1451,108,0
3R	24721070	.	T	G	1106.77	.	AC=2;AF=1.00;AN=2;DP=41;ExcessHet=3.0103;FS=0.000;MLEAC=2;MLEAF=1.00;MQ=45.07;QD=26.99;SOR=1.347	GT:AD:DP:GQ:PL	1/1:0,41:41:99:1135,123,0
3R	24721168	.	C	T	1636.77	.	AC=2;AF=1.00;AN=2;DP=59;ExcessHet=3.0103;FS=0.000;MLEAC=2;MLEAF=1.00;MQ=44.85;QD=27.74;SOR=0.726	GT:AD:DP:GQ:PL	1/1:0,59:59:99:1665,177,0
3R	24721185	.	TTTTG	T	2490.73	.	AC=2;AF=1.00;AN=2;DP=61;ExcessHet=3.0103;FS=0.000;MLEAC=2;MLEAF=1.00;MQ=45.36;QD=32.30;SOR=0.765	GT:AD:DP:GQ:PL	1/1:0,56:56:99:2528,172,0
3R	24721204	.	CTTTTTTT	C	2534.73	.	AC=2;AF=1.00;AN=2;DP=56;ExcessHet=3.0103;FS=0.000;MLEAC=2;MLEAF=1.00;MQ=45.86;QD=31.81;SOR=0.765	GT:AD:DP:GQ:PL	1/1:0,56:56:99:2572,175,0
3R	24722211	.	C	G	2369.77	.	AC=2;AF=1.00;AN=2;BaseQRankSum=0.123;ClippingRankSum=0.000;DP=58;ExcessHet=3.0103;FS=3.832;MLEAC=2;MLEAF=1.00;MQ=44.00;MQRankSum=0.000;QD=29.01;ReadPosRankSum=-1.495;SOR=0.866	GT:AD:DP:GQ:PL	1/1:1,57:58:99:2398,130,0
3R	24722220	.	T	C	2358.77	.	AC=2;AF=1.00;AN=2;BaseQRankSum=-1.069;ClippingRankSum=0.000;DP=56;ExcessHet=3.0103;FS=3.865;MLEAC=2;MLEAF=1.00;MQ=44.00;MQRankSum=0.000;QD=29.43;ReadPosRankSum=-1.424;SOR=0.890	GT:AD:DP:GQ:PL	1/1:1,55:56:99:2387,127,0
3R	24722267	.	C	G	1578.77	.	AC=2;AF=1.00;AN=2;BaseQRankSum=0.418;ClippingRankSum=0.000;DP=59;ExcessHet=3.0103;FS=4.284;MLEAC=2;MLEAF=1.00;MQ=44.00;MQRankSum=0.000;QD=26.76;ReadPosRankSum=0.617;SOR=1.174	GT:AD:DP:GQ:PL	1/1:1,58:59:99:1607,149,0
3R	24722333	.	C	CT	1361.73	.	AC=2;AF=1.00;AN=2;DP=66;ExcessHet=3.0103;FS=0.000;MLEAC=2;MLEAF=1.00;MQ=43.97;QD=23.08;SOR=0.871	GT:AD:DP:GQ:PL	1/1:0,59:59:99:1399,179,0
3R	24722420	.	T	G	1690.77	.	AC=2;AF=1.00;AN=2;DP=62;ExcessHet=3.0103;FS=0.000;MLEAC=2;MLEAF=1.00;MQ=43.87;QD=27.72;SOR=1.609	GT:AD:DP:GQ:PL	1/1:0,61:61:99:1719,183,0
3R	24722578	.	T	A	1332.77	.	AC=2;AF=1.00;AN=2;DP=49;ExcessHet=3.0103;FS=0.000;MLEAC=2;MLEAF=1.00;MQ=43.72;QD=27.77;SOR=0.866	GT:AD:DP:GQ:PL	1/1:0,48:48:99:1361,144,0
3R	24722654	.	A	C	1840.77	.	AC=2;AF=1.00;AN=2;DP=42;ExcessHet=3.0103;FS=0.000;MLEAC=2;MLEAF=1.00;MQ=42.83;QD=32.06;SOR=0.788	GT:AD:DP:GQ:PL	1/1:0,42:42:99:1869,126,0
3R	24722657	.	T	A	1840.77	.	AC=2;AF=1.00;AN=2;DP=42;ExcessHet=3.0103;FS=0.000;MLEAC=2;MLEAF=1.00;MQ=42.83;QD=30.23;SOR=0.788	GT:AD:DP:GQ:PL	1/1:0,42:42:99:1869,126,0
3R	24722685	.	T	G	1906.77	.	AC=2;AF=1.00;AN=2;DP=42;ExcessHet=3.0103;FS=0.000;MLEAC=2;MLEAF=1.00;MQ=42.39;QD=27.37;SOR=1.005	GT:AD:DP:GQ:PL	1/1:0,42:42:99:1935,129,0
3R	24722693	.	C	T	1996.77	.	AC=2;AF=1.00;AN=2;DP=45;ExcessHet=3.0103;FS=0.000;MLEAC=2;MLEAF=1.00;MQ=42.35;QD=29.38;SOR=1.154	GT:AD:DP:GQ:PL	1/1:0,45:45:99:2025,135,0
3R	24722699	.	C	T	2068.77	.	AC=2;AF=1.00;AN=2;DP=47;ExcessHet=3.0103;FS=0.000;MLEAC=2;MLEAF=1.00;MQ=42.27;QD=24.92;SOR=0.919	GT:AD:DP:GQ:PL	1/1:0,47:47:99:2097,144,0
3R	24722713	.	A	C	1182.77	.	AC=2;AF=1.00;AN=2;DP=45;ExcessHet=3.0103;FS=0.000;MLEAC=2;MLEAF=1.00;MQ=42.19;QD=26.28;SOR=0.737	GT:AD:DP:GQ:PL	1/1:0,45:45:99:1211,135,0
3R	24722723	.	G	GAATTATCTTTT	2122.73	.	AC=2;AF=1.00;AN=2;DP=43;ExcessHet=3.0103;FS=0.000;MLEAC=2;MLEAF=1.00;MQ=42.15;QD=29.38;SOR=0.941	GT:AD:DP:GQ:PL	1/1:0,43:43:99:2160,144,0
3R	24722755	.	C	T	2284.77	.	AC=2;AF=1.00;AN=2;DP=53;ExcessHet=3.0103;FS=0.000;MLEAC=2;MLEAF=1.00;MQ=42.49;QD=29.50;SOR=1.077	GT:AD:DP:GQ:PL	1/1:0,53:53:99:2313,160,0
3R	24722759	.	T	A	2223.77	.	AC=2;AF=1.00;AN=2;DP=49;ExcessHet=3.0103;FS=0.000;MLEAC=2;MLEAF=1.00;MQ=42.54;QD=28.44;SOR=1.007	GT:AD:DP:GQ:PL	1/1:0,49:49:99:2252,154,0
3R	24722905	.	A	G	1312.77	.	AC=2;AF=1.00;AN=2;DP=50;ExcessHet=3.0103;FS=0.000;MLEAC=2;MLEAF=1.00;MQ=43.57;QD=26.26;SOR=0.859	GT:AD:DP:GQ:PL	1/1:0,50:50:99:1341,149,0
3R	24722944	.	C	T	1310.77	.	AC=2;AF=1.00;AN=2;DP=47;ExcessHet=3.0103;FS=0.000;MLEAC=2;MLEAF=1.00;MQ=43.62;QD=27.89;SOR=1.514	GT:AD:DP:GQ:PL	1/1:0,47:47:99:1339,141,0
3R	24722999	.	C	A	2201.77	.	AC=2;AF=1.00;AN=2;DP=47;ExcessHet=3.0103;FS=0.000;MLEAC=2;MLEAF=1.00;MQ=43.81;QD=28.77;SOR=1.814	GT:AD:DP:GQ:PL	1/1:0,47:47:99:2230,156,0
3R	24723002	.	T	G	2169.77	.	AC=2;AF=1.00;AN=2;DP=51;ExcessHet=3.0103;FS=0.000;MLEAC=2;MLEAF=1.00;MQ=43.83;QD=32.83;SOR=1.436	GT:AD:DP:GQ:PL	1/1:0,51:51:99:2198,153,0
3R	24723253	.	A	T	1626.77	.	AC=2;AF=1.00;AN=2;DP=58;ExcessHet=3.0103;FS=0.000;MLEAC=2;MLEAF=1.00;MQ=44.00;QD=28.05;SOR=0.914	GT:AD:DP:GQ:PL	1/1:0,58:58:99:1655,174,0
3R	24723283	.	A	G	1407.77	.	AC=2;AF=1.00;AN=2;DP=52;ExcessHet=3.0103;FS=0.000;MLEAC=2;MLEAF=1.00;MQ=43.96;QD=27.07;SOR=0.770	GT:AD:DP:GQ:PL	1/1:0,52:52:99:1436,156,0
3R	24723340	.	T	C	1472.77	.	AC=2;AF=1.00;AN=2;DP=55;ExcessHet=3.0103;FS=0.000;MLEAC=2;MLEAF=1.00;MQ=43.96;QD=26.78;SOR=1.159	GT:AD:DP:GQ:PL	1/1:0,55:55:99:1501,164,0
3R	24723353	.	T	A	1677.77	.	AC=2;AF=1.00;AN=2;DP=62;ExcessHet=3.0103;FS=0.000;MLEAC=2;MLEAF=1.00;MQ=43.97;QD=27.06;SOR=0.976	GT:AD:DP:GQ:PL	1/1:0,62:62:99:1706,185,0
3R	24723438	.	G	A	2465.77	.	AC=2;AF=1.00;AN=2;DP=58;ExcessHet=3.0103;FS=0.000;MLEAC=2;MLEAF=1.00;MQ=44.00;QD=26.54;SOR=0.836	GT:AD:DP:GQ:PL	1/1:0,58:58:99:2494,175,0
3R	24723440	.	G	C	2465.77	.	AC=2;AF=1.00;AN=2;DP=50;ExcessHet=3.0103;FS=0.000;MLEAC=2;MLEAF=1.00;MQ=44.00;QD=31.83;SOR=1.157	GT:AD:DP:GQ:PL	1/1:0,50:50:99:2494,175,0
3R	24723457	.	G	T	1400.77	.	AC=2;AF=1.00;AN=2;DP=50;ExcessHet=3.0103;FS=0.000;MLEAC=2;MLEAF=1.00;MQ=44.00;QD=28.02;SOR=1.051	GT:AD:DP:GQ:PL	1/1:0,50:50:99:1429,150,0
3R	24723781	.	T	C	1243.77	.	AC=2;AF=1.00;AN=2;DP=45;ExcessHet=3.0103;FS=0.000;MLEAC=2;MLEAF=1.00;MQ=43.87;QD=27.64;SOR=0.829	GT:AD:DP:GQ:PL	1/1:0,45:45:99:1272,135,0
3R	24723817	.	G	T	1198.77	.	AC=2;AF=1.00;AN=2;DP=47;ExcessHet=3.0103;FS=0.000;MLEAC=2;MLEAF=1.00;MQ=43.75;QD=26.06;SOR=0.780	GT:AD:DP:GQ:PL	1/1:0,46:46:99:1227,137,0
3R	24723852	.	A	G	1081.77	.	AC=2;AF=1.00;AN=2;DP=41;ExcessHet=3.0103;FS=0.000;MLEAC=2;MLEAF=1.00;MQ=43.71;QD=26.38;SOR=1.075	GT:AD:DP:GQ:PL	1/1:0,41:41:99:1110,122,0
3R	24723921	.	T	C	1418.77	.	AC=2;AF=1.00;AN=2;DP=33;ExcessHet=3.0103;FS=0.000;MLEAC=2;MLEAF=1.00;MQ=43.58;QD=28.72;SOR=0.880	GT:AD:DP:GQ:PL	1/1:0,33:33:99:1447,99,0
3R	24723926	.	C	T	1418.77	.	AC=2;AF=1.00;AN=2;DP=32;ExcessHet=3.0103;FS=0.000;MLEAC=2;MLEAF=1.00;MQ=43.57;QD=25.51;SOR=0.818	GT:AD:DP:GQ:PL	1/1:0,32:32:99:1447,99,0
3R	24723996	.	C	G	1141.77	.	AC=2;AF=1.00;AN=2;DP=26;ExcessHet=3.0103;FS=0.000;MLEAC=2;MLEAF=1.00;MQ=43.77;QD=25.37;SOR=1.445	GT:AD:DP:GQ:PL	1/1:0,26:26:78:1170,78,0
3R	24723998	.	C	A	1141.77	.	AC=2;AF=1.00;AN=2;DP=26;ExcessHet=3.0103;FS=0.000;MLEAC=2;MLEAF=1.00;MQ=43.77;QD=31.43;SOR=1.445	GT:AD:DP:GQ:PL	1/1:0,26:26:78:1170,78,0
3R	24724029	.	G	C	1321.77	.	AC=2;AF=1.00;AN=2;DP=30;ExcessHet=3.0103;FS=0.000;MLEAC=2;MLEAF=1.00;MQ=43.61;QD=28.68;SOR=0.826	GT:AD:DP:GQ:PL	1/1:0,30:30:96:1350,96,0
3R	24724039	.	G	T	1253.77	.	AC=2;AF=1.00;AN=2;DP=28;ExcessHet=3.0103;FS=0.000;MLEAC=2;MLEAF=1.00;MQ=43.51;QD=32.70;SOR=0.836	GT:AD:DP:GQ:PL	1/1:0,28:28:90:1282,90,0
3R	24724086	.	A	T	725.77	.	AC=2;AF=1.00;AN=2;DP=27;ExcessHet=3.0103;FS=0.000;MLEAC=2;MLEAF=1.00;MQ=43.34;QD=26.88;SOR=0.922	GT:AD:DP:GQ:PL	1/1:0,27:27:81:754,81,0
3R	24724133	.	G	GTGGCTAGCTGGC	1331.73	.	AC=2;AF=1.00;AN=2;DP=31;ExcessHet=3.0103;FS=0.000;MLEAC=2;MLEAF=1.00;MQ=43.17;QD=31.36;SOR=1.255	GT:AD:DP:GQ:PL	1/1:0,29:29:93:1369,93,0
3R	24724244	.	A	G	1104.77	.	AC=2;AF=1.00;AN=2;DP=42;ExcessHet=3.0103;FS=0.000;MLEAC=2;MLEAF=1.00;MQ=43.81;QD=26.30;SOR=1.259	GT:AD:DP:GQ:PL	1/1:0,42:42:99:1133,125,0
3R	24724358	.	T	C	1076.77	.	AC=2;AF=1.00;AN=2;BaseQRankSum=1.759;ClippingRankSum=0.000;DP=44;ExcessHet=3.0103;FS=3.882;MLEAC=2;MLEAF=1.00;MQ=43.85;MQRankSum=3.965;QD=24.47;ReadPosRankSum=-0.818;SOR=0.916	GT:AD:DP:GQ:PL	1/1:1,43:44:99:1105,120,0
3R	24724468	.	T	A	1253.77	.	AC=2;AF=1.00;AN=2;DP=48;ExcessHet=3.0103;FS=0.000;MLEAC=2;MLEAF=1.00;MQ=43.96;QD=26.68;SOR=1.251	GT:AD:DP:GQ:PL	1/1:0,47:47:99:1282,140,0
3R	24724505	.	C	CATGCCATCCG	2301.73	.	AC=2;AF=1.00;AN=2;DP=54;ExcessHet=3.0103;FS=0.000;MLEAC=2;MLEAF=1.00;MQ=43.93;QD=30.14;SOR=0.813	GT:AD:DP:GQ:PL	1/1:0,51:51:99:2339,156,0
3R	24724976	.	A	G	1513.77	.	AC=2;AF=1.00;AN=2;DP=57;ExcessHet=3.0103;FS=0.000;MLEAC=2;MLEAF=1.00;MQ=44.00;QD=26.56;SOR=0.800	GT:AD:DP:GQ:PL	1/1:0,57:57:99:1542,171,0
3R	24725056	.	A	G	1028.77	.	AC=2;AF=1.00;AN=2;DP=39;ExcessHet=3.0103;FS=0.000;MLEAC=2;MLEAF=1.00;MQ=44.00;QD=26.38;SOR=1.096	GT:AD:DP:GQ:PL	1/1:0,39:39:99:1057,116,0
3R	24725309	.	T	C	1511.77	.	AC=2;AF=1.00;AN=2;DP=54;ExcessHet=3.0103;FS=0.000;MLEAC=2;MLEAF=1.00;MQ=44.00;QD=28.00;SOR=0.767	GT:AD:DP:GQ:PL	1/1:0,54:54:99:1540,162,0
3R	24725434	.	G	C	1652.77	.	AC=2;AF=1.00;AN=2;DP=63;ExcessHet=3.0103;FS=0.000;MLEAC=2;MLEAF=1.00;MQ=44.00;QD=26.23;SOR=0.724	GT:AD:DP:GQ:PL	1/1:0,63:63:99:1681,188,0
3R	24725488	.	C	A	1644.77	.	AC=2;AF=1.00;AN=2;DP=59;ExcessHet=3.0103;FS=0.000;MLEAC=2;MLEAF=1.00;MQ=44.00;QD=27.88;SOR=0.871	GT:AD:DP:GQ:PL	1/1:0,59:59:99:1673,177,0
3R	24726576	.	G	A	1234.77	.	AC=2;AF=1.00;AN=2;DP=48;ExcessHet=3.0103;FS=0.000;MLEAC=2;MLEAF=1.00;MQ=43.96;QD=25.72;SOR=1.708	GT:AD:DP:GQ:PL	1/1:0,48:48:99:1263,142,0
3R	24726636	.	A	G	1088.77	.	AC=2;AF=1.00;AN=2;DP=42;ExcessHet=3.0103;FS=0.000;MLEAC=2;MLEAF=1.00;MQ=43.95;QD=25.92;SOR=1.721	GT:AD:DP:GQ:PL	1/1:0,42:42:99:1117,125,0
3R	24726653	.	T	C	2103.77	.	AC=2;AF=1.00;AN=2;DP=46;ExcessHet=3.0103;FS=0.000;MLEAC=2;MLEAF=1.00;MQ=43.96;QD=26.51;SOR=1.329	GT:AD:DP:GQ:PL	1/1:0,46:46:99:2132,150,0
3R	24726655	.	GC	G	2094.73	.	AC=2;AF=1.00;AN=2;DP=48;ExcessHet=3.0103;FS=0.000;MLEAC=2;MLEAF=1.00;MQ=43.96;QD=28.18;SOR=1.179	GT:AD:DP:GQ:PL	1/1:0,48:48:99:2132,150,0
3R	24726757	.	A	T	1909.77	.	AC=2;AF=1.00;AN=2;DP=70;ExcessHet=3.0103;FS=0.000;MLEAC=2;MLEAF=1.00;MQ=43.97;QD=27.28;SOR=1.011	GT:AD:DP:GQ:PL	1/1:0,70:70:99:1938,209,0
3R	24726852	.	T	C	1994.77	.	AC=2;AF=1.00;AN=2;DP=75;ExcessHet=3.0103;FS=0.000;MLEAC=2;MLEAF=1.00;MQ=43.97;QD=26.60;SOR=0.719	GT:AD:DP:GQ:PL	1/1:0,75:75:99:2023,224,0
3R	24726908	.	C	G	1810.77	.	AC=2;AF=1.00;AN=2;DP=67;ExcessHet=3.0103;FS=0.000;MLEAC=2;MLEAF=1.00;MQ=44.00;QD=27.03;SOR=0.849	GT:AD:DP:GQ:PL	1/1:0,67:67:99:1839,200,0
3R	24727062	.	C	T	1349.77	.	AC=2;AF=1.00;AN=2;DP=52;ExcessHet=3.0103;FS=0.000;MLEAC=2;MLEAF=1.00;MQ=43.96;QD=25.96;SOR=1.244	GT:AD:DP:GQ:PL	1/1:0,52:52:99:1378,154,0
3R	24728592	.	A	T	2258.77	.	AC=2;AF=1.00;AN=2;DP=52;ExcessHet=3.0103;FS=0.000;MLEAC=2;MLEAF=1.00;MQ=43.91;QD=33.79;SOR=0.770	GT:AD:DP:GQ:PL	1/1:0,52:52:99:2287,162,0
3R	24728612	.	T	C	2370.77	.	AC=2;AF=1.00;AN=2;DP=57;ExcessHet=3.0103;FS=0.000;MLEAC=2;MLEAF=1.00;MQ=43.91;QD=35.94;SOR=0.800	GT:AD:DP:GQ:PL	1/1:0,57:57:99:2399,174,0
3R	24728657	.	C	T	1276.77	.	AC=2;AF=1.00;AN=2;DP=47;ExcessHet=3.0103;FS=0.000;MLEAC=2;MLEAF=1.00;MQ=44.00;QD=27.17;SOR=1.022	GT:AD:DP:GQ:PL	1/1:0,47:47:99:1305,141,0
3R	24729066	.	A	AAAAC	617.73	.	AC=2;AF=1.00;AN=2;DP=39;ExcessHet=3.0103;FS=0.000;MLEAC=2;MLEAF=1.00;MQ=41.68;QD=25.74;SOR=4.294	GT:AD:DP:GQ:PL	1/1:1,23:24:65:655,65,0
3R	24730024	.	A	G	856.77	.	AC=2;AF=1.00;AN=2;DP=38;ExcessHet=3.0103;FS=0.000;MLEAC=2;MLEAF=1.00;MQ=43.47;QD=23.80;SOR=1.209	GT:AD:DP:GQ:PL	1/1:0,36:36:99:885,105,0
3R	24732522	.	CAAAAAAA	C	754.73	.	AC=2;AF=1.00;AN=2;DP=17;ExcessHet=3.0103;FS=0.000;MLEAC=2;MLEAF=1.00;MQ=41.50;QD=29.11;SOR=1.371	GT:AD:DP:GQ:PL	1/1:0,17:17:54:792,54,0
3R	24732541	.	A	T	900.77	.	AC=2;AF=1.00;AN=2;DP=23;ExcessHet=3.0103;FS=0.000;MLEAC=2;MLEAF=1.00;MQ=41.57;QD=30.34;SOR=1.426	GT:AD:DP:GQ:PL	1/1:0,23:23:69:929,69,0
3R	24732650	.	G	A	906.77	.	AC=2;AF=1.00;AN=2;DP=22;ExcessHet=3.0103;FS=0.000;MLEAC=2;MLEAF=1.00;MQ=42.95;QD=27.40;SOR=0.784	GT:AD:DP:GQ:PL	1/1:0,21:21:63:935,63,0
3R	24732651	.	C	A	906.77	.	AC=2;AF=1.00;AN=2;DP=22;ExcessHet=3.0103;FS=0.000;MLEAC=2;MLEAF=1.00;MQ=42.95;QD=30.74;SOR=0.784	GT:AD:DP:GQ:PL	1/1:0,21:21:63:935,63,0
3R	24732655	.	T	G	951.77	.	AC=2;AF=1.00;AN=2;DP=22;ExcessHet=3.0103;FS=0.000;MLEAC=2;MLEAF=1.00;MQ=42.23;QD=27.31;SOR=0.784	GT:AD:DP:GQ:PL	1/1:0,21:21:66:980,66,0
3R	24732661	.	G	A	906.77	.	AC=2;AF=1.00;AN=2;BaseQRankSum=1.648;ClippingRankSum=0.000;DP=19;ExcessHet=3.0103;FS=0.000;MLEAC=2;MLEAF=1.00;MQ=41.94;MQRankSum=-0.488;QD=24.88;ReadPosRankSum=1.739;SOR=0.269	GT:AD:DP:GQ:PL	1/1:1,17:18:56:935,56,0
3R	24732671	.	C	G	651.77	.	AC=2;AF=1.00;AN=2;DP=20;ExcessHet=3.0103;FS=0.000;MLEAC=2;MLEAF=1.00;MQ=41.12;QD=34.30;SOR=1.981	GT:AD:DP:GQ:PL	1/1:0,19:19:57:680,57,0
3R	24733024	.	T	G	1528.77	.	AC=2;AF=1.00;AN=2;DP=58;ExcessHet=3.0103;FS=0.000;MLEAC=2;MLEAF=1.00;MQ=43.85;QD=26.36;SOR=0.997	GT:AD:DP:GQ:PL	1/1:0,58:58:99:1557,173,0
3R	24733095	.	G	GTTGCATTACA	2608.73	.	AC=2;AF=1.00;AN=2;DP=56;ExcessHet=3.0103;FS=0.000;MLEAC=2;MLEAF=1.00;MQ=43.81;QD=23.42;SOR=0.922	GT:AD:DP:GQ:PL	1/1:0,56:56:99:2646,180,0
3R	24733308	.	C	T	1212.77	.	AC=2;AF=1.00;AN=2;DP=46;ExcessHet=3.0103;FS=0.000;MLEAC=2;MLEAF=1.00;MQ=43.10;QD=26.95;SOR=0.929	GT:AD:DP:GQ:PL	1/1:0,45:45:99:1241,134,0
3R	24733385	.	A	AGTC	1603.73	.	AC=2;AF=1.00;AN=2;BaseQRankSum=-0.421;ClippingRankSum=0.000;DP=44;ExcessHet=3.0103;FS=0.000;MLEAC=2;MLEAF=1.00;MQ=42.91;MQRankSum=-0.482;QD=34.04;ReadPosRankSum=-0.934;SOR=0.622	GT:AD:DP:GQ:PL	1/1:1,38:39:75:1641,75,0
3R	24733409	.	C	CGGA	1548.73	.	AC=2;AF=1.00;AN=2;BaseQRankSum=1.406;ClippingRankSum=0.000;DP=43;ExcessHet=3.0103;FS=0.000;MLEAC=2;MLEAF=1.00;MQ=42.07;MQRankSum=-0.542;QD=28.31;ReadPosRankSum=-1.649;SOR=0.368	GT:AD:DP:GQ:PL	1/1:1,40:41:79:1586,79,0
3R	24733641	.	A	G	1241.77	.	AC=2;AF=1.00;AN=2;DP=46;ExcessHet=3.0103;FS=0.000;MLEAC=2;MLEAF=1.00;MQ=43.41;QD=26.99;SOR=0.693	GT:AD:DP:GQ:PL	1/1:0,46:46:99:1270,138,0
3R	24733697	.	T	C	1144.77	.	AC=2;AF=1.00;AN=2;DP=42;ExcessHet=3.0103;FS=0.000;MLEAC=2;MLEAF=1.00;MQ=43.70;QD=27.26;SOR=0.788	GT:AD:DP:GQ:PL	1/1:0,42:42:99:1173,126,0
3R	24733727	.	C	G	1189.77	.	AC=2;AF=1.00;AN=2;BaseQRankSum=1.805;ClippingRankSum=0.000;DP=47;ExcessHet=3.0103;FS=0.000;MLEAC=2;MLEAF=1.00;MQ=43.39;MQRankSum=1.702;QD=25.31;ReadPosRankSum=-0.497;SOR=0.223	GT:AD:DP:GQ:PL	1/1:1,46:47:99:1218,130,0
3R	24733971	.	A	T	673.77	.	AC=2;AF=1.00;AN=2;DP=25;ExcessHet=3.0103;FS=0.000;MLEAC=2;MLEAF=1.00;MQ=41.15;QD=26.95;SOR=2.215	GT:AD:DP:GQ:PL	1/1:0,25:25:75:702,75,0
3R	24733988	.	T	C	678.77	.	AC=2;AF=1.00;AN=2;DP=17;ExcessHet=3.0103;FS=0.000;MLEAC=2;MLEAF=1.00;MQ=39.87;QD=29.72;SOR=2.712	GT:AD:DP:GQ:PL	1/1:0,17:17:51:707,51,0
3R	24733995	.	C	T	650.77	.	AC=2;AF=1.00;AN=2;DP=14;ExcessHet=3.0103;FS=0.000;MLEAC=2;MLEAF=1.00;MQ=38.93;QD=31.07;SOR=2.985	GT:AD:DP:GQ:PL	1/1:0,14:14:48:679,48,0
3R	24734044	.	C	T	659.77	.	AC=2;AF=1.00;AN=2;DP=15;ExcessHet=3.0103;FS=0.000;MLEAC=2;MLEAF=1.00;MQ=37.55;QD=30.87;SOR=3.126	GT:AD:DP:GQ:PL	1/1:0,15:15:48:688,48,0
3R	24734054	.	G	C	715.77	.	AC=2;AF=1.00;AN=2;DP=18;ExcessHet=3.0103;FS=0.000;MLEAC=2;MLEAF=1.00;MQ=38.70;QD=31.38;SOR=2.303	GT:AD:DP:GQ:PL	1/1:0,18:18:54:744,54,0
3R	24734223	.	A	AC	1858.73	.	AC=2;AF=1.00;AN=2;DP=55;ExcessHet=3.0103;FS=0.000;MLEAC=2;MLEAF=1.00;MQ=43.36;QD=34.42;SOR=1.220	GT:AD:DP:GQ:PL	1/1:0,54:54:99:1896,162,0
3R	24734319	.	CA	C	1307.73	.	AC=2;AF=1.00;AN=2;DP=55;ExcessHet=3.0103;FS=0.000;MLEAC=2;MLEAF=1.00;MQ=43.87;QD=23.78;SOR=0.729	GT:AD:DP:GQ:PL	1/1:0,55:55:99:1345,165,0
3R	24734402	.	T	C	2007.77	.	AC=2;AF=1.00;AN=2;DP=46;ExcessHet=3.0103;FS=0.000;MLEAC=2;MLEAF=1.00;MQ=43.42;QD=29.93;SOR=0.829	GT:AD:DP:GQ:PL	1/1:0,45:45:99:2036,138,0
3R	24734407	.	G	A	2047.77	.	AC=2;AF=1.00;AN=2;DP=48;ExcessHet=3.0103;FS=0.000;MLEAC=2;MLEAF=1.00;MQ=43.44;QD=28.63;SOR=0.823	GT:AD:DP:GQ:PL	1/1:0,47:47:99:2076,141,0
3R	24734419	.	T	A	1316.77	.	AC=2;AF=1.00;AN=2;DP=49;ExcessHet=3.0103;FS=0.000;MLEAC=2;MLEAF=1.00;MQ=43.45;QD=28.02;SOR=0.823	GT:AD:DP:GQ:PL	1/1:0,47:47:99:1345,141,0
3R	24734473	.	C	G	1829.77	.	AC=2;AF=1.00;AN=2;DP=44;ExcessHet=3.0103;FS=0.000;MLEAC=2;MLEAF=1.00;MQ=43.39;QD=37.99;SOR=0.941	GT:AD:DP:GQ:PL	1/1:0,43:43:99:1858,129,0
3R	24734479	.	C	T	1885.77	.	AC=2;AF=1.00;AN=2;DP=44;ExcessHet=3.0103;FS=0.000;MLEAC=2;MLEAF=1.00;MQ=43.39;QD=26.23;SOR=1.055	GT:AD:DP:GQ:PL	1/1:0,43:43:99:1914,132,0
3R	24734521	.	C	A	1034.77	.	AC=2;AF=1.00;AN=2;DP=38;ExcessHet=3.0103;FS=0.000;MLEAC=2;MLEAF=1.00;MQ=43.95;QD=27.23;SOR=1.670	GT:AD:DP:GQ:PL	1/1:0,38:38:99:1063,114,0
3R	24735097	.	C	A	1185.77	.	AC=2;AF=1.00;AN=2;DP=44;ExcessHet=3.0103;FS=0.000;MLEAC=2;MLEAF=1.00;MQ=44.00;QD=27.58;SOR=1.609	GT:AD:DP:GQ:PL	1/1:0,43:43:99:1214,129,0
3R	24735234	.	AC	A	1620.73	.	AC=2;AF=1.00;AN=2;DP=50;ExcessHet=3.0103;FS=0.000;MLEAC=2;MLEAF=1.00;MQ=44.22;QD=32.41;SOR=0.859	GT:AD:DP:GQ:PL	1/1:0,50:50:99:1658,150,0
3R	24735426	.	AT	A	1935.73	.	AC=2;AF=1.00;AN=2;DP=45;ExcessHet=3.0103;FS=0.000;MLEAC=2;MLEAF=1.00;MQ=51.10;QD=29.84;SOR=0.693	GT:AD:DP:GQ:PL	1/1:0,44:44:99:1973,132,0
3R	24735429	.	T	C	1944.77	.	AC=2;AF=1.00;AN=2;DP=44;ExcessHet=3.0103;FS=0.000;MLEAC=2;MLEAF=1.00;MQ=51.25;QD=31.83;SOR=0.693	GT:AD:DP:GQ:PL	1/1:0,44:44:99:1973,132,0
3R	24735432	.	A	C	2023.77	.	AC=2;AF=1.00;AN=2;DP=45;ExcessHet=3.0103;FS=0.000;MLEAC=2;MLEAF=1.00;MQ=51.10;QD=28.09;SOR=0.737	GT:AD:DP:GQ:PL	1/1:0,45:45:99:2052,138,0
3R	24735773	.	G	A	1395.77	.	AC=2;AF=1.00;AN=2;BaseQRankSum=1.825;ClippingRankSum=0.000;DP=53;ExcessHet=3.0103;FS=0.000;MLEAC=2;MLEAF=1.00;MQ=43.95;MQRankSum=0.000;QD=26.34;ReadPosRankSum=-0.491;SOR=0.223	GT:AD:DP:GQ:PL	1/1:1,52:53:99:1424,149,0
3R	24735852	.	G	C	1455.77	.	AC=2;AF=1.00;AN=2;DP=55;ExcessHet=3.0103;FS=0.000;MLEAC=2;MLEAF=1.00;MQ=43.89;QD=26.96;SOR=1.118	GT:AD:DP:GQ:PL	1/1:0,54:54:99:1484,162,0
3R	24735886	.	G	T	1367.77	.	AC=2;AF=1.00;AN=2;DP=52;ExcessHet=3.0103;FS=0.000;MLEAC=2;MLEAF=1.00;MQ=43.89;QD=26.82;SOR=0.900	GT:AD:DP:GQ:PL	1/1:0,51:51:99:1396,152,0
3R	24736102	.	C	A	1611.77	.	AC=2;AF=1.00;AN=2;DP=60;ExcessHet=3.0103;FS=0.000;MLEAC=2;MLEAF=1.00;MQ=43.97;QD=26.86;SOR=0.760	GT:AD:DP:GQ:PL	1/1:0,60:60:99:1640,179,0
3R	24736190	.	C	A	2773.77	.	AC=2;AF=1.00;AN=2;DP=64;ExcessHet=3.0103;FS=0.000;MLEAC=2;MLEAF=1.00;MQ=43.88;QD=27.20;SOR=0.892	GT:AD:DP:GQ:PL	1/1:0,64:64:99:2802,196,0
3R	24736200	.	A	T	2806.77	.	AC=2;AF=1.00;AN=2;DP=65;ExcessHet=3.0103;FS=0.000;MLEAC=2;MLEAF=1.00;MQ=43.88;QD=30.38;SOR=1.078	GT:AD:DP:GQ:PL	1/1:0,65:65:99:2835,199,0
3R	24736245	.	T	G	1735.77	.	AC=2;AF=1.00;AN=2;DP=67;ExcessHet=3.0103;FS=0.000;MLEAC=2;MLEAF=1.00;MQ=43.82;QD=25.91;SOR=1.410	GT:AD:DP:GQ:PL	1/1:0,67:67:99:1764,199,0
3R	24736263	.	AAATGAAC	A	3033.73	.	AC=2;AF=1.00;AN=2;DP=69;ExcessHet=3.0103;FS=0.000;MLEAC=2;MLEAF=1.00;MQ=43.83;QD=27.00;SOR=1.296	GT:AD:DP:GQ:PL	1/1:0,69:69:99:3071,208,0
3R	24736312	.	A	G	1538.77	.	AC=2;AF=1.00;AN=2;DP=59;ExcessHet=3.0103;FS=0.000;MLEAC=2;MLEAF=1.00;MQ=43.83;QD=26.08;SOR=1.649	GT:AD:DP:GQ:PL	1/1:0,59:59:99:1567,175,0
3R	24736483	.	GTGTTAGGTGC	G	1914.73	.	AC=2;AF=1.00;AN=2;DP=44;ExcessHet=3.0103;FS=0.000;MLEAC=2;MLEAF=1.00;MQ=43.82;QD=33.62;SOR=1.230	GT:AD:DP:GQ:PL	1/1:0,44:44:99:1952,132,0
3R	24736514	.	A	G	1815.77	.	AC=2;AF=1.00;AN=2;DP=40;ExcessHet=3.0103;FS=0.000;MLEAC=2;MLEAF=1.00;MQ=43.80;QD=28.64;SOR=1.292	GT:AD:DP:GQ:PL	1/1:0,40:40:99:1844,126,0
3R	24736520	.	A	G	1809.77	.	AC=2;AF=1.00;AN=2;DP=42;ExcessHet=3.0103;FS=0.000;MLEAC=2;MLEAF=1.00;MQ=43.81;QD=26.61;SOR=1.127	GT:AD:DP:GQ:PL	1/1:0,42:42:99:1838,127,0
3R	24736862	.	CT	C	557.73	.	AC=2;AF=1.00;AN=2;BaseQRankSum=-0.037;ClippingRankSum=0.000;DP=47;ExcessHet=3.0103;FS=0.000;MLEAC=2;MLEAF=1.00;MQ=44.00;MQRankSum=0.000;QD=13.94;ReadPosRankSum=1.283;SOR=0.818	GT:AD:DP:GQ:PL	1/1:2,38:40:76:594,76,0
3R	24737021	.	C	A	1267.77	.	AC=2;AF=1.00;AN=2;DP=47;ExcessHet=3.0103;FS=0.000;MLEAC=2;MLEAF=1.00;MQ=43.67;QD=26.97;SOR=0.823	GT:AD:DP:GQ:PL	1/1:0,47:47:99:1296,141,0
3R	24737345	.	C	T	1448.77	.	AC=2;AF=1.00;AN=2;DP=55;ExcessHet=3.0103;FS=0.000;MLEAC=2;MLEAF=1.00;MQ=43.93;QD=26.34;SOR=0.884	GT:AD:DP:GQ:PL	1/1:0,55:55:99:1477,164,0
3R	24737502	.	A	T	1541.77	.	AC=2;AF=1.00;AN=2;DP=56;ExcessHet=3.0103;FS=0.000;MLEAC=2;MLEAF=1.00;MQ=43.97;QD=27.53;SOR=1.101	GT:AD:DP:GQ:PL	1/1:0,56:56:99:1570,167,0
3R	24737526	.	A	T	2382.77	.	AC=2;AF=1.00;AN=2;DP=53;ExcessHet=3.0103;FS=0.000;MLEAC=2;MLEAF=1.00;MQ=43.93;QD=28.22;SOR=1.077	GT:AD:DP:GQ:PL	1/1:0,53:53:99:2411,163,0
3R	24737527	.	G	T	2382.77	.	AC=2;AF=1.00;AN=2;DP=54;ExcessHet=3.0103;FS=0.000;MLEAC=2;MLEAF=1.00;MQ=43.93;QD=35.19;SOR=1.118	GT:AD:DP:GQ:PL	1/1:0,54:54:99:2411,163,0
3R	24737537	.	A	G	2391.77	.	AC=2;AF=1.00;AN=2;DP=51;ExcessHet=3.0103;FS=0.000;MLEAC=2;MLEAF=1.00;MQ=43.92;QD=33.62;SOR=0.994	GT:AD:DP:GQ:PL	1/1:0,51:51:99:2420,163,0
3R	24737540	.	T	G	2446.77	.	AC=2;AF=1.00;AN=2;DP=54;ExcessHet=3.0103;FS=0.000;MLEAC=2;MLEAF=1.00;MQ=43.89;QD=26.38;SOR=0.846	GT:AD:DP:GQ:PL	1/1:0,54:54:99:2475,166,0
3R	24737542	.	T	C	2401.77	.	AC=2;AF=1.00;AN=2;DP=54;ExcessHet=3.0103;FS=0.000;MLEAC=2;MLEAF=1.00;MQ=43.89;QD=32.66;SOR=0.846	GT:AD:DP:GQ:PL	1/1:0,54:54:99:2430,163,0
3R	24737546	.	T	A	2433.77	.	AC=2;AF=1.00;AN=2;DP=55;ExcessHet=3.0103;FS=0.000;MLEAC=2;MLEAF=1.00;MQ=43.89;QD=29.37;SOR=0.804	GT:AD:DP:GQ:PL	1/1:0,55:55:99:2462,166,0
3R	24737607	.	G	A	1408.77	.	AC=2;AF=1.00;AN=2;DP=52;ExcessHet=3.0103;FS=0.000;MLEAC=2;MLEAF=1.00;MQ=43.89;QD=27.09;SOR=0.853	GT:AD:DP:GQ:PL	1/1:0,52:52:99:1437,156,0
3R	24737629	.	A	C	2310.77	.	AC=2;AF=1.00;AN=2;DP=54;ExcessHet=3.0103;FS=0.000;MLEAC=2;MLEAF=1.00;MQ=43.85;QD=31.79;SOR=0.931	GT:AD:DP:GQ:PL	1/1:0,54:54:99:2339,165,0
3R	24737637	.	T	C	2312.77	.	AC=2;AF=1.00;AN=2;DP=53;ExcessHet=3.0103;FS=0.000;MLEAC=2;MLEAF=1.00;MQ=43.85;QD=34.86;SOR=0.892	GT:AD:DP:GQ:PL	1/1:0,53:53:99:2341,165,0
3R	24737676	.	A	G	2360.77	.	AC=2;AF=1.00;AN=2;DP=53;ExcessHet=3.0103;FS=0.000;MLEAC=2;MLEAF=1.00;MQ=43.96;QD=29.06;SOR=0.730	GT:AD:DP:GQ:PL	1/1:0,53:53:99:2389,163,0
3R	24737677	.	A	C	2360.77	.	AC=2;AF=1.00;AN=2;DP=53;ExcessHet=3.0103;FS=0.000;MLEAC=2;MLEAF=1.00;MQ=43.96;QD=29.24;SOR=0.730	GT:AD:DP:GQ:PL	1/1:0,53:53:99:2389,163,0
3R	24738148	.	T	A	1071.77	.	AC=2;AF=1.00;AN=2;DP=40;ExcessHet=3.0103;FS=0.000;MLEAC=2;MLEAF=1.00;MQ=44.00;QD=27.48;SOR=1.730	GT:AD:DP:GQ:PL	1/1:0,39:39:99:1100,117,0
3R	24738510	.	G	C	1722.77	.	AC=2;AF=1.00;AN=2;DP=65;ExcessHet=3.0103;FS=0.000;MLEAC=2;MLEAF=1.00;MQ=44.00;QD=26.50;SOR=1.162	GT:AD:DP:GQ:PL	1/1:0,65:65:99:1751,194,0
3R	24738572	.	A	G	1813.77	.	AC=2;AF=1.00;AN=2;DP=67;ExcessHet=3.0103;FS=0.000;MLEAC=2;MLEAF=1.00;MQ=44.00;QD=27.07;SOR=0.990	GT:AD:DP:GQ:PL	1/1:0,67:67:99:1842,201,0
3R	24738786	.	A	G	1623.77	.	AC=2;AF=1.00;AN=2;DP=62;ExcessHet=3.0103;FS=0.000;MLEAC=2;MLEAF=1.00;MQ=43.50;QD=26.62;SOR=0.941	GT:AD:DP:GQ:PL	1/1:0,61:61:99:1652,182,0
3R	24738979	.	CAGA	C	1808.73	.	AC=2;AF=1.00;AN=2;DP=45;ExcessHet=3.0103;FS=0.000;MLEAC=2;MLEAF=1.00;MQ=44.74;QD=28.32;SOR=1.055	GT:AD:DP:GQ:PL	1/1:0,43:43:99:1846,130,0
3R	24739132	.	T	A	1019.77	.	AC=2;AF=1.00;AN=2;DP=39;ExcessHet=3.0103;FS=0.000;MLEAC=2;MLEAF=1.00;MQ=44.00;QD=26.84;SOR=1.179	GT:AD:DP:GQ:PL	1/1:0,38:38:99:1048,113,0
3R	24739388	.	A	C	925.77	.	AC=2;AF=1.00;AN=2;DP=38;ExcessHet=3.0103;FS=0.000;MLEAC=2;MLEAF=1.00;MQ=44.00;QD=24.36;SOR=0.798	GT:AD:DP:GQ:PL	1/1:0,38:38:99:954,112,0
3R	24739770	.	A	C	1636.77	.	AC=2;AF=1.00;AN=2;BaseQRankSum=0.182;ClippingRankSum=0.000;DP=39;ExcessHet=3.0103;FS=0.000;MLEAC=2;MLEAF=1.00;MQ=44.00;MQRankSum=0.000;QD=25.97;ReadPosRankSum=-0.482;SOR=0.732	GT:AD:DP:GQ:PL	1/1:1,38:39:66:1665,66,0
3R	24739776	.	T	A	1671.77	.	AC=2;AF=1.00;AN=2;BaseQRankSum=1.046;ClippingRankSum=0.000;DP=41;ExcessHet=3.0103;FS=0.000;MLEAC=2;MLEAF=1.00;MQ=44.00;MQRankSum=0.000;QD=31.07;ReadPosRankSum=-0.685;SOR=0.593	GT:AD:DP:GQ:PL	1/1:1,40:41:69:1700,69,0
3R	24739956	.	CACTGCCAAGTCCTCCTCCGTATCCTTGCTCCTTGGAGGGCTGGAAACGATAACTGGATT	C	1133.73	.	AC=2;AF=1.00;AN=2;DP=26;ExcessHet=3.0103;FS=0.000;MLEAC=2;MLEAF=1.00;MQ=43.44;QD=31.02;SOR=1.445	GT:AD:DP:GQ:PL	1/1:0,26:26:79:1171,79,0
3R	24740029	.	G	A	629.77	.	AC=2;AF=1.00;AN=2;DP=23;ExcessHet=3.0103;FS=0.000;MLEAC=2;MLEAF=1.00;MQ=43.49;QD=27.38;SOR=1.426	GT:AD:DP:GQ:PL	1/1:0,23:23:69:658,69,0
3R	24740047	.	A	C	693.77	.	AC=2;AF=1.00;AN=2;DP=26;ExcessHet=3.0103;FS=0.000;MLEAC=2;MLEAF=1.00;MQ=43.63;QD=26.68;SOR=0.846	GT:AD:DP:GQ:PL	1/1:0,26:26:78:722,78,0
3R	24740200	.	A	T	2299.77	.	AC=2;AF=1.00;AN=2;DP=53;ExcessHet=3.0103;FS=0.000;MLEAC=2;MLEAF=1.00;MQ=44.79;QD=23.75;SOR=1.179	GT:AD:DP:GQ:PL	1/1:0,53:53:99:2328,163,0
3R	24740213	.	A	ATT	2257.73	.	AC=2;AF=1.00;AN=2;DP=50;ExcessHet=3.0103;FS=0.000;MLEAC=2;MLEAF=1.00;MQ=44.84;QD=28.14;SOR=1.390	GT:AD:DP:GQ:PL	1/1:0,50:50:99:2295,154,0
3R	24740215	.	A	ATG	2295.73	.	AC=2;AF=1.00;AN=2;DP=50;ExcessHet=3.0103;FS=0.000;MLEAC=2;MLEAF=1.00;MQ=44.84;QD=36.02;SOR=1.519	GT:AD:DP:GQ:PL	1/1:0,50:50:99:2333,156,0
3R	24740244	.	A	C	2261.77	.	AC=2;AF=1.00;AN=2;DP=53;ExcessHet=3.0103;FS=0.000;MLEAC=2;MLEAF=1.00;MQ=43.82;QD=32.25;SOR=1.524	GT:AD:DP:GQ:PL	1/1:0,53:53:99:2290,165,0
3R	24740264	.	T	C	2402.77	.	AC=2;AF=1.00;AN=2;DP=59;ExcessHet=3.0103;FS=0.000;MLEAC=2;MLEAF=1.00;MQ=43.74;QD=29.81;SOR=1.773	GT:AD:DP:GQ:PL	1/1:0,59:59:99:2431,178,0
3R	24740371	.	A	T	2103.77	.	AC=2;AF=1.00;AN=2;DP=76;ExcessHet=3.0103;FS=0.000;MLEAC=2;MLEAF=1.00;MQ=43.89;QD=27.68;SOR=0.920	GT:AD:DP:GQ:PL	1/1:0,76:76:99:2132,228,0
3R	24740440	.	C	T	1672.77	.	AC=2;AF=1.00;AN=2;BaseQRankSum=1.776;ClippingRankSum=0.000;DP=63;ExcessHet=3.0103;FS=0.000;MLEAC=2;MLEAF=1.00;MQ=43.95;MQRankSum=0.000;QD=26.55;ReadPosRankSum=1.071;SOR=0.346	GT:AD:DP:GQ:PL	1/1:1,62:63:99:1701,179,0
3R	24740535	.	TC	T	1772.73	.	AC=2;AF=1.00;AN=2;DP=68;ExcessHet=3.0103;FS=0.000;MLEAC=2;MLEAF=1.00;MQ=44.00;QD=27.27;SOR=0.787	GT:AD:DP:GQ:PL	1/1:0,65:65:99:1810,195,0
3R	24740595	.	T	C	2632.77	.	AC=2;AF=1.00;AN=2;BaseQRankSum=0.263;ClippingRankSum=0.000;DP=62;ExcessHet=3.0103;FS=0.000;MLEAC=2;MLEAF=1.00;MQ=44.00;MQRankSum=0.000;QD=23.07;ReadPosRankSum=0.587;SOR=0.264	GT:AD:DP:GQ:PL	1/1:1,61:62:99:2661,142,0
3R	24740596	.	G	C	2632.77	.	AC=2;AF=1.00;AN=2;BaseQRankSum=0.202;ClippingRankSum=0.000;DP=62;ExcessHet=3.0103;FS=0.000;MLEAC=2;MLEAF=1.00;MQ=44.00;MQRankSum=0.000;QD=27.65;ReadPosRankSum=0.559;SOR=0.264	GT:AD:DP:GQ:PL	1/1:1,61:62:99:2661,142,0
3R	24740665	.	T	C	1743.77	.	AC=2;AF=1.00;AN=2;BaseQRankSum=-1.026;ClippingRankSum=0.000;DP=67;ExcessHet=3.0103;FS=3.282;MLEAC=2;MLEAF=1.00;MQ=43.97;MQRankSum=0.000;QD=26.42;ReadPosRankSum=-0.946;SOR=0.469	GT:AD:DP:GQ:PL	1/1:1,65:66:99:1772,169,0
3R	24740914	.	G	A	1302.77	.	AC=2;AF=1.00;AN=2;DP=48;ExcessHet=3.0103;FS=0.000;MLEAC=2;MLEAF=1.00;MQ=43.70;QD=27.14;SOR=0.693	GT:AD:DP:GQ:PL	1/1:0,48:48:99:1331,144,0
3R	24740955	.	C	T	1283.77	.	AC=2;AF=1.00;AN=2;DP=46;ExcessHet=3.0103;FS=0.000;MLEAC=2;MLEAF=1.00;MQ=43.68;QD=27.91;SOR=0.693	GT:AD:DP:GQ:PL	1/1:0,46:46:99:1312,138,0
3R	24740985	.	C	T	1032.77	.	AC=2;AF=1.00;AN=2;DP=39;ExcessHet=3.0103;FS=0.000;MLEAC=2;MLEAF=1.00;MQ=43.63;QD=26.48;SOR=0.968	GT:AD:DP:GQ:PL	1/1:0,39:39:99:1061,117,0
3R	24741027	.	G	A	916.77	.	AC=2;AF=1.00;AN=2;DP=34;ExcessHet=3.0103;FS=0.000;MLEAC=2;MLEAF=1.00;MQ=44.00;QD=26.96;SOR=1.244	GT:AD:DP:GQ:PL	1/1:0,34:34:99:945,102,0
3R	24741045	.	T	A	1005.77	.	AC=2;AF=1.00;AN=2;DP=36;ExcessHet=3.0103;FS=0.000;MLEAC=2;MLEAF=1.00;MQ=44.00;QD=27.94;SOR=0.927	GT:AD:DP:GQ:PL	1/1:0,36:36:99:1034,108,0
3R	24741106	.	T	C	1006.77	.	AC=2;AF=1.00;AN=2;DP=39;ExcessHet=3.0103;FS=0.000;MLEAC=2;MLEAF=1.00;MQ=44.00;QD=25.81;SOR=0.743	GT:AD:DP:GQ:PL	1/1:0,39:39:99:1035,116,0
3R	24741143	.	G	T	980.77	.	AC=2;AF=1.00;AN=2;DP=36;ExcessHet=3.0103;FS=0.000;MLEAC=2;MLEAF=1.00;MQ=44.00;QD=27.24;SOR=0.804	GT:AD:DP:GQ:PL	1/1:0,36:36:99:1009,108,0
3R	24741156	.	C	A	946.77	.	AC=2;AF=1.00;AN=2;BaseQRankSum=1.837;ClippingRankSum=0.000;DP=36;ExcessHet=3.0103;FS=3.522;MLEAC=2;MLEAF=1.00;MQ=44.00;MQRankSum=0.000;QD=26.30;ReadPosRankSum=-0.463;SOR=0.679	GT:AD:DP:GQ:PL	1/1:1,35:36:98:975,98,0
3R	24741376	.	T	C	1206.77	.	AC=2;AF=1.00;AN=2;DP=46;ExcessHet=3.0103;FS=0.000;MLEAC=2;MLEAF=1.00;MQ=44.00;QD=26.23;SOR=0.874	GT:AD:DP:GQ:PL	1/1:0,46:46:99:1235,137,0
3R	24741482	.	G	A	1248.77	.	AC=2;AF=1.00;AN=2;DP=48;ExcessHet=3.0103;FS=0.000;MLEAC=2;MLEAF=1.00;MQ=44.00;QD=26.02;SOR=0.693	GT:AD:DP:GQ:PL	1/1:0,48:48:99:1277,143,0
3R	24742312	.	G	T	1103.77	.	AC=2;AF=1.00;AN=2;DP=40;ExcessHet=3.0103;FS=0.000;MLEAC=2;MLEAF=1.00;MQ=44.00;QD=27.59;SOR=0.793	GT:AD:DP:GQ:PL	1/1:0,40:40:99:1132,120,0
3R	24742343	.	G	A	2177.77	.	AC=2;AF=1.00;AN=2;DP=51;ExcessHet=3.0103;FS=0.000;MLEAC=2;MLEAF=1.00;MQ=43.96;QD=35.41;SOR=0.813	GT:AD:DP:GQ:PL	1/1:0,51:51:99:2206,156,0
3R	24742362	.	TG	T	2178.73	.	AC=2;AF=1.00;AN=2;DP=48;ExcessHet=3.0103;FS=0.000;MLEAC=2;MLEAF=1.00;MQ=43.96;QD=30.93;SOR=0.693	GT:AD:DP:GQ:PL	1/1:0,48:48:99:2216,150,0
3R	24742370	.	A	T	2197.77	.	AC=2;AF=1.00;AN=2;DP=50;ExcessHet=3.0103;FS=0.000;MLEAC=2;MLEAF=1.00;MQ=43.96;QD=30.86;SOR=0.773	GT:AD:DP:GQ:PL	1/1:0,50:50:99:2226,151,0
3R	24742432	.	A	C	1156.77	.	AC=2;AF=1.00;AN=2;DP=44;ExcessHet=3.0103;FS=0.000;MLEAC=2;MLEAF=1.00;MQ=43.96;QD=26.29;SOR=1.364	GT:AD:DP:GQ:PL	1/1:0,44:44:99:1185,131,0
3R	24742539	.	C	T	970.77	.	AC=2;AF=1.00;AN=2;DP=36;ExcessHet=3.0103;FS=0.000;MLEAC=2;MLEAF=1.00;MQ=44.00;QD=26.97;SOR=0.927	GT:AD:DP:GQ:PL	1/1:0,36:36:99:999,108,0
3R	24742732	.	C	T	1000.77	.	AC=2;AF=1.00;AN=2;DP=38;ExcessHet=3.0103;FS=0.000;MLEAC=2;MLEAF=1.00;MQ=43.90;QD=26.34;SOR=1.179	GT:AD:DP:GQ:PL	1/1:0,38:38:99:1029,114,0
3R	24742751	.	C	G	1141.77	.	AC=2;AF=1.00;AN=2;DP=42;ExcessHet=3.0103;FS=0.000;MLEAC=2;MLEAF=1.00;MQ=43.91;QD=27.18;SOR=1.556	GT:AD:DP:GQ:PL	1/1:0,42:42:99:1170,126,0
3R	24742942	.	C	T	1231.77	.	AC=2;AF=1.00;AN=2;BaseQRankSum=1.809;ClippingRankSum=0.000;DP=47;ExcessHet=3.0103;FS=0.000;MLEAC=2;MLEAF=1.00;MQ=43.79;MQRankSum=-0.279;QD=26.78;ReadPosRankSum=1.613;SOR=0.292	GT:AD:DP:GQ:PL	1/1:1,45:46:99:1260,128,0
3R	24743046	.	C	T	1536.77	.	AC=2;AF=1.00;AN=2;DP=35;ExcessHet=3.0103;FS=0.000;MLEAC=2;MLEAF=1.00;MQ=43.07;QD=33.50;SOR=1.148	GT:AD:DP:GQ:PL	1/1:0,35:35:99:1565,105,0
3R	24743050	.	A	T	1536.77	.	AC=2;AF=1.00;AN=2;DP=35;ExcessHet=3.0103;FS=0.000;MLEAC=2;MLEAF=1.00;MQ=43.07;QD=33.23;SOR=1.148	GT:AD:DP:GQ:PL	1/1:0,35:35:99:1565,105,0
3R	24743081	.	AGTAGAAATTTATGTAGGAGGTCGTTGGTATTT	A	1128.73	.	AC=2;AF=1.00;AN=2;DP=28;ExcessHet=3.0103;FS=0.000;MLEAC=2;MLEAF=1.00;MQ=42.84;QD=26.07;SOR=0.846	GT:AD:DP:GQ:PL	1/1:0,26:26:79:1166,79,0
3R	24743124	.	G	A	691.77	.	AC=2;AF=1.00;AN=2;DP=25;ExcessHet=3.0103;FS=0.000;MLEAC=2;MLEAF=1.00;MQ=42.81;QD=27.67;SOR=0.941	GT:AD:DP:GQ:PL	1/1:0,25:25:75:720,75,0
3R	24743152	.	G	T	841.77	.	AC=2;AF=1.00;AN=2;DP=31;ExcessHet=3.0103;FS=0.000;MLEAC=2;MLEAF=1.00;MQ=43.17;QD=27.15;SOR=0.892	GT:AD:DP:GQ:PL	1/1:0,31:31:93:870,93,0
3R	24743234	.	T	C	1474.77	.	AC=2;AF=1.00;AN=2;DP=56;ExcessHet=3.0103;FS=0.000;MLEAC=2;MLEAF=1.00;MQ=43.86;QD=26.34;SOR=1.412	GT:AD:DP:GQ:PL	1/1:0,56:56:99:1503,167,0
3R	24743279	.	G	A	1692.77	.	AC=2;AF=1.00;AN=2;DP=60;ExcessHet=3.0103;FS=0.000;MLEAC=2;MLEAF=1.00;MQ=43.79;QD=28.21;SOR=1.255	GT:AD:DP:GQ:PL	1/1:0,60:60:99:1721,180,0
3R	24743314	.	T	C	1445.77	.	AC=2;AF=1.00;AN=2;DP=54;ExcessHet=3.0103;FS=0.000;MLEAC=2;MLEAF=1.00;MQ=43.76;QD=26.77;SOR=1.445	GT:AD:DP:GQ:PL	1/1:0,54:54:99:1474,162,0
3R	24743429	.	A	G	1585.77	.	AC=2;AF=1.00;AN=2;DP=58;ExcessHet=3.0103;FS=0.000;MLEAC=2;MLEAF=1.00;MQ=43.90;QD=27.82;SOR=0.800	GT:AD:DP:GQ:PL	1/1:0,57:57:99:1614,171,0
3R	24743532	.	T	C	1708.77	.	AC=2;AF=1.00;AN=2;DP=63;ExcessHet=3.0103;FS=0.000;MLEAC=2;MLEAF=1.00;MQ=43.75;QD=27.12;SOR=1.467	GT:AD:DP:GQ:PL	1/1:0,63:63:99:1737,189,0
3R	24743549	.	C	G	2504.77	.	AC=2;AF=1.00;AN=2;DP=57;ExcessHet=3.0103;FS=0.000;MLEAC=2;MLEAF=1.00;MQ=43.66;QD=31.29;SOR=1.047	GT:AD:DP:GQ:PL	1/1:0,57:57:99:2533,172,0
3R	24743552	.	G	A	2474.77	.	AC=2;AF=1.00;AN=2;DP=55;ExcessHet=3.0103;FS=0.000;MLEAC=2;MLEAF=1.00;MQ=43.64;QD=28.21;SOR=0.970	GT:AD:DP:GQ:PL	1/1:0,55:55:99:2503,169,0
3R	24743598	.	T	G	2472.77	.	AC=2;AF=1.00;AN=2;DP=56;ExcessHet=3.0103;FS=0.000;MLEAC=2;MLEAF=1.00;MQ=43.51;QD=34.48;SOR=0.922	GT:AD:DP:GQ:PL	1/1:0,56:56:99:2501,172,0
3R	24743608	.	T	A	2429.77	.	AC=2;AF=1.00;AN=2;DP=55;ExcessHet=3.0103;FS=0.000;MLEAC=2;MLEAF=1.00;MQ=43.50;QD=33.34;SOR=0.970	GT:AD:DP:GQ:PL	1/1:0,55:55:99:2458,169,0
3R	24743643	.	A	G	1396.77	.	AC=2;AF=1.00;AN=2;DP=51;ExcessHet=3.0103;FS=0.000;MLEAC=2;MLEAF=1.00;MQ=43.34;QD=27.39;SOR=0.900	GT:AD:DP:GQ:PL	1/1:0,51:51:99:1425,153,0
3R	24743667	.	T	C	2029.77	.	AC=2;AF=1.00;AN=2;DP=45;ExcessHet=3.0103;FS=0.000;MLEAC=2;MLEAF=1.00;MQ=43.26;QD=30.53;SOR=0.829	GT:AD:DP:GQ:PL	1/1:0,45:45:99:2058,147,0
3R	24743677	.	A	T	1968.77	.	AC=2;AF=1.00;AN=2;DP=46;ExcessHet=3.0103;FS=0.000;MLEAC=2;MLEAF=1.00;MQ=43.27;QD=26.74;SOR=0.780	GT:AD:DP:GQ:PL	1/1:0,46:46:99:1997,141,0
3R	24743695	.	T	A	1187.77	.	AC=2;AF=1.00;AN=2;DP=44;ExcessHet=3.0103;FS=0.000;MLEAC=2;MLEAF=1.00;MQ=43.28;QD=26.99;SOR=1.105	GT:AD:DP:GQ:PL	1/1:0,44:44:99:1216,132,0
3R	24743744	.	C	G	1074.77	.	AC=2;AF=1.00;AN=2;DP=40;ExcessHet=3.0103;FS=0.000;MLEAC=2;MLEAF=1.00;MQ=43.06;QD=26.87;SOR=1.445	GT:AD:DP:GQ:PL	1/1:0,40:40:99:1103,120,0
3R	24743760	.	A	C	1169.77	.	AC=2;AF=1.00;AN=2;DP=44;ExcessHet=3.0103;FS=0.000;MLEAC=2;MLEAF=1.00;MQ=42.92;QD=26.59;SOR=0.990	GT:AD:DP:GQ:PL	1/1:0,44:44:99:1198,131,0
3R	24743778	.	G	A	1861.77	.	AC=2;AF=1.00;AN=2;DP=42;ExcessHet=3.0103;FS=0.000;MLEAC=2;MLEAF=1.00;MQ=42.77;QD=27.65;SOR=0.892	GT:AD:DP:GQ:PL	1/1:0,42:42:99:1890,126,0
3R	24743783	.	G	A	1951.77	.	AC=2;AF=1.00;AN=2;DP=44;ExcessHet=3.0103;FS=0.000;MLEAC=2;MLEAF=1.00;MQ=42.83;QD=28.01;SOR=0.883	GT:AD:DP:GQ:PL	1/1:0,44:44:99:1980,132,0
3R	24743784	.	G	A	1951.77	.	AC=2;AF=1.00;AN=2;DP=44;ExcessHet=3.0103;FS=0.000;MLEAC=2;MLEAF=1.00;MQ=42.83;QD=27.10;SOR=0.883	GT:AD:DP:GQ:PL	1/1:0,44:44:99:1980,132,0
3R	24743788	.	A	C	1906.77	.	AC=2;AF=1.00;AN=2;DP=43;ExcessHet=3.0103;FS=0.000;MLEAC=2;MLEAF=1.00;MQ=42.80;QD=29.75;SOR=0.941	GT:AD:DP:GQ:PL	1/1:0,43:43:99:1935,129,0
3R	24743813	.	G	A	1234.77	.	AC=2;AF=1.00;AN=2;DP=45;ExcessHet=3.0103;FS=0.000;MLEAC=2;MLEAF=1.00;MQ=42.90;QD=27.44;SOR=0.737	GT:AD:DP:GQ:PL	1/1:0,45:45:99:1263,135,0
3R	24743866	3R_24743866_SNP	C	G	2045.77	.	AC=2;AF=1.00;AN=2;DB;DP=49;ExcessHet=3.0103;FS=0.000;MLEAC=2;MLEAF=1.00;MQ=42.83;QD=30.06;SOR=1.067	GT:AD:DP:GQ:PL	1/1:0,48:48:99:2074,144,0
3R	24743881	.	G	T	2086.77	.	AC=2;AF=1.00;AN=2;DP=48;ExcessHet=3.0103;FS=0.000;MLEAC=2;MLEAF=1.00;MQ=42.89;QD=26.62;SOR=1.132	GT:AD:DP:GQ:PL	1/1:0,47:47:99:2115,141,0
3R	24743893	.	T	A	2122.77	.	AC=2;AF=1.00;AN=2;DP=50;ExcessHet=3.0103;FS=0.000;MLEAC=2;MLEAF=1.00;MQ=42.89;QD=33.69;SOR=1.112	GT:AD:DP:GQ:PL	1/1:0,49:49:99:2151,147,0
3R	24743944	.	C	T	2153.77	.	AC=2;AF=1.00;AN=2;DP=49;ExcessHet=3.0103;FS=0.000;MLEAC=2;MLEAF=1.00;MQ=42.70;QD=32.47;SOR=0.733	GT:AD:DP:GQ:PL	1/1:0,49:49:99:2182,147,0
3R	24743952	.	T	C	2266.77	.	AC=2;AF=1.00;AN=2;DP=50;ExcessHet=3.0103;FS=0.000;MLEAC=2;MLEAF=1.00;MQ=42.61;QD=32.16;SOR=0.773	GT:AD:DP:GQ:PL	1/1:0,50:50:99:2295,154,0
3R	24743956	.	A	AGC	2291.73	.	AC=2;AF=1.00;AN=2;DP=51;ExcessHet=3.0103;FS=0.000;MLEAC=2;MLEAF=1.00;MQ=42.60;QD=33.37;SOR=0.732	GT:AD:DP:GQ:PL	1/1:0,51:51:99:2329,157,0
3R	24743958	.	CTA	C	2291.73	.	AC=2;AF=1.00;AN=2;DP=50;ExcessHet=3.0103;FS=0.000;MLEAC=2;MLEAF=1.00;MQ=42.57;QD=24.85;SOR=0.693	GT:AD:DP:GQ:PL	1/1:0,50:50:99:2329,157,0
3R	24744000	.	C	T	1854.77	.	AC=2;AF=1.00;AN=2;DP=43;ExcessHet=3.0103;FS=0.000;MLEAC=2;MLEAF=1.00;MQ=42.80;QD=32.55;SOR=0.739	GT:AD:DP:GQ:PL	1/1:0,43:43:99:1883,129,0
3R	24744001	.	C	T	1854.77	.	AC=2;AF=1.00;AN=2;DP=43;ExcessHet=3.0103;FS=0.000;MLEAC=2;MLEAF=1.00;MQ=42.80;QD=30.75;SOR=0.739	GT:AD:DP:GQ:PL	1/1:0,43:43:99:1883,129,0
3R	24744037	.	T	C	939.77	.	AC=2;AF=1.00;AN=2;DP=36;ExcessHet=3.0103;FS=0.000;MLEAC=2;MLEAF=1.00;MQ=42.90;QD=26.10;SOR=0.927	GT:AD:DP:GQ:PL	1/1:0,36:36:99:968,107,0
3R	24744085	.	C	G	1245.77	.	AC=2;AF=1.00;AN=2;DP=32;ExcessHet=3.0103;FS=0.000;MLEAC=2;MLEAF=1.00;MQ=43.14;QD=28.68;SOR=1.112	GT:AD:DP:GQ:PL	1/1:0,32:32:99:1274,99,0
3R	24744094	.	A	G	1138.77	.	AC=2;AF=1.00;AN=2;DP=27;ExcessHet=3.0103;FS=0.000;MLEAC=2;MLEAF=1.00;MQ=43.34;QD=24.26;SOR=1.781	GT:AD:DP:GQ:PL	1/1:0,27:27:87:1167,87,0
3R	24744161	.	C	G	1711.77	.	AC=2;AF=1.00;AN=2;DP=39;ExcessHet=3.0103;FS=0.000;MLEAC=2;MLEAF=1.00;MQ=43.45;QD=26.58;SOR=0.968	GT:AD:DP:GQ:PL	1/1:0,39:39:99:1740,120,0
3R	24744163	.	G	A	1711.77	.	AC=2;AF=1.00;AN=2;DP=40;ExcessHet=3.0103;FS=0.000;MLEAC=2;MLEAF=1.00;MQ=43.39;QD=33.11;SOR=0.902	GT:AD:DP:GQ:PL	1/1:0,40:40:99:1740,120,0
3R	24744337	.	T	C	1576.77	.	AC=2;AF=1.00;AN=2;BaseQRankSum=-1.445;ClippingRankSum=0.000;DP=40;ExcessHet=3.0103;FS=0.000;MLEAC=2;MLEAF=1.00;MQ=43.90;MQRankSum=-0.115;QD=34.82;ReadPosRankSum=1.046;SOR=0.770	GT:AD:DP:GQ:PL	1/1:1,39:40:92:1605,92,0
3R	24744356	.	C	CT	1418.73	.	AC=2;AF=1.00;AN=2;DP=33;ExcessHet=3.0103;FS=0.000;MLEAC=2;MLEAF=1.00;MQ=43.88;QD=30.23;SOR=2.833	GT:AD:DP:GQ:PL	1/1:0,33:33:74:1456,74,0
3R	24744359	.	T	C	1321.77	.	AC=2;AF=1.00;AN=2;DP=30;ExcessHet=3.0103;FS=0.000;MLEAC=2;MLEAF=1.00;MQ=43.87;QD=29.45;SOR=2.985	GT:AD:DP:GQ:PL	1/1:0,30:30:90:1350,90,0
3R	24744435	.	T	A	1007.77	.	AC=2;AF=1.00;AN=2;DP=39;ExcessHet=3.0103;FS=0.000;MLEAC=2;MLEAF=1.00;MQ=43.75;QD=26.52;SOR=1.040	GT:AD:DP:GQ:PL	1/1:0,38:38:99:1036,113,0
3R	24745039	.	G	C	1158.77	.	AC=2;AF=1.00;AN=2;DP=44;ExcessHet=3.0103;FS=0.000;MLEAC=2;MLEAF=1.00;MQ=44.00;QD=26.95;SOR=1.055	GT:AD:DP:GQ:PL	1/1:0,43:43:99:1187,129,0
3R	24745459	.	C	T	1295.77	.	AC=2;AF=1.00;AN=2;DP=47;ExcessHet=3.0103;FS=0.000;MLEAC=2;MLEAF=1.00;MQ=44.00;QD=27.57;SOR=0.735	GT:AD:DP:GQ:PL	1/1:0,47:47:99:1324,141,0
3R	24745486	.	T	G	1219.77	.	AC=2;AF=1.00;AN=2;DP=45;ExcessHet=3.0103;FS=0.000;MLEAC=2;MLEAF=1.00;MQ=44.00;QD=27.11;SOR=0.929	GT:AD:DP:GQ:PL	1/1:0,45:45:99:1248,135,0
3R	24745519	.	T	C	973.77	.	AC=2;AF=1.00;AN=2;DP=38;ExcessHet=3.0103;FS=0.000;MLEAC=2;MLEAF=1.00;MQ=44.00;QD=25.63;SOR=0.914	GT:AD:DP:GQ:PL	1/1:0,38:38:99:1002,113,0
3R	24745695	.	C	A	1290.77	.	AC=2;AF=1.00;AN=2;DP=47;ExcessHet=3.0103;FS=0.000;MLEAC=2;MLEAF=1.00;MQ=44.00;QD=27.46;SOR=0.735	GT:AD:DP:GQ:PL	1/1:0,47:47:99:1319,141,0
3R	24745799	.	A	G	1136.77	.	AC=2;AF=1.00;AN=2;DP=42;ExcessHet=3.0103;FS=0.000;MLEAC=2;MLEAF=1.00;MQ=44.00;QD=27.07;SOR=0.788	GT:AD:DP:GQ:PL	1/1:0,42:42:99:1165,125,0
3R	24746340	.	GC	G	658.73	.	AC=2;AF=1.00;AN=2;DP=32;ExcessHet=3.0103;FS=0.000;MLEAC=2;MLEAF=1.00;MQ=44.07;QD=21.96;SOR=1.329	GT:AD:DP:GQ:PL	1/1:0,30:30:90:696,90,0
3R	24746370	.	C	T	869.77	.	AC=2;AF=1.00;AN=2;DP=32;ExcessHet=3.0103;FS=0.000;MLEAC=2;MLEAF=1.00;MQ=43.63;QD=27.18;SOR=1.473	GT:AD:DP:GQ:PL	1/1:0,32:32:96:898,96,0
3R	24746574	.	C	T	1210.77	.	AC=2;AF=1.00;AN=2;DP=45;ExcessHet=3.0103;FS=0.000;MLEAC=2;MLEAF=1.00;MQ=44.39;QD=27.52;SOR=1.508	GT:AD:DP:GQ:PL	1/1:0,44:44:99:1239,132,0
3R	24746626	.	T	C	1186.77	.	AC=2;AF=1.00;AN=2;DP=43;ExcessHet=3.0103;FS=0.000;MLEAC=2;MLEAF=1.00;MQ=45.22;QD=27.60;SOR=1.312	GT:AD:DP:GQ:PL	1/1:0,43:43:99:1215,129,0
3R	24746694	.	A	C	2490.77	.	AC=2;AF=1.00;AN=2;DP=57;ExcessHet=3.0103;FS=0.000;MLEAC=2;MLEAF=1.00;MQ=44.26;QD=31.07;SOR=0.922	GT:AD:DP:GQ:PL	1/1:0,56:56:99:2519,172,0
3R	24746702	.	A	AT	2873.73	.	AC=2;AF=1.00;AN=2;DP=56;ExcessHet=3.0103;FS=0.000;MLEAC=2;MLEAF=1.00;MQ=44.01;QD=29.87;SOR=0.693	GT:AD:DP:GQ:PL	1/1:0,56:56:99:2911,201,0
3R	24746703	.	G	GGGTTAAATAACCCAT	2844.73	.	AC=2;AF=1.00;AN=2;DP=55;ExcessHet=3.0103;FS=0.000;MLEAC=2;MLEAF=1.00;MQ=44.06;QD=29.33;SOR=0.729	GT:AD:DP:GQ:PL	1/1:0,55:55:99:2882,198,0
3R	24746745	.	G	A	1449.77	.	AC=2;AF=1.00;AN=2;DP=54;ExcessHet=3.0103;FS=0.000;MLEAC=2;MLEAF=1.00;MQ=42.18;QD=26.85;SOR=0.931	GT:AD:DP:GQ:PL	1/1:0,54:54:99:1478,162,0
3R	24746770	.	G	C	2212.77	.	AC=2;AF=1.00;AN=2;DP=51;ExcessHet=3.0103;FS=0.000;MLEAC=2;MLEAF=1.00;MQ=42.35;QD=29.05;SOR=1.094	GT:AD:DP:GQ:PL	1/1:0,51:51:99:2241,153,0
3R	24746774	.	A	T	2185.77	.	AC=2;AF=1.00;AN=2;DP=50;ExcessHet=3.0103;FS=0.000;MLEAC=2;MLEAF=1.00;MQ=42.39;QD=28.20;SOR=1.157	GT:AD:DP:GQ:PL	1/1:0,50:50:99:2214,150,0
3R	24746787	.	C	T	2130.77	.	AC=2;AF=1.00;AN=2;DP=48;ExcessHet=3.0103;FS=0.000;MLEAC=2;MLEAF=1.00;MQ=42.49;QD=30.96;SOR=1.179	GT:AD:DP:GQ:PL	1/1:0,48:48:99:2159,144,0
3R	24746788	.	T	A	2130.77	.	AC=2;AF=1.00;AN=2;DP=48;ExcessHet=3.0103;FS=0.000;MLEAC=2;MLEAF=1.00;MQ=42.49;QD=34.24;SOR=1.179	GT:AD:DP:GQ:PL	1/1:0,48:48:99:2159,144,0
3R	24746797	.	C	T	2085.77	.	AC=2;AF=1.00;AN=2;DP=46;ExcessHet=3.0103;FS=0.000;MLEAC=2;MLEAF=1.00;MQ=42.56;QD=27.81;SOR=1.329	GT:AD:DP:GQ:PL	1/1:0,46:46:99:2114,141,0
3R	24746849	.	C	A	746.77	.	AC=2;AF=1.00;AN=2;BaseQRankSum=1.896;ClippingRankSum=0.000;DP=29;ExcessHet=3.0103;FS=0.000;MLEAC=2;MLEAF=1.00;MQ=42.88;MQRankSum=0.823;QD=26.67;ReadPosRankSum=1.245;SOR=1.542	GT:AD:DP:GQ:PL	1/1:1,27:28:74:775,74,0
3R	24746930	.	G	A	720.77	.	AC=2;AF=1.00;AN=2;DP=27;ExcessHet=3.0103;FS=0.000;MLEAC=2;MLEAF=1.00;MQ=43.05;QD=26.70;SOR=1.302	GT:AD:DP:GQ:PL	1/1:0,27:27:81:749,81,0
3R	24746948	.	G	A	799.77	.	AC=2;AF=1.00;AN=2;DP=30;ExcessHet=3.0103;FS=0.000;MLEAC=2;MLEAF=1.00;MQ=43.21;QD=26.66;SOR=0.976	GT:AD:DP:GQ:PL	1/1:0,30:30:90:828,90,0
3R	24746978	.	T	G	769.77	.	AC=2;AF=1.00;AN=2;DP=29;ExcessHet=3.0103;FS=0.000;MLEAC=2;MLEAF=1.00;MQ=43.39;QD=26.54;SOR=0.906	GT:AD:DP:GQ:PL	1/1:0,29:29:87:798,87,0
3R	24747054	.	C	T	743.77	.	AC=2;AF=1.00;AN=2;DP=29;ExcessHet=3.0103;FS=0.000;MLEAC=2;MLEAF=1.00;MQ=43.80;QD=25.65;SOR=1.255	GT:AD:DP:GQ:PL	1/1:0,29:29:86:772,86,0
3R	24747107	.	C	T	802.77	.	AC=2;AF=1.00;AN=2;DP=29;ExcessHet=3.0103;FS=0.000;MLEAC=2;MLEAF=1.00;MQ=43.86;QD=27.68;SOR=0.906	GT:AD:DP:GQ:PL	1/1:0,29:29:87:831,87,0
3R	24747899	.	A	G	1220.77	.	AC=2;AF=1.00;AN=2;DP=48;ExcessHet=3.0103;FS=0.000;MLEAC=2;MLEAF=1.00;MQ=43.96;QD=26.54;SOR=1.085	GT:AD:DP:GQ:PL	1/1:0,46:46:99:1249,138,0
3R	24748138	.	T	C	1183.77	.	AC=2;AF=1.00;AN=2;DP=44;ExcessHet=3.0103;FS=0.000;MLEAC=2;MLEAF=1.00;MQ=44.00;QD=27.53;SOR=0.941	GT:AD:DP:GQ:PL	1/1:0,43:43:99:1212,129,0
3R	24749625	.	A	G	1381.77	.	AC=2;AF=1.00;AN=2;DP=56;ExcessHet=3.0103;FS=0.000;MLEAC=2;MLEAF=1.00;MQ=43.41;QD=24.67;SOR=1.412	GT:AD:DP:GQ:PL	1/1:0,56:56:99:1410,165,0
3R	24750938	.	G	T	1306.77	.	AC=2;AF=1.00;AN=2;DP=47;ExcessHet=3.0103;FS=0.000;MLEAC=2;MLEAF=1.00;MQ=43.96;QD=27.80;SOR=1.022	GT:AD:DP:GQ:PL	1/1:0,47:47:99:1335,141,0
3R	24753498	.	G	A	2047.77	.	AC=2;AF=1.00;AN=2;DP=47;ExcessHet=3.0103;FS=0.000;MLEAC=2;MLEAF=1.00;MQ=43.16;QD=31.23;SOR=1.022	GT:AD:DP:GQ:PL	1/1:0,47:47:99:2076,141,0
3R	24753504	.	T	TCGAAATAATATATATAAA	2197.73	.	AC=2;AF=1.00;AN=2;DP=49;ExcessHet=3.0103;FS=0.000;MLEAC=2;MLEAF=1.00;MQ=43.19;QD=30.03;SOR=1.007	GT:AD:DP:GQ:PL	1/1:0,49:49:99:2235,153,0
3R	24754829	.	T	C	1369.77	.	AC=2;AF=1.00;AN=2;DP=51;ExcessHet=3.0103;FS=0.000;MLEAC=2;MLEAF=1.00;MQ=44.00;QD=26.86;SOR=0.994	GT:AD:DP:GQ:PL	1/1:0,51:51:99:1398,153,0
3R	24754882	.	T	A	1655.77	.	AC=2;AF=1.00;AN=2;DP=62;ExcessHet=3.0103;FS=0.000;MLEAC=2;MLEAF=1.00;MQ=43.88;QD=26.71;SOR=1.143	GT:AD:DP:GQ:PL	1/1:0,62:62:99:1684,185,0
3R	24755123	.	C	T	1215.77	.	AC=2;AF=1.00;AN=2;DP=46;ExcessHet=3.0103;FS=0.000;MLEAC=2;MLEAF=1.00;MQ=43.91;QD=26.43;SOR=1.765	GT:AD:DP:GQ:PL	1/1:0,46:46:99:1244,137,0
3R	24755170	.	A	G	1461.77	.	AC=2;AF=1.00;AN=2;DP=54;ExcessHet=3.0103;FS=0.000;MLEAC=2;MLEAF=1.00;MQ=43.93;QD=27.07;SOR=1.220	GT:AD:DP:GQ:PL	1/1:0,54:54:99:1490,162,0
3R	24757582	.	G	C	1254.77	.	AC=2;AF=1.00;AN=2;DP=48;ExcessHet=3.0103;FS=0.000;MLEAC=2;MLEAF=1.00;MQ=44.00;QD=26.14;SOR=0.776	GT:AD:DP:GQ:PL	1/1:0,48:48:99:1283,143,0
3R	24757956	.	T	C	1417.77	.	AC=2;AF=1.00;AN=2;DP=54;ExcessHet=3.0103;FS=0.000;MLEAC=2;MLEAF=1.00;MQ=43.89;QD=26.75;SOR=0.730	GT:AD:DP:GQ:PL	1/1:0,53:53:99:1446,158,0
3R	24758004	.	C	T	1970.77	.	AC=2;AF=1.00;AN=2;DP=46;ExcessHet=3.0103;FS=0.000;MLEAC=2;MLEAF=1.00;MQ=43.83;QD=30.31;SOR=1.038	GT:AD:DP:GQ:PL	1/1:0,45:45:99:1999,138,0
3R	24758008	.	A	G	2047.77	.	AC=2;AF=1.00;AN=2;DP=47;ExcessHet=3.0103;FS=0.000;MLEAC=2;MLEAF=1.00;MQ=43.83;QD=31.99;SOR=0.976	GT:AD:DP:GQ:PL	1/1:0,46:46:99:2076,144,0
3R	24758077	.	C	T	1114.77	.	AC=2;AF=1.00;AN=2;DP=44;ExcessHet=3.0103;FS=0.000;MLEAC=2;MLEAF=1.00;MQ=43.51;QD=25.92;SOR=0.836	GT:AD:DP:GQ:PL	1/1:0,43:43:99:1143,127,0
3R	24758162	.	A	T	2731.77	.	AC=2;AF=1.00;AN=2;DP=63;ExcessHet=3.0103;FS=0.000;MLEAC=2;MLEAF=1.00;MQ=43.48;QD=27.58;SOR=0.724	GT:AD:DP:GQ:PL	1/1:0,63:63:99:2760,190,0
3R	24758168	.	A	G	2833.77	.	AC=2;AF=1.00;AN=2;DP=62;ExcessHet=3.0103;FS=0.000;MLEAC=2;MLEAF=1.00;MQ=43.97;QD=31.42;SOR=0.693	GT:AD:DP:GQ:PL	1/1:0,62:62:99:2862,193,0
3R	24758175	.	G	T	2716.77	.	AC=2;AF=1.00;AN=2;DP=59;ExcessHet=3.0103;FS=0.000;MLEAC=2;MLEAF=1.00;MQ=43.97;QD=29.49;SOR=0.726	GT:AD:DP:GQ:PL	1/1:0,59:59:99:2745,184,0
3R	24758197	.	C	T	2626.77	.	AC=2;AF=1.00;AN=2;DP=59;ExcessHet=3.0103;FS=0.000;MLEAC=2;MLEAF=1.00;MQ=43.90;QD=30.41;SOR=0.796	GT:AD:DP:GQ:PL	1/1:0,59:59:99:2655,178,0
3R	24758202	.	G	T	2581.77	.	AC=2;AF=1.00;AN=2;DP=57;ExcessHet=3.0103;FS=0.000;MLEAC=2;MLEAF=1.00;MQ=43.90;QD=31.69;SOR=0.728	GT:AD:DP:GQ:PL	1/1:0,57:57:99:2610,175,0
3R	24758217	.	A	G	2444.77	.	AC=2;AF=1.00;AN=2;DP=56;ExcessHet=3.0103;FS=0.000;MLEAC=2;MLEAF=1.00;MQ=43.90;QD=25.35;SOR=0.765	GT:AD:DP:GQ:PL	1/1:0,56:56:99:2473,169,0
3R	24758252	.	C	A	2615.77	.	AC=2;AF=1.00;AN=2;DP=57;ExcessHet=3.0103;FS=0.000;MLEAC=2;MLEAF=1.00;MQ=43.79;QD=34.48;SOR=0.728	GT:AD:DP:GQ:PL	1/1:0,57:57:99:2644,178,0
3R	24758256	.	T	A	2660.77	.	AC=2;AF=1.00;AN=2;DP=58;ExcessHet=3.0103;FS=0.000;MLEAC=2;MLEAF=1.00;MQ=43.80;QD=26.51;SOR=0.762	GT:AD:DP:GQ:PL	1/1:0,58:58:99:2689,181,0
3R	24758264	.	A	C	2641.77	.	AC=2;AF=1.00;AN=2;DP=57;ExcessHet=3.0103;FS=0.000;MLEAC=2;MLEAF=1.00;MQ=43.79;QD=30.45;SOR=0.728	GT:AD:DP:GQ:PL	1/1:0,57:57:99:2670,181,0
3R	24758269	.	T	C	2461.77	.	AC=2;AF=1.00;AN=2;DP=54;ExcessHet=3.0103;FS=0.000;MLEAC=2;MLEAF=1.00;MQ=43.78;QD=29.00;SOR=0.892	GT:AD:DP:GQ:PL	1/1:0,53:53:99:2490,169,0
3R	24758404	.	G	A	1260.77	.	AC=2;AF=1.00;AN=2;DP=45;ExcessHet=3.0103;FS=0.000;MLEAC=2;MLEAF=1.00;MQ=43.96;QD=28.02;SOR=1.280	GT:AD:DP:GQ:PL	1/1:0,45:45:99:1289,135,0
3R	24758462	.	A	C	1343.77	.	AC=2;AF=1.00;AN=2;BaseQRankSum=-1.835;ClippingRankSum=0.000;DP=52;ExcessHet=3.0103;FS=4.607;MLEAC=2;MLEAF=1.00;MQ=43.89;MQRankSum=-0.165;QD=25.84;ReadPosRankSum=1.533;SOR=1.394	GT:AD:DP:GQ:PL	1/1:1,51:52:99:1372,126,0
3R	24758517	.	G	A	1400.77	.	AC=2;AF=1.00;AN=2;DP=50;ExcessHet=3.0103;FS=0.000;MLEAC=2;MLEAF=1.00;MQ=43.92;QD=28.02;SOR=1.157	GT:AD:DP:GQ:PL	1/1:0,50:50:99:1429,150,0
3R	24759137	.	A	T	1296.77	.	AC=2;AF=1.00;AN=2;DP=48;ExcessHet=3.0103;FS=0.000;MLEAC=2;MLEAF=1.00;MQ=44.00;QD=27.02;SOR=1.067	GT:AD:DP:GQ:PL	1/1:0,48:48:99:1325,143,0
3R	24759228	.	G	A	1177.77	.	AC=2;AF=1.00;AN=2;DP=47;ExcessHet=3.0103;FS=0.000;MLEAC=2;MLEAF=1.00;MQ=44.00;QD=25.06;SOR=0.823	GT:AD:DP:GQ:PL	1/1:0,47:47:99:1206,139,0
3R	24759310	.	C	G	1459.77	.	AC=2;AF=1.00;AN=2;DP=54;ExcessHet=3.0103;FS=0.000;MLEAC=2;MLEAF=1.00;MQ=43.62;QD=27.03;SOR=1.022	GT:AD:DP:GQ:PL	1/1:0,54:54:99:1488,162,0
3R	24759397	.	C	A	1840.77	.	AC=2;AF=1.00;AN=2;DP=42;ExcessHet=3.0103;FS=0.000;MLEAC=2;MLEAF=1.00;MQ=43.95;QD=25.71;SOR=1.259	GT:AD:DP:GQ:PL	1/1:0,42:42:99:1869,126,0
3R	24759400	.	G	A	1840.77	.	AC=2;AF=1.00;AN=2;DP=42;ExcessHet=3.0103;FS=0.000;MLEAC=2;MLEAF=1.00;MQ=43.95;QD=29.89;SOR=1.259	GT:AD:DP:GQ:PL	1/1:0,42:42:99:1869,126,0
3R	24759924	.	C	G	943.77	.	AC=2;AF=1.00;AN=2;DP=35;ExcessHet=3.0103;FS=0.000;MLEAC=2;MLEAF=1.00;MQ=44.00;QD=26.96;SOR=0.869	GT:AD:DP:GQ:PL	1/1:0,35:35:99:972,105,0
3R	24759980	.	C	T	1127.77	.	AC=2;AF=1.00;AN=2;DP=43;ExcessHet=3.0103;FS=0.000;MLEAC=2;MLEAF=1.00;MQ=44.00;QD=26.23;SOR=0.836	GT:AD:DP:GQ:PL	1/1:0,43:43:99:1156,128,0
3R	24760106	.	C	T	1143.77	.	AC=2;AF=1.00;AN=2;DP=42;ExcessHet=3.0103;FS=0.000;MLEAC=2;MLEAF=1.00;MQ=44.00;QD=27.23;SOR=1.402	GT:AD:DP:GQ:PL	1/1:0,42:42:99:1172,126,0
3R	24760119	.	C	T	1333.77	.	AC=2;AF=1.00;AN=2;DP=48;ExcessHet=3.0103;FS=0.000;MLEAC=2;MLEAF=1.00;MQ=44.00;QD=27.79;SOR=1.708	GT:AD:DP:GQ:PL	1/1:0,48:48:99:1362,144,0
3R	24760154	.	C	A	1676.77	.	AC=2;AF=1.00;AN=2;DP=61;ExcessHet=3.0103;FS=0.000;MLEAC=2;MLEAF=1.00;MQ=44.00;QD=27.49;SOR=1.850	GT:AD:DP:GQ:PL	1/1:0,61:61:99:1705,182,0
3R	24761750	.	G	A	996.77	.	AC=2;AF=1.00;AN=2;DP=37;ExcessHet=3.0103;FS=0.000;MLEAC=2;MLEAF=1.00;MQ=43.95;QD=26.94;SOR=0.859	GT:AD:DP:GQ:PL	1/1:0,37:37:99:1025,111,0
3R	24761784	.	A	G	1027.77	.	AC=2;AF=1.00;AN=2;DP=37;ExcessHet=3.0103;FS=0.000;MLEAC=2;MLEAF=1.00;MQ=43.95;QD=27.78;SOR=0.984	GT:AD:DP:GQ:PL	1/1:0,37:37:99:1056,111,0
3R	24761863	.	A	G	1261.77	.	AC=2;AF=1.00;AN=2;DP=47;ExcessHet=3.0103;FS=0.000;MLEAC=2;MLEAF=1.00;MQ=44.00;QD=26.85;SOR=1.132	GT:AD:DP:GQ:PL	1/1:0,47:47:99:1290,140,0
3R	24762217	.	T	A	1883.77	.	AC=2;AF=1.00;AN=2;DP=70;ExcessHet=3.0103;FS=0.000;MLEAC=2;MLEAF=1.00;MQ=43.97;QD=27.70;SOR=1.179	GT:AD:DP:GQ:PL	1/1:0,68:68:99:1912,204,0
3R	24762488	.	G	T	1649.77	.	AC=2;AF=1.00;AN=2;DP=58;ExcessHet=3.0103;FS=0.000;MLEAC=2;MLEAF=1.00;MQ=44.00;QD=28.44;SOR=0.836	GT:AD:DP:GQ:PL	1/1:0,58:58:99:1678,174,0
3R	24762524	.	T	C	1319.77	.	AC=2;AF=1.00;AN=2;DP=50;ExcessHet=3.0103;FS=0.000;MLEAC=2;MLEAF=1.00;MQ=44.00;QD=26.40;SOR=0.773	GT:AD:DP:GQ:PL	1/1:0,50:50:99:1348,149,0
3R	24762921	.	G	T	1670.77	.	AC=2;AF=1.00;AN=2;DP=60;ExcessHet=3.0103;FS=0.000;MLEAC=2;MLEAF=1.00;MQ=44.00;QD=27.85;SOR=0.986	GT:AD:DP:GQ:PL	1/1:0,60:60:99:1699,180,0
3R	24762974	.	A	G	1399.77	.	AC=2;AF=1.00;AN=2;DP=54;ExcessHet=3.0103;FS=0.000;MLEAC=2;MLEAF=1.00;MQ=43.93;QD=25.92;SOR=0.767	GT:AD:DP:GQ:PL	1/1:0,54:54:99:1428,161,0
3R	24763087	.	T	C	1382.77	.	AC=2;AF=1.00;AN=2;DP=52;ExcessHet=3.0103;FS=0.000;MLEAC=2;MLEAF=1.00;MQ=43.96;QD=27.11;SOR=0.994	GT:AD:DP:GQ:PL	1/1:0,51:51:99:1411,153,0
3R	24763123	.	C	G	1670.77	.	AC=2;AF=1.00;AN=2;DP=60;ExcessHet=3.0103;FS=0.000;MLEAC=2;MLEAF=1.00;MQ=43.97;QD=27.85;SOR=1.160	GT:AD:DP:GQ:PL	1/1:0,60:60:99:1699,180,0
3R	24763146	.	A	T	1668.77	.	AC=2;AF=1.00;AN=2;DP=63;ExcessHet=3.0103;FS=0.000;MLEAC=2;MLEAF=1.00;MQ=43.97;QD=26.92;SOR=1.143	GT:AD:DP:GQ:PL	1/1:0,62:62:99:1697,185,0
3R	24763298	.	G	A	1285.77	.	AC=2;AF=1.00;AN=2;DP=48;ExcessHet=3.0103;FS=0.000;MLEAC=2;MLEAF=1.00;MQ=44.00;QD=26.79;SOR=0.776	GT:AD:DP:GQ:PL	1/1:0,48:48:99:1314,142,0
3R	24763459	.	G	A	1237.77	.	AC=2;AF=1.00;AN=2;DP=45;ExcessHet=3.0103;FS=0.000;MLEAC=2;MLEAF=1.00;MQ=43.96;QD=27.51;SOR=0.737	GT:AD:DP:GQ:PL	1/1:0,45:45:99:1266,135,0
3R	24763477	.	CT	C	857.73	.	AC=2;AF=1.00;AN=2;DP=37;ExcessHet=3.0103;FS=0.000;MLEAC=2;MLEAF=1.00;MQ=43.95;QD=23.18;SOR=0.746	GT:AD:DP:GQ:PL	1/1:0,37:37:99:895,111,0
3R	24764527	.	G	T	1625.77	.	AC=2;AF=1.00;AN=2;DP=60;ExcessHet=3.0103;FS=0.000;MLEAC=2;MLEAF=1.00;MQ=43.93;QD=27.56;SOR=0.726	GT:AD:DP:GQ:PL	1/1:0,59:59:99:1654,177,0
3R	24765116	.	A	AACGAGCC	1837.73	.	AC=2;AF=1.00;AN=2;DP=43;ExcessHet=3.0103;FS=0.000;MLEAC=2;MLEAF=1.00;MQ=44.00;QD=27.04;SOR=0.741	GT:AD:DP:GQ:PL	1/1:0,41:41:99:1875,126,0
3R	24765250	.	T	C	1414.77	.	AC=2;AF=1.00;AN=2;DP=53;ExcessHet=3.0103;FS=0.000;MLEAC=2;MLEAF=1.00;MQ=44.00;QD=26.69;SOR=0.730	GT:AD:DP:GQ:PL	1/1:0,53:53:99:1443,158,0
3R	24766181	.	T	C	960.77	.	AC=2;AF=1.00;AN=2;DP=37;ExcessHet=3.0103;FS=0.000;MLEAC=2;MLEAF=1.00;MQ=44.00;QD=25.97;SOR=0.859	GT:AD:DP:GQ:PL	1/1:0,37:37:99:989,110,0
3R	24767311	.	A	G	1390.77	.	AC=2;AF=1.00;AN=2;DP=53;ExcessHet=3.0103;FS=0.000;MLEAC=2;MLEAF=1.00;MQ=44.00;QD=26.24;SOR=0.808	GT:AD:DP:GQ:PL	1/1:0,53:53:99:1419,159,0
3R	24773363	.	G	A	1139.77	.	AC=2;AF=1.00;AN=2;BaseQRankSum=1.784;ClippingRankSum=0.000;DP=44;ExcessHet=3.0103;FS=5.643;MLEAC=2;MLEAF=1.00;MQ=43.89;MQRankSum=-0.109;QD=25.90;ReadPosRankSum=0.292;SOR=2.056	GT:AD:DP:GQ:PL	1/1:1,43:44:99:1168,121,0
3R	24773584	.	G	GAAAAA	569.73	.	AC=2;AF=1.00;AN=2;DP=18;ExcessHet=3.0103;FS=0.000;MLEAC=2;MLEAF=1.00;MQ=43.62;QD=32.63;SOR=1.981	GT:AD:DP:GQ:PL	1/1:0,12:12:45:607,45,0
3R	24773706	.	G	GT	1435.73	.	AC=2;AF=1.00;AN=2;DP=40;ExcessHet=3.0103;FS=0.000;MLEAC=2;MLEAF=1.00;MQ=43.49;QD=26.62;SOR=0.850	GT:AD:DP:GQ:PL	1/1:0,39:39:99:1473,120,0
3R	24773716	.	G	GT	545.73	.	AC=2;AF=1.00;AN=2;BaseQRankSum=-0.803;ClippingRankSum=0.000;DP=41;ExcessHet=3.0103;FS=2.483;MLEAC=2;MLEAF=1.00;MQ=43.50;MQRankSum=0.719;QD=15.59;ReadPosRankSum=1.122;SOR=0.910	GT:AD:DP:GQ:PL	1/1:3,32:35:46:583,46,0
3R	24774307	.	T	C	1338.77	.	AC=2;AF=1.00;AN=2;DP=49;ExcessHet=3.0103;FS=0.000;MLEAC=2;MLEAF=1.00;MQ=44.00;QD=27.89;SOR=1.179	GT:AD:DP:GQ:PL	1/1:0,48:48:99:1367,144,0
3R	24774337	.	A	T	1368.77	.	AC=2;AF=1.00;AN=2;DP=48;ExcessHet=3.0103;FS=0.000;MLEAC=2;MLEAF=1.00;MQ=43.96;QD=29.76;SOR=1.609	GT:AD:DP:GQ:PL	1/1:0,46:46:99:1397,138,0
3R	24774338	.	A	T	1368.77	.	AC=2;AF=1.00;AN=2;DP=48;ExcessHet=3.0103;FS=0.000;MLEAC=2;MLEAF=1.00;MQ=43.96;QD=29.76;SOR=1.609	GT:AD:DP:GQ:PL	1/1:0,46:46:99:1397,138,0
3R	24774381	.	A	C	1375.77	.	AC=2;AF=1.00;AN=2;DP=51;ExcessHet=3.0103;FS=0.000;MLEAC=2;MLEAF=1.00;MQ=43.96;QD=26.98;SOR=1.314	GT:AD:DP:GQ:PL	1/1:0,51:51:99:1404,153,0
3R	24774419	.	G	A	1481.77	.	AC=2;AF=1.00;AN=2;DP=54;ExcessHet=3.0103;FS=0.000;MLEAC=2;MLEAF=1.00;MQ=44.00;QD=27.44;SOR=0.846	GT:AD:DP:GQ:PL	1/1:0,54:54:99:1510,162,0
3R	24774444	.	A	G	1421.77	.	AC=2;AF=1.00;AN=2;DP=53;ExcessHet=3.0103;FS=0.000;MLEAC=2;MLEAF=1.00;MQ=44.00;QD=26.83;SOR=0.892	GT:AD:DP:GQ:PL	1/1:0,53:53:99:1450,158,0
3R	24774534	.	A	T	1673.77	.	AC=2;AF=1.00;AN=2;DP=61;ExcessHet=3.0103;FS=0.000;MLEAC=2;MLEAF=1.00;MQ=44.00;QD=27.44;SOR=0.865	GT:AD:DP:GQ:PL	1/1:0,61:61:99:1702,182,0
3R	24774564	.	A	G	1661.77	.	AC=2;AF=1.00;AN=2;DP=63;ExcessHet=3.0103;FS=0.000;MLEAC=2;MLEAF=1.00;MQ=43.97;QD=26.38;SOR=0.859	GT:AD:DP:GQ:PL	1/1:0,63:63:99:1690,187,0
3R	24774610	.	T	A	1636.77	.	AC=2;AF=1.00;AN=2;DP=59;ExcessHet=3.0103;FS=0.000;MLEAC=2;MLEAF=1.00;MQ=43.97;QD=27.74;SOR=0.871	GT:AD:DP:GQ:PL	1/1:0,59:59:99:1665,177,0
3R	24774742	.	A	C	1237.77	.	AC=2;AF=1.00;AN=2;DP=46;ExcessHet=3.0103;FS=0.000;MLEAC=2;MLEAF=1.00;MQ=43.79;QD=26.91;SOR=1.203	GT:AD:DP:GQ:PL	1/1:0,46:46:99:1266,138,0
3R	24775528	.	G	A	1708.77	.	AC=2;AF=1.00;AN=2;BaseQRankSum=2.547;ClippingRankSum=0.000;DP=65;ExcessHet=3.0103;FS=7.095;MLEAC=2;MLEAF=1.00;MQ=44.00;MQRankSum=0.000;QD=26.29;ReadPosRankSum=-0.646;SOR=0.619	GT:AD:DP:GQ:PL	1/1:2,63:65:99:1737,174,0
3R	24776673	.	A	T	1614.77	.	AC=2;AF=1.00;AN=2;DP=36;ExcessHet=3.0103;FS=0.000;MLEAC=2;MLEAF=1.00;MQ=43.95;QD=37.22;SOR=1.061	GT:AD:DP:GQ:PL	1/1:0,36:36:99:1643,111,0
3R	24776675	.	T	A	1614.77	.	AC=2;AF=1.00;AN=2;DP=37;ExcessHet=3.0103;FS=0.000;MLEAC=2;MLEAF=1.00;MQ=43.95;QD=33.23;SOR=0.984	GT:AD:DP:GQ:PL	1/1:0,37:37:99:1643,111,0
3R	24777431	.	G	A	1452.77	.	AC=2;AF=1.00;AN=2;DP=54;ExcessHet=3.0103;FS=0.000;MLEAC=2;MLEAF=1.00;MQ=43.89;QD=27.41;SOR=1.791	GT:AD:DP:GQ:PL	1/1:0,53:53:99:1481,159,0
3R	24778228	.	T	C	1935.77	.	AC=2;AF=1.00;AN=2;DP=71;ExcessHet=3.0103;FS=0.000;MLEAC=2;MLEAF=1.00;MQ=43.92;QD=27.26;SOR=0.779	GT:AD:DP:GQ:PL	1/1:0,71:71:99:1964,213,0
3R	24778274	.	A	G	1426.77	.	AC=2;AF=1.00;AN=2;DP=52;ExcessHet=3.0103;FS=0.000;MLEAC=2;MLEAF=1.00;MQ=43.89;QD=27.44;SOR=0.853	GT:AD:DP:GQ:PL	1/1:0,52:52:99:1455,156,0
3R	24778332	.	T	A	960.77	.	AC=2;AF=1.00;AN=2;DP=40;ExcessHet=3.0103;FS=0.000;MLEAC=2;MLEAF=1.00;MQ=43.86;QD=24.02;SOR=1.788	GT:AD:DP:GQ:PL	1/1:0,40:40:99:989,117,0
3R	24778517	.	CAA	C	1001.73	.	AC=2;AF=1.00;AN=2;DP=39;ExcessHet=3.0103;FS=0.000;MLEAC=2;MLEAF=1.00;MQ=43.66;QD=28.62;SOR=0.869	GT:AD:DP:GQ:PL	1/1:0,35:35:99:1039,105,0
3R	24779183	.	A	C	2254.77	.	AC=2;AF=1.00;AN=2;DP=85;ExcessHet=3.0103;FS=0.000;MLEAC=2;MLEAF=1.00;MQ=43.98;QD=26.53;SOR=0.867	GT:AD:DP:GQ:PL	1/1:0,85:85:99:2283,254,0
3R	24779205	.	C	T	2195.77	.	AC=2;AF=1.00;AN=2;DP=82;ExcessHet=3.0103;FS=0.000;MLEAC=2;MLEAF=1.00;MQ=43.98;QD=26.78;SOR=0.793	GT:AD:DP:GQ:PL	1/1:0,82:82:99:2224,245,0
3R	24779220	.	TG	T	3618.73	.	AC=2;AF=1.00;AN=2;DP=81;ExcessHet=3.0103;FS=0.000;MLEAC=2;MLEAF=1.00;MQ=43.98;QD=30.23;SOR=0.821	GT:AD:DP:GQ:PL	1/1:0,81:81:99:3656,247,0
3R	24779225	.	A	T	3603.77	.	AC=2;AF=1.00;AN=2;DP=80;ExcessHet=3.0103;FS=0.000;MLEAC=2;MLEAF=1.00;MQ=43.98;QD=32.25;SOR=0.850	GT:AD:DP:GQ:PL	1/1:0,80:80:99:3632,244,0
3R	24779229	.	A	AT	3591.73	.	AC=2;AF=1.00;AN=2;DP=80;ExcessHet=3.0103;FS=0.000;MLEAC=2;MLEAF=1.00;MQ=43.98;QD=38.07;SOR=0.908	GT:AD:DP:GQ:PL	1/1:0,80:80:99:3629,244,0
3R	24780433	.	T	G	890.77	.	AC=2;AF=1.00;AN=2;DP=37;ExcessHet=3.0103;FS=0.000;MLEAC=2;MLEAF=1.00;MQ=44.00;QD=24.74;SOR=0.804	GT:AD:DP:GQ:PL	1/1:0,36:36:99:919,106,0
3R	24780742	.	A	G	841.77	.	AC=2;AF=1.00;AN=2;DP=33;ExcessHet=3.0103;FS=0.000;MLEAC=2;MLEAF=1.00;MQ=44.00;QD=26.31;SOR=0.957	GT:AD:DP:GQ:PL	1/1:0,32:32:96:870,96,0
3R	24780808	.	C	G	938.77	.	AC=2;AF=1.00;AN=2;DP=36;ExcessHet=3.0103;FS=0.000;MLEAC=2;MLEAF=1.00;MQ=44.00;QD=26.08;SOR=0.693	GT:AD:DP:GQ:PL	1/1:0,36:36:99:967,108,0
3R	24781018	.	T	G	930.77	.	AC=2;AF=1.00;AN=2;DP=35;ExcessHet=3.0103;FS=0.000;MLEAC=2;MLEAF=1.00;MQ=44.00;QD=26.59;SOR=1.483	GT:AD:DP:GQ:PL	1/1:0,35:35:99:959,105,0
3R	24781061	.	T	G	980.77	.	AC=2;AF=1.00;AN=2;DP=37;ExcessHet=3.0103;FS=0.000;MLEAC=2;MLEAF=1.00;MQ=44.00;QD=26.51;SOR=0.859	GT:AD:DP:GQ:PL	1/1:0,37:37:99:1009,111,0
3R	24781075	.	T	C	877.77	.	AC=2;AF=1.00;AN=2;DP=34;ExcessHet=3.0103;FS=0.000;MLEAC=2;MLEAF=1.00;MQ=43.94;QD=25.82;SOR=0.811	GT:AD:DP:GQ:PL	1/1:0,34:34:99:906,101,0
3R	24781094	.	T	C	1577.77	.	AC=2;AF=1.00;AN=2;DP=38;ExcessHet=3.0103;FS=0.000;MLEAC=2;MLEAF=1.00;MQ=43.95;QD=34.99;SOR=0.984	GT:AD:DP:GQ:PL	1/1:0,37:37:99:1606,114,0
3R	24781103	.	A	G	1553.77	.	AC=2;AF=1.00;AN=2;DP=37;ExcessHet=3.0103;FS=0.000;MLEAC=2;MLEAF=1.00;MQ=43.95;QD=28.69;SOR=1.209	GT:AD:DP:GQ:PL	1/1:0,36:36:99:1582,111,0
3R	24781176	.	T	C	971.77	.	AC=2;AF=1.00;AN=2;DP=38;ExcessHet=3.0103;FS=0.000;MLEAC=2;MLEAF=1.00;MQ=44.00;QD=26.26;SOR=2.012	GT:AD:DP:GQ:PL	1/1:0,37:37:99:1000,110,0
3R	24781405	.	C	T	1537.77	.	AC=2;AF=1.00;AN=2;DP=36;ExcessHet=3.0103;FS=0.000;MLEAC=2;MLEAF=1.00;MQ=44.00;QD=29.97;SOR=1.209	GT:AD:DP:GQ:PL	1/1:0,36:36:99:1566,114,0
3R	24781422	.	T	G	1557.77	.	AC=2;AF=1.00;AN=2;DP=38;ExcessHet=3.0103;FS=0.000;MLEAC=2;MLEAF=1.00;MQ=44.00;QD=26.43;SOR=0.798	GT:AD:DP:GQ:PL	1/1:0,38:38:99:1586,117,0
3R	24781504	.	G	C	968.77	.	AC=2;AF=1.00;AN=2;DP=38;ExcessHet=3.0103;FS=0.000;MLEAC=2;MLEAF=1.00;MQ=44.00;QD=25.49;SOR=1.040	GT:AD:DP:GQ:PL	1/1:0,38:38:99:997,113,0
3R	24781540	.	A	G	1089.77	.	AC=2;AF=1.00;AN=2;DP=42;ExcessHet=3.0103;FS=0.000;MLEAC=2;MLEAF=1.00;MQ=44.00;QD=25.95;SOR=1.005	GT:AD:DP:GQ:PL	1/1:0,42:42:99:1118,125,0
3R	24781682	.	T	C	1123.77	.	AC=2;AF=1.00;AN=2;DP=45;ExcessHet=3.0103;FS=0.000;MLEAC=2;MLEAF=1.00;MQ=43.71;QD=25.54;SOR=1.105	GT:AD:DP:GQ:PL	1/1:0,44:44:99:1152,131,0
3R	24781849	.	T	C	955.77	.	AC=2;AF=1.00;AN=2;DP=36;ExcessHet=3.0103;FS=0.000;MLEAC=2;MLEAF=1.00;MQ=44.00;QD=26.55;SOR=0.804	GT:AD:DP:GQ:PL	1/1:0,36:36:99:984,108,0
3R	24781879	.	T	C	844.77	.	AC=2;AF=1.00;AN=2;DP=33;ExcessHet=3.0103;FS=0.000;MLEAC=2;MLEAF=1.00;MQ=44.00;QD=25.60;SOR=1.022	GT:AD:DP:GQ:PL	1/1:0,33:33:98:873,98,0
3R	24782334	.	G	A	1567.77	.	AC=2;AF=1.00;AN=2;DP=61;ExcessHet=3.0103;FS=0.000;MLEAC=2;MLEAF=1.00;MQ=44.00;QD=26.57;SOR=1.034	GT:AD:DP:GQ:PL	1/1:0,59:59:99:1596,176,0
3R	24782506	.	A	G	1442.77	.	AC=2;AF=1.00;AN=2;DP=53;ExcessHet=3.0103;FS=0.000;MLEAC=2;MLEAF=1.00;MQ=43.96;QD=27.22;SOR=1.287	GT:AD:DP:GQ:PL	1/1:0,53:53:99:1471,159,0
3R	24782651	.	C	T	1863.77	.	AC=2;AF=1.00;AN=2;DP=43;ExcessHet=3.0103;FS=0.000;MLEAC=2;MLEAF=1.00;MQ=44.00;QD=29.20;SOR=0.941	GT:AD:DP:GQ:PL	1/1:0,43:43:99:1892,132,0
3R	24782659	.	C	A	1816.77	.	AC=2;AF=1.00;AN=2;DP=42;ExcessHet=3.0103;FS=0.000;MLEAC=2;MLEAF=1.00;MQ=44.00;QD=33.41;SOR=0.788	GT:AD:DP:GQ:PL	1/1:0,42:42:99:1845,126,0
3R	24782687	.	G	A	1169.77	.	AC=2;AF=1.00;AN=2;DP=44;ExcessHet=3.0103;FS=0.000;MLEAC=2;MLEAF=1.00;MQ=44.00;QD=26.59;SOR=0.784	GT:AD:DP:GQ:PL	1/1:0,44:44:99:1198,131,0
3R	24782714	.	G	A	1223.77	.	AC=2;AF=1.00;AN=2;DP=44;ExcessHet=3.0103;FS=0.000;MLEAC=2;MLEAF=1.00;MQ=44.00;QD=27.81;SOR=0.883	GT:AD:DP:GQ:PL	1/1:0,44:44:99:1252,132,0
3R	24782892	.	A	T	2225.77	.	AC=2;AF=1.00;AN=2;DP=52;ExcessHet=3.0103;FS=0.000;MLEAC=2;MLEAF=1.00;MQ=44.00;QD=30.38;SOR=1.094	GT:AD:DP:GQ:PL	1/1:0,51:51:99:2254,154,0
3R	24782899	.	C	T	2190.77	.	AC=2;AF=1.00;AN=2;DP=49;ExcessHet=3.0103;FS=0.000;MLEAC=2;MLEAF=1.00;MQ=44.00;QD=29.42;SOR=1.179	GT:AD:DP:GQ:PL	1/1:0,48:48:99:2219,150,0
3R	24782955	.	G	A	1241.77	.	AC=2;AF=1.00;AN=2;DP=48;ExcessHet=3.0103;FS=0.000;MLEAC=2;MLEAF=1.00;MQ=44.00;QD=27.59;SOR=1.038	GT:AD:DP:GQ:PL	1/1:0,45:45:99:1270,135,0
3R	24783127	.	A	T	2120.77	.	AC=2;AF=1.00;AN=2;DP=48;ExcessHet=3.0103;FS=0.000;MLEAC=2;MLEAF=1.00;MQ=43.96;QD=32.27;SOR=0.693	GT:AD:DP:GQ:PL	1/1:0,48:48:99:2149,144,0
3R	24783128	.	A	C	2120.77	.	AC=2;AF=1.00;AN=2;DP=48;ExcessHet=3.0103;FS=0.000;MLEAC=2;MLEAF=1.00;MQ=43.96;QD=27.86;SOR=0.693	GT:AD:DP:GQ:PL	1/1:0,48:48:99:2149,144,0
3R	24783483	.	A	T	1274.77	.	AC=2;AF=1.00;AN=2;DP=48;ExcessHet=3.0103;FS=0.000;MLEAC=2;MLEAF=1.00;MQ=43.96;QD=26.56;SOR=0.776	GT:AD:DP:GQ:PL	1/1:0,48:48:99:1303,143,0
3R	24783517	.	A	C	1265.77	.	AC=2;AF=1.00;AN=2;DP=49;ExcessHet=3.0103;FS=0.000;MLEAC=2;MLEAF=1.00;MQ=43.96;QD=25.83;SOR=0.818	GT:AD:DP:GQ:PL	1/1:0,49:49:99:1294,146,0
3R	24783852	.	G	C	1778.77	.	AC=2;AF=1.00;AN=2;DP=65;ExcessHet=3.0103;FS=0.000;MLEAC=2;MLEAF=1.00;MQ=43.96;QD=27.37;SOR=0.723	GT:AD:DP:GQ:PL	1/1:0,65:65:99:1807,195,0
3R	24783883	.	A	C	1648.77	.	AC=2;AF=1.00;AN=2;DP=63;ExcessHet=3.0103;FS=0.000;MLEAC=2;MLEAF=1.00;MQ=43.95;QD=27.03;SOR=0.725	GT:AD:DP:GQ:PL	1/1:0,61:61:99:1677,183,0
3R	24783907	.	C	T	1688.77	.	AC=2;AF=1.00;AN=2;DP=64;ExcessHet=3.0103;FS=0.000;MLEAC=2;MLEAF=1.00;MQ=43.91;QD=26.81;SOR=0.790	GT:AD:DP:GQ:PL	1/1:0,63:63:99:1717,188,0
3R	24784111	.	A	G	1272.77	.	AC=2;AF=1.00;AN=2;DP=47;ExcessHet=3.0103;FS=0.000;MLEAC=2;MLEAF=1.00;MQ=43.83;QD=27.08;SOR=1.132	GT:AD:DP:GQ:PL	1/1:0,47:47:99:1301,141,0
3R	24784201	.	A	G	1388.77	.	AC=2;AF=1.00;AN=2;DP=52;ExcessHet=3.0103;FS=0.000;MLEAC=2;MLEAF=1.00;MQ=43.63;QD=26.71;SOR=0.853	GT:AD:DP:GQ:PL	1/1:0,52:52:99:1417,156,0
3R	24784387	.	G	T	1101.77	.	AC=2;AF=1.00;AN=2;DP=40;ExcessHet=3.0103;FS=0.000;MLEAC=2;MLEAF=1.00;MQ=43.93;QD=27.54;SOR=1.292	GT:AD:DP:GQ:PL	1/1:0,40:40:99:1130,120,0
3R	24784603	.	T	G	1681.77	.	AC=2;AF=1.00;AN=2;DP=40;ExcessHet=3.0103;FS=0.000;MLEAC=2;MLEAF=1.00;MQ=44.00;QD=29.65;SOR=0.793	GT:AD:DP:GQ:PL	1/1:0,40:40:99:1710,123,0
3R	24784628	.	G	A	1968.77	.	AC=2;AF=1.00;AN=2;DP=44;ExcessHet=3.0103;FS=0.000;MLEAC=2;MLEAF=1.00;MQ=44.00;QD=30.28;SOR=0.883	GT:AD:DP:GQ:PL	1/1:0,44:44:99:1997,135,0
3R	24784646	.	A	G	1712.77	.	AC=2;AF=1.00;AN=2;DP=40;ExcessHet=3.0103;FS=0.000;MLEAC=2;MLEAF=1.00;MQ=44.00;QD=30.57;SOR=1.022	GT:AD:DP:GQ:PL	1/1:0,40:40:99:1741,120,0
3R	24784894	.	G	A	1260.77	.	AC=2;AF=1.00;AN=2;DP=47;ExcessHet=3.0103;FS=0.000;MLEAC=2;MLEAF=1.00;MQ=43.94;QD=26.82;SOR=1.378	GT:AD:DP:GQ:PL	1/1:0,47:47:99:1289,141,0
3R	24784941	.	G	T	1209.77	.	AC=2;AF=1.00;AN=2;DP=45;ExcessHet=3.0103;FS=0.000;MLEAC=2;MLEAF=1.00;MQ=43.94;QD=26.88;SOR=1.280	GT:AD:DP:GQ:PL	1/1:0,45:45:99:1238,134,0
3R	24784991	.	TAC	T	2126.73	.	AC=2;AF=1.00;AN=2;DP=51;ExcessHet=3.0103;FS=0.000;MLEAC=2;MLEAF=1.00;MQ=43.94;QD=31.45;SOR=1.067	GT:AD:DP:GQ:PL	1/1:0,48:48:99:2164,148,0
3R	24785001	.	C	A	2139.77	.	AC=2;AF=1.00;AN=2;DP=49;ExcessHet=3.0103;FS=0.000;MLEAC=2;MLEAF=1.00;MQ=43.94;QD=27.77;SOR=1.179	GT:AD:DP:GQ:PL	1/1:0,48:48:99:2168,147,0
3R	24785180	.	A	G	1286.77	.	AC=2;AF=1.00;AN=2;DP=47;ExcessHet=3.0103;FS=0.000;MLEAC=2;MLEAF=1.00;MQ=44.00;QD=27.38;SOR=1.514	GT:AD:DP:GQ:PL	1/1:0,47:47:99:1315,141,0
3R	24785239	.	C	T	1273.77	.	AC=2;AF=1.00;AN=2;DP=46;ExcessHet=3.0103;FS=0.000;MLEAC=2;MLEAF=1.00;MQ=44.00;QD=27.69;SOR=0.874	GT:AD:DP:GQ:PL	1/1:0,46:46:99:1302,138,0
3R	24785775	.	C	CAA	1496.73	.	AC=2;AF=1.00;AN=2;DP=49;ExcessHet=3.0103;FS=0.000;MLEAC=2;MLEAF=1.00;MQ=44.00;QD=33.26;SOR=1.280	GT:AD:DP:GQ:PL	1/1:0,45:45:99:1534,139,0
3R	24785946	.	A	T	2336.77	.	AC=2;AF=1.00;AN=2;DP=54;ExcessHet=3.0103;FS=0.000;MLEAC=2;MLEAF=1.00;MQ=43.95;QD=34.59;SOR=1.022	GT:AD:DP:GQ:PL	1/1:0,54:54:99:2365,163,0
3R	24785954	.	T	C	2315.77	.	AC=2;AF=1.00;AN=2;DP=53;ExcessHet=3.0103;FS=0.000;MLEAC=2;MLEAF=1.00;MQ=43.95;QD=32.96;SOR=1.287	GT:AD:DP:GQ:PL	1/1:0,53:53:99:2344,160,0
3R	24786397	.	C	T	1049.77	.	AC=2;AF=1.00;AN=2;DP=42;ExcessHet=3.0103;FS=0.000;MLEAC=2;MLEAF=1.00;MQ=44.00;QD=24.99;SOR=1.005	GT:AD:DP:GQ:PL	1/1:0,42:42:99:1078,124,0
3R	24786475	.	T	C	988.77	.	AC=2;AF=1.00;AN=2;DP=37;ExcessHet=3.0103;FS=0.000;MLEAC=2;MLEAF=1.00;MQ=43.92;QD=26.72;SOR=0.984	GT:AD:DP:GQ:PL	1/1:0,37:37:99:1017,111,0
3R	24786517	.	C	T	1067.77	.	AC=2;AF=1.00;AN=2;DP=39;ExcessHet=3.0103;FS=0.000;MLEAC=2;MLEAF=1.00;MQ=44.00;QD=27.38;SOR=0.850	GT:AD:DP:GQ:PL	1/1:0,39:39:99:1096,117,0
3R	24786592	.	T	C	1366.77	.	AC=2;AF=1.00;AN=2;DP=32;ExcessHet=3.0103;FS=0.000;MLEAC=2;MLEAF=1.00;MQ=44.00;QD=28.38;SOR=0.957	GT:AD:DP:GQ:PL	1/1:0,32:32:96:1395,96,0
3R	24786601	.	C	G	1335.77	.	AC=2;AF=1.00;AN=2;DP=30;ExcessHet=3.0103;FS=0.000;MLEAC=2;MLEAF=1.00;MQ=44.00;QD=29.86;SOR=0.826	GT:AD:DP:GQ:PL	1/1:0,30:30:93:1364,93,0
3R	24787177	.	A	G	1050.77	.	AC=2;AF=1.00;AN=2;DP=41;ExcessHet=3.0103;FS=0.000;MLEAC=2;MLEAF=1.00;MQ=44.00;QD=26.27;SOR=1.022	GT:AD:DP:GQ:PL	1/1:0,40:40:99:1079,120,0
3R	24787211	.	T	G	1060.77	.	AC=2;AF=1.00;AN=2;DP=39;ExcessHet=3.0103;FS=0.000;MLEAC=2;MLEAF=1.00;MQ=44.00;QD=27.20;SOR=0.968	GT:AD:DP:GQ:PL	1/1:0,39:39:99:1089,117,0
3R	24787284	.	G	T	1192.77	.	AC=2;AF=1.00;AN=2;DP=43;ExcessHet=3.0103;FS=0.000;MLEAC=2;MLEAF=1.00;MQ=43.87;QD=27.74;SOR=0.739	GT:AD:DP:GQ:PL	1/1:0,43:43:99:1221,129,0
3R	24787451	.	G	C	1954.77	.	AC=2;AF=1.00;AN=2;DP=45;ExcessHet=3.0103;FS=0.000;MLEAC=2;MLEAF=1.00;MQ=43.96;QD=32.95;SOR=0.883	GT:AD:DP:GQ:PL	1/1:0,44:44:99:1983,135,0
3R	24787458	.	G	GATT	2039.73	.	AC=2;AF=1.00;AN=2;DP=47;ExcessHet=3.0103;FS=0.000;MLEAC=2;MLEAF=1.00;MQ=43.96;QD=31.41;SOR=0.976	GT:AD:DP:GQ:PL	1/1:0,46:46:99:2077,141,0
3R	24787475	.	T	A	1390.77	.	AC=2;AF=1.00;AN=2;DP=51;ExcessHet=3.0103;FS=0.000;MLEAC=2;MLEAF=1.00;MQ=43.96;QD=27.82;SOR=0.773	GT:AD:DP:GQ:PL	1/1:0,50:50:99:1419,149,0
3R	24787625	.	C	A	1529.77	.	AC=2;AF=1.00;AN=2;DP=55;ExcessHet=3.0103;FS=0.000;MLEAC=2;MLEAF=1.00;MQ=43.93;QD=27.81;SOR=0.804	GT:AD:DP:GQ:PL	1/1:0,55:55:99:1558,165,0
3R	24787772	.	A	G	1483.77	.	AC=2;AF=1.00;AN=2;DP=55;ExcessHet=3.0103;FS=0.000;MLEAC=2;MLEAF=1.00;MQ=44.00;QD=26.98;SOR=0.970	GT:AD:DP:GQ:PL	1/1:0,55:55:99:1512,164,0
3R	24787900	.	C	A	1451.77	.	AC=2;AF=1.00;AN=2;DP=53;ExcessHet=3.0103;FS=0.000;MLEAC=2;MLEAF=1.00;MQ=43.89;QD=27.39;SOR=0.892	GT:AD:DP:GQ:PL	1/1:0,53:53:99:1480,159,0
3R	24787927	.	T	C	2356.77	.	AC=2;AF=1.00;AN=2;DP=53;ExcessHet=3.0103;FS=0.000;MLEAC=2;MLEAF=1.00;MQ=43.89;QD=29.79;SOR=0.892	GT:AD:DP:GQ:PL	1/1:0,53:53:99:2385,160,0
3R	24787930	.	A	G	2401.77	.	AC=2;AF=1.00;AN=2;DP=53;ExcessHet=3.0103;FS=0.000;MLEAC=2;MLEAF=1.00;MQ=43.89;QD=30.54;SOR=0.892	GT:AD:DP:GQ:PL	1/1:0,53:53:99:2430,163,0
3R	24787932	.	T	C	2401.77	.	AC=2;AF=1.00;AN=2;DP=52;ExcessHet=3.0103;FS=0.000;MLEAC=2;MLEAF=1.00;MQ=43.89;QD=33.06;SOR=0.770	GT:AD:DP:GQ:PL	1/1:0,52:52:99:2430,163,0
3R	24787933	.	A	C	2311.77	.	AC=2;AF=1.00;AN=2;DP=52;ExcessHet=3.0103;FS=0.000;MLEAC=2;MLEAF=1.00;MQ=43.89;QD=28.64;SOR=0.770	GT:AD:DP:GQ:PL	1/1:0,52:52:99:2340,157,0
3R	24787945	.	G	C	2102.77	.	AC=2;AF=1.00;AN=2;DP=47;ExcessHet=3.0103;FS=0.000;MLEAC=2;MLEAF=1.00;MQ=43.88;QD=35.53;SOR=0.823	GT:AD:DP:GQ:PL	1/1:0,47:47:99:2131,144,0
3R	24787948	.	A	G	2075.77	.	AC=2;AF=1.00;AN=2;DP=47;ExcessHet=3.0103;FS=0.000;MLEAC=2;MLEAF=1.00;MQ=43.88;QD=35.99;SOR=0.919	GT:AD:DP:GQ:PL	1/1:0,47:47:99:2104,141,0
3R	24787971	.	T	C	1338.77	.	AC=2;AF=1.00;AN=2;DP=50;ExcessHet=3.0103;FS=0.000;MLEAC=2;MLEAF=1.00;MQ=43.92;QD=26.78;SOR=1.802	GT:AD:DP:GQ:PL	1/1:0,50:50:99:1367,150,0
3R	24788043	.	A	G	2093.77	.	AC=2;AF=1.00;AN=2;DP=47;ExcessHet=3.0103;FS=0.000;MLEAC=2;MLEAF=1.00;MQ=44.00;QD=36.84;SOR=1.251	GT:AD:DP:GQ:PL	1/1:0,47:47:99:2122,144,0
3R	24788044	.	T	A	2093.77	.	AC=2;AF=1.00;AN=2;DP=48;ExcessHet=3.0103;FS=0.000;MLEAC=2;MLEAF=1.00;MQ=44.00;QD=34.97;SOR=1.298	GT:AD:DP:GQ:PL	1/1:0,48:48:99:2122,144,0
3R	24788136	.	AG	A	1560.73	.	AC=2;AF=1.00;AN=2;DP=52;ExcessHet=3.0103;FS=0.000;MLEAC=2;MLEAF=1.00;MQ=43.85;QD=30.01;SOR=1.136	GT:AD:DP:GQ:PL	1/1:0,52:52:99:1598,156,0
3R	24788428	.	G	A	1848.77	.	AC=2;AF=1.00;AN=2;DP=43;ExcessHet=3.0103;FS=0.000;MLEAC=2;MLEAF=1.00;MQ=44.00;QD=30.04;SOR=0.739	GT:AD:DP:GQ:PL	1/1:0,43:43:99:1877,129,0
3R	24788436	.	G	A	1830.77	.	AC=2;AF=1.00;AN=2;DP=40;ExcessHet=3.0103;FS=0.000;MLEAC=2;MLEAF=1.00;MQ=44.00;QD=32.79;SOR=0.693	GT:AD:DP:GQ:PL	1/1:0,40:40:99:1859,126,0
3R	24788439	.	A	G	1830.77	.	AC=2;AF=1.00;AN=2;DP=42;ExcessHet=3.0103;FS=0.000;MLEAC=2;MLEAF=1.00;MQ=44.00;QD=27.67;SOR=0.788	GT:AD:DP:GQ:PL	1/1:0,42:42:99:1859,126,0
3R	24788479	.	A	G	1151.77	.	AC=2;AF=1.00;AN=2;DP=43;ExcessHet=3.0103;FS=0.000;MLEAC=2;MLEAF=1.00;MQ=44.00;QD=26.79;SOR=0.941	GT:AD:DP:GQ:PL	1/1:0,43:43:99:1180,129,0
3R	24788516	.	G	C	1193.77	.	AC=2;AF=1.00;AN=2;DP=44;ExcessHet=3.0103;FS=0.000;MLEAC=2;MLEAF=1.00;MQ=44.00;QD=27.13;SOR=0.784	GT:AD:DP:GQ:PL	1/1:0,44:44:99:1222,132,0
3R	24788776	.	C	T	1148.77	.	AC=2;AF=1.00;AN=2;DP=42;ExcessHet=3.0103;FS=0.000;MLEAC=2;MLEAF=1.00;MQ=43.95;QD=27.35;SOR=0.892	GT:AD:DP:GQ:PL	1/1:0,42:42:99:1177,126,0
3R	24788929	.	G	A	1065.77	.	AC=2;AF=1.00;AN=2;DP=39;ExcessHet=3.0103;FS=0.000;MLEAC=2;MLEAF=1.00;MQ=44.00;QD=27.33;SOR=1.387	GT:AD:DP:GQ:PL	1/1:0,39:39:99:1094,117,0
3R	24789057	.	C	T	934.77	.	AC=2;AF=1.00;AN=2;DP=38;ExcessHet=3.0103;FS=0.000;MLEAC=2;MLEAF=1.00;MQ=43.85;QD=24.60;SOR=0.693	GT:AD:DP:GQ:PL	1/1:0,38:38:99:963,112,0
3R	24789160	.	G	A	1023.77	.	AC=2;AF=1.00;AN=2;DP=38;ExcessHet=3.0103;FS=0.000;MLEAC=2;MLEAF=1.00;MQ=43.90;QD=27.67;SOR=0.859	GT:AD:DP:GQ:PL	1/1:0,37:37:99:1052,111,0
3R	24789211	.	A	C	854.77	.	AC=2;AF=1.00;AN=2;DP=34;ExcessHet=3.0103;FS=0.000;MLEAC=2;MLEAF=1.00;MQ=43.88;QD=25.14;SOR=0.941	GT:AD:DP:GQ:PL	1/1:0,34:34:99:883,101,0
3R	24789322	.	T	C	989.77	.	AC=2;AF=1.00;AN=2;DP=42;ExcessHet=3.0103;FS=0.000;MLEAC=2;MLEAF=1.00;MQ=43.82;QD=24.14;SOR=1.075	GT:AD:DP:GQ:PL	1/1:0,41:41:99:1018,120,0
3R	24789385	.	T	C	865.77	.	AC=2;AF=1.00;AN=2;DP=34;ExcessHet=3.0103;FS=0.000;MLEAC=2;MLEAF=1.00;MQ=43.71;QD=26.24;SOR=1.022	GT:AD:DP:GQ:PL	1/1:0,33:33:99:894,99,0
3R	24789442	.	A	T	903.77	.	AC=2;AF=1.00;AN=2;DP=34;ExcessHet=3.0103;FS=0.000;MLEAC=2;MLEAF=1.00;MQ=44.00;QD=26.58;SOR=1.418	GT:AD:DP:GQ:PL	1/1:0,34:34:99:932,102,0
3R	24789678	.	G	A	907.77	.	AC=2;AF=1.00;AN=2;DP=34;ExcessHet=3.0103;FS=0.000;MLEAC=2;MLEAF=1.00;MQ=43.94;QD=26.70;SOR=1.244	GT:AD:DP:GQ:PL	1/1:0,34:34:99:936,101,0
3R	24789714	.	A	C	749.77	.	AC=2;AF=1.00;AN=2;DP=31;ExcessHet=3.0103;FS=0.000;MLEAC=2;MLEAF=1.00;MQ=43.87;QD=24.19;SOR=2.093	GT:AD:DP:GQ:PL	1/1:0,31:31:91:778,91,0
3R	24789764	.	G	A	977.77	.	AC=2;AF=1.00;AN=2;DP=37;ExcessHet=3.0103;FS=0.000;MLEAC=2;MLEAF=1.00;MQ=43.84;QD=26.43;SOR=0.746	GT:AD:DP:GQ:PL	1/1:0,37:37:99:1006,111,0
3R	24789965	.	A	T	1589.77	.	AC=2;AF=1.00;AN=2;DP=58;ExcessHet=3.0103;FS=0.000;MLEAC=2;MLEAF=1.00;MQ=44.00;QD=27.41;SOR=1.179	GT:AD:DP:GQ:PL	1/1:0,58:58:99:1618,174,0
3R	24789985	.	A	C	1379.77	.	AC=2;AF=1.00;AN=2;DP=52;ExcessHet=3.0103;FS=0.000;MLEAC=2;MLEAF=1.00;MQ=43.96;QD=26.53;SOR=0.853	GT:AD:DP:GQ:PL	1/1:0,52:52:99:1408,156,0
3R	24789999	.	G	A	2484.77	.	AC=2;AF=1.00;AN=2;DP=55;ExcessHet=3.0103;FS=0.000;MLEAC=2;MLEAF=1.00;MQ=43.96;QD=30.94;SOR=0.884	GT:AD:DP:GQ:PL	1/1:0,55:55:99:2513,169,0
3R	24790001	.	T	A	2539.77	.	AC=2;AF=1.00;AN=2;DP=55;ExcessHet=3.0103;FS=0.000;MLEAC=2;MLEAF=1.00;MQ=43.96;QD=32.20;SOR=0.804	GT:AD:DP:GQ:PL	1/1:0,55:55:99:2568,175,0
3R	24790009	.	C	T	2400.77	.	AC=2;AF=1.00;AN=2;DP=55;ExcessHet=3.0103;FS=0.000;MLEAC=2;MLEAF=1.00;MQ=43.82;QD=29.30;SOR=0.884	GT:AD:DP:GQ:PL	1/1:0,55:55:99:2429,169,0
3R	24790023	.	A	C	1467.77	.	AC=2;AF=1.00;AN=2;DP=54;ExcessHet=3.0103;FS=0.000;MLEAC=2;MLEAF=1.00;MQ=43.82;QD=27.18;SOR=0.846	GT:AD:DP:GQ:PL	1/1:0,54:54:99:1496,162,0
3R	24790091	.	A	T	2749.77	.	AC=2;AF=1.00;AN=2;DP=62;ExcessHet=3.0103;FS=0.000;MLEAC=2;MLEAF=1.00;MQ=43.81;QD=31.73;SOR=1.057	GT:AD:DP:GQ:PL	1/1:0,62:62:99:2778,190,0
3R	24790096	.	T	C	2749.77	.	AC=2;AF=1.00;AN=2;DP=63;ExcessHet=3.0103;FS=0.000;MLEAC=2;MLEAF=1.00;MQ=43.81;QD=26.79;SOR=1.092	GT:AD:DP:GQ:PL	1/1:0,63:63:99:2778,190,0
3R	24790124	.	A	T	1723.77	.	AC=2;AF=1.00;AN=2;DP=65;ExcessHet=3.0103;FS=0.000;MLEAC=2;MLEAF=1.00;MQ=43.85;QD=26.52;SOR=1.162	GT:AD:DP:GQ:PL	1/1:0,65:65:99:1752,194,0
3R	24790504	.	T	TCAGTC	2378.73	.	AC=2;AF=1.00;AN=2;DP=55;ExcessHet=3.0103;FS=0.000;MLEAC=2;MLEAF=1.00;MQ=43.17;QD=30.56;SOR=0.892	GT:AD:DP:GQ:PL	1/1:0,53:53:99:2416,162,0
3R	24790589	.	A	AT	2495.73	.	AC=2;AF=1.00;AN=2;DP=58;ExcessHet=3.0103;FS=0.000;MLEAC=2;MLEAF=1.00;MQ=41.92;QD=29.97;SOR=1.179	GT:AD:DP:GQ:PL	1/1:0,58:58:99:2533,181,0
3R	24790590	.	A	ACCAT	2495.73	.	AC=2;AF=1.00;AN=2;DP=58;ExcessHet=3.0103;FS=0.000;MLEAC=2;MLEAF=1.00;MQ=41.86;QD=28.78;SOR=1.278	GT:AD:DP:GQ:PL	1/1:0,58:58:99:2533,181,0
3R	24790847	.	G	GGGTAGTTGCCCTTCGATGATCGCTATATA	3360.73	.	AC=2;AF=1.00;AN=2;DP=65;ExcessHet=3.0103;FS=0.000;MLEAC=2;MLEAF=1.00;MQ=41.90;QD=33.98;SOR=0.790	GT:AD:DP:GQ:PL	1/1:0,63:63:99:3398,227,0
3R	24791167	.	G	C	1725.77	.	AC=2;AF=1.00;AN=2;DP=63;ExcessHet=3.0103;FS=0.000;MLEAC=2;MLEAF=1.00;MQ=43.77;QD=27.39;SOR=0.790	GT:AD:DP:GQ:PL	1/1:0,63:63:99:1754,189,0
3R	24791181	.	G	A	2683.77	.	AC=2;AF=1.00;AN=2;DP=60;ExcessHet=3.0103;FS=0.000;MLEAC=2;MLEAF=1.00;MQ=43.81;QD=31.45;SOR=0.760	GT:AD:DP:GQ:PL	1/1:0,60:60:99:2712,184,0
3R	24791182	.	CG	C	2674.73	.	AC=2;AF=1.00;AN=2;DP=61;ExcessHet=3.0103;FS=0.000;MLEAC=2;MLEAF=1.00;MQ=43.81;QD=28.53;SOR=0.793	GT:AD:DP:GQ:PL	1/1:0,61:61:99:2712,184,0
3R	24791389	.	T	A	1824.77	.	AC=2;AF=1.00;AN=2;DP=68;ExcessHet=3.0103;FS=0.000;MLEAC=2;MLEAF=1.00;MQ=43.97;QD=27.24;SOR=0.849	GT:AD:DP:GQ:PL	1/1:0,67:67:99:1853,200,0
3R	24791411	.	G	A	1614.77	.	AC=2;AF=1.00;AN=2;DP=59;ExcessHet=3.0103;FS=0.000;MLEAC=2;MLEAF=1.00;MQ=43.97;QD=28.33;SOR=0.800	GT:AD:DP:GQ:PL	1/1:0,57:57:99:1643,171,0
3R	24791415	.	T	TGG	1615.73	.	AC=2;AF=1.00;AN=2;DP=58;ExcessHet=3.0103;FS=0.000;MLEAC=2;MLEAF=1.00;MQ=43.97;QD=31.68;SOR=0.866	GT:AD:DP:GQ:PL	1/1:0,51:51:99:1653,153,0
3R	24791649	.	G	C	2150.77	.	AC=2;AF=1.00;AN=2;DP=50;ExcessHet=3.0103;FS=0.000;MLEAC=2;MLEAF=1.00;MQ=43.84;QD=31.83;SOR=0.818	GT:AD:DP:GQ:PL	1/1:0,49:49:99:2179,150,0
3R	24791654	.	T	C	2150.77	.	AC=2;AF=1.00;AN=2;DP=50;ExcessHet=3.0103;FS=0.000;MLEAC=2;MLEAF=1.00;MQ=43.84;QD=27.04;SOR=0.818	GT:AD:DP:GQ:PL	1/1:0,49:49:99:2179,150,0
3R	24791834	.	G	A	1777.77	.	AC=2;AF=1.00;AN=2;DP=63;ExcessHet=3.0103;FS=0.000;MLEAC=2;MLEAF=1.00;MQ=43.36;QD=28.22;SOR=0.933	GT:AD:DP:GQ:PL	1/1:0,63:63:99:1806,189,0
3R	24791850	.	C	T	2755.77	.	AC=2;AF=1.00;AN=2;DP=62;ExcessHet=3.0103;FS=0.000;MLEAC=2;MLEAF=1.00;MQ=43.38;QD=31.85;SOR=0.826	GT:AD:DP:GQ:PL	1/1:0,62:62:99:2784,187,0
3R	24791856	.	C	T	2753.77	.	AC=2;AF=1.00;AN=2;DP=62;ExcessHet=3.0103;FS=0.000;MLEAC=2;MLEAF=1.00;MQ=43.38;QD=31.68;SOR=0.758	GT:AD:DP:GQ:PL	1/1:0,62:62:99:2782,187,0
3R	24791882	.	C	T	1546.77	.	AC=2;AF=1.00;AN=2;DP=57;ExcessHet=3.0103;FS=0.000;MLEAC=2;MLEAF=1.00;MQ=43.40;QD=27.14;SOR=0.877	GT:AD:DP:GQ:PL	1/1:0,57:57:99:1575,171,0
3R	24791929	.	C	T	1224.77	.	AC=2;AF=1.00;AN=2;DP=46;ExcessHet=3.0103;FS=0.000;MLEAC=2;MLEAF=1.00;MQ=43.23;QD=26.63;SOR=1.329	GT:AD:DP:GQ:PL	1/1:0,46:46:99:1253,138,0
3R	24791947	.	A	G	1398.77	.	AC=2;AF=1.00;AN=2;DP=51;ExcessHet=3.0103;FS=0.000;MLEAC=2;MLEAF=1.00;MQ=42.81;QD=27.43;SOR=1.702	GT:AD:DP:GQ:PL	1/1:0,51:51:99:1427,153,0
3R	24791981	.	CATTGATGGGT	C	1799.73	.	AC=2;AF=1.00;AN=2;DP=41;ExcessHet=3.0103;FS=0.000;MLEAC=2;MLEAF=1.00;MQ=42.47;QD=31.64;SOR=2.038	GT:AD:DP:GQ:PL	1/1:0,41:41:99:1837,123,0
3R	24792004	.	C	T	1101.77	.	AC=2;AF=1.00;AN=2;DP=42;ExcessHet=3.0103;FS=0.000;MLEAC=2;MLEAF=1.00;MQ=42.39;QD=26.23;SOR=2.093	GT:AD:DP:GQ:PL	1/1:0,42:42:99:1130,126,0
3R	24792055	.	G	T	1826.77	.	AC=2;AF=1.00;AN=2;DP=41;ExcessHet=3.0103;FS=0.000;MLEAC=2;MLEAF=1.00;MQ=42.00;QD=26.95;SOR=1.666	GT:AD:DP:GQ:PL	1/1:0,41:41:99:1855,126,0
3R	24792062	.	CCCCTGCCTTGTATCG	C	1824.73	.	AC=2;AF=1.00;AN=2;DP=42;ExcessHet=3.0103;FS=0.000;MLEAC=2;MLEAF=1.00;MQ=42.05;QD=27.45;SOR=1.556	GT:AD:DP:GQ:PL	1/1:0,42:42:99:1862,126,0
3R	24792090	.	CAGTTTCCCCAAAG	C	1552.73	.	AC=2;AF=1.00;AN=2;DP=39;ExcessHet=3.0103;FS=0.000;MLEAC=2;MLEAF=1.00;MQ=42.21;QD=31.64;SOR=1.547	GT:AD:DP:GQ:PL	1/1:0,36:36:99:1590,109,0
3R	24792222	.	C	A	977.77	.	AC=2;AF=1.00;AN=2;DP=36;ExcessHet=3.0103;FS=0.000;MLEAC=2;MLEAF=1.00;MQ=43.59;QD=27.16;SOR=1.061	GT:AD:DP:GQ:PL	1/1:0,36:36:99:1006,108,0
3R	24792289	.	C	CTA	1514.73	.	AC=2;AF=1.00;AN=2;DP=32;ExcessHet=3.0103;FS=0.000;MLEAC=2;MLEAF=1.00;MQ=43.60;QD=29.36;SOR=0.693	GT:AD:DP:GQ:PL	1/1:0,32:32:99:1552,105,0
3R	24792294	.	A	C	1523.77	.	AC=2;AF=1.00;AN=2;DP=34;ExcessHet=3.0103;FS=0.000;MLEAC=2;MLEAF=1.00;MQ=43.63;QD=33.55;SOR=0.811	GT:AD:DP:GQ:PL	1/1:0,34:34:99:1552,105,0
3R	24792447	.	G	C	1236.77	.	AC=2;AF=1.00;AN=2;DP=44;ExcessHet=3.0103;FS=0.000;MLEAC=2;MLEAF=1.00;MQ=43.61;QD=28.11;SOR=1.105	GT:AD:DP:GQ:PL	1/1:0,44:44:99:1265,132,0
3R	24792540	3R_24792540_SNP	C	T	1049.77	.	AC=2;AF=1.00;AN=2;DB;DP=40;ExcessHet=3.0103;FS=0.000;MLEAC=2;MLEAF=1.00;MQ=43.11;QD=26.92;SOR=0.968	GT:AD:DP:GQ:PL	1/1:0,39:39:99:1078,117,0
3R	24792790	.	G	A	1071.77	.	AC=2;AF=1.00;AN=2;DP=38;ExcessHet=3.0103;FS=0.000;MLEAC=2;MLEAF=1.00;MQ=43.65;QD=28.20;SOR=0.914	GT:AD:DP:GQ:PL	1/1:0,38:38:99:1100,114,0
3R	24793026	.	T	C	934.77	.	AC=2;AF=1.00;AN=2;DP=36;ExcessHet=3.0103;FS=0.000;MLEAC=2;MLEAF=1.00;MQ=44.00;QD=26.71;SOR=1.002	GT:AD:DP:GQ:PL	1/1:0,35:35:99:963,105,0
3R	24793063	.	G	C	731.77	.	AC=2;AF=1.00;AN=2;DP=30;ExcessHet=3.0103;FS=0.000;MLEAC=2;MLEAF=1.00;MQ=44.00;QD=25.23;SOR=0.760	GT:AD:DP:GQ:PL	1/1:0,29:29:86:760,86,0
3R	24793288	.	A	C	1031.77	.	AC=2;AF=1.00;AN=2;DP=39;ExcessHet=3.0103;FS=0.000;MLEAC=2;MLEAF=1.00;MQ=43.95;QD=26.46;SOR=0.850	GT:AD:DP:GQ:PL	1/1:0,39:39:99:1060,117,0
3R	24793348	.	G	T	1676.77	.	AC=2;AF=1.00;AN=2;DP=36;ExcessHet=3.0103;FS=0.000;MLEAC=2;MLEAF=1.00;MQ=43.87;QD=28.27;SOR=0.927	GT:AD:DP:GQ:PL	1/1:0,36:36:99:1705,114,0
3R	24793351	.	C	A	1743.77	.	AC=2;AF=1.00;AN=2;DP=37;ExcessHet=3.0103;FS=0.000;MLEAC=2;MLEAF=1.00;MQ=43.87;QD=23.98;SOR=1.121	GT:AD:DP:GQ:PL	1/1:0,37:37:99:1772,120,0
3R	24793352	.	T	C	1743.77	.	AC=2;AF=1.00;AN=2;DP=39;ExcessHet=3.0103;FS=0.000;MLEAC=2;MLEAF=1.00;MQ=43.88;QD=24.80;SOR=1.096	GT:AD:DP:GQ:PL	1/1:0,39:39:99:1772,120,0
3R	24793383	.	C	T	1165.77	.	AC=2;AF=1.00;AN=2;DP=43;ExcessHet=3.0103;FS=0.000;MLEAC=2;MLEAF=1.00;MQ=43.80;QD=27.11;SOR=1.055	GT:AD:DP:GQ:PL	1/1:0,43:43:99:1194,129,0
3R	24793786	.	G	C	892.77	.	AC=2;AF=1.00;AN=2;BaseQRankSum=1.774;ClippingRankSum=0.000;DP=36;ExcessHet=3.0103;FS=3.802;MLEAC=2;MLEAF=1.00;MQ=44.00;MQRankSum=0.000;QD=24.80;ReadPosRankSum=0.753;SOR=0.876	GT:AD:DP:GQ:PL	1/1:1,35:36:98:921,98,0
3R	24794065	.	T	TA	1353.73	.	AC=2;AF=1.00;AN=2;DP=45;ExcessHet=3.0103;FS=0.000;MLEAC=2;MLEAF=1.00;MQ=43.91;QD=30.08;SOR=1.038	GT:AD:DP:GQ:PL	1/1:0,45:45:99:1391,134,0
3R	24794243	.	G	A	980.77	.	AC=2;AF=1.00;AN=2;DP=38;ExcessHet=3.0103;FS=0.000;MLEAC=2;MLEAF=1.00;MQ=43.95;QD=26.51;SOR=0.859	GT:AD:DP:GQ:PL	1/1:0,37:37:99:1009,110,0
3R	24794406	.	C	T	1976.77	.	AC=2;AF=1.00;AN=2;DP=48;ExcessHet=3.0103;FS=0.000;MLEAC=2;MLEAF=1.00;MQ=43.86;QD=31.03;SOR=0.776	GT:AD:DP:GQ:PL	1/1:0,48:48:99:2005,144,0
3R	24794419	.	C	T	1845.77	.	AC=2;AF=1.00;AN=2;DP=41;ExcessHet=3.0103;FS=0.000;MLEAC=2;MLEAF=1.00;MQ=43.84;QD=28.41;SOR=0.741	GT:AD:DP:GQ:PL	1/1:0,41:41:99:1874,126,0
3R	24794421	.	A	G	1816.77	.	AC=2;AF=1.00;AN=2;DP=41;ExcessHet=3.0103;FS=0.000;MLEAC=2;MLEAF=1.00;MQ=43.84;QD=33.75;SOR=0.741	GT:AD:DP:GQ:PL	1/1:0,41:41:99:1845,123,0
3R	24794484	.	G	A	1162.77	.	AC=2;AF=1.00;AN=2;DP=42;ExcessHet=3.0103;FS=0.000;MLEAC=2;MLEAF=1.00;MQ=43.89;QD=27.68;SOR=1.127	GT:AD:DP:GQ:PL	1/1:0,42:42:99:1191,126,0
3R	24794688	.	T	C	1180.77	.	AC=2;AF=1.00;AN=2;DP=43;ExcessHet=3.0103;FS=0.000;MLEAC=2;MLEAF=1.00;MQ=44.00;QD=27.46;SOR=1.179	GT:AD:DP:GQ:PL	1/1:0,43:43:99:1209,129,0
3R	24794820	.	C	T	1389.77	.	AC=2;AF=1.00;AN=2;DP=52;ExcessHet=3.0103;FS=0.000;MLEAC=2;MLEAF=1.00;MQ=44.00;QD=26.73;SOR=0.770	GT:AD:DP:GQ:PL	1/1:0,52:52:99:1418,155,0
3R	24794849	.	T	C	1333.77	.	AC=2;AF=1.00;AN=2;DP=50;ExcessHet=3.0103;FS=0.000;MLEAC=2;MLEAF=1.00;MQ=43.92;QD=26.68;SOR=0.773	GT:AD:DP:GQ:PL	1/1:0,50:50:99:1362,149,0
3R	24794882	.	A	G	2052.77	.	AC=2;AF=1.00;AN=2;DP=49;ExcessHet=3.0103;FS=0.000;MLEAC=2;MLEAF=1.00;MQ=43.78;QD=31.13;SOR=0.818	GT:AD:DP:GQ:PL	1/1:0,49:49:99:2081,147,0
3R	24794884	.	A	C	2052.77	.	AC=2;AF=1.00;AN=2;DP=47;ExcessHet=3.0103;FS=0.000;MLEAC=2;MLEAF=1.00;MQ=43.77;QD=31.48;SOR=0.823	GT:AD:DP:GQ:PL	1/1:0,47:47:99:2081,147,0
3R	24794984	.	A	C	985.77	.	AC=2;AF=1.00;AN=2;DP=42;ExcessHet=3.0103;FS=0.000;MLEAC=2;MLEAF=1.00;MQ=43.95;QD=23.47;SOR=2.303	GT:AD:DP:GQ:PL	1/1:0,42:42:99:1014,123,0
3R	24795018	.	G	A	1074.77	.	AC=2;AF=1.00;AN=2;BaseQRankSum=1.151;ClippingRankSum=0.000;DP=44;ExcessHet=3.0103;FS=0.000;MLEAC=2;MLEAF=1.00;MQ=43.91;MQRankSum=-0.110;QD=24.99;ReadPosRankSum=-0.568;SOR=0.420	GT:AD:DP:GQ:PL	1/1:1,42:43:99:1103,102,0
3R	24795118	.	A	T	2071.77	.	AC=2;AF=1.00;AN=2;DP=49;ExcessHet=3.0103;FS=0.000;MLEAC=2;MLEAF=1.00;MQ=43.76;QD=27.75;SOR=1.112	GT:AD:DP:GQ:PL	1/1:0,49:49:99:2100,147,0
3R	24795127	.	C	A	1937.77	.	AC=2;AF=1.00;AN=2;DP=43;ExcessHet=3.0103;FS=0.000;MLEAC=2;MLEAF=1.00;MQ=43.77;QD=34.58;SOR=1.455	GT:AD:DP:GQ:PL	1/1:0,43:43:99:1966,135,0
3R	24795186	.	C	T	1211.77	.	AC=2;AF=1.00;AN=2;DP=46;ExcessHet=3.0103;FS=0.000;MLEAC=2;MLEAF=1.00;MQ=43.79;QD=26.34;SOR=0.874	GT:AD:DP:GQ:PL	1/1:0,46:46:99:1240,138,0
3R	24795245	.	AT	A	776.73	.	AC=2;AF=1.00;AN=2;DP=37;ExcessHet=3.0103;FS=0.000;MLEAC=2;MLEAF=1.00;MQ=43.87;QD=22.85;SOR=0.941	GT:AD:DP:GQ:PL	1/1:0,34:34:99:814,102,0
3R	24795279	.	T	A	1729.77	.	AC=2;AF=1.00;AN=2;DP=41;ExcessHet=3.0103;FS=0.000;MLEAC=2;MLEAF=1.00;MQ=43.88;QD=29.69;SOR=1.075	GT:AD:DP:GQ:PL	1/1:0,41:41:99:1758,123,0
3R	24795288	.	ATATG	A	1705.73	.	AC=2;AF=1.00;AN=2;DP=38;ExcessHet=3.0103;FS=0.000;MLEAC=2;MLEAF=1.00;MQ=43.87;QD=31.13;SOR=1.329	GT:AD:DP:GQ:PL	1/1:0,38:38:99:1743,120,0
3R	24795367	.	T	C	1936.77	.	AC=2;AF=1.00;AN=2;DP=44;ExcessHet=3.0103;FS=0.000;MLEAC=2;MLEAF=1.00;MQ=43.96;QD=32.88;SOR=0.990	GT:AD:DP:GQ:PL	1/1:0,44:44:99:1965,132,0
3R	24795376	.	A	C	2176.77	.	AC=2;AF=1.00;AN=2;DP=49;ExcessHet=3.0103;FS=0.000;MLEAC=2;MLEAF=1.00;MQ=43.96;QD=35.13;SOR=0.909	GT:AD:DP:GQ:PL	1/1:0,49:49:99:2205,147,0
3R	24795397	.	A	C	2356.77	.	AC=2;AF=1.00;AN=2;DP=53;ExcessHet=3.0103;FS=0.000;MLEAC=2;MLEAF=1.00;MQ=43.96;QD=33.32;SOR=0.808	GT:AD:DP:GQ:PL	1/1:0,53:53:99:2385,160,0
3R	24795411	.	C	A	2236.77	.	AC=2;AF=1.00;AN=2;DP=51;ExcessHet=3.0103;FS=0.000;MLEAC=2;MLEAF=1.00;MQ=43.96;QD=28.45;SOR=0.732	GT:AD:DP:GQ:PL	1/1:0,51:51:99:2265,154,0
3R	24795576	.	G	C	1362.77	.	AC=2;AF=1.00;AN=2;BaseQRankSum=-0.840;ClippingRankSum=0.000;DP=54;ExcessHet=3.0103;FS=0.000;MLEAC=2;MLEAF=1.00;MQ=44.00;MQRankSum=0.000;QD=25.24;ReadPosRankSum=1.454;SOR=0.307	GT:AD:DP:GQ:PL	1/1:1,53:54:99:1391,132,0
3R	24795654	.	G	C	2303.77	.	AC=2;AF=1.00;AN=2;DP=53;ExcessHet=3.0103;FS=0.000;MLEAC=2;MLEAF=1.00;MQ=44.00;QD=30.22;SOR=0.892	GT:AD:DP:GQ:PL	1/1:0,53:53:99:2332,162,0
3R	24795655	.	T	C	2303.77	.	AC=2;AF=1.00;AN=2;DP=54;ExcessHet=3.0103;FS=0.000;MLEAC=2;MLEAF=1.00;MQ=44.00;QD=26.98;SOR=0.931	GT:AD:DP:GQ:PL	1/1:0,54:54:99:2332,162,0
3R	24795683	.	G	A	1295.77	.	AC=2;AF=1.00;AN=2;DP=48;ExcessHet=3.0103;FS=0.000;MLEAC=2;MLEAF=1.00;MQ=44.00;QD=27.00;SOR=1.298	GT:AD:DP:GQ:PL	1/1:0,48:48:99:1324,143,0
3R	24796003	.	A	C	986.77	.	AC=2;AF=1.00;AN=2;DP=38;ExcessHet=3.0103;FS=0.000;MLEAC=2;MLEAF=1.00;MQ=43.20;QD=25.97;SOR=0.798	GT:AD:DP:GQ:PL	1/1:0,38:38:99:1015,114,0
3R	24796163	.	C	T	809.77	.	AC=2;AF=1.00;AN=2;DP=29;ExcessHet=3.0103;FS=0.000;MLEAC=2;MLEAF=1.00;MQ=43.78;QD=27.92;SOR=2.546	GT:AD:DP:GQ:PL	1/1:0,29:29:87:838,87,0
3R	24796253	.	G	GCAA	989.73	.	AC=2;AF=1.00;AN=2;DP=21;ExcessHet=3.0103;FS=0.000;MLEAC=2;MLEAF=1.00;MQ=40.69;QD=25.52;SOR=0.784	GT:AD:DP:GQ:PL	1/1:0,21:21:69:1027,69,0
3R	24796256	.	G	GCAACAGCAA	1034.73	.	AC=2;AF=1.00;AN=2;DP=22;ExcessHet=3.0103;FS=0.000;MLEAC=2;MLEAF=1.00;MQ=39.47;QD=29.07;SOR=0.693	GT:AD:DP:GQ:PL	1/1:0,22:22:72:1072,72,0
3R	24796262	.	G	A	871.77	.	AC=2;AF=1.00;AN=2;DP=19;ExcessHet=3.0103;FS=0.000;MLEAC=2;MLEAF=1.00;MQ=38.71;QD=34.02;SOR=0.793	GT:AD:DP:GQ:PL	1/1:0,19:19:60:900,60,0
3R	24796277	.	A	G	701.77	.	AC=2;AF=1.00;AN=2;DP=17;ExcessHet=3.0103;FS=0.000;MLEAC=2;MLEAF=1.00;MQ=38.04;QD=32.10;SOR=1.061	GT:AD:DP:GQ:PL	1/1:0,17:17:51:730,51,0
3R	24796304	.	G	A	36.77	.	AC=1;AF=0.500;AN=2;BaseQRankSum=-0.616;ClippingRankSum=0.000;DP=23;ExcessHet=3.0103;FS=4.993;MLEAC=1;MLEAF=0.500;MQ=39.49;MQRankSum=0.517;QD=1.60;ReadPosRankSum=-0.933;SOR=1.934	GT:AD:DP:GQ:PL	0/1:18,5:23:65:65,0,422
3R	24796403	.	T	C	1636.77	.	AC=2;AF=1.00;AN=2;DP=35;ExcessHet=3.0103;FS=0.000;MLEAC=2;MLEAF=1.00;MQ=43.17;QD=25.47;SOR=1.148	GT:AD:DP:GQ:PL	1/1:0,35:35:99:1665,111,0
3R	24796412	.	A	C	1716.77	.	AC=2;AF=1.00;AN=2;DP=38;ExcessHet=3.0103;FS=0.000;MLEAC=2;MLEAF=1.00;MQ=43.24;QD=26.04;SOR=1.179	GT:AD:DP:GQ:PL	1/1:0,38:38:99:1745,117,0
3R	24796433	.	T	C	1761.77	.	AC=2;AF=1.00;AN=2;DP=40;ExcessHet=3.0103;FS=0.000;MLEAC=2;MLEAF=1.00;MQ=43.28;QD=26.63;SOR=1.445	GT:AD:DP:GQ:PL	1/1:0,40:40:99:1790,120,0
3R	24796451	.	C	T	1779.77	.	AC=2;AF=1.00;AN=2;DP=44;ExcessHet=3.0103;FS=0.000;MLEAC=2;MLEAF=1.00;MQ=43.39;QD=30.73;SOR=1.828	GT:AD:DP:GQ:PL	1/1:0,44:44:99:1808,132,0
3R	24796505	.	T	G	872.77	.	AC=2;AF=1.00;AN=2;DP=34;ExcessHet=3.0103;FS=0.000;MLEAC=2;MLEAF=1.00;MQ=43.38;QD=25.67;SOR=2.049	GT:AD:DP:GQ:PL	1/1:0,34:34:99:901,101,0
3R	24796541	.	A	G	929.77	.	AC=2;AF=1.00;AN=2;DP=34;ExcessHet=3.0103;FS=0.000;MLEAC=2;MLEAF=1.00;MQ=43.91;QD=27.35;SOR=1.819	GT:AD:DP:GQ:PL	1/1:0,34:34:99:958,102,0
3R	24796790	.	G	A	1044.77	.	AC=2;AF=1.00;AN=2;DP=40;ExcessHet=3.0103;FS=0.000;MLEAC=2;MLEAF=1.00;MQ=43.13;QD=26.79;SOR=1.096	GT:AD:DP:GQ:PL	1/1:0,39:39:99:1073,116,0
3R	24796818	.	A	C	1048.77	.	AC=2;AF=1.00;AN=2;DP=40;ExcessHet=3.0103;FS=0.000;MLEAC=2;MLEAF=1.00;MQ=43.13;QD=26.22;SOR=1.151	GT:AD:DP:GQ:PL	1/1:0,40:40:99:1077,119,0
3R	24796829	.	A	G	959.77	.	AC=2;AF=1.00;AN=2;DP=37;ExcessHet=3.0103;FS=0.000;MLEAC=2;MLEAF=1.00;MQ=43.34;QD=25.94;SOR=1.121	GT:AD:DP:GQ:PL	1/1:0,37:37:99:988,110,0
3R	24796841	.	T	A	941.77	.	AC=2;AF=1.00;AN=2;DP=35;ExcessHet=3.0103;FS=0.000;MLEAC=2;MLEAF=1.00;MQ=43.30;QD=26.91;SOR=0.749	GT:AD:DP:GQ:PL	1/1:0,35:35:99:970,104,0
3R	24796888	.	C	T	622.77	.	AC=2;AF=1.00;AN=2;DP=28;ExcessHet=3.0103;FS=0.000;MLEAC=2;MLEAF=1.00;MQ=43.64;QD=24.91;SOR=0.770	GT:AD:DP:GQ:PL	1/1:0,25:25:74:651,74,0
3R	24796975	.	A	G	905.77	.	AC=2;AF=1.00;AN=2;DP=34;ExcessHet=3.0103;FS=0.000;MLEAC=2;MLEAF=1.00;MQ=42.70;QD=26.64;SOR=0.811	GT:AD:DP:GQ:PL	1/1:0,34:34:99:934,102,0
3R	24797113	.	G	A	1339.77	.	AC=2;AF=1.00;AN=2;DP=51;ExcessHet=3.0103;FS=0.000;MLEAC=2;MLEAF=1.00;MQ=44.00;QD=26.80;SOR=1.270	GT:AD:DP:GQ:PL	1/1:0,50:50:99:1368,149,0
3R	24797363	.	C	T	1515.77	.	AC=2;AF=1.00;AN=2;DP=56;ExcessHet=3.0103;FS=0.000;MLEAC=2;MLEAF=1.00;MQ=44.00;QD=27.07;SOR=1.199	GT:AD:DP:GQ:PL	1/1:0,56:56:99:1544,166,0
3R	24797398	.	G	A	1493.77	.	AC=2;AF=1.00;AN=2;DP=55;ExcessHet=3.0103;FS=0.000;MLEAC=2;MLEAF=1.00;MQ=44.00;QD=27.16;SOR=0.970	GT:AD:DP:GQ:PL	1/1:0,55:55:99:1522,164,0
3R	24797420	.	T	C	1527.77	.	AC=2;AF=1.00;AN=2;DP=58;ExcessHet=3.0103;FS=0.000;MLEAC=2;MLEAF=1.00;MQ=44.00;QD=26.80;SOR=1.047	GT:AD:DP:GQ:PL	1/1:0,57:57:99:1556,170,0
3R	24797612	.	A	C	1501.77	.	AC=2;AF=1.00;AN=2;DP=55;ExcessHet=3.0103;FS=0.000;MLEAC=2;MLEAF=1.00;MQ=44.00;QD=27.30;SOR=1.061	GT:AD:DP:GQ:PL	1/1:0,55:55:99:1530,165,0
3R	24797722	.	G	C	2765.77	.	AC=2;AF=1.00;AN=2;DP=63;ExcessHet=3.0103;FS=0.000;MLEAC=2;MLEAF=1.00;MQ=43.97;QD=31.28;SOR=0.724	GT:AD:DP:GQ:PL	1/1:0,63:63:99:2794,193,0
3R	24797728	.	G	A	2689.77	.	AC=2;AF=1.00;AN=2;DP=61;ExcessHet=3.0103;FS=0.000;MLEAC=2;MLEAF=1.00;MQ=43.97;QD=35.51;SOR=0.725	GT:AD:DP:GQ:PL	1/1:0,61:61:99:2718,187,0
3R	24797828	.	T	TA	865.73	.	AC=2;AF=1.00;AN=2;BaseQRankSum=-0.117;ClippingRankSum=0.000;DP=53;ExcessHet=3.0103;FS=2.618;MLEAC=2;MLEAF=1.00;MQ=44.00;MQRankSum=0.000;QD=18.04;ReadPosRankSum=-0.578;SOR=1.269	GT:AD:DP:GQ:PL	1/1:3,45:48:89:903,89,0
3R	24798023	.	A	T	2404.77	.	AC=2;AF=1.00;AN=2;DP=55;ExcessHet=3.0103;FS=0.000;MLEAC=2;MLEAF=1.00;MQ=44.00;QD=28.02;SOR=1.061	GT:AD:DP:GQ:PL	1/1:0,55:55:99:2433,171,0
3R	24798033	.	C	G	2431.77	.	AC=2;AF=1.00;AN=2;DP=57;ExcessHet=3.0103;FS=0.000;MLEAC=2;MLEAF=1.00;MQ=44.00;QD=30.62;SOR=0.877	GT:AD:DP:GQ:PL	1/1:0,57:57:99:2460,174,0
3R	24798059	.	T	C	1364.77	.	AC=2;AF=1.00;AN=2;DP=52;ExcessHet=3.0103;FS=0.000;MLEAC=2;MLEAF=1.00;MQ=44.00;QD=26.25;SOR=0.693	GT:AD:DP:GQ:PL	1/1:0,52:52:99:1393,156,0
3R	24798079	.	G	A	2200.77	.	AC=2;AF=1.00;AN=2;DP=50;ExcessHet=3.0103;FS=0.000;MLEAC=2;MLEAF=1.00;MQ=44.00;QD=35.09;SOR=0.859	GT:AD:DP:GQ:PL	1/1:0,50:50:99:2229,150,0
3R	24798083	.	T	C	2200.77	.	AC=2;AF=1.00;AN=2;DP=49;ExcessHet=3.0103;FS=0.000;MLEAC=2;MLEAF=1.00;MQ=44.00;QD=29.26;SOR=0.818	GT:AD:DP:GQ:PL	1/1:0,49:49:99:2229,150,0
3R	24798146	.	C	A	2271.77	.	AC=2;AF=1.00;AN=2;DP=53;ExcessHet=3.0103;FS=0.000;MLEAC=2;MLEAF=1.00;MQ=44.00;QD=31.96;SOR=0.892	GT:AD:DP:GQ:PL	1/1:0,53:53:99:2300,159,0
3R	24798155	.	G	A	2299.77	.	AC=2;AF=1.00;AN=2;DP=54;ExcessHet=3.0103;FS=0.000;MLEAC=2;MLEAF=1.00;MQ=44.00;QD=27.41;SOR=1.118	GT:AD:DP:GQ:PL	1/1:0,54:54:99:2328,162,0
3R	24798217	.	T	G	1244.77	.	AC=2;AF=1.00;AN=2;DP=45;ExcessHet=3.0103;FS=0.000;MLEAC=2;MLEAF=1.00;MQ=44.00;QD=27.66;SOR=0.737	GT:AD:DP:GQ:PL	1/1:0,45:45:99:1273,135,0
3R	24798416	.	A	G	1117.77	.	AC=2;AF=1.00;AN=2;DP=44;ExcessHet=3.0103;FS=0.000;MLEAC=2;MLEAF=1.00;MQ=43.96;QD=26.61;SOR=0.892	GT:AD:DP:GQ:PL	1/1:0,42:42:99:1146,126,0
3R	24798542	.	G	A	1500.77	.	AC=2;AF=1.00;AN=2;DP=56;ExcessHet=3.0103;FS=0.000;MLEAC=2;MLEAF=1.00;MQ=43.97;QD=27.29;SOR=1.061	GT:AD:DP:GQ:PL	1/1:0,55:55:99:1529,165,0
3R	24798729	.	A	T	2348.77	.	AC=2;AF=1.00;AN=2;DP=52;ExcessHet=3.0103;FS=0.000;MLEAC=2;MLEAF=1.00;MQ=43.92;QD=35.04;SOR=1.480	GT:AD:DP:GQ:PL	1/1:0,52:52:99:2377,160,0
3R	24798735	.	A	T	2581.77	.	AC=2;AF=1.00;AN=2;DP=57;ExcessHet=3.0103;FS=0.000;MLEAC=2;MLEAF=1.00;MQ=43.93;QD=32.57;SOR=1.238	GT:AD:DP:GQ:PL	1/1:0,57:57:99:2610,175,0
3R	24798742	.	G	A	2491.77	.	AC=2;AF=1.00;AN=2;DP=54;ExcessHet=3.0103;FS=0.000;MLEAC=2;MLEAF=1.00;MQ=43.93;QD=32.33;SOR=1.118	GT:AD:DP:GQ:PL	1/1:0,54:54:99:2520,169,0
3R	24798755	.	T	G	2581.77	.	AC=2;AF=1.00;AN=2;DP=57;ExcessHet=3.0103;FS=0.000;MLEAC=2;MLEAF=1.00;MQ=43.93;QD=32.20;SOR=0.877	GT:AD:DP:GQ:PL	1/1:0,57:57:99:2610,175,0
3R	24798769	.	G	C	2806.77	.	AC=2;AF=1.00;AN=2;DP=61;ExcessHet=3.0103;FS=0.000;MLEAC=2;MLEAF=1.00;MQ=43.94;QD=32.65;SOR=0.725	GT:AD:DP:GQ:PL	1/1:0,61:61:99:2835,190,0
3R	24798771	.	C	T	2761.77	.	AC=2;AF=1.00;AN=2;DP=62;ExcessHet=3.0103;FS=0.000;MLEAC=2;MLEAF=1.00;MQ=43.94;QD=27.28;SOR=0.758	GT:AD:DP:GQ:PL	1/1:0,62:62:99:2790,187,0
3R	24798777	.	A	C	2791.77	.	AC=2;AF=1.00;AN=2;DP=62;ExcessHet=3.0103;FS=0.000;MLEAC=2;MLEAF=1.00;MQ=43.94;QD=31.95;SOR=0.899	GT:AD:DP:GQ:PL	1/1:0,62:62:99:2820,190,0
3R	24798782	.	A	G	2746.77	.	AC=2;AF=1.00;AN=2;DP=61;ExcessHet=3.0103;FS=0.000;MLEAC=2;MLEAF=1.00;MQ=43.94;QD=33.30;SOR=0.941	GT:AD:DP:GQ:PL	1/1:0,61:61:99:2775,187,0
3R	24798914	.	C	T	1252.77	.	AC=2;AF=1.00;AN=2;DP=47;ExcessHet=3.0103;FS=0.000;MLEAC=2;MLEAF=1.00;MQ=43.90;QD=26.65;SOR=1.514	GT:AD:DP:GQ:PL	1/1:0,47:47:99:1281,141,0
3R	24799148	.	G	A	1241.77	.	AC=2;AF=1.00;AN=2;DP=46;ExcessHet=3.0103;FS=0.000;MLEAC=2;MLEAF=1.00;MQ=43.91;QD=26.99;SOR=1.203	GT:AD:DP:GQ:PL	1/1:0,46:46:99:1270,137,0
3R	24799500	.	T	C	1501.77	.	AC=2;AF=1.00;AN=2;DP=56;ExcessHet=3.0103;FS=0.000;MLEAC=2;MLEAF=1.00;MQ=43.90;QD=27.30;SOR=0.970	GT:AD:DP:GQ:PL	1/1:0,55:55:99:1530,164,0
3R	24799588	.	C	CACA	2822.73	.	AC=2;AF=1.00;AN=2;DP=63;ExcessHet=3.0103;FS=0.000;MLEAC=2;MLEAF=1.00;MQ=43.83;QD=29.28;SOR=0.724	GT:AD:DP:GQ:PL	1/1:0,63:63:99:2860,193,0
3R	24799591	.	C	G	2832.77	.	AC=2;AF=1.00;AN=2;DP=62;ExcessHet=3.0103;FS=0.000;MLEAC=2;MLEAF=1.00;MQ=43.84;QD=31.19;SOR=0.758	GT:AD:DP:GQ:PL	1/1:0,62:62:99:2861,193,0
3R	24799645	.	A	G	2588.77	.	AC=2;AF=1.00;AN=2;DP=60;ExcessHet=3.0103;FS=0.000;MLEAC=2;MLEAF=1.00;MQ=43.66;QD=31.20;SOR=0.831	GT:AD:DP:GQ:PL	1/1:0,60:60:99:2617,181,0
3R	24799663	.	T	G	2671.77	.	AC=2;AF=1.00;AN=2;DP=60;ExcessHet=3.0103;FS=0.000;MLEAC=2;MLEAF=1.00;MQ=43.59;QD=27.92;SOR=0.760	GT:AD:DP:GQ:PL	1/1:0,60:60:99:2700,181,0
3R	24799667	.	A	C	2616.77	.	AC=2;AF=1.00;AN=2;DP=56;ExcessHet=3.0103;FS=0.000;MLEAC=2;MLEAF=1.00;MQ=43.56;QD=32.22;SOR=0.693	GT:AD:DP:GQ:PL	1/1:0,56:56:99:2645,178,0
3R	24799899	.	A	ACTTGGAGTCATAATTCAATG	2392.73	.	AC=2;AF=1.00;AN=2;DP=45;ExcessHet=3.0103;FS=0.000;MLEAC=2;MLEAF=1.00;MQ=42.57;QD=29.24;SOR=0.737	GT:AD:DP:GQ:PL	1/1:0,45:45:99:2430,162,0
3R	24799937	.	A	ATATG	2126.73	.	AC=2;AF=1.00;AN=2;DP=48;ExcessHet=3.0103;FS=0.000;MLEAC=2;MLEAF=1.00;MQ=42.75;QD=28.27;SOR=1.067	GT:AD:DP:GQ:PL	1/1:0,48:48:99:2164,147,0
3R	24800004	.	A	T	1427.77	.	AC=2;AF=1.00;AN=2;DP=53;ExcessHet=3.0103;FS=0.000;MLEAC=2;MLEAF=1.00;MQ=43.56;QD=27.46;SOR=1.136	GT:AD:DP:GQ:PL	1/1:0,52:52:99:1456,156,0
3R	24800058	.	A	G	1282.77	.	AC=2;AF=1.00;AN=2;DP=49;ExcessHet=3.0103;FS=0.000;MLEAC=2;MLEAF=1.00;MQ=43.66;QD=26.72;SOR=0.776	GT:AD:DP:GQ:PL	1/1:0,48:48:99:1311,144,0
3R	24800499	.	C	G	1281.77	.	AC=2;AF=1.00;AN=2;DP=49;ExcessHet=3.0103;FS=0.000;MLEAC=2;MLEAF=1.00;MQ=44.00;QD=26.70;SOR=0.866	GT:AD:DP:GQ:PL	1/1:0,48:48:99:1310,143,0
3R	24800778	.	A	G	1408.77	.	AC=2;AF=1.00;AN=2;DP=51;ExcessHet=3.0103;FS=0.000;MLEAC=2;MLEAF=1.00;MQ=44.00;QD=27.62;SOR=1.094	GT:AD:DP:GQ:PL	1/1:0,51:51:99:1437,153,0
3R	24800925	.	G	C	2131.77	.	AC=2;AF=1.00;AN=2;DP=48;ExcessHet=3.0103;FS=0.000;MLEAC=2;MLEAF=1.00;MQ=44.00;QD=25.45;SOR=0.776	GT:AD:DP:GQ:PL	1/1:0,48:48:99:2160,144,0
3R	24800928	.	C	G	2131.77	.	AC=2;AF=1.00;AN=2;DP=48;ExcessHet=3.0103;FS=0.000;MLEAC=2;MLEAF=1.00;MQ=44.00;QD=27.56;SOR=0.776	GT:AD:DP:GQ:PL	1/1:0,48:48:99:2160,144,0
3R	24801053	.	A	T	2654.77	.	AC=2;AF=1.00;AN=2;DP=60;ExcessHet=3.0103;FS=0.000;MLEAC=2;MLEAF=1.00;MQ=44.00;QD=33.30;SOR=0.760	GT:AD:DP:GQ:PL	1/1:0,60:60:99:2683,181,0
3R	24801054	.	A	G	2654.77	.	AC=2;AF=1.00;AN=2;DP=60;ExcessHet=3.0103;FS=0.000;MLEAC=2;MLEAF=1.00;MQ=44.00;QD=35.14;SOR=0.760	GT:AD:DP:GQ:PL	1/1:0,60:60:99:2683,181,0
3R	24801076	.	A	G	1639.77	.	AC=2;AF=1.00;AN=2;DP=61;ExcessHet=3.0103;FS=0.000;MLEAC=2;MLEAF=1.00;MQ=44.00;QD=26.88;SOR=0.725	GT:AD:DP:GQ:PL	1/1:0,61:61:99:1668,183,0
3R	24801392	.	G	C	1483.77	.	AC=2;AF=1.00;AN=2;DP=54;ExcessHet=3.0103;FS=0.000;MLEAC=2;MLEAF=1.00;MQ=43.96;QD=27.48;SOR=0.931	GT:AD:DP:GQ:PL	1/1:0,54:54:99:1512,161,0
3R	24802117	.	C	T	1507.77	.	AC=2;AF=1.00;AN=2;DP=55;ExcessHet=3.0103;FS=0.000;MLEAC=2;MLEAF=1.00;MQ=43.96;QD=27.92;SOR=1.022	GT:AD:DP:GQ:PL	1/1:0,54:54:99:1536,162,0
3R	24802165	.	T	C	2755.77	.	AC=2;AF=1.00;AN=2;DP=63;ExcessHet=3.0103;FS=0.000;MLEAC=2;MLEAF=1.00;MQ=43.48;QD=33.49;SOR=0.790	GT:AD:DP:GQ:PL	1/1:0,63:63:99:2784,193,0
3R	24802168	.	A	G	2755.77	.	AC=2;AF=1.00;AN=2;DP=64;ExcessHet=3.0103;FS=0.000;MLEAC=2;MLEAF=1.00;MQ=43.48;QD=25.46;SOR=0.756	GT:AD:DP:GQ:PL	1/1:0,64:64:99:2784,193,0
3R	24802252	.	C	G	1812.77	.	AC=2;AF=1.00;AN=2;DP=67;ExcessHet=3.0103;FS=0.000;MLEAC=2;MLEAF=1.00;MQ=44.00;QD=27.06;SOR=0.849	GT:AD:DP:GQ:PL	1/1:0,67:67:99:1841,200,0
3R	24802486	.	G	A	2124.77	.	AC=2;AF=1.00;AN=2;DP=49;ExcessHet=3.0103;FS=0.000;MLEAC=2;MLEAF=1.00;MQ=43.88;QD=32.04;SOR=0.866	GT:AD:DP:GQ:PL	1/1:0,48:48:99:2153,144,0
3R	24802494	.	T	C	2124.77	.	AC=2;AF=1.00;AN=2;DP=49;ExcessHet=3.0103;FS=0.000;MLEAC=2;MLEAF=1.00;MQ=43.88;QD=28.36;SOR=0.866	GT:AD:DP:GQ:PL	1/1:0,48:48:99:2153,144,0
3R	24802531	.	A	G	1317.77	.	AC=2;AF=1.00;AN=2;DP=49;ExcessHet=3.0103;FS=0.000;MLEAC=2;MLEAF=1.00;MQ=43.88;QD=27.45;SOR=1.067	GT:AD:DP:GQ:PL	1/1:0,48:48:99:1346,144,0
3R	24802545	.	C	A	2148.77	.	AC=2;AF=1.00;AN=2;DP=47;ExcessHet=3.0103;FS=0.000;MLEAC=2;MLEAF=1.00;MQ=43.88;QD=26.80;SOR=1.022	GT:AD:DP:GQ:PL	1/1:0,47:47:99:2177,147,0
3R	24802551	.	T	A	2131.77	.	AC=2;AF=1.00;AN=2;DP=47;ExcessHet=3.0103;FS=0.000;MLEAC=2;MLEAF=1.00;MQ=43.88;QD=31.52;SOR=1.132	GT:AD:DP:GQ:PL	1/1:0,47:47:99:2160,144,0
3R	24802557	.	T	C	2266.77	.	AC=2;AF=1.00;AN=2;DP=50;ExcessHet=3.0103;FS=0.000;MLEAC=2;MLEAF=1.00;MQ=43.84;QD=32.27;SOR=1.051	GT:AD:DP:GQ:PL	1/1:0,50:50:99:2295,154,0
3R	24802561	.	T	C	2266.77	.	AC=2;AF=1.00;AN=2;DP=50;ExcessHet=3.0103;FS=0.000;MLEAC=2;MLEAF=1.00;MQ=43.84;QD=27.35;SOR=0.952	GT:AD:DP:GQ:PL	1/1:0,50:50:99:2295,154,0
3R	24802563	.	T	C	2221.77	.	AC=2;AF=1.00;AN=2;DP=49;ExcessHet=3.0103;FS=0.000;MLEAC=2;MLEAF=1.00;MQ=43.84;QD=33.57;SOR=0.909	GT:AD:DP:GQ:PL	1/1:0,49:49:99:2250,151,0
3R	24802583	.	C	A	1377.77	.	AC=2;AF=1.00;AN=2;DP=50;ExcessHet=3.0103;FS=0.000;MLEAC=2;MLEAF=1.00;MQ=43.92;QD=27.56;SOR=1.051	GT:AD:DP:GQ:PL	1/1:0,50:50:99:1406,150,0
3R	24802643	.	A	G	1406.77	.	AC=2;AF=1.00;AN=2;DP=53;ExcessHet=3.0103;FS=0.000;MLEAC=2;MLEAF=1.00;MQ=43.96;QD=26.54;SOR=0.808	GT:AD:DP:GQ:PL	1/1:0,53:53:99:1435,159,0
3R	24802676	.	C	T	2138.77	.	AC=2;AF=1.00;AN=2;DP=48;ExcessHet=3.0103;FS=0.000;MLEAC=2;MLEAF=1.00;MQ=43.96;QD=29.60;SOR=1.067	GT:AD:DP:GQ:PL	1/1:0,48:48:99:2167,147,0
3R	24802685	.	T	C	2131.77	.	AC=2;AF=1.00;AN=2;DP=49;ExcessHet=3.0103;FS=0.000;MLEAC=2;MLEAF=1.00;MQ=43.96;QD=29.71;SOR=1.007	GT:AD:DP:GQ:PL	1/1:0,49:49:99:2160,147,0
3R	24802709	.	A	C	1339.77	.	AC=2;AF=1.00;AN=2;DP=50;ExcessHet=3.0103;FS=0.000;MLEAC=2;MLEAF=1.00;MQ=44.00;QD=26.80;SOR=1.157	GT:AD:DP:GQ:PL	1/1:0,50:50:99:1368,149,0
3R	24803606	.	T	G	1519.77	.	AC=2;AF=1.00;AN=2;DP=56;ExcessHet=3.0103;FS=0.000;MLEAC=2;MLEAF=1.00;MQ=44.00;QD=27.63;SOR=0.729	GT:AD:DP:GQ:PL	1/1:0,55:55:99:1548,165,0
3R	24803672	.	G	C	1198.77	.	AC=2;AF=1.00;AN=2;DP=46;ExcessHet=3.0103;FS=0.000;MLEAC=2;MLEAF=1.00;MQ=44.00;QD=26.64;SOR=0.829	GT:AD:DP:GQ:PL	1/1:0,45:45:99:1227,134,0
3R	24803816	.	C	T	1443.77	.	AC=2;AF=1.00;AN=2;DP=56;ExcessHet=3.0103;FS=0.000;MLEAC=2;MLEAF=1.00;MQ=43.97;QD=26.74;SOR=0.693	GT:AD:DP:GQ:PL	1/1:0,54:54:99:1472,162,0
3R	24804191	.	A	AAT	2188.73	.	AC=2;AF=1.00;AN=2;DP=51;ExcessHet=3.0103;FS=0.000;MLEAC=2;MLEAF=1.00;MQ=43.87;QD=31.17;SOR=0.813	GT:AD:DP:GQ:PL	1/1:0,51:51:99:2226,153,0
3R	24804193	.	G	A	2196.77	.	AC=2;AF=1.00;AN=2;DP=50;ExcessHet=3.0103;FS=0.000;MLEAC=2;MLEAF=1.00;MQ=43.86;QD=30.32;SOR=0.773	GT:AD:DP:GQ:PL	1/1:0,50:50:99:2225,153,0
3R	24804789	.	G	A	1143.77	.	AC=2;AF=1.00;AN=2;DP=41;ExcessHet=3.0103;FS=0.000;MLEAC=2;MLEAF=1.00;MQ=44.00;QD=27.90;SOR=0.843	GT:AD:DP:GQ:PL	1/1:0,41:41:99:1172,123,0
3R	24804876	.	A	C	1325.77	.	AC=2;AF=1.00;AN=2;DP=50;ExcessHet=3.0103;FS=0.000;MLEAC=2;MLEAF=1.00;MQ=44.00;QD=27.06;SOR=1.345	GT:AD:DP:GQ:PL	1/1:0,49:49:99:1354,146,0
3R	24804900	.	G	T	1357.77	.	AC=2;AF=1.00;AN=2;DP=52;ExcessHet=3.0103;FS=0.000;MLEAC=2;MLEAF=1.00;MQ=44.00;QD=26.62;SOR=0.994	GT:AD:DP:GQ:PL	1/1:0,51:51:99:1386,153,0
3R	24804918	.	C	G	1945.77	.	AC=2;AF=1.00;AN=2;DP=47;ExcessHet=3.0103;FS=0.000;MLEAC=2;MLEAF=1.00;MQ=44.00;QD=26.88;SOR=0.976	GT:AD:DP:GQ:PL	1/1:0,46:46:99:1974,138,0
3R	24804927	.	T	C	2020.77	.	AC=2;AF=1.00;AN=2;DP=50;ExcessHet=3.0103;FS=0.000;MLEAC=2;MLEAF=1.00;MQ=44.00;QD=33.44;SOR=1.426	GT:AD:DP:GQ:PL	1/1:0,48:48:99:2049,144,0
3R	24805206	.	TA	T	2623.73	.	AC=2;AF=1.00;AN=2;DP=60;ExcessHet=3.0103;FS=0.000;MLEAC=2;MLEAF=1.00;MQ=43.93;QD=30.18;SOR=0.796	GT:AD:DP:GQ:PL	1/1:0,59:59:99:2661,181,0
3R	24805217	.	T	C	2756.77	.	AC=2;AF=1.00;AN=2;DP=64;ExcessHet=3.0103;FS=0.000;MLEAC=2;MLEAF=1.00;MQ=43.94;QD=25.58;SOR=0.756	GT:AD:DP:GQ:PL	1/1:0,64:64:99:2785,193,0
3R	24805291	.	G	GCGA	2672.73	.	AC=2;AF=1.00;AN=2;DP=60;ExcessHet=3.0103;FS=0.000;MLEAC=2;MLEAF=1.00;MQ=43.93;QD=26.74;SOR=0.726	GT:AD:DP:GQ:PL	1/1:0,59:59:99:2710,184,0
3R	24805311	.	T	C	2642.77	.	AC=2;AF=1.00;AN=2;DP=63;ExcessHet=3.0103;FS=0.000;MLEAC=2;MLEAF=1.00;MQ=43.97;QD=28.96;SOR=0.859	GT:AD:DP:GQ:PL	1/1:0,63:63:99:2671,190,0
3R	24805631	.	A	T	1583.77	.	AC=2;AF=1.00;AN=2;DP=60;ExcessHet=3.0103;FS=0.000;MLEAC=2;MLEAF=1.00;MQ=44.00;QD=26.40;SOR=0.831	GT:AD:DP:GQ:PL	1/1:0,60:60:99:1612,179,0
3R	24805645	.	C	T	1693.77	.	AC=2;AF=1.00;AN=2;DP=62;ExcessHet=3.0103;FS=0.000;MLEAC=2;MLEAF=1.00;MQ=44.00;QD=27.32;SOR=0.758	GT:AD:DP:GQ:PL	1/1:0,62:62:99:1722,186,0
3R	24805733	.	G	T	1868.77	.	AC=2;AF=1.00;AN=2;DP=69;ExcessHet=3.0103;FS=0.000;MLEAC=2;MLEAF=1.00;MQ=43.96;QD=27.89;SOR=0.784	GT:AD:DP:GQ:PL	1/1:0,67:67:99:1897,201,0
3R	24806339	.	C	A	1637.77	.	AC=2;AF=1.00;AN=2;BaseQRankSum=1.831;ClippingRankSum=0.000;DP=58;ExcessHet=3.0103;FS=3.655;MLEAC=2;MLEAF=1.00;MQ=44.00;MQRankSum=0.000;QD=28.24;ReadPosRankSum=-0.670;SOR=0.742	GT:AD:DP:GQ:PL	1/1:1,57:58:99:1666,164,0
3R	24806852	.	A	G	1415.77	.	AC=2;AF=1.00;AN=2;DP=54;ExcessHet=3.0103;FS=0.000;MLEAC=2;MLEAF=1.00;MQ=44.00;QD=26.22;SOR=0.846	GT:AD:DP:GQ:PL	1/1:0,54:54:99:1444,161,0
3R	24806870	.	A	G	1417.77	.	AC=2;AF=1.00;AN=2;DP=55;ExcessHet=3.0103;FS=0.000;MLEAC=2;MLEAF=1.00;MQ=44.00;QD=26.75;SOR=1.077	GT:AD:DP:GQ:PL	1/1:0,53:53:99:1446,158,0
3R	24806958	.	A	T	1365.77	.	AC=2;AF=1.00;AN=2;DP=50;ExcessHet=3.0103;FS=0.000;MLEAC=2;MLEAF=1.00;MQ=44.00;QD=27.87;SOR=0.909	GT:AD:DP:GQ:PL	1/1:0,49:49:99:1394,147,0
3R	24807191	.	A	G	1156.77	.	AC=2;AF=1.00;AN=2;DP=44;ExcessHet=3.0103;FS=0.000;MLEAC=2;MLEAF=1.00;MQ=43.93;QD=27.54;SOR=1.402	GT:AD:DP:GQ:PL	1/1:0,42:42:99:1185,126,0
3R	24807575	.	A	G	1353.77	.	AC=2;AF=1.00;AN=2;DP=51;ExcessHet=3.0103;FS=0.000;MLEAC=2;MLEAF=1.00;MQ=44.00;QD=26.54;SOR=0.732	GT:AD:DP:GQ:PL	1/1:0,51:51:99:1382,152,0
3R	24807615	.	A	G	1422.77	.	AC=2;AF=1.00;AN=2;DP=53;ExcessHet=3.0103;FS=0.000;MLEAC=2;MLEAF=1.00;MQ=44.00;QD=26.84;SOR=0.730	GT:AD:DP:GQ:PL	1/1:0,53:53:99:1451,159,0
3R	24807730	.	T	C	2609.77	.	AC=2;AF=1.00;AN=2;DP=59;ExcessHet=3.0103;FS=0.000;MLEAC=2;MLEAF=1.00;MQ=43.97;QD=28.35;SOR=0.871	GT:AD:DP:GQ:PL	1/1:0,59:59:99:2638,178,0
3R	24807736	.	A	G	2610.77	.	AC=2;AF=1.00;AN=2;DP=59;ExcessHet=3.0103;FS=0.000;MLEAC=2;MLEAF=1.00;MQ=43.97;QD=32.52;SOR=0.950	GT:AD:DP:GQ:PL	1/1:0,59:59:99:2639,178,0
3R	24807871	.	G	A	1498.77	.	AC=2;AF=1.00;AN=2;DP=54;ExcessHet=3.0103;FS=0.000;MLEAC=2;MLEAF=1.00;MQ=44.00;QD=27.75;SOR=1.445	GT:AD:DP:GQ:PL	1/1:0,54:54:99:1527,162,0
3R	24807977	.	G	T	1860.77	.	AC=2;AF=1.00;AN=2;DP=67;ExcessHet=3.0103;FS=0.000;MLEAC=2;MLEAF=1.00;MQ=44.00;QD=27.77;SOR=0.784	GT:AD:DP:GQ:PL	1/1:0,67:67:99:1889,201,0
3R	24808247	.	C	T	1580.77	.	AC=2;AF=1.00;AN=2;DP=58;ExcessHet=3.0103;FS=0.000;MLEAC=2;MLEAF=1.00;MQ=43.93;QD=27.73;SOR=0.800	GT:AD:DP:GQ:PL	1/1:0,57:57:99:1609,171,0
3R	24808306	.	CCTT	C	2875.73	.	AC=2;AF=1.00;AN=2;DP=67;ExcessHet=3.0103;FS=0.000;MLEAC=2;MLEAF=1.00;MQ=43.94;QD=28.13;SOR=1.078	GT:AD:DP:GQ:PL	1/1:0,65:65:99:2913,196,0
3R	24808400	.	T	A	1878.77	.	AC=2;AF=1.00;AN=2;DP=69;ExcessHet=3.0103;FS=0.000;MLEAC=2;MLEAF=1.00;MQ=44.00;QD=27.23;SOR=0.980	GT:AD:DP:GQ:PL	1/1:0,69:69:99:1907,206,0
3R	24808713	.	T	C	1795.77	.	AC=2;AF=1.00;AN=2;DP=69;ExcessHet=3.0103;FS=0.000;MLEAC=2;MLEAF=1.00;MQ=44.00;QD=26.41;SOR=0.880	GT:AD:DP:GQ:PL	1/1:0,68:68:99:1824,203,0
3R	24809149	.	G	T	2014.77	.	AC=2;AF=1.00;AN=2;DP=48;ExcessHet=3.0103;FS=0.000;MLEAC=2;MLEAF=1.00;MQ=44.00;QD=31.68;SOR=1.067	GT:AD:DP:GQ:PL	1/1:0,48:48:99:2043,144,0
3R	24809170	.	A	G	2094.77	.	AC=2;AF=1.00;AN=2;DP=49;ExcessHet=3.0103;FS=0.000;MLEAC=2;MLEAF=1.00;MQ=44.00;QD=35.60;SOR=0.909	GT:AD:DP:GQ:PL	1/1:0,49:49:99:2123,150,0
3R	24809233	.	G	A	1228.77	.	AC=2;AF=1.00;AN=2;DP=48;ExcessHet=3.0103;FS=0.000;MLEAC=2;MLEAF=1.00;MQ=44.00;QD=25.60;SOR=0.963	GT:AD:DP:GQ:PL	1/1:0,48:48:99:1257,143,0
3R	24809310	.	T	G	1138.77	.	AC=2;AF=1.00;AN=2;DP=44;ExcessHet=3.0103;FS=0.000;MLEAC=2;MLEAF=1.00;MQ=44.00;QD=25.88;SOR=1.662	GT:AD:DP:GQ:PL	1/1:0,44:44:99:1167,131,0
3R	24809436	.	G	A	1330.77	.	AC=2;AF=1.00;AN=2;DP=50;ExcessHet=3.0103;FS=0.000;MLEAC=2;MLEAF=1.00;MQ=43.96;QD=26.62;SOR=0.693	GT:AD:DP:GQ:PL	1/1:0,50:50:99:1359,149,0
3R	24809469	.	T	G	1389.77	.	AC=2;AF=1.00;AN=2;DP=52;ExcessHet=3.0103;FS=0.000;MLEAC=2;MLEAF=1.00;MQ=43.92;QD=26.73;SOR=0.941	GT:AD:DP:GQ:PL	1/1:0,52:52:99:1418,156,0
3R	24809541	.	A	G	1695.77	.	AC=2;AF=1.00;AN=2;DP=63;ExcessHet=3.0103;FS=0.000;MLEAC=2;MLEAF=1.00;MQ=43.88;QD=26.92;SOR=0.859	GT:AD:DP:GQ:PL	1/1:0,63:63:99:1724,188,0
3R	24809557	.	T	G	1864.77	.	AC=2;AF=1.00;AN=2;DP=70;ExcessHet=3.0103;FS=0.000;MLEAC=2;MLEAF=1.00;MQ=43.89;QD=26.64;SOR=1.011	GT:AD:DP:GQ:PL	1/1:0,70:70:99:1893,210,0
3R	24809613	.	A	G	2027.77	.	AC=2;AF=1.00;AN=2;DP=75;ExcessHet=3.0103;FS=0.000;MLEAC=2;MLEAF=1.00;MQ=43.92;QD=27.04;SOR=0.832	GT:AD:DP:GQ:PL	1/1:0,75:75:99:2056,224,0
3R	24810104	.	C	T	1688.77	.	AC=2;AF=1.00;AN=2;DP=63;ExcessHet=3.0103;FS=0.000;MLEAC=2;MLEAF=1.00;MQ=44.00;QD=26.81;SOR=0.933	GT:AD:DP:GQ:PL	1/1:0,63:63:99:1717,189,0
3R	24810135	.	C	T	1701.77	.	AC=2;AF=1.00;AN=2;DP=65;ExcessHet=3.0103;FS=0.000;MLEAC=2;MLEAF=1.00;MQ=44.00;QD=26.59;SOR=0.892	GT:AD:DP:GQ:PL	1/1:0,64:64:99:1730,192,0
3R	24810212	.	A	G	2741.77	.	AC=2;AF=1.00;AN=2;DP=65;ExcessHet=3.0103;FS=0.000;MLEAC=2;MLEAF=1.00;MQ=43.91;QD=30.23;SOR=0.787	GT:AD:DP:GQ:PL	1/1:0,65:65:99:2770,199,0
3R	24810234	.	A	G	2528.77	.	AC=2;AF=1.00;AN=2;DP=57;ExcessHet=3.0103;FS=0.000;MLEAC=2;MLEAF=1.00;MQ=43.90;QD=32.77;SOR=1.342	GT:AD:DP:GQ:PL	1/1:0,57:57:99:2557,172,0
3R	24810240	.	T	A	2245.77	.	AC=2;AF=1.00;AN=2;DP=50;ExcessHet=3.0103;FS=0.000;MLEAC=2;MLEAF=1.00;MQ=43.88;QD=31.46;SOR=1.656	GT:AD:DP:GQ:PL	1/1:0,50:50:99:2274,154,0
3R	24810292	.	C	G	1218.77	.	AC=2;AF=1.00;AN=2;DP=46;ExcessHet=3.0103;FS=0.000;MLEAC=2;MLEAF=1.00;MQ=43.83;QD=27.08;SOR=1.414	GT:AD:DP:GQ:PL	1/1:0,45:45:99:1247,135,0
3R	24810434	.	C	CT	1387.73	.	AC=2;AF=1.00;AN=2;BaseQRankSum=-0.866;ClippingRankSum=0.000;DP=71;ExcessHet=3.0103;FS=0.000;MLEAC=2;MLEAF=1.00;MQ=43.97;MQRankSum=0.000;QD=21.68;ReadPosRankSum=-1.571;SOR=0.446	GT:AD:DP:GQ:PL	1/1:1,63:64:99:1425,170,0
3R	24810561	.	C	A	1572.77	.	AC=2;AF=1.00;AN=2;DP=57;ExcessHet=3.0103;FS=0.000;MLEAC=2;MLEAF=1.00;MQ=43.97;QD=27.59;SOR=0.800	GT:AD:DP:GQ:PL	1/1:0,57:57:99:1601,171,0
3R	24810597	.	G	A	2821.77	.	AC=2;AF=1.00;AN=2;DP=65;ExcessHet=3.0103;FS=0.000;MLEAC=2;MLEAF=1.00;MQ=43.97;QD=35.58;SOR=1.000	GT:AD:DP:GQ:PL	1/1:0,65:65:99:2850,196,0
3R	24810618	.	G	T	3068.77	.	AC=2;AF=1.00;AN=2;DP=73;ExcessHet=3.0103;FS=0.000;MLEAC=2;MLEAF=1.00;MQ=43.97;QD=30.47;SOR=0.776	GT:AD:DP:GQ:PL	1/1:0,73:73:99:3097,220,0
3R	24810882	.	G	A	1591.77	.	AC=2;AF=1.00;AN=2;DP=59;ExcessHet=3.0103;FS=0.000;MLEAC=2;MLEAF=1.00;MQ=43.97;QD=26.98;SOR=0.796	GT:AD:DP:GQ:PL	1/1:0,59:59:99:1620,176,0
3R	24811041	.	A	T	1246.77	.	AC=2;AF=1.00;AN=2;DP=47;ExcessHet=3.0103;FS=0.000;MLEAC=2;MLEAF=1.00;MQ=44.00;QD=27.10;SOR=1.203	GT:AD:DP:GQ:PL	1/1:0,46:46:99:1275,138,0
3R	24811213	.	T	G	1231.77	.	AC=2;AF=1.00;AN=2;DP=45;ExcessHet=3.0103;FS=0.000;MLEAC=2;MLEAF=1.00;MQ=44.00;QD=27.37;SOR=0.829	GT:AD:DP:GQ:PL	1/1:0,45:45:99:1260,135,0
3R	24811312	.	A	C	1155.77	.	AC=2;AF=1.00;AN=2;DP=42;ExcessHet=3.0103;FS=0.000;MLEAC=2;MLEAF=1.00;MQ=44.00;QD=27.52;SOR=1.005	GT:AD:DP:GQ:PL	1/1:0,42:42:99:1184,126,0
3R	24811393	.	C	A	2498.77	.	AC=2;AF=1.00;AN=2;DP=58;ExcessHet=3.0103;FS=0.000;MLEAC=2;MLEAF=1.00;MQ=44.00;QD=26.40;SOR=0.762	GT:AD:DP:GQ:PL	1/1:0,58:58:99:2527,177,0
3R	24811417	.	A	G	2470.77	.	AC=2;AF=1.00;AN=2;DP=58;ExcessHet=3.0103;FS=0.000;MLEAC=2;MLEAF=1.00;MQ=44.00;QD=28.60;SOR=0.997	GT:AD:DP:GQ:PL	1/1:0,58:58:99:2499,174,0
3R	24811537	.	A	G	1300.77	.	AC=2;AF=1.00;AN=2;DP=50;ExcessHet=3.0103;FS=0.000;MLEAC=2;MLEAF=1.00;MQ=44.00;QD=26.02;SOR=0.859	GT:AD:DP:GQ:PL	1/1:0,50:50:99:1329,149,0
3R	24811564	.	A	G	2047.77	.	AC=2;AF=1.00;AN=2;DP=49;ExcessHet=3.0103;FS=0.000;MLEAC=2;MLEAF=1.00;MQ=44.00;QD=26.46;SOR=0.776	GT:AD:DP:GQ:PL	1/1:0,48:48:99:2076,147,0
3R	24811570	.	A	G	2069.77	.	AC=2;AF=1.00;AN=2;DP=48;ExcessHet=3.0103;FS=0.000;MLEAC=2;MLEAF=1.00;MQ=44.00;QD=24.91;SOR=0.919	GT:AD:DP:GQ:PL	1/1:0,47:47:99:2098,147,0
3R	24811620	.	CGGTGAATG	C	2159.73	.	AC=2;AF=1.00;AN=2;DP=49;ExcessHet=3.0103;FS=0.000;MLEAC=2;MLEAF=1.00;MQ=44.00;QD=23.29;SOR=1.225	GT:AD:DP:GQ:PL	1/1:0,49:49:99:2197,148,0
3R	24811784	.	A	G	1527.77	.	AC=2;AF=1.00;AN=2;DP=55;ExcessHet=3.0103;FS=0.000;MLEAC=2;MLEAF=1.00;MQ=43.96;QD=27.78;SOR=1.061	GT:AD:DP:GQ:PL	1/1:0,55:55:99:1556,165,0
3R	24811798	.	G	A	1485.77	.	AC=2;AF=1.00;AN=2;DP=54;ExcessHet=3.0103;FS=0.000;MLEAC=2;MLEAF=1.00;MQ=43.96;QD=27.51;SOR=1.022	GT:AD:DP:GQ:PL	1/1:0,54:54:99:1514,162,0
3R	24811825	.	T	C	1477.77	.	AC=2;AF=1.00;AN=2;DP=54;ExcessHet=3.0103;FS=0.000;MLEAC=2;MLEAF=1.00;MQ=43.96;QD=27.37;SOR=1.220	GT:AD:DP:GQ:PL	1/1:0,54:54:99:1506,162,0
3R	24812157	.	T	C	1520.77	.	AC=2;AF=1.00;AN=2;DP=56;ExcessHet=3.0103;FS=0.000;MLEAC=2;MLEAF=1.00;MQ=44.00;QD=27.16;SOR=1.199	GT:AD:DP:GQ:PL	1/1:0,56:56:99:1549,168,0
3R	24812401	.	G	A	2474.77	.	AC=2;AF=1.00;AN=2;DP=55;ExcessHet=3.0103;FS=0.000;MLEAC=2;MLEAF=1.00;MQ=44.00;QD=36.73;SOR=0.729	GT:AD:DP:GQ:PL	1/1:0,55:55:99:2503,172,0
3R	24812414	.	A	G	2661.77	.	AC=2;AF=1.00;AN=2;DP=59;ExcessHet=3.0103;FS=0.000;MLEAC=2;MLEAF=1.00;MQ=44.00;QD=30.01;SOR=0.726	GT:AD:DP:GQ:PL	1/1:0,59:59:99:2690,184,0
3R	24812439	.	A	G	2461.77	.	AC=2;AF=1.00;AN=2;DP=59;ExcessHet=3.0103;FS=0.000;MLEAC=2;MLEAF=1.00;MQ=44.00;QD=27.62;SOR=0.796	GT:AD:DP:GQ:PL	1/1:0,59:59:99:2490,177,0
3R	24812759	.	T	A	499.77	.	AC=1;AF=0.500;AN=2;BaseQRankSum=-1.190;ClippingRankSum=0.000;DP=63;ExcessHet=3.0103;FS=5.085;MLEAC=1;MLEAF=0.500;MQ=44.00;MQRankSum=0.000;QD=7.93;ReadPosRankSum=-1.400;SOR=1.358	GT:AD:DP:GQ:PL	0/1:38,25:63:99:528,0,905
3R	24813002	.	G	A	1807.77	.	AC=2;AF=1.00;AN=2;DP=68;ExcessHet=3.0103;FS=0.000;MLEAC=2;MLEAF=1.00;MQ=44.00;QD=26.98;SOR=0.723	GT:AD:DP:GQ:PL	1/1:0,67:67:99:1836,200,0
3R	24813191	.	G	C	950.77	.	AC=2;AF=1.00;AN=2;DP=42;ExcessHet=3.0103;FS=0.000;MLEAC=2;MLEAF=1.00;MQ=43.86;QD=23.19;SOR=1.075	GT:AD:DP:GQ:PL	1/1:0,41:41:99:979,119,0
3R	24814534	.	G	A	2395.77	.	AC=2;AF=1.00;AN=2;DP=55;ExcessHet=3.0103;FS=0.000;MLEAC=2;MLEAF=1.00;MQ=44.00;QD=32.13;SOR=1.022	GT:AD:DP:GQ:PL	1/1:0,54:54:99:2424,169,0
3R	24814540	.	T	A	2370.77	.	AC=2;AF=1.00;AN=2;DP=56;ExcessHet=3.0103;FS=0.000;MLEAC=2;MLEAF=1.00;MQ=44.00;QD=27.51;SOR=0.970	GT:AD:DP:GQ:PL	1/1:0,55:55:99:2399,166,0
3R	24815022	.	A	T	1705.77	.	AC=2;AF=1.00;AN=2;DP=62;ExcessHet=3.0103;FS=0.000;MLEAC=2;MLEAF=1.00;MQ=44.00;QD=27.51;SOR=0.758	GT:AD:DP:GQ:PL	1/1:0,62:62:99:1734,185,0
3R	24815274	.	G	T	1750.77	.	AC=2;AF=1.00;AN=2;DP=66;ExcessHet=3.0103;FS=0.000;MLEAC=2;MLEAF=1.00;MQ=43.45;QD=26.53;SOR=0.818	GT:AD:DP:GQ:PL	1/1:0,66:66:99:1779,197,0
3R	24815366	.	T	A	2572.77	.	AC=2;AF=1.00;AN=2;DP=58;ExcessHet=3.0103;FS=0.000;MLEAC=2;MLEAF=1.00;MQ=43.08;QD=29.68;SOR=1.278	GT:AD:DP:GQ:PL	1/1:0,58:58:99:2601,175,0
3R	24815367	.	CT	C	2737.73	.	AC=2;AF=1.00;AN=2;DP=58;ExcessHet=3.0103;FS=0.000;MLEAC=2;MLEAF=1.00;MQ=43.08;QD=25.56;SOR=1.278	GT:AD:DP:GQ:PL	1/1:0,58:58:99:2775,187,0
3R	24815369	.	C	CACCAGCG	2737.73	.	AC=2;AF=1.00;AN=2;DP=57;ExcessHet=3.0103;FS=0.000;MLEAC=2;MLEAF=1.00;MQ=43.06;QD=28.79;SOR=1.342	GT:AD:DP:GQ:PL	1/1:0,57:57:99:2775,187,0
3R	24815474	.	C	T	1555.77	.	AC=2;AF=1.00;AN=2;DP=58;ExcessHet=3.0103;FS=0.000;MLEAC=2;MLEAF=1.00;MQ=43.01;QD=27.78;SOR=0.765	GT:AD:DP:GQ:PL	1/1:0,56:56:99:1584,168,0
3R	24815568	.	G	C	1502.77	.	AC=2;AF=1.00;AN=2;DP=55;ExcessHet=3.0103;FS=0.000;MLEAC=2;MLEAF=1.00;MQ=42.75;QD=27.32;SOR=1.262	GT:AD:DP:GQ:PL	1/1:0,55:55:99:1531,165,0
3R	24815617	.	C	T	2378.77	.	AC=2;AF=1.00;AN=2;DP=59;ExcessHet=3.0103;FS=0.000;MLEAC=2;MLEAF=1.00;MQ=43.42;QD=26.91;SOR=0.950	GT:AD:DP:GQ:PL	1/1:0,59:59:99:2407,177,0
3R	24815636	.	C	T	2300.77	.	AC=2;AF=1.00;AN=2;DP=55;ExcessHet=3.0103;FS=0.000;MLEAC=2;MLEAF=1.00;MQ=43.69;QD=28.91;SOR=0.729	GT:AD:DP:GQ:PL	1/1:0,55:55:99:2329,166,0
3R	24815712	.	A	C	2385.77	.	AC=2;AF=1.00;AN=2;DP=56;ExcessHet=3.0103;FS=0.000;MLEAC=2;MLEAF=1.00;MQ=44.00;QD=32.25;SOR=0.841	GT:AD:DP:GQ:PL	1/1:0,56:56:99:2414,169,0
3R	24815727	.	T	C	2495.77	.	AC=2;AF=1.00;AN=2;DP=58;ExcessHet=3.0103;FS=0.000;MLEAC=2;MLEAF=1.00;MQ=44.00;QD=28.33;SOR=0.997	GT:AD:DP:GQ:PL	1/1:0,58:58:99:2524,178,0
3R	24816596	.	C	T	1394.77	.	AC=2;AF=1.00;AN=2;DP=53;ExcessHet=3.0103;FS=0.000;MLEAC=2;MLEAF=1.00;MQ=44.00;QD=26.32;SOR=0.808	GT:AD:DP:GQ:PL	1/1:0,53:53:99:1423,157,0
3R	24817012	.	A	G	1627.77	.	AC=2;AF=1.00;AN=2;DP=63;ExcessHet=3.0103;FS=0.000;MLEAC=2;MLEAF=1.00;MQ=42.25;QD=25.84;SOR=1.270	GT:AD:DP:GQ:PL	1/1:0,63:63:99:1656,187,0
3R	24817123	.	G	A	1385.77	.	AC=2;AF=1.00;AN=2;DP=51;ExcessHet=3.0103;FS=0.000;MLEAC=2;MLEAF=1.00;MQ=40.13;QD=27.17;SOR=0.900	GT:AD:DP:GQ:PL	1/1:0,51:51:99:1414,153,0
3R	24817196	.	G	A	1520.77	.	AC=2;AF=1.00;AN=2;DP=59;ExcessHet=3.0103;FS=0.000;MLEAC=2;MLEAF=1.00;MQ=41.26;QD=25.78;SOR=0.796	GT:AD:DP:GQ:PL	1/1:0,59:59:99:1549,175,0
3R	24817248	.	A	T	2808.77	.	AC=2;AF=1.00;AN=2;DP=65;ExcessHet=3.0103;FS=0.000;MLEAC=2;MLEAF=1.00;MQ=42.60;QD=29.19;SOR=0.723	GT:AD:DP:GQ:PL	1/1:0,65:65:99:2837,196,0
3R	24817261	.	T	TA	2753.73	.	AC=2;AF=1.00;AN=2;DP=61;ExcessHet=3.0103;FS=0.000;MLEAC=2;MLEAF=1.00;MQ=43.00;QD=30.09;SOR=0.793	GT:AD:DP:GQ:PL	1/1:0,61:61:99:2791,190,0
3R	24817325	.	A	G	1549.77	.	AC=2;AF=1.00;AN=2;DP=59;ExcessHet=3.0103;FS=0.000;MLEAC=2;MLEAF=1.00;MQ=43.13;QD=26.27;SOR=0.796	GT:AD:DP:GQ:PL	1/1:0,59:59:99:1578,176,0
3R	24817390	.	G	GTTT	2515.73	.	AC=2;AF=1.00;AN=2;DP=54;ExcessHet=3.0103;FS=0.000;MLEAC=2;MLEAF=1.00;MQ=43.05;QD=27.83;SOR=0.931	GT:AD:DP:GQ:PL	1/1:0,54:54:99:2553,172,0
3R	24817572	.	C	CA	2310.73	.	AC=2;AF=1.00;AN=2;DP=53;ExcessHet=3.0103;FS=0.000;MLEAC=2;MLEAF=1.00;MQ=43.68;QD=29.98;SOR=0.853	GT:AD:DP:GQ:PL	1/1:0,52:52:99:2348,160,0
3R	24817575	.	T	G	2319.77	.	AC=2;AF=1.00;AN=2;DP=53;ExcessHet=3.0103;FS=0.000;MLEAC=2;MLEAF=1.00;MQ=43.68;QD=25.43;SOR=0.808	GT:AD:DP:GQ:PL	1/1:0,53:53:99:2348,159,0
3R	24817700	.	C	T	1369.77	.	AC=2;AF=1.00;AN=2;DP=49;ExcessHet=3.0103;FS=0.000;MLEAC=2;MLEAF=1.00;MQ=44.00;QD=27.95;SOR=1.007	GT:AD:DP:GQ:PL	1/1:0,49:49:99:1398,147,0
3R	24817755	.	A	G	1332.77	.	AC=2;AF=1.00;AN=2;DP=49;ExcessHet=3.0103;FS=0.000;MLEAC=2;MLEAF=1.00;MQ=43.70;QD=27.20;SOR=1.007	GT:AD:DP:GQ:PL	1/1:0,49:49:99:1361,147,0
3R	24817768	.	G	A	1382.77	.	AC=2;AF=1.00;AN=2;DP=50;ExcessHet=3.0103;FS=0.000;MLEAC=2;MLEAF=1.00;MQ=43.71;QD=27.66;SOR=0.859	GT:AD:DP:GQ:PL	1/1:0,50:50:99:1411,150,0
3R	24817813	.	G	A	1099.77	.	AC=2;AF=1.00;AN=2;DP=42;ExcessHet=3.0103;FS=0.000;MLEAC=2;MLEAF=1.00;MQ=44.00;QD=26.82;SOR=0.741	GT:AD:DP:GQ:PL	1/1:0,41:41:99:1128,123,0
3R	24817854	.	A	T	1271.77	.	AC=2;AF=1.00;AN=2;DP=47;ExcessHet=3.0103;FS=0.000;MLEAC=2;MLEAF=1.00;MQ=44.00;QD=27.65;SOR=0.874	GT:AD:DP:GQ:PL	1/1:0,46:46:99:1300,138,0
3R	24817867	.	C	A	1355.77	.	AC=2;AF=1.00;AN=2;DP=51;ExcessHet=3.0103;FS=0.000;MLEAC=2;MLEAF=1.00;MQ=44.00;QD=27.12;SOR=0.773	GT:AD:DP:GQ:PL	1/1:0,50:50:99:1384,150,0
3R	24818236	.	CAAGGCT	C	2281.73	.	AC=2;AF=1.00;AN=2;DP=53;ExcessHet=3.0103;FS=0.000;MLEAC=2;MLEAF=1.00;MQ=44.00;QD=23.50;SOR=0.770	GT:AD:DP:GQ:PL	1/1:0,52:52:99:2319,157,0
3R	24818447	.	G	A	1318.77	.	AC=2;AF=1.00;AN=2;DP=50;ExcessHet=3.0103;FS=0.000;MLEAC=2;MLEAF=1.00;MQ=44.00;QD=26.91;SOR=1.112	GT:AD:DP:GQ:PL	1/1:0,49:49:99:1347,147,0
3R	24818469	.	A	G	1485.77	.	AC=2;AF=1.00;AN=2;DP=56;ExcessHet=3.0103;FS=0.000;MLEAC=2;MLEAF=1.00;MQ=44.00;QD=27.01;SOR=0.970	GT:AD:DP:GQ:PL	1/1:0,55:55:99:1514,165,0
3R	24818806	.	A	T	1619.77	.	AC=2;AF=1.00;AN=2;DP=61;ExcessHet=3.0103;FS=0.000;MLEAC=2;MLEAF=1.00;MQ=44.00;QD=27.00;SOR=1.071	GT:AD:DP:GQ:PL	1/1:0,60:60:99:1648,179,0
3R	24819022	.	C	A	1605.77	.	AC=2;AF=1.00;AN=2;DP=59;ExcessHet=3.0103;FS=0.000;MLEAC=2;MLEAF=1.00;MQ=44.00;QD=27.22;SOR=0.726	GT:AD:DP:GQ:PL	1/1:0,59:59:99:1634,176,0
3R	24819103	.	T	TTA	2161.73	.	AC=2;AF=1.00;AN=2;DP=58;ExcessHet=3.0103;FS=0.000;MLEAC=2;MLEAF=1.00;MQ=44.00;QD=29.11;SOR=1.453	GT:AD:DP:GQ:PL	1/1:0,57:57:99:2199,172,0
3R	24819389	.	G	T	1575.77	.	AC=2;AF=1.00;AN=2;DP=57;ExcessHet=3.0103;FS=0.000;MLEAC=2;MLEAF=1.00;MQ=44.00;QD=27.65;SOR=0.960	GT:AD:DP:GQ:PL	1/1:0,57:57:99:1604,171,0
3R	24819455	.	A	G	2632.77	.	AC=2;AF=1.00;AN=2;DP=59;ExcessHet=3.0103;FS=0.000;MLEAC=2;MLEAF=1.00;MQ=44.00;QD=35.41;SOR=1.123	GT:AD:DP:GQ:PL	1/1:0,59:59:99:2661,183,0
3R	24819458	.	G	C	2661.77	.	AC=2;AF=1.00;AN=2;DP=62;ExcessHet=3.0103;FS=0.000;MLEAC=2;MLEAF=1.00;MQ=44.00;QD=31.51;SOR=1.234	GT:AD:DP:GQ:PL	1/1:0,62:62:99:2690,186,0
3R	24820142	.	G	A	824.77	.	AC=2;AF=1.00;AN=2;BaseQRankSum=-1.759;ClippingRankSum=0.000;DP=34;ExcessHet=3.0103;FS=4.393;MLEAC=2;MLEAF=1.00;MQ=44.00;MQRankSum=0.000;QD=24.99;ReadPosRankSum=2.130;SOR=1.284	GT:AD:DP:GQ:PL	1/1:1,32:33:67:853,67,0
3R	24820201	.	T	C	1628.77	.	AC=2;AF=1.00;AN=2;DP=38;ExcessHet=3.0103;FS=0.000;MLEAC=2;MLEAF=1.00;MQ=44.00;QD=30.55;SOR=0.746	GT:AD:DP:GQ:PL	1/1:0,37:37:99:1657,111,0
3R	24820207	.	G	A	1657.77	.	AC=2;AF=1.00;AN=2;DP=38;ExcessHet=3.0103;FS=0.000;MLEAC=2;MLEAF=1.00;MQ=44.00;QD=33.70;SOR=0.798	GT:AD:DP:GQ:PL	1/1:0,38:38:99:1686,114,0
3R	24820223	.	A	G	1017.77	.	AC=2;AF=1.00;AN=2;DP=37;ExcessHet=3.0103;FS=0.000;MLEAC=2;MLEAF=1.00;MQ=44.00;QD=27.51;SOR=0.746	GT:AD:DP:GQ:PL	1/1:0,37:37:99:1046,111,0
3R	24820270	.	T	C	1113.77	.	AC=2;AF=1.00;AN=2;DP=41;ExcessHet=3.0103;FS=0.000;MLEAC=2;MLEAF=1.00;MQ=44.00;QD=27.17;SOR=0.741	GT:AD:DP:GQ:PL	1/1:0,41:41:99:1142,123,0
3R	24820342	.	C	G	1218.77	.	AC=2;AF=1.00;AN=2;DP=46;ExcessHet=3.0103;FS=0.000;MLEAC=2;MLEAF=1.00;MQ=44.00;QD=26.49;SOR=0.780	GT:AD:DP:GQ:PL	1/1:0,46:46:99:1247,138,0
3R	24820393	.	A	C	1301.77	.	AC=2;AF=1.00;AN=2;DP=48;ExcessHet=3.0103;FS=0.000;MLEAC=2;MLEAF=1.00;MQ=44.00;QD=27.12;SOR=0.866	GT:AD:DP:GQ:PL	1/1:0,48:48:99:1330,144,0
3R	24820486	.	A	G	1237.77	.	AC=2;AF=1.00;AN=2;DP=46;ExcessHet=3.0103;FS=0.000;MLEAC=2;MLEAF=1.00;MQ=44.00;QD=27.51;SOR=0.737	GT:AD:DP:GQ:PL	1/1:0,45:45:99:1266,135,0
3R	24820899	.	T	C	1561.77	.	AC=2;AF=1.00;AN=2;DP=56;ExcessHet=3.0103;FS=0.000;MLEAC=2;MLEAF=1.00;MQ=44.00;QD=27.89;SOR=1.528	GT:AD:DP:GQ:PL	1/1:0,56:56:99:1590,168,0
3R	24821537	.	C	A	1589.77	.	AC=2;AF=1.00;AN=2;BaseQRankSum=1.787;ClippingRankSum=0.000;DP=61;ExcessHet=3.0103;FS=0.000;MLEAC=2;MLEAF=1.00;MQ=44.00;MQRankSum=0.000;QD=26.50;ReadPosRankSum=-0.630;SOR=0.418	GT:AD:DP:GQ:PL	1/1:1,59:60:99:1618,169,0
3R	24821589	.	T	C	1426.77	.	AC=2;AF=1.00;AN=2;DP=56;ExcessHet=3.0103;FS=0.000;MLEAC=2;MLEAF=1.00;MQ=43.97;QD=25.94;SOR=1.371	GT:AD:DP:GQ:PL	1/1:0,55:55:99:1455,164,0
3R	24821630	.	C	T	1390.77	.	AC=2;AF=1.00;AN=2;DP=52;ExcessHet=3.0103;FS=0.000;MLEAC=2;MLEAF=1.00;MQ=43.81;QD=27.82;SOR=1.656	GT:AD:DP:GQ:PL	1/1:0,50:50:99:1419,150,0
3R	24821666	.	C	T	868.77	.	AC=2;AF=1.00;AN=2;DP=32;ExcessHet=3.0103;FS=0.000;MLEAC=2;MLEAF=1.00;MQ=43.94;QD=28.02;SOR=6.932	GT:AD:DP:GQ:PL	1/1:0,31:31:93:897,93,0
3R	24821732	.	G	T	960.77	.	AC=2;AF=1.00;AN=2;DP=36;ExcessHet=3.0103;FS=0.000;MLEAC=2;MLEAF=1.00;MQ=43.95;QD=27.45;SOR=2.649	GT:AD:DP:GQ:PL	1/1:0,35:35:99:989,105,0
3R	24821812	.	C	A	1351.77	.	AC=2;AF=1.00;AN=2;DP=32;ExcessHet=3.0103;FS=0.000;MLEAC=2;MLEAF=1.00;MQ=43.66;QD=30.04;SOR=1.284	GT:AD:DP:GQ:PL	1/1:0,32:32:99:1380,99,0
3R	24821821	.	C	T	1240.77	.	AC=2;AF=1.00;AN=2;DP=29;ExcessHet=3.0103;FS=0.000;MLEAC=2;MLEAF=1.00;MQ=43.63;QD=29.75;SOR=1.071	GT:AD:DP:GQ:PL	1/1:0,29:29:87:1269,87,0
3R	24821938	.	A	T	910.77	.	AC=2;AF=1.00;AN=2;DP=33;ExcessHet=3.0103;FS=0.000;MLEAC=2;MLEAF=1.00;MQ=43.88;QD=27.60;SOR=0.752	GT:AD:DP:GQ:PL	1/1:0,33:33:99:939,99,0
3R	24822037	.	C	T	2148.77	.	AC=2;AF=1.00;AN=2;DP=50;ExcessHet=3.0103;FS=0.000;MLEAC=2;MLEAF=1.00;MQ=43.79;QD=28.93;SOR=1.007	GT:AD:DP:GQ:PL	1/1:0,49:49:99:2177,147,0
3R	24822046	.	C	T	2177.77	.	AC=2;AF=1.00;AN=2;DP=51;ExcessHet=3.0103;FS=0.000;MLEAC=2;MLEAF=1.00;MQ=43.79;QD=32.43;SOR=1.051	GT:AD:DP:GQ:PL	1/1:0,50:50:99:2206,150,0
3R	24822115	.	C	T	1099.77	.	AC=2;AF=1.00;AN=2;DP=43;ExcessHet=3.0103;FS=0.000;MLEAC=2;MLEAF=1.00;MQ=43.84;QD=26.18;SOR=1.259	GT:AD:DP:GQ:PL	1/1:0,42:42:99:1128,125,0
3R	24822168	.	A	G	1095.77	.	AC=2;AF=1.00;AN=2;DP=43;ExcessHet=3.0103;FS=0.000;MLEAC=2;MLEAF=1.00;MQ=43.84;QD=25.48;SOR=0.836	GT:AD:DP:GQ:PL	1/1:0,43:43:99:1124,128,0
3R	24822189	.	G	T	1943.77	.	AC=2;AF=1.00;AN=2;DP=44;ExcessHet=3.0103;FS=0.000;MLEAC=2;MLEAF=1.00;MQ=43.96;QD=25.78;SOR=0.784	GT:AD:DP:GQ:PL	1/1:0,44:44:99:1972,132,0
3R	24822190	.	AGG	A	1934.73	.	AC=2;AF=1.00;AN=2;DP=44;ExcessHet=3.0103;FS=0.000;MLEAC=2;MLEAF=1.00;MQ=43.96;QD=32.59;SOR=0.784	GT:AD:DP:GQ:PL	1/1:0,44:44:99:1972,132,0
3R	24822206	.	C	G	1153.77	.	AC=2;AF=1.00;AN=2;DP=43;ExcessHet=3.0103;FS=0.000;MLEAC=2;MLEAF=1.00;MQ=43.95;QD=26.83;SOR=0.739	GT:AD:DP:GQ:PL	1/1:0,43:43:99:1182,129,0
3R	24822226	.	C	A	1286.77	.	AC=2;AF=1.00;AN=2;DP=46;ExcessHet=3.0103;FS=0.000;MLEAC=2;MLEAF=1.00;MQ=43.96;QD=27.97;SOR=0.780	GT:AD:DP:GQ:PL	1/1:0,46:46:99:1315,138,0
3R	24822242	.	G	A	1384.77	.	AC=2;AF=1.00;AN=2;DP=49;ExcessHet=3.0103;FS=0.000;MLEAC=2;MLEAF=1.00;MQ=43.96;QD=28.26;SOR=0.733	GT:AD:DP:GQ:PL	1/1:0,49:49:99:1413,147,0
3R	24822284	.	A	G	1430.77	.	AC=2;AF=1.00;AN=2;DP=53;ExcessHet=3.0103;FS=0.000;MLEAC=2;MLEAF=1.00;MQ=43.96;QD=27.00;SOR=0.730	GT:AD:DP:GQ:PL	1/1:0,53:53:99:1459,159,0
3R	24822371	.	T	A	1587.77	.	AC=2;AF=1.00;AN=2;DP=57;ExcessHet=3.0103;FS=0.000;MLEAC=2;MLEAF=1.00;MQ=44.00;QD=27.86;SOR=0.728	GT:AD:DP:GQ:PL	1/1:0,57:57:99:1616,171,0
3R	24822578	.	G	A	2388.77	.	AC=2;AF=1.00;AN=2;DP=54;ExcessHet=3.0103;FS=0.000;MLEAC=2;MLEAF=1.00;MQ=43.93;QD=28.26;SOR=1.329	GT:AD:DP:GQ:PL	1/1:0,54:54:99:2417,163,0
3R	24822580	.	T	G	2388.77	.	AC=2;AF=1.00;AN=2;DP=53;ExcessHet=3.0103;FS=0.000;MLEAC=2;MLEAF=1.00;MQ=43.93;QD=33.87;SOR=1.287	GT:AD:DP:GQ:PL	1/1:0,53:53:99:2417,163,0
3R	24822588	.	G	A	2394.77	.	AC=2;AF=1.00;AN=2;DP=54;ExcessHet=3.0103;FS=0.000;MLEAC=2;MLEAF=1.00;MQ=43.93;QD=36.67;SOR=1.022	GT:AD:DP:GQ:PL	1/1:0,54:54:99:2423,166,0
3R	24826174	.	T	C	1549.77	.	AC=2;AF=1.00;AN=2;DP=58;ExcessHet=3.0103;FS=0.000;MLEAC=2;MLEAF=1.00;MQ=39.30;QD=26.72;SOR=0.762	GT:AD:DP:GQ:PL	1/1:0,58:58:99:1578,174,0
3R	24826191	.	A	G	1524.77	.	AC=2;AF=1.00;AN=2;DP=58;ExcessHet=3.0103;FS=0.000;MLEAC=2;MLEAF=1.00;MQ=39.10;QD=26.29;SOR=0.762	GT:AD:DP:GQ:PL	1/1:0,58:58:99:1553,173,0
3R	24826221	.	C	T	1614.77	.	AC=2;AF=1.00;AN=2;DP=58;ExcessHet=3.0103;FS=0.000;MLEAC=2;MLEAF=1.00;MQ=37.61;QD=27.84;SOR=0.836	GT:AD:DP:GQ:PL	1/1:0,58:58:99:1643,174,0
3R	24826232	.	C	T	2485.77	.	AC=2;AF=1.00;AN=2;DP=56;ExcessHet=3.0103;FS=0.000;MLEAC=2;MLEAF=1.00;MQ=37.29;QD=26.45;SOR=1.009	GT:AD:DP:GQ:PL	1/1:0,56:56:99:2514,168,0
3R	24826235	.	T	G	2530.77	.	AC=2;AF=1.00;AN=2;DP=55;ExcessHet=3.0103;FS=0.000;MLEAC=2;MLEAF=1.00;MQ=37.31;QD=30.79;SOR=0.970	GT:AD:DP:GQ:PL	1/1:0,55:55:99:2559,172,0
3R	24826240	.	T	TGTATG	2662.73	.	AC=2;AF=1.00;AN=2;DP=56;ExcessHet=3.0103;FS=0.000;MLEAC=2;MLEAF=1.00;MQ=37.31;QD=29.93;SOR=0.841	GT:AD:DP:GQ:PL	1/1:0,56:56:99:2700,181,0
3R	24826241	.	C	CTT	2662.73	.	AC=2;AF=1.00;AN=2;DP=54;ExcessHet=3.0103;FS=0.000;MLEAC=2;MLEAF=1.00;MQ=37.34;QD=33.38;SOR=0.931	GT:AD:DP:GQ:PL	1/1:0,54:54:99:2700,181,0
3R	24826242	.	A	T	2671.77	.	AC=2;AF=1.00;AN=2;DP=55;ExcessHet=3.0103;FS=0.000;MLEAC=2;MLEAF=1.00;MQ=37.47;QD=35.54;SOR=0.884	GT:AD:DP:GQ:PL	1/1:0,55:55:99:2700,181,0
3R	24826254	.	A	C	2241.77	.	AC=2;AF=1.00;AN=2;DP=51;ExcessHet=3.0103;FS=0.000;MLEAC=2;MLEAF=1.00;MQ=37.45;QD=24.44;SOR=0.900	GT:AD:DP:GQ:PL	1/1:0,51:51:99:2270,154,0
3R	24826262	.	T	C	2446.77	.	AC=2;AF=1.00;AN=2;DP=54;ExcessHet=3.0103;FS=0.000;MLEAC=2;MLEAF=1.00;MQ=36.62;QD=32.30;SOR=0.846	GT:AD:DP:GQ:PL	1/1:0,54:54:99:2475,166,0
3R	24826268	.	C	T	2491.77	.	AC=2;AF=1.00;AN=2;DP=55;ExcessHet=3.0103;FS=0.000;MLEAC=2;MLEAF=1.00;MQ=36.34;QD=28.85;SOR=0.729	GT:AD:DP:GQ:PL	1/1:0,55:55:99:2520,169,0
3R	24826271	.	A	G	2401.77	.	AC=2;AF=1.00;AN=2;DP=54;ExcessHet=3.0103;FS=0.000;MLEAC=2;MLEAF=1.00;MQ=36.23;QD=30.57;SOR=0.693	GT:AD:DP:GQ:PL	1/1:0,54:54:99:2430,163,0
3R	24826292	.	G	C	2469.77	.	AC=2;AF=1.00;AN=2;DP=58;ExcessHet=3.0103;FS=0.000;MLEAC=2;MLEAF=1.00;MQ=36.42;QD=26.86;SOR=0.800	GT:AD:DP:GQ:PL	1/1:0,57:57:99:2498,172,0
3R	24826298	.	C	A	2401.77	.	AC=2;AF=1.00;AN=2;DP=53;ExcessHet=3.0103;FS=0.000;MLEAC=2;MLEAF=1.00;MQ=37.08;QD=31.70;SOR=0.892	GT:AD:DP:GQ:PL	1/1:0,53:53:99:2430,163,0
3R	24826313	.	G	T	2491.77	.	AC=2;AF=1.00;AN=2;DP=54;ExcessHet=3.0103;FS=0.000;MLEAC=2;MLEAF=1.00;MQ=37.04;QD=33.69;SOR=0.931	GT:AD:DP:GQ:PL	1/1:0,54:54:99:2520,169,0
3R	24826314	.	T	G	2446.77	.	AC=2;AF=1.00;AN=2;DP=54;ExcessHet=3.0103;FS=0.000;MLEAC=2;MLEAF=1.00;MQ=37.04;QD=29.70;SOR=0.931	GT:AD:DP:GQ:PL	1/1:0,54:54:99:2475,166,0
3R	24826327	.	G	A	2491.77	.	AC=2;AF=1.00;AN=2;DP=56;ExcessHet=3.0103;FS=0.000;MLEAC=2;MLEAF=1.00;MQ=37.00;QD=27.46;SOR=0.765	GT:AD:DP:GQ:PL	1/1:0,56:56:99:2520,169,0
3R	24826336	.	A	T	2626.77	.	AC=2;AF=1.00;AN=2;DP=55;ExcessHet=3.0103;FS=0.000;MLEAC=2;MLEAF=1.00;MQ=36.90;QD=31.86;SOR=0.729	GT:AD:DP:GQ:PL	1/1:0,55:55:99:2655,178,0
3R	24826347	.	C	T	2671.77	.	AC=2;AF=1.00;AN=2;DP=60;ExcessHet=3.0103;FS=0.000;MLEAC=2;MLEAF=1.00;MQ=36.84;QD=25.16;SOR=0.906	GT:AD:DP:GQ:PL	1/1:0,60:60:99:2700,181,0
3R	24826355	.	CAAA	C	2662.73	.	AC=2;AF=1.00;AN=2;DP=58;ExcessHet=3.0103;FS=0.000;MLEAC=2;MLEAF=1.00;MQ=37.07;QD=35.83;SOR=0.914	GT:AD:DP:GQ:PL	1/1:0,58:58:99:2700,181,0
3R	24826359	.	A	T	2626.77	.	AC=2;AF=1.00;AN=2;DP=59;ExcessHet=3.0103;FS=0.000;MLEAC=2;MLEAF=1.00;MQ=37.20;QD=26.40;SOR=0.871	GT:AD:DP:GQ:PL	1/1:0,59:59:99:2655,178,0
3R	24826363	.	A	T	2536.77	.	AC=2;AF=1.00;AN=2;DP=55;ExcessHet=3.0103;FS=0.000;MLEAC=2;MLEAF=1.00;MQ=37.67;QD=36.79;SOR=1.061	GT:AD:DP:GQ:PL	1/1:0,55:55:99:2565,172,0
3R	24826365	.	T	TTA	2527.73	.	AC=2;AF=1.00;AN=2;DP=55;ExcessHet=3.0103;FS=0.000;MLEAC=2;MLEAF=1.00;MQ=37.73;QD=32.10;SOR=1.061	GT:AD:DP:GQ:PL	1/1:0,55:55:99:2565,172,0
3R	24826380	.	C	CCGCCGATT	2797.73	.	AC=2;AF=1.00;AN=2;DP=55;ExcessHet=3.0103;FS=0.000;MLEAC=2;MLEAF=1.00;MQ=37.92;QD=30.90;SOR=1.159	GT:AD:DP:GQ:PL	1/1:0,55:55:99:2835,190,0
3R	24826382	.	G	GAC	2752.73	.	AC=2;AF=1.00;AN=2;DP=58;ExcessHet=3.0103;FS=0.000;MLEAC=2;MLEAF=1.00;MQ=38.34;QD=29.30;SOR=1.179	GT:AD:DP:GQ:PL	1/1:0,58:58:99:2790,187,0
3R	24826383	.	T	A	2671.77	.	AC=2;AF=1.00;AN=2;DP=57;ExcessHet=3.0103;FS=0.000;MLEAC=2;MLEAF=1.00;MQ=38.23;QD=28.48;SOR=1.140	GT:AD:DP:GQ:PL	1/1:0,57:57:99:2700,181,0
3R	24826388	.	C	CT	2662.73	.	AC=2;AF=1.00;AN=2;DP=60;ExcessHet=3.0103;FS=0.000;MLEAC=2;MLEAF=1.00;MQ=38.49;QD=36.79;SOR=1.071	GT:AD:DP:GQ:PL	1/1:0,60:60:99:2700,181,0
3R	24826389	.	C	A	2671.77	.	AC=2;AF=1.00;AN=2;DP=60;ExcessHet=3.0103;FS=0.000;MLEAC=2;MLEAF=1.00;MQ=38.49;QD=24.04;SOR=1.071	GT:AD:DP:GQ:PL	1/1:0,60:60:99:2700,181,0
3R	24826391	.	AT	A	2700.73	.	AC=2;AF=1.00;AN=2;DP=59;ExcessHet=3.0103;FS=0.000;MLEAC=2;MLEAF=1.00;MQ=38.51;QD=31.42;SOR=1.034	GT:AD:DP:GQ:PL	1/1:0,59:59:99:2738,184,0
3R	24826394	.	TCTGG	T	2654.73	.	AC=2;AF=1.00;AN=2;DP=60;ExcessHet=3.0103;FS=0.000;MLEAC=2;MLEAF=1.00;MQ=38.61;QD=33.77;SOR=0.986	GT:AD:DP:GQ:PL	1/1:0,60:60:99:2692,181,0
3R	24826893	.	G	C	1386.77	.	AC=2;AF=1.00;AN=2;DP=50;ExcessHet=3.0103;FS=0.000;MLEAC=2;MLEAF=1.00;MQ=43.79;QD=27.74;SOR=1.051	GT:AD:DP:GQ:PL	1/1:0,50:50:99:1415,150,0
3R	24827587	.	T	G	1061.77	.	AC=2;AF=1.00;AN=2;DP=42;ExcessHet=3.0103;FS=0.000;MLEAC=2;MLEAF=1.00;MQ=43.45;QD=25.28;SOR=0.788	GT:AD:DP:GQ:PL	1/1:0,42:42:99:1090,124,0
3R	24827708	.	G	C	2464.77	.	AC=2;AF=1.00;AN=2;DP=55;ExcessHet=3.0103;FS=0.000;MLEAC=2;MLEAF=1.00;MQ=42.77;QD=28.18;SOR=1.371	GT:AD:DP:GQ:PL	1/1:0,55:55:99:2493,172,0
3R	24827721	.	A	AATCCTAATTTATTGATAACTATTTACCC	2966.73	.	AC=2;AF=1.00;AN=2;DP=60;ExcessHet=3.0103;FS=0.000;MLEAC=2;MLEAF=1.00;MQ=43.06;QD=26.59;SOR=1.355	GT:AD:DP:GQ:PL	1/1:0,60:60:99:3004,205,0
3R	24827903	.	C	T	1464.77	.	AC=2;AF=1.00;AN=2;DP=53;ExcessHet=3.0103;FS=0.000;MLEAC=2;MLEAF=1.00;MQ=43.60;QD=27.64;SOR=0.981	GT:AD:DP:GQ:PL	1/1:0,53:53:99:1493,159,0
3R	24828034	.	A	G	1225.77	.	AC=2;AF=1.00;AN=2;DP=46;ExcessHet=3.0103;FS=0.000;MLEAC=2;MLEAF=1.00;MQ=43.83;QD=26.65;SOR=0.976	GT:AD:DP:GQ:PL	1/1:0,46:46:99:1254,137,0
3R	24828340	.	T	G	1321.77	.	AC=2;AF=1.00;AN=2;DP=51;ExcessHet=3.0103;FS=0.000;MLEAC=2;MLEAF=1.00;MQ=44.00;QD=25.92;SOR=0.732	GT:AD:DP:GQ:PL	1/1:0,51:51:99:1350,152,0
3R	24828596	.	T	C	1391.77	.	AC=2;AF=1.00;AN=2;DP=53;ExcessHet=3.0103;FS=0.000;MLEAC=2;MLEAF=1.00;MQ=44.00;QD=26.26;SOR=0.892	GT:AD:DP:GQ:PL	1/1:0,53:53:99:1420,158,0
3R	24829991	.	T	C	1688.77	.	AC=2;AF=1.00;AN=2;DP=63;ExcessHet=3.0103;FS=0.000;MLEAC=2;MLEAF=1.00;MQ=43.97;QD=26.81;SOR=1.467	GT:AD:DP:GQ:PL	1/1:0,63:63:99:1717,188,0
3R	24830018	.	AT	A	1490.73	.	AC=2;AF=1.00;AN=2;DP=60;ExcessHet=3.0103;FS=0.000;MLEAC=2;MLEAF=1.00;MQ=43.97;QD=25.27;SOR=1.903	GT:AD:DP:GQ:PL	1/1:0,59:59:99:1528,177,0
3R	24830226	.	T	C	1969.77	.	AC=2;AF=1.00;AN=2;DP=72;ExcessHet=3.0103;FS=0.000;MLEAC=2;MLEAF=1.00;MQ=44.00;QD=27.36;SOR=0.749	GT:AD:DP:GQ:PL	1/1:0,72:72:99:1998,216,0
3R	24831465	.	G	A	1123.77	.	AC=2;AF=1.00;AN=2;DP=41;ExcessHet=3.0103;FS=0.000;MLEAC=2;MLEAF=1.00;MQ=44.00;QD=27.41;SOR=1.206	GT:AD:DP:GQ:PL	1/1:0,41:41:99:1152,123,0
3R	24831599	.	A	T	1722.77	.	AC=2;AF=1.00;AN=2;DP=62;ExcessHet=3.0103;FS=0.000;MLEAC=2;MLEAF=1.00;MQ=44.00;QD=27.79;SOR=0.758	GT:AD:DP:GQ:PL	1/1:0,62:62:99:1751,186,0
3R	24832401	.	A	T	1203.77	.	AC=2;AF=1.00;AN=2;DP=44;ExcessHet=3.0103;FS=0.000;MLEAC=2;MLEAF=1.00;MQ=44.00;QD=27.36;SOR=1.105	GT:AD:DP:GQ:PL	1/1:0,44:44:99:1232,131,0
3R	24832567	.	T	C	1098.77	.	AC=2;AF=1.00;AN=2;DP=42;ExcessHet=3.0103;FS=0.000;MLEAC=2;MLEAF=1.00;MQ=44.00;QD=26.16;SOR=1.005	GT:AD:DP:GQ:PL	1/1:0,42:42:99:1127,125,0
3R	24834604	.	T	TC	2377.73	.	AC=2;AF=1.00;AN=2;DP=55;ExcessHet=3.0103;FS=0.000;MLEAC=2;MLEAF=1.00;MQ=43.93;QD=27.52;SOR=0.846	GT:AD:DP:GQ:PL	1/1:0,54:54:99:2415,168,0
3R	24834606	.	A	T	2386.77	.	AC=2;AF=1.00;AN=2;DP=56;ExcessHet=3.0103;FS=0.000;MLEAC=2;MLEAF=1.00;MQ=43.93;QD=34.66;SOR=0.922	GT:AD:DP:GQ:PL	1/1:0,56:56:99:2415,168,0
3R	24834663	.	A	G	2647.77	.	AC=2;AF=1.00;AN=2;DP=59;ExcessHet=3.0103;FS=0.000;MLEAC=2;MLEAF=1.00;MQ=43.97;QD=29.80;SOR=0.796	GT:AD:DP:GQ:PL	1/1:0,59:59:99:2676,181,0
3R	24834664	.	A	T	2647.77	.	AC=2;AF=1.00;AN=2;DP=59;ExcessHet=3.0103;FS=0.000;MLEAC=2;MLEAF=1.00;MQ=43.97;QD=31.45;SOR=0.726	GT:AD:DP:GQ:PL	1/1:0,59:59:99:2676,181,0
3R	24834739	.	G	T	1520.77	.	AC=2;AF=1.00;AN=2;DP=54;ExcessHet=3.0103;FS=0.000;MLEAC=2;MLEAF=1.00;MQ=44.00;QD=28.16;SOR=0.767	GT:AD:DP:GQ:PL	1/1:0,54:54:99:1549,162,0
3R	24835584	.	AT	A	1001.73	.	AC=2;AF=1.00;AN=2;DP=32;ExcessHet=3.0103;FS=0.000;MLEAC=2;MLEAF=1.00;MQ=43.82;QD=32.31;SOR=1.402	GT:AD:DP:GQ:PL	1/1:0,31:31:93:1039,93,0
3R	24835886	.	T	C	2066.77	.	AC=2;AF=1.00;AN=2;DP=49;ExcessHet=3.0103;FS=0.000;MLEAC=2;MLEAF=1.00;MQ=43.96;QD=37.95;SOR=0.733	GT:AD:DP:GQ:PL	1/1:0,49:49:99:2095,147,0
3R	24835900	.	T	C	2074.77	.	AC=2;AF=1.00;AN=2;DP=46;ExcessHet=3.0103;FS=0.000;MLEAC=2;MLEAF=1.00;MQ=44.00;QD=27.37;SOR=0.693	GT:AD:DP:GQ:PL	1/1:0,46:46:99:2103,147,0
3R	24835978	.	T	C	1241.77	.	AC=2;AF=1.00;AN=2;DP=47;ExcessHet=3.0103;FS=0.000;MLEAC=2;MLEAF=1.00;MQ=44.00;QD=26.42;SOR=1.132	GT:AD:DP:GQ:PL	1/1:0,47:47:99:1270,141,0
3R	24836038	.	A	G	1617.77	.	AC=2;AF=1.00;AN=2;DP=60;ExcessHet=3.0103;FS=0.000;MLEAC=2;MLEAF=1.00;MQ=43.88;QD=27.42;SOR=1.217	GT:AD:DP:GQ:PL	1/1:0,59:59:99:1646,177,0
3R	24836295	.	C	A	2250.77	.	AC=2;AF=1.00;AN=2;DP=52;ExcessHet=3.0103;FS=0.000;MLEAC=2;MLEAF=1.00;MQ=43.92;QD=31.56;SOR=0.853	GT:AD:DP:GQ:PL	1/1:0,52:52:99:2279,157,0
3R	24836306	.	A	G	2348.77	.	AC=2;AF=1.00;AN=2;DP=51;ExcessHet=3.0103;FS=0.000;MLEAC=2;MLEAF=1.00;MQ=43.92;QD=30.48;SOR=0.900	GT:AD:DP:GQ:PL	1/1:0,51:51:99:2377,163,0
3R	24836309	.	A	T	2356.77	.	AC=2;AF=1.00;AN=2;DP=52;ExcessHet=3.0103;FS=0.000;MLEAC=2;MLEAF=1.00;MQ=43.92;QD=34.24;SOR=1.036	GT:AD:DP:GQ:PL	1/1:0,52:52:99:2385,160,0
3R	24836315	.	G	A	2311.77	.	AC=2;AF=1.00;AN=2;DP=51;ExcessHet=3.0103;FS=0.000;MLEAC=2;MLEAF=1.00;MQ=43.96;QD=28.09;SOR=1.094	GT:AD:DP:GQ:PL	1/1:0,51:51:99:2340,157,0
3R	24836334	.	A	T	1951.77	.	AC=2;AF=1.00;AN=2;DP=43;ExcessHet=3.0103;FS=0.000;MLEAC=2;MLEAF=1.00;MQ=43.95;QD=33.76;SOR=0.941	GT:AD:DP:GQ:PL	1/1:0,43:43:99:1980,132,0
3R	24836338	.	G	T	1935.77	.	AC=2;AF=1.00;AN=2;DP=43;ExcessHet=3.0103;FS=0.000;MLEAC=2;MLEAF=1.00;MQ=43.95;QD=29.91;SOR=0.836	GT:AD:DP:GQ:PL	1/1:0,43:43:99:1964,132,0
3R	24836355	.	T	A	1924.77	.	AC=2;AF=1.00;AN=2;DP=45;ExcessHet=3.0103;FS=0.000;MLEAC=2;MLEAF=1.00;MQ=43.96;QD=26.61;SOR=0.737	GT:AD:DP:GQ:PL	1/1:0,45:45:99:1953,135,0
3R	24836456	.	A	G	2021.77	.	AC=2;AF=1.00;AN=2;DP=47;ExcessHet=3.0103;FS=0.000;MLEAC=2;MLEAF=1.00;MQ=44.00;QD=31.57;SOR=1.022	GT:AD:DP:GQ:PL	1/1:0,47:47:99:2050,141,0
3R	24836461	.	A	C	1985.77	.	AC=2;AF=1.00;AN=2;DP=46;ExcessHet=3.0103;FS=0.000;MLEAC=2;MLEAF=1.00;MQ=44.00;QD=30.13;SOR=0.976	GT:AD:DP:GQ:PL	1/1:0,46:46:99:2014,138,0
3R	24836479	.	T	A	1395.77	.	AC=2;AF=1.00;AN=2;DP=51;ExcessHet=3.0103;FS=0.000;MLEAC=2;MLEAF=1.00;MQ=44.00;QD=27.37;SOR=0.813	GT:AD:DP:GQ:PL	1/1:0,51:51:99:1424,153,0
3R	24836523	.	G	T	1409.77	.	AC=2;AF=1.00;AN=2;DP=50;ExcessHet=3.0103;FS=0.000;MLEAC=2;MLEAF=1.00;MQ=44.00;QD=28.20;SOR=0.952	GT:AD:DP:GQ:PL	1/1:0,50:50:99:1438,150,0
3R	24837431	.	T	C	1522.77	.	AC=2;AF=1.00;AN=2;DP=56;ExcessHet=3.0103;FS=0.000;MLEAC=2;MLEAF=1.00;MQ=44.00;QD=27.19;SOR=0.765	GT:AD:DP:GQ:PL	1/1:0,56:56:99:1551,168,0
3R	24837447	.	C	G	2364.77	.	AC=2;AF=1.00;AN=2;BaseQRankSum=1.780;ClippingRankSum=0.000;DP=54;ExcessHet=3.0103;FS=3.345;MLEAC=2;MLEAF=1.00;MQ=43.96;MQRankSum=0.000;QD=27.89;ReadPosRankSum=-1.116;SOR=0.525	GT:AD:DP:GQ:PL	1/1:1,53:54:99:2393,149,0
3R	24837450	.	A	C	2364.77	.	AC=2;AF=1.00;AN=2;BaseQRankSum=1.821;ClippingRankSum=0.000;DP=56;ExcessHet=3.0103;FS=3.168;MLEAC=2;MLEAF=1.00;MQ=43.97;MQRankSum=0.000;QD=29.90;ReadPosRankSum=-0.502;SOR=0.395	GT:AD:DP:GQ:PL	1/1:1,55:56:99:2393,149,0
3R	24837489	.	G	T	2475.77	.	AC=2;AF=1.00;AN=2;DP=56;ExcessHet=3.0103;FS=0.000;MLEAC=2;MLEAF=1.00;MQ=43.90;QD=30.27;SOR=1.199	GT:AD:DP:GQ:PL	1/1:0,56:56:99:2504,169,0
3R	24837494	.	A	G	2527.77	.	AC=2;AF=1.00;AN=2;DP=55;ExcessHet=3.0103;FS=0.000;MLEAC=2;MLEAF=1.00;MQ=43.89;QD=31.56;SOR=1.262	GT:AD:DP:GQ:PL	1/1:0,55:55:99:2556,175,0
3R	24837498	.	T	C	2527.77	.	AC=2;AF=1.00;AN=2;DP=57;ExcessHet=3.0103;FS=0.000;MLEAC=2;MLEAF=1.00;MQ=43.90;QD=35.57;SOR=1.238	GT:AD:DP:GQ:PL	1/1:0,57:57:99:2556,175,0
3R	24837509	.	A	G	1603.77	.	AC=2;AF=1.00;AN=2;DP=58;ExcessHet=3.0103;FS=0.000;MLEAC=2;MLEAF=1.00;MQ=43.90;QD=27.65;SOR=0.997	GT:AD:DP:GQ:PL	1/1:0,58:58:99:1632,174,0
3R	24837543	.	T	G	3051.77	.	AC=2;AF=1.00;AN=2;DP=69;ExcessHet=3.0103;FS=0.000;MLEAC=2;MLEAF=1.00;MQ=43.76;QD=29.97;SOR=0.980	GT:AD:DP:GQ:PL	1/1:0,69:69:99:3080,208,0
3R	24837548	.	G	A	3015.77	.	AC=2;AF=1.00;AN=2;DP=67;ExcessHet=3.0103;FS=0.000;MLEAC=2;MLEAF=1.00;MQ=43.75;QD=25.56;SOR=0.917	GT:AD:DP:GQ:PL	1/1:0,67:67:99:3044,205,0
3R	24837555	.	T	C	2970.77	.	AC=2;AF=1.00;AN=2;DP=67;ExcessHet=3.0103;FS=0.000;MLEAC=2;MLEAF=1.00;MQ=43.75;QD=35.42;SOR=0.990	GT:AD:DP:GQ:PL	1/1:0,67:67:99:2999,202,0
3R	24837625	.	C	T	1866.77	.	AC=2;AF=1.00;AN=2;DP=67;ExcessHet=3.0103;FS=0.000;MLEAC=2;MLEAF=1.00;MQ=43.81;QD=27.86;SOR=1.066	GT:AD:DP:GQ:PL	1/1:0,67:67:99:1895,201,0
3R	24837833	.	T	G	1377.77	.	AC=2;AF=1.00;AN=2;DP=50;ExcessHet=3.0103;FS=0.000;MLEAC=2;MLEAF=1.00;MQ=43.47;QD=27.56;SOR=0.952	GT:AD:DP:GQ:PL	1/1:0,50:50:99:1406,150,0
3R	24837859	.	G	GGGGCGGTAATATCCCT	1836.73	.	AC=2;AF=1.00;AN=2;DP=43;ExcessHet=3.0103;FS=0.000;MLEAC=2;MLEAF=1.00;MQ=43.38;QD=31.89;SOR=0.927	GT:AD:DP:GQ:PL	1/1:0,36:36:99:1874,131,0
3R	24838300	.	T	C	1815.77	.	AC=2;AF=1.00;AN=2;DP=41;ExcessHet=3.0103;FS=0.000;MLEAC=2;MLEAF=1.00;MQ=44.00;QD=30.33;SOR=1.845	GT:AD:DP:GQ:PL	1/1:0,41:41:99:1844,129,0
3R	24838309	.	A	G	1804.77	.	AC=2;AF=1.00;AN=2;DP=42;ExcessHet=3.0103;FS=0.000;MLEAC=2;MLEAF=1.00;MQ=44.00;QD=28.25;SOR=1.721	GT:AD:DP:GQ:PL	1/1:0,42:42:99:1833,126,0
3R	24838354	.	A	G	2035.77	.	AC=2;AF=1.00;AN=2;DP=48;ExcessHet=3.0103;FS=0.000;MLEAC=2;MLEAF=1.00;MQ=44.00;QD=28.46;SOR=1.298	GT:AD:DP:GQ:PL	1/1:0,48:48:99:2064,144,0
3R	24838366	.	T	TA	2080.73	.	AC=2;AF=1.00;AN=2;DP=50;ExcessHet=3.0103;FS=0.000;MLEAC=2;MLEAF=1.00;MQ=44.00;QD=31.11;SOR=1.157	GT:AD:DP:GQ:PL	1/1:0,50:50:99:2118,150,0
3R	24838464	.	T	C	1438.77	.	AC=2;AF=1.00;AN=2;DP=55;ExcessHet=3.0103;FS=0.000;MLEAC=2;MLEAF=1.00;MQ=43.91;QD=26.16;SOR=0.804	GT:AD:DP:GQ:PL	1/1:0,55:55:99:1467,164,0
3R	24838737	.	C	T	1878.77	.	AC=2;AF=1.00;AN=2;DP=43;ExcessHet=3.0103;FS=0.000;MLEAC=2;MLEAF=1.00;MQ=43.95;QD=30.31;SOR=1.954	GT:AD:DP:GQ:PL	1/1:0,43:43:99:1907,132,0
3R	24838742	.	C	T	1903.77	.	AC=2;AF=1.00;AN=2;DP=44;ExcessHet=3.0103;FS=0.000;MLEAC=2;MLEAF=1.00;MQ=43.96;QD=30.10;SOR=1.662	GT:AD:DP:GQ:PL	1/1:0,44:44:99:1932,135,0
3R	24838788	.	T	A	1685.77	.	AC=2;AF=1.00;AN=2;DP=62;ExcessHet=3.0103;FS=0.000;MLEAC=2;MLEAF=1.00;MQ=43.87;QD=27.64;SOR=1.197	GT:AD:DP:GQ:PL	1/1:0,61:61:99:1714,183,0
3R	24838812	.	G	A	1578.77	.	AC=2;AF=1.00;AN=2;DP=58;ExcessHet=3.0103;FS=0.000;MLEAC=2;MLEAF=1.00;MQ=43.90;QD=27.22;SOR=1.278	GT:AD:DP:GQ:PL	1/1:0,58:58:99:1607,174,0
3R	24838854	.	A	T	1241.77	.	AC=2;AF=1.00;AN=2;DP=48;ExcessHet=3.0103;FS=0.000;MLEAC=2;MLEAF=1.00;MQ=43.96;QD=25.87;SOR=0.963	GT:AD:DP:GQ:PL	1/1:0,48:48:99:1270,142,0
3R	24838866	.	G	A	1238.77	.	AC=2;AF=1.00;AN=2;DP=47;ExcessHet=3.0103;FS=0.000;MLEAC=2;MLEAF=1.00;MQ=43.96;QD=26.36;SOR=1.132	GT:AD:DP:GQ:PL	1/1:0,47:47:99:1267,140,0
3R	24839102	.	G	C	1286.77	.	AC=2;AF=1.00;AN=2;DP=46;ExcessHet=3.0103;FS=0.000;MLEAC=2;MLEAF=1.00;MQ=43.94;QD=27.97;SOR=0.693	GT:AD:DP:GQ:PL	1/1:0,46:46:99:1315,138,0
3R	24839202	.	G	T	1497.77	.	AC=2;AF=1.00;AN=2;DP=56;ExcessHet=3.0103;FS=0.000;MLEAC=2;MLEAF=1.00;MQ=44.00;QD=26.75;SOR=0.841	GT:AD:DP:GQ:PL	1/1:0,56:56:99:1526,167,0
3R	24839273	.	C	G	2477.77	.	AC=2;AF=1.00;AN=2;DP=53;ExcessHet=3.0103;FS=0.000;MLEAC=2;MLEAF=1.00;MQ=43.96;QD=34.86;SOR=0.730	GT:AD:DP:GQ:PL	1/1:0,53:53:99:2506,183,0
3R	24839275	.	G	T	2477.77	.	AC=2;AF=1.00;AN=2;DP=59;ExcessHet=3.0103;FS=0.000;MLEAC=2;MLEAF=1.00;MQ=43.97;QD=27.94;SOR=0.871	GT:AD:DP:GQ:PL	1/1:0,59:59:99:2506,183,0
3R	24839455	.	T	C	1531.77	.	AC=2;AF=1.00;AN=2;DP=56;ExcessHet=3.0103;FS=0.000;MLEAC=2;MLEAF=1.00;MQ=44.00;QD=27.35;SOR=0.922	GT:AD:DP:GQ:PL	1/1:0,56:56:99:1560,168,0
3R	24839567	.	A	T	1557.77	.	AC=2;AF=1.00;AN=2;DP=57;ExcessHet=3.0103;FS=0.000;MLEAC=2;MLEAF=1.00;MQ=44.00;QD=27.33;SOR=1.238	GT:AD:DP:GQ:PL	1/1:0,57:57:99:1586,171,0
3R	24839708	.	C	T	1405.77	.	AC=2;AF=1.00;AN=2;DP=50;ExcessHet=3.0103;FS=0.000;MLEAC=2;MLEAF=1.00;MQ=44.00;QD=28.12;SOR=1.051	GT:AD:DP:GQ:PL	1/1:0,50:50:99:1434,150,0
3R	24840120	.	A	T	2050.77	.	AC=2;AF=1.00;AN=2;DP=74;ExcessHet=3.0103;FS=0.000;MLEAC=2;MLEAF=1.00;MQ=44.00;QD=27.71;SOR=0.747	GT:AD:DP:GQ:PL	1/1:0,74:74:99:2079,222,0
3R	24840554	.	A	G	1875.77	.	AC=2;AF=1.00;AN=2;DP=70;ExcessHet=3.0103;FS=0.000;MLEAC=2;MLEAF=1.00;MQ=43.76;QD=27.19;SOR=1.211	GT:AD:DP:GQ:PL	1/1:0,69:69:99:1904,206,0
3R	24840614	.	T	G	1611.77	.	AC=2;AF=1.00;AN=2;DP=61;ExcessHet=3.0103;FS=0.000;MLEAC=2;MLEAF=1.00;MQ=43.72;QD=26.42;SOR=1.292	GT:AD:DP:GQ:PL	1/1:0,61:61:99:1640,182,0
3R	24840645	.	T	C	1170.77	.	AC=2;AF=1.00;AN=2;DP=45;ExcessHet=3.0103;FS=0.000;MLEAC=2;MLEAF=1.00;MQ=43.62;QD=26.02;SOR=0.929	GT:AD:DP:GQ:PL	1/1:0,45:45:99:1199,134,0
3R	24840683	.	A	ATAT	2212.73	.	AC=2;AF=1.00;AN=2;DP=49;ExcessHet=3.0103;FS=0.000;MLEAC=2;MLEAF=1.00;MQ=43.65;QD=31.12;SOR=0.909	GT:AD:DP:GQ:PL	1/1:0,49:49:99:2250,151,0
3R	24840688	.	T	C	2334.77	.	AC=2;AF=1.00;AN=2;DP=53;ExcessHet=3.0103;FS=0.000;MLEAC=2;MLEAF=1.00;MQ=43.68;QD=28.70;SOR=0.981	GT:AD:DP:GQ:PL	1/1:0,53:53:99:2363,159,0
3R	24840863	.	C	T	1563.77	.	AC=2;AF=1.00;AN=2;DP=59;ExcessHet=3.0103;FS=0.000;MLEAC=2;MLEAF=1.00;MQ=43.84;QD=26.96;SOR=0.762	GT:AD:DP:GQ:PL	1/1:0,58:58:99:1592,174,0
3R	24840881	.	C	A	1686.77	.	AC=2;AF=1.00;AN=2;DP=64;ExcessHet=3.0103;FS=0.000;MLEAC=2;MLEAF=1.00;MQ=43.86;QD=26.77;SOR=0.790	GT:AD:DP:GQ:PL	1/1:0,63:63:99:1715,188,0
3R	24840895	.	T	C	1663.77	.	AC=2;AF=1.00;AN=2;DP=60;ExcessHet=3.0103;FS=0.000;MLEAC=2;MLEAF=1.00;MQ=43.85;QD=27.73;SOR=0.760	GT:AD:DP:GQ:PL	1/1:0,60:60:99:1692,180,0
3R	24840920	.	C	CA	1644.73	.	AC=2;AF=1.00;AN=2;DP=59;ExcessHet=3.0103;FS=0.000;MLEAC=2;MLEAF=1.00;MQ=43.97;QD=28.36;SOR=0.762	GT:AD:DP:GQ:PL	1/1:0,58:58:99:1682,177,0
3R	24840966	.	T	A	2809.77	.	AC=2;AF=1.00;AN=2;DP=62;ExcessHet=3.0103;FS=0.000;MLEAC=2;MLEAF=1.00;MQ=43.97;QD=29.89;SOR=0.899	GT:AD:DP:GQ:PL	1/1:0,62:62:99:2838,199,0
3R	24840972	.	A	T	2773.77	.	AC=2;AF=1.00;AN=2;DP=65;ExcessHet=3.0103;FS=0.000;MLEAC=2;MLEAF=1.00;MQ=43.97;QD=30.53;SOR=0.925	GT:AD:DP:GQ:PL	1/1:0,65:65:99:2802,196,0
3R	24841053	.	G	A	1660.77	.	AC=2;AF=1.00;AN=2;DP=61;ExcessHet=3.0103;FS=0.000;MLEAC=2;MLEAF=1.00;MQ=44.00;QD=27.23;SOR=0.793	GT:AD:DP:GQ:PL	1/1:0,61:61:99:1689,183,0
3R	24841263	.	G	T	3333.77	.	AC=2;AF=1.00;AN=2;DP=75;ExcessHet=3.0103;FS=0.000;MLEAC=2;MLEAF=1.00;MQ=43.53;QD=29.65;SOR=0.832	GT:AD:DP:GQ:PL	1/1:0,75:75:99:3362,226,0
3R	24841270	.	T	C	3416.77	.	AC=2;AF=1.00;AN=2;DP=76;ExcessHet=3.0103;FS=0.000;MLEAC=2;MLEAF=1.00;MQ=43.54;QD=28.81;SOR=0.859	GT:AD:DP:GQ:PL	1/1:0,76:76:99:3445,232,0
3R	24841273	.	A	T	3408.77	.	AC=2;AF=1.00;AN=2;DP=77;ExcessHet=3.0103;FS=0.000;MLEAC=2;MLEAF=1.00;MQ=43.55;QD=17.79;SOR=0.887	GT:AD:DP:GQ:PL	1/1:0,77:77:99:3437,232,0
3R	24841315	.	C	G	1775.77	.	AC=2;AF=1.00;AN=2;DP=69;ExcessHet=3.0103;FS=0.000;MLEAC=2;MLEAF=1.00;MQ=43.75;QD=25.74;SOR=0.980	GT:AD:DP:GQ:PL	1/1:0,69:69:99:1804,205,0
3R	24841504	.	A	T	1087.77	.	AC=2;AF=1.00;AN=2;DP=40;ExcessHet=3.0103;FS=0.000;MLEAC=2;MLEAF=1.00;MQ=44.00;QD=27.19;SOR=0.902	GT:AD:DP:GQ:PL	1/1:0,40:40:99:1116,120,0
3R	24841562	.	C	T	1859.77	.	AC=2;AF=1.00;AN=2;DP=46;ExcessHet=3.0103;FS=0.000;MLEAC=2;MLEAF=1.00;MQ=43.94;QD=31.19;SOR=0.976	GT:AD:DP:GQ:PL	1/1:0,46:46:99:1888,137,0
3R	24841571	.	T	TCC	1721.73	.	AC=2;AF=1.00;AN=2;DP=44;ExcessHet=3.0103;FS=0.000;MLEAC=2;MLEAF=1.00;MQ=43.93;QD=28.34;SOR=1.044	GT:AD:DP:GQ:PL	1/1:1,42:43:99:1759,128,0
3R	24841602	.	T	A	1230.77	.	AC=2;AF=1.00;AN=2;DP=44;ExcessHet=3.0103;FS=0.000;MLEAC=2;MLEAF=1.00;MQ=44.00;QD=27.97;SOR=0.990	GT:AD:DP:GQ:PL	1/1:0,44:44:99:1259,132,0
3R	24841630	.	G	C	1963.77	.	AC=2;AF=1.00;AN=2;DP=45;ExcessHet=3.0103;FS=0.000;MLEAC=2;MLEAF=1.00;MQ=44.00;QD=34.01;SOR=0.929	GT:AD:DP:GQ:PL	1/1:0,45:45:99:1992,135,0
3R	24841647	.	G	A	2063.77	.	AC=2;AF=1.00;AN=2;DP=48;ExcessHet=3.0103;FS=0.000;MLEAC=2;MLEAF=1.00;MQ=44.00;QD=34.76;SOR=0.776	GT:AD:DP:GQ:PL	1/1:0,48:48:99:2092,144,0
3R	24841767	.	C	T	1980.77	.	AC=2;AF=1.00;AN=2;DP=44;ExcessHet=3.0103;FS=0.000;MLEAC=2;MLEAF=1.00;MQ=43.87;QD=29.02;SOR=0.784	GT:AD:DP:GQ:PL	1/1:0,44:44:99:2009,135,0
3R	24841791	.	CGG	C	2203.73	.	AC=2;AF=1.00;AN=2;DP=49;ExcessHet=3.0103;FS=0.000;MLEAC=2;MLEAF=1.00;MQ=43.88;QD=26.36;SOR=0.733	GT:AD:DP:GQ:PL	1/1:0,49:49:99:2241,151,0
3R	24841794	.	AGAATCG	A	2203.73	.	AC=2;AF=1.00;AN=2;DP=50;ExcessHet=3.0103;FS=0.000;MLEAC=2;MLEAF=1.00;MQ=43.88;QD=35.46;SOR=0.773	GT:AD:DP:GQ:PL	1/1:0,50:50:99:2241,151,0
3R	24841948	.	G	A	1312.77	.	AC=2;AF=1.00;AN=2;DP=48;ExcessHet=3.0103;FS=0.000;MLEAC=2;MLEAF=1.00;MQ=44.00;QD=27.35;SOR=0.866	GT:AD:DP:GQ:PL	1/1:0,48:48:99:1341,144,0
3R	24842024	.	C	A	1306.77	.	AC=2;AF=1.00;AN=2;BaseQRankSum=2.443;ClippingRankSum=0.000;DP=53;ExcessHet=3.0103;FS=8.605;MLEAC=2;MLEAF=1.00;MQ=44.00;MQRankSum=0.000;QD=24.66;ReadPosRankSum=0.070;SOR=1.198	GT:AD:DP:GQ:PL	1/1:2,51:53:99:1335,138,0
3R	24842039	.	CT	C	1685.73	.	AC=2;AF=1.00;AN=2;DP=48;ExcessHet=3.0103;FS=0.000;MLEAC=2;MLEAF=1.00;MQ=44.00;QD=22.79;SOR=1.179	GT:AD:DP:GQ:PL	1/1:0,48:48:99:1723,144,0
3R	24842200	.	TA	T	1276.73	.	AC=2;AF=1.00;AN=2;DP=64;ExcessHet=3.0103;FS=0.000;MLEAC=2;MLEAF=1.00;MQ=43.94;QD=20.59;SOR=0.758	GT:AD:DP:GQ:PL	1/1:0,62:62:99:1314,185,0
3R	24842286	.	A	G	1683.77	.	AC=2;AF=1.00;AN=2;DP=38;ExcessHet=3.0103;FS=0.000;MLEAC=2;MLEAF=1.00;MQ=43.95;QD=30.33;SOR=0.798	GT:AD:DP:GQ:PL	1/1:0,38:38:99:1712,117,0
3R	24842288	.	G	T	1683.77	.	AC=2;AF=1.00;AN=2;DP=37;ExcessHet=3.0103;FS=0.000;MLEAC=2;MLEAF=1.00;MQ=43.95;QD=29.63;SOR=0.746	GT:AD:DP:GQ:PL	1/1:0,37:37:99:1712,117,0
3R	24842290	.	A	G	1629.77	.	AC=2;AF=1.00;AN=2;DP=37;ExcessHet=3.0103;FS=0.000;MLEAC=2;MLEAF=1.00;MQ=43.95;QD=29.13;SOR=0.746	GT:AD:DP:GQ:PL	1/1:0,37:37:99:1658,111,0
3R	24842422	.	T	C	1282.77	.	AC=2;AF=1.00;AN=2;DP=51;ExcessHet=3.0103;FS=0.000;MLEAC=2;MLEAF=1.00;MQ=43.56;QD=25.66;SOR=1.051	GT:AD:DP:GQ:PL	1/1:0,50:50:99:1311,148,0
3R	24842445	.	G	GC	2180.73	.	AC=2;AF=1.00;AN=2;DP=52;ExcessHet=3.0103;FS=0.000;MLEAC=2;MLEAF=1.00;MQ=43.34;QD=29.91;SOR=0.909	GT:AD:DP:GQ:PL	1/1:0,49:49:99:2218,150,0
3R	24842467	.	A	G	2302.77	.	AC=2;AF=1.00;AN=2;DP=54;ExcessHet=3.0103;FS=0.000;MLEAC=2;MLEAF=1.00;MQ=43.13;QD=30.27;SOR=0.693	GT:AD:DP:GQ:PL	1/1:0,54:54:99:2331,162,0
3R	24842562	.	ATTTGG	A	2031.73	.	AC=2;AF=1.00;AN=2;DP=47;ExcessHet=3.0103;FS=0.000;MLEAC=2;MLEAF=1.00;MQ=42.80;QD=31.00;SOR=0.693	GT:AD:DP:GQ:PL	1/1:0,46:46:99:2069,142,0
3R	24842569	.	ACTGAAAAGAGTGAGAT	A	2031.73	.	AC=2;AF=1.00;AN=2;DP=47;ExcessHet=3.0103;FS=0.000;MLEAC=2;MLEAF=1.00;MQ=42.80;QD=27.33;SOR=0.735	GT:AD:DP:GQ:PL	1/1:0,47:47:99:2069,142,0
3R	24842705	.	T	TGA	2337.73	.	AC=2;AF=1.00;AN=2;DP=54;ExcessHet=3.0103;FS=0.000;MLEAC=2;MLEAF=1.00;MQ=43.11;QD=31.86;SOR=0.808	GT:AD:DP:GQ:PL	1/1:0,53:53:99:2375,160,0
3R	24842711	.	T	C	2440.77	.	AC=2;AF=1.00;AN=2;DP=53;ExcessHet=3.0103;FS=0.000;MLEAC=2;MLEAF=1.00;MQ=43.11;QD=29.93;SOR=0.730	GT:AD:DP:GQ:PL	1/1:0,53:53:99:2469,166,0
3R	24842718	.	A	G	2446.77	.	AC=2;AF=1.00;AN=2;DP=55;ExcessHet=3.0103;FS=0.000;MLEAC=2;MLEAF=1.00;MQ=43.14;QD=28.15;SOR=0.729	GT:AD:DP:GQ:PL	1/1:0,55:55:99:2475,166,0
3R	24842728	.	C	T	2340.77	.	AC=2;AF=1.00;AN=2;DP=54;ExcessHet=3.0103;FS=0.000;MLEAC=2;MLEAF=1.00;MQ=43.09;QD=32.79;SOR=0.767	GT:AD:DP:GQ:PL	1/1:0,54:54:99:2369,163,0
3R	24842770	.	T	G	1453.77	.	AC=2;AF=1.00;AN=2;DP=54;ExcessHet=3.0103;FS=0.000;MLEAC=2;MLEAF=1.00;MQ=42.83;QD=26.92;SOR=0.767	GT:AD:DP:GQ:PL	1/1:0,54:54:99:1482,162,0
3R	24842825	.	C	T	1909.77	.	AC=2;AF=1.00;AN=2;DP=43;ExcessHet=3.0103;FS=0.000;MLEAC=2;MLEAF=1.00;MQ=42.48;QD=26.94;SOR=0.739	GT:AD:DP:GQ:PL	1/1:0,43:43:99:1938,132,0
3R	24842830	.	A	G	1944.77	.	AC=2;AF=1.00;AN=2;DP=44;ExcessHet=3.0103;FS=0.000;MLEAC=2;MLEAF=1.00;MQ=42.51;QD=26.25;SOR=0.693	GT:AD:DP:GQ:PL	1/1:0,44:44:99:1973,135,0
3R	24842842	.	G	GTTTTTCAAGTCGGAA	2017.73	.	AC=2;AF=1.00;AN=2;DP=44;ExcessHet=3.0103;FS=0.000;MLEAC=2;MLEAF=1.00;MQ=42.61;QD=26.91;SOR=0.941	GT:AD:DP:GQ:PL	1/1:0,43:43:99:2055,138,0
3R	24843761	.	A	T	1671.77	.	AC=2;AF=1.00;AN=2;DP=61;ExcessHet=3.0103;FS=0.000;MLEAC=2;MLEAF=1.00;MQ=44.00;QD=27.41;SOR=1.292	GT:AD:DP:GQ:PL	1/1:0,61:61:99:1700,183,0
3R	24844961	.	C	T	1588.77	.	AC=2;AF=1.00;AN=2;DP=58;ExcessHet=3.0103;FS=0.000;MLEAC=2;MLEAF=1.00;MQ=43.97;QD=27.39;SOR=0.693	GT:AD:DP:GQ:PL	1/1:0,58:58:99:1617,174,0
3R	24846347	.	A	G	872.77	.	AC=2;AF=1.00;AN=2;DP=21;ExcessHet=3.0103;FS=0.000;MLEAC=2;MLEAF=1.00;MQ=42.43;QD=25.81;SOR=3.160	GT:AD:DP:GQ:PL	1/1:0,21:21:63:901,63,0
3R	24846352	.	C	CACAAA	1010.73	.	AC=2;AF=1.00;AN=2;DP=18;ExcessHet=3.0103;FS=0.000;MLEAC=2;MLEAF=1.00;MQ=42.16;QD=28.08;SOR=3.500	GT:AD:DP:GQ:PL	1/1:0,18:18:72:1048,72,0
3R	24846372	.	G	A	697.77	.	AC=2;AF=1.00;AN=2;DP=17;ExcessHet=3.0103;FS=0.000;MLEAC=2;MLEAF=1.00;MQ=42.35;QD=36.38;SOR=1.371	GT:AD:DP:GQ:PL	1/1:0,17:17:54:726,54,0
3R	24846405	.	T	A	529.77	.	AC=2;AF=1.00;AN=2;DP=21;ExcessHet=3.0103;FS=0.000;MLEAC=2;MLEAF=1.00;MQ=43.81;QD=25.23;SOR=1.828	GT:AD:DP:GQ:PL	1/1:0,21:21:62:558,62,0
3R	24846801	.	C	T	1312.77	.	AC=2;AF=1.00;AN=2;BaseQRankSum=1.815;ClippingRankSum=0.000;DP=49;ExcessHet=3.0103;FS=3.680;MLEAC=2;MLEAF=1.00;MQ=43.84;MQRankSum=-0.103;QD=26.79;ReadPosRankSum=-0.452;SOR=0.769	GT:AD:DP:GQ:PL	1/1:1,48:49:99:1341,137,0
3R	24846905	.	C	G	1237.77	.	AC=2;AF=1.00;AN=2;DP=46;ExcessHet=3.0103;FS=0.000;MLEAC=2;MLEAF=1.00;MQ=43.92;QD=26.91;SOR=0.976	GT:AD:DP:GQ:PL	1/1:0,46:46:99:1266,138,0
3R	24847160	.	C	T	1130.77	.	AC=2;AF=1.00;AN=2;DP=43;ExcessHet=3.0103;FS=0.000;MLEAC=2;MLEAF=1.00;MQ=43.95;QD=26.30;SOR=0.941	GT:AD:DP:GQ:PL	1/1:0,43:43:99:1159,128,0
3R	24847199	.	G	A	1254.77	.	AC=2;AF=1.00;AN=2;DP=46;ExcessHet=3.0103;FS=0.000;MLEAC=2;MLEAF=1.00;MQ=44.00;QD=27.28;SOR=0.780	GT:AD:DP:GQ:PL	1/1:0,46:46:99:1283,138,0
3R	24847375	.	A	C	1628.77	.	AC=2;AF=1.00;AN=2;DP=61;ExcessHet=3.0103;FS=0.000;MLEAC=2;MLEAF=1.00;MQ=43.97;QD=26.70;SOR=2.119	GT:AD:DP:GQ:PL	1/1:0,61:61:99:1657,182,0
3R	24847433	.	A	T	1920.77	.	AC=2;AF=1.00;AN=2;DP=69;ExcessHet=3.0103;FS=0.000;MLEAC=2;MLEAF=1.00;MQ=43.97;QD=27.84;SOR=1.385	GT:AD:DP:GQ:PL	1/1:0,69:69:99:1949,207,0
3R	24847467	.	C	G	2948.77	.	AC=2;AF=1.00;AN=2;DP=67;ExcessHet=3.0103;FS=0.000;MLEAC=2;MLEAF=1.00;MQ=43.97;QD=27.84;SOR=1.230	GT:AD:DP:GQ:PL	1/1:0,67:67:99:2977,205,0
3R	24847480	.	C	G	3011.77	.	AC=2;AF=1.00;AN=2;DP=70;ExcessHet=3.0103;FS=0.000;MLEAC=2;MLEAF=1.00;MQ=43.97;QD=30.78;SOR=1.011	GT:AD:DP:GQ:PL	1/1:0,70:70:99:3040,211,0
3R	24847528	.	T	C	3255.77	.	AC=2;AF=1.00;AN=2;DP=75;ExcessHet=3.0103;FS=0.000;MLEAC=2;MLEAF=1.00;MQ=43.97;QD=31.33;SOR=0.832	GT:AD:DP:GQ:PL	1/1:0,75:75:99:3284,226,0
3R	24847544	.	A	G	3226.77	.	AC=2;AF=1.00;AN=2;DP=74;ExcessHet=3.0103;FS=0.000;MLEAC=2;MLEAF=1.00;MQ=43.97;QD=32.20;SOR=0.693	GT:AD:DP:GQ:PL	1/1:0,74:74:99:3255,223,0
3R	24847604	.	T	A	2181.77	.	AC=2;AF=1.00;AN=2;DP=79;ExcessHet=3.0103;FS=0.000;MLEAC=2;MLEAF=1.00;MQ=43.98;QD=27.62;SOR=1.068	GT:AD:DP:GQ:PL	1/1:0,79:79:99:2210,236,0
3R	24847623	.	ATTTT	A	3260.73	.	AC=2;AF=1.00;AN=2;DP=79;ExcessHet=3.0103;FS=0.000;MLEAC=2;MLEAF=1.00;MQ=43.98;QD=33.79;SOR=0.892	GT:AD:DP:GQ:PL	1/1:0,75:75:99:3298,224,0
3R	24847645	.	C	G	3354.77	.	AC=2;AF=1.00;AN=2;DP=75;ExcessHet=3.0103;FS=0.000;MLEAC=2;MLEAF=1.00;MQ=43.97;QD=25.25;SOR=0.955	GT:AD:DP:GQ:PL	1/1:0,75:75:99:3383,235,0
3R	24847692	.	T	C	1871.77	.	AC=2;AF=1.00;AN=2;DP=69;ExcessHet=3.0103;FS=0.000;MLEAC=2;MLEAF=1.00;MQ=44.00;QD=27.13;SOR=1.296	GT:AD:DP:GQ:PL	1/1:0,69:69:99:1900,207,0
3R	24847763	.	G	A	2941.77	.	AC=2;AF=1.00;AN=2;DP=66;ExcessHet=3.0103;FS=0.000;MLEAC=2;MLEAF=1.00;MQ=43.88;QD=28.10;SOR=0.886	GT:AD:DP:GQ:PL	1/1:0,66:66:99:2970,199,0
3R	24847766	.	G	A	2941.77	.	AC=2;AF=1.00;AN=2;DP=66;ExcessHet=3.0103;FS=0.000;MLEAC=2;MLEAF=1.00;MQ=43.88;QD=33.96;SOR=0.886	GT:AD:DP:GQ:PL	1/1:0,66:66:99:2970,199,0
3R	24847788	.	G	C	2866.77	.	AC=2;AF=1.00;AN=2;DP=67;ExcessHet=3.0103;FS=0.000;MLEAC=2;MLEAF=1.00;MQ=43.88;QD=27.00;SOR=0.990	GT:AD:DP:GQ:PL	1/1:0,67:67:99:2895,202,0
3R	24847895	.	C	T	1460.77	.	AC=2;AF=1.00;AN=2;DP=55;ExcessHet=3.0103;FS=0.000;MLEAC=2;MLEAF=1.00;MQ=43.95;QD=27.56;SOR=0.892	GT:AD:DP:GQ:PL	1/1:0,53:53:99:1489,159,0
3R	24847914	.	G	A	1167.77	.	AC=2;AF=1.00;AN=2;DP=43;ExcessHet=3.0103;FS=0.000;MLEAC=2;MLEAF=1.00;MQ=44.00;QD=27.16;SOR=0.739	GT:AD:DP:GQ:PL	1/1:0,43:43:99:1196,129,0
3R	24848225	.	C	T	1558.77	.	AC=2;AF=1.00;AN=2;DP=55;ExcessHet=3.0103;FS=0.000;MLEAC=2;MLEAF=1.00;MQ=44.00;QD=28.34;SOR=0.804	GT:AD:DP:GQ:PL	1/1:0,55:55:99:1587,165,0
3R	24848378	.	C	T	1263.77	.	AC=2;AF=1.00;AN=2;DP=46;ExcessHet=3.0103;FS=0.000;MLEAC=2;MLEAF=1.00;MQ=44.00;QD=27.47;SOR=1.085	GT:AD:DP:GQ:PL	1/1:0,46:46:99:1292,138,0
3R	24848417	.	A	C	1091.77	.	AC=2;AF=1.00;AN=2;DP=42;ExcessHet=3.0103;FS=0.000;MLEAC=2;MLEAF=1.00;MQ=44.00;QD=25.99;SOR=1.005	GT:AD:DP:GQ:PL	1/1:0,42:42:99:1120,126,0
3R	24848500	.	T	G	1756.77	.	AC=2;AF=1.00;AN=2;DP=40;ExcessHet=3.0103;FS=0.000;MLEAC=2;MLEAF=1.00;MQ=43.95;QD=32.02;SOR=0.793	GT:AD:DP:GQ:PL	1/1:0,40:40:99:1785,120,0
3R	24848508	.	G	A	1757.77	.	AC=2;AF=1.00;AN=2;DP=40;ExcessHet=3.0103;FS=0.000;MLEAC=2;MLEAF=1.00;MQ=43.95;QD=31.59;SOR=0.693	GT:AD:DP:GQ:PL	1/1:0,40:40:99:1786,120,0
3R	24848574	.	A	C	1073.77	.	AC=2;AF=1.00;AN=2;DP=40;ExcessHet=3.0103;FS=0.000;MLEAC=2;MLEAF=1.00;MQ=43.17;QD=26.84;SOR=0.793	GT:AD:DP:GQ:PL	1/1:0,40:40:99:1102,120,0
3R	24848622	.	G	T	1327.77	.	AC=2;AF=1.00;AN=2;DP=31;ExcessHet=3.0103;FS=0.000;MLEAC=2;MLEAF=1.00;MQ=42.93;QD=28.31;SOR=1.214	GT:AD:DP:GQ:PL	1/1:0,31:31:93:1356,93,0
3R	24848625	.	C	T	1327.77	.	AC=2;AF=1.00;AN=2;DP=30;ExcessHet=3.0103;FS=0.000;MLEAC=2;MLEAF=1.00;MQ=42.89;QD=29.26;SOR=1.143	GT:AD:DP:GQ:PL	1/1:0,30:30:93:1356,93,0
3R	24848691	.	A	T	682.77	.	AC=2;AF=1.00;AN=2;DP=29;ExcessHet=3.0103;FS=0.000;MLEAC=2;MLEAF=1.00;MQ=44.00;QD=24.38;SOR=0.997	GT:AD:DP:GQ:PL	1/1:0,28:28:83:711,83,0
3R	24849105	.	C	T	1630.77	.	AC=2;AF=1.00;AN=2;DP=59;ExcessHet=3.0103;FS=0.000;MLEAC=2;MLEAF=1.00;MQ=44.00;QD=27.64;SOR=1.217	GT:AD:DP:GQ:PL	1/1:0,59:59:99:1659,176,0
3R	24849141	.	C	A	1529.77	.	AC=2;AF=1.00;AN=2;DP=57;ExcessHet=3.0103;FS=0.000;MLEAC=2;MLEAF=1.00;MQ=44.00;QD=26.84;SOR=1.453	GT:AD:DP:GQ:PL	1/1:0,57:57:99:1558,170,0
3R	24849162	.	G	A	1368.77	.	AC=2;AF=1.00;AN=2;BaseQRankSum=1.117;ClippingRankSum=0.000;DP=56;ExcessHet=3.0103;FS=0.000;MLEAC=2;MLEAF=1.00;MQ=43.90;MQRankSum=-0.097;QD=24.89;ReadPosRankSum=-0.535;SOR=0.527	GT:AD:DP:GQ:PL	1/1:1,54:55:99:1397,138,0
3R	24849322	.	TCTTTC	T	1914.73	.	AC=2;AF=1.00;AN=2;DP=45;ExcessHet=3.0103;FS=0.000;MLEAC=2;MLEAF=1.00;MQ=44.00;QD=24.75;SOR=0.990	GT:AD:DP:GQ:PL	1/1:0,44:44:99:1952,133,0
3R	24849363	.	C	T	1232.77	.	AC=2;AF=1.00;AN=2;DP=47;ExcessHet=3.0103;FS=0.000;MLEAC=2;MLEAF=1.00;MQ=44.00;QD=26.23;SOR=0.735	GT:AD:DP:GQ:PL	1/1:0,47:47:99:1261,140,0
3R	24849460	.	A	G	2463.77	.	AC=2;AF=1.00;AN=2;DP=54;ExcessHet=3.0103;FS=0.000;MLEAC=2;MLEAF=1.00;MQ=43.95;QD=27.60;SOR=0.853	GT:AD:DP:GQ:PL	1/1:0,52:52:99:2492,172,0
3R	24849463	.	C	T	2463.77	.	AC=2;AF=1.00;AN=2;DP=58;ExcessHet=3.0103;FS=0.000;MLEAC=2;MLEAF=1.00;MQ=43.95;QD=27.61;SOR=0.693	GT:AD:DP:GQ:PL	1/1:0,56:56:99:2492,172,0
3R	24850474	.	A	C	1565.77	.	AC=2;AF=1.00;AN=2;DP=58;ExcessHet=3.0103;FS=0.000;MLEAC=2;MLEAF=1.00;MQ=43.97;QD=27.00;SOR=0.914	GT:AD:DP:GQ:PL	1/1:0,58:58:99:1594,174,0
3R	24851020	.	C	G	1301.77	.	AC=2;AF=1.00;AN=2;DP=47;ExcessHet=3.0103;FS=0.000;MLEAC=2;MLEAF=1.00;MQ=43.92;QD=27.70;SOR=1.132	GT:AD:DP:GQ:PL	1/1:0,47:47:99:1330,141,0
3R	24851113	.	A	C	1053.77	.	AC=2;AF=1.00;AN=2;DP=40;ExcessHet=3.0103;FS=0.000;MLEAC=2;MLEAF=1.00;MQ=43.95;QD=26.34;SOR=1.022	GT:AD:DP:GQ:PL	1/1:0,40:40:99:1082,119,0
3R	24851164	.	C	T	961.77	.	AC=2;AF=1.00;AN=2;DP=35;ExcessHet=3.0103;FS=0.000;MLEAC=2;MLEAF=1.00;MQ=43.94;QD=27.48;SOR=1.885	GT:AD:DP:GQ:PL	1/1:0,35:35:99:990,105,0
3R	24851200	.	A	C	926.77	.	AC=2;AF=1.00;AN=2;DP=36;ExcessHet=3.0103;FS=0.000;MLEAC=2;MLEAF=1.00;MQ=43.95;QD=26.48;SOR=2.649	GT:AD:DP:GQ:PL	1/1:0,35:35:99:955,105,0
3R	24851408	.	T	A	1356.77	.	AC=2;AF=1.00;AN=2;DP=49;ExcessHet=3.0103;FS=0.000;MLEAC=2;MLEAF=1.00;MQ=43.94;QD=27.69;SOR=0.909	GT:AD:DP:GQ:PL	1/1:0,49:49:99:1385,147,0
3R	24851476	.	ATT	A	1803.73	.	AC=2;AF=1.00;AN=2;DP=40;ExcessHet=3.0103;FS=0.000;MLEAC=2;MLEAF=1.00;MQ=44.00;QD=27.34;SOR=0.793	GT:AD:DP:GQ:PL	1/1:0,40:40:99:1841,123,0
3R	24851489	.	A	T	1967.77	.	AC=2;AF=1.00;AN=2;DP=44;ExcessHet=3.0103;FS=0.000;MLEAC=2;MLEAF=1.00;MQ=44.00;QD=31.20;SOR=0.784	GT:AD:DP:GQ:PL	1/1:0,44:44:99:1996,135,0
3R	24851503	.	G	T	1990.77	.	AC=2;AF=1.00;AN=2;DP=47;ExcessHet=3.0103;FS=0.000;MLEAC=2;MLEAF=1.00;MQ=44.00;QD=29.31;SOR=0.735	GT:AD:DP:GQ:PL	1/1:0,47:47:99:2019,141,0
3R	24851764	.	A	T	1047.77	.	AC=2;AF=1.00;AN=2;DP=40;ExcessHet=3.0103;FS=0.000;MLEAC=2;MLEAF=1.00;MQ=43.93;QD=26.87;SOR=0.850	GT:AD:DP:GQ:PL	1/1:0,39:39:99:1076,117,0
3R	24851791	.	A	G	1058.77	.	AC=2;AF=1.00;AN=2;DP=40;ExcessHet=3.0103;FS=0.000;MLEAC=2;MLEAF=1.00;MQ=43.93;QD=27.15;SOR=0.743	GT:AD:DP:GQ:PL	1/1:0,39:39:99:1087,117,0
3R	24851888	.	A	G	1265.77	.	AC=2;AF=1.00;AN=2;DP=49;ExcessHet=3.0103;FS=0.000;MLEAC=2;MLEAF=1.00;MQ=43.94;QD=25.83;SOR=0.733	GT:AD:DP:GQ:PL	1/1:0,49:49:99:1294,145,0
3R	24851980	.	T	C	1115.77	.	AC=2;AF=1.00;AN=2;DP=43;ExcessHet=3.0103;FS=0.000;MLEAC=2;MLEAF=1.00;MQ=43.95;QD=25.95;SOR=1.179	GT:AD:DP:GQ:PL	1/1:0,43:43:99:1144,129,0
3R	24852041	.	G	A	1098.77	.	AC=2;AF=1.00;AN=2;DP=41;ExcessHet=3.0103;FS=0.000;MLEAC=2;MLEAF=1.00;MQ=44.00;QD=26.80;SOR=0.741	GT:AD:DP:GQ:PL	1/1:0,41:41:99:1127,123,0
3R	24852053	.	T	G	1741.77	.	AC=2;AF=1.00;AN=2;DP=41;ExcessHet=3.0103;FS=0.000;MLEAC=2;MLEAF=1.00;MQ=44.00;QD=32.72;SOR=0.843	GT:AD:DP:GQ:PL	1/1:0,41:41:99:1770,123,0
3R	24852055	.	G	C	1741.77	.	AC=2;AF=1.00;AN=2;DP=40;ExcessHet=3.0103;FS=0.000;MLEAC=2;MLEAF=1.00;MQ=44.00;QD=33.94;SOR=0.793	GT:AD:DP:GQ:PL	1/1:0,40:40:99:1770,123,0
3R	24852248	.	T	C	1258.77	.	AC=2;AF=1.00;AN=2;DP=46;ExcessHet=3.0103;FS=0.000;MLEAC=2;MLEAF=1.00;MQ=44.00;QD=27.36;SOR=0.780	GT:AD:DP:GQ:PL	1/1:0,46:46:99:1287,138,0
3R	24852305	.	T	G	1818.77	.	AC=2;AF=1.00;AN=2;DP=42;ExcessHet=3.0103;FS=0.000;MLEAC=2;MLEAF=1.00;MQ=44.00;QD=33.75;SOR=1.127	GT:AD:DP:GQ:PL	1/1:0,42:42:99:1847,126,0
3R	24852320	.	T	C	2004.77	.	AC=2;AF=1.00;AN=2;DP=46;ExcessHet=3.0103;FS=0.000;MLEAC=2;MLEAF=1.00;MQ=44.00;QD=32.21;SOR=0.874	GT:AD:DP:GQ:PL	1/1:0,46:46:99:2033,138,0
3R	24852344	.	C	T	1804.77	.	AC=2;AF=1.00;AN=2;DP=45;ExcessHet=3.0103;FS=0.000;MLEAC=2;MLEAF=1.00;MQ=44.00;QD=34.71;SOR=0.693	GT:AD:DP:GQ:PL	1/1:0,44:44:99:1833,135,0
3R	24852377	.	C	T	1726.77	.	AC=2;AF=1.00;AN=2;DP=39;ExcessHet=3.0103;FS=0.000;MLEAC=2;MLEAF=1.00;MQ=44.00;QD=27.01;SOR=0.850	GT:AD:DP:GQ:PL	1/1:0,39:39:99:1755,117,0
3R	24852380	.	T	C	1755.77	.	AC=2;AF=1.00;AN=2;DP=39;ExcessHet=3.0103;FS=0.000;MLEAC=2;MLEAF=1.00;MQ=44.00;QD=35.28;SOR=0.850	GT:AD:DP:GQ:PL	1/1:0,39:39:99:1784,120,0
3R	24852385	.	A	T	1748.77	.	AC=2;AF=1.00;AN=2;DP=40;ExcessHet=3.0103;FS=0.000;MLEAC=2;MLEAF=1.00;MQ=44.00;QD=31.28;SOR=0.793	GT:AD:DP:GQ:PL	1/1:0,40:40:99:1777,120,0
3R	24852458	.	C	T	1116.77	.	AC=2;AF=1.00;AN=2;DP=40;ExcessHet=3.0103;FS=0.000;MLEAC=2;MLEAF=1.00;MQ=44.00;QD=27.92;SOR=1.022	GT:AD:DP:GQ:PL	1/1:0,40:40:99:1145,120,0
3R	24852685	.	A	C	1937.77	.	AC=2;AF=1.00;AN=2;DP=44;ExcessHet=3.0103;FS=0.000;MLEAC=2;MLEAF=1.00;MQ=44.00;QD=26.48;SOR=1.230	GT:AD:DP:GQ:PL	1/1:0,44:44:99:1966,132,0
3R	24852686	.	G	T	1937.77	.	AC=2;AF=1.00;AN=2;DP=43;ExcessHet=3.0103;FS=0.000;MLEAC=2;MLEAF=1.00;MQ=44.00;QD=30.43;SOR=1.179	GT:AD:DP:GQ:PL	1/1:0,43:43:99:1966,132,0
3R	24852708	.	G	T	1236.77	.	AC=2;AF=1.00;AN=2;DP=46;ExcessHet=3.0103;FS=0.000;MLEAC=2;MLEAF=1.00;MQ=44.00;QD=26.89;SOR=0.976	GT:AD:DP:GQ:PL	1/1:0,46:46:99:1265,138,0
3R	24852734	.	A	G	1201.77	.	AC=2;AF=1.00;AN=2;DP=44;ExcessHet=3.0103;FS=0.000;MLEAC=2;MLEAF=1.00;MQ=44.00;QD=27.31;SOR=1.230	GT:AD:DP:GQ:PL	1/1:0,44:44:99:1230,132,0
3R	24852760	.	C	T	1118.77	.	AC=2;AF=1.00;AN=2;DP=44;ExcessHet=3.0103;FS=0.000;MLEAC=2;MLEAF=1.00;MQ=44.00;QD=25.43;SOR=0.990	GT:AD:DP:GQ:PL	1/1:0,44:44:99:1147,130,0
3R	24853193	.	C	T	1602.77	.	AC=2;AF=1.00;AN=2;DP=58;ExcessHet=3.0103;FS=0.000;MLEAC=2;MLEAF=1.00;MQ=43.97;QD=27.63;SOR=0.762	GT:AD:DP:GQ:PL	1/1:0,58:58:99:1631,174,0
3R	24853210	.	G	C	1435.77	.	AC=2;AF=1.00;AN=2;DP=52;ExcessHet=3.0103;FS=0.000;MLEAC=2;MLEAF=1.00;MQ=43.96;QD=27.61;SOR=0.770	GT:AD:DP:GQ:PL	1/1:0,52:52:99:1464,156,0
3R	24853231	.	A	C	1348.77	.	AC=2;AF=1.00;AN=2;DP=50;ExcessHet=3.0103;FS=0.000;MLEAC=2;MLEAF=1.00;MQ=43.96;QD=26.98;SOR=0.859	GT:AD:DP:GQ:PL	1/1:0,50:50:99:1377,150,0
3R	24853378	.	C	A	1347.77	.	AC=2;AF=1.00;AN=2;DP=50;ExcessHet=3.0103;FS=0.000;MLEAC=2;MLEAF=1.00;MQ=44.00;QD=27.51;SOR=0.818	GT:AD:DP:GQ:PL	1/1:0,49:49:99:1376,147,0
3R	24853489	.	T	C	1334.77	.	AC=2;AF=1.00;AN=2;DP=50;ExcessHet=3.0103;FS=0.000;MLEAC=2;MLEAF=1.00;MQ=44.00;QD=26.70;SOR=0.952	GT:AD:DP:GQ:PL	1/1:0,50:50:99:1363,150,0
3R	24853551	.	A	G	1320.77	.	AC=2;AF=1.00;AN=2;DP=50;ExcessHet=3.0103;FS=0.000;MLEAC=2;MLEAF=1.00;MQ=44.00;QD=26.95;SOR=0.733	GT:AD:DP:GQ:PL	1/1:0,49:49:99:1349,146,0
3R	24853578	.	T	A	1517.77	.	AC=2;AF=1.00;AN=2;BaseQRankSum=1.828;ClippingRankSum=0.000;DP=58;ExcessHet=3.0103;FS=0.000;MLEAC=2;MLEAF=1.00;MQ=43.97;MQRankSum=0.000;QD=26.63;ReadPosRankSum=1.386;SOR=0.223	GT:AD:DP:GQ:PL	1/1:1,56:57:99:1546,161,0
3R	24853600	.	A	T	1309.77	.	AC=2;AF=1.00;AN=2;DP=50;ExcessHet=3.0103;FS=0.000;MLEAC=2;MLEAF=1.00;MQ=43.96;QD=26.73;SOR=0.818	GT:AD:DP:GQ:PL	1/1:0,49:49:99:1338,147,0
3R	24853911	.	A	G	1616.77	.	AC=2;AF=1.00;AN=2;DP=63;ExcessHet=3.0103;FS=0.000;MLEAC=2;MLEAF=1.00;MQ=44.00;QD=26.08;SOR=0.899	GT:AD:DP:GQ:PL	1/1:0,62:62:99:1645,184,0
3R	24854021	.	T	C	1540.77	.	AC=2;AF=1.00;AN=2;DP=57;ExcessHet=3.0103;FS=0.000;MLEAC=2;MLEAF=1.00;MQ=44.00;QD=27.03;SOR=1.342	GT:AD:DP:GQ:PL	1/1:0,57:57:99:1569,171,0
3R	24854861	.	G	T	1232.77	.	AC=2;AF=1.00;AN=2;DP=45;ExcessHet=3.0103;FS=0.000;MLEAC=2;MLEAF=1.00;MQ=43.08;QD=27.39;SOR=1.154	GT:AD:DP:GQ:PL	1/1:0,45:45:99:1261,135,0
3R	24854905	.	C	T	1911.77	.	AC=2;AF=1.00;AN=2;DP=44;ExcessHet=3.0103;FS=0.000;MLEAC=2;MLEAF=1.00;MQ=42.76;QD=31.64;SOR=1.105	GT:AD:DP:GQ:PL	1/1:0,44:44:99:1940,132,0
3R	24854906	.	A	T	1911.77	.	AC=2;AF=1.00;AN=2;DP=44;ExcessHet=3.0103;FS=0.000;MLEAC=2;MLEAF=1.00;MQ=42.76;QD=30.10;SOR=1.105	GT:AD:DP:GQ:PL	1/1:0,44:44:99:1940,132,0
3R	24854932	.	TCCAA	T	1852.73	.	AC=2;AF=1.00;AN=2;DP=42;ExcessHet=3.0103;FS=0.000;MLEAC=2;MLEAF=1.00;MQ=42.70;QD=26.51;SOR=0.788	GT:AD:DP:GQ:PL	1/1:0,42:42:99:1890,126,0
3R	24854943	.	ATGTAGTTTAATCTCAACTCTTTACC	A	2017.73	.	AC=2;AF=1.00;AN=2;DP=45;ExcessHet=3.0103;FS=0.000;MLEAC=2;MLEAF=1.00;MQ=42.79;QD=29.36;SOR=0.829	GT:AD:DP:GQ:PL	1/1:0,45:45:99:2055,138,0
3R	24854972	.	G	A	1982.77	.	AC=2;AF=1.00;AN=2;DP=44;ExcessHet=3.0103;FS=0.000;MLEAC=2;MLEAF=1.00;MQ=42.76;QD=30.39;SOR=0.883	GT:AD:DP:GQ:PL	1/1:0,44:44:99:2011,136,0
3R	24856251	.	A	G	1376.77	.	AC=2;AF=1.00;AN=2;DP=51;ExcessHet=3.0103;FS=0.000;MLEAC=2;MLEAF=1.00;MQ=44.00;QD=27.00;SOR=1.094	GT:AD:DP:GQ:PL	1/1:0,51:51:99:1405,153,0
3R	24856434	.	T	TGACTA	2549.73	.	AC=2;AF=1.00;AN=2;DP=61;ExcessHet=3.0103;FS=0.000;MLEAC=2;MLEAF=1.00;MQ=44.00;QD=27.47;SOR=0.693	GT:AD:DP:GQ:PL	1/1:0,58:58:99:2587,174,0
3R	24857311	.	C	A	1618.77	.	AC=2;AF=1.00;AN=2;DP=60;ExcessHet=3.0103;FS=0.000;MLEAC=2;MLEAF=1.00;MQ=44.00;QD=26.98;SOR=1.071	GT:AD:DP:GQ:PL	1/1:0,60:60:99:1647,179,0
3R	24857453	.	T	A	1730.77	.	AC=2;AF=1.00;AN=2;DP=64;ExcessHet=3.0103;FS=0.000;MLEAC=2;MLEAF=1.00;MQ=44.00;QD=27.04;SOR=0.822	GT:AD:DP:GQ:PL	1/1:0,64:64:99:1759,191,0
3R	24858106	.	C	T	1316.77	.	AC=2;AF=1.00;AN=2;DP=48;ExcessHet=3.0103;FS=0.000;MLEAC=2;MLEAF=1.00;MQ=44.00;QD=27.43;SOR=0.776	GT:AD:DP:GQ:PL	1/1:0,48:48:99:1345,144,0
3R	24858477	.	G	A	1310.77	.	AC=2;AF=1.00;AN=2;DP=49;ExcessHet=3.0103;FS=0.000;MLEAC=2;MLEAF=1.00;MQ=44.00;QD=26.75;SOR=1.345	GT:AD:DP:GQ:PL	1/1:0,49:49:99:1339,146,0
3R	24858531	.	C	A	1959.77	.	AC=2;AF=1.00;AN=2;DP=46;ExcessHet=3.0103;FS=0.000;MLEAC=2;MLEAF=1.00;MQ=44.00;QD=29.35;SOR=0.874	GT:AD:DP:GQ:PL	1/1:0,46:46:99:1988,138,0
3R	24858535	.	C	T	1924.77	.	AC=2;AF=1.00;AN=2;DP=44;ExcessHet=3.0103;FS=0.000;MLEAC=2;MLEAF=1.00;MQ=44.00;QD=27.36;SOR=0.883	GT:AD:DP:GQ:PL	1/1:0,44:44:99:1953,135,0
3R	24859760	.	T	G	1541.77	.	AC=2;AF=1.00;AN=2;DP=58;ExcessHet=3.0103;FS=0.000;MLEAC=2;MLEAF=1.00;MQ=44.00;QD=26.58;SOR=0.836	GT:AD:DP:GQ:PL	1/1:0,58:58:99:1570,173,0
3R	24859812	.	G	A	1430.77	.	AC=2;AF=1.00;AN=2;DP=54;ExcessHet=3.0103;FS=0.000;MLEAC=2;MLEAF=1.00;MQ=44.00;QD=26.50;SOR=0.931	GT:AD:DP:GQ:PL	1/1:0,54:54:99:1459,161,0
3R	24859960	.	A	T	1817.77	.	AC=2;AF=1.00;AN=2;BaseQRankSum=1.885;ClippingRankSum=0.000;DP=70;ExcessHet=3.0103;FS=3.136;MLEAC=2;MLEAF=1.00;MQ=44.00;MQRankSum=0.000;QD=25.97;ReadPosRankSum=-0.340;SOR=0.361	GT:AD:DP:GQ:PL	1/1:1,69:70:99:1846,199,0
3R	24860082	.	T	A	1346.77	.	AC=2;AF=1.00;AN=2;BaseQRankSum=1.832;ClippingRankSum=0.000;DP=51;ExcessHet=3.0103;FS=0.000;MLEAC=2;MLEAF=1.00;MQ=43.96;MQRankSum=7.212;QD=26.41;ReadPosRankSum=-0.503;SOR=0.435	GT:AD:DP:GQ:PL	1/1:1,50:51:99:1375,130,0
3R	24860270	.	A	G	1102.77	.	AC=2;AF=1.00;AN=2;DP=41;ExcessHet=3.0103;FS=0.000;MLEAC=2;MLEAF=1.00;MQ=44.00;QD=26.90;SOR=0.741	GT:AD:DP:GQ:PL	1/1:0,41:41:99:1131,123,0
3R	24860340	.	G	A	1388.77	.	AC=2;AF=1.00;AN=2;DP=51;ExcessHet=3.0103;FS=0.000;MLEAC=2;MLEAF=1.00;MQ=44.00;QD=27.23;SOR=0.813	GT:AD:DP:GQ:PL	1/1:0,51:51:99:1417,153,0
3R	24860523	.	T	C	1260.77	.	AC=2;AF=1.00;AN=2;DP=47;ExcessHet=3.0103;FS=0.000;MLEAC=2;MLEAF=1.00;MQ=44.00;QD=26.82;SOR=0.735	GT:AD:DP:GQ:PL	1/1:0,47:47:99:1289,140,0
3R	24860692	.	A	G	1160.77	.	AC=2;AF=1.00;AN=2;DP=44;ExcessHet=3.0103;FS=0.000;MLEAC=2;MLEAF=1.00;MQ=43.96;QD=26.38;SOR=1.105	GT:AD:DP:GQ:PL	1/1:0,44:44:99:1189,131,0
3R	24860736	.	C	T	1319.77	.	AC=2;AF=1.00;AN=2;DP=48;ExcessHet=3.0103;FS=0.000;MLEAC=2;MLEAF=1.00;MQ=43.96;QD=27.50;SOR=1.067	GT:AD:DP:GQ:PL	1/1:0,48:48:99:1348,144,0
3R	24860778	.	T	G	1310.77	.	AC=2;AF=1.00;AN=2;DP=51;ExcessHet=3.0103;FS=0.000;MLEAC=2;MLEAF=1.00;MQ=44.00;QD=25.70;SOR=0.813	GT:AD:DP:GQ:PL	1/1:0,51:51:99:1339,151,0
3R	24861239	.	C	T	3014.77	.	AC=2;AF=1.00;AN=2;DP=69;ExcessHet=3.0103;FS=0.000;MLEAC=2;MLEAF=1.00;MQ=43.77;QD=26.55;SOR=0.781	GT:AD:DP:GQ:PL	1/1:0,69:69:99:3043,207,0
3R	24861240	.	T	G	3014.77	.	AC=2;AF=1.00;AN=2;DP=69;ExcessHet=3.0103;FS=0.000;MLEAC=2;MLEAF=1.00;MQ=43.77;QD=33.63;SOR=0.781	GT:AD:DP:GQ:PL	1/1:0,69:69:99:3043,207,0
3R	24861404	.	T	A	2274.77	.	AC=2;AF=1.00;AN=2;DP=51;ExcessHet=3.0103;FS=0.000;MLEAC=2;MLEAF=1.00;MQ=43.47;QD=33.49;SOR=0.732	GT:AD:DP:GQ:PL	1/1:0,51:51:99:2303,157,0
3R	24861408	.	A	C	2237.77	.	AC=2;AF=1.00;AN=2;DP=50;ExcessHet=3.0103;FS=0.000;MLEAC=2;MLEAF=1.00;MQ=43.42;QD=25.81;SOR=0.693	GT:AD:DP:GQ:PL	1/1:0,50:50:99:2266,154,0
3R	24861427	.	G	C	1427.77	.	AC=2;AF=1.00;AN=2;DP=52;ExcessHet=3.0103;FS=0.000;MLEAC=2;MLEAF=1.00;MQ=43.05;QD=27.46;SOR=0.853	GT:AD:DP:GQ:PL	1/1:0,52:52:99:1456,156,0
3R	24861481	.	A	ATGCGTCCTCCCTCCTC	2539.73	.	AC=2;AF=1.00;AN=2;DP=51;ExcessHet=3.0103;FS=0.000;MLEAC=2;MLEAF=1.00;MQ=42.52;QD=27.53;SOR=0.909	GT:AD:DP:GQ:PL	1/1:0,49:49:99:2577,174,0
3R	24861510	.	A	G	1592.77	.	AC=2;AF=1.00;AN=2;DP=60;ExcessHet=3.0103;FS=0.000;MLEAC=2;MLEAF=1.00;MQ=42.71;QD=27.00;SOR=1.217	GT:AD:DP:GQ:PL	1/1:0,59:59:99:1621,176,0
3R	24861543	.	C	T	1655.77	.	AC=2;AF=1.00;AN=2;DP=59;ExcessHet=3.0103;FS=0.000;MLEAC=2;MLEAF=1.00;MQ=42.97;QD=28.06;SOR=0.871	GT:AD:DP:GQ:PL	1/1:0,59:59:99:1684,177,0
3R	24861556	.	C	T	1626.77	.	AC=2;AF=1.00;AN=2;DP=60;ExcessHet=3.0103;FS=0.000;MLEAC=2;MLEAF=1.00;MQ=43.12;QD=27.11;SOR=0.906	GT:AD:DP:GQ:PL	1/1:0,60:60:99:1655,180,0
3R	24861611	.	C	T	1679.77	.	AC=2;AF=1.00;AN=2;DP=61;ExcessHet=3.0103;FS=0.000;MLEAC=2;MLEAF=1.00;MQ=43.60;QD=27.54;SOR=0.793	GT:AD:DP:GQ:PL	1/1:0,61:61:99:1708,183,0
3R	24861800	.	T	A	1539.77	.	AC=2;AF=1.00;AN=2;DP=57;ExcessHet=3.0103;FS=0.000;MLEAC=2;MLEAF=1.00;MQ=43.76;QD=27.01;SOR=1.453	GT:AD:DP:GQ:PL	1/1:0,57:57:99:1568,170,0
3R	24861818	.	C	T	1559.77	.	AC=2;AF=1.00;AN=2;DP=56;ExcessHet=3.0103;FS=0.000;MLEAC=2;MLEAF=1.00;MQ=43.75;QD=27.85;SOR=1.302	GT:AD:DP:GQ:PL	1/1:0,56:56:99:1588,168,0
3R	24862260	.	C	CT	1096.73	.	AC=2;AF=1.00;AN=2;BaseQRankSum=0.571;ClippingRankSum=0.000;DP=62;ExcessHet=3.0103;FS=1.944;MLEAC=2;MLEAF=1.00;MQ=44.00;MQRankSum=0.000;QD=18.59;ReadPosRankSum=-0.709;SOR=0.387	GT:AD:DP:GQ:PL	1/1:4,55:59:99:1134,101,0
3R	24863616	.	T	A	401.77	.	AC=2;AF=1.00;AN=2;DP=18;ExcessHet=3.0103;FS=0.000;MLEAC=2;MLEAF=1.00;MQ=34.14;QD=23.63;SOR=0.804	GT:AD:DP:GQ:PL	1/1:0,17:17:50:430,50,0
3R	24863646	.	G	A	487.77	.	AC=2;AF=1.00;AN=2;DP=19;ExcessHet=3.0103;FS=0.000;MLEAC=2;MLEAF=1.00;MQ=37.22;QD=25.67;SOR=1.609	GT:AD:DP:GQ:PL	1/1:0,19:19:57:516,57,0
3R	24864130	.	T	A	1372.77	.	AC=2;AF=1.00;AN=2;DP=53;ExcessHet=3.0103;FS=0.000;MLEAC=2;MLEAF=1.00;MQ=44.00;QD=25.90;SOR=1.077	GT:AD:DP:GQ:PL	1/1:0,53:53:99:1401,157,0
3R	24864314	.	G	A	2105.77	.	AC=2;AF=1.00;AN=2;DP=49;ExcessHet=3.0103;FS=0.000;MLEAC=2;MLEAF=1.00;MQ=43.94;QD=29.57;SOR=0.818	GT:AD:DP:GQ:PL	1/1:0,49:49:99:2134,150,0
3R	24864329	.	C	T	2445.77	.	AC=2;AF=1.00;AN=2;DP=54;ExcessHet=3.0103;FS=0.000;MLEAC=2;MLEAF=1.00;MQ=43.95;QD=33.18;SOR=0.767	GT:AD:DP:GQ:PL	1/1:0,54:54:99:2474,169,0
3R	24864352	.	C	G	2325.77	.	AC=2;AF=1.00;AN=2;DP=55;ExcessHet=3.0103;FS=0.000;MLEAC=2;MLEAF=1.00;MQ=43.95;QD=32.05;SOR=0.846	GT:AD:DP:GQ:PL	1/1:0,54:54:99:2354,166,0
3R	24864397	.	A	G	2604.77	.	AC=2;AF=1.00;AN=2;DP=59;ExcessHet=3.0103;FS=0.000;MLEAC=2;MLEAF=1.00;MQ=44.00;QD=24.03;SOR=0.997	GT:AD:DP:GQ:PL	1/1:0,58:58:99:2633,178,0
3R	24864400	.	A	G	2643.77	.	AC=2;AF=1.00;AN=2;DP=61;ExcessHet=3.0103;FS=0.000;MLEAC=2;MLEAF=1.00;MQ=44.00;QD=29.84;SOR=1.071	GT:AD:DP:GQ:PL	1/1:0,60:60:99:2672,181,0
3R	24864426	.	G	A	1372.77	.	AC=2;AF=1.00;AN=2;BaseQRankSum=1.859;ClippingRankSum=0.000;DP=55;ExcessHet=3.0103;FS=0.000;MLEAC=2;MLEAF=1.00;MQ=44.00;MQRankSum=0.000;QD=25.42;ReadPosRankSum=-0.294;SOR=0.307	GT:AD:DP:GQ:PL	1/1:1,53:54:99:1401,151,0
3R	24864959	.	A	G	1381.77	.	AC=2;AF=1.00;AN=2;DP=52;ExcessHet=3.0103;FS=0.000;MLEAC=2;MLEAF=1.00;MQ=43.96;QD=26.57;SOR=0.770	GT:AD:DP:GQ:PL	1/1:0,52:52:99:1410,155,0
3R	24865003	.	A	T	1505.77	.	AC=2;AF=1.00;AN=2;DP=56;ExcessHet=3.0103;FS=0.000;MLEAC=2;MLEAF=1.00;MQ=43.88;QD=26.89;SOR=1.199	GT:AD:DP:GQ:PL	1/1:0,56:56:99:1534,167,0
3R	24865046	.	C	A	1636.77	.	AC=2;AF=1.00;AN=2;DP=60;ExcessHet=3.0103;FS=0.000;MLEAC=2;MLEAF=1.00;MQ=43.89;QD=27.28;SOR=1.160	GT:AD:DP:GQ:PL	1/1:0,60:60:99:1665,180,0
3R	24865818	.	C	T	1533.77	.	AC=2;AF=1.00;AN=2;DP=56;ExcessHet=3.0103;FS=0.000;MLEAC=2;MLEAF=1.00;MQ=43.97;QD=27.39;SOR=0.922	GT:AD:DP:GQ:PL	1/1:0,56:56:99:1562,168,0
3R	24866006	.	T	C	1809.77	.	AC=2;AF=1.00;AN=2;DP=45;ExcessHet=3.0103;FS=0.000;MLEAC=2;MLEAF=1.00;MQ=43.89;QD=28.87;SOR=0.784	GT:AD:DP:GQ:PL	1/1:0,44:44:99:1838,132,0
3R	24866020	.	T	G	1874.77	.	AC=2;AF=1.00;AN=2;DP=46;ExcessHet=3.0103;FS=0.000;MLEAC=2;MLEAF=1.00;MQ=43.85;QD=28.47;SOR=0.737	GT:AD:DP:GQ:PL	1/1:0,45:45:99:1903,138,0
3R	24866259	.	TGGAGTTCCG	T	1807.73	.	AC=2;AF=1.00;AN=2;DP=42;ExcessHet=3.0103;FS=0.000;MLEAC=2;MLEAF=1.00;MQ=44.86;QD=35.11;SOR=0.843	GT:AD:DP:GQ:PL	1/1:0,41:41:99:1845,124,0
3R	24866537	.	C	G	1234.77	.	AC=2;AF=1.00;AN=2;DP=46;ExcessHet=3.0103;FS=0.000;MLEAC=2;MLEAF=1.00;MQ=43.87;QD=26.84;SOR=0.693	GT:AD:DP:GQ:PL	1/1:0,46:46:99:1263,138,0
3R	24867038	.	A	G	1710.77	.	AC=2;AF=1.00;AN=2;DP=65;ExcessHet=3.0103;FS=0.000;MLEAC=2;MLEAF=1.00;MQ=44.00;QD=26.32;SOR=0.925	GT:AD:DP:GQ:PL	1/1:0,65:65:99:1739,193,0
3R	24867620	.	T	G	1989.77	.	AC=2;AF=1.00;AN=2;DP=74;ExcessHet=3.0103;FS=0.000;MLEAC=2;MLEAF=1.00;MQ=44.00;QD=26.89;SOR=1.134	GT:AD:DP:GQ:PL	1/1:0,74:74:99:2018,221,0
3R	24868269	.	G	A	1336.77	.	AC=2;AF=1.00;AN=2;DP=48;ExcessHet=3.0103;FS=0.000;MLEAC=2;MLEAF=1.00;MQ=43.76;QD=27.85;SOR=0.963	GT:AD:DP:GQ:PL	1/1:0,48:48:99:1365,144,0
3R	24870391	.	T	A	1140.77	.	AC=2;AF=1.00;AN=2;DP=44;ExcessHet=3.0103;FS=0.000;MLEAC=2;MLEAF=1.00;MQ=44.00;QD=25.93;SOR=1.105	GT:AD:DP:GQ:PL	1/1:0,44:44:99:1169,131,0
3R	24870450	.	G	A	1178.77	.	AC=2;AF=1.00;AN=2;DP=46;ExcessHet=3.0103;FS=0.000;MLEAC=2;MLEAF=1.00;MQ=44.00;QD=26.19;SOR=1.038	GT:AD:DP:GQ:PL	1/1:0,45:45:99:1207,134,0
3R	24870675	.	T	C	1153.77	.	AC=2;AF=1.00;AN=2;DP=44;ExcessHet=3.0103;FS=0.000;MLEAC=2;MLEAF=1.00;MQ=43.93;QD=26.83;SOR=1.179	GT:AD:DP:GQ:PL	1/1:0,43:43:99:1182,129,0
3R	24871319	.	C	T	1501.77	.	AC=2;AF=1.00;AN=2;DP=56;ExcessHet=3.0103;FS=0.000;MLEAC=2;MLEAF=1.00;MQ=43.12;QD=27.30;SOR=1.061	GT:AD:DP:GQ:PL	1/1:0,55:55:99:1530,165,0
3R	24871359	.	G	T	2565.77	.	AC=2;AF=1.00;AN=2;DP=56;ExcessHet=3.0103;FS=0.000;MLEAC=2;MLEAF=1.00;MQ=43.27;QD=24.41;SOR=1.302	GT:AD:DP:GQ:PL	1/1:0,56:56:99:2594,175,0
3R	24871360	.	T	A	2565.77	.	AC=2;AF=1.00;AN=2;DP=57;ExcessHet=3.0103;FS=0.000;MLEAC=2;MLEAF=1.00;MQ=43.29;QD=39.96;SOR=1.238	GT:AD:DP:GQ:PL	1/1:0,57:57:99:2594,175,0
3R	24871370	.	C	A	2479.77	.	AC=2;AF=1.00;AN=2;DP=56;ExcessHet=3.0103;FS=0.000;MLEAC=2;MLEAF=1.00;MQ=43.27;QD=34.09;SOR=1.302	GT:AD:DP:GQ:PL	1/1:0,56:56:99:2508,172,0
3R	24871383	.	AAT	A	1024.73	.	AC=1;AF=0.500;AN=2;BaseQRankSum=2.819;ClippingRankSum=0.000;DP=62;ExcessHet=3.0103;FS=0.000;MLEAC=1;MLEAF=0.500;MQ=41.98;MQRankSum=2.013;QD=20.49;ReadPosRankSum=0.419;SOR=0.620	GT:AD:DP:GQ:PL	0/1:6,44:50:5:993,0,5
3R	24871467	.	GT	G	1067.73	.	AC=2;AF=1.00;AN=2;DP=60;ExcessHet=3.0103;FS=0.000;MLEAC=2;MLEAF=1.00;MQ=42.14;QD=19.41;SOR=1.159	GT:AD:DP:GQ:PL	1/1:0,55:55:99:1105,163,0
3R	24872205	.	G	GC	1929.73	.	AC=2;AF=1.00;AN=2;DP=42;ExcessHet=3.0103;FS=0.000;MLEAC=2;MLEAF=1.00;MQ=44.00;QD=32.39;SOR=0.693	GT:AD:DP:GQ:PL	1/1:0,42:42:99:1967,132,0
3R	24872208	.	TAA	T	1929.73	.	AC=2;AF=1.00;AN=2;DP=44;ExcessHet=3.0103;FS=0.000;MLEAC=2;MLEAF=1.00;MQ=44.00;QD=25.66;SOR=0.693	GT:AD:DP:GQ:PL	1/1:0,44:44:99:1967,132,0
3R	24872212	.	A	T	1906.77	.	AC=2;AF=1.00;AN=2;DP=43;ExcessHet=3.0103;FS=0.000;MLEAC=2;MLEAF=1.00;MQ=44.00;QD=28.82;SOR=0.739	GT:AD:DP:GQ:PL	1/1:0,43:43:99:1935,129,0
3R	24872444	.	C	T	1961.77	.	AC=2;AF=1.00;AN=2;DP=46;ExcessHet=3.0103;FS=0.000;MLEAC=2;MLEAF=1.00;MQ=44.00;QD=29.17;SOR=0.829	GT:AD:DP:GQ:PL	1/1:0,45:45:99:1990,135,0
3R	24872452	.	T	C	2001.77	.	AC=2;AF=1.00;AN=2;DP=47;ExcessHet=3.0103;FS=0.000;MLEAC=2;MLEAF=1.00;MQ=44.00;QD=28.49;SOR=0.874	GT:AD:DP:GQ:PL	1/1:0,46:46:99:2030,138,0
3R	24873318	.	T	A	2363.77	.	AC=2;AF=1.00;AN=2;DP=52;ExcessHet=3.0103;FS=0.000;MLEAC=2;MLEAF=1.00;MQ=44.00;QD=32.12;SOR=1.244	GT:AD:DP:GQ:PL	1/1:0,52:52:99:2392,166,0
3R	24873323	.	T	G	2397.77	.	AC=2;AF=1.00;AN=2;DP=56;ExcessHet=3.0103;FS=0.000;MLEAC=2;MLEAF=1.00;MQ=44.00;QD=28.74;SOR=1.412	GT:AD:DP:GQ:PL	1/1:0,56:56:99:2426,169,0
3R	24873419	.	C	T	1302.77	.	AC=2;AF=1.00;AN=2;DP=47;ExcessHet=3.0103;FS=0.000;MLEAC=2;MLEAF=1.00;MQ=44.00;QD=27.72;SOR=1.981	GT:AD:DP:GQ:PL	1/1:0,47:47:99:1331,141,0
3R	24873452	.	T	C	1375.77	.	AC=2;AF=1.00;AN=2;DP=50;ExcessHet=3.0103;FS=0.000;MLEAC=2;MLEAF=1.00;MQ=43.92;QD=27.52;SOR=1.519	GT:AD:DP:GQ:PL	1/1:0,50:50:99:1404,150,0
3R	24873683	.	A	G	1295.77	.	AC=2;AF=1.00;AN=2;DP=49;ExcessHet=3.0103;FS=0.000;MLEAC=2;MLEAF=1.00;MQ=43.96;QD=26.44;SOR=1.345	GT:AD:DP:GQ:PL	1/1:0,49:49:99:1324,147,0
3R	24873806	.	C	T	1298.77	.	AC=2;AF=1.00;AN=2;DP=47;ExcessHet=3.0103;FS=0.000;MLEAC=2;MLEAF=1.00;MQ=44.00;QD=27.63;SOR=0.735	GT:AD:DP:GQ:PL	1/1:0,47:47:99:1327,141,0
3R	24874033	.	C	T	1567.77	.	AC=2;AF=1.00;AN=2;DP=58;ExcessHet=3.0103;FS=0.000;MLEAC=2;MLEAF=1.00;MQ=44.00;QD=27.03;SOR=0.762	GT:AD:DP:GQ:PL	1/1:0,58:58:99:1596,173,0
3R	24874072	.	C	T	1499.77	.	AC=2;AF=1.00;AN=2;DP=56;ExcessHet=3.0103;FS=0.000;MLEAC=2;MLEAF=1.00;MQ=44.00;QD=26.78;SOR=0.841	GT:AD:DP:GQ:PL	1/1:0,56:56:99:1528,168,0
3R	24874674	.	G	A	1199.77	.	AC=2;AF=1.00;AN=2;DP=44;ExcessHet=3.0103;FS=0.000;MLEAC=2;MLEAF=1.00;MQ=44.00;QD=27.27;SOR=0.990	GT:AD:DP:GQ:PL	1/1:0,44:44:99:1228,132,0
3R	24876130	.	G	A	1351.77	.	AC=2;AF=1.00;AN=2;DP=32;ExcessHet=3.0103;FS=0.000;MLEAC=2;MLEAF=1.00;MQ=43.64;QD=31.55;SOR=1.112	GT:AD:DP:GQ:PL	1/1:0,32:32:96:1380,96,0
3R	24876141	.	ACG	A	1222.73	.	AC=2;AF=1.00;AN=2;DP=28;ExcessHet=3.0103;FS=0.000;MLEAC=2;MLEAF=1.00;MQ=43.59;QD=26.76;SOR=1.179	GT:AD:DP:GQ:PL	1/1:0,28:28:84:1260,84,0
3R	24876635	.	C	T	1655.77	.	AC=2;AF=1.00;AN=2;DP=62;ExcessHet=3.0103;FS=0.000;MLEAC=2;MLEAF=1.00;MQ=43.87;QD=27.14;SOR=0.865	GT:AD:DP:GQ:PL	1/1:0,61:61:99:1684,183,0
3R	24876768	.	G	T	1472.77	.	AC=2;AF=1.00;AN=2;DP=54;ExcessHet=3.0103;FS=0.000;MLEAC=2;MLEAF=1.00;MQ=43.96;QD=27.27;SOR=1.118	GT:AD:DP:GQ:PL	1/1:0,54:54:99:1501,162,0
3R	24876846	.	T	A	1462.77	.	AC=2;AF=1.00;AN=2;DP=52;ExcessHet=3.0103;FS=0.000;MLEAC=2;MLEAF=1.00;MQ=43.85;QD=28.13;SOR=0.853	GT:AD:DP:GQ:PL	1/1:0,52:52:99:1491,156,0
3R	24877091	.	G	C	2050.77	.	AC=2;AF=1.00;AN=2;DP=50;ExcessHet=3.0103;FS=0.000;MLEAC=2;MLEAF=1.00;MQ=43.92;QD=33.38;SOR=0.773	GT:AD:DP:GQ:PL	1/1:0,50:50:99:2079,150,0
3R	24877114	.	T	G	1984.77	.	AC=2;AF=1.00;AN=2;DP=46;ExcessHet=3.0103;FS=0.000;MLEAC=2;MLEAF=1.00;MQ=43.91;QD=34.81;SOR=0.780	GT:AD:DP:GQ:PL	1/1:0,46:46:99:2013,141,0
3R	24877152	.	CTTT	C	2167.73	.	AC=2;AF=1.00;AN=2;DP=48;ExcessHet=3.0103;FS=0.000;MLEAC=2;MLEAF=1.00;MQ=43.88;QD=32.07;SOR=0.866	GT:AD:DP:GQ:PL	1/1:0,48:48:99:2205,148,0
3R	24877156	.	ATGC	A	2167.73	.	AC=2;AF=1.00;AN=2;DP=49;ExcessHet=3.0103;FS=0.000;MLEAC=2;MLEAF=1.00;MQ=43.88;QD=31.16;SOR=0.909	GT:AD:DP:GQ:PL	1/1:0,49:49:99:2205,147,0
3R	24877161	.	T	A	2176.77	.	AC=2;AF=1.00;AN=2;DP=49;ExcessHet=3.0103;FS=0.000;MLEAC=2;MLEAF=1.00;MQ=43.88;QD=25.09;SOR=0.909	GT:AD:DP:GQ:PL	1/1:0,49:49:99:2205,147,0
3R	24877164	.	A	ATC	2077.73	.	AC=2;AF=1.00;AN=2;DP=46;ExcessHet=3.0103;FS=0.000;MLEAC=2;MLEAF=1.00;MQ=43.87;QD=29.83;SOR=0.976	GT:AD:DP:GQ:PL	1/1:0,46:46:99:2115,142,0
3R	24877233	.	G	T	1176.77	.	AC=2;AF=1.00;AN=2;DP=43;ExcessHet=3.0103;FS=0.000;MLEAC=2;MLEAF=1.00;MQ=43.95;QD=27.37;SOR=1.055	GT:AD:DP:GQ:PL	1/1:0,43:43:99:1205,129,0
3R	24877279	.	C	A	1035.77	.	AC=2;AF=1.00;AN=2;DP=37;ExcessHet=3.0103;FS=0.000;MLEAC=2;MLEAF=1.00;MQ=43.77;QD=27.99;SOR=0.984	GT:AD:DP:GQ:PL	1/1:0,37:37:99:1064,111,0
3R	24877340	.	C	A	1348.77	.	AC=2;AF=1.00;AN=2;DP=51;ExcessHet=3.0103;FS=0.000;MLEAC=2;MLEAF=1.00;MQ=43.69;QD=26.45;SOR=1.565	GT:AD:DP:GQ:PL	1/1:0,51:51:99:1377,152,0
3R	24877462	.	C	T	1138.77	.	AC=2;AF=1.00;AN=2;DP=42;ExcessHet=3.0103;FS=0.000;MLEAC=2;MLEAF=1.00;MQ=44.00;QD=27.77;SOR=0.843	GT:AD:DP:GQ:PL	1/1:0,41:41:99:1167,123,0
3R	24877484	.	C	T	962.77	.	AC=2;AF=1.00;AN=2;DP=36;ExcessHet=3.0103;FS=0.000;MLEAC=2;MLEAF=1.00;MQ=44.00;QD=26.74;SOR=1.547	GT:AD:DP:GQ:PL	1/1:0,36:36:99:991,108,0
3R	24877553	.	G	A	947.77	.	AC=2;AF=1.00;AN=2;DP=35;ExcessHet=3.0103;FS=0.000;MLEAC=2;MLEAF=1.00;MQ=44.00;QD=27.08;SOR=1.675	GT:AD:DP:GQ:PL	1/1:0,35:35:99:976,105,0
3R	24877573	.	C	T	1032.77	.	AC=2;AF=1.00;AN=2;DP=38;ExcessHet=3.0103;FS=0.000;MLEAC=2;MLEAF=1.00;MQ=43.95;QD=27.18;SOR=1.670	GT:AD:DP:GQ:PL	1/1:0,38:38:99:1061,114,0
3R	24877720	.	C	A	1200.77	.	AC=2;AF=1.00;AN=2;DP=44;ExcessHet=3.0103;FS=0.000;MLEAC=2;MLEAF=1.00;MQ=43.75;QD=27.29;SOR=0.883	GT:AD:DP:GQ:PL	1/1:0,44:44:99:1229,132,0
3R	24877731	.	A	C	1059.77	.	AC=2;AF=1.00;AN=2;DP=40;ExcessHet=3.0103;FS=0.000;MLEAC=2;MLEAF=1.00;MQ=43.90;QD=26.49;SOR=0.902	GT:AD:DP:GQ:PL	1/1:0,40:40:99:1088,120,0
3R	24877794	.	A	T	1951.77	.	AC=2;AF=1.00;AN=2;DP=44;ExcessHet=3.0103;FS=0.000;MLEAC=2;MLEAF=1.00;MQ=43.87;QD=31.93;SOR=0.990	GT:AD:DP:GQ:PL	1/1:0,44:44:99:1980,132,0
3R	24877795	.	C	G	1951.77	.	AC=2;AF=1.00;AN=2;DP=44;ExcessHet=3.0103;FS=0.000;MLEAC=2;MLEAF=1.00;MQ=43.87;QD=30.87;SOR=0.990	GT:AD:DP:GQ:PL	1/1:0,44:44:99:1980,132,0
3R	24878499	.	T	A	1447.77	.	AC=2;AF=1.00;AN=2;DP=53;ExcessHet=3.0103;FS=0.000;MLEAC=2;MLEAF=1.00;MQ=44.00;QD=27.32;SOR=0.730	GT:AD:DP:GQ:PL	1/1:0,53:53:99:1476,159,0
3R	24878731	.	G	A	1140.77	.	AC=2;AF=1.00;AN=2;DP=42;ExcessHet=3.0103;FS=0.000;MLEAC=2;MLEAF=1.00;MQ=44.00;QD=27.16;SOR=1.259	GT:AD:DP:GQ:PL	1/1:0,42:42:99:1169,126,0
3R	24879146	.	G	GC	1874.73	.	AC=2;AF=1.00;AN=2;DP=43;ExcessHet=3.0103;FS=0.000;MLEAC=2;MLEAF=1.00;MQ=44.00;QD=30.93;SOR=1.127	GT:AD:DP:GQ:PL	1/1:0,42:42:99:1912,129,0
3R	24879147	.	G	T	1883.77	.	AC=2;AF=1.00;AN=2;DP=42;ExcessHet=3.0103;FS=0.000;MLEAC=2;MLEAF=1.00;MQ=44.00;QD=25.30;SOR=1.127	GT:AD:DP:GQ:PL	1/1:0,42:42:99:1912,129,0
3R	24879149	.	T	TGC	1874.73	.	AC=2;AF=1.00;AN=2;DP=42;ExcessHet=3.0103;FS=0.000;MLEAC=2;MLEAF=1.00;MQ=44.00;QD=31.14;SOR=1.127	GT:AD:DP:GQ:PL	1/1:0,42:42:99:1912,129,0
3R	24879313	.	G	T	1198.77	.	AC=2;AF=1.00;AN=2;DP=43;ExcessHet=3.0103;FS=0.000;MLEAC=2;MLEAF=1.00;MQ=44.00;QD=27.88;SOR=0.941	GT:AD:DP:GQ:PL	1/1:0,43:43:99:1227,129,0
3R	24879367	.	G	T	1201.77	.	AC=2;AF=1.00;AN=2;DP=44;ExcessHet=3.0103;FS=0.000;MLEAC=2;MLEAF=1.00;MQ=44.00;QD=27.31;SOR=0.784	GT:AD:DP:GQ:PL	1/1:0,44:44:99:1230,132,0
3R	24880120	.	T	C	1394.77	.	AC=2;AF=1.00;AN=2;DP=53;ExcessHet=3.0103;FS=0.000;MLEAC=2;MLEAF=1.00;MQ=43.96;QD=26.32;SOR=1.179	GT:AD:DP:GQ:PL	1/1:0,53:53:99:1423,157,0
3R	24880150	.	C	T	1842.77	.	AC=2;AF=1.00;AN=2;DP=44;ExcessHet=3.0103;FS=0.000;MLEAC=2;MLEAF=1.00;MQ=43.96;QD=29.81;SOR=1.230	GT:AD:DP:GQ:PL	1/1:0,44:44:99:1871,132,0
3R	24880153	.	G	C	1872.77	.	AC=2;AF=1.00;AN=2;DP=43;ExcessHet=3.0103;FS=0.000;MLEAC=2;MLEAF=1.00;MQ=43.95;QD=26.67;SOR=1.055	GT:AD:DP:GQ:PL	1/1:0,43:43:99:1901,135,0
3R	24880956	.	T	G	1811.77	.	AC=2;AF=1.00;AN=2;DP=66;ExcessHet=3.0103;FS=0.000;MLEAC=2;MLEAF=1.00;MQ=44.00;QD=27.45;SOR=1.574	GT:AD:DP:GQ:PL	1/1:0,66:66:99:1840,198,0
3R	24880990	.	T	C	1822.77	.	AC=2;AF=1.00;AN=2;DP=68;ExcessHet=3.0103;FS=0.000;MLEAC=2;MLEAF=1.00;MQ=44.00;QD=26.81;SOR=1.981	GT:AD:DP:GQ:PL	1/1:0,68:68:99:1851,203,0
3R	24881002	.	C	G	1554.77	.	AC=2;AF=1.00;AN=2;DP=63;ExcessHet=3.0103;FS=0.000;MLEAC=2;MLEAF=1.00;MQ=44.00;QD=25.08;SOR=1.536	GT:AD:DP:GQ:PL	1/1:0,62:62:99:1583,183,0
3R	24881548	.	G	A	1558.77	.	AC=2;AF=1.00;AN=2;DP=57;ExcessHet=3.0103;FS=0.000;MLEAC=2;MLEAF=1.00;MQ=44.00;QD=27.35;SOR=0.728	GT:AD:DP:GQ:PL	1/1:0,57:57:99:1587,171,0
3R	24881879	.	G	T	1902.77	.	AC=2;AF=1.00;AN=2;DP=44;ExcessHet=3.0103;FS=0.000;MLEAC=2;MLEAF=1.00;MQ=43.82;QD=30.22;SOR=0.883	GT:AD:DP:GQ:PL	1/1:0,44:44:99:1931,132,0
3R	24881884	.	C	CACACCAACT	1881.73	.	AC=2;AF=1.00;AN=2;DP=42;ExcessHet=3.0103;FS=0.000;MLEAC=2;MLEAF=1.00;MQ=43.81;QD=32.93;SOR=0.892	GT:AD:DP:GQ:PL	1/1:0,42:42:99:1919,129,0
3R	24881886	.	TTAGAAGG	T	1881.73	.	AC=2;AF=1.00;AN=2;DP=39;ExcessHet=3.0103;FS=0.000;MLEAC=2;MLEAF=1.00;MQ=43.80;QD=29.64;SOR=0.850	GT:AD:DP:GQ:PL	1/1:0,39:39:99:1919,129,0
3R	24882210	.	C	G	1253.77	.	AC=2;AF=1.00;AN=2;DP=48;ExcessHet=3.0103;FS=0.000;MLEAC=2;MLEAF=1.00;MQ=44.00;QD=26.12;SOR=0.776	GT:AD:DP:GQ:PL	1/1:0,48:48:99:1282,143,0
3R	24882224	.	G	A	1294.77	.	AC=2;AF=1.00;AN=2;DP=47;ExcessHet=3.0103;FS=0.000;MLEAC=2;MLEAF=1.00;MQ=44.00;QD=27.55;SOR=0.823	GT:AD:DP:GQ:PL	1/1:0,47:47:99:1323,141,0
3R	24882372	.	A	C	1007.77	.	AC=2;AF=1.00;AN=2;DP=40;ExcessHet=3.0103;FS=0.000;MLEAC=2;MLEAF=1.00;MQ=44.00;QD=25.84;SOR=0.968	GT:AD:DP:GQ:PL	1/1:0,39:39:99:1036,117,0
3R	24883257	.	C	T	1083.77	.	AC=2;AF=1.00;AN=2;DP=43;ExcessHet=3.0103;FS=0.000;MLEAC=2;MLEAF=1.00;MQ=44.00;QD=25.20;SOR=0.739	GT:AD:DP:GQ:PL	1/1:0,43:43:99:1112,126,0
3R	24883598	.	T	G	1144.77	.	AC=2;AF=1.00;AN=2;DP=43;ExcessHet=3.0103;FS=0.000;MLEAC=2;MLEAF=1.00;MQ=43.66;QD=26.62;SOR=0.739	GT:AD:DP:GQ:PL	1/1:0,43:43:99:1173,129,0
3R	24883737	.	A	C	1055.77	.	AC=2;AF=1.00;AN=2;DP=41;ExcessHet=3.0103;FS=0.000;MLEAC=2;MLEAF=1.00;MQ=43.95;QD=25.75;SOR=0.954	GT:AD:DP:GQ:PL	1/1:0,41:41:99:1084,122,0
3R	24883749	.	G	A	1079.77	.	AC=2;AF=1.00;AN=2;DP=41;ExcessHet=3.0103;FS=0.000;MLEAC=2;MLEAF=1.00;MQ=43.95;QD=26.34;SOR=0.741	GT:AD:DP:GQ:PL	1/1:0,41:41:99:1108,122,0
3R	24883782	.	C	A	1742.77	.	AC=2;AF=1.00;AN=2;DP=41;ExcessHet=3.0103;FS=0.000;MLEAC=2;MLEAF=1.00;MQ=43.95;QD=27.55;SOR=0.741	GT:AD:DP:GQ:PL	1/1:0,41:41:99:1771,123,0
3R	24883790	.	C	A	1620.77	.	AC=2;AF=1.00;AN=2;DP=36;ExcessHet=3.0103;FS=0.000;MLEAC=2;MLEAF=1.00;MQ=43.95;QD=31.77;SOR=0.804	GT:AD:DP:GQ:PL	1/1:0,36:36:99:1649,111,0
3R	24883791	.	T	C	1620.77	.	AC=2;AF=1.00;AN=2;DP=35;ExcessHet=3.0103;FS=0.000;MLEAC=2;MLEAF=1.00;MQ=44.00;QD=31.31;SOR=0.749	GT:AD:DP:GQ:PL	1/1:0,35:35:99:1649,111,0
3R	24883944	.	G	A	1953.77	.	AC=2;AF=1.00;AN=2;DP=45;ExcessHet=3.0103;FS=0.000;MLEAC=2;MLEAF=1.00;MQ=43.96;QD=30.84;SOR=1.154	GT:AD:DP:GQ:PL	1/1:0,45:45:99:1982,135,0
3R	24883953	.	T	C	1925.77	.	AC=2;AF=1.00;AN=2;DP=43;ExcessHet=3.0103;FS=0.000;MLEAC=2;MLEAF=1.00;MQ=43.95;QD=26.60;SOR=1.312	GT:AD:DP:GQ:PL	1/1:0,43:43:99:1954,132,0
3R	24884010	.	C	T	943.77	.	AC=2;AF=1.00;AN=2;DP=38;ExcessHet=3.0103;FS=0.000;MLEAC=2;MLEAF=1.00;MQ=43.95;QD=24.84;SOR=0.798	GT:AD:DP:GQ:PL	1/1:0,38:38:99:972,112,0
3R	24884106	.	C	G	929.77	.	AC=2;AF=1.00;AN=2;DP=38;ExcessHet=3.0103;FS=0.000;MLEAC=2;MLEAF=1.00;MQ=44.00;QD=25.83;SOR=0.804	GT:AD:DP:GQ:PL	1/1:0,36:36:99:958,107,0
3R	24884259	.	G	A	1255.77	.	AC=2;AF=1.00;AN=2;DP=46;ExcessHet=3.0103;FS=0.000;MLEAC=2;MLEAF=1.00;MQ=43.34;QD=27.30;SOR=1.203	GT:AD:DP:GQ:PL	1/1:0,46:46:99:1284,138,0
3R	24884457	.	C	A	1613.77	.	AC=2;AF=1.00;AN=2;DP=58;ExcessHet=3.0103;FS=0.000;MLEAC=2;MLEAF=1.00;MQ=44.00;QD=27.82;SOR=0.762	GT:AD:DP:GQ:PL	1/1:0,58:58:99:1642,174,0
3R	24884494	.	T	C	1513.77	.	AC=2;AF=1.00;AN=2;BaseQRankSum=1.726;ClippingRankSum=0.000;DP=58;ExcessHet=3.0103;FS=0.000;MLEAC=2;MLEAF=1.00;MQ=44.00;MQRankSum=0.000;QD=26.10;ReadPosRankSum=-0.493;SOR=0.301	GT:AD:DP:GQ:PL	1/1:1,57:58:99:1542,163,0
3R	24885155	.	C	T	1179.77	.	AC=2;AF=1.00;AN=2;DP=44;ExcessHet=3.0103;FS=0.000;MLEAC=2;MLEAF=1.00;MQ=44.00;QD=26.81;SOR=0.784	GT:AD:DP:GQ:PL	1/1:0,44:44:99:1208,132,0
3R	24885177	.	G	A	1368.77	.	AC=2;AF=1.00;AN=2;DP=49;ExcessHet=3.0103;FS=0.000;MLEAC=2;MLEAF=1.00;MQ=44.00;QD=27.93;SOR=0.733	GT:AD:DP:GQ:PL	1/1:0,49:49:99:1397,147,0
3R	24885350	.	A	T	1152.77	.	AC=2;AF=1.00;AN=2;DP=43;ExcessHet=3.0103;FS=0.000;MLEAC=2;MLEAF=1.00;MQ=44.00;QD=27.45;SOR=0.788	GT:AD:DP:GQ:PL	1/1:0,42:42:99:1181,126,0
3R	24885434	.	T	A	1044.77	.	AC=2;AF=1.00;AN=2;DP=38;ExcessHet=3.0103;FS=0.000;MLEAC=2;MLEAF=1.00;MQ=44.53;QD=27.49;SOR=0.798	GT:AD:DP:GQ:PL	1/1:0,38:38:99:1073,114,0
3R	24885497	.	T	C	1177.77	.	AC=2;AF=1.00;AN=2;DP=43;ExcessHet=3.0103;FS=0.000;MLEAC=2;MLEAF=1.00;MQ=44.30;QD=27.39;SOR=0.739	GT:AD:DP:GQ:PL	1/1:0,43:43:99:1206,129,0
3R	24885541	.	G	A	1019.77	.	AC=2;AF=1.00;AN=2;DP=39;ExcessHet=3.0103;FS=0.000;MLEAC=2;MLEAF=1.00;MQ=44.38;QD=26.15;SOR=1.096	GT:AD:DP:GQ:PL	1/1:0,39:39:99:1048,116,0
3R	24885552	.	T	TCATA	1565.73	.	AC=2;AF=1.00;AN=2;DP=40;ExcessHet=3.0103;FS=0.000;MLEAC=2;MLEAF=1.00;MQ=44.37;QD=32.65;SOR=1.270	GT:AD:DP:GQ:PL	1/1:0,37:37:99:1603,111,0
3R	24885574	.	T	C	1174.77	.	AC=2;AF=1.00;AN=2;DP=44;ExcessHet=3.0103;FS=0.000;MLEAC=2;MLEAF=1.00;MQ=43.83;QD=26.70;SOR=0.784	GT:AD:DP:GQ:PL	1/1:0,44:44:99:1203,132,0
3R	24885601	.	A	G	1069.77	.	AC=2;AF=1.00;AN=2;DP=39;ExcessHet=3.0103;FS=0.000;MLEAC=2;MLEAF=1.00;MQ=43.81;QD=27.43;SOR=0.743	GT:AD:DP:GQ:PL	1/1:0,39:39:99:1098,117,0
3R	24885827	.	C	G	1180.77	.	AC=2;AF=1.00;AN=2;DP=46;ExcessHet=3.0103;FS=0.000;MLEAC=2;MLEAF=1.00;MQ=43.96;QD=26.24;SOR=1.154	GT:AD:DP:GQ:PL	1/1:0,45:45:99:1209,135,0
3R	24885999	.	C	A	1294.77	.	AC=2;AF=1.00;AN=2;DP=48;ExcessHet=3.0103;FS=0.000;MLEAC=2;MLEAF=1.00;MQ=44.00;QD=26.97;SOR=0.776	GT:AD:DP:GQ:PL	1/1:0,48:48:99:1323,144,0
3R	24886098	.	T	C	1957.77	.	AC=2;AF=1.00;AN=2;DP=45;ExcessHet=3.0103;FS=0.000;MLEAC=2;MLEAF=1.00;MQ=44.00;QD=30.97;SOR=1.038	GT:AD:DP:GQ:PL	1/1:0,45:45:99:1986,138,0
3R	24886101	.	T	A	1990.77	.	AC=2;AF=1.00;AN=2;DP=46;ExcessHet=3.0103;FS=0.000;MLEAC=2;MLEAF=1.00;MQ=44.00;QD=29.96;SOR=1.085	GT:AD:DP:GQ:PL	1/1:0,46:46:99:2019,141,0
3R	24886143	.	A	G	2268.77	.	AC=2;AF=1.00;AN=2;DP=53;ExcessHet=3.0103;FS=0.000;MLEAC=2;MLEAF=1.00;MQ=44.00;QD=27.18;SOR=1.179	GT:AD:DP:GQ:PL	1/1:0,53:53:99:2297,162,0
3R	24886146	.	C	T	2268.77	.	AC=2;AF=1.00;AN=2;DP=54;ExcessHet=3.0103;FS=0.000;MLEAC=2;MLEAF=1.00;MQ=44.00;QD=29.80;SOR=1.220	GT:AD:DP:GQ:PL	1/1:0,54:54:99:2297,162,0
3R	24886582	.	G	C	1597.77	.	AC=2;AF=1.00;AN=2;DP=59;ExcessHet=3.0103;FS=0.000;MLEAC=2;MLEAF=1.00;MQ=44.00;QD=27.08;SOR=0.796	GT:AD:DP:GQ:PL	1/1:0,59:59:99:1626,177,0
3R	24886661	.	T	G	1388.77	.	AC=2;AF=1.00;AN=2;DP=53;ExcessHet=3.0103;FS=0.000;MLEAC=2;MLEAF=1.00;MQ=44.00;QD=26.20;SOR=0.981	GT:AD:DP:GQ:PL	1/1:0,53:53:99:1417,158,0
3R	24886933	.	C	T	1622.77	.	AC=2;AF=1.00;AN=2;DP=59;ExcessHet=3.0103;FS=0.000;MLEAC=2;MLEAF=1.00;MQ=44.00;QD=27.50;SOR=0.726	GT:AD:DP:GQ:PL	1/1:0,59:59:99:1651,177,0
3R	24887219	.	A	G	1882.77	.	AC=2;AF=1.00;AN=2;DP=71;ExcessHet=3.0103;FS=0.000;MLEAC=2;MLEAF=1.00;MQ=43.97;QD=26.90;SOR=1.085	GT:AD:DP:GQ:PL	1/1:0,70:70:99:1911,209,0
3R	24887238	.	T	G	1898.77	.	AC=2;AF=1.00;AN=2;DP=72;ExcessHet=3.0103;FS=0.000;MLEAC=2;MLEAF=1.00;MQ=43.97;QD=26.37;SOR=0.869	GT:AD:DP:GQ:PL	1/1:0,72:72:99:1927,215,0
3R	24887277	.	A	T	3163.77	.	AC=2;AF=1.00;AN=2;DP=70;ExcessHet=3.0103;FS=0.000;MLEAC=2;MLEAF=1.00;MQ=43.97;QD=27.53;SOR=0.750	GT:AD:DP:GQ:PL	1/1:0,70:70:99:3192,214,0
3R	24887278	.	C	G	3163.77	.	AC=2;AF=1.00;AN=2;DP=71;ExcessHet=3.0103;FS=0.000;MLEAC=2;MLEAF=1.00;MQ=43.97;QD=29.74;SOR=0.779	GT:AD:DP:GQ:PL	1/1:0,71:71:99:3192,214,0
3R	24887282	.	T	C	3154.77	.	AC=2;AF=1.00;AN=2;DP=71;ExcessHet=3.0103;FS=0.000;MLEAC=2;MLEAF=1.00;MQ=43.97;QD=28.61;SOR=0.779	GT:AD:DP:GQ:PL	1/1:0,71:71:99:3183,214,0
3R	24887320	.	C	A	2094.77	.	AC=2;AF=1.00;AN=2;DP=76;ExcessHet=3.0103;FS=0.000;MLEAC=2;MLEAF=1.00;MQ=44.00;QD=27.56;SOR=1.121	GT:AD:DP:GQ:PL	1/1:0,76:76:99:2123,228,0
3R	24887367	.	A	C	1726.77	.	AC=2;AF=1.00;AN=2;DP=65;ExcessHet=3.0103;FS=0.000;MLEAC=2;MLEAF=1.00;MQ=44.00;QD=26.57;SOR=1.341	GT:AD:DP:GQ:PL	1/1:0,65:65:99:1755,193,0
3R	24887428	.	A	G	2520.77	.	AC=2;AF=1.00;AN=2;DP=58;ExcessHet=3.0103;FS=0.000;MLEAC=2;MLEAF=1.00;MQ=44.00;QD=32.42;SOR=1.179	GT:AD:DP:GQ:PL	1/1:0,58:58:99:2549,175,0
3R	24887438	.	T	C	2556.77	.	AC=2;AF=1.00;AN=2;DP=59;ExcessHet=3.0103;FS=0.000;MLEAC=2;MLEAF=1.00;MQ=44.00;QD=29.83;SOR=1.123	GT:AD:DP:GQ:PL	1/1:0,59:59:99:2585,178,0
3R	24887484	.	C	G	1592.77	.	AC=2;AF=1.00;AN=2;DP=60;ExcessHet=3.0103;FS=0.000;MLEAC=2;MLEAF=1.00;MQ=44.00;QD=26.55;SOR=0.906	GT:AD:DP:GQ:PL	1/1:0,60:60:99:1621,179,0
3R	24887570	.	C	G	1389.77	.	AC=2;AF=1.00;AN=2;DP=54;ExcessHet=3.0103;FS=0.000;MLEAC=2;MLEAF=1.00;MQ=44.00;QD=25.74;SOR=1.329	GT:AD:DP:GQ:PL	1/1:0,54:54:99:1418,160,0
3R	24887743	.	T	C	1513.77	.	AC=2;AF=1.00;AN=2;DP=56;ExcessHet=3.0103;FS=0.000;MLEAC=2;MLEAF=1.00;MQ=44.00;QD=27.03;SOR=0.765	GT:AD:DP:GQ:PL	1/1:0,56:56:99:1542,168,0
3R	24888829	.	G	T	1814.77	.	AC=2;AF=1.00;AN=2;DP=66;ExcessHet=3.0103;FS=0.000;MLEAC=2;MLEAF=1.00;MQ=43.94;QD=27.50;SOR=1.033	GT:AD:DP:GQ:PL	1/1:0,66:66:99:1843,198,0
3R	24888940	.	CT	C	1606.73	.	AC=2;AF=1.00;AN=2;DP=72;ExcessHet=3.0103;FS=0.000;MLEAC=2;MLEAF=1.00;MQ=43.85;QD=22.63;SOR=0.779	GT:AD:DP:GQ:PL	1/1:0,71:71:99:1644,212,0
3R	24888986	.	A	C	3503.77	.	AC=2;AF=1.00;AN=2;DP=79;ExcessHet=3.0103;FS=0.000;MLEAC=2;MLEAF=1.00;MQ=43.89;QD=30.99;SOR=0.881	GT:AD:DP:GQ:PL	1/1:0,79:79:99:3532,244,0
3R	24888995	.	A	T	3465.77	.	AC=2;AF=1.00;AN=2;DP=78;ExcessHet=3.0103;FS=0.000;MLEAC=2;MLEAF=1.00;MQ=43.95;QD=29.69;SOR=0.855	GT:AD:DP:GQ:PL	1/1:0,78:78:99:3494,241,0
3R	24889041	.	TTGG	T	3202.73	.	AC=2;AF=1.00;AN=2;DP=72;ExcessHet=3.0103;FS=0.000;MLEAC=2;MLEAF=1.00;MQ=43.95;QD=24.00;SOR=0.807	GT:AD:DP:GQ:PL	1/1:0,72:72:99:3240,217,0
3R	24889045	.	ATAATTAATGTTG	A	3202.73	.	AC=2;AF=1.00;AN=2;DP=72;ExcessHet=3.0103;FS=0.000;MLEAC=2;MLEAF=1.00;MQ=43.95;QD=29.67;SOR=0.807	GT:AD:DP:GQ:PL	1/1:0,72:72:99:3240,217,0
3R	24889134	.	C	A	2144.77	.	AC=2;AF=1.00;AN=2;DP=80;ExcessHet=3.0103;FS=0.000;MLEAC=2;MLEAF=1.00;MQ=43.95;QD=27.50;SOR=1.108	GT:AD:DP:GQ:PL	1/1:0,78:78:99:2173,234,0
3R	24889491	.	A	G	1378.77	.	AC=2;AF=1.00;AN=2;DP=52;ExcessHet=3.0103;FS=0.000;MLEAC=2;MLEAF=1.00;MQ=44.00;QD=27.03;SOR=0.900	GT:AD:DP:GQ:PL	1/1:0,51:51:99:1407,153,0
3R	24889833	.	T	C	1293.77	.	AC=2;AF=1.00;AN=2;DP=49;ExcessHet=3.0103;FS=0.000;MLEAC=2;MLEAF=1.00;MQ=43.47;QD=26.40;SOR=1.225	GT:AD:DP:GQ:PL	1/1:0,49:49:99:1322,146,0
3R	24889875	.	T	A	2142.77	.	AC=2;AF=1.00;AN=2;DP=49;ExcessHet=3.0103;FS=0.000;MLEAC=2;MLEAF=1.00;MQ=43.63;QD=34.76;SOR=1.345	GT:AD:DP:GQ:PL	1/1:0,49:49:99:2171,147,0
3R	24889880	.	C	T	2115.77	.	AC=2;AF=1.00;AN=2;DP=48;ExcessHet=3.0103;FS=0.000;MLEAC=2;MLEAF=1.00;MQ=43.62;QD=32.42;SOR=1.426	GT:AD:DP:GQ:PL	1/1:0,48:48:99:2144,144,0
3R	24890036	.	T	C	1455.77	.	AC=2;AF=1.00;AN=2;DP=54;ExcessHet=3.0103;FS=0.000;MLEAC=2;MLEAF=1.00;MQ=44.00;QD=26.96;SOR=0.846	GT:AD:DP:GQ:PL	1/1:0,54:54:99:1484,161,0
3R	24890085	.	C	T	2090.77	.	AC=2;AF=1.00;AN=2;DP=48;ExcessHet=3.0103;FS=0.000;MLEAC=2;MLEAF=1.00;MQ=44.00;QD=33.17;SOR=0.963	GT:AD:DP:GQ:PL	1/1:0,48:48:99:2119,150,0
3R	24890100	.	G	A	2121.77	.	AC=2;AF=1.00;AN=2;DP=47;ExcessHet=3.0103;FS=0.000;MLEAC=2;MLEAF=1.00;MQ=44.00;QD=30.74;SOR=1.022	GT:AD:DP:GQ:PL	1/1:0,47:47:99:2150,144,0
3R	24890118	.	C	G	2021.77	.	AC=2;AF=1.00;AN=2;DP=44;ExcessHet=3.0103;FS=0.000;MLEAC=2;MLEAF=1.00;MQ=44.00;QD=36.59;SOR=0.990	GT:AD:DP:GQ:PL	1/1:0,44:44:99:2050,138,0
3R	24890122	.	A	T	2013.77	.	AC=2;AF=1.00;AN=2;DP=46;ExcessHet=3.0103;FS=0.000;MLEAC=2;MLEAF=1.00;MQ=44.00;QD=30.45;SOR=0.976	GT:AD:DP:GQ:PL	1/1:0,46:46:99:2042,138,0
3R	24890153	.	A	T	1342.77	.	AC=2;AF=1.00;AN=2;DP=50;ExcessHet=3.0103;FS=0.000;MLEAC=2;MLEAF=1.00;MQ=44.00;QD=27.40;SOR=0.818	GT:AD:DP:GQ:PL	1/1:0,49:49:99:1371,147,0
3R	24890245	.	T	C	1103.77	.	AC=2;AF=1.00;AN=2;DP=42;ExcessHet=3.0103;FS=0.000;MLEAC=2;MLEAF=1.00;MQ=44.00;QD=26.28;SOR=0.788	GT:AD:DP:GQ:PL	1/1:0,42:42:99:1132,125,0
3R	24890364	.	T	G	2106.77	.	AC=2;AF=1.00;AN=2;DP=46;ExcessHet=3.0103;FS=0.000;MLEAC=2;MLEAF=1.00;MQ=44.00;QD=32.48;SOR=0.874	GT:AD:DP:GQ:PL	1/1:0,46:46:99:2135,144,0
3R	24890365	.	AAT	A	2097.73	.	AC=2;AF=1.00;AN=2;DP=48;ExcessHet=3.0103;FS=0.000;MLEAC=2;MLEAF=1.00;MQ=43.96;QD=28.21;SOR=0.963	GT:AD:DP:GQ:PL	1/1:0,48:48:99:2135,145,0
3R	24890653	.	T	TC	749.73	.	AC=2;AF=1.00;AN=2;DP=37;ExcessHet=3.0103;FS=0.000;MLEAC=2;MLEAF=1.00;MQ=43.74;QD=22.05;SOR=0.941	GT:AD:DP:GQ:PL	1/1:0,34:34:99:787,102,0
3R	24890665	.	A	T	985.77	.	AC=2;AF=1.00;AN=2;DP=40;ExcessHet=3.0103;FS=0.000;MLEAC=2;MLEAF=1.00;MQ=44.02;QD=26.64;SOR=0.746	GT:AD:DP:GQ:PL	1/1:0,37:37:99:1014,110,0
3R	24890682	.	C	T	959.77	.	AC=2;AF=1.00;AN=2;BaseQRankSum=1.719;ClippingRankSum=0.000;DP=39;ExcessHet=3.0103;FS=3.641;MLEAC=2;MLEAF=1.00;MQ=44.02;MQRankSum=-0.087;QD=25.94;ReadPosRankSum=0.424;SOR=0.761	GT:AD:DP:GQ:PL	1/1:1,36:37:87:988,87,0
3R	24890775	.	T	C	994.77	.	AC=2;AF=1.00;AN=2;DP=40;ExcessHet=3.0103;FS=0.000;MLEAC=2;MLEAF=1.00;MQ=43.85;QD=26.18;SOR=1.493	GT:AD:DP:GQ:PL	1/1:0,38:38:99:1023,114,0
3R	24892138	.	CT	C	815.73	.	AC=2;AF=1.00;AN=2;DP=44;ExcessHet=3.0103;FS=0.000;MLEAC=2;MLEAF=1.00;MQ=43.91;QD=19.90;SOR=0.843	GT:AD:DP:GQ:PL	1/1:0,41:41:99:853,122,0
3R	24892237	.	C	CT	864.73	.	AC=2;AF=1.00;AN=2;DP=41;ExcessHet=3.0103;FS=0.000;MLEAC=2;MLEAF=1.00;MQ=44.00;QD=21.62;SOR=1.022	GT:AD:DP:GQ:PL	1/1:0,40:40:99:902,119,0
3R	24892279	.	G	T	1229.77	.	AC=2;AF=1.00;AN=2;DP=47;ExcessHet=3.0103;FS=0.000;MLEAC=2;MLEAF=1.00;MQ=44.00;QD=26.73;SOR=0.780	GT:AD:DP:GQ:PL	1/1:0,46:46:99:1258,137,0
3R	24892436	.	A	T	1275.77	.	AC=2;AF=1.00;AN=2;DP=49;ExcessHet=3.0103;FS=0.000;MLEAC=2;MLEAF=1.00;MQ=43.32;QD=26.58;SOR=0.866	GT:AD:DP:GQ:PL	1/1:0,48:48:99:1304,144,0
3R	24892492	.	C	T	2000.77	.	AC=2;AF=1.00;AN=2;DP=47;ExcessHet=3.0103;FS=0.000;MLEAC=2;MLEAF=1.00;MQ=43.34;QD=26.11;SOR=1.085	GT:AD:DP:GQ:PL	1/1:0,46:46:99:2029,138,0
3R	24892494	.	G	T	2000.77	.	AC=2;AF=1.00;AN=2;DP=47;ExcessHet=3.0103;FS=0.000;MLEAC=2;MLEAF=1.00;MQ=43.34;QD=29.83;SOR=1.085	GT:AD:DP:GQ:PL	1/1:0,46:46:99:2029,138,0
3R	24892608	.	T	TGG	1118.73	.	AC=2;AF=1.00;AN=2;DP=41;ExcessHet=3.0103;FS=0.000;MLEAC=2;MLEAF=1.00;MQ=44.00;QD=33.90;SOR=1.352	GT:AD:DP:GQ:PL	1/1:0,33:33:99:1156,105,0
3R	24892653	.	C	G	1036.77	.	AC=2;AF=1.00;AN=2;DP=39;ExcessHet=3.0103;FS=0.000;MLEAC=2;MLEAF=1.00;MQ=43.95;QD=26.58;SOR=1.236	GT:AD:DP:GQ:PL	1/1:0,39:39:99:1065,117,0
3R	24892972	.	G	A	1182.77	.	AC=2;AF=1.00;AN=2;DP=44;ExcessHet=3.0103;FS=0.000;MLEAC=2;MLEAF=1.00;MQ=44.00;QD=26.88;SOR=0.784	GT:AD:DP:GQ:PL	1/1:0,44:44:99:1211,132,0
3R	24893044	.	C	CAA	932.73	.	AC=2;AF=1.00;AN=2;BaseQRankSum=-0.974;ClippingRankSum=0.000;DP=39;ExcessHet=3.0103;FS=0.000;MLEAC=2;MLEAF=1.00;MQ=44.00;MQRankSum=0.000;QD=25.91;ReadPosRankSum=1.375;SOR=0.356	GT:AD:DP:GQ:PL	1/1:1,35:36:74:970,74,0
3R	24893137	.	G	A	1631.77	.	AC=2;AF=1.00;AN=2;DP=62;ExcessHet=3.0103;FS=0.000;MLEAC=2;MLEAF=1.00;MQ=43.94;QD=26.32;SOR=0.899	GT:AD:DP:GQ:PL	1/1:0,62:62:99:1660,184,0
3R	24893295	.	CCAAACAAA	C	2235.73	.	AC=2;AF=1.00;AN=2;DP=54;ExcessHet=3.0103;FS=0.000;MLEAC=2;MLEAF=1.00;MQ=43.66;QD=28.01;SOR=1.136	GT:AD:DP:GQ:PL	1/1:0,52:52:99:2273,157,0
3R	24893505	.	C	G	2723.77	.	AC=2;AF=1.00;AN=2;DP=60;ExcessHet=3.0103;FS=0.000;MLEAC=2;MLEAF=1.00;MQ=43.18;QD=34.66;SOR=0.693	GT:AD:DP:GQ:PL	1/1:0,60:60:99:2752,188,0
3R	24893511	.	ACTAAT	A	2781.73	.	AC=2;AF=1.00;AN=2;DP=61;ExcessHet=3.0103;FS=0.000;MLEAC=2;MLEAF=1.00;MQ=43.19;QD=33.24;SOR=0.793	GT:AD:DP:GQ:PL	1/1:0,61:61:99:2819,190,0
3R	24893517	.	GCTATAGC	G	2752.73	.	AC=2;AF=1.00;AN=2;DP=62;ExcessHet=3.0103;FS=0.000;MLEAC=2;MLEAF=1.00;MQ=43.21;QD=25.32;SOR=0.758	GT:AD:DP:GQ:PL	1/1:0,62:62:99:2790,187,0
3R	24893531	.	CTGAAACATGAAATGA	C	2610.73	.	AC=2;AF=1.00;AN=2;DP=56;ExcessHet=3.0103;FS=0.000;MLEAC=2;MLEAF=1.00;MQ=43.12;QD=34.71;SOR=0.765	GT:AD:DP:GQ:PL	1/1:0,56:56:99:2648,178,0
3R	24893935	.	G	A	1694.77	.	AC=2;AF=1.00;AN=2;DP=39;ExcessHet=3.0103;FS=0.000;MLEAC=2;MLEAF=1.00;MQ=43.93;QD=33.14;SOR=1.096	GT:AD:DP:GQ:PL	1/1:0,39:39:99:1723,120,0
3R	24893948	.	CAGAACAGA	C	1747.73	.	AC=2;AF=1.00;AN=2;DP=40;ExcessHet=3.0103;FS=0.000;MLEAC=2;MLEAF=1.00;MQ=43.88;QD=29.99;SOR=1.151	GT:AD:DP:GQ:PL	1/1:0,40:40:99:1785,120,0
3R	24893970	.	G	A	1996.77	.	AC=2;AF=1.00;AN=2;DP=44;ExcessHet=3.0103;FS=0.000;MLEAC=2;MLEAF=1.00;MQ=43.82;QD=32.09;SOR=0.990	GT:AD:DP:GQ:PL	1/1:0,44:44:99:2025,135,0
3R	24893978	.	A	T	1996.77	.	AC=2;AF=1.00;AN=2;DP=45;ExcessHet=3.0103;FS=0.000;MLEAC=2;MLEAF=1.00;MQ=43.78;QD=30.36;SOR=1.038	GT:AD:DP:GQ:PL	1/1:0,45:45:99:2025,135,0
3R	24893980	.	A	G	1996.77	.	AC=2;AF=1.00;AN=2;DP=45;ExcessHet=3.0103;FS=0.000;MLEAC=2;MLEAF=1.00;MQ=43.78;QD=29.14;SOR=1.038	GT:AD:DP:GQ:PL	1/1:0,45:45:99:2025,136,0
3R	24894301	.	ATTT	A	1242.73	.	AC=2;AF=1.00;AN=2;DP=47;ExcessHet=3.0103;FS=0.000;MLEAC=2;MLEAF=1.00;MQ=43.61;QD=31.07;SOR=1.085	GT:AD:DP:GQ:PL	1/1:2,38:40:99:1280,104,0
3R	24894415	.	T	TATATTATA	2204.73	.	AC=2;AF=1.00;AN=2;DP=44;ExcessHet=3.0103;FS=0.000;MLEAC=2;MLEAF=1.00;MQ=42.53;QD=32.14;SOR=0.693	GT:AD:DP:GQ:PL	1/1:0,44:44:99:2242,154,0
3R	24894416	.	G	GCCCGTATATATATATATA	2145.73	.	AC=2;AF=1.00;AN=2;DP=47;ExcessHet=3.0103;FS=0.000;MLEAC=2;MLEAF=1.00;MQ=42.54;QD=28.32;SOR=0.941	GT:AD:DP:GQ:PL	1/1:0,47:47:99:2183,153,0
3R	24894484	.	AT	A	651.73	.	AC=2;AF=1.00;AN=2;DP=41;ExcessHet=3.0103;FS=0.000;MLEAC=2;MLEAF=1.00;MQ=42.96;QD=18.62;SOR=0.749	GT:AD:DP:GQ:PL	1/1:0,35:35:99:689,104,0
3R	24894687	.	G	C	1255.77	.	AC=2;AF=1.00;AN=2;DP=47;ExcessHet=3.0103;FS=0.000;MLEAC=2;MLEAF=1.00;MQ=43.37;QD=26.72;SOR=0.919	GT:AD:DP:GQ:PL	1/1:0,47:47:99:1284,140,0
3R	24894722	.	T	TGGCCTCTATG	2113.73	.	AC=2;AF=1.00;AN=2;DP=46;ExcessHet=3.0103;FS=0.000;MLEAC=2;MLEAF=1.00;MQ=43.46;QD=30.62;SOR=1.154	GT:AD:DP:GQ:PL	1/1:0,45:45:99:2151,147,0
3R	24894846	.	T	C	1615.77	.	AC=2;AF=1.00;AN=2;DP=59;ExcessHet=3.0103;FS=0.000;MLEAC=2;MLEAF=1.00;MQ=43.95;QD=27.39;SOR=1.034	GT:AD:DP:GQ:PL	1/1:0,59:59:99:1644,177,0
3R	24894920	.	A	T	1682.77	.	AC=2;AF=1.00;AN=2;DP=61;ExcessHet=3.0103;FS=0.000;MLEAC=2;MLEAF=1.00;MQ=43.92;QD=27.59;SOR=0.941	GT:AD:DP:GQ:PL	1/1:0,61:61:99:1711,183,0
3R	24894940	.	T	C	1424.77	.	AC=2;AF=1.00;AN=2;DP=53;ExcessHet=3.0103;FS=0.000;MLEAC=2;MLEAF=1.00;MQ=43.96;QD=26.88;SOR=0.892	GT:AD:DP:GQ:PL	1/1:0,53:53:99:1453,159,0
3R	24894969	.	T	A	1466.77	.	AC=2;AF=1.00;AN=2;DP=53;ExcessHet=3.0103;FS=0.000;MLEAC=2;MLEAF=1.00;MQ=43.93;QD=27.67;SOR=0.981	GT:AD:DP:GQ:PL	1/1:0,53:53:99:1495,159,0
3R	24895001	.	G	A	1687.77	.	AC=2;AF=1.00;AN=2;DP=61;ExcessHet=3.0103;FS=0.000;MLEAC=2;MLEAF=1.00;MQ=43.94;QD=27.67;SOR=1.107	GT:AD:DP:GQ:PL	1/1:0,61:61:99:1716,183,0
3R	24895403	.	T	G	1497.77	.	AC=2;AF=1.00;AN=2;DP=56;ExcessHet=3.0103;FS=0.000;MLEAC=2;MLEAF=1.00;MQ=43.91;QD=26.75;SOR=0.765	GT:AD:DP:GQ:PL	1/1:0,56:56:99:1526,168,0
3R	24895588	.	A	G	1669.77	.	AC=2;AF=1.00;AN=2;DP=60;ExcessHet=3.0103;FS=0.000;MLEAC=2;MLEAF=1.00;MQ=43.87;QD=27.83;SOR=0.760	GT:AD:DP:GQ:PL	1/1:0,60:60:99:1698,180,0
3R	24895606	.	A	T	1590.77	.	AC=2;AF=1.00;AN=2;DP=56;ExcessHet=3.0103;FS=0.000;MLEAC=2;MLEAF=1.00;MQ=43.90;QD=28.41;SOR=1.009	GT:AD:DP:GQ:PL	1/1:0,56:56:99:1619,168,0
3R	24895617	.	G	A	2249.77	.	AC=2;AF=1.00;AN=2;DP=52;ExcessHet=3.0103;FS=0.000;MLEAC=2;MLEAF=1.00;MQ=43.85;QD=28.32;SOR=0.770	GT:AD:DP:GQ:PL	1/1:0,52:52:99:2278,156,0
3R	24895623	.	A	G	2249.77	.	AC=2;AF=1.00;AN=2;DP=52;ExcessHet=3.0103;FS=0.000;MLEAC=2;MLEAF=1.00;MQ=43.85;QD=31.03;SOR=0.770	GT:AD:DP:GQ:PL	1/1:0,52:52:99:2278,156,0
3R	24895635	.	G	A	2201.77	.	AC=2;AF=1.00;AN=2;DP=50;ExcessHet=3.0103;FS=0.000;MLEAC=2;MLEAF=1.00;MQ=43.84;QD=25.62;SOR=0.859	GT:AD:DP:GQ:PL	1/1:0,50:50:99:2230,153,0
3R	24895638	.	G	T	2201.77	.	AC=2;AF=1.00;AN=2;DP=51;ExcessHet=3.0103;FS=0.000;MLEAC=2;MLEAF=1.00;MQ=43.85;QD=26.38;SOR=0.900	GT:AD:DP:GQ:PL	1/1:0,51:51:99:2230,153,0
3R	24895652	.	T	G	2178.77	.	AC=2;AF=1.00;AN=2;DP=50;ExcessHet=3.0103;FS=0.000;MLEAC=2;MLEAF=1.00;MQ=43.84;QD=29.54;SOR=1.051	GT:AD:DP:GQ:PL	1/1:0,50:50:99:2207,151,0
3R	24895655	.	C	G	2147.77	.	AC=2;AF=1.00;AN=2;DP=49;ExcessHet=3.0103;FS=0.000;MLEAC=2;MLEAF=1.00;MQ=43.84;QD=36.78;SOR=1.007	GT:AD:DP:GQ:PL	1/1:0,49:49:99:2176,147,0
3R	24895757	.	T	C	1131.77	.	AC=2;AF=1.00;AN=2;DP=42;ExcessHet=3.0103;FS=0.000;MLEAC=2;MLEAF=1.00;MQ=43.95;QD=26.95;SOR=1.127	GT:AD:DP:GQ:PL	1/1:0,42:42:99:1160,126,0
3R	24895838	.	G	T	1253.77	.	AC=2;AF=1.00;AN=2;DP=47;ExcessHet=3.0103;FS=0.000;MLEAC=2;MLEAF=1.00;MQ=43.88;QD=26.68;SOR=1.132	GT:AD:DP:GQ:PL	1/1:0,47:47:99:1282,141,0
3R	24895876	.	G	A	1801.77	.	AC=2;AF=1.00;AN=2;DP=41;ExcessHet=3.0103;FS=0.000;MLEAC=2;MLEAF=1.00;MQ=43.86;QD=29.71;SOR=0.954	GT:AD:DP:GQ:PL	1/1:0,41:41:99:1830,123,0
3R	24895879	.	A	C	1878.77	.	AC=2;AF=1.00;AN=2;DP=43;ExcessHet=3.0103;FS=0.000;MLEAC=2;MLEAF=1.00;MQ=43.86;QD=29.44;SOR=0.941	GT:AD:DP:GQ:PL	1/1:0,43:43:99:1907,129,0
3R	24895983	.	T	C	1144.77	.	AC=2;AF=1.00;AN=2;DP=44;ExcessHet=3.0103;FS=0.000;MLEAC=2;MLEAF=1.00;MQ=43.85;QD=27.26;SOR=1.259	GT:AD:DP:GQ:PL	1/1:0,42:42:99:1173,126,0
3R	24896043	.	C	A	1147.77	.	AC=2;AF=1.00;AN=2;DP=43;ExcessHet=3.0103;FS=0.000;MLEAC=2;MLEAF=1.00;MQ=43.95;QD=27.33;SOR=1.402	GT:AD:DP:GQ:PL	1/1:0,42:42:99:1176,126,0
3R	24896106	.	T	C	1004.77	.	AC=2;AF=1.00;AN=2;DP=38;ExcessHet=3.0103;FS=0.000;MLEAC=2;MLEAF=1.00;MQ=43.56;QD=26.44;SOR=1.179	GT:AD:DP:GQ:PL	1/1:0,38:38:99:1033,114,0
3R	24896190	.	G	C	1492.77	.	AC=2;AF=1.00;AN=2;DP=55;ExcessHet=3.0103;FS=0.000;MLEAC=2;MLEAF=1.00;MQ=43.96;QD=27.14;SOR=0.729	GT:AD:DP:GQ:PL	1/1:0,55:55:99:1521,165,0
3R	24896205	.	G	A	1477.77	.	AC=2;AF=1.00;AN=2;DP=55;ExcessHet=3.0103;FS=0.000;MLEAC=2;MLEAF=1.00;MQ=43.96;QD=26.87;SOR=1.061	GT:AD:DP:GQ:PL	1/1:0,55:55:99:1506,164,0
3R	24896244	.	T	C	1277.77	.	AC=2;AF=1.00;AN=2;DP=49;ExcessHet=3.0103;FS=0.000;MLEAC=2;MLEAF=1.00;MQ=43.96;QD=26.08;SOR=0.818	GT:AD:DP:GQ:PL	1/1:0,49:49:99:1306,146,0
3R	24896292	.	G	C	1281.77	.	AC=2;AF=1.00;AN=2;DP=48;ExcessHet=3.0103;FS=0.000;MLEAC=2;MLEAF=1.00;MQ=43.71;QD=26.70;SOR=0.776	GT:AD:DP:GQ:PL	1/1:0,48:48:99:1310,143,0
3R	24896369	.	CT	C	2083.73	.	AC=2;AF=1.00;AN=2;DP=51;ExcessHet=3.0103;FS=0.000;MLEAC=2;MLEAF=1.00;MQ=43.83;QD=34.85;SOR=0.776	GT:AD:DP:GQ:PL	1/1:0,48:48:99:2121,145,0
3R	24896377	.	T	C	2178.77	.	AC=2;AF=1.00;AN=2;DP=51;ExcessHet=3.0103;FS=0.000;MLEAC=2;MLEAF=1.00;MQ=43.88;QD=28.70;SOR=0.732	GT:AD:DP:GQ:PL	1/1:0,51:51:99:2207,153,0
3R	24896399	.	C	T	2258.77	.	AC=2;AF=1.00;AN=2;DP=49;ExcessHet=3.0103;FS=0.000;MLEAC=2;MLEAF=1.00;MQ=43.88;QD=35.04;SOR=0.733	GT:AD:DP:GQ:PL	1/1:0,49:49:99:2287,154,0
3R	24896403	.	G	T	2303.77	.	AC=2;AF=1.00;AN=2;DP=51;ExcessHet=3.0103;FS=0.000;MLEAC=2;MLEAF=1.00;MQ=43.88;QD=30.65;SOR=0.813	GT:AD:DP:GQ:PL	1/1:0,51:51:99:2332,157,0
3R	24896408	.	T	A	2356.77	.	AC=2;AF=1.00;AN=2;DP=52;ExcessHet=3.0103;FS=0.000;MLEAC=2;MLEAF=1.00;MQ=43.89;QD=26.29;SOR=0.853	GT:AD:DP:GQ:PL	1/1:0,52:52:99:2385,160,0
3R	24896418	.	T	C	2266.77	.	AC=2;AF=1.00;AN=2;DP=52;ExcessHet=3.0103;FS=0.000;MLEAC=2;MLEAF=1.00;MQ=43.89;QD=23.31;SOR=0.770	GT:AD:DP:GQ:PL	1/1:0,52:52:99:2295,157,0
3R	24896455	.	A	G	1356.77	.	AC=2;AF=1.00;AN=2;DP=52;ExcessHet=3.0103;FS=0.000;MLEAC=2;MLEAF=1.00;MQ=43.96;QD=26.09;SOR=0.770	GT:AD:DP:GQ:PL	1/1:0,52:52:99:1385,154,0
3R	24896673	.	T	C	1667.77	.	AC=2;AF=1.00;AN=2;DP=63;ExcessHet=3.0103;FS=0.000;MLEAC=2;MLEAF=1.00;MQ=43.97;QD=26.47;SOR=1.092	GT:AD:DP:GQ:PL	1/1:0,63:63:99:1696,188,0
3R	24896700	.	T	G	2397.77	.	AC=2;AF=1.00;AN=2;DP=54;ExcessHet=3.0103;FS=0.000;MLEAC=2;MLEAF=1.00;MQ=43.96;QD=27.32;SOR=1.118	GT:AD:DP:GQ:PL	1/1:0,54:54:99:2426,168,0
3R	24896701	.	G	T	2397.77	.	AC=2;AF=1.00;AN=2;DP=55;ExcessHet=3.0103;FS=0.000;MLEAC=2;MLEAF=1.00;MQ=43.96;QD=31.94;SOR=1.262	GT:AD:DP:GQ:PL	1/1:0,55:55:99:2426,168,0
3R	24896892	.	T	G	1357.77	.	AC=2;AF=1.00;AN=2;DP=52;ExcessHet=3.0103;FS=0.000;MLEAC=2;MLEAF=1.00;MQ=43.89;QD=26.11;SOR=0.941	GT:AD:DP:GQ:PL	1/1:0,52:52:99:1386,155,0
3R	24896911	.	A	G	1382.77	.	AC=2;AF=1.00;AN=2;DP=51;ExcessHet=3.0103;FS=0.000;MLEAC=2;MLEAF=1.00;MQ=43.87;QD=27.11;SOR=0.900	GT:AD:DP:GQ:PL	1/1:0,51:51:99:1411,153,0
3R	24896922	.	T	C	1320.77	.	AC=2;AF=1.00;AN=2;DP=50;ExcessHet=3.0103;FS=0.000;MLEAC=2;MLEAF=1.00;MQ=43.94;QD=26.42;SOR=0.952	GT:AD:DP:GQ:PL	1/1:0,50:50:99:1349,150,0
3R	24896935	.	G	C	1344.77	.	AC=2;AF=1.00;AN=2;DP=50;ExcessHet=3.0103;FS=0.000;MLEAC=2;MLEAF=1.00;MQ=43.94;QD=26.90;SOR=0.952	GT:AD:DP:GQ:PL	1/1:0,50:50:99:1373,150,0
3R	24897055	.	C	T	1326.77	.	AC=2;AF=1.00;AN=2;DP=49;ExcessHet=3.0103;FS=0.000;MLEAC=2;MLEAF=1.00;MQ=44.00;QD=27.08;SOR=0.733	GT:AD:DP:GQ:PL	1/1:0,49:49:99:1355,147,0
3R	24897067	.	A	G	1290.77	.	AC=2;AF=1.00;AN=2;DP=50;ExcessHet=3.0103;FS=0.000;MLEAC=2;MLEAF=1.00;MQ=44.00;QD=25.82;SOR=0.859	GT:AD:DP:GQ:PL	1/1:0,50:50:99:1319,148,0
3R	24897320	.	C	A	1596.77	.	AC=2;AF=1.00;AN=2;BaseQRankSum=1.797;ClippingRankSum=0.000;DP=58;ExcessHet=3.0103;FS=3.321;MLEAC=2;MLEAF=1.00;MQ=43.92;MQRankSum=-0.094;QD=27.53;ReadPosRankSum=-0.620;SOR=0.504	GT:AD:DP:GQ:PL	1/1:1,57:58:99:1625,151,0
3R	24897405	.	T	C	2619.77	.	AC=2;AF=1.00;AN=2;DP=62;ExcessHet=3.0103;FS=0.000;MLEAC=2;MLEAF=1.00;MQ=43.97;QD=33.39;SOR=0.758	GT:AD:DP:GQ:PL	1/1:0,62:62:99:2648,190,0
3R	24897414	.	T	C	2528.77	.	AC=2;AF=1.00;AN=2;DP=58;ExcessHet=3.0103;FS=0.000;MLEAC=2;MLEAF=1.00;MQ=43.97;QD=28.39;SOR=0.693	GT:AD:DP:GQ:PL	1/1:0,58:58:99:2557,181,0
3R	24897523	.	C	T	1565.77	.	AC=2;AF=1.00;AN=2;DP=57;ExcessHet=3.0103;FS=0.000;MLEAC=2;MLEAF=1.00;MQ=43.80;QD=27.47;SOR=0.960	GT:AD:DP:GQ:PL	1/1:0,57:57:99:1594,171,0
3R	24897644	.	G	T	1565.77	.	AC=2;AF=1.00;AN=2;DP=56;ExcessHet=3.0103;FS=0.000;MLEAC=2;MLEAF=1.00;MQ=43.68;QD=27.96;SOR=1.101	GT:AD:DP:GQ:PL	1/1:0,56:56:99:1594,168,0
3R	24897839	.	T	TTAACAATTGTCTAACGAC	2522.73	.	AC=2;AF=1.00;AN=2;DP=60;ExcessHet=3.0103;FS=0.000;MLEAC=2;MLEAF=1.00;MQ=43.35;QD=35.39;SOR=1.022	GT:AD:DP:GQ:PL	1/1:0,54:54:99:2560,170,0
3R	24922267	.	A	C	1389.77	.	AC=2;AF=1.00;AN=2;DP=53;ExcessHet=3.0103;FS=0.000;MLEAC=2;MLEAF=1.00;MQ=44.00;QD=26.22;SOR=1.179	GT:AD:DP:GQ:PL	1/1:0,53:53:99:1418,157,0
3R	24947517	.	T	C	1499.77	.	AC=2;AF=1.00;AN=2;DP=56;ExcessHet=3.0103;FS=0.000;MLEAC=2;MLEAF=1.00;MQ=44.00;QD=26.78;SOR=0.922	GT:AD:DP:GQ:PL	1/1:0,56:56:99:1528,168,0
3R	24981992	.	C	A	222.77	.	AC=1;AF=0.500;AN=2;BaseQRankSum=2.943;ClippingRankSum=0.000;DP=58;ExcessHet=3.0103;FS=1.176;MLEAC=1;MLEAF=0.500;MQ=44.00;MQRankSum=0.000;QD=3.84;ReadPosRankSum=0.808;SOR=0.446	GT:AD:DP:GQ:PL	0/1:43,15:58:99:251,0,995
3R	24986149	.	CA	C	299.73	.	AC=1;AF=0.500;AN=2;BaseQRankSum=-0.489;ClippingRankSum=0.000;DP=55;ExcessHet=3.0103;FS=2.621;MLEAC=1;MLEAF=0.500;MQ=44.20;MQRankSum=1.022;QD=6.12;ReadPosRankSum=-0.543;SOR=0.345	GT:AD:DP:GQ:PL	0/1:23,26:49:99:337,0,324
3R	25076689	.	G	A	1467.77	.	AC=2;AF=1.00;AN=2;DP=63;ExcessHet=3.0103;FS=0.000;MLEAC=2;MLEAF=1.00;MQ=44.00;QD=24.06;SOR=1.107	GT:AD:DP:GQ:PL	1/1:0,61:61:99:1496,179,0
3R	25076961	.	T	C	1480.77	.	AC=2;AF=1.00;AN=2;DP=55;ExcessHet=3.0103;FS=0.000;MLEAC=2;MLEAF=1.00;MQ=44.00;QD=26.92;SOR=0.884	GT:AD:DP:GQ:PL	1/1:0,55:55:99:1509,165,0
3R	25077823	.	G	A	2659.77	.	AC=2;AF=1.00;AN=2;BaseQRankSum=1.784;ClippingRankSum=0.000;DP=62;ExcessHet=3.0103;FS=3.300;MLEAC=2;MLEAF=1.00;MQ=44.00;MQRankSum=0.000;QD=27.40;ReadPosRankSum=1.372;SOR=0.485	GT:AD:DP:GQ:PL	1/1:1,61:62:99:2688,142,0
3R	25077825	.	A	T	2659.77	.	AC=2;AF=1.00;AN=2;BaseQRankSum=1.837;ClippingRankSum=0.000;DP=62;ExcessHet=3.0103;FS=3.300;MLEAC=2;MLEAF=1.00;MQ=44.00;MQRankSum=0.000;QD=32.11;ReadPosRankSum=1.645;SOR=0.485	GT:AD:DP:GQ:PL	1/1:1,61:62:99:2688,142,0
3R	25077876	.	G	A	1779.77	.	AC=2;AF=1.00;AN=2;DP=64;ExcessHet=3.0103;FS=0.000;MLEAC=2;MLEAF=1.00;MQ=44.00;QD=27.81;SOR=0.756	GT:AD:DP:GQ:PL	1/1:0,64:64:99:1808,192,0
3R	25078000	.	A	C	1538.77	.	AC=2;AF=1.00;AN=2;DP=58;ExcessHet=3.0103;FS=0.000;MLEAC=2;MLEAF=1.00;MQ=44.00;QD=26.53;SOR=0.762	GT:AD:DP:GQ:PL	1/1:0,58:58:99:1567,174,0
3R	25078011	.	C	A	1445.77	.	AC=2;AF=1.00;AN=2;DP=54;ExcessHet=3.0103;FS=0.000;MLEAC=2;MLEAF=1.00;MQ=44.00;QD=26.77;SOR=0.767	GT:AD:DP:GQ:PL	1/1:0,54:54:99:1474,162,0
3R	25078035	.	T	G	1466.77	.	AC=2;AF=1.00;AN=2;DP=54;ExcessHet=3.0103;FS=0.000;MLEAC=2;MLEAF=1.00;MQ=44.00;QD=27.16;SOR=0.846	GT:AD:DP:GQ:PL	1/1:0,54:54:99:1495,162,0
3R	25078049	.	A	T	1418.77	.	AC=2;AF=1.00;AN=2;DP=54;ExcessHet=3.0103;FS=0.000;MLEAC=2;MLEAF=1.00;MQ=44.00;QD=26.27;SOR=0.846	GT:AD:DP:GQ:PL	1/1:0,54:54:99:1447,162,0
3R	25078131	.	C	T	2418.77	.	AC=2;AF=1.00;AN=2;DP=54;ExcessHet=3.0103;FS=0.000;MLEAC=2;MLEAF=1.00;MQ=44.00;QD=28.02;SOR=0.767	GT:AD:DP:GQ:PL	1/1:0,54:54:99:2447,169,0
3R	25078132	.	G	A	2418.77	.	AC=2;AF=1.00;AN=2;DP=54;ExcessHet=3.0103;FS=0.000;MLEAC=2;MLEAF=1.00;MQ=44.00;QD=27.52;SOR=0.693	GT:AD:DP:GQ:PL	1/1:0,54:54:99:2447,169,0
3R	25078430	.	A	T	1205.77	.	AC=2;AF=1.00;AN=2;DP=45;ExcessHet=3.0103;FS=0.000;MLEAC=2;MLEAF=1.00;MQ=44.00;QD=27.40;SOR=0.990	GT:AD:DP:GQ:PL	1/1:0,44:44:99:1234,132,0
3R	25079013	.	G	A	1444.77	.	AC=2;AF=1.00;AN=2;DP=54;ExcessHet=3.0103;FS=0.000;MLEAC=2;MLEAF=1.00;MQ=43.96;QD=26.75;SOR=1.022	GT:AD:DP:GQ:PL	1/1:0,54:54:99:1473,161,0
3R	25079246	.	T	A	1820.77	.	AC=2;AF=1.00;AN=2;BaseQRankSum=0.836;ClippingRankSum=0.000;DP=66;ExcessHet=3.0103;FS=3.282;MLEAC=2;MLEAF=1.00;MQ=43.78;MQRankSum=-0.263;QD=27.59;ReadPosRankSum=1.053;SOR=0.469	GT:AD:DP:GQ:PL	1/1:1,65:66:99:1849,170,0
3R	25079291	.	A	T	3031.77	.	AC=2;AF=1.00;AN=2;DP=69;ExcessHet=3.0103;FS=0.000;MLEAC=2;MLEAF=1.00;MQ=43.73;QD=29.39;SOR=0.844	GT:AD:DP:GQ:PL	1/1:0,69:69:99:3060,210,0
3R	25079296	.	A	AAGTTGTTAT	3203.73	.	AC=2;AF=1.00;AN=2;DP=66;ExcessHet=3.0103;FS=0.000;MLEAC=2;MLEAF=1.00;MQ=43.72;QD=35.07;SOR=0.957	GT:AD:DP:GQ:PL	1/1:0,66:66:99:3241,223,0
3R	25079347	.	G	A	1734.77	.	AC=2;AF=1.00;AN=2;DP=64;ExcessHet=3.0103;FS=0.000;MLEAC=2;MLEAF=1.00;MQ=43.80;QD=27.11;SOR=1.127	GT:AD:DP:GQ:PL	1/1:0,64:64:99:1763,191,0
3R	25079360	.	G	A	1682.77	.	AC=2;AF=1.00;AN=2;DP=61;ExcessHet=3.0103;FS=0.000;MLEAC=2;MLEAF=1.00;MQ=43.84;QD=27.59;SOR=1.107	GT:AD:DP:GQ:PL	1/1:0,61:61:99:1711,183,0
3R	25079493	.	C	T	2359.77	.	AC=2;AF=1.00;AN=2;DP=56;ExcessHet=3.0103;FS=0.000;MLEAC=2;MLEAF=1.00;MQ=43.93;QD=32.85;SOR=1.101	GT:AD:DP:GQ:PL	1/1:0,56:56:99:2388,169,0
3R	25079516	.	G	T	2429.77	.	AC=2;AF=1.00;AN=2;DP=58;ExcessHet=3.0103;FS=0.000;MLEAC=2;MLEAF=1.00;MQ=43.97;QD=30.05;SOR=0.997	GT:AD:DP:GQ:PL	1/1:0,58:58:99:2458,175,0
3R	25079560	.	A	G	1723.77	.	AC=2;AF=1.00;AN=2;DP=64;ExcessHet=3.0103;FS=0.000;MLEAC=2;MLEAF=1.00;MQ=43.97;QD=26.93;SOR=0.892	GT:AD:DP:GQ:PL	1/1:0,64:64:99:1752,192,0
3R	25079805	.	A	C	1408.77	.	AC=2;AF=1.00;AN=2;DP=52;ExcessHet=3.0103;FS=0.000;MLEAC=2;MLEAF=1.00;MQ=43.94;QD=27.62;SOR=1.436	GT:AD:DP:GQ:PL	1/1:0,51:51:99:1437,152,0
3R	25080263	.	T	TGTC	3007.73	.	AC=2;AF=1.00;AN=2;DP=65;ExcessHet=3.0103;FS=0.000;MLEAC=2;MLEAF=1.00;MQ=43.88;QD=28.75;SOR=1.341	GT:AD:DP:GQ:PL	1/1:0,65:65:99:3045,205,0
3R	25080264	.	A	ACACATG	3007.73	.	AC=2;AF=1.00;AN=2;DP=65;ExcessHet=3.0103;FS=0.000;MLEAC=2;MLEAF=1.00;MQ=43.88;QD=31.12;SOR=1.341	GT:AD:DP:GQ:PL	1/1:0,65:65:99:3045,205,0
3R	25080600	.	T	C	1579.77	.	AC=2;AF=1.00;AN=2;BaseQRankSum=-1.083;ClippingRankSum=0.000;DP=61;ExcessHet=3.0103;FS=3.158;MLEAC=2;MLEAF=1.00;MQ=43.97;MQRankSum=0.000;QD=26.33;ReadPosRankSum=-0.400;SOR=0.384	GT:AD:DP:GQ:PL	1/1:1,59:60:99:1608,151,0
3R	25080616	.	T	G	1704.77	.	AC=2;AF=1.00;AN=2;BaseQRankSum=-0.687;ClippingRankSum=0.000;DP=67;ExcessHet=3.0103;FS=3.144;MLEAC=2;MLEAF=1.00;MQ=43.97;MQRankSum=0.000;QD=25.83;ReadPosRankSum=-0.591;SOR=0.369	GT:AD:DP:GQ:PL	1/1:1,65:66:99:1733,168,0
3R	25080901	.	T	A	2573.77	.	AC=2;AF=1.00;AN=2;BaseQRankSum=0.091;ClippingRankSum=0.000;DP=60;ExcessHet=3.0103;FS=0.000;MLEAC=2;MLEAF=1.00;MQ=44.00;MQRankSum=0.000;QD=30.70;ReadPosRankSum=0.752;SOR=0.266	GT:AD:DP:GQ:PL	1/1:1,59:60:99:2602,139,0
3R	25080906	.	A	T	2491.77	.	AC=2;AF=1.00;AN=2;BaseQRankSum=-1.255;ClippingRankSum=0.000;DP=58;ExcessHet=3.0103;FS=0.000;MLEAC=2;MLEAF=1.00;MQ=44.00;MQRankSum=0.000;QD=30.88;ReadPosRankSum=1.135;SOR=0.278	GT:AD:DP:GQ:PL	1/1:1,57:58:99:2520,130,0
3R	25080909	.	TA	T	2437.73	.	AC=2;AF=1.00;AN=2;BaseQRankSum=-1.550;ClippingRankSum=0.000;DP=56;ExcessHet=3.0103;FS=3.168;MLEAC=2;MLEAF=1.00;MQ=44.00;MQRankSum=0.000;QD=31.04;ReadPosRankSum=1.238;SOR=0.395	GT:AD:DP:GQ:PL	1/1:1,55:56:99:2475,127,0
3R	25080973	.	GT	G	1375.73	.	AC=2;AF=1.00;AN=2;BaseQRankSum=-1.083;ClippingRankSum=0.000;DP=64;ExcessHet=3.0103;FS=0.000;MLEAC=2;MLEAF=1.00;MQ=43.88;MQRankSum=-0.195;QD=21.84;ReadPosRankSum=-1.183;SOR=0.278	GT:AD:DP:GQ:PL	1/1:1,62:63:99:1413,164,0
3R	25081009	.	C	A	2930.77	.	AC=2;AF=1.00;AN=2;BaseQRankSum=1.168;ClippingRankSum=0.000;DP=68;ExcessHet=3.0103;FS=0.000;MLEAC=2;MLEAF=1.00;MQ=43.88;MQRankSum=-0.188;QD=30.05;ReadPosRankSum=-0.714;SOR=0.389	GT:AD:DP:GQ:PL	1/1:1,67:68:99:2959,163,0
3R	25081025	.	G	T	2986.77	.	AC=2;AF=1.00;AN=2;BaseQRankSum=1.303;ClippingRankSum=0.000;DP=68;ExcessHet=3.0103;FS=0.000;MLEAC=2;MLEAF=1.00;MQ=43.88;MQRankSum=-0.188;QD=28.48;ReadPosRankSum=0.280;SOR=0.573	GT:AD:DP:GQ:PL	1/1:1,67:68:99:3015,163,0
3R	25081037	.	A	T	2925.77	.	AC=2;AF=1.00;AN=2;BaseQRankSum=-0.234;ClippingRankSum=0.000;DP=64;ExcessHet=3.0103;FS=0.000;MLEAC=2;MLEAF=1.00;MQ=43.85;MQRankSum=-0.233;QD=31.85;ReadPosRankSum=0.894;SOR=0.495	GT:AD:DP:GQ:PL	1/1:1,63:64:99:2954,160,0
3R	25081040	.	A	T	2820.77	.	AC=2;AF=1.00;AN=2;BaseQRankSum=-0.114;ClippingRankSum=0.000;DP=64;ExcessHet=3.0103;FS=0.000;MLEAC=2;MLEAF=1.00;MQ=43.85;MQRankSum=-0.233;QD=30.04;ReadPosRankSum=1.002;SOR=0.446	GT:AD:DP:GQ:PL	1/1:1,63:64:99:2849,154,0
3R	25081074	.	G	GC	2691.73	.	AC=2;AF=1.00;AN=2;DP=62;ExcessHet=3.0103;FS=0.000;MLEAC=2;MLEAF=1.00;MQ=43.87;QD=28.40;SOR=0.950	GT:AD:DP:GQ:PL	1/1:0,59:59:99:2729,184,0
3R	25081085	.	C	T	2769.77	.	AC=2;AF=1.00;AN=2;DP=61;ExcessHet=3.0103;FS=0.000;MLEAC=2;MLEAF=1.00;MQ=43.87;QD=26.72;SOR=0.865	GT:AD:DP:GQ:PL	1/1:0,61:61:99:2798,190,0
3R	25081093	.	C	T	2804.77	.	AC=2;AF=1.00;AN=2;DP=65;ExcessHet=3.0103;FS=0.000;MLEAC=2;MLEAF=1.00;MQ=43.88;QD=32.72;SOR=0.787	GT:AD:DP:GQ:PL	1/1:0,65:65:99:2833,196,0
3R	25081150	.	A	G	1391.77	.	AC=2;AF=1.00;AN=2;DP=54;ExcessHet=3.0103;FS=0.000;MLEAC=2;MLEAF=1.00;MQ=43.96;QD=25.77;SOR=0.846	GT:AD:DP:GQ:PL	1/1:0,54:54:99:1420,160,0
3R	25081200	.	T	C	1484.77	.	AC=2;AF=1.00;AN=2;DP=57;ExcessHet=3.0103;FS=0.000;MLEAC=2;MLEAF=1.00;MQ=44.00;QD=26.05;SOR=0.800	GT:AD:DP:GQ:PL	1/1:0,57:57:99:1513,169,0
3R	25081493	.	C	A	2300.77	.	AC=2;AF=1.00;AN=2;DP=52;ExcessHet=3.0103;FS=0.000;MLEAC=2;MLEAF=1.00;MQ=43.89;QD=31.21;SOR=1.244	GT:AD:DP:GQ:PL	1/1:0,52:52:99:2329,157,0
3R	25081494	.	A	G	2300.77	.	AC=2;AF=1.00;AN=2;DP=52;ExcessHet=3.0103;FS=0.000;MLEAC=2;MLEAF=1.00;MQ=43.89;QD=29.31;SOR=1.244	GT:AD:DP:GQ:PL	1/1:0,52:52:99:2329,157,0
3R	25081677	.	C	T	1219.77	.	AC=2;AF=1.00;AN=2;DP=45;ExcessHet=3.0103;FS=0.000;MLEAC=2;MLEAF=1.00;MQ=43.66;QD=27.11;SOR=0.829	GT:AD:DP:GQ:PL	1/1:0,45:45:99:1248,135,0
3R	25081797	.	GAGC	G	2275.73	.	AC=2;AF=1.00;AN=2;DP=60;ExcessHet=3.0103;FS=0.000;MLEAC=2;MLEAF=1.00;MQ=43.57;QD=27.64;SOR=1.220	GT:AD:DP:GQ:PL	1/1:0,54:54:99:2313,164,0
3R	25081918	.	C	A	1590.77	.	AC=2;AF=1.00;AN=2;DP=58;ExcessHet=3.0103;FS=0.000;MLEAC=2;MLEAF=1.00;MQ=44.00;QD=27.43;SOR=1.179	GT:AD:DP:GQ:PL	1/1:0,58:58:99:1619,173,0
3R	25082036	.	T	A	3071.77	.	AC=2;AF=1.00;AN=2;DP=67;ExcessHet=3.0103;FS=0.000;MLEAC=2;MLEAF=1.00;MQ=44.00;QD=30.48;SOR=0.784	GT:AD:DP:GQ:PL	1/1:0,67:67:99:3100,214,0
3R	25082043	.	A	G	3080.77	.	AC=2;AF=1.00;AN=2;DP=68;ExcessHet=3.0103;FS=0.000;MLEAC=2;MLEAF=1.00;MQ=43.97;QD=29.54;SOR=0.814	GT:AD:DP:GQ:PL	1/1:0,68:68:99:3109,211,0
3R	25082047	.	G	C	3007.77	.	AC=2;AF=1.00;AN=2;DP=68;ExcessHet=3.0103;FS=0.000;MLEAC=2;MLEAF=1.00;MQ=43.97;QD=27.52;SOR=0.814	GT:AD:DP:GQ:PL	1/1:0,68:68:99:3036,205,0
3R	25082178	.	C	T	1691.77	.	AC=2;AF=1.00;AN=2;DP=66;ExcessHet=3.0103;FS=0.000;MLEAC=2;MLEAF=1.00;MQ=43.97;QD=25.63;SOR=1.112	GT:AD:DP:GQ:PL	1/1:0,66:66:99:1720,195,0
3R	25082213	.	G	T	2662.77	.	AC=2;AF=1.00;AN=2;DP=60;ExcessHet=3.0103;FS=0.000;MLEAC=2;MLEAF=1.00;MQ=44.00;QD=25.69;SOR=0.906	GT:AD:DP:GQ:PL	1/1:0,60:60:99:2691,181,0
3R	25082214	.	AAG	A	2653.73	.	AC=2;AF=1.00;AN=2;DP=60;ExcessHet=3.0103;FS=0.000;MLEAC=2;MLEAF=1.00;MQ=44.00;QD=23.70;SOR=0.906	GT:AD:DP:GQ:PL	1/1:0,60:60:99:2691,181,0
3R	25082217	.	G	T	2626.77	.	AC=2;AF=1.00;AN=2;DP=59;ExcessHet=3.0103;FS=0.000;MLEAC=2;MLEAF=1.00;MQ=44.00;QD=30.27;SOR=0.950	GT:AD:DP:GQ:PL	1/1:0,59:59:99:2655,178,0
3R	25082350	.	G	T	1823.77	.	AC=2;AF=1.00;AN=2;DP=66;ExcessHet=3.0103;FS=0.000;MLEAC=2;MLEAF=1.00;MQ=44.00;QD=27.63;SOR=0.818	GT:AD:DP:GQ:PL	1/1:0,66:66:99:1852,198,0
3R	25082379	.	A	G	1678.77	.	AC=2;AF=1.00;AN=2;DP=62;ExcessHet=3.0103;FS=0.000;MLEAC=2;MLEAF=1.00;MQ=43.97;QD=27.08;SOR=0.899	GT:AD:DP:GQ:PL	1/1:0,62:62:99:1707,186,0
3R	25084322	.	C	G	714.77	.	AC=2;AF=1.00;AN=2;DP=28;ExcessHet=3.0103;FS=0.000;MLEAC=2;MLEAF=1.00;MQ=44.00;QD=25.53;SOR=0.997	GT:AD:DP:GQ:PL	1/1:0,28:28:84:743,84,0
3R	25084334	.	C	A	730.77	.	AC=2;AF=1.00;AN=2;DP=28;ExcessHet=3.0103;FS=0.000;MLEAC=2;MLEAF=1.00;MQ=44.00;QD=26.10;SOR=1.179	GT:AD:DP:GQ:PL	1/1:0,28:28:83:759,83,0
3R	25084365	.	T	A	733.77	.	AC=2;AF=1.00;AN=2;DP=31;ExcessHet=3.0103;FS=0.000;MLEAC=2;MLEAF=1.00;MQ=43.94;QD=23.67;SOR=1.214	GT:AD:DP:GQ:PL	1/1:0,31:31:91:762,91,0
3R	25084385	.	A	G	771.77	.	AC=2;AF=1.00;AN=2;DP=31;ExcessHet=3.0103;FS=0.000;MLEAC=2;MLEAF=1.00;MQ=43.94;QD=24.90;SOR=0.892	GT:AD:DP:GQ:PL	1/1:0,31:31:92:800,92,0
3R	25084529	.	G	C	1250.77	.	AC=2;AF=1.00;AN=2;DP=46;ExcessHet=3.0103;FS=0.000;MLEAC=2;MLEAF=1.00;MQ=44.00;QD=27.19;SOR=1.329	GT:AD:DP:GQ:PL	1/1:0,46:46:99:1279,137,0
3R	25084877	.	G	A	1912.77	.	AC=2;AF=1.00;AN=2;BaseQRankSum=-0.813;ClippingRankSum=0.000;DP=71;ExcessHet=3.0103;FS=0.000;MLEAC=2;MLEAF=1.00;MQ=43.97;MQRankSum=0.000;QD=26.94;ReadPosRankSum=1.853;SOR=0.223	GT:AD:DP:GQ:PL	1/1:1,70:71:99:1941,184,0
3R	25084898	.	A	G	1809.77	.	AC=2;AF=1.00;AN=2;BaseQRankSum=-0.478;ClippingRankSum=0.000;DP=69;ExcessHet=3.0103;FS=3.617;MLEAC=2;MLEAF=1.00;MQ=43.97;MQRankSum=0.000;QD=26.23;ReadPosRankSum=0.969;SOR=0.707	GT:AD:DP:GQ:PL	1/1:1,68:69:99:1838,179,0
3R	25084916	.	T	G	1936.77	.	AC=2;AF=1.00;AN=2;BaseQRankSum=1.926;ClippingRankSum=0.000;DP=72;ExcessHet=3.0103;FS=4.102;MLEAC=2;MLEAF=1.00;MQ=43.97;MQRankSum=0.000;QD=26.90;ReadPosRankSum=0.097;SOR=1.041	GT:AD:DP:GQ:PL	1/1:1,71:72:99:1965,194,0
3R	25084993	.	A	C	1860.77	.	AC=2;AF=1.00;AN=2;BaseQRankSum=-0.423;ClippingRankSum=0.000;DP=73;ExcessHet=3.0103;FS=7.401;MLEAC=2;MLEAF=1.00;MQ=44.00;MQRankSum=0.000;QD=25.84;ReadPosRankSum=0.987;SOR=0.728	GT:AD:DP:GQ:PL	1/1:2,70:72:99:1889,157,0
3R	25085438	.	A	G	1751.77	.	AC=2;AF=1.00;AN=2;DP=64;ExcessHet=3.0103;FS=0.000;MLEAC=2;MLEAF=1.00;MQ=44.00;QD=27.37;SOR=0.892	GT:AD:DP:GQ:PL	1/1:0,64:64:99:1780,192,0
3R	25085462	.	A	G	1531.77	.	AC=2;AF=1.00;AN=2;DP=58;ExcessHet=3.0103;FS=0.000;MLEAC=2;MLEAF=1.00;MQ=44.00;QD=26.41;SOR=0.693	GT:AD:DP:GQ:PL	1/1:0,58:58:99:1560,173,0
3R	25085644	.	T	C	1564.77	.	AC=2;AF=1.00;AN=2;DP=58;ExcessHet=3.0103;FS=0.000;MLEAC=2;MLEAF=1.00;MQ=44.00;QD=26.98;SOR=0.914	GT:AD:DP:GQ:PL	1/1:0,58:58:99:1593,174,0
3R	25086059	.	TA	T	1306.73	.	AC=2;AF=1.00;AN=2;DP=62;ExcessHet=3.0103;FS=0.000;MLEAC=2;MLEAF=1.00;MQ=44.00;QD=22.15;SOR=1.123	GT:AD:DP:GQ:PL	1/1:0,59:59:99:1344,176,0
3R	25086298	.	T	A	2951.77	.	AC=2;AF=1.00;AN=2;DP=70;ExcessHet=3.0103;FS=0.000;MLEAC=2;MLEAF=1.00;MQ=44.00;QD=33.02;SOR=0.941	GT:AD:DP:GQ:PL	1/1:0,70:70:99:2980,211,0
3R	25086307	.	G	A	3003.77	.	AC=2;AF=1.00;AN=2;DP=70;ExcessHet=3.0103;FS=0.000;MLEAC=2;MLEAF=1.00;MQ=44.00;QD=30.90;SOR=0.941	GT:AD:DP:GQ:PL	1/1:0,70:70:99:3032,214,0
3R	25086961	.	T	C	1550.77	.	AC=2;AF=1.00;AN=2;DP=59;ExcessHet=3.0103;FS=0.000;MLEAC=2;MLEAF=1.00;MQ=44.00;QD=26.28;SOR=0.871	GT:AD:DP:GQ:PL	1/1:0,59:59:99:1579,176,0
3R	25087035	.	G	T	1619.77	.	AC=2;AF=1.00;AN=2;DP=60;ExcessHet=3.0103;FS=0.000;MLEAC=2;MLEAF=1.00;MQ=44.00;QD=27.00;SOR=0.831	GT:AD:DP:GQ:PL	1/1:0,60:60:99:1648,179,0
3R	25088395	.	T	C	1342.77	.	AC=2;AF=1.00;AN=2;DP=49;ExcessHet=3.0103;FS=0.000;MLEAC=2;MLEAF=1.00;MQ=44.00;QD=27.40;SOR=0.733	GT:AD:DP:GQ:PL	1/1:0,49:49:99:1371,147,0
3R	25089187	.	T	C	1428.77	.	AC=2;AF=1.00;AN=2;DP=54;ExcessHet=3.0103;FS=0.000;MLEAC=2;MLEAF=1.00;MQ=44.00;QD=26.46;SOR=0.846	GT:AD:DP:GQ:PL	1/1:0,54:54:99:1457,161,0
3R	25089599	.	AT	A	1209.73	.	AC=2;AF=1.00;AN=2;DP=59;ExcessHet=3.0103;FS=0.000;MLEAC=2;MLEAF=1.00;MQ=43.75;QD=21.60;SOR=1.101	GT:AD:DP:GQ:PL	1/1:0,56:56:99:1247,167,0
3R	25089626	.	A	G	2461.77	.	AC=2;AF=1.00;AN=2;DP=56;ExcessHet=3.0103;FS=0.000;MLEAC=2;MLEAF=1.00;MQ=43.74;QD=28.55;SOR=1.199	GT:AD:DP:GQ:PL	1/1:0,56:56:99:2490,175,0
3R	25089629	.	G	A	2332.77	.	AC=2;AF=1.00;AN=2;DP=51;ExcessHet=3.0103;FS=0.000;MLEAC=2;MLEAF=1.00;MQ=43.71;QD=28.17;SOR=1.436	GT:AD:DP:GQ:PL	1/1:0,51:51:99:2361,163,0
3R	25090231	.	T	G	1355.77	.	AC=2;AF=1.00;AN=2;DP=51;ExcessHet=3.0103;FS=0.000;MLEAC=2;MLEAF=1.00;MQ=44.00;QD=26.58;SOR=0.994	GT:AD:DP:GQ:PL	1/1:0,51:51:99:1384,153,0
3R	25090560	.	C	A	934.77	.	AC=2;AF=1.00;AN=2;DP=34;ExcessHet=3.0103;FS=0.000;MLEAC=2;MLEAF=1.00;MQ=43.55;QD=27.49;SOR=1.244	GT:AD:DP:GQ:PL	1/1:0,34:34:99:963,102,0
3R	25090969	.	ACCACT	A	732.73	.	AC=2;AF=1.00;AN=2;DP=33;ExcessHet=3.0103;FS=0.000;MLEAC=2;MLEAF=1.00;MQ=42.37;QD=32.20;SOR=1.739	GT:AD:DP:GQ:PL	1/1:0,17:17:54:770,54,0
3R	25091007	.	AGT	A	727.73	.	AC=2;AF=1.00;AN=2;DP=28;ExcessHet=3.0103;FS=0.000;MLEAC=2;MLEAF=1.00;MQ=40.79;QD=33.24;SOR=1.739	GT:AD:DP:GQ:PL	1/1:0,17:17:51:765,51,0
3R	25091010	.	CCAG	C	727.73	.	AC=2;AF=1.00;AN=2;DP=28;ExcessHet=3.0103;FS=0.000;MLEAC=2;MLEAF=1.00;MQ=40.79;QD=30.85;SOR=1.739	GT:AD:DP:GQ:PL	1/1:0,17:17:51:765,51,0
3R	25091118	.	A	C	1196.77	.	AC=2;AF=1.00;AN=2;DP=45;ExcessHet=3.0103;FS=0.000;MLEAC=2;MLEAF=1.00;MQ=42.69;QD=26.59;SOR=1.880	GT:AD:DP:GQ:PL	1/1:0,45:45:99:1225,133,0
3R	25091353	.	G	C	1255.77	.	AC=2;AF=1.00;AN=2;DP=50;ExcessHet=3.0103;FS=0.000;MLEAC=2;MLEAF=1.00;MQ=43.74;QD=25.12;SOR=1.270	GT:AD:DP:GQ:PL	1/1:0,50:50:99:1284,148,0
3R	25091399	.	G	GGCT	2266.73	.	AC=2;AF=1.00;AN=2;DP=48;ExcessHet=3.0103;FS=0.000;MLEAC=2;MLEAF=1.00;MQ=43.73;QD=31.14;SOR=0.919	GT:AD:DP:GQ:PL	1/1:0,47:47:99:2304,156,0
3R	25092265	.	CAA	C	1134.73	.	AC=2;AF=1.00;AN=2;BaseQRankSum=0.481;ClippingRankSum=0.000;DP=46;ExcessHet=3.0103;FS=0.000;MLEAC=2;MLEAF=1.00;MQ=43.92;MQRankSum=0.000;QD=27.68;ReadPosRankSum=-1.650;SOR=0.368	GT:AD:DP:GQ:PL	1/1:1,40:41:99:1172,119,0
3R	25093406	.	T	C	1479.77	.	AC=2;AF=1.00;AN=2;DP=54;ExcessHet=3.0103;FS=0.000;MLEAC=2;MLEAF=1.00;MQ=44.00;QD=27.40;SOR=0.846	GT:AD:DP:GQ:PL	1/1:0,54:54:99:1508,162,0
3R	25093527	.	G	A	1947.77	.	AC=2;AF=1.00;AN=2;DP=71;ExcessHet=3.0103;FS=0.000;MLEAC=2;MLEAF=1.00;MQ=44.00;QD=27.43;SOR=0.904	GT:AD:DP:GQ:PL	1/1:0,71:71:99:1976,213,0
3R	25093714	.	A	G	1700.77	.	AC=2;AF=1.00;AN=2;DP=63;ExcessHet=3.0103;FS=0.000;MLEAC=2;MLEAF=1.00;MQ=43.91;QD=27.43;SOR=0.976	GT:AD:DP:GQ:PL	1/1:0,62:62:99:1729,186,0
3R	25094195	.	A	C	1798.77	.	AC=2;AF=1.00;AN=2;BaseQRankSum=1.659;ClippingRankSum=0.000;DP=68;ExcessHet=3.0103;FS=0.000;MLEAC=2;MLEAF=1.00;MQ=44.00;MQRankSum=0.000;QD=26.45;ReadPosRankSum=1.199;SOR=0.235	GT:AD:DP:GQ:PL	1/1:1,67:68:99:1827,178,0
3R	25094391	.	A	G	1730.77	.	AC=2;AF=1.00;AN=2;BaseQRankSum=1.677;ClippingRankSum=0.000;DP=65;ExcessHet=3.0103;FS=0.000;MLEAC=2;MLEAF=1.00;MQ=44.00;MQRankSum=0.000;QD=26.63;ReadPosRankSum=-0.552;SOR=0.465	GT:AD:DP:GQ:PL	1/1:1,64:65:99:1759,184,0
3R	25094764	.	C	T	1239.77	.	AC=2;AF=1.00;AN=2;DP=46;ExcessHet=3.0103;FS=0.000;MLEAC=2;MLEAF=1.00;MQ=43.43;QD=27.55;SOR=1.280	GT:AD:DP:GQ:PL	1/1:0,45:45:99:1268,135,0
3R	25094898	.	G	A	1103.77	.	AC=2;AF=1.00;AN=2;DP=42;ExcessHet=3.0103;FS=0.000;MLEAC=2;MLEAF=1.00;MQ=43.95;QD=26.28;SOR=1.005	GT:AD:DP:GQ:PL	1/1:0,42:42:99:1132,125,0
3R	25097190	.	A	G	1891.77	.	AC=2;AF=1.00;AN=2;DP=70;ExcessHet=3.0103;FS=0.000;MLEAC=2;MLEAF=1.00;MQ=44.00;QD=27.03;SOR=0.693	GT:AD:DP:GQ:PL	1/1:0,70:70:99:1920,210,0
3R	25097595	.	T	C	1674.77	.	AC=2;AF=1.00;AN=2;DP=63;ExcessHet=3.0103;FS=0.000;MLEAC=2;MLEAF=1.00;MQ=44.00;QD=26.58;SOR=0.724	GT:AD:DP:GQ:PL	1/1:0,63:63:99:1703,187,0
3R	25099330	.	A	T	1612.77	.	AC=2;AF=1.00;AN=2;DP=62;ExcessHet=3.0103;FS=0.000;MLEAC=2;MLEAF=1.00;MQ=43.97;QD=26.01;SOR=0.826	GT:AD:DP:GQ:PL	1/1:0,62:62:99:1641,185,0
3R	25100682	.	G	T	1508.77	.	AC=2;AF=1.00;AN=2;DP=55;ExcessHet=3.0103;FS=0.000;MLEAC=2;MLEAF=1.00;MQ=44.00;QD=27.43;SOR=0.729	GT:AD:DP:GQ:PL	1/1:0,55:55:99:1537,165,0
3R	25100702	.	G	C	1395.77	.	AC=2;AF=1.00;AN=2;DP=52;ExcessHet=3.0103;FS=0.000;MLEAC=2;MLEAF=1.00;MQ=44.00;QD=26.84;SOR=0.770	GT:AD:DP:GQ:PL	1/1:0,52:52:99:1424,155,0
3R	25100804	.	C	T	1495.77	.	AC=2;AF=1.00;AN=2;DP=53;ExcessHet=3.0103;FS=0.000;MLEAC=2;MLEAF=1.00;MQ=44.00;QD=28.22;SOR=0.730	GT:AD:DP:GQ:PL	1/1:0,53:53:99:1524,159,0
3R	25100846	.	G	C	1297.77	.	AC=2;AF=1.00;AN=2;DP=50;ExcessHet=3.0103;FS=0.000;MLEAC=2;MLEAF=1.00;MQ=44.00;QD=25.96;SOR=0.773	GT:AD:DP:GQ:PL	1/1:0,50:50:99:1326,149,0
3R	25101038	.	T	C	1681.77	.	AC=2;AF=1.00;AN=2;DP=63;ExcessHet=3.0103;FS=0.000;MLEAC=2;MLEAF=1.00;MQ=44.00;QD=26.69;SOR=0.790	GT:AD:DP:GQ:PL	1/1:0,63:63:99:1710,188,0
3R	25101212	.	T	A	1681.77	.	AC=2;AF=1.00;AN=2;DP=61;ExcessHet=3.0103;FS=0.000;MLEAC=2;MLEAF=1.00;MQ=44.00;QD=27.57;SOR=0.941	GT:AD:DP:GQ:PL	1/1:0,61:61:99:1710,183,0
3R	25101364	.	T	C	1315.77	.	AC=2;AF=1.00;AN=2;DP=50;ExcessHet=3.0103;FS=0.000;MLEAC=2;MLEAF=1.00;MQ=44.00;QD=26.32;SOR=0.859	GT:AD:DP:GQ:PL	1/1:0,50:50:99:1344,149,0
3R	25101553	.	G	T	1537.77	.	AC=2;AF=1.00;AN=2;BaseQRankSum=1.869;ClippingRankSum=0.000;DP=59;ExcessHet=3.0103;FS=3.409;MLEAC=2;MLEAF=1.00;MQ=44.00;MQRankSum=0.000;QD=26.98;ReadPosRankSum=-0.728;SOR=0.568	GT:AD:DP:GQ:PL	1/1:1,56:57:99:1566,148,0
3R	25101602	.	T	C	1552.77	.	AC=2;AF=1.00;AN=2;DP=57;ExcessHet=3.0103;FS=0.000;MLEAC=2;MLEAF=1.00;MQ=44.00;QD=27.73;SOR=0.841	GT:AD:DP:GQ:PL	1/1:0,56:56:99:1581,167,0
3R	25101849	.	A	G	1628.77	.	AC=2;AF=1.00;AN=2;DP=63;ExcessHet=3.0103;FS=0.000;MLEAC=2;MLEAF=1.00;MQ=43.95;QD=26.27;SOR=1.057	GT:AD:DP:GQ:PL	1/1:0,62:62:99:1657,185,0
3R	25102257	.	T	G	1920.77	.	AC=2;AF=1.00;AN=2;DP=70;ExcessHet=3.0103;FS=0.000;MLEAC=2;MLEAF=1.00;MQ=43.97;QD=27.44;SOR=1.244	GT:AD:DP:GQ:PL	1/1:0,70:70:99:1949,210,0
3R	25102555	.	CAA	C	1432.73	.	AC=2;AF=1.00;AN=2;BaseQRankSum=-1.664;ClippingRankSum=0.000;DP=64;ExcessHet=3.0103;FS=10.635;MLEAC=2;MLEAF=1.00;MQ=43.97;MQRankSum=-0.163;QD=25.14;ReadPosRankSum=-0.262;SOR=0.653	GT:AD:DP:GQ:PL	1/1:3,54:57:99:1470,111,0
3R	25102769	.	T	C	1525.77	.	AC=2;AF=1.00;AN=2;DP=57;ExcessHet=3.0103;FS=0.000;MLEAC=2;MLEAF=1.00;MQ=43.97;QD=27.25;SOR=0.922	GT:AD:DP:GQ:PL	1/1:0,56:56:99:1554,168,0
3R	25103158	.	G	T	1678.77	.	AC=2;AF=1.00;AN=2;DP=61;ExcessHet=3.0103;FS=0.000;MLEAC=2;MLEAF=1.00;MQ=44.00;QD=27.52;SOR=0.793	GT:AD:DP:GQ:PL	1/1:0,61:61:99:1707,183,0
3R	25103177	.	C	A	2844.77	.	AC=2;AF=1.00;AN=2;DP=67;ExcessHet=3.0103;FS=0.000;MLEAC=2;MLEAF=1.00;MQ=44.00;QD=25.25;SOR=0.917	GT:AD:DP:GQ:PL	1/1:0,67:67:99:2873,202,0
3R	25103186	.	T	G	2684.77	.	AC=2;AF=1.00;AN=2;DP=62;ExcessHet=3.0103;FS=0.000;MLEAC=2;MLEAF=1.00;MQ=44.00;QD=29.14;SOR=0.899	GT:AD:DP:GQ:PL	1/1:0,62:62:99:2713,187,0
3R	25103268	.	G	A	1240.77	.	AC=2;AF=1.00;AN=2;DP=47;ExcessHet=3.0103;FS=0.000;MLEAC=2;MLEAF=1.00;MQ=44.00;QD=26.40;SOR=0.919	GT:AD:DP:GQ:PL	1/1:0,47:47:99:1269,140,0
3R	25103373	.	T	C	1319.77	.	AC=2;AF=1.00;AN=2;DP=51;ExcessHet=3.0103;FS=0.000;MLEAC=2;MLEAF=1.00;MQ=44.00;QD=26.40;SOR=0.859	GT:AD:DP:GQ:PL	1/1:0,50:50:99:1348,149,0
3R	25103386	.	T	A	1418.77	.	AC=2;AF=1.00;AN=2;DP=53;ExcessHet=3.0103;FS=0.000;MLEAC=2;MLEAF=1.00;MQ=44.00;QD=27.28;SOR=0.770	GT:AD:DP:GQ:PL	1/1:0,52:52:99:1447,156,0
3R	25103483	.	G	A	1623.77	.	AC=2;AF=1.00;AN=2;DP=59;ExcessHet=3.0103;FS=0.000;MLEAC=2;MLEAF=1.00;MQ=44.00;QD=27.52;SOR=1.217	GT:AD:DP:GQ:PL	1/1:0,59:59:99:1652,176,0
3R	25103494	.	G	T	2689.77	.	AC=2;AF=1.00;AN=2;DP=58;ExcessHet=3.0103;FS=0.000;MLEAC=2;MLEAF=1.00;MQ=44.00;QD=30.35;SOR=1.179	GT:AD:DP:GQ:PL	1/1:0,58:58:99:2718,184,0
3R	25103496	.	T	C	2713.77	.	AC=2;AF=1.00;AN=2;DP=59;ExcessHet=3.0103;FS=0.000;MLEAC=2;MLEAF=1.00;MQ=44.00;QD=32.91;SOR=1.316	GT:AD:DP:GQ:PL	1/1:0,59:59:99:2742,187,0
3R	25103499	.	A	C	2632.77	.	AC=2;AF=1.00;AN=2;DP=60;ExcessHet=3.0103;FS=0.000;MLEAC=2;MLEAF=1.00;MQ=44.00;QD=25.29;SOR=1.255	GT:AD:DP:GQ:PL	1/1:0,60:60:99:2661,181,0
3R	25103546	.	G	A	1600.77	.	AC=2;AF=1.00;AN=2;DP=58;ExcessHet=3.0103;FS=0.000;MLEAC=2;MLEAF=1.00;MQ=44.00;QD=27.60;SOR=0.997	GT:AD:DP:GQ:PL	1/1:0,58:58:99:1629,174,0
3R	25103800	.	T	C	1804.77	.	AC=2;AF=1.00;AN=2;DP=68;ExcessHet=3.0103;FS=0.000;MLEAC=2;MLEAF=1.00;MQ=43.97;QD=26.54;SOR=0.693	GT:AD:DP:GQ:PL	1/1:0,68:68:99:1833,203,0
3R	25103826	.	C	T	1573.77	.	AC=2;AF=1.00;AN=2;DP=59;ExcessHet=3.0103;FS=0.000;MLEAC=2;MLEAF=1.00;MQ=43.93;QD=26.67;SOR=0.871	GT:AD:DP:GQ:PL	1/1:0,59:59:99:1602,176,0
3R	25103876	.	T	G	2971.77	.	AC=2;AF=1.00;AN=2;DP=67;ExcessHet=3.0103;FS=0.000;MLEAC=2;MLEAF=1.00;MQ=43.94;QD=33.42;SOR=0.723	GT:AD:DP:GQ:PL	1/1:0,67:67:99:3000,202,0
3R	25103877	.	T	A	2971.77	.	AC=2;AF=1.00;AN=2;DP=67;ExcessHet=3.0103;FS=0.000;MLEAC=2;MLEAF=1.00;MQ=43.94;QD=22.93;SOR=0.723	GT:AD:DP:GQ:PL	1/1:0,67:67:99:3000,202,0
3R	25103897	.	T	G	1800.77	.	AC=2;AF=1.00;AN=2;DP=66;ExcessHet=3.0103;FS=0.000;MLEAC=2;MLEAF=1.00;MQ=43.97;QD=27.28;SOR=0.754	GT:AD:DP:GQ:PL	1/1:0,66:66:99:1829,198,0
3R	25104222	.	T	C	2173.77	.	AC=2;AF=1.00;AN=2;DP=48;ExcessHet=3.0103;FS=0.000;MLEAC=2;MLEAF=1.00;MQ=43.96;QD=32.26;SOR=1.298	GT:AD:DP:GQ:PL	1/1:0,48:48:99:2202,150,0
3R	25104231	.	TAAA	T	2305.73	.	AC=2;AF=1.00;AN=2;DP=52;ExcessHet=3.0103;FS=0.000;MLEAC=2;MLEAF=1.00;MQ=43.96;QD=34.03;SOR=1.244	GT:AD:DP:GQ:PL	1/1:0,52:52:99:2343,160,0
3R	25104372	.	G	T	1651.77	.	AC=2;AF=1.00;AN=2;BaseQRankSum=1.783;ClippingRankSum=0.000;DP=63;ExcessHet=3.0103;FS=3.153;MLEAC=2;MLEAF=1.00;MQ=43.94;MQRankSum=-0.091;QD=26.64;ReadPosRankSum=-0.496;SOR=0.378	GT:AD:DP:GQ:PL	1/1:1,61:62:99:1680,176,0
3R	25104603	.	A	C	1700.77	.	AC=2;AF=1.00;AN=2;DP=65;ExcessHet=3.0103;FS=0.000;MLEAC=2;MLEAF=1.00;MQ=44.00;QD=26.17;SOR=0.787	GT:AD:DP:GQ:PL	1/1:0,65:65:99:1729,192,0
3R	25104928	.	T	G	1637.77	.	AC=2;AF=1.00;AN=2;DP=61;ExcessHet=3.0103;FS=0.000;MLEAC=2;MLEAF=1.00;MQ=44.00;QD=26.85;SOR=0.865	GT:AD:DP:GQ:PL	1/1:0,61:61:99:1666,182,0
3R	25104970	.	C	A	1509.77	.	AC=2;AF=1.00;AN=2;DP=56;ExcessHet=3.0103;FS=0.000;MLEAC=2;MLEAF=1.00;MQ=44.00;QD=26.96;SOR=1.302	GT:AD:DP:GQ:PL	1/1:0,56:56:99:1538,167,0
3R	25105131	.	C	T	1673.77	.	AC=2;AF=1.00;AN=2;DP=61;ExcessHet=3.0103;FS=0.000;MLEAC=2;MLEAF=1.00;MQ=44.00;QD=27.44;SOR=1.022	GT:AD:DP:GQ:PL	1/1:0,61:61:99:1702,182,0
3R	25105494	.	C	T	1889.77	.	AC=2;AF=1.00;AN=2;DP=68;ExcessHet=3.0103;FS=0.000;MLEAC=2;MLEAF=1.00;MQ=43.97;QD=27.79;SOR=0.814	GT:AD:DP:GQ:PL	1/1:0,68:68:99:1918,204,0
3R	25105527	.	G	T	1770.77	.	AC=2;AF=1.00;AN=2;DP=64;ExcessHet=3.0103;FS=0.000;MLEAC=2;MLEAF=1.00;MQ=43.97;QD=27.67;SOR=0.892	GT:AD:DP:GQ:PL	1/1:0,64:64:99:1799,192,0
3R	25105562	.	TA	T	2556.73	.	AC=2;AF=1.00;AN=2;DP=57;ExcessHet=3.0103;FS=0.000;MLEAC=2;MLEAF=1.00;MQ=43.97;QD=29.05;SOR=1.238	GT:AD:DP:GQ:PL	1/1:0,57:57:99:2594,175,0
3R	25105568	.	T	A	2536.77	.	AC=2;AF=1.00;AN=2;DP=57;ExcessHet=3.0103;FS=0.000;MLEAC=2;MLEAF=1.00;MQ=43.97;QD=31.74;SOR=1.140	GT:AD:DP:GQ:PL	1/1:0,57:57:99:2565,172,0
3R	25105573	.	C	CTT	2482.73	.	AC=2;AF=1.00;AN=2;DP=56;ExcessHet=3.0103;FS=0.000;MLEAC=2;MLEAF=1.00;MQ=43.97;QD=28.04;SOR=1.101	GT:AD:DP:GQ:PL	1/1:0,56:56:99:2520,169,0
3R	25105590	.	TATAC	T	2291.73	.	AC=2;AF=1.00;AN=2;DP=57;ExcessHet=3.0103;FS=0.000;MLEAC=2;MLEAF=1.00;MQ=43.97;QD=31.07;SOR=1.136	GT:AD:DP:GQ:PL	1/1:0,52:52:99:2329,157,0
3R	25106979	.	T	C	1910.77	.	AC=2;AF=1.00;AN=2;DP=70;ExcessHet=3.0103;FS=0.000;MLEAC=2;MLEAF=1.00;MQ=44.00;QD=27.30;SOR=1.085	GT:AD:DP:GQ:PL	1/1:0,70:70:99:1939,210,0
3R	25107303	.	T	C	2012.77	.	AC=2;AF=1.00;AN=2;DP=75;ExcessHet=3.0103;FS=0.000;MLEAC=2;MLEAF=1.00;MQ=43.97;QD=26.84;SOR=0.719	GT:AD:DP:GQ:PL	1/1:0,75:75:99:2041,225,0
3R	25107639	.	T	A	1548.77	.	AC=2;AF=1.00;AN=2;BaseQRankSum=-0.438;ClippingRankSum=0.000;DP=59;ExcessHet=3.0103;FS=4.091;MLEAC=2;MLEAF=1.00;MQ=44.00;MQRankSum=0.000;QD=26.25;ReadPosRankSum=-0.459;SOR=1.043	GT:AD:DP:GQ:PL	1/1:1,58:59:99:1577,147,0
3R	25107892	.	C	T	2799.77	.	AC=2;AF=1.00;AN=2;BaseQRankSum=0.619;ClippingRankSum=0.000;DP=67;ExcessHet=3.0103;FS=3.144;MLEAC=2;MLEAF=1.00;MQ=43.78;MQRankSum=-0.088;QD=32.72;ReadPosRankSum=-0.657;SOR=0.369	GT:AD:DP:GQ:PL	1/1:1,65:66:99:2828,146,0
3R	25107897	.	T	G	2854.77	.	AC=2;AF=1.00;AN=2;BaseQRankSum=0.679;ClippingRankSum=0.000;DP=69;ExcessHet=3.0103;FS=3.140;MLEAC=2;MLEAF=1.00;MQ=43.89;MQRankSum=0.000;QD=31.65;ReadPosRankSum=-0.544;SOR=0.365	GT:AD:DP:GQ:PL	1/1:1,67:68:99:2883,152,0
3R	25108869	.	C	A	1629.77	.	AC=2;AF=1.00;AN=2;BaseQRankSum=1.430;ClippingRankSum=0.000;DP=64;ExcessHet=3.0103;FS=0.000;MLEAC=2;MLEAF=1.00;MQ=43.97;MQRankSum=0.000;QD=25.47;ReadPosRankSum=-0.649;SOR=0.236	GT:AD:DP:GQ:PL	1/1:1,63:64:99:1658,166,0
3R	25109091	.	G	T	2897.77	.	AC=2;AF=1.00;AN=2;DP=65;ExcessHet=3.0103;FS=0.000;MLEAC=2;MLEAF=1.00;MQ=43.85;QD=30.82;SOR=0.925	GT:AD:DP:GQ:PL	1/1:0,65:65:99:2926,199,0
3R	25109092	.	T	C	2897.77	.	AC=2;AF=1.00;AN=2;DP=64;ExcessHet=3.0103;FS=0.000;MLEAC=2;MLEAF=1.00;MQ=43.85;QD=35.94;SOR=0.966	GT:AD:DP:GQ:PL	1/1:0,64:64:99:2926,199,0
3R	25109101	.	T	C	2806.77	.	AC=2;AF=1.00;AN=2;DP=62;ExcessHet=3.0103;FS=0.000;MLEAC=2;MLEAF=1.00;MQ=43.91;QD=33.95;SOR=0.826	GT:AD:DP:GQ:PL	1/1:0,62:62:99:2835,190,0
3R	25109108	.	T	G	2716.77	.	AC=2;AF=1.00;AN=2;DP=61;ExcessHet=3.0103;FS=0.000;MLEAC=2;MLEAF=1.00;MQ=43.90;QD=31.04;SOR=0.941	GT:AD:DP:GQ:PL	1/1:0,61:61:99:2745,184,0
3R	25109112	.	A	T	2840.77	.	AC=2;AF=1.00;AN=2;DP=65;ExcessHet=3.0103;FS=0.000;MLEAC=2;MLEAF=1.00;MQ=43.91;QD=28.70;SOR=0.787	GT:AD:DP:GQ:PL	1/1:0,65:65:99:2869,196,0
3R	25109175	.	C	T	2811.77	.	AC=2;AF=1.00;AN=2;DP=63;ExcessHet=3.0103;FS=0.000;MLEAC=2;MLEAF=1.00;MQ=43.94;QD=28.00;SOR=1.092	GT:AD:DP:GQ:PL	1/1:0,63:63:99:2840,196,0
3R	25109183	.	G	C	2880.77	.	AC=2;AF=1.00;AN=2;DP=63;ExcessHet=3.0103;FS=0.000;MLEAC=2;MLEAF=1.00;MQ=43.91;QD=27.16;SOR=1.010	GT:AD:DP:GQ:PL	1/1:0,63:63:99:2909,196,0
3R	25109192	.	C	A	2851.77	.	AC=2;AF=1.00;AN=2;DP=63;ExcessHet=3.0103;FS=0.000;MLEAC=2;MLEAF=1.00;MQ=43.91;QD=34.11;SOR=1.092	GT:AD:DP:GQ:PL	1/1:0,63:63:99:2880,193,0
3R	25109198	.	A	G	2761.77	.	AC=2;AF=1.00;AN=2;DP=61;ExcessHet=3.0103;FS=0.000;MLEAC=2;MLEAF=1.00;MQ=43.90;QD=33.27;SOR=1.197	GT:AD:DP:GQ:PL	1/1:0,61:61:99:2790,187,0
3R	25109323	.	G	C	1533.77	.	AC=2;AF=1.00;AN=2;DP=56;ExcessHet=3.0103;FS=0.000;MLEAC=2;MLEAF=1.00;MQ=43.97;QD=27.39;SOR=0.922	GT:AD:DP:GQ:PL	1/1:0,56:56:99:1562,168,0
3R	25109396	.	C	T	1475.77	.	AC=2;AF=1.00;AN=2;DP=54;ExcessHet=3.0103;FS=0.000;MLEAC=2;MLEAF=1.00;MQ=44.00;QD=27.33;SOR=1.022	GT:AD:DP:GQ:PL	1/1:0,54:54:99:1504,162,0
3R	25109773	.	A	G	1399.77	.	AC=2;AF=1.00;AN=2;DP=52;ExcessHet=3.0103;FS=0.000;MLEAC=2;MLEAF=1.00;MQ=43.96;QD=26.92;SOR=1.036	GT:AD:DP:GQ:PL	1/1:0,52:52:99:1428,155,0
3R	25110124	.	G	T	1729.77	.	AC=2;AF=1.00;AN=2;DP=61;ExcessHet=3.0103;FS=0.000;MLEAC=2;MLEAF=1.00;MQ=44.00;QD=28.36;SOR=0.725	GT:AD:DP:GQ:PL	1/1:0,61:61:99:1758,183,0
3R	25110340	.	A	G	1557.77	.	AC=2;AF=1.00;AN=2;DP=58;ExcessHet=3.0103;FS=0.000;MLEAC=2;MLEAF=1.00;MQ=44.00;QD=26.86;SOR=0.762	GT:AD:DP:GQ:PL	1/1:0,58:58:99:1586,173,0
3R	25110376	.	C	T	1565.77	.	AC=2;AF=1.00;AN=2;DP=59;ExcessHet=3.0103;FS=0.000;MLEAC=2;MLEAF=1.00;MQ=44.00;QD=27.00;SOR=0.762	GT:AD:DP:GQ:PL	1/1:0,58:58:99:1594,174,0
3R	25110401	.	G	A	1658.77	.	AC=2;AF=1.00;AN=2;DP=59;ExcessHet=3.0103;FS=0.000;MLEAC=2;MLEAF=1.00;MQ=44.00;QD=28.11;SOR=0.726	GT:AD:DP:GQ:PL	1/1:0,59:59:99:1687,177,0
3R	25110553	.	A	G	1352.77	.	AC=2;AF=1.00;AN=2;DP=49;ExcessHet=3.0103;FS=0.000;MLEAC=2;MLEAF=1.00;MQ=43.96;QD=27.61;SOR=0.909	GT:AD:DP:GQ:PL	1/1:0,49:49:99:1381,147,0
3R	25110617	.	C	T	1392.77	.	AC=2;AF=1.00;AN=2;DP=53;ExcessHet=3.0103;FS=0.000;MLEAC=2;MLEAF=1.00;MQ=43.96;QD=26.28;SOR=0.892	GT:AD:DP:GQ:PL	1/1:0,53:53:99:1421,158,0
3R	25110962	.	A	T	1915.77	.	AC=2;AF=1.00;AN=2;DP=69;ExcessHet=3.0103;FS=0.000;MLEAC=2;MLEAF=1.00;MQ=44.00;QD=27.76;SOR=0.980	GT:AD:DP:GQ:PL	1/1:0,69:69:99:1944,206,0
3R	25110988	.	C	T	1961.77	.	AC=2;AF=1.00;AN=2;DP=71;ExcessHet=3.0103;FS=0.000;MLEAC=2;MLEAF=1.00;MQ=44.00;QD=27.63;SOR=0.904	GT:AD:DP:GQ:PL	1/1:0,71:71:99:1990,213,0
3R	25111065	.	C	A	1903.77	.	AC=2;AF=1.00;AN=2;DP=68;ExcessHet=3.0103;FS=0.000;MLEAC=2;MLEAF=1.00;MQ=43.97;QD=28.00;SOR=1.022	GT:AD:DP:GQ:PL	1/1:0,68:68:99:1932,204,0
3R	25111186	.	G	A	1524.77	.	AC=2;AF=1.00;AN=2;DP=56;ExcessHet=3.0103;FS=0.000;MLEAC=2;MLEAF=1.00;MQ=44.00;QD=27.72;SOR=1.371	GT:AD:DP:GQ:PL	1/1:0,55:55:99:1553,165,0
3R	25111492	.	T	G	1381.77	.	AC=2;AF=1.00;AN=2;DP=52;ExcessHet=3.0103;FS=0.000;MLEAC=2;MLEAF=1.00;MQ=43.94;QD=26.57;SOR=0.770	GT:AD:DP:GQ:PL	1/1:0,52:52:99:1410,155,0
3R	25111618	.	C	T	1712.77	.	AC=2;AF=1.00;AN=2;DP=62;ExcessHet=3.0103;FS=0.000;MLEAC=2;MLEAF=1.00;MQ=44.00;QD=28.08;SOR=0.725	GT:AD:DP:GQ:PL	1/1:0,61:61:99:1741,183,0
3R	25112263	.	T	G	1016.77	.	AC=2;AF=1.00;AN=2;DP=39;ExcessHet=3.0103;FS=0.000;MLEAC=2;MLEAF=1.00;MQ=43.95;QD=26.07;SOR=0.743	GT:AD:DP:GQ:PL	1/1:0,39:39:99:1045,116,0
3R	25112365	.	G	A	2515.77	.	AC=2;AF=1.00;AN=2;DP=57;ExcessHet=3.0103;FS=0.000;MLEAC=2;MLEAF=1.00;MQ=43.82;QD=31.06;SOR=1.140	GT:AD:DP:GQ:PL	1/1:0,57:57:99:2544,172,0
3R	25112366	.	C	A	2515.77	.	AC=2;AF=1.00;AN=2;DP=57;ExcessHet=3.0103;FS=0.000;MLEAC=2;MLEAF=1.00;MQ=43.82;QD=28.56;SOR=1.140	GT:AD:DP:GQ:PL	1/1:0,57:57:99:2544,172,0
3R	25112388	.	A	G	1702.77	.	AC=2;AF=1.00;AN=2;DP=64;ExcessHet=3.0103;FS=0.000;MLEAC=2;MLEAF=1.00;MQ=43.84;QD=26.61;SOR=1.044	GT:AD:DP:GQ:PL	1/1:0,64:64:99:1731,191,0
3R	25112429	.	C	A	1668.77	.	AC=2;AF=1.00;AN=2;DP=64;ExcessHet=3.0103;FS=0.000;MLEAC=2;MLEAF=1.00;MQ=43.84;QD=26.49;SOR=0.933	GT:AD:DP:GQ:PL	1/1:0,63:63:99:1697,188,0
3R	25113898	.	C	T	1378.77	.	AC=2;AF=1.00;AN=2;BaseQRankSum=0.595;ClippingRankSum=0.000;DP=54;ExcessHet=3.0103;FS=0.000;MLEAC=2;MLEAF=1.00;MQ=43.96;MQRankSum=0.000;QD=26.01;ReadPosRankSum=-0.577;SOR=0.614	GT:AD:DP:GQ:PL	1/1:1,52:53:99:1407,131,0
3R	25113937	.	G	A	1621.77	.	AC=2;AF=1.00;AN=2;BaseQRankSum=-0.230;ClippingRankSum=0.000;DP=64;ExcessHet=3.0103;FS=0.000;MLEAC=2;MLEAF=1.00;MQ=43.97;MQRankSum=0.000;QD=26.16;ReadPosRankSum=-0.393;SOR=0.507	GT:AD:DP:GQ:PL	1/1:1,61:62:99:1650,157,0
3R	25114360	.	C	A	1564.77	.	AC=2;AF=1.00;AN=2;DP=57;ExcessHet=3.0103;FS=0.000;MLEAC=2;MLEAF=1.00;MQ=44.00;QD=27.45;SOR=0.728	GT:AD:DP:GQ:PL	1/1:0,57:57:99:1593,171,0
3R	25114750	.	A	G	1478.77	.	AC=2;AF=1.00;AN=2;DP=59;ExcessHet=3.0103;FS=0.000;MLEAC=2;MLEAF=1.00;MQ=44.00;QD=25.94;SOR=0.728	GT:AD:DP:GQ:PL	1/1:0,57:57:99:1507,169,0
3R	25114943	.	C	T	1632.77	.	AC=2;AF=1.00;AN=2;BaseQRankSum=-0.087;ClippingRankSum=0.000;DP=62;ExcessHet=3.0103;FS=0.000;MLEAC=2;MLEAF=1.00;MQ=44.00;MQRankSum=0.000;QD=26.33;ReadPosRankSum=-0.593;SOR=0.274	GT:AD:DP:GQ:PL	1/1:1,61:62:99:1661,158,0
3R	25115192	.	C	T	1704.77	.	AC=2;AF=1.00;AN=2;BaseQRankSum=1.596;ClippingRankSum=0.000;DP=63;ExcessHet=3.0103;FS=3.844;MLEAC=2;MLEAF=1.00;MQ=43.97;MQRankSum=0.000;QD=27.06;ReadPosRankSum=-0.563;SOR=0.870	GT:AD:DP:GQ:PL	1/1:1,62:63:99:1733,163,0
3R	25115240	.	C	A	1686.77	.	AC=2;AF=1.00;AN=2;DP=62;ExcessHet=3.0103;FS=0.000;MLEAC=2;MLEAF=1.00;MQ=44.00;QD=27.21;SOR=1.143	GT:AD:DP:GQ:PL	1/1:0,62:62:99:1715,186,0
3R	25115323	.	C	T	1680.77	.	AC=2;AF=1.00;AN=2;DP=61;ExcessHet=3.0103;FS=0.000;MLEAC=2;MLEAF=1.00;MQ=44.00;QD=27.55;SOR=0.725	GT:AD:DP:GQ:PL	1/1:0,61:61:99:1709,183,0
3R	25115857	.	G	A	1323.77	.	AC=2;AF=1.00;AN=2;DP=50;ExcessHet=3.0103;FS=0.000;MLEAC=2;MLEAF=1.00;MQ=43.88;QD=27.02;SOR=1.225	GT:AD:DP:GQ:PL	1/1:0,49:49:99:1352,147,0
3R	25116085	.	G	T	1455.77	.	AC=2;AF=1.00;AN=2;DP=53;ExcessHet=3.0103;FS=0.000;MLEAC=2;MLEAF=1.00;MQ=44.00;QD=27.47;SOR=1.524	GT:AD:DP:GQ:PL	1/1:0,53:53:99:1484,159,0
3R	25116133	.	C	G	1552.77	.	AC=2;AF=1.00;AN=2;DP=60;ExcessHet=3.0103;FS=0.000;MLEAC=2;MLEAF=1.00;MQ=44.00;QD=25.88;SOR=1.160	GT:AD:DP:GQ:PL	1/1:0,60:60:99:1581,179,0
3R	25116178	.	A	T	3187.77	.	AC=2;AF=1.00;AN=2;DP=72;ExcessHet=3.0103;FS=0.000;MLEAC=2;MLEAF=1.00;MQ=43.93;QD=31.93;SOR=0.807	GT:AD:DP:GQ:PL	1/1:0,72:72:99:3216,220,0
3R	25116179	.	G	A	3187.77	.	AC=2;AF=1.00;AN=2;DP=73;ExcessHet=3.0103;FS=0.000;MLEAC=2;MLEAF=1.00;MQ=43.93;QD=28.24;SOR=0.836	GT:AD:DP:GQ:PL	1/1:0,73:73:99:3216,220,0
3R	25116235	.	G	A	3317.77	.	AC=2;AF=1.00;AN=2;DP=76;ExcessHet=3.0103;FS=0.000;MLEAC=2;MLEAF=1.00;MQ=43.91;QD=32.47;SOR=0.693	GT:AD:DP:GQ:PL	1/1:0,76:76:99:3346,235,0
3R	25116242	.	T	G	3267.77	.	AC=2;AF=1.00;AN=2;DP=74;ExcessHet=3.0103;FS=0.000;MLEAC=2;MLEAF=1.00;MQ=43.88;QD=24.94;SOR=0.747	GT:AD:DP:GQ:PL	1/1:0,74:74:99:3296,229,0
3R	25116301	.	A	G	1941.77	.	AC=2;AF=1.00;AN=2;DP=74;ExcessHet=3.0103;FS=0.000;MLEAC=2;MLEAF=1.00;MQ=43.92;QD=26.24;SOR=1.061	GT:AD:DP:GQ:PL	1/1:0,74:74:99:1970,221,0
3R	25116413	.	A	AT	1336.73	.	AC=2;AF=1.00;AN=2;DP=66;ExcessHet=3.0103;FS=0.000;MLEAC=2;MLEAF=1.00;MQ=44.00;QD=22.28;SOR=0.831	GT:AD:DP:GQ:PL	1/1:0,60:60:99:1374,179,0
3R	25116436	.	C	T	1595.77	.	AC=2;AF=1.00;AN=2;DP=60;ExcessHet=3.0103;FS=0.000;MLEAC=2;MLEAF=1.00;MQ=44.00;QD=27.05;SOR=0.796	GT:AD:DP:GQ:PL	1/1:0,59:59:99:1624,177,0
3R	25116456	.	G	A	1814.77	.	AC=2;AF=1.00;AN=2;DP=65;ExcessHet=3.0103;FS=0.000;MLEAC=2;MLEAF=1.00;MQ=44.00;QD=27.92;SOR=0.723	GT:AD:DP:GQ:PL	1/1:0,65:65:99:1843,195,0
3R	25116587	.	T	G	2934.77	.	AC=2;AF=1.00;AN=2;DP=72;ExcessHet=3.0103;FS=0.000;MLEAC=2;MLEAF=1.00;MQ=43.92;QD=27.64;SOR=1.042	GT:AD:DP:GQ:PL	1/1:0,71:71:99:2963,214,0
3R	25116606	.	TAATCATATTTCA	T	3102.73	.	AC=2;AF=1.00;AN=2;DP=71;ExcessHet=3.0103;FS=0.000;MLEAC=2;MLEAF=1.00;MQ=43.92;QD=30.76;SOR=1.042	GT:AD:DP:GQ:PL	1/1:0,71:71:99:3140,214,0
3R	25116906	.	T	G	1617.77	.	AC=2;AF=1.00;AN=2;BaseQRankSum=0.090;ClippingRankSum=0.000;DP=62;ExcessHet=3.0103;FS=0.000;MLEAC=2;MLEAF=1.00;MQ=43.94;MQRankSum=-0.091;QD=26.09;ReadPosRankSum=-0.521;SOR=0.236	GT:AD:DP:GQ:PL	1/1:1,61:62:99:1646,158,0
3R	25116918	.	A	T	2630.77	.	AC=2;AF=1.00;AN=2;BaseQRankSum=-0.568;ClippingRankSum=0.000;DP=61;ExcessHet=3.0103;FS=0.000;MLEAC=2;MLEAF=1.00;MQ=43.94;MQRankSum=-0.092;QD=29.98;ReadPosRankSum=-0.932;SOR=0.392	GT:AD:DP:GQ:PL	1/1:1,60:61:99:2659,117,0
3R	25116925	.	G	T	2784.77	.	AC=2;AF=1.00;AN=2;BaseQRankSum=-0.790;ClippingRankSum=0.000;DP=64;ExcessHet=3.0103;FS=0.000;MLEAC=2;MLEAF=1.00;MQ=43.94;MQRankSum=-0.090;QD=28.96;ReadPosRankSum=-1.085;SOR=0.362	GT:AD:DP:GQ:PL	1/1:1,63:64:99:2813,129,0
3R	25116934	.	C	T	2652.77	.	AC=2;AF=1.00;AN=2;BaseQRankSum=-0.989;ClippingRankSum=0.000;DP=61;ExcessHet=3.0103;FS=0.000;MLEAC=2;MLEAF=1.00;MQ=43.94;MQRankSum=-0.092;QD=25.54;ReadPosRankSum=-1.183;SOR=0.437	GT:AD:DP:GQ:PL	1/1:1,60:61:99:2681,120,0
3R	25116936	.	T	A	2607.77	.	AC=2;AF=1.00;AN=2;BaseQRankSum=-0.533;ClippingRankSum=0.000;DP=61;ExcessHet=3.0103;FS=0.000;MLEAC=2;MLEAF=1.00;MQ=43.94;MQRankSum=-0.092;QD=26.73;ReadPosRankSum=-1.235;SOR=0.392	GT:AD:DP:GQ:PL	1/1:1,60:61:99:2636,117,0
3R	25116952	.	G	A	1378.77	.	AC=2;AF=1.00;AN=2;BaseQRankSum=-1.380;ClippingRankSum=0.000;DP=54;ExcessHet=3.0103;FS=0.000;MLEAC=2;MLEAF=1.00;MQ=43.93;MQRankSum=-0.098;QD=25.53;ReadPosRankSum=-0.167;SOR=0.446	GT:AD:DP:GQ:PL	1/1:1,53:54:99:1407,133,0
3R	25116979	.	C	T	1691.77	.	AC=2;AF=1.00;AN=2;BaseQRankSum=2.401;ClippingRankSum=0.000;DP=64;ExcessHet=3.0103;FS=0.000;MLEAC=2;MLEAF=1.00;MQ=43.94;MQRankSum=-0.192;QD=26.43;ReadPosRankSum=1.849;SOR=0.976	GT:AD:DP:GQ:PL	1/1:2,62:64:99:1720,142,0
3R	25117083	.	C	T	1781.77	.	AC=2;AF=1.00;AN=2;BaseQRankSum=0.813;ClippingRankSum=0.000;DP=67;ExcessHet=3.0103;FS=0.000;MLEAC=2;MLEAF=1.00;MQ=44.00;MQRankSum=0.000;QD=27.00;ReadPosRankSum=-1.034;SOR=0.291	GT:AD:DP:GQ:PL	1/1:1,65:66:99:1810,170,0
3R	25117138	.	T	C	1403.77	.	AC=2;AF=1.00;AN=2;DP=55;ExcessHet=3.0103;FS=0.000;MLEAC=2;MLEAF=1.00;MQ=44.00;QD=25.52;SOR=1.487	GT:AD:DP:GQ:PL	1/1:0,55:55:99:1432,163,0
3R	25117170	.	A	G	1429.77	.	AC=2;AF=1.00;AN=2;DP=52;ExcessHet=3.0103;FS=0.000;MLEAC=2;MLEAF=1.00;MQ=44.00;QD=27.50;SOR=1.609	GT:AD:DP:GQ:PL	1/1:0,52:52:99:1458,156,0
3R	25117181	.	A	T	1361.77	.	AC=2;AF=1.00;AN=2;DP=51;ExcessHet=3.0103;FS=0.000;MLEAC=2;MLEAF=1.00;MQ=44.00;QD=26.70;SOR=1.436	GT:AD:DP:GQ:PL	1/1:0,51:51:99:1390,153,0
3R	25117287	.	T	A	1192.77	.	AC=2;AF=1.00;AN=2;DP=45;ExcessHet=3.0103;FS=0.000;MLEAC=2;MLEAF=1.00;MQ=44.00;QD=26.51;SOR=0.737	GT:AD:DP:GQ:PL	1/1:0,45:45:99:1221,135,0
3R	25117470	.	ATGT	A	2515.73	.	AC=2;AF=1.00;AN=2;BaseQRankSum=0.789;ClippingRankSum=0.000;DP=61;ExcessHet=3.0103;FS=0.000;MLEAC=2;MLEAF=1.00;MQ=44.00;MQRankSum=0.000;QD=26.14;ReadPosRankSum=-1.263;SOR=0.317	GT:AD:DP:GQ:PL	1/1:1,58:59:99:2553,133,0
3R	25117542	.	C	T	1605.77	.	AC=2;AF=1.00;AN=2;DP=58;ExcessHet=3.0103;FS=0.000;MLEAC=2;MLEAF=1.00;MQ=44.00;QD=28.17;SOR=0.800	GT:AD:DP:GQ:PL	1/1:0,57:57:99:1634,171,0
3R	25117567	.	G	T	1666.77	.	AC=2;AF=1.00;AN=2;DP=61;ExcessHet=3.0103;FS=0.000;MLEAC=2;MLEAF=1.00;MQ=44.00;QD=27.32;SOR=0.793	GT:AD:DP:GQ:PL	1/1:0,61:61:99:1695,183,0
3R	25118300	.	T	C	1932.77	.	AC=2;AF=1.00;AN=2;DP=72;ExcessHet=3.0103;FS=0.000;MLEAC=2;MLEAF=1.00;MQ=44.00;QD=26.84;SOR=0.807	GT:AD:DP:GQ:PL	1/1:0,72:72:99:1961,215,0
3R	25118978	.	T	C	1411.77	.	AC=2;AF=1.00;AN=2;DP=53;ExcessHet=3.0103;FS=0.000;MLEAC=2;MLEAF=1.00;MQ=44.00;QD=26.64;SOR=0.730	GT:AD:DP:GQ:PL	1/1:0,53:53:99:1440,159,0
3R	25120001	.	T	C	1571.77	.	AC=2;AF=1.00;AN=2;DP=61;ExcessHet=3.0103;FS=0.000;MLEAC=2;MLEAF=1.00;MQ=44.00;QD=25.77;SOR=0.725	GT:AD:DP:GQ:PL	1/1:0,61:61:99:1600,182,0
3R	25120057	.	A	G	2266.77	.	AC=2;AF=1.00;AN=2;BaseQRankSum=0.813;ClippingRankSum=0.000;DP=52;ExcessHet=3.0103;FS=3.938;MLEAC=2;MLEAF=1.00;MQ=43.96;MQRankSum=0.000;QD=32.16;ReadPosRankSum=-0.567;SOR=0.945	GT:AD:DP:GQ:PL	1/1:1,51:52:99:2295,115,0
3R	25120061	.	T	C	2311.77	.	AC=2;AF=1.00;AN=2;BaseQRankSum=0.952;ClippingRankSum=0.000;DP=54;ExcessHet=3.0103;FS=3.900;MLEAC=2;MLEAF=1.00;MQ=43.96;MQRankSum=0.000;QD=27.90;ReadPosRankSum=-0.802;SOR=0.916	GT:AD:DP:GQ:PL	1/1:1,53:54:99:2340,118,0
3R	25120067	.	T	C	2218.77	.	AC=2;AF=1.00;AN=2;BaseQRankSum=-1.737;ClippingRankSum=0.000;DP=52;ExcessHet=3.0103;FS=3.543;MLEAC=2;MLEAF=1.00;MQ=43.96;MQRankSum=0.000;QD=33.03;ReadPosRankSum=-1.133;SOR=0.669	GT:AD:DP:GQ:PL	1/1:1,51:52:99:2247,115,0
3R	25120134	.	A	T	1386.77	.	AC=2;AF=1.00;AN=2;BaseQRankSum=0.269;ClippingRankSum=0.000;DP=54;ExcessHet=3.0103;FS=6.785;MLEAC=2;MLEAF=1.00;MQ=43.96;MQRankSum=-0.098;QD=25.68;ReadPosRankSum=-0.641;SOR=0.515	GT:AD:DP:GQ:PL	1/1:2,52:54:99:1415,106,0
3R	25120688	.	A	G	1961.77	.	AC=2;AF=1.00;AN=2;DP=71;ExcessHet=3.0103;FS=0.000;MLEAC=2;MLEAF=1.00;MQ=44.00;QD=27.63;SOR=1.042	GT:AD:DP:GQ:PL	1/1:0,71:71:99:1990,213,0
3R	25120988	.	G	T	1794.77	.	AC=2;AF=1.00;AN=2;DP=65;ExcessHet=3.0103;FS=0.000;MLEAC=2;MLEAF=1.00;MQ=43.97;QD=27.61;SOR=1.000	GT:AD:DP:GQ:PL	1/1:0,65:65:99:1823,195,0
3R	25121087	.	A	G	1955.77	.	AC=2;AF=1.00;AN=2;DP=74;ExcessHet=3.0103;FS=0.000;MLEAC=2;MLEAF=1.00;MQ=44.00;QD=27.16;SOR=0.749	GT:AD:DP:GQ:PL	1/1:0,72:72:99:1984,216,0
3R	25121288	.	C	G	1646.77	.	AC=2;AF=1.00;AN=2;DP=63;ExcessHet=3.0103;FS=0.000;MLEAC=2;MLEAF=1.00;MQ=44.00;QD=26.56;SOR=0.826	GT:AD:DP:GQ:PL	1/1:0,62:62:99:1675,185,0
3R	25121304	.	G	T	1504.77	.	AC=2;AF=1.00;AN=2;DP=55;ExcessHet=3.0103;FS=0.000;MLEAC=2;MLEAF=1.00;MQ=44.00;QD=27.36;SOR=0.970	GT:AD:DP:GQ:PL	1/1:0,55:55:99:1533,165,0
3R	25121362	.	T	A	2753.77	.	AC=2;AF=1.00;AN=2;DP=63;ExcessHet=3.0103;FS=0.000;MLEAC=2;MLEAF=1.00;MQ=44.00;QD=28.17;SOR=0.933	GT:AD:DP:GQ:PL	1/1:0,63:63:99:2782,193,0
3R	25121367	.	T	A	2734.77	.	AC=2;AF=1.00;AN=2;DP=63;ExcessHet=3.0103;FS=0.000;MLEAC=2;MLEAF=1.00;MQ=44.00;QD=29.81;SOR=0.859	GT:AD:DP:GQ:PL	1/1:0,63:63:99:2763,190,0
3R	25121504	.	C	T	1642.77	.	AC=2;AF=1.00;AN=2;DP=58;ExcessHet=3.0103;FS=0.000;MLEAC=2;MLEAF=1.00;MQ=43.97;QD=28.32;SOR=0.836	GT:AD:DP:GQ:PL	1/1:0,58:58:99:1671,174,0
3R	25121565	.	A	T	1510.77	.	AC=2;AF=1.00;AN=2;DP=53;ExcessHet=3.0103;FS=0.000;MLEAC=2;MLEAF=1.00;MQ=43.96;QD=28.51;SOR=0.808	GT:AD:DP:GQ:PL	1/1:0,53:53:99:1539,159,0
3R	25121610	.	G	GTTA	2075.73	.	AC=2;AF=1.00;AN=2;DP=50;ExcessHet=3.0103;FS=0.000;MLEAC=2;MLEAF=1.00;MQ=43.92;QD=31.12;SOR=0.919	GT:AD:DP:GQ:PL	1/1:0,47:47:99:2113,144,0
3R	25121667	.	G	T	1397.77	.	AC=2;AF=1.00;AN=2;DP=50;ExcessHet=3.0103;FS=0.000;MLEAC=2;MLEAF=1.00;MQ=43.96;QD=27.96;SOR=1.157	GT:AD:DP:GQ:PL	1/1:0,50:50:99:1426,150,0
3R	25121834	.	G	GT	2171.73	.	AC=2;AF=1.00;AN=2;DP=49;ExcessHet=3.0103;FS=0.000;MLEAC=2;MLEAF=1.00;MQ=44.00;QD=34.39;SOR=0.776	GT:AD:DP:GQ:PL	1/1:0,48:48:99:2209,156,0
3R	25121835	.	C	T	2180.77	.	AC=2;AF=1.00;AN=2;DP=51;ExcessHet=3.0103;FS=0.000;MLEAC=2;MLEAF=1.00;MQ=44.00;QD=32.37;SOR=0.732	GT:AD:DP:GQ:PL	1/1:0,51:51:99:2209,156,0
3R	25121856	.	C	CT	992.73	.	AC=2;AF=1.00;AN=2;BaseQRankSum=1.589;ClippingRankSum=0.000;DP=50;ExcessHet=3.0103;FS=0.000;MLEAC=2;MLEAF=1.00;MQ=44.00;MQRankSum=0.000;QD=21.58;ReadPosRankSum=0.679;SOR=0.324	GT:AD:DP:GQ:PL	1/1:1,45:46:99:1030,117,0
3R	25122170	.	C	G	1206.77	.	AC=2;AF=1.00;AN=2;DP=48;ExcessHet=3.0103;FS=0.000;MLEAC=2;MLEAF=1.00;MQ=43.96;QD=25.14;SOR=0.866	GT:AD:DP:GQ:PL	1/1:0,48:48:99:1235,142,0
3R	25122353	.	CA	C	473.86	.	AC=2;AF=1.00;AN=2;BaseQRankSum=0.148;ClippingRankSum=0.000;DP=48;ExcessHet=3.0103;FS=0.000;MLEAC=2;MLEAF=1.00;MQ=44.00;MQRankSum=0.000;QD=10.53;ReadPosRankSum=0.196;SOR=0.643	GT:AD:DP:GQ:PL	1/1:7,38:45:2:509,2,0
3R	25126124	.	C	A	1412.77	.	AC=2;AF=1.00;AN=2;DP=50;ExcessHet=3.0103;FS=0.000;MLEAC=2;MLEAF=1.00;MQ=44.00;QD=28.26;SOR=1.157	GT:AD:DP:GQ:PL	1/1:0,50:50:99:1441,150,0
3R	25126198	.	A	G	1267.77	.	AC=2;AF=1.00;AN=2;DP=47;ExcessHet=3.0103;FS=0.000;MLEAC=2;MLEAF=1.00;MQ=44.00;QD=26.97;SOR=1.132	GT:AD:DP:GQ:PL	1/1:0,47:47:99:1296,141,0
3R	25126754	.	C	T	1299.77	.	AC=2;AF=1.00;AN=2;BaseQRankSum=-0.932;ClippingRankSum=0.000;DP=55;ExcessHet=3.0103;FS=6.621;MLEAC=2;MLEAF=1.00;MQ=43.87;MQRankSum=5.149;QD=24.52;ReadPosRankSum=-0.802;SOR=0.452	GT:AD:DP:GQ:PL	1/1:2,51:53:99:1328,102,0
3R	25126781	.	C	T	1405.77	.	AC=2;AF=1.00;AN=2;DP=54;ExcessHet=3.0103;FS=0.000;MLEAC=2;MLEAF=1.00;MQ=43.87;QD=26.52;SOR=0.808	GT:AD:DP:GQ:PL	1/1:0,53:53:99:1434,159,0
3R	25126870	.	G	C	1757.77	.	AC=2;AF=1.00;AN=2;BaseQRankSum=-0.056;ClippingRankSum=0.000;DP=68;ExcessHet=3.0103;FS=3.411;MLEAC=2;MLEAF=1.00;MQ=44.00;MQRankSum=0.000;QD=25.85;ReadPosRankSum=-0.792;SOR=0.561	GT:AD:DP:GQ:PL	1/1:1,67:68:99:1786,176,0
3R	25128281	.	T	C	851.77	.	AC=2;AF=1.00;AN=2;DP=33;ExcessHet=3.0103;FS=0.000;MLEAC=2;MLEAF=1.00;MQ=30.10;QD=25.81;SOR=1.022	GT:AD:DP:GQ:PL	1/1:0,33:33:99:880,99,0
3R	25128308	.	C	T	1023.77	.	AC=2;AF=1.00;AN=2;DP=40;ExcessHet=3.0103;FS=0.000;MLEAC=2;MLEAF=1.00;MQ=29.43;QD=25.59;SOR=0.693	GT:AD:DP:GQ:PL	1/1:0,40:40:99:1052,120,0
3R	25128355	.	G	A	961.77	.	AC=2;AF=1.00;AN=2;DP=37;ExcessHet=3.0103;FS=0.000;MLEAC=2;MLEAF=1.00;MQ=28.70;QD=25.99;SOR=0.859	GT:AD:DP:GQ:PL	1/1:0,37:37:99:990,111,0
3R	25128693	.	T	TATA	98.25	.	AC=2;AF=1.00;AN=2;DP=3;ExcessHet=3.0103;FS=0.000;MLEAC=2;MLEAF=1.00;MQ=37.92;QD=32.75;SOR=1.179	GT:AD:DP:GQ:PL	1/1:0,3:3:9:135,9,0
3R	25128695	.	C	T	107.28	.	AC=2;AF=1.00;AN=2;DP=3;ExcessHet=3.0103;FS=0.000;MLEAC=2;MLEAF=1.00;MQ=37.92;QD=31.66;SOR=1.179	GT:AD:DP:GQ:PL	1/1:0,3:3:9:135,9,0
3R	25128697	.	G	A	107.28	.	AC=2;AF=1.00;AN=2;DP=3;ExcessHet=3.0103;FS=0.000;MLEAC=2;MLEAF=1.00;MQ=37.92;QD=38.59;SOR=1.179	GT:AD:DP:GQ:PL	1/1:0,3:3:9:135,9,0
3R	25128698	.	T	A	107.28	.	AC=2;AF=1.00;AN=2;DP=3;ExcessHet=3.0103;FS=0.000;MLEAC=2;MLEAF=1.00;MQ=37.92;QD=30.73;SOR=1.179	GT:AD:DP:GQ:PL	1/1:0,3:3:9:135,9,0
3R	25128705	.	A	T	107.28	.	AC=2;AF=1.00;AN=2;DP=3;ExcessHet=3.0103;FS=0.000;MLEAC=2;MLEAF=1.00;MQ=37.92;QD=28.10;SOR=1.179	GT:AD:DP:GQ:PL	1/1:0,3:3:9:135,9,0
3R	25128975	.	A	G	308.77	.	AC=2;AF=1.00;AN=2;DP=12;ExcessHet=3.0103;FS=0.000;MLEAC=2;MLEAF=1.00;MQ=39.53;QD=25.73;SOR=1.981	GT:AD:DP:GQ:PL	1/1:0,12:12:36:337,36,0
3R	25129044	.	A	G	628.77	.	AC=2;AF=1.00;AN=2;DP=24;ExcessHet=3.0103;FS=0.000;MLEAC=2;MLEAF=1.00;MQ=40.40;QD=26.20;SOR=4.091	GT:AD:DP:GQ:PL	1/1:0,24:24:72:657,72,0
3R	25129089	.	A	T	727.77	.	AC=2;AF=1.00;AN=2;DP=27;ExcessHet=3.0103;FS=0.000;MLEAC=2;MLEAF=1.00;MQ=41.49;QD=26.95;SOR=6.666	GT:AD:DP:GQ:PL	1/1:0,27:27:81:756,81,0
3R	25129173	.	C	T	1139.77	.	AC=2;AF=1.00;AN=2;DP=43;ExcessHet=3.0103;FS=0.000;MLEAC=2;MLEAF=1.00;MQ=40.16;QD=26.51;SOR=2.584	GT:AD:DP:GQ:PL	1/1:0,43:43:99:1168,129,0
3R	25129584	.	C	G	706.77	.	AC=2;AF=1.00;AN=2;DP=27;ExcessHet=3.0103;FS=0.000;MLEAC=2;MLEAF=1.00;MQ=42.07;QD=27.18;SOR=6.593	GT:AD:DP:GQ:PL	1/1:0,26:26:78:735,78,0
3R	25129629	.	A	C	667.77	.	AC=2;AF=1.00;AN=2;DP=26;ExcessHet=3.0103;FS=0.000;MLEAC=2;MLEAF=1.00;MQ=39.34;QD=25.68;SOR=6.593	GT:AD:DP:GQ:PL	1/1:0,26:26:78:696,78,0
3R	25129656	.	A	AAAT	862.73	.	AC=2;AF=1.00;AN=2;DP=20;ExcessHet=3.0103;FS=0.000;MLEAC=2;MLEAF=1.00;MQ=37.83;QD=30.45;SOR=4.615	GT:AD:DP:GQ:PL	1/1:0,20:20:60:900,60,0
3R	25129657	.	C	T	871.77	.	AC=2;AF=1.00;AN=2;DP=20;ExcessHet=3.0103;FS=0.000;MLEAC=2;MLEAF=1.00;MQ=37.83;QD=28.07;SOR=4.615	GT:AD:DP:GQ:PL	1/1:0,20:20:60:900,60,0
3R	25129700	.	G	C	244.77	.	AC=2;AF=1.00;AN=2;DP=12;ExcessHet=3.0103;FS=0.000;MLEAC=2;MLEAF=1.00;MQ=31.39;QD=20.40;SOR=3.611	GT:AD:DP:GQ:PL	1/1:0,12:12:35:273,35,0
3R	25129724	.	G	T	449.77	.	AC=2;AF=1.00;AN=2;DP=11;ExcessHet=3.0103;FS=0.000;MLEAC=2;MLEAF=1.00;MQ=34.22;QD=30.59;SOR=3.442	GT:AD:DP:GQ:PL	1/1:0,11:11:33:478,33,0
3R	25129733	.	T	A	449.77	.	AC=2;AF=1.00;AN=2;DP=10;ExcessHet=3.0103;FS=0.000;MLEAC=2;MLEAF=1.00;MQ=33.08;QD=30.96;SOR=3.258	GT:AD:DP:GQ:PL	1/1:0,10:10:33:478,33,0
3R	25129754	.	A	G	164.80	.	AC=2;AF=1.00;AN=2;DP=7;ExcessHet=3.0103;FS=0.000;MLEAC=2;MLEAF=1.00;MQ=36.71;QD=23.54;SOR=2.584	GT:AD:DP:GQ:PL	1/1:0,7:7:21:193,21,0
3R	25130091	.	T	A	155.80	.	AC=2;AF=1.00;AN=2;DP=7;ExcessHet=3.0103;FS=0.000;MLEAC=2;MLEAF=1.00;MQ=29.46;QD=22.26;SOR=1.609	GT:AD:DP:GQ:PL	1/1:0,7:7:21:184,21,0
3R	25130235	.	A	G	917.77	.	AC=2;AF=1.00;AN=2;DP=38;ExcessHet=3.0103;FS=0.000;MLEAC=2;MLEAF=1.00;MQ=40.26;QD=24.80;SOR=5.838	GT:AD:DP:GQ:PL	1/1:0,37:37:99:946,110,0
3R	25130300	.	A	G	1199.77	.	AC=2;AF=1.00;AN=2;DP=46;ExcessHet=3.0103;FS=0.000;MLEAC=2;MLEAF=1.00;MQ=38.69;QD=26.08;SOR=3.564	GT:AD:DP:GQ:PL	1/1:0,46:46:99:1228,138,0
3R	25130384	.	A	G	1474.77	.	AC=2;AF=1.00;AN=2;DP=54;ExcessHet=3.0103;FS=0.000;MLEAC=2;MLEAF=1.00;MQ=39.87;QD=27.31;SOR=0.931	GT:AD:DP:GQ:PL	1/1:0,54:54:99:1503,162,0
3R	25130418	.	A	T	1818.77	.	AC=2;AF=1.00;AN=2;DP=66;ExcessHet=3.0103;FS=0.000;MLEAC=2;MLEAF=1.00;MQ=40.92;QD=27.56;SOR=1.376	GT:AD:DP:GQ:PL	1/1:0,66:66:99:1847,198,0
3R	25130567	.	T	C	1605.77	.	AC=2;AF=1.00;AN=2;DP=37;ExcessHet=3.0103;FS=0.000;MLEAC=2;MLEAF=1.00;MQ=38.12;QD=29.79;SOR=1.802	GT:AD:DP:GQ:PL	1/1:0,37:37:99:1634,111,0
3R	25130569	.	C	T	1605.77	.	AC=2;AF=1.00;AN=2;DP=35;ExcessHet=3.0103;FS=0.000;MLEAC=2;MLEAF=1.00;MQ=37.75;QD=29.83;SOR=1.885	GT:AD:DP:GQ:PL	1/1:0,35:35:99:1634,111,0
3R	25130606	.	G	A	827.77	.	AC=2;AF=1.00;AN=2;DP=33;ExcessHet=3.0103;FS=0.000;MLEAC=2;MLEAF=1.00;MQ=36.80;QD=25.87;SOR=1.911	GT:AD:DP:GQ:PL	1/1:0,32:32:95:856,95,0
3R	25130722	.	A	T	366.77	.	AC=2;AF=1.00;AN=2;DP=14;ExcessHet=3.0103;FS=0.000;MLEAC=2;MLEAF=1.00;MQ=37.06;QD=26.20;SOR=2.985	GT:AD:DP:GQ:PL	1/1:0,14:14:42:395,42,0
3R	25130825	.	G	C	138.84	.	AC=2;AF=1.00;AN=2;DP=6;ExcessHet=3.0103;FS=0.000;MLEAC=2;MLEAF=1.00;MQ=41.44;QD=23.14;SOR=3.912	GT:AD:DP:GQ:PL	1/1:0,6:6:18:167,18,0
3R	25131457	.	A	G	178.78	.	AC=2;AF=1.00;AN=2;DP=9;ExcessHet=3.0103;FS=0.000;MLEAC=2;MLEAF=1.00;MQ=33.55;QD=19.86;SOR=1.402	GT:AD:DP:GQ:PL	1/1:0,9:9:26:207,26,0
3R	25132363	.	A	T	2012.77	.	AC=2;AF=1.00;AN=2;BaseQRankSum=-0.164;ClippingRankSum=0.000;DP=78;ExcessHet=3.0103;FS=0.000;MLEAC=2;MLEAF=1.00;MQ=43.75;MQRankSum=-0.348;QD=26.14;ReadPosRankSum=-0.630;SOR=0.454	GT:AD:DP:GQ:PL	1/1:1,76:77:99:2041,203,0
3R	25132393	.	T	G	1734.77	.	AC=2;AF=1.00;AN=2;DP=65;ExcessHet=3.0103;FS=0.000;MLEAC=2;MLEAF=1.00;MQ=43.76;QD=26.69;SOR=1.162	GT:AD:DP:GQ:PL	1/1:0,65:65:99:1763,195,0
3R	25132507	.	G	A	2551.77	.	AC=2;AF=1.00;AN=2;DP=58;ExcessHet=3.0103;FS=0.000;MLEAC=2;MLEAF=1.00;MQ=43.29;QD=30.03;SOR=0.762	GT:AD:DP:GQ:PL	1/1:0,58:58:99:2580,175,0
3R	25132514	.	T	A	2605.77	.	AC=2;AF=1.00;AN=2;DP=58;ExcessHet=3.0103;FS=0.000;MLEAC=2;MLEAF=1.00;MQ=43.29;QD=24.88;SOR=0.762	GT:AD:DP:GQ:PL	1/1:0,58:58:99:2634,178,0
3R	25132523	.	T	C	2536.77	.	AC=2;AF=1.00;AN=2;DP=56;ExcessHet=3.0103;FS=0.000;MLEAC=2;MLEAF=1.00;MQ=43.26;QD=26.92;SOR=0.765	GT:AD:DP:GQ:PL	1/1:0,56:56:99:2565,172,0
3R	25132529	.	G	A	2491.77	.	AC=2;AF=1.00;AN=2;DP=53;ExcessHet=3.0103;FS=0.000;MLEAC=2;MLEAF=1.00;MQ=43.22;QD=25.35;SOR=0.892	GT:AD:DP:GQ:PL	1/1:0,53:53:99:2520,169,0
3R	25132536	.	TGA	T	2437.73	.	AC=2;AF=1.00;AN=2;DP=55;ExcessHet=3.0103;FS=0.000;MLEAC=2;MLEAF=1.00;MQ=43.25;QD=32.98;SOR=0.884	GT:AD:DP:GQ:PL	1/1:0,55:55:99:2475,166,0
3R	25132540	.	C	CAA	2482.73	.	AC=2;AF=1.00;AN=2;DP=55;ExcessHet=3.0103;FS=0.000;MLEAC=2;MLEAF=1.00;MQ=43.25;QD=32.77;SOR=0.884	GT:AD:DP:GQ:PL	1/1:0,55:55:99:2520,169,0
3R	25132546	.	C	T	2716.77	.	AC=2;AF=1.00;AN=2;DP=57;ExcessHet=3.0103;FS=0.000;MLEAC=2;MLEAF=1.00;MQ=43.27;QD=28.45;SOR=0.877	GT:AD:DP:GQ:PL	1/1:0,57:57:99:2745,184,0
3R	25132553	.	A	C	2626.77	.	AC=2;AF=1.00;AN=2;DP=59;ExcessHet=3.0103;FS=0.000;MLEAC=2;MLEAF=1.00;MQ=43.27;QD=31.15;SOR=0.871	GT:AD:DP:GQ:PL	1/1:0,59:59:99:2655,178,0
3R	25132559	.	A	T	2581.77	.	AC=2;AF=1.00;AN=2;DP=57;ExcessHet=3.0103;FS=0.000;MLEAC=2;MLEAF=1.00;MQ=43.27;QD=31.66;SOR=0.800	GT:AD:DP:GQ:PL	1/1:0,57:57:99:2610,175,0
3R	25132579	.	C	T	2266.77	.	AC=2;AF=1.00;AN=2;DP=48;ExcessHet=3.0103;FS=0.000;MLEAC=2;MLEAF=1.00;MQ=43.22;QD=25.29;SOR=1.179	GT:AD:DP:GQ:PL	1/1:0,48:48:99:2295,154,0
3R	25132582	.	G	A	2250.77	.	AC=2;AF=1.00;AN=2;DP=48;ExcessHet=3.0103;FS=0.000;MLEAC=2;MLEAF=1.00;MQ=43.26;QD=33.20;SOR=1.426	GT:AD:DP:GQ:PL	1/1:0,48:48:99:2279,154,0
3R	25132588	.	T	G	2114.77	.	AC=2;AF=1.00;AN=2;DP=49;ExcessHet=3.0103;FS=0.000;MLEAC=2;MLEAF=1.00;MQ=43.05;QD=29.26;SOR=1.345	GT:AD:DP:GQ:PL	1/1:0,49:49:99:2143,147,0
3R	25133199	.	A	ACACCAACAG	219.82	.	AC=2;AF=1.00;AN=2;DP=11;ExcessHet=3.0103;FS=0.000;MLEAC=2;MLEAF=1.00;MQ=41.82;QD=34.00;SOR=3.912	GT:AD:DP:GQ:PL	1/1:0,6:6:17:257,17,0
3R	25133202	.	T	C	228.85	.	AC=2;AF=1.00;AN=2;DP=10;ExcessHet=3.0103;FS=0.000;MLEAC=2;MLEAF=1.00;MQ=41.59;QD=26.40;SOR=3.912	GT:AD:DP:GQ:PL	1/1:0,6:6:17:257,17,0
3R	25133558	.	C	T	162.80	.	AC=2;AF=1.00;AN=2;DP=7;ExcessHet=3.0103;FS=0.000;MLEAC=2;MLEAF=1.00;MQ=37.79;QD=23.26;SOR=4.174	GT:AD:DP:GQ:PL	1/1:0,7:7:21:191,21,0
3R	25133674	.	G	A	421.77	.	AC=2;AF=1.00;AN=2;DP=17;ExcessHet=3.0103;FS=0.000;MLEAC=2;MLEAF=1.00;MQ=42.99;QD=24.81;SOR=4.294	GT:AD:DP:GQ:PL	1/1:0,17:17:51:450,51,0
3R	25135477	.	GCT	G	2813.73	.	AC=2;AF=1.00;AN=2;DP=72;ExcessHet=3.0103;FS=0.000;MLEAC=2;MLEAF=1.00;MQ=43.96;QD=29.66;SOR=1.042	GT:AD:DP:GQ:PL	1/1:0,71:71:99:2851,214,0
3R	25135499	.	C	A	3268.77	.	AC=2;AF=1.00;AN=2;DP=73;ExcessHet=3.0103;FS=0.000;MLEAC=2;MLEAF=1.00;MQ=43.96;QD=33.18;SOR=0.898	GT:AD:DP:GQ:PL	1/1:0,73:73:99:3297,223,0
3R	25135500	.	C	A	3268.77	.	AC=2;AF=1.00;AN=2;DP=74;ExcessHet=3.0103;FS=0.000;MLEAC=2;MLEAF=1.00;MQ=43.96;QD=27.85;SOR=0.864	GT:AD:DP:GQ:PL	1/1:0,74:74:99:3297,223,0
3R	25135514	.	A	T	2042.77	.	AC=2;AF=1.00;AN=2;DP=75;ExcessHet=3.0103;FS=0.000;MLEAC=2;MLEAF=1.00;MQ=43.96;QD=27.24;SOR=1.022	GT:AD:DP:GQ:PL	1/1:0,75:75:99:2071,225,0
3R	25136285	.	G	A	1847.77	.	AC=2;AF=1.00;AN=2;DP=66;ExcessHet=3.0103;FS=0.000;MLEAC=2;MLEAF=1.00;MQ=43.79;QD=28.00;SOR=0.754	GT:AD:DP:GQ:PL	1/1:0,66:66:99:1876,198,0
3R	25136380	.	C	T	1778.77	.	AC=2;AF=1.00;AN=2;DP=64;ExcessHet=3.0103;FS=0.000;MLEAC=2;MLEAF=1.00;MQ=43.57;QD=27.79;SOR=0.756	GT:AD:DP:GQ:PL	1/1:0,64:64:99:1807,192,0
3R	25136410	.	G	A	1871.77	.	AC=2;AF=1.00;AN=2;DP=67;ExcessHet=3.0103;FS=0.000;MLEAC=2;MLEAF=1.00;MQ=43.35;QD=27.94;SOR=0.723	GT:AD:DP:GQ:PL	1/1:0,67:67:99:1900,201,0
3R	25136450	.	TTTGAGTACGCTTGCAATCGTTTATTTA	T	2473.73	.	AC=2;AF=1.00;AN=2;DP=61;ExcessHet=3.0103;FS=0.000;MLEAC=2;MLEAF=1.00;MQ=43.32;QD=34.09;SOR=0.728	GT:AD:DP:GQ:PL	1/1:0,57:57:99:2511,173,0
3R	25136713	.	C	A	1990.77	.	AC=2;AF=1.00;AN=2;DP=72;ExcessHet=3.0103;FS=0.000;MLEAC=2;MLEAF=1.00;MQ=43.78;QD=27.65;SOR=0.869	GT:AD:DP:GQ:PL	1/1:0,72:72:99:2019,216,0
3R	25136884	.	A	T	2682.77	.	AC=2;AF=1.00;AN=2;DP=61;ExcessHet=3.0103;FS=0.000;MLEAC=2;MLEAF=1.00;MQ=43.94;QD=33.82;SOR=1.107	GT:AD:DP:GQ:PL	1/1:0,61:61:99:2711,184,0
3R	25136885	.	A	T	2682.77	.	AC=2;AF=1.00;AN=2;DP=61;ExcessHet=3.0103;FS=0.000;MLEAC=2;MLEAF=1.00;MQ=43.94;QD=27.84;SOR=1.107	GT:AD:DP:GQ:PL	1/1:0,61:61:99:2711,184,0
3R	25136923	.	A	G	1659.77	.	AC=2;AF=1.00;AN=2;DP=64;ExcessHet=3.0103;FS=0.000;MLEAC=2;MLEAF=1.00;MQ=43.94;QD=25.93;SOR=0.822	GT:AD:DP:GQ:PL	1/1:0,64:64:99:1688,190,0
3R	25136985	.	T	A	2574.77	.	AC=2;AF=1.00;AN=2;DP=59;ExcessHet=3.0103;FS=0.000;MLEAC=2;MLEAF=1.00;MQ=43.85;QD=27.20;SOR=1.179	GT:AD:DP:GQ:PL	1/1:0,58:58:99:2603,175,0
3R	25136989	.	T	A	2574.77	.	AC=2;AF=1.00;AN=2;DP=58;ExcessHet=3.0103;FS=0.000;MLEAC=2;MLEAF=1.00;MQ=43.85;QD=33.82;SOR=1.140	GT:AD:DP:GQ:PL	1/1:0,57:57:99:2603,175,0
3R	25137012	.	A	T	2314.77	.	AC=2;AF=1.00;AN=2;DP=56;ExcessHet=3.0103;FS=0.000;MLEAC=2;MLEAF=1.00;MQ=43.74;QD=29.03;SOR=0.970	GT:AD:DP:GQ:PL	1/1:0,55:55:99:2343,168,0
3R	25137054	.	AT	A	2247.73	.	AC=2;AF=1.00;AN=2;DP=53;ExcessHet=3.0103;FS=0.000;MLEAC=2;MLEAF=1.00;MQ=43.57;QD=31.56;SOR=0.900	GT:AD:DP:GQ:PL	1/1:0,51:51:99:2285,154,0
3R	25137056	.	ACAT	A	2247.73	.	AC=2;AF=1.00;AN=2;DP=52;ExcessHet=3.0103;FS=0.000;MLEAC=2;MLEAF=1.00;MQ=43.57;QD=31.87;SOR=0.900	GT:AD:DP:GQ:PL	1/1:0,51:51:99:2285,154,0
3R	25137067	.	T	C	2310.77	.	AC=2;AF=1.00;AN=2;DP=53;ExcessHet=3.0103;FS=0.000;MLEAC=2;MLEAF=1.00;MQ=43.57;QD=27.20;SOR=0.941	GT:AD:DP:GQ:PL	1/1:0,52:52:99:2339,157,0
3R	25137071	.	T	C	2348.77	.	AC=2;AF=1.00;AN=2;DP=53;ExcessHet=3.0103;FS=0.000;MLEAC=2;MLEAF=1.00;MQ=43.57;QD=28.53;SOR=1.036	GT:AD:DP:GQ:PL	1/1:0,52:52:99:2377,160,0
3R	25137112	.	A	C	1545.77	.	AC=2;AF=1.00;AN=2;DP=57;ExcessHet=3.0103;FS=0.000;MLEAC=2;MLEAF=1.00;MQ=43.72;QD=27.12;SOR=0.800	GT:AD:DP:GQ:PL	1/1:0,57:57:99:1574,171,0
3R	25137200	.	G	A	1493.77	.	AC=2;AF=1.00;AN=2;DP=55;ExcessHet=3.0103;FS=0.000;MLEAC=2;MLEAF=1.00;MQ=44.00;QD=27.16;SOR=0.804	GT:AD:DP:GQ:PL	1/1:0,55:55:99:1522,165,0
3R	25137348	.	A	AATATTGCCAAG	3357.73	.	AC=2;AF=1.00;AN=2;DP=68;ExcessHet=3.0103;FS=0.000;MLEAC=2;MLEAF=1.00;MQ=43.62;QD=28.68;SOR=0.752	GT:AD:DP:GQ:PL	1/1:0,68:68:99:3395,229,0
3R	25138208	.	C	T	1112.77	.	AC=2;AF=1.00;AN=2;BaseQRankSum=0.044;ClippingRankSum=0.000;DP=41;ExcessHet=3.0103;FS=4.087;MLEAC=2;MLEAF=1.00;MQ=44.00;MQRankSum=0.000;QD=27.14;ReadPosRankSum=-0.757;SOR=1.061	GT:AD:DP:GQ:PL	1/1:1,40:41:94:1141,94,0
3R	25138361	.	G	C	1321.77	.	AC=2;AF=1.00;AN=2;DP=48;ExcessHet=3.0103;FS=0.000;MLEAC=2;MLEAF=1.00;MQ=43.96;QD=27.54;SOR=0.963	GT:AD:DP:GQ:PL	1/1:0,48:48:99:1350,144,0
3R	25138463	.	C	T	1330.77	.	AC=2;AF=1.00;AN=2;DP=49;ExcessHet=3.0103;FS=0.000;MLEAC=2;MLEAF=1.00;MQ=44.00;QD=27.16;SOR=1.007	GT:AD:DP:GQ:PL	1/1:0,49:49:99:1359,146,0
3R	25139050	.	C	T	1118.77	.	AC=2;AF=1.00;AN=2;DP=42;ExcessHet=3.0103;FS=0.000;MLEAC=2;MLEAF=1.00;MQ=44.00;QD=26.64;SOR=1.127	GT:AD:DP:GQ:PL	1/1:0,42:42:99:1147,126,0
3R	25139435	.	G	T	1825.77	.	AC=2;AF=1.00;AN=2;DP=65;ExcessHet=3.0103;FS=0.000;MLEAC=2;MLEAF=1.00;MQ=43.94;QD=28.09;SOR=1.341	GT:AD:DP:GQ:PL	1/1:0,65:65:99:1854,195,0
3R	25139547	.	T	C	1692.77	.	AC=2;AF=1.00;AN=2;DP=64;ExcessHet=3.0103;FS=0.000;MLEAC=2;MLEAF=1.00;MQ=44.00;QD=26.45;SOR=0.966	GT:AD:DP:GQ:PL	1/1:0,64:64:99:1721,190,0
3R	25139631	.	G	A	2892.77	.	AC=2;AF=1.00;AN=2;DP=65;ExcessHet=3.0103;FS=0.000;MLEAC=2;MLEAF=1.00;MQ=44.00;QD=33.69;SOR=1.078	GT:AD:DP:GQ:PL	1/1:0,65:65:99:2921,202,0
3R	25139643	.	C	A	2971.77	.	AC=2;AF=1.00;AN=2;DP=70;ExcessHet=3.0103;FS=0.000;MLEAC=2;MLEAF=1.00;MQ=44.00;QD=29.80;SOR=0.874	GT:AD:DP:GQ:PL	1/1:0,70:70:99:3000,210,0
3R	25139698	.	A	G	1897.77	.	AC=2;AF=1.00;AN=2;DP=70;ExcessHet=3.0103;FS=0.000;MLEAC=2;MLEAF=1.00;MQ=44.00;QD=27.11;SOR=0.693	GT:AD:DP:GQ:PL	1/1:0,70:70:99:1926,209,0
3R	25139748	.	T	A	1690.77	.	AC=2;AF=1.00;AN=2;DP=62;ExcessHet=3.0103;FS=0.000;MLEAC=2;MLEAF=1.00;MQ=44.00;QD=27.27;SOR=1.057	GT:AD:DP:GQ:PL	1/1:0,62:62:99:1719,186,0
3R	25140263	.	T	C	2249.77	.	AC=2;AF=1.00;AN=2;DP=83;ExcessHet=3.0103;FS=0.000;MLEAC=2;MLEAF=1.00;MQ=44.00;QD=27.11;SOR=0.872	GT:AD:DP:GQ:PL	1/1:0,83:83:99:2278,249,0
3R	25140344	.	C	A	1691.77	.	AC=2;AF=1.00;AN=2;BaseQRankSum=-0.806;ClippingRankSum=0.000;DP=64;ExcessHet=3.0103;FS=0.000;MLEAC=2;MLEAF=1.00;MQ=44.00;MQRankSum=0.000;QD=26.43;ReadPosRankSum=1.381;SOR=0.293	GT:AD:DP:GQ:PL	1/1:1,63:64:99:1720,163,0
3R	25140401	.	C	T	1609.77	.	AC=2;AF=1.00;AN=2;DP=59;ExcessHet=3.0103;FS=0.000;MLEAC=2;MLEAF=1.00;MQ=44.00;QD=27.28;SOR=1.123	GT:AD:DP:GQ:PL	1/1:0,59:59:99:1638,177,0
3R	25140484	.	G	GGTCAGCA	2623.73	.	AC=2;AF=1.00;AN=2;DP=59;ExcessHet=3.0103;FS=0.000;MLEAC=2;MLEAF=1.00;MQ=43.97;QD=24.76;SOR=1.179	GT:AD:DP:GQ:PL	1/1:0,58:58:99:2661,181,0
3R	25140888	.	TATCCAC	T	1918.73	.	AC=2;AF=1.00;AN=2;DP=50;ExcessHet=3.0103;FS=0.000;MLEAC=2;MLEAF=1.00;MQ=42.45;QD=34.97;SOR=0.829	GT:AD:DP:GQ:PL	1/1:0,45:45:99:1956,136,0
3R	25141176	.	T	C	1219.77	.	AC=2;AF=1.00;AN=2;DP=44;ExcessHet=3.0103;FS=0.000;MLEAC=2;MLEAF=1.00;MQ=42.73;QD=27.72;SOR=1.105	GT:AD:DP:GQ:PL	1/1:0,44:44:99:1248,132,0
3R	25141241	.	T	C	1298.77	.	AC=2;AF=1.00;AN=2;DP=48;ExcessHet=3.0103;FS=0.000;MLEAC=2;MLEAF=1.00;MQ=43.64;QD=27.06;SOR=1.426	GT:AD:DP:GQ:PL	1/1:0,48:48:99:1327,144,0
3R	25141275	.	G	A	1391.77	.	AC=2;AF=1.00;AN=2;DP=52;ExcessHet=3.0103;FS=0.000;MLEAC=2;MLEAF=1.00;MQ=44.00;QD=27.29;SOR=1.565	GT:AD:DP:GQ:PL	1/1:0,51:51:99:1420,153,0
3R	25141368	.	G	T	1794.77	.	AC=2;AF=1.00;AN=2;BaseQRankSum=0.484;ClippingRankSum=0.000;DP=69;ExcessHet=3.0103;FS=0.000;MLEAC=2;MLEAF=1.00;MQ=44.00;MQRankSum=0.000;QD=26.39;ReadPosRankSum=-0.558;SOR=0.288	GT:AD:DP:GQ:PL	1/1:1,67:68:99:1823,176,0
3R	25141428	.	C	G	2576.77	.	AC=2;AF=1.00;AN=2;BaseQRankSum=2.032;ClippingRankSum=0.000;DP=58;ExcessHet=3.0103;FS=0.000;MLEAC=2;MLEAF=1.00;MQ=43.75;MQRankSum=-0.202;QD=27.27;ReadPosRankSum=1.905;SOR=0.765	GT:AD:DP:GQ:PL	1/1:2,56:58:99:2605,134,0
3R	25141431	.	T	A	2600.77	.	AC=2;AF=1.00;AN=2;BaseQRankSum=-1.129;ClippingRankSum=0.000;DP=60;ExcessHet=3.0103;FS=0.000;MLEAC=2;MLEAF=1.00;MQ=43.76;MQRankSum=-0.093;QD=31.66;ReadPosRankSum=0.705;SOR=0.298	GT:AD:DP:GQ:PL	1/1:1,59:60:99:2629,155,0
3R	25141433	.	G	A	2600.77	.	AC=2;AF=1.00;AN=2;BaseQRankSum=-0.967;ClippingRankSum=0.000;DP=59;ExcessHet=3.0103;FS=0.000;MLEAC=2;MLEAF=1.00;MQ=43.75;MQRankSum=-0.094;QD=28.89;ReadPosRankSum=0.541;SOR=0.283	GT:AD:DP:GQ:PL	1/1:1,58:59:99:2629,155,0
3R	25141462	.	A	C	1567.77	.	AC=2;AF=1.00;AN=2;BaseQRankSum=-1.397;ClippingRankSum=0.000;DP=61;ExcessHet=3.0103;FS=3.082;MLEAC=2;MLEAF=1.00;MQ=43.76;MQRankSum=-0.092;QD=25.70;ReadPosRankSum=-0.694;SOR=0.328	GT:AD:DP:GQ:PL	1/1:1,60:61:99:1596,154,0
3R	25141652	.	A	G	1730.77	.	AC=2;AF=1.00;AN=2;DP=64;ExcessHet=3.0103;FS=0.000;MLEAC=2;MLEAF=1.00;MQ=44.00;QD=27.04;SOR=0.756	GT:AD:DP:GQ:PL	1/1:0,64:64:99:1759,192,0
3R	25141735	.	T	G	2600.77	.	AC=2;AF=1.00;AN=2;DP=62;ExcessHet=3.0103;FS=0.000;MLEAC=2;MLEAF=1.00;MQ=44.00;QD=30.85;SOR=0.693	GT:AD:DP:GQ:PL	1/1:0,62:62:99:2629,187,0
3R	25141753	.	G	A	2511.77	.	AC=2;AF=1.00;AN=2;DP=58;ExcessHet=3.0103;FS=0.000;MLEAC=2;MLEAF=1.00;MQ=44.00;QD=28.58;SOR=0.836	GT:AD:DP:GQ:PL	1/1:0,58:58:99:2540,178,0
3R	25141845	.	T	A	1770.77	.	AC=2;AF=1.00;AN=2;DP=41;ExcessHet=3.0103;FS=0.000;MLEAC=2;MLEAF=1.00;MQ=44.00;QD=33.22;SOR=1.075	GT:AD:DP:GQ:PL	1/1:0,41:41:99:1799,123,0
3R	25141846	.	T	G	1770.77	.	AC=2;AF=1.00;AN=2;DP=40;ExcessHet=3.0103;FS=0.000;MLEAC=2;MLEAF=1.00;MQ=44.00;QD=35.69;SOR=1.151	GT:AD:DP:GQ:PL	1/1:0,40:40:99:1799,123,0
3R	25141908	.	C	T	1256.77	.	AC=2;AF=1.00;AN=2;DP=46;ExcessHet=3.0103;FS=0.000;MLEAC=2;MLEAF=1.00;MQ=44.00;QD=27.93;SOR=1.154	GT:AD:DP:GQ:PL	1/1:0,45:45:99:1285,135,0
3R	25142372	.	G	A	1021.77	.	AC=2;AF=1.00;AN=2;DP=37;ExcessHet=3.0103;FS=0.000;MLEAC=2;MLEAF=1.00;MQ=43.74;QD=27.62;SOR=0.746	GT:AD:DP:GQ:PL	1/1:0,37:37:99:1050,111,0
3R	25142442	.	T	TTG	2212.73	.	AC=2;AF=1.00;AN=2;DP=47;ExcessHet=3.0103;FS=0.000;MLEAC=2;MLEAF=1.00;MQ=42.91;QD=32.13;SOR=1.659	GT:AD:DP:GQ:PL	1/1:0,47:47:99:2250,151,0
3R	25142444	.	A	T	2221.77	.	AC=2;AF=1.00;AN=2;DP=50;ExcessHet=3.0103;FS=0.000;MLEAC=2;MLEAF=1.00;MQ=42.93;QD=30.97;SOR=1.656	GT:AD:DP:GQ:PL	1/1:0,50:50:99:2250,151,0
3R	25142445	.	TAA	T	2212.73	.	AC=2;AF=1.00;AN=2;DP=49;ExcessHet=3.0103;FS=0.000;MLEAC=2;MLEAF=1.00;MQ=42.91;QD=35.15;SOR=1.755	GT:AD:DP:GQ:PL	1/1:0,49:49:99:2250,151,0
3R	25142449	.	A	AGGG	2277.73	.	AC=2;AF=1.00;AN=2;DP=49;ExcessHet=3.0103;FS=0.000;MLEAC=2;MLEAF=1.00;MQ=42.91;QD=29.68;SOR=1.755	GT:AD:DP:GQ:PL	1/1:0,49:49:99:2315,156,0
3R	25142581	.	G	A	1117.77	.	AC=2;AF=1.00;AN=2;DP=42;ExcessHet=3.0103;FS=0.000;MLEAC=2;MLEAF=1.00;MQ=42.57;QD=26.61;SOR=1.402	GT:AD:DP:GQ:PL	1/1:0,42:42:99:1146,125,0
3R	25142610	.	A	T	1517.77	.	AC=2;AF=1.00;AN=2;DP=35;ExcessHet=3.0103;FS=0.000;MLEAC=2;MLEAF=1.00;MQ=42.28;QD=33.42;SOR=2.964	GT:AD:DP:GQ:PL	1/1:0,35:35:99:1546,111,0
3R	25142623	.	G	A	1436.77	.	AC=2;AF=1.00;AN=2;DP=33;ExcessHet=3.0103;FS=0.000;MLEAC=2;MLEAF=1.00;MQ=42.41;QD=29.98;SOR=4.680	GT:AD:DP:GQ:PL	1/1:0,32:32:99:1465,102,0
3R	25142636	.	T	C	1456.77	.	AC=2;AF=1.00;AN=2;DP=33;ExcessHet=3.0103;FS=0.000;MLEAC=2;MLEAF=1.00;MQ=42.29;QD=25.72;SOR=5.610	GT:AD:DP:GQ:PL	1/1:0,33:33:99:1485,99,0
3R	25142640	.	G	T	1456.77	.	AC=2;AF=1.00;AN=2;DP=33;ExcessHet=3.0103;FS=0.000;MLEAC=2;MLEAF=1.00;MQ=42.23;QD=30.37;SOR=5.610	GT:AD:DP:GQ:PL	1/1:0,33:33:99:1485,99,0
3R	25142649	.	A	AT	1306.73	.	AC=2;AF=1.00;AN=2;DP=29;ExcessHet=3.0103;FS=0.000;MLEAC=2;MLEAF=1.00;MQ=42.21;QD=29.12;SOR=6.804	GT:AD:DP:GQ:PL	1/1:0,29:29:90:1344,90,0
3R	25142652	.	A	T	1315.77	.	AC=2;AF=1.00;AN=2;DP=30;ExcessHet=3.0103;FS=0.000;MLEAC=2;MLEAF=1.00;MQ=42.20;QD=31.24;SOR=6.869	GT:AD:DP:GQ:PL	1/1:0,30:30:90:1344,90,0
3R	25142659	.	C	T	1276.77	.	AC=2;AF=1.00;AN=2;DP=29;ExcessHet=3.0103;FS=0.000;MLEAC=2;MLEAF=1.00;MQ=42.14;QD=27.76;SOR=6.804	GT:AD:DP:GQ:PL	1/1:0,29:29:87:1305,87,0
3R	25142670	.	T	C	1344.77	.	AC=2;AF=1.00;AN=2;DP=31;ExcessHet=3.0103;FS=0.000;MLEAC=2;MLEAF=1.00;MQ=42.13;QD=31.03;SOR=6.932	GT:AD:DP:GQ:PL	1/1:0,31:31:93:1373,93,0
3R	25143583	.	A	T	62.74	.	AC=2;AF=1.00;AN=2;DP=2;ExcessHet=3.0103;FS=0.000;MLEAC=2;MLEAF=1.00;MQ=44.00;QD=31.37;SOR=2.303	GT:AD:DP:GQ:PL	1/1:0,2:2:6:90,6,0
3R	25143597	.	T	A	62.74	.	AC=2;AF=1.00;AN=2;DP=2;ExcessHet=3.0103;FS=0.000;MLEAC=2;MLEAF=1.00;MQ=44.00;QD=31.37;SOR=2.303	GT:AD:DP:GQ:PL	1/1:0,2:2:6:90,6,0
3R	25143604	.	A	T	62.74	.	AC=2;AF=1.00;AN=2;DP=2;ExcessHet=3.0103;FS=0.000;MLEAC=2;MLEAF=1.00;MQ=44.00;QD=31.37;SOR=2.303	GT:AD:DP:GQ:PL	1/1:0,2:2:6:90,6,0
3R	25144206	.	C	CA	53.70	.	AC=2;AF=1.00;AN=2;DP=2;ExcessHet=3.0103;FS=0.000;MLEAC=2;MLEAF=1.00;MQ=38.58;QD=26.85;SOR=2.303	GT:AD:DP:GQ:PL	1/1:0,2:2:6:90,6,0
3R	25144220	.	G	T	152.03	.	AC=2;AF=1.00;AN=2;DP=3;ExcessHet=3.0103;FS=0.000;MLEAC=2;MLEAF=1.00;MQ=33.97;QD=27.80;SOR=2.833	GT:AD:DP:GQ:PL	1/1:0,3:3:12:180,12,0
3R	25144242	.	C	CTTCTCAAAACAGTTTTCATTTTGGGTATATGGCCATTTTTAGCCAAGTTATGATAAAAAATCCTTCAAAAATATTGAGTTTTTGCCAAAAGACGTTTTCCTAAAATTTCTTCGAAAAAGTACCCCTTACAAAAAAAGCAAAAAATGCAAAAATTTATTTTGTCCAAAATTCCACAAAAAGTGTTCGGGCTCGTAACTGT	1627.73	.	AC=2;AF=1.00;AN=2;DP=5;ExcessHet=3.0103;FS=0.000;MLEAC=2;MLEAF=1.00;MQ=30.07;QD=30.65;SOR=3.611	GT:AD:DP:GQ:PL	1/1:0,5:5:99:1665,111,0
3R	25144247	.	A	AATTAGCTGCTG	1177.73	.	AC=2;AF=1.00;AN=2;DP=25;ExcessHet=3.0103;FS=0.000;MLEAC=2;MLEAF=1.00;MQ=36.59;QD=27.80;SOR=2.584	GT:AD:DP:GQ:PL	1/1:0,25:25:81:1215,81,0
3R	25144262	.	C	T	1366.77	.	AC=2;AF=1.00;AN=2;DP=28;ExcessHet=3.0103;FS=0.000;MLEAC=2;MLEAF=1.00;MQ=37.74;QD=38.57;SOR=2.833	GT:AD:DP:GQ:PL	1/1:0,28:28:93:1395,93,0
3R	25144273	.	G	A	1501.77	.	AC=2;AF=1.00;AN=2;DP=34;ExcessHet=3.0103;FS=0.000;MLEAC=2;MLEAF=1.00;MQ=36.95;QD=23.17;SOR=2.049	GT:AD:DP:GQ:PL	1/1:0,34:34:99:1530,102,0
3R	25144282	.	A	T	1681.77	.	AC=2;AF=1.00;AN=2;DP=36;ExcessHet=3.0103;FS=0.000;MLEAC=2;MLEAF=1.00;MQ=37.07;QD=26.60;SOR=2.179	GT:AD:DP:GQ:PL	1/1:0,36:36:99:1710,114,0
3R	25144286	.	G	A	1726.77	.	AC=2;AF=1.00;AN=2;DP=39;ExcessHet=3.0103;FS=0.000;MLEAC=2;MLEAF=1.00;MQ=36.56;QD=30.41;SOR=1.730	GT:AD:DP:GQ:PL	1/1:0,39:39:99:1755,117,0
3R	25144293	.	T	A	1726.77	.	AC=2;AF=1.00;AN=2;DP=38;ExcessHet=3.0103;FS=0.000;MLEAC=2;MLEAF=1.00;MQ=36.44;QD=21.41;SOR=1.670	GT:AD:DP:GQ:PL	1/1:0,38:38:99:1755,117,0
3R	25144306	.	C	T	1816.77	.	AC=2;AF=1.00;AN=2;DP=40;ExcessHet=3.0103;FS=0.000;MLEAC=2;MLEAF=1.00;MQ=36.74;QD=27.33;SOR=1.445	GT:AD:DP:GQ:PL	1/1:0,40:40:99:1845,123,0
3R	25144307	.	T	C	1844.77	.	AC=2;AF=1.00;AN=2;DP=41;ExcessHet=3.0103;FS=0.000;MLEAC=2;MLEAF=1.00;MQ=36.87;QD=29.22;SOR=1.501	GT:AD:DP:GQ:PL	1/1:0,41:41:99:1873,126,0
3R	25144310	.	T	A	1872.77	.	AC=2;AF=1.00;AN=2;DP=42;ExcessHet=3.0103;FS=0.000;MLEAC=2;MLEAF=1.00;MQ=37.32;QD=26.76;SOR=1.556	GT:AD:DP:GQ:PL	1/1:0,42:42:99:1901,128,0
3R	25144345	.	AT	A	907.73	.	AC=2;AF=1.00;AN=2;DP=21;ExcessHet=3.0103;FS=0.000;MLEAC=2;MLEAF=1.00;MQ=38.82;QD=28.45;SOR=1.508	GT:AD:DP:GQ:PL	1/1:0,21:21:63:945,63,0
3R	25144349	.	ATGTATG	A	997.73	.	AC=2;AF=1.00;AN=2;DP=21;ExcessHet=3.0103;FS=0.000;MLEAC=2;MLEAF=1.00;MQ=38.82;QD=31.15;SOR=1.508	GT:AD:DP:GQ:PL	1/1:0,21:21:69:1035,69,0
3R	25144363	.	T	G	1096.77	.	AC=2;AF=1.00;AN=2;DP=25;ExcessHet=3.0103;FS=0.000;MLEAC=2;MLEAF=1.00;MQ=38.89;QD=32.49;SOR=1.358	GT:AD:DP:GQ:PL	1/1:0,25:25:75:1125,75,0
3R	25144373	.	A	T	1231.77	.	AC=2;AF=1.00;AN=2;DP=28;ExcessHet=3.0103;FS=0.000;MLEAC=2;MLEAF=1.00;MQ=38.53;QD=27.11;SOR=0.997	GT:AD:DP:GQ:PL	1/1:0,28:28:84:1260,84,0
3R	25144374	.	A	T	1231.77	.	AC=2;AF=1.00;AN=2;DP=28;ExcessHet=3.0103;FS=0.000;MLEAC=2;MLEAF=1.00;MQ=38.53;QD=33.36;SOR=0.997	GT:AD:DP:GQ:PL	1/1:0,28:28:84:1260,84,0
3R	25144388	.	T	C	1591.77	.	AC=2;AF=1.00;AN=2;DP=35;ExcessHet=3.0103;FS=0.000;MLEAC=2;MLEAF=1.00;MQ=39.02;QD=31.99;SOR=0.869	GT:AD:DP:GQ:PL	1/1:0,35:35:99:1620,108,0
3R	25144395	.	G	A	1726.77	.	AC=2;AF=1.00;AN=2;DP=38;ExcessHet=3.0103;FS=0.000;MLEAC=2;MLEAF=1.00;MQ=39.44;QD=33.74;SOR=1.040	GT:AD:DP:GQ:PL	1/1:0,38:38:99:1755,117,0
3R	25144403	.	T	C	1816.77	.	AC=2;AF=1.00;AN=2;DP=41;ExcessHet=3.0103;FS=0.000;MLEAC=2;MLEAF=1.00;MQ=39.71;QD=31.48;SOR=1.075	GT:AD:DP:GQ:PL	1/1:0,41:41:99:1845,123,0
3R	25144407	.	T	G	1951.77	.	AC=2;AF=1.00;AN=2;DP=44;ExcessHet=3.0103;FS=0.000;MLEAC=2;MLEAF=1.00;MQ=39.97;QD=29.35;SOR=1.105	GT:AD:DP:GQ:PL	1/1:0,44:44:99:1980,132,0
3R	25144424	.	A	C	2144.77	.	AC=2;AF=1.00;AN=2;DP=51;ExcessHet=3.0103;FS=0.000;MLEAC=2;MLEAF=1.00;MQ=40.48;QD=28.71;SOR=1.201	GT:AD:DP:GQ:PL	1/1:0,51:51:99:2173,154,0
3R	25144551	.	C	T	1734.77	.	AC=2;AF=1.00;AN=2;DP=63;ExcessHet=3.0103;FS=0.000;MLEAC=2;MLEAF=1.00;MQ=43.17;QD=27.54;SOR=0.859	GT:AD:DP:GQ:PL	1/1:0,63:63:99:1763,189,0
3R	25144652	.	C	G	2103.77	.	AC=2;AF=1.00;AN=2;DP=75;ExcessHet=3.0103;FS=0.000;MLEAC=2;MLEAF=1.00;MQ=43.61;QD=28.05;SOR=0.955	GT:AD:DP:GQ:PL	1/1:0,75:75:99:2132,225,0
3R	25144742	.	A	ATT	2718.73	.	AC=2;AF=1.00;AN=2;DP=63;ExcessHet=3.0103;FS=0.000;MLEAC=2;MLEAF=1.00;MQ=43.81;QD=27.40;SOR=0.793	GT:AD:DP:GQ:PL	1/1:0,61:61:99:2756,187,0
3R	25144751	.	C	T	3340.77	.	AC=2;AF=1.00;AN=2;DP=72;ExcessHet=3.0103;FS=0.000;MLEAC=2;MLEAF=1.00;MQ=43.80;QD=30.71;SOR=0.869	GT:AD:DP:GQ:PL	1/1:0,72:72:99:3369,229,0
3R	25144756	.	C	T	3123.77	.	AC=2;AF=1.00;AN=2;DP=71;ExcessHet=3.0103;FS=0.000;MLEAC=2;MLEAF=1.00;MQ=43.82;QD=31.92;SOR=0.840	GT:AD:DP:GQ:PL	1/1:0,71:71:99:3152,214,0
3R	25144882	.	G	A	3041.77	.	AC=2;AF=1.00;AN=2;DP=72;ExcessHet=3.0103;FS=0.000;MLEAC=2;MLEAF=1.00;MQ=43.95;QD=33.39;SOR=0.779	GT:AD:DP:GQ:PL	1/1:0,71:71:99:3070,214,0
3R	25144897	.	T	C	3086.77	.	AC=2;AF=1.00;AN=2;DP=69;ExcessHet=3.0103;FS=0.000;MLEAC=2;MLEAF=1.00;MQ=43.94;QD=31.26;SOR=0.752	GT:AD:DP:GQ:PL	1/1:0,68:68:99:3115,211,0
3R	25144899	.	C	A	3030.77	.	AC=2;AF=1.00;AN=2;DP=64;ExcessHet=3.0103;FS=0.000;MLEAC=2;MLEAF=1.00;MQ=43.94;QD=23.83;SOR=0.724	GT:AD:DP:GQ:PL	1/1:0,63:63:99:3059,205,0
3R	25144965	.	G	T	2748.77	.	AC=2;AF=1.00;AN=2;DP=62;ExcessHet=3.0103;FS=0.000;MLEAC=2;MLEAF=1.00;MQ=43.97;QD=32.22;SOR=0.826	GT:AD:DP:GQ:PL	1/1:0,62:62:99:2777,187,0
3R	25144966	.	C	G	2748.77	.	AC=2;AF=1.00;AN=2;DP=61;ExcessHet=3.0103;FS=0.000;MLEAC=2;MLEAF=1.00;MQ=43.97;QD=26.63;SOR=0.865	GT:AD:DP:GQ:PL	1/1:0,61:61:99:2777,187,0
3R	25144973	.	T	A	2753.77	.	AC=2;AF=1.00;AN=2;DP=61;ExcessHet=3.0103;FS=0.000;MLEAC=2;MLEAF=1.00;MQ=43.97;QD=29.86;SOR=0.793	GT:AD:DP:GQ:PL	1/1:0,61:61:99:2782,187,0
3R	25144975	.	T	C	2753.77	.	AC=2;AF=1.00;AN=2;DP=60;ExcessHet=3.0103;FS=0.000;MLEAC=2;MLEAF=1.00;MQ=43.97;QD=29.55;SOR=0.760	GT:AD:DP:GQ:PL	1/1:0,60:60:99:2782,187,0
3R	25145002	.	G	A	1814.77	.	AC=2;AF=1.00;AN=2;DP=64;ExcessHet=3.0103;FS=0.000;MLEAC=2;MLEAF=1.00;MQ=43.88;QD=28.36;SOR=0.822	GT:AD:DP:GQ:PL	1/1:0,64:64:99:1843,192,0
3R	25145037	.	C	A	2884.77	.	AC=2;AF=1.00;AN=2;DP=65;ExcessHet=3.0103;FS=0.000;MLEAC=2;MLEAF=1.00;MQ=43.91;QD=28.18;SOR=0.723	GT:AD:DP:GQ:PL	1/1:0,65:65:99:2913,199,0
3R	25145043	.	T	C	2899.77	.	AC=2;AF=1.00;AN=2;DP=65;ExcessHet=3.0103;FS=0.000;MLEAC=2;MLEAF=1.00;MQ=43.91;QD=27.14;SOR=0.854	GT:AD:DP:GQ:PL	1/1:0,65:65:99:2928,199,0
3R	25145049	.	C	A	2828.77	.	AC=2;AF=1.00;AN=2;DP=64;ExcessHet=3.0103;FS=0.000;MLEAC=2;MLEAF=1.00;MQ=43.91;QD=28.97;SOR=0.966	GT:AD:DP:GQ:PL	1/1:0,64:64:99:2857,193,0
3R	25145552	.	C	T	2346.77	.	AC=2;AF=1.00;AN=2;BaseQRankSum=1.404;ClippingRankSum=0.000;DP=57;ExcessHet=3.0103;FS=0.000;MLEAC=2;MLEAF=1.00;MQ=43.94;MQRankSum=0.000;QD=23.52;ReadPosRankSum=1.189;SOR=0.362	GT:AD:DP:GQ:PL	1/1:1,56:57:99:2375,145,0
3R	25145560	.	GAAAA	G	2308.73	.	AC=2;AF=1.00;AN=2;BaseQRankSum=-1.207;ClippingRankSum=0.000;DP=57;ExcessHet=3.0103;FS=0.000;MLEAC=2;MLEAF=1.00;MQ=43.94;MQRankSum=0.000;QD=28.24;ReadPosRankSum=1.625;SOR=0.422	GT:AD:DP:GQ:PL	1/1:1,56:57:99:2346,145,0
3R	25145641	.	T	C	2273.77	.	AC=2;AF=1.00;AN=2;DP=53;ExcessHet=3.0103;FS=0.000;MLEAC=2;MLEAF=1.00;MQ=44.21;QD=32.94;SOR=0.808	GT:AD:DP:GQ:PL	1/1:0,53:53:99:2302,159,0
3R	25145642	.	T	C	2273.77	.	AC=2;AF=1.00;AN=2;DP=53;ExcessHet=3.0103;FS=0.000;MLEAC=2;MLEAF=1.00;MQ=44.21;QD=29.01;SOR=0.808	GT:AD:DP:GQ:PL	1/1:0,53:53:99:2302,159,0
3R	25145774	.	T	C	2239.77	.	AC=2;AF=1.00;AN=2;DP=52;ExcessHet=3.0103;FS=0.000;MLEAC=2;MLEAF=1.00;MQ=43.96;QD=29.22;SOR=0.941	GT:AD:DP:GQ:PL	1/1:0,52:52:99:2268,157,0
3R	25145780	.	A	G	2202.77	.	AC=2;AF=1.00;AN=2;DP=50;ExcessHet=3.0103;FS=0.000;MLEAC=2;MLEAF=1.00;MQ=43.96;QD=32.74;SOR=0.859	GT:AD:DP:GQ:PL	1/1:0,50:50:99:2231,153,0
3R	25145801	.	G	A	1260.77	.	AC=2;AF=1.00;AN=2;DP=45;ExcessHet=3.0103;FS=0.000;MLEAC=2;MLEAF=1.00;MQ=44.00;QD=28.02;SOR=0.829	GT:AD:DP:GQ:PL	1/1:0,45:45:99:1289,135,0
3R	25145814	.	T	A	2128.77	.	AC=2;AF=1.00;AN=2;DP=46;ExcessHet=3.0103;FS=0.000;MLEAC=2;MLEAF=1.00;MQ=44.00;QD=28.67;SOR=0.780	GT:AD:DP:GQ:PL	1/1:0,46:46:99:2157,147,0
3R	25145818	.	C	A	2096.77	.	AC=2;AF=1.00;AN=2;DP=47;ExcessHet=3.0103;FS=0.000;MLEAC=2;MLEAF=1.00;MQ=44.00;QD=29.68;SOR=0.919	GT:AD:DP:GQ:PL	1/1:0,47:47:99:2125,144,0
3R	25145844	.	G	T	2094.77	.	AC=2;AF=1.00;AN=2;DP=48;ExcessHet=3.0103;FS=0.000;MLEAC=2;MLEAF=1.00;MQ=44.00;QD=35.28;SOR=0.963	GT:AD:DP:GQ:PL	1/1:0,48:48:99:2123,144,0
3R	25145846	.	A	C	2094.77	.	AC=2;AF=1.00;AN=2;DP=48;ExcessHet=3.0103;FS=0.000;MLEAC=2;MLEAF=1.00;MQ=44.00;QD=30.02;SOR=0.963	GT:AD:DP:GQ:PL	1/1:0,48:48:99:2123,144,0
3R	25145956	.	G	GA	1178.73	.	AC=2;AF=1.00;AN=2;DP=57;ExcessHet=3.0103;FS=0.000;MLEAC=2;MLEAF=1.00;MQ=43.97;QD=22.24;SOR=0.808	GT:AD:DP:GQ:PL	1/1:0,53:53:99:1216,158,0
3R	25146033	.	G	T	1545.77	.	AC=2;AF=1.00;AN=2;DP=57;ExcessHet=3.0103;FS=0.000;MLEAC=2;MLEAF=1.00;MQ=44.00;QD=27.12;SOR=1.692	GT:AD:DP:GQ:PL	1/1:0,57:57:99:1574,170,0
3R	25146354	.	A	G	1680.77	.	AC=2;AF=1.00;AN=2;DP=65;ExcessHet=3.0103;FS=0.000;MLEAC=2;MLEAF=1.00;MQ=44.00;QD=26.26;SOR=0.756	GT:AD:DP:GQ:PL	1/1:0,64:64:99:1709,191,0
3R	25146697	.	T	G	2293.77	.	AC=2;AF=1.00;AN=2;DP=53;ExcessHet=3.0103;FS=0.000;MLEAC=2;MLEAF=1.00;MQ=44.00;QD=28.93;SOR=0.808	GT:AD:DP:GQ:PL	1/1:0,53:53:99:2322,162,0
3R	25146698	.	T	A	2293.77	.	AC=2;AF=1.00;AN=2;DP=54;ExcessHet=3.0103;FS=0.000;MLEAC=2;MLEAF=1.00;MQ=44.00;QD=28.46;SOR=0.846	GT:AD:DP:GQ:PL	1/1:0,54:54:99:2322,162,0
3R	25146937	.	A	C	1345.77	.	AC=2;AF=1.00;AN=2;DP=51;ExcessHet=3.0103;FS=0.000;MLEAC=2;MLEAF=1.00;MQ=44.00;QD=26.39;SOR=0.813	GT:AD:DP:GQ:PL	1/1:0,51:51:99:1374,152,0
3R	25146973	.	T	C	1332.77	.	AC=2;AF=1.00;AN=2;DP=51;ExcessHet=3.0103;FS=0.000;MLEAC=2;MLEAF=1.00;MQ=44.00;QD=26.66;SOR=0.773	GT:AD:DP:GQ:PL	1/1:0,50:50:99:1361,150,0
3R	25147135	.	A	G	1058.77	.	AC=2;AF=1.00;AN=2;DP=42;ExcessHet=3.0103;FS=0.000;MLEAC=2;MLEAF=1.00;MQ=43.95;QD=25.21;SOR=0.693	GT:AD:DP:GQ:PL	1/1:0,42:42:99:1087,125,0
3R	25148053	.	A	T	1570.77	.	AC=2;AF=1.00;AN=2;DP=56;ExcessHet=3.0103;FS=0.000;MLEAC=2;MLEAF=1.00;MQ=44.00;QD=28.05;SOR=0.765	GT:AD:DP:GQ:PL	1/1:0,56:56:99:1599,168,0
3R	25148173	.	T	C	1453.77	.	AC=2;AF=1.00;AN=2;DP=55;ExcessHet=3.0103;FS=0.000;MLEAC=2;MLEAF=1.00;MQ=44.00;QD=26.92;SOR=0.931	GT:AD:DP:GQ:PL	1/1:0,54:54:99:1482,162,0
3R	25148205	.	G	A	1539.77	.	AC=2;AF=1.00;AN=2;BaseQRankSum=-1.168;ClippingRankSum=0.000;DP=62;ExcessHet=3.0103;FS=0.000;MLEAC=2;MLEAF=1.00;MQ=44.00;MQRankSum=0.000;QD=24.83;ReadPosRankSum=-0.693;SOR=0.274	GT:AD:DP:GQ:PL	1/1:1,61:62:99:1568,156,0
3R	25148409	.	GA	G	1083.73	.	AC=2;AF=1.00;AN=2;DP=58;ExcessHet=3.0103;FS=0.000;MLEAC=2;MLEAF=1.00;MQ=43.95;QD=20.07;SOR=0.767	GT:AD:DP:GQ:PL	1/1:0,54:54:99:1121,161,0
3R	25148586	.	A	T	1458.77	.	AC=2;AF=1.00;AN=2;DP=54;ExcessHet=3.0103;FS=0.000;MLEAC=2;MLEAF=1.00;MQ=43.69;QD=27.01;SOR=1.118	GT:AD:DP:GQ:PL	1/1:0,54:54:99:1487,162,0
3R	25148740	.	G	A	1260.77	.	AC=2;AF=1.00;AN=2;DP=48;ExcessHet=3.0103;FS=0.000;MLEAC=2;MLEAF=1.00;MQ=43.67;QD=26.82;SOR=1.251	GT:AD:DP:GQ:PL	1/1:0,47:47:99:1289,141,0
3R	25148816	.	C	CA	2031.73	.	AC=2;AF=1.00;AN=2;DP=45;ExcessHet=3.0103;FS=0.000;MLEAC=2;MLEAF=1.00;MQ=43.69;QD=28.96;SOR=0.990	GT:AD:DP:GQ:PL	1/1:0,44:44:99:2069,138,0
3R	25148818	.	G	T	2069.77	.	AC=2;AF=1.00;AN=2;DP=46;ExcessHet=3.0103;FS=0.000;MLEAC=2;MLEAF=1.00;MQ=43.62;QD=30.57;SOR=0.976	GT:AD:DP:GQ:PL	1/1:0,46:46:99:2098,141,0
3R	25148823	.	C	T	2101.77	.	AC=2;AF=1.00;AN=2;DP=47;ExcessHet=3.0103;FS=0.000;MLEAC=2;MLEAF=1.00;MQ=43.67;QD=31.57;SOR=0.823	GT:AD:DP:GQ:PL	1/1:0,47:47:99:2130,144,0
3R	25148896	.	T	C	1422.77	.	AC=2;AF=1.00;AN=2;DP=53;ExcessHet=3.0103;FS=0.000;MLEAC=2;MLEAF=1.00;MQ=43.14;QD=26.84;SOR=0.730	GT:AD:DP:GQ:PL	1/1:0,53:53:99:1451,159,0
3R	25148921	.	TC	T	2511.73	.	AC=2;AF=1.00;AN=2;DP=56;ExcessHet=3.0103;FS=0.000;MLEAC=2;MLEAF=1.00;MQ=42.60;QD=29.74;SOR=0.729	GT:AD:DP:GQ:PL	1/1:0,55:55:99:2549,172,0
3R	25148924	.	T	TAG	2556.73	.	AC=2;AF=1.00;AN=2;DP=57;ExcessHet=3.0103;FS=0.000;MLEAC=2;MLEAF=1.00;MQ=42.54;QD=29.28;SOR=0.800	GT:AD:DP:GQ:PL	1/1:0,57:57:99:2594,175,0
3R	25148928	.	A	AC	2572.73	.	AC=2;AF=1.00;AN=2;DP=57;ExcessHet=3.0103;FS=0.000;MLEAC=2;MLEAF=1.00;MQ=42.50;QD=28.35;SOR=0.800	GT:AD:DP:GQ:PL	1/1:0,57:57:99:2610,175,0
3R	25148936	.	C	G	2581.77	.	AC=2;AF=1.00;AN=2;DP=57;ExcessHet=3.0103;FS=0.000;MLEAC=2;MLEAF=1.00;MQ=42.59;QD=31.60;SOR=0.728	GT:AD:DP:GQ:PL	1/1:0,57:57:99:2610,175,0
3R	25148939	.	T	G	2536.77	.	AC=2;AF=1.00;AN=2;DP=57;ExcessHet=3.0103;FS=0.000;MLEAC=2;MLEAF=1.00;MQ=42.59;QD=35.15;SOR=0.728	GT:AD:DP:GQ:PL	1/1:0,57:57:99:2565,172,0
3R	25148947	.	T	A	2528.77	.	AC=2;AF=1.00;AN=2;DP=55;ExcessHet=3.0103;FS=0.000;MLEAC=2;MLEAF=1.00;MQ=42.54;QD=31.93;SOR=0.804	GT:AD:DP:GQ:PL	1/1:0,55:55:99:2557,172,0
3R	25148948	.	A	G	2528.77	.	AC=2;AF=1.00;AN=2;DP=56;ExcessHet=3.0103;FS=0.000;MLEAC=2;MLEAF=1.00;MQ=42.57;QD=34.75;SOR=0.841	GT:AD:DP:GQ:PL	1/1:0,56:56:99:2557,172,0
3R	25148978	.	T	A	2540.77	.	AC=2;AF=1.00;AN=2;DP=58;ExcessHet=3.0103;FS=0.000;MLEAC=2;MLEAF=1.00;MQ=42.63;QD=24.27;SOR=0.762	GT:AD:DP:GQ:PL	1/1:0,58:58:99:2569,175,0
3R	25148981	.	A	G	2482.77	.	AC=2;AF=1.00;AN=2;DP=55;ExcessHet=3.0103;FS=0.000;MLEAC=2;MLEAF=1.00;MQ=42.60;QD=30.53;SOR=0.804	GT:AD:DP:GQ:PL	1/1:0,55:55:99:2511,169,0
3R	25148991	.	T	C	2475.77	.	AC=2;AF=1.00;AN=2;DP=53;ExcessHet=3.0103;FS=0.000;MLEAC=2;MLEAF=1.00;MQ=42.62;QD=27.48;SOR=0.892	GT:AD:DP:GQ:PL	1/1:0,53:53:99:2504,169,0
3R	25149000	.	C	T	2400.77	.	AC=2;AF=1.00;AN=2;DP=55;ExcessHet=3.0103;FS=0.000;MLEAC=2;MLEAF=1.00;MQ=42.76;QD=29.47;SOR=0.970	GT:AD:DP:GQ:PL	1/1:0,55:55:99:2429,169,0
3R	25149043	.	T	C	1373.77	.	AC=2;AF=1.00;AN=2;DP=49;ExcessHet=3.0103;FS=0.000;MLEAC=2;MLEAF=1.00;MQ=43.12;QD=28.04;SOR=0.909	GT:AD:DP:GQ:PL	1/1:0,49:49:99:1402,147,0
3R	25149235	.	T	G	2491.77	.	AC=2;AF=1.00;AN=2;DP=56;ExcessHet=3.0103;FS=0.000;MLEAC=2;MLEAF=1.00;MQ=42.96;QD=31.51;SOR=0.841	GT:AD:DP:GQ:PL	1/1:0,56:56:99:2520,169,0
3R	25149239	.	G	T	2491.77	.	AC=2;AF=1.00;AN=2;DP=56;ExcessHet=3.0103;FS=0.000;MLEAC=2;MLEAF=1.00;MQ=42.96;QD=27.45;SOR=0.841	GT:AD:DP:GQ:PL	1/1:0,56:56:99:2520,169,0
3R	25149244	.	T	A	2531.77	.	AC=2;AF=1.00;AN=2;DP=57;ExcessHet=3.0103;FS=0.000;MLEAC=2;MLEAF=1.00;MQ=42.98;QD=32.34;SOR=0.800	GT:AD:DP:GQ:PL	1/1:0,57:57:99:2560,172,0
3R	25149373	.	A	ATCGCTGTGCCTGTTGTTG	2231.73	.	AC=2;AF=1.00;AN=2;DP=48;ExcessHet=3.0103;FS=0.000;MLEAC=2;MLEAF=1.00;MQ=41.98;QD=33.50;SOR=0.776	GT:AD:DP:GQ:PL	1/1:0,48:48:99:2269,153,0
3R	25149393	.	G	GT	731.73	.	AC=2;AF=1.00;AN=2;BaseQRankSum=0.508;ClippingRankSum=0.000;DP=42;ExcessHet=3.0103;FS=0.000;MLEAC=2;MLEAF=1.00;MQ=41.78;MQRankSum=1.233;QD=18.76;ReadPosRankSum=-0.574;SOR=0.859	GT:AD:DP:GQ:PL	1/1:2,37:39:78:769,78,0
3R	25149608	.	A	C	983.77	.	AC=2;AF=1.00;AN=2;DP=37;ExcessHet=3.0103;FS=0.000;MLEAC=2;MLEAF=1.00;MQ=43.58;QD=26.59;SOR=1.609	GT:AD:DP:GQ:PL	1/1:0,37:37:99:1012,110,0
3R	25150053	.	C	G	1397.77	.	AC=2;AF=1.00;AN=2;DP=53;ExcessHet=3.0103;FS=0.000;MLEAC=2;MLEAF=1.00;MQ=43.96;QD=26.88;SOR=1.036	GT:AD:DP:GQ:PL	1/1:0,52:52:99:1426,155,0
3R	25150095	.	G	A	1835.77	.	AC=2;AF=1.00;AN=2;DP=65;ExcessHet=3.0103;FS=0.000;MLEAC=2;MLEAF=1.00;MQ=43.97;QD=28.24;SOR=0.925	GT:AD:DP:GQ:PL	1/1:0,65:65:99:1864,195,0
3R	25150137	.	T	C	1585.77	.	AC=2;AF=1.00;AN=2;DP=61;ExcessHet=3.0103;FS=0.000;MLEAC=2;MLEAF=1.00;MQ=43.97;QD=26.00;SOR=1.022	GT:AD:DP:GQ:PL	1/1:0,61:61:99:1614,182,0
3R	25150181	.	T	A	1763.77	.	AC=2;AF=1.00;AN=2;DP=65;ExcessHet=3.0103;FS=0.000;MLEAC=2;MLEAF=1.00;MQ=43.97;QD=27.13;SOR=1.078	GT:AD:DP:GQ:PL	1/1:0,65:65:99:1792,194,0
3R	25150347	.	A	ATTGGGTCCT	3319.73	.	AC=2;AF=1.00;AN=2;DP=71;ExcessHet=3.0103;FS=0.000;MLEAC=2;MLEAF=1.00;MQ=43.97;QD=31.93;SOR=0.721	GT:AD:DP:GQ:PL	1/1:0,71:71:99:3357,225,0
3R	25150778	.	G	A	2187.77	.	AC=2;AF=1.00;AN=2;DP=81;ExcessHet=3.0103;FS=0.000;MLEAC=2;MLEAF=1.00;MQ=44.00;QD=27.35;SOR=0.796	GT:AD:DP:GQ:PL	1/1:0,80:80:99:2216,240,0
3R	25151115	.	CGTGTTTGTGTGT	C	1545.73	.	AC=2;AF=1.00;AN=2;DP=39;ExcessHet=3.0103;FS=0.000;MLEAC=2;MLEAF=1.00;MQ=43.24;QD=33.68;SOR=1.270	GT:AD:DP:GQ:PL	1/1:0,37:37:99:1583,111,0
3R	25151158	.	G	T	1821.77	.	AC=2;AF=1.00;AN=2;DP=42;ExcessHet=3.0103;FS=0.000;MLEAC=2;MLEAF=1.00;MQ=43.30;QD=27.64;SOR=1.005	GT:AD:DP:GQ:PL	1/1:0,42:42:99:1850,126,0
3R	25151172	.	A	G	2001.77	.	AC=2;AF=1.00;AN=2;DP=48;ExcessHet=3.0103;FS=0.000;MLEAC=2;MLEAF=1.00;MQ=43.39;QD=28.14;SOR=0.963	GT:AD:DP:GQ:PL	1/1:0,48:48:99:2030,144,0
3R	25151301	.	G	A	1035.77	.	AC=2;AF=1.00;AN=2;DP=39;ExcessHet=3.0103;FS=0.000;MLEAC=2;MLEAF=1.00;MQ=43.76;QD=26.56;SOR=0.743	GT:AD:DP:GQ:PL	1/1:0,39:39:99:1064,117,0
3R	25151557	.	CGGA	C	1572.73	.	AC=2;AF=1.00;AN=2;DP=38;ExcessHet=3.0103;FS=0.000;MLEAC=2;MLEAF=1.00;MQ=44.00;QD=33.40;SOR=0.693	GT:AD:DP:GQ:PL	1/1:0,36:36:99:1610,109,0
3R	25151734	.	T	A	913.77	.	AC=2;AF=1.00;AN=2;DP=36;ExcessHet=3.0103;FS=0.000;MLEAC=2;MLEAF=1.00;MQ=43.92;QD=26.11;SOR=0.749	GT:AD:DP:GQ:PL	1/1:0,35:35:99:942,104,0
3R	25151741	.	T	TC	803.73	.	AC=2;AF=1.00;AN=2;DP=37;ExcessHet=3.0103;FS=0.000;MLEAC=2;MLEAF=1.00;MQ=43.92;QD=25.12;SOR=1.112	GT:AD:DP:GQ:PL	1/1:0,32:32:99:841,99,0
3R	25151900	.	A	T	974.77	.	AC=2;AF=1.00;AN=2;DP=36;ExcessHet=3.0103;FS=0.000;MLEAC=2;MLEAF=1.00;MQ=44.00;QD=27.08;SOR=0.804	GT:AD:DP:GQ:PL	1/1:0,36:36:99:1003,108,0
3R	25151949	.	A	C	979.77	.	AC=2;AF=1.00;AN=2;DP=36;ExcessHet=3.0103;FS=0.000;MLEAC=2;MLEAF=1.00;MQ=44.00;QD=27.22;SOR=0.693	GT:AD:DP:GQ:PL	1/1:0,36:36:99:1008,108,0
3R	25152407	.	C	T	1627.77	.	AC=2;AF=1.00;AN=2;DP=59;ExcessHet=3.0103;FS=0.000;MLEAC=2;MLEAF=1.00;MQ=43.87;QD=27.59;SOR=0.796	GT:AD:DP:GQ:PL	1/1:0,59:59:99:1656,177,0
3R	25152433	.	C	G	1599.77	.	AC=2;AF=1.00;AN=2;DP=57;ExcessHet=3.0103;FS=0.000;MLEAC=2;MLEAF=1.00;MQ=43.93;QD=28.07;SOR=0.728	GT:AD:DP:GQ:PL	1/1:0,57:57:99:1628,171,0
3R	25152508	.	G	A	1459.77	.	AC=2;AF=1.00;AN=2;DP=53;ExcessHet=3.0103;FS=0.000;MLEAC=2;MLEAF=1.00;MQ=43.93;QD=27.54;SOR=0.808	GT:AD:DP:GQ:PL	1/1:0,53:53:99:1488,159,0
3R	25152575	.	C	T	1340.77	.	AC=2;AF=1.00;AN=2;DP=49;ExcessHet=3.0103;FS=0.000;MLEAC=2;MLEAF=1.00;MQ=43.84;QD=27.93;SOR=1.067	GT:AD:DP:GQ:PL	1/1:0,48:48:99:1369,144,0
3R	25152602	.	T	TGCCTGG	2270.73	.	AC=2;AF=1.00;AN=2;DP=45;ExcessHet=3.0103;FS=0.000;MLEAC=2;MLEAF=1.00;MQ=43.87;QD=33.72;SOR=0.990	GT:AD:DP:GQ:PL	1/1:0,44:44:99:2308,156,0
3R	25152603	.	A	ATTC	2270.73	.	AC=2;AF=1.00;AN=2;DP=49;ExcessHet=3.0103;FS=0.000;MLEAC=2;MLEAF=1.00;MQ=43.88;QD=34.25;SOR=1.067	GT:AD:DP:GQ:PL	1/1:0,48:48:99:2308,157,0
3R	25152730	.	A	G	1252.77	.	AC=2;AF=1.00;AN=2;DP=45;ExcessHet=3.0103;FS=0.000;MLEAC=2;MLEAF=1.00;MQ=44.00;QD=27.84;SOR=1.280	GT:AD:DP:GQ:PL	1/1:0,45:45:99:1281,135,0
3R	25152772	.	G	T	1180.77	.	AC=2;AF=1.00;AN=2;DP=46;ExcessHet=3.0103;FS=0.000;MLEAC=2;MLEAF=1.00;MQ=43.96;QD=25.67;SOR=1.609	GT:AD:DP:GQ:PL	1/1:0,46:46:99:1209,136,0
3R	25152935	.	A	ATG	529.80	.	AC=1;AF=0.500;AN=2;BaseQRankSum=0.275;ClippingRankSum=0.000;DP=28;ExcessHet=3.0103;FS=0.000;MLEAC=1;MLEAF=0.500;MQ=43.18;MQRankSum=0.345;QD=22.07;ReadPosRankSum=-0.786;SOR=0.730	GT:AD:DP:GQ:PL	0/1:3,21:24:18:567,0,18
3R	25152960	.	T	C	1066.77	.	AC=2;AF=1.00;AN=2;DP=27;ExcessHet=3.0103;FS=0.000;MLEAC=2;MLEAF=1.00;MQ=43.15;QD=25.77;SOR=1.781	GT:AD:DP:GQ:PL	1/1:0,27:27:84:1095,84,0
3R	25153606	.	TAC	T	1460.73	.	AC=2;AF=1.00;AN=2;DP=46;ExcessHet=3.0103;FS=0.000;MLEAC=2;MLEAF=1.00;MQ=43.75;QD=32.46;SOR=1.154	GT:AD:DP:GQ:PL	1/1:0,45:45:99:1498,135,0
3R	25153765	.	G	A	1662.77	.	AC=2;AF=1.00;AN=2;BaseQRankSum=1.807;ClippingRankSum=0.000;DP=63;ExcessHet=3.0103;FS=0.000;MLEAC=2;MLEAF=1.00;MQ=43.89;MQRankSum=-0.091;QD=26.39;ReadPosRankSum=-0.610;SOR=0.475	GT:AD:DP:GQ:PL	1/1:1,62:63:99:1691,179,0
3R	25153902	.	T	C	1719.77	.	AC=2;AF=1.00;AN=2;DP=63;ExcessHet=3.0103;FS=0.000;MLEAC=2;MLEAF=1.00;MQ=44.00;QD=27.74;SOR=0.758	GT:AD:DP:GQ:PL	1/1:0,62:62:99:1748,185,0
3R	25154256	.	G	GA	1672.73	.	AC=2;AF=1.00;AN=2;DP=60;ExcessHet=3.0103;FS=0.000;MLEAC=2;MLEAF=1.00;MQ=44.00;QD=28.35;SOR=1.217	GT:AD:DP:GQ:PL	1/1:0,59:59:99:1710,180,0
3R	25154447	.	G	A	1648.77	.	AC=2;AF=1.00;AN=2;DP=60;ExcessHet=3.0103;FS=0.000;MLEAC=2;MLEAF=1.00;MQ=44.00;QD=27.48;SOR=1.071	GT:AD:DP:GQ:PL	1/1:0,60:60:99:1677,180,0
3R	25154514	.	T	G	1603.77	.	AC=2;AF=1.00;AN=2;DP=62;ExcessHet=3.0103;FS=0.000;MLEAC=2;MLEAF=1.00;MQ=43.94;QD=25.87;SOR=1.057	GT:AD:DP:GQ:PL	1/1:0,62:62:99:1632,185,0
3R	25154671	.	C	T	1505.77	.	AC=2;AF=1.00;AN=2;DP=55;ExcessHet=3.0103;FS=0.000;MLEAC=2;MLEAF=1.00;MQ=43.96;QD=27.38;SOR=1.159	GT:AD:DP:GQ:PL	1/1:0,55:55:99:1534,165,0
3R	25154740	.	G	A	1863.77	.	AC=2;AF=1.00;AN=2;DP=68;ExcessHet=3.0103;FS=0.000;MLEAC=2;MLEAF=1.00;MQ=43.80;QD=27.41;SOR=1.098	GT:AD:DP:GQ:PL	1/1:0,68:68:99:1892,204,0
3R	25154752	.	G	C	1901.77	.	AC=2;AF=1.00;AN=2;BaseQRankSum=1.754;ClippingRankSum=0.000;DP=72;ExcessHet=3.0103;FS=4.533;MLEAC=2;MLEAF=1.00;MQ=43.78;MQRankSum=-0.312;QD=26.79;ReadPosRankSum=-0.586;SOR=1.331	GT:AD:DP:GQ:PL	1/1:1,70:71:99:1930,202,0
3R	25154765	.	T	G	1968.77	.	AC=2;AF=1.00;AN=2;DP=75;ExcessHet=3.0103;FS=0.000;MLEAC=2;MLEAF=1.00;MQ=43.74;QD=26.25;SOR=1.402	GT:AD:DP:GQ:PL	1/1:0,75:75:99:1997,222,0
3R	25154787	.	A	G	3420.77	.	AC=2;AF=1.00;AN=2;DP=77;ExcessHet=3.0103;FS=0.000;MLEAC=2;MLEAF=1.00;MQ=43.69;QD=30.81;SOR=1.012	GT:AD:DP:GQ:PL	1/1:0,77:77:99:3449,235,0
3R	25154791	.	C	A	3420.77	.	AC=2;AF=1.00;AN=2;DP=76;ExcessHet=3.0103;FS=0.000;MLEAC=2;MLEAF=1.00;MQ=43.69;QD=32.06;SOR=1.051	GT:AD:DP:GQ:PL	1/1:0,76:76:99:3449,235,0
3R	25154814	.	C	T	1934.77	.	AC=2;AF=1.00;AN=2;DP=74;ExcessHet=3.0103;FS=0.000;MLEAC=2;MLEAF=1.00;MQ=43.71;QD=26.50;SOR=0.836	GT:AD:DP:GQ:PL	1/1:0,73:73:99:1963,217,0
3R	25154847	.	T	A	1251.77	.	AC=2;AF=1.00;AN=2;BaseQRankSum=-1.137;ClippingRankSum=0.000;DP=77;ExcessHet=3.0103;FS=0.000;MLEAC=2;MLEAF=1.00;MQ=43.77;MQRankSum=-0.667;QD=18.68;ReadPosRankSum=1.142;SOR=0.368	GT:AD:DP:GQ:PL	1/1:3,64:67:99:1280,140,0
3R	25155029	.	G	A	3292.77	.	AC=2;AF=1.00;AN=2;DP=78;ExcessHet=3.0103;FS=0.000;MLEAC=2;MLEAF=1.00;MQ=43.26;QD=34.69;SOR=0.976	GT:AD:DP:GQ:PL	1/1:0,78:78:99:3321,235,0
3R	25155051	.	G	C	3391.77	.	AC=2;AF=1.00;AN=2;DP=75;ExcessHet=3.0103;FS=0.000;MLEAC=2;MLEAF=1.00;MQ=43.12;QD=26.07;SOR=0.774	GT:AD:DP:GQ:PL	1/1:0,75:75:99:3420,229,0
3R	25155069	.	A	T	3211.77	.	AC=2;AF=1.00;AN=2;DP=71;ExcessHet=3.0103;FS=0.000;MLEAC=2;MLEAF=1.00;MQ=43.07;QD=30.61;SOR=0.779	GT:AD:DP:GQ:PL	1/1:0,71:71:99:3240,217,0
3R	25155072	.	C	T	3256.77	.	AC=2;AF=1.00;AN=2;DP=69;ExcessHet=3.0103;FS=0.000;MLEAC=2;MLEAF=1.00;MQ=43.04;QD=25.55;SOR=0.781	GT:AD:DP:GQ:PL	1/1:0,69:69:99:3285,220,0
3R	25155074	.	G	A	3211.77	.	AC=2;AF=1.00;AN=2;DP=68;ExcessHet=3.0103;FS=0.000;MLEAC=2;MLEAF=1.00;MQ=43.00;QD=29.14;SOR=0.752	GT:AD:DP:GQ:PL	1/1:0,68:68:99:3240,217,0
3R	25155076	.	A	G	3076.77	.	AC=2;AF=1.00;AN=2;DP=63;ExcessHet=3.0103;FS=0.000;MLEAC=2;MLEAF=1.00;MQ=43.13;QD=29.43;SOR=0.724	GT:AD:DP:GQ:PL	1/1:0,63:63:99:3105,208,0
3R	25155078	.	A	T	2806.77	.	AC=2;AF=1.00;AN=2;DP=62;ExcessHet=3.0103;FS=0.000;MLEAC=2;MLEAF=1.00;MQ=43.12;QD=26.84;SOR=0.758	GT:AD:DP:GQ:PL	1/1:0,62:62:99:2835,190,0
3R	25155085	.	G	A	2761.77	.	AC=2;AF=1.00;AN=2;DP=62;ExcessHet=3.0103;FS=0.000;MLEAC=2;MLEAF=1.00;MQ=43.15;QD=30.46;SOR=0.693	GT:AD:DP:GQ:PL	1/1:0,62:62:99:2790,187,0
3R	25155099	.	T	A	2761.77	.	AC=2;AF=1.00;AN=2;DP=60;ExcessHet=3.0103;FS=0.000;MLEAC=2;MLEAF=1.00;MQ=43.19;QD=29.32;SOR=0.760	GT:AD:DP:GQ:PL	1/1:0,60:60:99:2790,187,0
3R	25155101	.	A	T	2806.77	.	AC=2;AF=1.00;AN=2;DP=62;ExcessHet=3.0103;FS=0.000;MLEAC=2;MLEAF=1.00;MQ=43.21;QD=28.35;SOR=0.826	GT:AD:DP:GQ:PL	1/1:0,62:62:99:2835,190,0
3R	25155121	.	G	A	3070.77	.	AC=2;AF=1.00;AN=2;DP=67;ExcessHet=3.0103;FS=0.000;MLEAC=2;MLEAF=1.00;MQ=43.44;QD=33.52;SOR=1.066	GT:AD:DP:GQ:PL	1/1:0,67:67:99:3099,211,0
3R	25155129	.	C	T	2872.77	.	AC=2;AF=1.00;AN=2;DP=64;ExcessHet=3.0103;FS=0.000;MLEAC=2;MLEAF=1.00;MQ=43.48;QD=32.39;SOR=1.306	GT:AD:DP:GQ:PL	1/1:0,64:64:99:2901,199,0
3R	25156347	.	G	GTT	804.73	.	AC=2;AF=1.00;AN=2;BaseQRankSum=-0.655;ClippingRankSum=0.000;DP=36;ExcessHet=3.0103;FS=0.000;MLEAC=2;MLEAF=1.00;MQ=43.89;MQRankSum=-0.141;QD=27.75;ReadPosRankSum=1.065;SOR=1.358	GT:AD:DP:GQ:PL	1/1:2,27:29:62:842,62,0
3R	25156539	.	G	A	1227.77	.	AC=2;AF=1.00;AN=2;DP=45;ExcessHet=3.0103;FS=0.000;MLEAC=2;MLEAF=1.00;MQ=43.58;QD=27.28;SOR=1.154	GT:AD:DP:GQ:PL	1/1:0,45:45:99:1256,135,0
3R	25156611	.	A	C	1174.77	.	AC=2;AF=1.00;AN=2;DP=44;ExcessHet=3.0103;FS=0.000;MLEAC=2;MLEAF=1.00;MQ=43.96;QD=26.70;SOR=1.105	GT:AD:DP:GQ:PL	1/1:0,44:44:99:1203,131,0
3R	25156700	.	C	CCAGAAT	2046.73	.	AC=2;AF=1.00;AN=2;DP=48;ExcessHet=3.0103;FS=0.000;MLEAC=2;MLEAF=1.00;MQ=42.52;QD=26.83;SOR=0.780	GT:AD:DP:GQ:PL	1/1:0,46:46:99:2084,147,0
3R	25157445	.	AT	A	1261.73	.	AC=2;AF=1.00;AN=2;DP=60;ExcessHet=3.0103;FS=0.000;MLEAC=2;MLEAF=1.00;MQ=43.89;QD=21.75;SOR=0.762	GT:AD:DP:GQ:PL	1/1:0,58:58:99:1299,173,0
3R	25157553	.	G	A	1801.77	.	AC=2;AF=1.00;AN=2;BaseQRankSum=-1.807;ClippingRankSum=0.000;DP=72;ExcessHet=3.0103;FS=7.990;MLEAC=2;MLEAF=1.00;MQ=43.84;MQRankSum=-0.350;QD=25.02;ReadPosRankSum=-0.789;SOR=0.948	GT:AD:DP:GQ:PL	1/1:2,70:72:99:1830,157,0
3R	25157662	.	A	AT	1146.73	.	AC=2;AF=1.00;AN=2;DP=62;ExcessHet=3.0103;FS=0.000;MLEAC=2;MLEAF=1.00;MQ=43.76;QD=20.48;SOR=0.730	GT:AD:DP:GQ:PL	1/1:0,56:56:99:1184,166,0
3R	25157728	.	A	T	2624.77	.	AC=2;AF=1.00;AN=2;DP=60;ExcessHet=3.0103;FS=0.000;MLEAC=2;MLEAF=1.00;MQ=43.76;QD=30.41;SOR=1.071	GT:AD:DP:GQ:PL	1/1:0,60:60:99:2653,184,0
3R	25157734	.	TG	T	2564.73	.	AC=2;AF=1.00;AN=2;DP=59;ExcessHet=3.0103;FS=0.000;MLEAC=2;MLEAF=1.00;MQ=43.75;QD=29.23;SOR=1.123	GT:AD:DP:GQ:PL	1/1:0,59:59:99:2602,178,0
3R	25157737	3R_25157737_SNP	C	T	2545.77	.	AC=2;AF=1.00;AN=2;DB;DP=56;ExcessHet=3.0103;FS=0.000;MLEAC=2;MLEAF=1.00;MQ=43.87;QD=30.72;SOR=1.302	GT:AD:DP:GQ:PL	1/1:0,56:56:99:2574,175,0
3R	25157743	.	G	A	2491.77	.	AC=2;AF=1.00;AN=2;DP=55;ExcessHet=3.0103;FS=0.000;MLEAC=2;MLEAF=1.00;MQ=43.87;QD=32.82;SOR=1.371	GT:AD:DP:GQ:PL	1/1:0,55:55:99:2520,169,0
3R	25157746	.	G	T	2491.77	.	AC=2;AF=1.00;AN=2;DP=55;ExcessHet=3.0103;FS=0.000;MLEAC=2;MLEAF=1.00;MQ=43.87;QD=29.07;SOR=1.371	GT:AD:DP:GQ:PL	1/1:0,55:55:99:2520,169,0
3R	25157748	.	GA	G	2572.73	.	AC=2;AF=1.00;AN=2;DP=55;ExcessHet=3.0103;FS=0.000;MLEAC=2;MLEAF=1.00;MQ=43.87;QD=30.36;SOR=1.371	GT:AD:DP:GQ:PL	1/1:0,55:55:99:2610,175,0
3R	25157753	.	GA	G	2572.73	.	AC=2;AF=1.00;AN=2;DP=57;ExcessHet=3.0103;FS=0.000;MLEAC=2;MLEAF=1.00;MQ=43.87;QD=29.47;SOR=1.453	GT:AD:DP:GQ:PL	1/1:0,57:57:99:2610,175,0
3R	25157755	.	A	G	2536.77	.	AC=2;AF=1.00;AN=2;DP=57;ExcessHet=3.0103;FS=0.000;MLEAC=2;MLEAF=1.00;MQ=43.87;QD=31.56;SOR=1.453	GT:AD:DP:GQ:PL	1/1:0,57:57:99:2565,172,0
3R	25157758	.	GA	G	2527.73	.	AC=2;AF=1.00;AN=2;DP=57;ExcessHet=3.0103;FS=0.000;MLEAC=2;MLEAF=1.00;MQ=43.87;QD=27.76;SOR=1.453	GT:AD:DP:GQ:PL	1/1:0,57:57:99:2565,172,0
3R	25157992	.	A	AGG	1565.73	.	AC=2;AF=1.00;AN=2;DP=46;ExcessHet=3.0103;FS=0.000;MLEAC=2;MLEAF=1.00;MQ=44.00;QD=33.23;SOR=0.883	GT:AD:DP:GQ:PL	1/1:0,44:44:99:1603,138,0
3R	25158187	.	G	T	2002.77	.	AC=2;AF=1.00;AN=2;DP=76;ExcessHet=3.0103;FS=0.000;MLEAC=2;MLEAF=1.00;MQ=44.00;QD=26.70;SOR=0.955	GT:AD:DP:GQ:PL	1/1:0,75:75:99:2031,223,0
3R	25158383	.	C	G	3037.77	.	AC=2;AF=1.00;AN=2;DP=73;ExcessHet=3.0103;FS=0.000;MLEAC=2;MLEAF=1.00;MQ=43.86;QD=29.67;SOR=1.103	GT:AD:DP:GQ:PL	1/1:0,73:73:99:3066,219,0
3R	25158406	.	T	A	3051.77	.	AC=2;AF=1.00;AN=2;DP=73;ExcessHet=3.0103;FS=0.000;MLEAC=2;MLEAF=1.00;MQ=43.78;QD=40.32;SOR=1.179	GT:AD:DP:GQ:PL	1/1:0,73:73:99:3080,220,0
3R	25158454	.	C	T	1581.77	.	AC=2;AF=1.00;AN=2;BaseQRankSum=2.322;ClippingRankSum=0.000;DP=65;ExcessHet=3.0103;FS=0.000;MLEAC=2;MLEAF=1.00;MQ=43.67;MQRankSum=3.453;QD=26.36;ReadPosRankSum=-1.422;SOR=1.179	GT:AD:DP:GQ:PL	1/1:2,58:60:99:1610,134,0
3R	25158457	.	TACA	T	1608.73	.	AC=2;AF=1.00;AN=2;BaseQRankSum=2.411;ClippingRankSum=0.000;DP=66;ExcessHet=3.0103;FS=0.000;MLEAC=2;MLEAF=1.00;MQ=43.68;MQRankSum=3.525;QD=25.95;ReadPosRankSum=-1.495;SOR=1.160	GT:AD:DP:GQ:PL	1/1:2,60:62:99:1646,137,0
3R	25158462	.	TTCATTAAG	T	1608.73	.	AC=2;AF=1.00;AN=2;BaseQRankSum=2.467;ClippingRankSum=0.000;DP=65;ExcessHet=3.0103;FS=0.000;MLEAC=2;MLEAF=1.00;MQ=43.67;MQRankSum=3.525;QD=25.95;ReadPosRankSum=-0.674;SOR=1.160	GT:AD:DP:GQ:PL	1/1:2,60:62:99:1646,137,0
3R	25158477	.	G	A	2703.77	.	AC=2;AF=1.00;AN=2;DP=61;ExcessHet=3.0103;FS=0.000;MLEAC=2;MLEAF=1.00;MQ=43.72;QD=34.11;SOR=1.292	GT:AD:DP:GQ:PL	1/1:0,61:61:99:2732,184,0
3R	25158582	.	C	T	1236.77	.	AC=2;AF=1.00;AN=2;DP=46;ExcessHet=3.0103;FS=0.000;MLEAC=2;MLEAF=1.00;MQ=43.81;QD=26.89;SOR=1.329	GT:AD:DP:GQ:PL	1/1:0,46:46:99:1265,137,0
3R	25158606	.	A	C	1074.77	.	AC=2;AF=1.00;AN=2;DP=41;ExcessHet=3.0103;FS=0.000;MLEAC=2;MLEAF=1.00;MQ=43.83;QD=26.21;SOR=1.845	GT:AD:DP:GQ:PL	1/1:0,41:41:99:1103,122,0
3R	25158866	.	T	C	987.77	.	AC=2;AF=1.00;AN=2;DP=40;ExcessHet=3.0103;FS=0.000;MLEAC=2;MLEAF=1.00;MQ=43.73;QD=24.69;SOR=1.022	GT:AD:DP:GQ:PL	1/1:0,40:40:99:1016,118,0
3R	25158930	.	A	G	1071.77	.	AC=2;AF=1.00;AN=2;DP=40;ExcessHet=3.0103;FS=0.000;MLEAC=2;MLEAF=1.00;MQ=43.66;QD=26.79;SOR=1.151	GT:AD:DP:GQ:PL	1/1:0,40:40:99:1100,120,0
3R	25159138	.	G	GGGGGGA	443.73	.	AC=2;AF=1.00;AN=2;BaseQRankSum=-0.140;ClippingRankSum=0.000;DP=36;ExcessHet=3.0103;FS=0.000;MLEAC=1;MLEAF=0.500;MQ=43.29;MQRankSum=-1.085;QD=18.49;ReadPosRankSum=1.732;SOR=0.941	GT:AD:DP:GQ:PL	1/1:2,22:24:41:472,41,0
3R	25159449	.	T	TCA	625.73	.	AC=2;AF=1.00;AN=2;DP=15;ExcessHet=3.0103;FS=0.000;MLEAC=2;MLEAF=1.00;MQ=42.68;QD=27.70;SOR=1.473	GT:AD:DP:GQ:PL	1/1:0,15:15:45:663,45,0
3R	25159452	.	A	C	634.77	.	AC=2;AF=1.00;AN=2;DP=11;ExcessHet=3.0103;FS=0.000;MLEAC=2;MLEAF=1.00;MQ=42.38;QD=36.09;SOR=3.442	GT:AD:DP:GQ:PL	1/1:0,11:11:45:663,45,0
3R	25159454	.	T	C	439.41	.	AC=2;AF=1.00;AN=2;DP=11;ExcessHet=3.0103;FS=0.000;MLEAC=2;MLEAF=1.00;MQ=42.38;QD=29.53;SOR=3.442	GT:AD:DP:GQ:PL	1/1:0,11:11:8:467,8,0
3R	25159463	.	G	C	286.77	.	AC=1;AF=0.500;AN=2;BaseQRankSum=-0.972;ClippingRankSum=0.000;DP=12;ExcessHet=3.0103;FS=15.563;MLEAC=1;MLEAF=0.500;MQ=43.18;MQRankSum=-1.989;QD=23.90;ReadPosRankSum=-0.864;SOR=3.590	GT:AD:DP:GQ:PL	0/1:7,5:12:99:315,0,136
3R	25159828	.	G	A	1407.77	.	AC=2;AF=1.00;AN=2;DP=52;ExcessHet=3.0103;FS=0.000;MLEAC=2;MLEAF=1.00;MQ=43.96;QD=27.07;SOR=1.136	GT:AD:DP:GQ:PL	1/1:0,52:52:99:1436,156,0
3R	25159981	.	A	T	1282.77	.	AC=2;AF=1.00;AN=2;DP=46;ExcessHet=3.0103;FS=0.000;MLEAC=2;MLEAF=1.00;MQ=44.00;QD=27.89;SOR=1.609	GT:AD:DP:GQ:PL	1/1:0,46:46:99:1311,138,0
3R	25160369	.	G	C	852.77	.	AC=2;AF=1.00;AN=2;DP=35;ExcessHet=3.0103;FS=0.000;MLEAC=2;MLEAF=1.00;MQ=44.00;QD=24.36;SOR=1.002	GT:AD:DP:GQ:PL	1/1:0,35:35:99:881,103,0
3R	25160397	.	C	G	1012.77	.	AC=2;AF=1.00;AN=2;DP=39;ExcessHet=3.0103;FS=0.000;MLEAC=2;MLEAF=1.00;MQ=44.00;QD=26.65;SOR=0.914	GT:AD:DP:GQ:PL	1/1:0,38:38:99:1041,113,0
3R	25160622	.	T	G	1196.77	.	AC=2;AF=1.00;AN=2;DP=46;ExcessHet=3.0103;FS=0.000;MLEAC=2;MLEAF=1.00;MQ=43.92;QD=26.59;SOR=1.038	GT:AD:DP:GQ:PL	1/1:0,45:45:99:1225,135,0
3R	25161118	.	C	T	607.77	.	AC=2;AF=1.00;AN=2;DP=23;ExcessHet=3.0103;FS=0.000;MLEAC=2;MLEAF=1.00;MQ=43.51;QD=26.42;SOR=0.776	GT:AD:DP:GQ:PL	1/1:0,23:23:69:636,69,0
3R	25161633	.	G	C	1457.77	.	AC=2;AF=1.00;AN=2;DP=54;ExcessHet=3.0103;FS=0.000;MLEAC=2;MLEAF=1.00;MQ=43.91;QD=27.51;SOR=0.981	GT:AD:DP:GQ:PL	1/1:0,53:53:99:1486,159,0
3R	25161684	.	C	T	2262.77	.	AC=2;AF=1.00;AN=2;DP=52;ExcessHet=3.0103;FS=0.000;MLEAC=2;MLEAF=1.00;MQ=43.89;QD=30.54;SOR=0.813	GT:AD:DP:GQ:PL	1/1:0,51:51:99:2291,160,0
3R	25161689	.	T	G	2235.77	.	AC=2;AF=1.00;AN=2;DP=52;ExcessHet=3.0103;FS=0.000;MLEAC=2;MLEAF=1.00;MQ=43.89;QD=25.26;SOR=0.732	GT:AD:DP:GQ:PL	1/1:0,51:51:99:2264,157,0
3R	25161709	.	A	T	1263.77	.	AC=2;AF=1.00;AN=2;BaseQRankSum=-1.344;ClippingRankSum=0.000;DP=48;ExcessHet=3.0103;FS=0.000;MLEAC=2;MLEAF=1.00;MQ=43.84;MQRankSum=-0.226;QD=26.33;ReadPosRankSum=1.697;SOR=0.240	GT:AD:DP:GQ:PL	1/1:1,47:48:99:1292,114,0
3R	25161720	.	C	A	2041.77	.	AC=2;AF=1.00;AN=2;DP=46;ExcessHet=3.0103;FS=0.000;MLEAC=2;MLEAF=1.00;MQ=43.83;QD=27.85;SOR=0.874	GT:AD:DP:GQ:PL	1/1:0,46:46:99:2070,138,0
3R	25161722	.	G	C	2221.77	.	AC=2;AF=1.00;AN=2;DP=46;ExcessHet=3.0103;FS=0.000;MLEAC=2;MLEAF=1.00;MQ=43.83;QD=30.17;SOR=0.874	GT:AD:DP:GQ:PL	1/1:0,46:46:99:2250,151,0
3R	25161726	.	A	C	2246.77	.	AC=2;AF=1.00;AN=2;DP=49;ExcessHet=3.0103;FS=0.000;MLEAC=2;MLEAF=1.00;MQ=43.84;QD=30.40;SOR=0.818	GT:AD:DP:GQ:PL	1/1:0,49:49:99:2275,154,0
3R	25161728	.	T	G	2201.77	.	AC=2;AF=1.00;AN=2;DP=50;ExcessHet=3.0103;FS=0.000;MLEAC=2;MLEAF=1.00;MQ=43.84;QD=35.78;SOR=0.773	GT:AD:DP:GQ:PL	1/1:0,50:50:99:2230,150,0
3R	25161763	.	G	GT	2134.73	.	AC=2;AF=1.00;AN=2;DP=49;ExcessHet=3.0103;FS=0.000;MLEAC=2;MLEAF=1.00;MQ=43.84;QD=29.43;SOR=0.909	GT:AD:DP:GQ:PL	1/1:0,49:49:99:2172,147,0
3R	25161771	.	G	C	2199.77	.	AC=2;AF=1.00;AN=2;DP=49;ExcessHet=3.0103;FS=0.000;MLEAC=2;MLEAF=1.00;MQ=43.84;QD=34.85;SOR=0.818	GT:AD:DP:GQ:PL	1/1:0,49:49:99:2228,153,0
3R	25162013	.	G	A	1239.90	.	AC=2;AF=1.00;AN=2;BaseQRankSum=0.170;ClippingRankSum=0.000;DP=32;ExcessHet=3.0103;FS=0.000;MLEAC=2;MLEAF=1.00;MQ=43.94;MQRankSum=0.000;QD=29.45;ReadPosRankSum=-0.163;SOR=0.693	GT:AD:DP:GQ:PL	1/1:1,31:32:15:1268,15,0
3R	25162024	.	A	AG	1346.77	.	AC=2;AF=1.00;AN=2;BaseQRankSum=0.693;ClippingRankSum=0.000;DP=31;ExcessHet=3.0103;FS=0.000;MLEAC=2;MLEAF=1.00;MQ=43.94;MQRankSum=0.000;QD=33.79;ReadPosRankSum=0.447;SOR=0.527	GT:AD:DP:GQ:PL	1/1:1,30:31:21:1384,21,0
3R	25162035	.	T	C	1373.78	.	AC=2;AF=1.00;AN=2;BaseQRankSum=-1.087;ClippingRankSum=0.000;DP=36;ExcessHet=3.0103;FS=0.000;MLEAC=2;MLEAF=1.00;MQ=43.95;MQRankSum=0.000;QD=30.54;ReadPosRankSum=0.630;SOR=0.616	GT:AD:DP:GQ:PL	1/1:1,35:36:27:1402,27,0
3R	25162201	.	AAAGCCG	A	1808.73	.	AC=2;AF=1.00;AN=2;DP=47;ExcessHet=3.0103;FS=0.000;MLEAC=2;MLEAF=1.00;MQ=43.62;QD=28.67;SOR=0.954	GT:AD:DP:GQ:PL	1/1:0,41:41:99:1846,124,0
3R	25162227	.	G	A	1928.77	.	AC=2;AF=1.00;AN=2;DP=45;ExcessHet=3.0103;FS=0.000;MLEAC=2;MLEAF=1.00;MQ=43.60;QD=25.98;SOR=1.038	GT:AD:DP:GQ:PL	1/1:0,45:45:99:1957,138,0
3R	25162517	.	C	G	1782.77	.	AC=2;AF=1.00;AN=2;DP=42;ExcessHet=3.0103;FS=0.000;MLEAC=2;MLEAF=1.00;MQ=44.00;QD=31.52;SOR=0.693	GT:AD:DP:GQ:PL	1/1:0,42:42:99:1811,126,0
3R	25162526	.	A	G	1761.77	.	AC=2;AF=1.00;AN=2;DP=39;ExcessHet=3.0103;FS=0.000;MLEAC=2;MLEAF=1.00;MQ=44.00;QD=31.03;SOR=0.743	GT:AD:DP:GQ:PL	1/1:0,39:39:99:1790,123,0
3R	25162563	.	G	T	967.77	.	AC=2;AF=1.00;AN=2;DP=35;ExcessHet=3.0103;FS=0.000;MLEAC=2;MLEAF=1.00;MQ=44.00;QD=27.65;SOR=1.308	GT:AD:DP:GQ:PL	1/1:0,35:35:99:996,105,0
3R	25162619	.	A	G	1313.77	.	AC=2;AF=1.00;AN=2;DP=49;ExcessHet=3.0103;FS=0.000;MLEAC=2;MLEAF=1.00;MQ=44.00;QD=26.81;SOR=1.225	GT:AD:DP:GQ:PL	1/1:0,49:49:99:1342,147,0
3R	25162677	.	G	A	2114.77	.	AC=2;AF=1.00;AN=2;DP=49;ExcessHet=3.0103;FS=0.000;MLEAC=2;MLEAF=1.00;MQ=44.00;QD=32.49;SOR=1.225	GT:AD:DP:GQ:PL	1/1:0,49:49:99:2143,147,0
3R	25162678	.	T	A	2114.77	.	AC=2;AF=1.00;AN=2;DP=49;ExcessHet=3.0103;FS=0.000;MLEAC=2;MLEAF=1.00;MQ=44.00;QD=33.72;SOR=1.225	GT:AD:DP:GQ:PL	1/1:0,49:49:99:2143,147,0
3R	25162767	.	A	G	1207.77	.	AC=2;AF=1.00;AN=2;DP=44;ExcessHet=3.0103;FS=0.000;MLEAC=2;MLEAF=1.00;MQ=43.91;QD=27.45;SOR=0.883	GT:AD:DP:GQ:PL	1/1:0,44:44:99:1236,132,0
3R	25162820	.	C	T	1491.77	.	AC=2;AF=1.00;AN=2;DP=55;ExcessHet=3.0103;FS=0.000;MLEAC=2;MLEAF=1.00;MQ=43.93;QD=27.63;SOR=1.329	GT:AD:DP:GQ:PL	1/1:0,54:54:99:1520,162,0
3R	25162898	.	A	T	1477.77	.	AC=2;AF=1.00;AN=2;DP=55;ExcessHet=3.0103;FS=0.000;MLEAC=2;MLEAF=1.00;MQ=44.00;QD=26.87;SOR=1.159	GT:AD:DP:GQ:PL	1/1:0,55:55:99:1506,164,0
3R	25162923	.	T	A	1415.77	.	AC=2;AF=1.00;AN=2;DP=52;ExcessHet=3.0103;FS=0.000;MLEAC=2;MLEAF=1.00;MQ=44.00;QD=27.23;SOR=1.358	GT:AD:DP:GQ:PL	1/1:0,52:52:99:1444,156,0
3R	25163008	.	T	A	1657.77	.	AC=2;AF=1.00;AN=2;DP=60;ExcessHet=3.0103;FS=0.000;MLEAC=2;MLEAF=1.00;MQ=43.95;QD=27.63;SOR=0.906	GT:AD:DP:GQ:PL	1/1:0,60:60:99:1686,180,0
3R	25163110	.	G	A	1596.77	.	AC=2;AF=1.00;AN=2;DP=60;ExcessHet=3.0103;FS=0.000;MLEAC=2;MLEAF=1.00;MQ=43.95;QD=27.06;SOR=1.034	GT:AD:DP:GQ:PL	1/1:0,59:59:99:1625,177,0
3R	25163238	.	G	T	2588.77	.	AC=2;AF=1.00;AN=2;DP=59;ExcessHet=3.0103;FS=0.000;MLEAC=2;MLEAF=1.00;MQ=44.00;QD=28.31;SOR=1.034	GT:AD:DP:GQ:PL	1/1:0,59:59:99:2617,178,0
3R	25163242	.	A	G	2588.77	.	AC=2;AF=1.00;AN=2;DP=59;ExcessHet=3.0103;FS=0.000;MLEAC=2;MLEAF=1.00;MQ=44.00;QD=30.03;SOR=1.034	GT:AD:DP:GQ:PL	1/1:0,59:59:99:2617,178,0
3R	25163278	.	G	A	2645.77	.	AC=2;AF=1.00;AN=2;DP=60;ExcessHet=3.0103;FS=0.000;MLEAC=2;MLEAF=1.00;MQ=44.00;QD=27.82;SOR=1.255	GT:AD:DP:GQ:PL	1/1:0,60:60:99:2674,181,0
3R	25163279	.	G	T	2645.77	.	AC=2;AF=1.00;AN=2;DP=59;ExcessHet=3.0103;FS=0.000;MLEAC=2;MLEAF=1.00;MQ=44.00;QD=25.89;SOR=1.217	GT:AD:DP:GQ:PL	1/1:0,59:59:99:2674,181,0
3R	25163486	.	C	T	905.77	.	AC=2;AF=1.00;AN=2;DP=33;ExcessHet=3.0103;FS=0.000;MLEAC=2;MLEAF=1.00;MQ=43.94;QD=27.45;SOR=1.022	GT:AD:DP:GQ:PL	1/1:0,33:33:99:934,99,0
3R	25163556	.	T	C	950.77	.	AC=2;AF=1.00;AN=2;DP=36;ExcessHet=3.0103;FS=0.000;MLEAC=2;MLEAF=1.00;MQ=43.89;QD=26.41;SOR=1.061	GT:AD:DP:GQ:PL	1/1:0,36:36:99:979,108,0
3R	25163738	.	T	C	946.77	.	AC=2;AF=1.00;AN=2;DP=37;ExcessHet=3.0103;FS=0.000;MLEAC=2;MLEAF=1.00;MQ=43.07;QD=26.30;SOR=1.209	GT:AD:DP:GQ:PL	1/1:0,36:36:99:975,108,0
3R	25163804	.	C	CAGCAGCACA	503.73	.	AC=1;AF=0.500;AN=2;BaseQRankSum=-0.485;ClippingRankSum=0.000;DP=30;ExcessHet=3.0103;FS=3.310;MLEAC=1;MLEAF=0.500;MQ=43.31;MQRankSum=1.516;QD=31.48;ReadPosRankSum=1.670;SOR=0.568	GT:AD:DP:GQ:PL	0/1:2,14:16:40:541,0,40
3R	25163813	.	A	C	628.77	.	AC=1;AF=0.500;AN=2;BaseQRankSum=-0.890;ClippingRankSum=0.000;DP=29;ExcessHet=3.0103;FS=3.274;MLEAC=1;MLEAF=0.500;MQ=43.29;MQRankSum=1.571;QD=32.50;ReadPosRankSum=0.820;SOR=0.320	GT:AD:DP:GQ:PL	0/1:2,15:17:30:657,0,30
3R	25163831	.	C	G	1272.77	.	AC=2;AF=1.00;AN=2;DP=30;ExcessHet=3.0103;FS=0.000;MLEAC=2;MLEAF=1.00;MQ=42.56;QD=24.52;SOR=0.990	GT:AD:DP:GQ:PL	1/1:0,30:30:88:1301,88,0
3R	25163834	.	CAGG	C	800.75	.	AC=2;AF=1.00;AN=2;BaseQRankSum=-0.766;ClippingRankSum=0.000;DP=32;ExcessHet=3.0103;FS=0.000;MLEAC=2;MLEAF=1.00;MQ=41.54;MQRankSum=-0.430;QD=30.85;ReadPosRankSum=-1.506;SOR=0.352	GT:AD:DP:GQ:PL	1/1:1,21:22:24:838,24,0
3R	25163864	.	C	T	696.77	.	AC=2;AF=1.00;AN=2;DP=28;ExcessHet=3.0103;FS=0.000;MLEAC=2;MLEAF=1.00;MQ=41.17;QD=24.88;SOR=0.997	GT:AD:DP:GQ:PL	1/1:0,28:28:83:725,83,0
3R	25164160	.	CATACATA	C	2572.73	.	AC=2;AF=1.00;AN=2;DP=57;ExcessHet=3.0103;FS=0.000;MLEAC=2;MLEAF=1.00;MQ=42.79;QD=31.20;SOR=0.728	GT:AD:DP:GQ:PL	1/1:0,57:57:99:2610,175,0
3R	25164169	.	G	GA	2617.73	.	AC=2;AF=1.00;AN=2;DP=58;ExcessHet=3.0103;FS=0.000;MLEAC=2;MLEAF=1.00;MQ=42.81;QD=30.95;SOR=0.693	GT:AD:DP:GQ:PL	1/1:0,58:58:99:2655,178,0
3R	25164171	.	G	GGAAAAGC	2752.73	.	AC=2;AF=1.00;AN=2;DP=59;ExcessHet=3.0103;FS=0.000;MLEAC=2;MLEAF=1.00;MQ=42.83;QD=30.66;SOR=0.726	GT:AD:DP:GQ:PL	1/1:0,59:59:99:2790,187,0
3R	25164172	.	T	A	2761.77	.	AC=2;AF=1.00;AN=2;DP=61;ExcessHet=3.0103;FS=0.000;MLEAC=2;MLEAF=1.00;MQ=42.87;QD=31.15;SOR=0.725	GT:AD:DP:GQ:PL	1/1:0,61:61:99:2790,187,0
3R	25164329	.	T	A	1626.77	.	AC=2;AF=1.00;AN=2;DP=59;ExcessHet=3.0103;FS=0.000;MLEAC=2;MLEAF=1.00;MQ=43.83;QD=27.57;SOR=1.034	GT:AD:DP:GQ:PL	1/1:0,59:59:99:1655,177,0
3R	25164409	.	T	A	1653.77	.	AC=2;AF=1.00;AN=2;DP=61;ExcessHet=3.0103;FS=0.000;MLEAC=2;MLEAF=1.00;MQ=43.44;QD=27.11;SOR=0.793	GT:AD:DP:GQ:PL	1/1:0,61:61:99:1682,182,0
3R	25164439	.	G	A	1772.77	.	AC=2;AF=1.00;AN=2;DP=66;ExcessHet=3.0103;FS=0.000;MLEAC=2;MLEAF=1.00;MQ=43.19;QD=27.27;SOR=0.723	GT:AD:DP:GQ:PL	1/1:0,65:65:99:1801,195,0
3R	25164483	.	TTTAA	T	2820.73	.	AC=2;AF=1.00;AN=2;DP=65;ExcessHet=3.0103;FS=0.000;MLEAC=2;MLEAF=1.00;MQ=42.92;QD=32.62;SOR=0.756	GT:AD:DP:GQ:PL	1/1:0,64:64:99:2858,193,0
3R	25164491	.	T	C	2900.77	.	AC=2;AF=1.00;AN=2;DP=65;ExcessHet=3.0103;FS=0.000;MLEAC=2;MLEAF=1.00;MQ=42.83;QD=29.22;SOR=0.854	GT:AD:DP:GQ:PL	1/1:0,65:65:99:2929,199,0
3R	25164598	.	GCT	G	2392.73	.	AC=2;AF=1.00;AN=2;DP=53;ExcessHet=3.0103;FS=0.000;MLEAC=2;MLEAF=1.00;MQ=42.62;QD=28.99;SOR=1.287	GT:AD:DP:GQ:PL	1/1:0,53:53:99:2430,163,0
3R	25164601	.	T	TATA	2392.73	.	AC=2;AF=1.00;AN=2;DP=53;ExcessHet=3.0103;FS=0.000;MLEAC=2;MLEAF=1.00;MQ=42.62;QD=30.29;SOR=1.287	GT:AD:DP:GQ:PL	1/1:0,53:53:99:2430,163,0
3R	25164603	.	T	TAA	2482.73	.	AC=2;AF=1.00;AN=2;DP=52;ExcessHet=3.0103;FS=0.000;MLEAC=2;MLEAF=1.00;MQ=42.55;QD=31.74;SOR=1.244	GT:AD:DP:GQ:PL	1/1:0,52:52:99:2520,169,0
3R	25164617	.	A	T	2446.77	.	AC=2;AF=1.00;AN=2;DP=52;ExcessHet=3.0103;FS=0.000;MLEAC=2;MLEAF=1.00;MQ=42.45;QD=32.27;SOR=1.358	GT:AD:DP:GQ:PL	1/1:0,52:52:99:2475,166,0
3R	25164619	.	A	T	2428.77	.	AC=2;AF=1.00;AN=2;DP=54;ExcessHet=3.0103;FS=0.000;MLEAC=2;MLEAF=1.00;MQ=42.44;QD=25.17;SOR=1.220	GT:AD:DP:GQ:PL	1/1:0,54:54:99:2457,166,0
3R	25164638	.	G	T	2294.77	.	AC=2;AF=1.00;AN=2;DP=52;ExcessHet=3.0103;FS=0.000;MLEAC=2;MLEAF=1.00;MQ=42.45;QD=35.27;SOR=1.480	GT:AD:DP:GQ:PL	1/1:0,52:52:99:2323,162,0
3R	25164703	.	C	A	2176.77	.	AC=2;AF=1.00;AN=2;DP=46;ExcessHet=3.0103;FS=0.000;MLEAC=2;MLEAF=1.00;MQ=42.03;QD=32.15;SOR=1.765	GT:AD:DP:GQ:PL	1/1:0,46:46:99:2205,147,0
3R	25164704	.	G	T	2176.77	.	AC=2;AF=1.00;AN=2;DP=47;ExcessHet=3.0103;FS=0.000;MLEAC=2;MLEAF=1.00;MQ=42.03;QD=26.22;SOR=1.659	GT:AD:DP:GQ:PL	1/1:0,47:47:99:2205,147,0
3R	25164712	.	C	A	2311.77	.	AC=2;AF=1.00;AN=2;DP=50;ExcessHet=3.0103;FS=0.000;MLEAC=2;MLEAF=1.00;MQ=42.06;QD=31.61;SOR=1.519	GT:AD:DP:GQ:PL	1/1:0,50:50:99:2340,157,0
3R	25164713	.	T	A	2266.77	.	AC=2;AF=1.00;AN=2;DP=50;ExcessHet=3.0103;FS=0.000;MLEAC=2;MLEAF=1.00;MQ=42.06;QD=29.35;SOR=1.390	GT:AD:DP:GQ:PL	1/1:0,50:50:99:2295,154,0
3R	25164727	.	A	G	2311.77	.	AC=2;AF=1.00;AN=2;DP=52;ExcessHet=3.0103;FS=0.000;MLEAC=2;MLEAF=1.00;MQ=42.14;QD=31.80;SOR=1.244	GT:AD:DP:GQ:PL	1/1:0,52:52:99:2340,157,0
3R	25164731	.	C	A	2311.77	.	AC=2;AF=1.00;AN=2;DP=52;ExcessHet=3.0103;FS=0.000;MLEAC=2;MLEAF=1.00;MQ=42.14;QD=29.38;SOR=1.244	GT:AD:DP:GQ:PL	1/1:0,52:52:99:2340,157,0
3R	25164732	.	A	C	2311.77	.	AC=2;AF=1.00;AN=2;DP=52;ExcessHet=3.0103;FS=0.000;MLEAC=2;MLEAF=1.00;MQ=42.14;QD=25.36;SOR=1.244	GT:AD:DP:GQ:PL	1/1:0,52:52:99:2340,157,0
3R	25164736	.	A	C	2411.77	.	AC=2;AF=1.00;AN=2;DP=51;ExcessHet=3.0103;FS=0.000;MLEAC=2;MLEAF=1.00;MQ=42.22;QD=33.90;SOR=1.201	GT:AD:DP:GQ:PL	1/1:0,51:51:99:2440,165,0
3R	25164760	.	T	G	2061.77	.	AC=2;AF=1.00;AN=2;DP=48;ExcessHet=3.0103;FS=0.000;MLEAC=2;MLEAF=1.00;MQ=42.55;QD=31.96;SOR=0.866	GT:AD:DP:GQ:PL	1/1:0,48:48:99:2090,150,0
3R	25164823	.	T	C	2316.77	.	AC=2;AF=1.00;AN=2;DP=52;ExcessHet=3.0103;FS=0.000;MLEAC=2;MLEAF=1.00;MQ=42.92;QD=36.56;SOR=0.770	GT:AD:DP:GQ:PL	1/1:0,52:52:99:2345,162,0
3R	25164826	.	G	C	2316.77	.	AC=2;AF=1.00;AN=2;DP=52;ExcessHet=3.0103;FS=0.000;MLEAC=2;MLEAF=1.00;MQ=42.94;QD=29.43;SOR=0.853	GT:AD:DP:GQ:PL	1/1:0,52:52:99:2345,162,0
3R	25164902	.	C	T	1975.77	.	AC=2;AF=1.00;AN=2;DP=45;ExcessHet=3.0103;FS=0.000;MLEAC=2;MLEAF=1.00;MQ=43.30;QD=25.88;SOR=0.737	GT:AD:DP:GQ:PL	1/1:0,45:45:99:2004,141,0
3R	25164908	.	GAT	G	1905.73	.	AC=2;AF=1.00;AN=2;DP=45;ExcessHet=3.0103;FS=0.000;MLEAC=2;MLEAF=1.00;MQ=43.34;QD=29.98;SOR=0.737	GT:AD:DP:GQ:PL	1/1:0,45:45:99:1943,135,0
3R	25164943	.	T	G	1664.77	.	AC=2;AF=1.00;AN=2;DP=42;ExcessHet=3.0103;FS=0.000;MLEAC=2;MLEAF=1.00;MQ=43.34;QD=31.19;SOR=0.788	GT:AD:DP:GQ:PL	1/1:0,42:42:99:1693,126,0
3R	25164961	.	G	A	1563.77	.	AC=2;AF=1.00;AN=2;DP=38;ExcessHet=3.0103;FS=0.000;MLEAC=2;MLEAF=1.00;MQ=43.43;QD=26.64;SOR=1.040	GT:AD:DP:GQ:PL	1/1:0,38:38:99:1592,114,0
3R	25165179	.	A	AACACACAC	856.73	.	AC=2;AF=1.00;AN=2;DP=23;ExcessHet=3.0103;FS=0.000;MLEAC=2;MLEAF=1.00;MQ=43.30;QD=32.24;SOR=1.863	GT:AD:DP:GQ:PL	1/1:0,18:18:59:894,59,0
3R	25165379	.	A	G	1049.77	.	AC=2;AF=1.00;AN=2;DP=39;ExcessHet=3.0103;FS=0.000;MLEAC=2;MLEAF=1.00;MQ=43.83;QD=26.92;SOR=0.850	GT:AD:DP:GQ:PL	1/1:0,39:39:99:1078,117,0
3R	25165495	.	A	AC	2167.73	.	AC=2;AF=1.00;AN=2;DP=47;ExcessHet=3.0103;FS=0.000;MLEAC=2;MLEAF=1.00;MQ=43.92;QD=26.69;SOR=0.735	GT:AD:DP:GQ:PL	1/1:0,47:47:99:2205,147,0
3R	25165498	.	T	G	2256.77	.	AC=2;AF=1.00;AN=2;DP=49;ExcessHet=3.0103;FS=0.000;MLEAC=2;MLEAF=1.00;MQ=43.92;QD=31.80;SOR=0.733	GT:AD:DP:GQ:PL	1/1:0,49:49:99:2285,154,0
3R	25165499	.	T	C	2256.77	.	AC=2;AF=1.00;AN=2;DP=49;ExcessHet=3.0103;FS=0.000;MLEAC=2;MLEAF=1.00;MQ=43.92;QD=30.23;SOR=0.733	GT:AD:DP:GQ:PL	1/1:0,49:49:99:2285,154,0
3R	25165510	.	AT	A	2184.73	.	AC=2;AF=1.00;AN=2;DP=50;ExcessHet=3.0103;FS=0.000;MLEAC=2;MLEAF=1.00;MQ=43.92;QD=29.14;SOR=0.773	GT:AD:DP:GQ:PL	1/1:0,50:50:99:2222,151,0
3R	25165824	.	G	A	1624.77	.	AC=2;AF=1.00;AN=2;DP=60;ExcessHet=3.0103;FS=0.000;MLEAC=2;MLEAF=1.00;MQ=43.82;QD=28.01;SOR=0.836	GT:AD:DP:GQ:PL	1/1:0,58:58:99:1653,174,0
3R	25166178	.	C	T	2401.77	.	AC=2;AF=1.00;AN=2;DP=52;ExcessHet=3.0103;FS=0.000;MLEAC=2;MLEAF=1.00;MQ=41.97;QD=34.32;SOR=0.900	GT:AD:DP:GQ:PL	1/1:0,51:51:99:2430,163,0
3R	25166179	.	A	C	2491.77	.	AC=2;AF=1.00;AN=2;DP=52;ExcessHet=3.0103;FS=0.000;MLEAC=2;MLEAF=1.00;MQ=41.97;QD=28.85;SOR=0.900	GT:AD:DP:GQ:PL	1/1:0,51:51:99:2520,169,0
3R	25166180	.	A	T	2491.77	.	AC=2;AF=1.00;AN=2;DP=55;ExcessHet=3.0103;FS=0.000;MLEAC=2;MLEAF=1.00;MQ=41.99;QD=30.70;SOR=0.931	GT:AD:DP:GQ:PL	1/1:0,54:54:99:2520,169,0
3R	25166182	.	G	GC	2617.73	.	AC=2;AF=1.00;AN=2;DP=57;ExcessHet=3.0103;FS=0.000;MLEAC=2;MLEAF=1.00;MQ=42.01;QD=28.20;SOR=0.922	GT:AD:DP:GQ:PL	1/1:0,56:56:99:2655,178,0
3R	25166184	.	TACAAGTGTGAAGTGA	T	2662.73	.	AC=2;AF=1.00;AN=2;DP=59;ExcessHet=3.0103;FS=0.000;MLEAC=2;MLEAF=1.00;MQ=42.01;QD=28.13;SOR=0.950	GT:AD:DP:GQ:PL	1/1:0,59:59:99:2700,181,0
3R	25166217	.	ACC	A	2752.73	.	AC=2;AF=1.00;AN=2;DP=60;ExcessHet=3.0103;FS=0.000;MLEAC=2;MLEAF=1.00;MQ=42.01;QD=28.76;SOR=0.831	GT:AD:DP:GQ:PL	1/1:0,60:60:99:2790,187,0
3R	25166220	.	A	AAT	2662.73	.	AC=2;AF=1.00;AN=2;DP=58;ExcessHet=3.0103;FS=0.000;MLEAC=2;MLEAF=1.00;MQ=41.97;QD=32.32;SOR=0.836	GT:AD:DP:GQ:PL	1/1:0,58:58:99:2700,181,0
3R	25166230	.	A	G	2671.77	.	AC=2;AF=1.00;AN=2;DP=60;ExcessHet=3.0103;FS=0.000;MLEAC=2;MLEAF=1.00;MQ=42.01;QD=31.40;SOR=0.831	GT:AD:DP:GQ:PL	1/1:0,60:60:99:2700,181,0
3R	25166246	.	A	G	2516.77	.	AC=2;AF=1.00;AN=2;DP=55;ExcessHet=3.0103;FS=0.000;MLEAC=2;MLEAF=1.00;MQ=42.01;QD=30.89;SOR=1.061	GT:AD:DP:GQ:PL	1/1:0,55:55:99:2545,172,0
3R	25166247	.	G	C	2541.77	.	AC=2;AF=1.00;AN=2;DP=55;ExcessHet=3.0103;FS=0.000;MLEAC=2;MLEAF=1.00;MQ=42.05;QD=24.91;SOR=1.061	GT:AD:DP:GQ:PL	1/1:0,55:55:99:2570,175,0
3R	25166252	.	C	A	2530.77	.	AC=2;AF=1.00;AN=2;DP=58;ExcessHet=3.0103;FS=0.000;MLEAC=2;MLEAF=1.00;MQ=42.06;QD=30.93;SOR=1.085	GT:AD:DP:GQ:PL	1/1:0,58:58:99:2559,175,0
3R	25166363	.	A	T	953.77	.	AC=2;AF=1.00;AN=2;DP=38;ExcessHet=3.0103;FS=0.000;MLEAC=2;MLEAF=1.00;MQ=42.48;QD=25.78;SOR=0.859	GT:AD:DP:GQ:PL	1/1:0,37:37:99:982,110,0
3R	25166387	.	A	T	1018.77	.	AC=2;AF=1.00;AN=2;DP=39;ExcessHet=3.0103;FS=0.000;MLEAC=2;MLEAF=1.00;MQ=41.86;QD=26.81;SOR=1.179	GT:AD:DP:GQ:PL	1/1:0,38:38:99:1047,114,0
3R	25166404	.	T	A	1055.77	.	AC=2;AF=1.00;AN=2;DP=40;ExcessHet=3.0103;FS=0.000;MLEAC=2;MLEAF=1.00;MQ=42.04;QD=27.07;SOR=0.968	GT:AD:DP:GQ:PL	1/1:0,39:39:99:1084,117,0
3R	25166414	.	AAGATAATTTAAAAACTTACAAAG	A	1579.73	.	AC=2;AF=1.00;AN=2;DP=41;ExcessHet=3.0103;FS=0.000;MLEAC=2;MLEAF=1.00;MQ=42.14;QD=35.12;SOR=0.693	GT:AD:DP:GQ:PL	1/1:0,36:36:99:1617,110,0
3R	25166768	.	C	CACAT	1944.73	.	AC=2;AF=1.00;AN=2;DP=48;ExcessHet=3.0103;FS=0.000;MLEAC=2;MLEAF=1.00;MQ=43.86;QD=26.53;SOR=1.329	GT:AD:DP:GQ:PL	1/1:0,46:46:99:1982,143,0
3R	25166912	.	A	C	1779.77	.	AC=2;AF=1.00;AN=2;DP=37;ExcessHet=3.0103;FS=0.000;MLEAC=2;MLEAF=1.00;MQ=43.28;QD=29.38;SOR=0.859	GT:AD:DP:GQ:PL	1/1:0,37:37:99:1808,123,0
3R	25166913	.	C	CTCCTGA	1770.73	.	AC=2;AF=1.00;AN=2;DP=37;ExcessHet=3.0103;FS=0.000;MLEAC=2;MLEAF=1.00;MQ=43.28;QD=30.08;SOR=0.859	GT:AD:DP:GQ:PL	1/1:0,37:37:99:1808,123,0
3R	25166921	.	C	T	1674.77	.	AC=2;AF=1.00;AN=2;DP=39;ExcessHet=3.0103;FS=0.000;MLEAC=2;MLEAF=1.00;MQ=43.32;QD=31.53;SOR=0.850	GT:AD:DP:GQ:PL	1/1:0,39:39:99:1703,117,0
3R	25167167	.	G	A	999.77	.	AC=2;AF=1.00;AN=2;BaseQRankSum=-0.570;ClippingRankSum=0.000;DP=42;ExcessHet=3.0103;FS=0.000;MLEAC=2;MLEAF=1.00;MQ=43.82;MQRankSum=-0.115;QD=24.99;ReadPosRankSum=-0.843;SOR=0.289	GT:AD:DP:GQ:PL	1/1:1,39:40:91:1028,91,0
3R	25167525	.	T	A	1422.77	.	AC=2;AF=1.00;AN=2;DP=51;ExcessHet=3.0103;FS=0.000;MLEAC=2;MLEAF=1.00;MQ=43.82;QD=27.90;SOR=1.314	GT:AD:DP:GQ:PL	1/1:0,51:51:99:1451,153,0
3R	25167558	.	A	G	2396.77	.	AC=2;AF=1.00;AN=2;DP=54;ExcessHet=3.0103;FS=0.000;MLEAC=2;MLEAF=1.00;MQ=43.83;QD=29.07;SOR=1.022	GT:AD:DP:GQ:PL	1/1:0,54:54:99:2425,166,0
3R	25167562	.	T	A	2427.77	.	AC=2;AF=1.00;AN=2;DP=56;ExcessHet=3.0103;FS=0.000;MLEAC=2;MLEAF=1.00;MQ=43.83;QD=32.04;SOR=0.922	GT:AD:DP:GQ:PL	1/1:0,56:56:99:2456,169,0
3R	25167573	.	C	CTG	2372.73	.	AC=2;AF=1.00;AN=2;DP=53;ExcessHet=3.0103;FS=0.000;MLEAC=2;MLEAF=1.00;MQ=43.83;QD=26.21;SOR=0.808	GT:AD:DP:GQ:PL	1/1:0,53:53:99:2410,166,0
3R	25167576	.	A	G	2401.77	.	AC=2;AF=1.00;AN=2;DP=52;ExcessHet=3.0103;FS=0.000;MLEAC=2;MLEAF=1.00;MQ=43.82;QD=29.26;SOR=0.770	GT:AD:DP:GQ:PL	1/1:0,52:52:99:2430,163,0
3R	25167582	.	A	G	2491.77	.	AC=2;AF=1.00;AN=2;DP=55;ExcessHet=3.0103;FS=0.000;MLEAC=2;MLEAF=1.00;MQ=43.96;QD=31.15;SOR=0.804	GT:AD:DP:GQ:PL	1/1:0,55:55:99:2520,169,0
3R	25167584	.	A	G	2446.77	.	AC=2;AF=1.00;AN=2;DP=53;ExcessHet=3.0103;FS=0.000;MLEAC=2;MLEAF=1.00;MQ=43.96;QD=30.85;SOR=0.730	GT:AD:DP:GQ:PL	1/1:0,53:53:99:2475,166,0
3R	25167725	.	T	C	2248.77	.	AC=2;AF=1.00;AN=2;DP=53;ExcessHet=3.0103;FS=0.000;MLEAC=2;MLEAF=1.00;MQ=43.89;QD=27.35;SOR=1.524	GT:AD:DP:GQ:PL	1/1:0,53:53:99:2277,159,0
3R	25167733	.	A	T	2138.77	.	AC=2;AF=1.00;AN=2;DP=48;ExcessHet=3.0103;FS=0.000;MLEAC=2;MLEAF=1.00;MQ=43.88;QD=28.95;SOR=1.562	GT:AD:DP:GQ:PL	1/1:0,48:48:99:2167,147,0
3R	25167769	.	T	A	1441.77	.	AC=2;AF=1.00;AN=2;DP=53;ExcessHet=3.0103;FS=0.000;MLEAC=2;MLEAF=1.00;MQ=43.85;QD=27.20;SOR=1.077	GT:AD:DP:GQ:PL	1/1:0,53:53:99:1470,159,0
3R	25168149	.	G	T	1368.77	.	AC=2;AF=1.00;AN=2;DP=35;ExcessHet=3.0103;FS=0.000;MLEAC=2;MLEAF=1.00;MQ=43.89;QD=27.31;SOR=1.148	GT:AD:DP:GQ:PL	1/1:0,35:35:99:1397,105,0
3R	25168157	.	TGGGGG	T	1468.73	.	AC=2;AF=1.00;AN=2;DP=36;ExcessHet=3.0103;FS=0.000;MLEAC=2;MLEAF=1.00;MQ=43.89;QD=25.20;SOR=1.061	GT:AD:DP:GQ:PL	1/1:0,36:36:99:1506,111,0
3R	25168172	.	G	T	1501.77	.	AC=2;AF=1.00;AN=2;DP=33;ExcessHet=3.0103;FS=0.000;MLEAC=2;MLEAF=1.00;MQ=43.88;QD=29.27;SOR=0.752	GT:AD:DP:GQ:PL	1/1:0,33:33:99:1530,102,0
3R	25168176	.	C	T	1571.77	.	AC=2;AF=1.00;AN=2;DP=34;ExcessHet=3.0103;FS=0.000;MLEAC=2;MLEAF=1.00;MQ=43.94;QD=23.77;SOR=0.693	GT:AD:DP:GQ:PL	1/1:0,34:34:99:1600,108,0
3R	25168193	.	A	G	1492.77	.	AC=2;AF=1.00;AN=2;DP=35;ExcessHet=3.0103;FS=0.000;MLEAC=2;MLEAF=1.00;MQ=43.94;QD=30.61;SOR=0.869	GT:AD:DP:GQ:PL	1/1:0,35:35:99:1521,105,0
3R	25168353	.	G	T	1690.77	.	AC=2;AF=1.00;AN=2;DP=39;ExcessHet=3.0103;FS=0.000;MLEAC=2;MLEAF=1.00;MQ=43.80;QD=30.00;SOR=1.387	GT:AD:DP:GQ:PL	1/1:0,39:39:99:1719,120,0
3R	25168359	.	G	A	1659.77	.	AC=2;AF=1.00;AN=2;DP=37;ExcessHet=3.0103;FS=0.000;MLEAC=2;MLEAF=1.00;MQ=43.79;QD=30.60;SOR=1.270	GT:AD:DP:GQ:PL	1/1:0,37:37:99:1688,117,0
3R	25168370	.	A	T	1051.77	.	AC=2;AF=1.00;AN=2;DP=39;ExcessHet=3.0103;FS=0.000;MLEAC=2;MLEAF=1.00;MQ=43.75;QD=26.97;SOR=0.968	GT:AD:DP:GQ:PL	1/1:0,39:39:99:1080,117,0
3R	25168441	.	A	AATATC	1525.73	.	AC=2;AF=1.00;AN=2;DP=40;ExcessHet=3.0103;FS=0.000;MLEAC=2;MLEAF=1.00;MQ=43.71;QD=28.84;SOR=1.002	GT:AD:DP:GQ:PL	1/1:0,35:35:99:1563,105,0
3R	25168467	.	AT	A	1160.73	.	AC=2;AF=1.00;AN=2;DP=40;ExcessHet=3.0103;FS=0.000;MLEAC=2;MLEAF=1.00;MQ=43.71;QD=29.76;SOR=1.387	GT:AD:DP:GQ:PL	1/1:0,39:39:99:1198,117,0
3R	25168499	.	G	A	1979.77	.	AC=2;AF=1.00;AN=2;DP=45;ExcessHet=3.0103;FS=0.000;MLEAC=2;MLEAF=1.00;MQ=43.69;QD=25.52;SOR=1.414	GT:AD:DP:GQ:PL	1/1:0,45:45:99:2008,135,0
3R	25168502	.	T	C	1979.77	.	AC=2;AF=1.00;AN=2;DP=44;ExcessHet=3.0103;FS=0.000;MLEAC=2;MLEAF=1.00;MQ=43.69;QD=32.98;SOR=1.364	GT:AD:DP:GQ:PL	1/1:0,44:44:99:2008,135,0
3R	25168505	.	A	G	1979.77	.	AC=2;AF=1.00;AN=2;DP=44;ExcessHet=3.0103;FS=0.000;MLEAC=2;MLEAF=1.00;MQ=43.69;QD=30.20;SOR=1.364	GT:AD:DP:GQ:PL	1/1:0,44:44:99:2008,135,0
3R	25168515	.	G	C	1824.77	.	AC=2;AF=1.00;AN=2;BaseQRankSum=1.850;ClippingRankSum=0.000;DP=43;ExcessHet=3.0103;FS=3.782;MLEAC=2;MLEAF=1.00;MQ=43.73;MQRankSum=-0.336;QD=28.54;ReadPosRankSum=1.532;SOR=0.849	GT:AD:DP:GQ:PL	1/1:1,42:43:99:1853,119,0
3R	25168531	.	G	A	1163.77	.	AC=2;AF=1.00;AN=2;DP=43;ExcessHet=3.0103;FS=0.000;MLEAC=2;MLEAF=1.00;MQ=43.77;QD=27.06;SOR=1.055	GT:AD:DP:GQ:PL	1/1:0,43:43:99:1192,129,0
3R	25168809	.	A	G	1154.77	.	AC=2;AF=1.00;AN=2;DP=28;ExcessHet=3.0103;FS=0.000;MLEAC=2;MLEAF=1.00;MQ=43.93;QD=31.47;SOR=0.693	GT:AD:DP:GQ:PL	1/1:0,28:28:84:1183,84,0
3R	25168810	.	CTGTG	C	1050.73	.	AC=2;AF=1.00;AN=2;BaseQRankSum=-1.629;ClippingRankSum=0.000;DP=29;ExcessHet=3.0103;FS=0.000;MLEAC=2;MLEAF=1.00;MQ=43.93;MQRankSum=0.000;QD=31.03;SOR=0.223	GT:AD:DP:GQ:PL	1/1:1,28:29:55:1088,55,0
3R	25168959	.	T	C	1997.77	.	AC=2;AF=1.00;AN=2;DP=48;ExcessHet=3.0103;FS=0.000;MLEAC=2;MLEAF=1.00;MQ=43.92;QD=28.53;SOR=0.693	GT:AD:DP:GQ:PL	1/1:0,48:48:99:2026,145,0
3R	25168967	.	ATGTGTGTG	A	2012.73	.	AC=2;AF=1.00;AN=2;DP=49;ExcessHet=3.0103;FS=0.000;MLEAC=2;MLEAF=1.00;MQ=43.92;QD=32.48;SOR=0.818	GT:AD:DP:GQ:PL	1/1:0,49:49:99:2050,147,0
3R	25169182	.	C	A	1490.77	.	AC=2;AF=1.00;AN=2;DP=55;ExcessHet=3.0103;FS=0.000;MLEAC=2;MLEAF=1.00;MQ=43.93;QD=27.10;SOR=1.609	GT:AD:DP:GQ:PL	1/1:0,55:55:99:1519,165,0
3R	25169301	.	C	G	1230.77	.	AC=2;AF=1.00;AN=2;DP=47;ExcessHet=3.0103;FS=0.000;MLEAC=2;MLEAF=1.00;MQ=44.00;QD=26.19;SOR=1.022	GT:AD:DP:GQ:PL	1/1:0,47:47:99:1259,140,0
3R	25169659	.	C	G	2775.77	.	AC=2;AF=1.00;AN=2;DP=62;ExcessHet=3.0103;FS=0.000;MLEAC=2;MLEAF=1.00;MQ=44.00;QD=24.15;SOR=0.826	GT:AD:DP:GQ:PL	1/1:0,62:62:99:2804,190,0
3R	25169662	.	T	C	2809.77	.	AC=2;AF=1.00;AN=2;DP=63;ExcessHet=3.0103;FS=0.000;MLEAC=2;MLEAF=1.00;MQ=44.00;QD=30.26;SOR=0.790	GT:AD:DP:GQ:PL	1/1:0,63:63:99:2838,193,0
3R	25169722	.	G	C	1870.77	.	AC=2;AF=1.00;AN=2;DP=67;ExcessHet=3.0103;FS=0.000;MLEAC=2;MLEAF=1.00;MQ=44.00;QD=27.92;SOR=1.066	GT:AD:DP:GQ:PL	1/1:0,67:67:99:1899,201,0
3R	25169878	.	A	G	1556.77	.	AC=2;AF=1.00;AN=2;DP=58;ExcessHet=3.0103;FS=0.000;MLEAC=2;MLEAF=1.00;MQ=44.00;QD=26.84;SOR=1.278	GT:AD:DP:GQ:PL	1/1:0,58:58:99:1585,174,0
3R	25169895	.	G	A	1500.77	.	AC=2;AF=1.00;AN=2;DP=57;ExcessHet=3.0103;FS=0.000;MLEAC=2;MLEAF=1.00;MQ=44.00;QD=26.80;SOR=1.199	GT:AD:DP:GQ:PL	1/1:0,56:56:99:1529,167,0
3R	25170141	.	A	G	2086.77	.	AC=2;AF=1.00;AN=2;DP=46;ExcessHet=3.0103;FS=0.000;MLEAC=2;MLEAF=1.00;MQ=44.00;QD=28.05;SOR=0.976	GT:AD:DP:GQ:PL	1/1:0,46:46:99:2115,141,0
3R	25170143	.	C	T	2131.77	.	AC=2;AF=1.00;AN=2;DP=47;ExcessHet=3.0103;FS=0.000;MLEAC=2;MLEAF=1.00;MQ=44.00;QD=26.55;SOR=0.919	GT:AD:DP:GQ:PL	1/1:0,47:47:99:2160,144,0
3R	25170144	.	A	G	2131.77	.	AC=2;AF=1.00;AN=2;DP=48;ExcessHet=3.0103;FS=0.000;MLEAC=2;MLEAF=1.00;MQ=44.00;QD=31.84;SOR=0.866	GT:AD:DP:GQ:PL	1/1:0,48:48:99:2160,144,0
3R	25170151	.	T	A	2140.77	.	AC=2;AF=1.00;AN=2;DP=47;ExcessHet=3.0103;FS=0.000;MLEAC=2;MLEAF=1.00;MQ=43.96;QD=31.11;SOR=0.735	GT:AD:DP:GQ:PL	1/1:0,47:47:99:2169,147,0
3R	25170421	3R_25170421_SNP	C	T	1994.77	.	AC=2;AF=1.00;AN=2;BaseQRankSum=1.784;ClippingRankSum=0.000;DB;DP=73;ExcessHet=3.0103;FS=0.000;MLEAC=2;MLEAF=1.00;MQ=43.96;MQRankSum=0.000;QD=27.33;ReadPosRankSum=-0.492;SOR=0.326	GT:AD:DP:GQ:PL	1/1:1,72:73:99:2023,193,0
3R	25170691	.	T	A	1447.77	.	AC=2;AF=1.00;AN=2;DP=54;ExcessHet=3.0103;FS=0.000;MLEAC=2;MLEAF=1.00;MQ=43.89;QD=26.81;SOR=1.022	GT:AD:DP:GQ:PL	1/1:0,54:54:99:1476,161,0
3R	25170879	.	A	G	1545.77	.	AC=2;AF=1.00;AN=2;DP=60;ExcessHet=3.0103;FS=0.000;MLEAC=2;MLEAF=1.00;MQ=44.00;QD=26.20;SOR=0.726	GT:AD:DP:GQ:PL	1/1:0,59:59:99:1574,176,0
3R	25170890	.	G	T	2255.77	.	AC=2;AF=1.00;AN=2;DP=53;ExcessHet=3.0103;FS=0.000;MLEAC=2;MLEAF=1.00;MQ=44.00;QD=30.97;SOR=0.732	GT:AD:DP:GQ:PL	1/1:0,51:51:99:2284,157,0
3R	25170900	.	G	C	2337.77	.	AC=2;AF=1.00;AN=2;DP=57;ExcessHet=3.0103;FS=0.000;MLEAC=2;MLEAF=1.00;MQ=44.00;QD=27.73;SOR=0.804	GT:AD:DP:GQ:PL	1/1:0,55:55:99:2366,166,0
3R	25170925	.	A	T	2491.77	.	AC=2;AF=1.00;AN=2;DP=57;ExcessHet=3.0103;FS=0.000;MLEAC=2;MLEAF=1.00;MQ=44.00;QD=24.73;SOR=0.765	GT:AD:DP:GQ:PL	1/1:0,56:56:99:2520,169,0
3R	25170926	.	A	T	2491.77	.	AC=2;AF=1.00;AN=2;DP=57;ExcessHet=3.0103;FS=0.000;MLEAC=2;MLEAF=1.00;MQ=44.00;QD=26.14;SOR=0.765	GT:AD:DP:GQ:PL	1/1:0,56:56:99:2520,169,0
3R	25170948	.	A	T	1397.77	.	AC=2;AF=1.00;AN=2;DP=51;ExcessHet=3.0103;FS=0.000;MLEAC=2;MLEAF=1.00;MQ=43.96;QD=27.41;SOR=0.994	GT:AD:DP:GQ:PL	1/1:0,51:51:99:1426,153,0
3R	25171044	.	T	C	1297.77	.	AC=2;AF=1.00;AN=2;DP=48;ExcessHet=3.0103;FS=0.000;MLEAC=2;MLEAF=1.00;MQ=44.00;QD=27.04;SOR=2.030	GT:AD:DP:GQ:PL	1/1:0,48:48:99:1326,144,0
3R	25171077	.	G	A	1315.77	.	AC=2;AF=1.00;AN=2;DP=48;ExcessHet=3.0103;FS=0.000;MLEAC=2;MLEAF=1.00;MQ=44.00;QD=28.00;SOR=1.378	GT:AD:DP:GQ:PL	1/1:0,47:47:99:1344,141,0
3R	25171128	3R_25171128_SNP	A	G	1418.77	.	AC=2;AF=1.00;AN=2;DB;DP=52;ExcessHet=3.0103;FS=0.000;MLEAC=2;MLEAF=1.00;MQ=44.00;QD=27.28;SOR=0.853	GT:AD:DP:GQ:PL	1/1:0,52:52:99:1447,156,0
3R	25171146	.	T	G	1388.77	.	AC=2;AF=1.00;AN=2;DP=51;ExcessHet=3.0103;FS=0.000;MLEAC=2;MLEAF=1.00;MQ=44.00;QD=27.23;SOR=0.900	GT:AD:DP:GQ:PL	1/1:0,51:51:99:1417,153,0
3R	25171242	.	A	C	1211.77	.	AC=2;AF=1.00;AN=2;DP=45;ExcessHet=3.0103;FS=0.000;MLEAC=2;MLEAF=1.00;MQ=44.00;QD=26.93;SOR=0.737	GT:AD:DP:GQ:PL	1/1:0,45:45:99:1240,135,0
3R	25171383	.	G	A	1310.77	.	AC=2;AF=1.00;AN=2;DP=49;ExcessHet=3.0103;FS=0.000;MLEAC=2;MLEAF=1.00;MQ=43.96;QD=26.75;SOR=0.733	GT:AD:DP:GQ:PL	1/1:0,49:49:99:1339,147,0
3R	25171446	.	C	T	1818.77	.	AC=2;AF=1.00;AN=2;DP=42;ExcessHet=3.0103;FS=0.000;MLEAC=2;MLEAF=1.00;MQ=43.95;QD=26.68;SOR=1.402	GT:AD:DP:GQ:PL	1/1:0,42:42:99:1847,126,0
3R	25171452	.	T	C	1784.77	.	AC=2;AF=1.00;AN=2;DP=41;ExcessHet=3.0103;FS=0.000;MLEAC=2;MLEAF=1.00;MQ=43.95;QD=31.07;SOR=1.501	GT:AD:DP:GQ:PL	1/1:0,41:41:99:1813,123,0
3R	25171533	.	G	A	1200.77	.	AC=2;AF=1.00;AN=2;DP=44;ExcessHet=3.0103;FS=0.000;MLEAC=2;MLEAF=1.00;MQ=43.96;QD=27.92;SOR=0.941	GT:AD:DP:GQ:PL	1/1:0,43:43:99:1229,129,0
3R	25171566	.	A	C	1208.77	.	AC=2;AF=1.00;AN=2;DP=46;ExcessHet=3.0103;FS=0.000;MLEAC=2;MLEAF=1.00;MQ=43.96;QD=27.47;SOR=1.230	GT:AD:DP:GQ:PL	1/1:0,44:44:99:1237,132,0
3R	25171608	.	G	A	1428.77	.	AC=2;AF=1.00;AN=2;DP=54;ExcessHet=3.0103;FS=0.000;MLEAC=2;MLEAF=1.00;MQ=43.96;QD=26.96;SOR=1.287	GT:AD:DP:GQ:PL	1/1:0,53:53:99:1457,159,0
3R	25171638	.	G	A	1339.77	.	AC=2;AF=1.00;AN=2;DP=47;ExcessHet=3.0103;FS=0.000;MLEAC=2;MLEAF=1.00;MQ=44.00;QD=28.51;SOR=1.514	GT:AD:DP:GQ:PL	1/1:0,47:47:99:1368,141,0
3R	25171726	.	A	G	1086.77	.	AC=2;AF=1.00;AN=2;DP=39;ExcessHet=3.0103;FS=0.000;MLEAC=2;MLEAF=1.00;MQ=43.95;QD=27.87;SOR=1.096	GT:AD:DP:GQ:PL	1/1:0,39:39:99:1115,117,0
3R	25171801	.	C	T	1364.77	.	AC=2;AF=1.00;AN=2;DP=49;ExcessHet=3.0103;FS=0.000;MLEAC=2;MLEAF=1.00;MQ=43.96;QD=27.85;SOR=2.078	GT:AD:DP:GQ:PL	1/1:0,49:49:99:1393,147,0
3R	25172140	.	T	A	1424.77	.	AC=2;AF=1.00;AN=2;DP=52;ExcessHet=3.0103;FS=0.000;MLEAC=2;MLEAF=1.00;MQ=44.00;QD=27.40;SOR=1.036	GT:AD:DP:GQ:PL	1/1:0,52:52:99:1453,156,0
3R	25172187	.	AC	A	1639.73	.	AC=2;AF=1.00;AN=2;DP=54;ExcessHet=3.0103;FS=0.000;MLEAC=2;MLEAF=1.00;MQ=43.69;QD=30.37;SOR=0.931	GT:AD:DP:GQ:PL	1/1:0,54:54:99:1677,162,0
3R	25172277	.	C	A	1441.77	.	AC=2;AF=1.00;AN=2;DP=52;ExcessHet=3.0103;FS=0.000;MLEAC=2;MLEAF=1.00;MQ=43.68;QD=27.73;SOR=0.693	GT:AD:DP:GQ:PL	1/1:0,52:52:99:1470,156,0
3R	25172448	.	T	C	1937.77	.	AC=2;AF=1.00;AN=2;DP=72;ExcessHet=3.0103;FS=0.000;MLEAC=2;MLEAF=1.00;MQ=44.00;QD=26.91;SOR=1.226	GT:AD:DP:GQ:PL	1/1:0,72:72:99:1966,215,0
3R	25172625	.	A	G	1655.77	.	AC=2;AF=1.00;AN=2;DP=63;ExcessHet=3.0103;FS=0.000;MLEAC=2;MLEAF=1.00;MQ=44.00;QD=26.71;SOR=1.057	GT:AD:DP:GQ:PL	1/1:0,62:62:99:1684,185,0
3R	25172759	.	A	G	2483.77	.	AC=2;AF=1.00;AN=2;DP=57;ExcessHet=3.0103;FS=0.000;MLEAC=2;MLEAF=1.00;MQ=44.00;QD=28.04;SOR=0.728	GT:AD:DP:GQ:PL	1/1:0,57:57:99:2512,175,0
3R	25172764	.	C	T	2482.77	.	AC=2;AF=1.00;AN=2;DP=56;ExcessHet=3.0103;FS=0.000;MLEAC=2;MLEAF=1.00;MQ=44.00;QD=29.90;SOR=0.765	GT:AD:DP:GQ:PL	1/1:0,56:56:99:2511,175,0
3R	25172776	.	A	T	1506.77	.	AC=2;AF=1.00;AN=2;DP=54;ExcessHet=3.0103;FS=0.000;MLEAC=2;MLEAF=1.00;MQ=43.95;QD=27.90;SOR=0.767	GT:AD:DP:GQ:PL	1/1:0,54:54:99:1535,162,0
3R	25172856	.	C	A	1420.77	.	AC=2;AF=1.00;AN=2;BaseQRankSum=-0.443;ClippingRankSum=0.000;DP=54;ExcessHet=3.0103;FS=0.000;MLEAC=2;MLEAF=1.00;MQ=43.84;MQRankSum=-0.099;QD=26.81;ReadPosRankSum=-0.576;SOR=0.223	GT:AD:DP:GQ:PL	1/1:1,52:53:99:1449,130,0
3R	25172972	.	G	GT	843.73	.	AC=2;AF=1.00;AN=2;BaseQRankSum=-0.087;ClippingRankSum=0.000;DP=47;ExcessHet=3.0103;FS=4.472;MLEAC=2;MLEAF=1.00;MQ=43.71;MQRankSum=-0.243;QD=20.09;ReadPosRankSum=-0.454;SOR=1.318	GT:AD:DP:GQ:PL	1/1:1,41:42:99:881,105,0
3R	25173225	.	G	C	929.77	.	AC=2;AF=1.00;AN=2;DP=35;ExcessHet=3.0103;FS=0.000;MLEAC=2;MLEAF=1.00;MQ=43.94;QD=26.56;SOR=1.885	GT:AD:DP:GQ:PL	1/1:0,35:35:99:958,105,0
3R	25173318	.	A	C	1229.77	.	AC=2;AF=1.00;AN=2;DP=46;ExcessHet=3.0103;FS=0.000;MLEAC=2;MLEAF=1.00;MQ=44.00;QD=26.73;SOR=1.085	GT:AD:DP:GQ:PL	1/1:0,46:46:99:1258,138,0
3R	25173519	.	A	C	2819.77	.	AC=2;AF=1.00;AN=2;DP=63;ExcessHet=3.0103;FS=0.000;MLEAC=2;MLEAF=1.00;MQ=43.97;QD=28.51;SOR=0.790	GT:AD:DP:GQ:PL	1/1:0,63:63:99:2848,193,0
3R	25173524	.	G	A	2780.77	.	AC=2;AF=1.00;AN=2;DP=63;ExcessHet=3.0103;FS=0.000;MLEAC=2;MLEAF=1.00;MQ=43.97;QD=28.44;SOR=0.790	GT:AD:DP:GQ:PL	1/1:0,63:63:99:2809,190,0
3R	25173565	.	ATGCAGT	A	2467.73	.	AC=2;AF=1.00;AN=2;DP=56;ExcessHet=3.0103;FS=0.000;MLEAC=2;MLEAF=1.00;MQ=44.00;QD=27.49;SOR=0.884	GT:AD:DP:GQ:PL	1/1:0,55:55:99:2505,169,0
3R	25173576	.	G	GAACT	2551.73	.	AC=2;AF=1.00;AN=2;DP=56;ExcessHet=3.0103;FS=0.000;MLEAC=2;MLEAF=1.00;MQ=44.00;QD=28.09;SOR=0.841	GT:AD:DP:GQ:PL	1/1:0,56:56:99:2589,175,0
3R	25173774	.	C	T	1363.77	.	AC=2;AF=1.00;AN=2;DP=52;ExcessHet=3.0103;FS=0.000;MLEAC=2;MLEAF=1.00;MQ=44.00;QD=26.74;SOR=1.094	GT:AD:DP:GQ:PL	1/1:0,51:51:99:1392,152,0
3R	25173798	.	G	T	1310.77	.	AC=2;AF=1.00;AN=2;DP=50;ExcessHet=3.0103;FS=0.000;MLEAC=2;MLEAF=1.00;MQ=44.00;QD=26.22;SOR=1.051	GT:AD:DP:GQ:PL	1/1:0,50:50:99:1339,149,0
3R	25173881	.	T	G	1273.77	.	AC=2;AF=1.00;AN=2;DP=48;ExcessHet=3.0103;FS=0.000;MLEAC=2;MLEAF=1.00;MQ=44.00;QD=26.54;SOR=0.776	GT:AD:DP:GQ:PL	1/1:0,48:48:99:1302,143,0
3R	25173991	.	A	G	1480.77	.	AC=2;AF=1.00;AN=2;DP=54;ExcessHet=3.0103;FS=0.000;MLEAC=2;MLEAF=1.00;MQ=44.00;QD=27.42;SOR=1.022	GT:AD:DP:GQ:PL	1/1:0,54:54:99:1509,162,0
3R	25174408	.	CAGATGT	C	2607.73	.	AC=2;AF=1.00;AN=2;DP=61;ExcessHet=3.0103;FS=0.000;MLEAC=2;MLEAF=1.00;MQ=43.90;QD=31.81;SOR=0.796	GT:AD:DP:GQ:PL	1/1:0,59:59:99:2645,181,0
3R	25174424	.	C	G	2607.77	.	AC=2;AF=1.00;AN=2;DP=61;ExcessHet=3.0103;FS=0.000;MLEAC=2;MLEAF=1.00;MQ=43.90;QD=35.71;SOR=0.793	GT:AD:DP:GQ:PL	1/1:0,61:61:99:2636,183,0
3R	25174437	.	A	C	1566.77	.	AC=2;AF=1.00;AN=2;DP=60;ExcessHet=3.0103;FS=0.000;MLEAC=2;MLEAF=1.00;MQ=43.93;QD=26.56;SOR=0.871	GT:AD:DP:GQ:PL	1/1:0,59:59:99:1595,175,0
3R	25174461	.	G	C	1570.77	.	AC=2;AF=1.00;AN=2;DP=59;ExcessHet=3.0103;FS=0.000;MLEAC=2;MLEAF=1.00;MQ=43.90;QD=26.62;SOR=0.796	GT:AD:DP:GQ:PL	1/1:0,59:59:99:1599,176,0
3R	25174473	.	T	A	1613.77	.	AC=2;AF=1.00;AN=2;DP=59;ExcessHet=3.0103;FS=0.000;MLEAC=2;MLEAF=1.00;MQ=43.90;QD=27.35;SOR=0.726	GT:AD:DP:GQ:PL	1/1:0,59:59:99:1642,177,0
3R	25174496	.	C	CCATCG	2482.73	.	AC=2;AF=1.00;AN=2;DP=54;ExcessHet=3.0103;FS=0.000;MLEAC=2;MLEAF=1.00;MQ=43.89;QD=34.15;SOR=1.118	GT:AD:DP:GQ:PL	1/1:0,54:54:99:2520,168,0
3R	25174832	.	T	G	990.77	.	AC=2;AF=1.00;AN=2;DP=38;ExcessHet=3.0103;FS=0.000;MLEAC=2;MLEAF=1.00;MQ=43.80;QD=26.78;SOR=1.270	GT:AD:DP:GQ:PL	1/1:0,37:37:99:1019,111,0
3R	25175039	.	C	T	1105.77	.	AC=2;AF=1.00;AN=2;DP=43;ExcessHet=3.0103;FS=0.000;MLEAC=2;MLEAF=1.00;MQ=44.00;QD=25.72;SOR=1.179	GT:AD:DP:GQ:PL	1/1:0,43:43:99:1134,128,0
3R	25175446	.	C	T	1220.77	.	AC=2;AF=1.00;AN=2;DP=45;ExcessHet=3.0103;FS=0.000;MLEAC=2;MLEAF=1.00;MQ=44.00;QD=27.13;SOR=0.829	GT:AD:DP:GQ:PL	1/1:0,45:45:99:1249,135,0
3R	25175634	.	A	G	1582.77	.	AC=2;AF=1.00;AN=2;DP=58;ExcessHet=3.0103;FS=0.000;MLEAC=2;MLEAF=1.00;MQ=44.00;QD=27.29;SOR=0.836	GT:AD:DP:GQ:PL	1/1:0,58:58:99:1611,174,0
3R	25175673	.	T	A	1633.77	.	AC=2;AF=1.00;AN=2;DP=60;ExcessHet=3.0103;FS=0.000;MLEAC=2;MLEAF=1.00;MQ=44.00;QD=27.23;SOR=0.906	GT:AD:DP:GQ:PL	1/1:0,60:60:99:1662,180,0
3R	25175704	.	G	A	2423.77	.	AC=2;AF=1.00;AN=2;DP=55;ExcessHet=3.0103;FS=0.000;MLEAC=2;MLEAF=1.00;MQ=44.00;QD=31.41;SOR=1.159	GT:AD:DP:GQ:PL	1/1:0,55:55:99:2452,166,0
3R	25175714	.	T	C	2550.77	.	AC=2;AF=1.00;AN=2;DP=59;ExcessHet=3.0103;FS=0.000;MLEAC=2;MLEAF=1.00;MQ=44.00;QD=30.48;SOR=1.217	GT:AD:DP:GQ:PL	1/1:0,59:59:99:2579,178,0
3R	25175819	.	C	T	2159.77	.	AC=2;AF=1.00;AN=2;DP=49;ExcessHet=3.0103;FS=0.000;MLEAC=2;MLEAF=1.00;MQ=43.92;QD=29.10;SOR=1.225	GT:AD:DP:GQ:PL	1/1:0,49:49:99:2188,147,0
3R	25175824	.	T	A	2226.77	.	AC=2;AF=1.00;AN=2;DP=51;ExcessHet=3.0103;FS=0.000;MLEAC=2;MLEAF=1.00;MQ=43.92;QD=27.71;SOR=1.094	GT:AD:DP:GQ:PL	1/1:0,51:51:99:2255,154,0
3R	25175869	.	T	C	1408.77	.	AC=2;AF=1.00;AN=2;DP=53;ExcessHet=3.0103;FS=0.000;MLEAC=2;MLEAF=1.00;MQ=44.00;QD=26.58;SOR=0.808	GT:AD:DP:GQ:PL	1/1:0,53:53:99:1437,158,0
3R	25175950	.	A	C	1173.77	.	AC=2;AF=1.00;AN=2;DP=44;ExcessHet=3.0103;FS=0.000;MLEAC=2;MLEAF=1.00;MQ=44.00;QD=26.68;SOR=0.883	GT:AD:DP:GQ:PL	1/1:0,44:44:99:1202,131,0
3R	25176301	.	A	C	1113.77	.	AC=2;AF=1.00;AN=2;DP=42;ExcessHet=3.0103;FS=0.000;MLEAC=2;MLEAF=1.00;MQ=43.77;QD=26.52;SOR=0.788	GT:AD:DP:GQ:PL	1/1:0,42:42:99:1142,125,0
3R	25176325	.	C	CGGGACT	1556.73	.	AC=2;AF=1.00;AN=2;DP=38;ExcessHet=3.0103;FS=0.000;MLEAC=2;MLEAF=1.00;MQ=43.63;QD=31.89;SOR=0.880	GT:AD:DP:GQ:PL	1/1:0,33:33:99:1594,108,0
3R	25176704	.	A	G	1156.77	.	AC=2;AF=1.00;AN=2;DP=44;ExcessHet=3.0103;FS=0.000;MLEAC=2;MLEAF=1.00;MQ=44.00;QD=26.29;SOR=1.105	GT:AD:DP:GQ:PL	1/1:0,44:44:99:1185,132,0
3R	25176932	.	G	A	750.77	.	AC=2;AF=1.00;AN=2;DP=29;ExcessHet=3.0103;FS=0.000;MLEAC=2;MLEAF=1.00;MQ=43.83;QD=26.81;SOR=2.147	GT:AD:DP:GQ:PL	1/1:0,28:28:84:779,84,0
3R	25177069	.	A	G	77.03	.	AC=2;AF=1.00;AN=2;DP=4;ExcessHet=3.0103;FS=0.000;MLEAC=2;MLEAF=1.00;MQ=43.51;QD=19.26;SOR=3.258	GT:AD:DP:GQ:PL	1/1:0,4:4:12:105,12,0
3R	25177151	.	A	G	416.77	.	AC=2;AF=1.00;AN=2;DP=16;ExcessHet=3.0103;FS=0.000;MLEAC=2;MLEAF=1.00;MQ=43.88;QD=26.05;SOR=0.941	GT:AD:DP:GQ:PL	1/1:0,16:16:48:445,48,0
3R	25177362	.	G	A	888.77	.	AC=2;AF=1.00;AN=2;DP=33;ExcessHet=3.0103;FS=0.000;MLEAC=2;MLEAF=1.00;MQ=43.52;QD=26.93;SOR=1.352	GT:AD:DP:GQ:PL	1/1:0,33:33:99:917,99,0
3R	25177419	.	GA	G	1182.73	.	AC=2;AF=1.00;AN=2;DP=39;ExcessHet=3.0103;FS=0.000;MLEAC=2;MLEAF=1.00;MQ=43.60;QD=31.97;SOR=1.121	GT:AD:DP:GQ:PL	1/1:0,37:37:99:1220,110,0
3R	25177555	.	A	ATAGGATTTTGT	2166.73	.	AC=2;AF=1.00;AN=2;DP=47;ExcessHet=3.0103;FS=0.000;MLEAC=2;MLEAF=1.00;MQ=42.99;QD=31.43;SOR=1.230	GT:AD:DP:GQ:PL	1/1:0,44:44:99:2204,147,0
3R	25177583	.	C	A	1370.77	.	AC=2;AF=1.00;AN=2;DP=49;ExcessHet=3.0103;FS=0.000;MLEAC=2;MLEAF=1.00;MQ=42.91;QD=27.97;SOR=0.909	GT:AD:DP:GQ:PL	1/1:0,49:49:99:1399,147,0
3R	25177608	.	G	C	1228.77	.	AC=2;AF=1.00;AN=2;DP=45;ExcessHet=3.0103;FS=0.000;MLEAC=2;MLEAF=1.00;MQ=42.61;QD=27.31;SOR=0.929	GT:AD:DP:GQ:PL	1/1:0,45:45:99:1257,135,0
3R	25177625	.	ATT	A	1937.73	.	AC=2;AF=1.00;AN=2;DP=44;ExcessHet=3.0103;FS=0.000;MLEAC=2;MLEAF=1.00;MQ=42.74;QD=33.72;SOR=1.230	GT:AD:DP:GQ:PL	1/1:0,44:44:99:1975,132,0
3R	25177628	.	ATAC	A	1937.73	.	AC=2;AF=1.00;AN=2;DP=44;ExcessHet=3.0103;FS=0.000;MLEAC=2;MLEAF=1.00;MQ=42.74;QD=30.81;SOR=1.230	GT:AD:DP:GQ:PL	1/1:0,44:44:99:1975,132,0
3R	25177659	.	G	C	1302.77	.	AC=2;AF=1.00;AN=2;DP=48;ExcessHet=3.0103;FS=0.000;MLEAC=2;MLEAF=1.00;MQ=43.20;QD=27.14;SOR=0.866	GT:AD:DP:GQ:PL	1/1:0,48:48:99:1331,144,0
3R	25177835	.	G	A	1299.77	.	AC=2;AF=1.00;AN=2;DP=48;ExcessHet=3.0103;FS=0.000;MLEAC=2;MLEAF=1.00;MQ=43.75;QD=27.08;SOR=1.067	GT:AD:DP:GQ:PL	1/1:0,48:48:99:1328,143,0
3R	25177906	.	ATGGCCCGACC	A	1808.73	.	AC=2;AF=1.00;AN=2;DP=44;ExcessHet=3.0103;FS=0.000;MLEAC=2;MLEAF=1.00;MQ=43.76;QD=27.65;SOR=1.347	GT:AD:DP:GQ:PL	1/1:0,41:41:99:1846,124,0
3R	25177936	.	C	CA	391.70	.	AC=1;AF=0.500;AN=2;BaseQRankSum=-0.508;ClippingRankSum=0.000;DP=41;ExcessHet=3.0103;FS=0.000;MLEAC=1;MLEAF=0.500;MQ=43.69;MQRankSum=-1.110;QD=12.24;ReadPosRankSum=-0.145;SOR=0.846	GT:AD:DP:GQ:PL	0/1:6,26:32:6:428,0,6
3R	25178023	.	G	C	1317.77	.	AC=2;AF=1.00;AN=2;DP=49;ExcessHet=3.0103;FS=0.000;MLEAC=2;MLEAF=1.00;MQ=43.94;QD=26.89;SOR=1.007	GT:AD:DP:GQ:PL	1/1:0,49:49:99:1346,146,0
3R	25178256	.	T	A	1391.77	.	AC=2;AF=1.00;AN=2;DP=50;ExcessHet=3.0103;FS=0.000;MLEAC=2;MLEAF=1.00;MQ=43.96;QD=27.84;SOR=0.773	GT:AD:DP:GQ:PL	1/1:0,50:50:99:1420,150,0
3R	25178272	.	G	GT	1187.73	.	AC=2;AF=1.00;AN=2;DP=50;ExcessHet=3.0103;FS=0.000;MLEAC=2;MLEAF=1.00;MQ=43.96;QD=23.75;SOR=0.773	GT:AD:DP:GQ:PL	1/1:0,50:50:99:1225,153,0
3R	25178370	.	C	T	1418.77	.	AC=2;AF=1.00;AN=2;BaseQRankSum=2.485;ClippingRankSum=0.000;DP=54;ExcessHet=3.0103;FS=3.068;MLEAC=2;MLEAF=1.00;MQ=43.96;MQRankSum=-0.098;QD=26.27;ReadPosRankSum=0.341;SOR=0.121	GT:AD:DP:GQ:PL	1/1:2,52:54:99:1447,142,0
3R	25178745	.	TATCTAATG	T	3148.73	.	AC=2;AF=1.00;AN=2;BaseQRankSum=-1.006;ClippingRankSum=0.000;DP=78;ExcessHet=3.0103;FS=0.000;MLEAC=2;MLEAF=1.00;MQ=43.90;MQRankSum=-0.136;QD=28.31;ReadPosRankSum=1.040;SOR=0.323	GT:AD:DP:GQ:PL	1/1:1,74:75:99:3186,124,0
3R	25178894	.	T	C	1793.77	.	AC=2;AF=1.00;AN=2;BaseQRankSum=-0.430;ClippingRankSum=0.000;DP=68;ExcessHet=3.0103;FS=0.000;MLEAC=2;MLEAF=1.00;MQ=44.00;MQRankSum=0.000;QD=26.38;ReadPosRankSum=0.332;SOR=0.288	GT:AD:DP:GQ:PL	1/1:1,67:68:99:1822,174,0
3R	25178966	.	C	CCT	1678.73	.	AC=2;AF=1.00;AN=2;DP=46;ExcessHet=3.0103;FS=0.000;MLEAC=2;MLEAF=1.00;MQ=44.00;QD=27.87;SOR=0.976	GT:AD:DP:GQ:PL	1/1:0,46:46:99:1716,141,0
3R	25179002	.	G	A	1153.77	.	AC=2;AF=1.00;AN=2;DP=42;ExcessHet=3.0103;FS=0.000;MLEAC=2;MLEAF=1.00;MQ=44.00;QD=27.47;SOR=0.892	GT:AD:DP:GQ:PL	1/1:0,42:42:99:1182,126,0
3R	25179071	.	A	G	1533.77	.	AC=2;AF=1.00;AN=2;DP=57;ExcessHet=3.0103;FS=0.000;MLEAC=2;MLEAF=1.00;MQ=43.86;QD=27.39;SOR=0.922	GT:AD:DP:GQ:PL	1/1:0,56:56:99:1562,168,0
3R	25179136	.	C	CTTAATGCATTT	2723.73	.	AC=2;AF=1.00;AN=2;DP=58;ExcessHet=3.0103;FS=0.000;MLEAC=2;MLEAF=1.00;MQ=43.83;QD=29.22;SOR=1.047	GT:AD:DP:GQ:PL	1/1:0,57:57:99:2761,186,0
3R	25179419	.	G	A	1898.77	.	AC=2;AF=1.00;AN=2;DP=70;ExcessHet=3.0103;FS=0.000;MLEAC=2;MLEAF=1.00;MQ=43.86;QD=27.52;SOR=0.844	GT:AD:DP:GQ:PL	1/1:0,69:69:99:1927,207,0
3R	25179437	.	T	G	1721.77	.	AC=2;AF=1.00;AN=2;DP=64;ExcessHet=3.0103;FS=0.000;MLEAC=2;MLEAF=1.00;MQ=43.85;QD=27.33;SOR=0.859	GT:AD:DP:GQ:PL	1/1:0,63:63:99:1750,189,0
3R	25179448	.	T	C	2553.77	.	AC=2;AF=1.00;AN=2;DP=59;ExcessHet=3.0103;FS=0.000;MLEAC=2;MLEAF=1.00;MQ=43.83;QD=28.63;SOR=0.836	GT:AD:DP:GQ:PL	1/1:0,58:58:99:2582,175,0
3R	25179452	.	A	G	2588.77	.	AC=2;AF=1.00;AN=2;DP=58;ExcessHet=3.0103;FS=0.000;MLEAC=2;MLEAF=1.00;MQ=43.83;QD=30.46;SOR=0.877	GT:AD:DP:GQ:PL	1/1:0,57:57:99:2617,178,0
3R	25179460	.	G	A	2384.77	.	AC=2;AF=1.00;AN=2;DP=54;ExcessHet=3.0103;FS=0.000;MLEAC=2;MLEAF=1.00;MQ=43.82;QD=33.97;SOR=0.808	GT:AD:DP:GQ:PL	1/1:0,53:53:99:2413,163,0
3R	25179613	.	CATAT	C	2188.73	.	AC=2;AF=1.00;AN=2;DP=52;ExcessHet=3.0103;FS=0.000;MLEAC=2;MLEAF=1.00;MQ=43.83;QD=31.57;SOR=1.390	GT:AD:DP:GQ:PL	1/1:0,50:50:99:2226,151,0
3R	25179631	.	TGG	T	2164.73	.	AC=2;AF=1.00;AN=2;DP=47;ExcessHet=3.0103;FS=0.000;MLEAC=2;MLEAF=1.00;MQ=43.82;QD=34.95;SOR=1.514	GT:AD:DP:GQ:PL	1/1:0,47:47:99:2202,147,0
3R	25179640	.	GTGCA	G	1227.73	.	AC=2;AF=1.00;AN=2;BaseQRankSum=-0.031;ClippingRankSum=0.000;DP=48;ExcessHet=3.0103;FS=9.547;MLEAC=2;MLEAF=1.00;MQ=43.82;MQRankSum=-0.322;QD=27.90;SOR=1.548	GT:AD:DP:GQ:PL	1/1:2,42:44:71:1265,71,0
3R	25179966	.	A	C	725.77	.	AC=2;AF=1.00;AN=2;DP=28;ExcessHet=3.0103;FS=0.000;MLEAC=2;MLEAF=1.00;MQ=43.72;QD=25.92;SOR=1.382	GT:AD:DP:GQ:PL	1/1:0,28:28:83:754,83,0
3R	25179974	.	ATG	A	616.73	.	AC=2;AF=1.00;AN=2;DP=27;ExcessHet=3.0103;FS=0.000;MLEAC=2;MLEAF=1.00;MQ=43.86;QD=28.03;SOR=1.721	GT:AD:DP:GQ:PL	1/1:0,22:22:66:654,66,0
3R	25180142	.	A	G	915.77	.	AC=2;AF=1.00;AN=2;DP=35;ExcessHet=3.0103;FS=0.000;MLEAC=2;MLEAF=1.00;MQ=44.00;QD=26.16;SOR=1.148	GT:AD:DP:GQ:PL	1/1:0,35:35:99:944,105,0
3R	25180275	.	T	TGGGCTGCC	1499.73	.	AC=2;AF=1.00;AN=2;DP=36;ExcessHet=3.0103;FS=0.000;MLEAC=2;MLEAF=1.00;MQ=43.84;QD=33.96;SOR=0.811	GT:AD:DP:GQ:PL	1/1:0,34:34:99:1537,105,0
3R	25180417	.	G	A	1313.77	.	AC=2;AF=1.00;AN=2;DP=51;ExcessHet=3.0103;FS=0.000;MLEAC=2;MLEAF=1.00;MQ=44.00;QD=26.28;SOR=1.656	GT:AD:DP:GQ:PL	1/1:0,50:50:99:1342,149,0
3R	25180544	.	C	CATTA	1897.73	.	AC=2;AF=1.00;AN=2;DP=44;ExcessHet=3.0103;FS=0.000;MLEAC=2;MLEAF=1.00;MQ=44.00;QD=26.13;SOR=0.788	GT:AD:DP:GQ:PL	1/1:0,42:42:99:1935,129,0
3R	25180677	.	A	C	1447.77	.	AC=2;AF=1.00;AN=2;DP=53;ExcessHet=3.0103;FS=0.000;MLEAC=2;MLEAF=1.00;MQ=43.96;QD=27.84;SOR=0.770	GT:AD:DP:GQ:PL	1/1:0,52:52:99:1476,156,0
3R	25180981	.	A	G	2030.77	.	AC=2;AF=1.00;AN=2;DP=49;ExcessHet=3.0103;FS=0.000;MLEAC=2;MLEAF=1.00;MQ=43.92;QD=38.35;SOR=1.007	GT:AD:DP:GQ:PL	1/1:0,49:49:99:2059,150,0
3R	25180998	.	AAT	A	2024.73	.	AC=2;AF=1.00;AN=2;DP=45;ExcessHet=3.0103;FS=0.000;MLEAC=2;MLEAF=1.00;MQ=43.53;QD=30.87;SOR=1.280	GT:AD:DP:GQ:PL	1/1:0,45:45:99:2062,141,0
3R	25181005	.	A	G	2086.77	.	AC=2;AF=1.00;AN=2;DP=44;ExcessHet=3.0103;FS=0.000;MLEAC=2;MLEAF=1.00;MQ=43.52;QD=34.40;SOR=1.230	GT:AD:DP:GQ:PL	1/1:0,44:44:99:2115,141,0
3R	25181021	.	TATTATTTATCGACTTC	T	2167.73	.	AC=2;AF=1.00;AN=2;DP=48;ExcessHet=3.0103;FS=0.000;MLEAC=2;MLEAF=1.00;MQ=43.56;QD=29.94;SOR=1.426	GT:AD:DP:GQ:PL	1/1:0,48:48:99:2205,147,0
3R	25181324	.	T	A	1319.77	.	AC=2;AF=1.00;AN=2;DP=50;ExcessHet=3.0103;FS=0.000;MLEAC=2;MLEAF=1.00;MQ=43.88;QD=26.93;SOR=0.909	GT:AD:DP:GQ:PL	1/1:0,49:49:99:1348,146,0
3R	25181571	.	G	GACACACCGAT	1974.73	.	AC=2;AF=1.00;AN=2;DP=42;ExcessHet=3.0103;FS=0.000;MLEAC=2;MLEAF=1.00;MQ=45.17;QD=28.52;SOR=0.843	GT:AD:DP:GQ:PL	1/1:0,41:41:99:2012,135,0
3R	25182406	.	CGGGT	C	1234.73	.	AC=2;AF=1.00;AN=2;DP=29;ExcessHet=3.0103;FS=0.000;MLEAC=2;MLEAF=1.00;MQ=43.93;QD=30.74;SOR=1.071	GT:AD:DP:GQ:PL	1/1:0,29:29:87:1272,87,0
3R	25182508	.	A	G	876.77	.	AC=2;AF=1.00;AN=2;DP=32;ExcessHet=3.0103;FS=0.000;MLEAC=2;MLEAF=1.00;MQ=43.67;QD=27.40;SOR=1.284	GT:AD:DP:GQ:PL	1/1:0,32:32:96:905,96,0
3R	25182540	.	C	T	953.77	.	AC=2;AF=1.00;AN=2;DP=35;ExcessHet=3.0103;FS=0.000;MLEAC=2;MLEAF=1.00;MQ=43.15;QD=27.25;SOR=1.675	GT:AD:DP:GQ:PL	1/1:0,35:35:99:982,105,0
3R	25182601	.	A	C	1149.77	.	AC=2;AF=1.00;AN=2;DP=43;ExcessHet=3.0103;FS=0.000;MLEAC=2;MLEAF=1.00;MQ=43.31;QD=26.74;SOR=1.609	GT:AD:DP:GQ:PL	1/1:0,43:43:99:1178,129,0
3R	25182681	.	A	ATTGTGC	2282.73	.	AC=2;AF=1.00;AN=2;DP=55;ExcessHet=3.0103;FS=0.000;MLEAC=2;MLEAF=1.00;MQ=43.89;QD=32.41;SOR=1.565	GT:AD:DP:GQ:PL	1/1:0,51:51:99:2320,156,0
3R	25182816	.	G	T	1534.77	.	AC=2;AF=1.00;AN=2;DP=56;ExcessHet=3.0103;FS=0.000;MLEAC=2;MLEAF=1.00;MQ=43.41;QD=27.90;SOR=0.804	GT:AD:DP:GQ:PL	1/1:0,55:55:99:1563,165,0
3R	25183008	.	G	C	1571.77	.	AC=2;AF=1.00;AN=2;DP=58;ExcessHet=3.0103;FS=0.000;MLEAC=2;MLEAF=1.00;MQ=43.61;QD=27.10;SOR=0.997	GT:AD:DP:GQ:PL	1/1:0,58:58:99:1600,173,0
3R	25183036	.	A	C	1419.77	.	AC=2;AF=1.00;AN=2;DP=54;ExcessHet=3.0103;FS=0.000;MLEAC=2;MLEAF=1.00;MQ=43.62;QD=26.29;SOR=1.220	GT:AD:DP:GQ:PL	1/1:0,54:54:99:1448,161,0
3R	25183213	.	TGAATATGTCGGCACTTTAATG	T	2204.73	.	AC=2;AF=1.00;AN=2;DP=51;ExcessHet=3.0103;FS=0.000;MLEAC=2;MLEAF=1.00;MQ=42.05;QD=33.23;SOR=1.270	GT:AD:DP:GQ:PL	1/1:0,50:50:99:2242,151,0
3R	25183255	.	T	C	2356.77	.	AC=2;AF=1.00;AN=2;DP=51;ExcessHet=3.0103;FS=0.000;MLEAC=2;MLEAF=1.00;MQ=42.01;QD=24.96;SOR=1.201	GT:AD:DP:GQ:PL	1/1:0,51:51:99:2385,160,0
3R	25183261	.	C	CCTTGTGTTTAA	2659.73	.	AC=2;AF=1.00;AN=2;DP=55;ExcessHet=3.0103;FS=0.000;MLEAC=2;MLEAF=1.00;MQ=41.83;QD=30.87;SOR=1.262	GT:AD:DP:GQ:PL	1/1:0,55:55:99:2697,181,0
3R	25183267	.	T	A	2434.77	.	AC=2;AF=1.00;AN=2;DP=55;ExcessHet=3.0103;FS=0.000;MLEAC=2;MLEAF=1.00;MQ=41.79;QD=30.26;SOR=1.061	GT:AD:DP:GQ:PL	1/1:0,55:55:99:2463,166,0
3R	25183310	.	A	G	1558.77	.	AC=2;AF=1.00;AN=2;DP=56;ExcessHet=3.0103;FS=0.000;MLEAC=2;MLEAF=1.00;MQ=42.68;QD=27.84;SOR=0.922	GT:AD:DP:GQ:PL	1/1:0,56:56:99:1587,168,0
3R	25183375	.	A	G	2658.77	.	AC=2;AF=1.00;AN=2;DP=61;ExcessHet=3.0103;FS=0.000;MLEAC=2;MLEAF=1.00;MQ=43.19;QD=27.74;SOR=1.107	GT:AD:DP:GQ:PL	1/1:0,61:61:99:2687,184,0
3R	25183387	.	C	T	2655.77	.	AC=2;AF=1.00;AN=2;DP=61;ExcessHet=3.0103;FS=0.000;MLEAC=2;MLEAF=1.00;MQ=43.16;QD=25.33;SOR=1.107	GT:AD:DP:GQ:PL	1/1:0,61:61:99:2684,184,0
3R	25183527	.	GCGAAAAGAGCGA	G	2033.73	.	AC=2;AF=1.00;AN=2;DP=48;ExcessHet=3.0103;FS=0.000;MLEAC=2;MLEAF=1.00;MQ=42.26;QD=33.29;SOR=0.780	GT:AD:DP:GQ:PL	1/1:0,46:46:99:2071,139,0
3R	25183554	.	A	G	2041.77	.	AC=2;AF=1.00;AN=2;DP=45;ExcessHet=3.0103;FS=0.000;MLEAC=2;MLEAF=1.00;MQ=42.18;QD=30.50;SOR=0.829	GT:AD:DP:GQ:PL	1/1:0,45:45:99:2070,138,0
3R	25183567	.	T	G	1940.77	.	AC=2;AF=1.00;AN=2;DP=45;ExcessHet=3.0103;FS=0.000;MLEAC=2;MLEAF=1.00;MQ=41.90;QD=29.59;SOR=0.829	GT:AD:DP:GQ:PL	1/1:0,45:45:99:1969,135,0
3R	25184032	.	G	A	2899.77	.	AC=2;AF=1.00;AN=2;DP=66;ExcessHet=3.0103;FS=0.000;MLEAC=2;MLEAF=1.00;MQ=44.00;QD=34.34;SOR=1.000	GT:AD:DP:GQ:PL	1/1:0,65:65:99:2928,202,0
3R	25184034	.	A	G	2899.77	.	AC=2;AF=1.00;AN=2;DP=67;ExcessHet=3.0103;FS=0.000;MLEAC=2;MLEAF=1.00;MQ=44.00;QD=29.60;SOR=0.886	GT:AD:DP:GQ:PL	1/1:0,66:66:99:2928,202,0
3R	25184170	.	A	G	2711.77	.	AC=2;AF=1.00;AN=2;DP=62;ExcessHet=3.0103;FS=0.000;MLEAC=2;MLEAF=1.00;MQ=43.97;QD=29.09;SOR=0.826	GT:AD:DP:GQ:PL	1/1:0,62:62:99:2740,190,0
3R	25184177	.	T	C	2610.77	.	AC=2;AF=1.00;AN=2;DP=57;ExcessHet=3.0103;FS=0.000;MLEAC=2;MLEAF=1.00;MQ=43.97;QD=30.52;SOR=0.728	GT:AD:DP:GQ:PL	1/1:0,57:57:99:2639,178,0
3R	25184199	.	C	A	2491.77	.	AC=2;AF=1.00;AN=2;DP=54;ExcessHet=3.0103;FS=0.000;MLEAC=2;MLEAF=1.00;MQ=43.89;QD=27.81;SOR=0.767	GT:AD:DP:GQ:PL	1/1:0,54:54:99:2520,169,0
3R	25184205	.	G	A	2567.77	.	AC=2;AF=1.00;AN=2;DP=57;ExcessHet=3.0103;FS=0.000;MLEAC=2;MLEAF=1.00;MQ=43.83;QD=30.81;SOR=0.800	GT:AD:DP:GQ:PL	1/1:0,57:57:99:2596,175,0
3R	25184206	.	T	A	2567.77	.	AC=2;AF=1.00;AN=2;DP=57;ExcessHet=3.0103;FS=0.000;MLEAC=2;MLEAF=1.00;MQ=43.83;QD=33.12;SOR=0.800	GT:AD:DP:GQ:PL	1/1:0,57:57:99:2596,175,0
3R	25184208	.	T	A	2567.77	.	AC=2;AF=1.00;AN=2;DP=58;ExcessHet=3.0103;FS=0.000;MLEAC=2;MLEAF=1.00;MQ=43.83;QD=27.89;SOR=0.836	GT:AD:DP:GQ:PL	1/1:0,58:58:99:2596,175,0
3R	25184291	.	T	C	2708.77	.	AC=2;AF=1.00;AN=2;DP=61;ExcessHet=3.0103;FS=0.000;MLEAC=2;MLEAF=1.00;MQ=43.57;QD=28.65;SOR=1.107	GT:AD:DP:GQ:PL	1/1:0,61:61:99:2737,187,0
3R	25184299	.	T	A	2789.77	.	AC=2;AF=1.00;AN=2;DP=62;ExcessHet=3.0103;FS=0.000;MLEAC=2;MLEAF=1.00;MQ=43.57;QD=32.41;SOR=1.329	GT:AD:DP:GQ:PL	1/1:0,62:62:99:2818,190,0
3R	25184322	.	A	C	2581.77	.	AC=2;AF=1.00;AN=2;DP=58;ExcessHet=3.0103;FS=0.000;MLEAC=2;MLEAF=1.00;MQ=43.76;QD=30.11;SOR=1.047	GT:AD:DP:GQ:PL	1/1:0,57:57:99:2610,175,0
3R	25184324	.	C	A	2671.77	.	AC=2;AF=1.00;AN=2;DP=57;ExcessHet=3.0103;FS=0.000;MLEAC=2;MLEAF=1.00;MQ=43.76;QD=26.02;SOR=1.101	GT:AD:DP:GQ:PL	1/1:0,56:56:99:2700,181,0
3R	25184334	.	A	T	2684.77	.	AC=2;AF=1.00;AN=2;DP=60;ExcessHet=3.0103;FS=0.000;MLEAC=2;MLEAF=1.00;MQ=43.77;QD=31.15;SOR=1.034	GT:AD:DP:GQ:PL	1/1:0,59:59:99:2713,184,0
3R	25184342	.	A	G	2723.77	.	AC=2;AF=1.00;AN=2;DP=64;ExcessHet=3.0103;FS=0.000;MLEAC=2;MLEAF=1.00;MQ=43.79;QD=29.39;SOR=1.010	GT:AD:DP:GQ:PL	1/1:0,63:63:99:2752,190,0
3R	25184371	.	C	T	1714.77	.	AC=2;AF=1.00;AN=2;DP=63;ExcessHet=3.0103;FS=0.000;MLEAC=2;MLEAF=1.00;MQ=43.91;QD=27.66;SOR=1.329	GT:AD:DP:GQ:PL	1/1:0,62:62:99:1743,186,0
3R	25184494	.	G	GTA	1626.73	.	AC=2;AF=1.00;AN=2;DP=44;ExcessHet=3.0103;FS=0.000;MLEAC=2;MLEAF=1.00;MQ=43.58;QD=31.45;SOR=1.845	GT:AD:DP:GQ:PL	1/1:0,41:41:99:1664,126,0
3R	25184530	.	A	ATGTG	1870.73	.	AC=2;AF=1.00;AN=2;BaseQRankSum=0.376;ClippingRankSum=0.000;DP=43;ExcessHet=3.0103;FS=0.000;MLEAC=2;MLEAF=1.00;MQ=43.57;MQRankSum=-0.456;QD=28.85;ReadPosRankSum=-1.572;SOR=0.420	GT:AD:DP:GQ:PL	1/1:1,42:43:99:1908,112,0
3R	25184532	.	A	G	1879.77	.	AC=2;AF=1.00;AN=2;BaseQRankSum=-0.256;ClippingRankSum=0.000;DP=44;ExcessHet=3.0103;FS=0.000;MLEAC=2;MLEAF=1.00;MQ=43.58;MQRankSum=-0.450;QD=33.01;ReadPosRankSum=-1.419;SOR=0.446	GT:AD:DP:GQ:PL	1/1:1,43:44:99:1908,112,0
3R	25184877	.	T	C	948.77	.	AC=2;AF=1.00;AN=2;DP=35;ExcessHet=3.0103;FS=0.000;MLEAC=2;MLEAF=1.00;MQ=43.94;QD=27.11;SOR=0.869	GT:AD:DP:GQ:PL	1/1:0,35:35:99:977,105,0
3R	25184888	.	A	G	934.77	.	AC=2;AF=1.00;AN=2;DP=35;ExcessHet=3.0103;FS=0.000;MLEAC=2;MLEAF=1.00;MQ=43.94;QD=26.71;SOR=0.749	GT:AD:DP:GQ:PL	1/1:0,35:35:99:963,105,0
3R	25185301	.	T	A	1705.77	.	AC=2;AF=1.00;AN=2;DP=61;ExcessHet=3.0103;FS=0.000;MLEAC=2;MLEAF=1.00;MQ=43.73;QD=27.96;SOR=1.392	GT:AD:DP:GQ:PL	1/1:0,61:61:99:1734,183,0
3R	25185333	.	T	G	2332.77	.	AC=2;AF=1.00;AN=2;DP=53;ExcessHet=3.0103;FS=0.000;MLEAC=2;MLEAF=1.00;MQ=43.78;QD=30.65;SOR=1.402	GT:AD:DP:GQ:PL	1/1:0,53:53:99:2361,160,0
3R	25185341	.	CTGCAAATAGT	C	2422.73	.	AC=2;AF=1.00;AN=2;DP=55;ExcessHet=3.0103;FS=0.000;MLEAC=2;MLEAF=1.00;MQ=43.82;QD=29.65;SOR=1.371	GT:AD:DP:GQ:PL	1/1:0,55:55:99:2460,166,0
3R	25185419	.	A	T	1379.77	.	AC=2;AF=1.00;AN=2;BaseQRankSum=1.808;ClippingRankSum=0.000;DP=53;ExcessHet=3.0103;FS=0.000;MLEAC=2;MLEAF=1.00;MQ=43.89;MQRankSum=-0.165;QD=26.53;ReadPosRankSum=0.700;SOR=0.588	GT:AD:DP:GQ:PL	1/1:1,51:52:99:1408,133,0
3R	25185493	.	A	G	1870.77	.	AC=2;AF=1.00;AN=2;DP=70;ExcessHet=3.0103;FS=0.000;MLEAC=2;MLEAF=1.00;MQ=44.00;QD=27.51;SOR=0.752	GT:AD:DP:GQ:PL	1/1:0,68:68:99:1899,204,0
3R	25185595	.	A	G	3053.77	.	AC=2;AF=1.00;AN=2;DP=70;ExcessHet=3.0103;FS=0.000;MLEAC=2;MLEAF=1.00;MQ=43.75;QD=31.01;SOR=0.722	GT:AD:DP:GQ:PL	1/1:0,69:69:99:3082,208,0
3R	25185600	.	T	C	3128.77	.	AC=2;AF=1.00;AN=2;DP=72;ExcessHet=3.0103;FS=0.000;MLEAC=2;MLEAF=1.00;MQ=43.75;QD=24.78;SOR=0.779	GT:AD:DP:GQ:PL	1/1:0,71:71:99:3157,214,0
3R	25185692	.	T	C	2840.77	.	AC=2;AF=1.00;AN=2;DP=65;ExcessHet=3.0103;FS=0.000;MLEAC=2;MLEAF=1.00;MQ=43.25;QD=27.56;SOR=1.000	GT:AD:DP:GQ:PL	1/1:0,65:65:99:2869,202,0
3R	25185710	.	T	A	2861.77	.	AC=2;AF=1.00;AN=2;DP=63;ExcessHet=3.0103;FS=0.000;MLEAC=2;MLEAF=1.00;MQ=43.05;QD=28.93;SOR=1.092	GT:AD:DP:GQ:PL	1/1:0,63:63:99:2890,196,0
3R	25185711	.	G	A	2906.77	.	AC=2;AF=1.00;AN=2;DP=63;ExcessHet=3.0103;FS=0.000;MLEAC=2;MLEAF=1.00;MQ=43.05;QD=32.28;SOR=1.092	GT:AD:DP:GQ:PL	1/1:0,63:63:99:2935,199,0
3R	25185717	.	G	A	3011.77	.	AC=2;AF=1.00;AN=2;DP=66;ExcessHet=3.0103;FS=0.000;MLEAC=2;MLEAF=1.00;MQ=43.09;QD=28.45;SOR=1.196	GT:AD:DP:GQ:PL	1/1:0,66:66:99:3040,205,0
3R	25185726	.	C	T	2965.77	.	AC=2;AF=1.00;AN=2;DP=67;ExcessHet=3.0103;FS=0.000;MLEAC=2;MLEAF=1.00;MQ=43.09;QD=33.18;SOR=1.230	GT:AD:DP:GQ:PL	1/1:0,67:67:99:2994,205,0
3R	25185766	.	C	T	1733.77	.	AC=2;AF=1.00;AN=2;DP=64;ExcessHet=3.0103;FS=0.000;MLEAC=2;MLEAF=1.00;MQ=42.74;QD=27.09;SOR=1.214	GT:AD:DP:GQ:PL	1/1:0,64:64:99:1762,191,0
3R	25185828	.	A	ATT	1777.73	.	AC=2;AF=1.00;AN=2;DP=52;ExcessHet=3.0103;FS=0.000;MLEAC=2;MLEAF=1.00;MQ=41.27;QD=34.86;SOR=0.813	GT:AD:DP:GQ:PL	1/1:0,51:51:99:1815,153,0
3R	25185880	.	A	T	2266.77	.	AC=2;AF=1.00;AN=2;DP=51;ExcessHet=3.0103;FS=0.000;MLEAC=2;MLEAF=1.00;MQ=40.17;QD=30.43;SOR=0.773	GT:AD:DP:GQ:PL	1/1:0,50:50:99:2295,154,0
3R	25185884	.	T	G	2401.77	.	AC=2;AF=1.00;AN=2;DP=54;ExcessHet=3.0103;FS=0.000;MLEAC=2;MLEAF=1.00;MQ=40.26;QD=28.31;SOR=0.730	GT:AD:DP:GQ:PL	1/1:0,53:53:99:2430,163,0
3R	25185885	.	T	A	2446.77	.	AC=2;AF=1.00;AN=2;DP=54;ExcessHet=3.0103;FS=0.000;MLEAC=2;MLEAF=1.00;MQ=40.26;QD=31.15;SOR=0.730	GT:AD:DP:GQ:PL	1/1:0,53:53:99:2475,166,0
3R	25185910	.	T	A	2446.77	.	AC=2;AF=1.00;AN=2;DP=55;ExcessHet=3.0103;FS=0.000;MLEAC=2;MLEAF=1.00;MQ=39.49;QD=30.41;SOR=1.022	GT:AD:DP:GQ:PL	1/1:0,54:54:99:2475,166,0
3R	25185925	.	C	T	2356.77	.	AC=2;AF=1.00;AN=2;DP=54;ExcessHet=3.0103;FS=0.000;MLEAC=2;MLEAF=1.00;MQ=39.14;QD=37.92;SOR=1.077	GT:AD:DP:GQ:PL	1/1:0,53:53:99:2385,160,0
3R	25185932	.	A	T	2491.77	.	AC=2;AF=1.00;AN=2;DP=56;ExcessHet=3.0103;FS=0.000;MLEAC=2;MLEAF=1.00;MQ=38.88;QD=31.72;SOR=1.159	GT:AD:DP:GQ:PL	1/1:0,55:55:99:2520,169,0
3R	25185935	.	T	TGCCA	2482.73	.	AC=2;AF=1.00;AN=2;DP=57;ExcessHet=3.0103;FS=0.000;MLEAC=2;MLEAF=1.00;MQ=38.92;QD=31.77;SOR=1.199	GT:AD:DP:GQ:PL	1/1:0,56:56:99:2520,169,0
3R	25185936	.	ACTT	A	2482.73	.	AC=2;AF=1.00;AN=2;DP=53;ExcessHet=3.0103;FS=0.000;MLEAC=2;MLEAF=1.00;MQ=38.66;QD=28.86;SOR=1.358	GT:AD:DP:GQ:PL	1/1:0,52:52:99:2520,169,0
3R	25185984	.	A	C	1405.77	.	AC=2;AF=1.00;AN=2;DP=52;ExcessHet=3.0103;FS=0.000;MLEAC=2;MLEAF=1.00;MQ=38.66;QD=27.03;SOR=0.941	GT:AD:DP:GQ:PL	1/1:0,52:52:99:1434,156,0
3R	25186013	.	A	T	2300.77	.	AC=2;AF=1.00;AN=2;DP=53;ExcessHet=3.0103;FS=0.000;MLEAC=2;MLEAF=1.00;MQ=36.36;QD=24.88;SOR=0.730	GT:AD:DP:GQ:PL	1/1:0,53:53:99:2329,162,0
3R	25186032	.	A	G	2577.77	.	AC=2;AF=1.00;AN=2;DP=55;ExcessHet=3.0103;FS=0.000;MLEAC=2;MLEAF=1.00;MQ=35.23;QD=32.70;SOR=0.804	GT:AD:DP:GQ:PL	1/1:0,55:55:99:2606,178,0
3R	25186036	.	T	A	2446.77	.	AC=2;AF=1.00;AN=2;DP=54;ExcessHet=3.0103;FS=0.000;MLEAC=2;MLEAF=1.00;MQ=35.21;QD=31.18;SOR=0.846	GT:AD:DP:GQ:PL	1/1:0,54:54:99:2475,166,0
3R	25186055	.	TG	T	2482.73	.	AC=2;AF=1.00;AN=2;DP=54;ExcessHet=3.0103;FS=0.000;MLEAC=2;MLEAF=1.00;MQ=34.48;QD=27.28;SOR=1.118	GT:AD:DP:GQ:PL	1/1:0,54:54:99:2520,169,0
3R	25186061	.	AATG	A	2437.73	.	AC=2;AF=1.00;AN=2;DP=54;ExcessHet=3.0103;FS=0.000;MLEAC=2;MLEAF=1.00;MQ=34.21;QD=33.56;SOR=1.118	GT:AD:DP:GQ:PL	1/1:0,54:54:99:2475,166,0
3R	25186067	.	A	AGG	2392.73	.	AC=2;AF=1.00;AN=2;DP=53;ExcessHet=3.0103;FS=0.000;MLEAC=2;MLEAF=1.00;MQ=34.05;QD=27.19;SOR=1.077	GT:AD:DP:GQ:PL	1/1:0,53:53:99:2430,163,0
3R	25186081	.	A	T	2311.77	.	AC=2;AF=1.00;AN=2;DP=52;ExcessHet=3.0103;FS=0.000;MLEAC=2;MLEAF=1.00;MQ=34.13;QD=31.08;SOR=1.480	GT:AD:DP:GQ:PL	1/1:0,52:52:99:2340,157,0
3R	25186091	.	A	ATCATTAAAAT	2482.73	.	AC=2;AF=1.00;AN=2;DP=53;ExcessHet=3.0103;FS=0.000;MLEAC=2;MLEAF=1.00;MQ=34.25;QD=26.18;SOR=1.654	GT:AD:DP:GQ:PL	1/1:0,53:53:99:2520,169,0
3R	25186092	.	G	GC	2527.73	.	AC=2;AF=1.00;AN=2;DP=52;ExcessHet=3.0103;FS=0.000;MLEAC=2;MLEAF=1.00;MQ=34.19;QD=36.36;SOR=1.609	GT:AD:DP:GQ:PL	1/1:0,52:52:99:2565,172,0
3R	25186099	.	T	G	2626.77	.	AC=2;AF=1.00;AN=2;DP=57;ExcessHet=3.0103;FS=0.000;MLEAC=2;MLEAF=1.00;MQ=34.86;QD=33.48;SOR=1.692	GT:AD:DP:GQ:PL	1/1:0,57:57:99:2655,178,0
3R	25186102	.	CTT	C	2779.73	.	AC=2;AF=1.00;AN=2;DP=57;ExcessHet=3.0103;FS=0.000;MLEAC=2;MLEAF=1.00;MQ=34.96;QD=31.65;SOR=1.453	GT:AD:DP:GQ:PL	1/1:0,57:57:99:2817,190,0
3R	25186105	.	T	TACCACC	2734.73	.	AC=2;AF=1.00;AN=2;DP=58;ExcessHet=3.0103;FS=0.000;MLEAC=2;MLEAF=1.00;MQ=34.98;QD=32.65;SOR=1.493	GT:AD:DP:GQ:PL	1/1:0,58:58:99:2772,187,0
3R	25186124	.	G	A	2441.77	.	AC=2;AF=1.00;AN=2;DP=58;ExcessHet=3.0103;FS=0.000;MLEAC=2;MLEAF=1.00;MQ=35.60;QD=32.32;SOR=1.823	GT:AD:DP:GQ:PL	1/1:0,57:57:99:2470,173,0
3R	25186197	.	T	A	2007.77	.	AC=2;AF=1.00;AN=2;DP=46;ExcessHet=3.0103;FS=0.000;MLEAC=2;MLEAF=1.00;MQ=37.30;QD=25.53;SOR=1.464	GT:AD:DP:GQ:PL	1/1:0,46:46:99:2036,138,0
3R	25186211	.	T	A	1996.77	.	AC=2;AF=1.00;AN=2;DP=45;ExcessHet=3.0103;FS=0.000;MLEAC=2;MLEAF=1.00;MQ=37.09;QD=27.66;SOR=1.280	GT:AD:DP:GQ:PL	1/1:0,45:45:99:2025,135,0
3R	25186231	.	T	TTTAGATAACACTTAAAA	1627.73	.	AC=2;AF=1.00;AN=2;DP=35;ExcessHet=3.0103;FS=0.000;MLEAC=2;MLEAF=1.00;MQ=36.36;QD=27.67;SOR=1.148	GT:AD:DP:GQ:PL	1/1:0,35:35:99:1665,111,0
3R	25186256	.	T	TTGATAA	1798.73	.	AC=2;AF=1.00;AN=2;DP=28;ExcessHet=3.0103;FS=0.000;MLEAC=2;MLEAF=1.00;MQ=34.49;QD=25.43;SOR=0.836	GT:AD:DP:GQ:PL	1/1:0,28:28:99:1836,123,0
3R	25186257	.	C	CACGAAAAGGTATCTTATTCTTAAATA	1798.73	.	AC=2;AF=1.00;AN=2;DP=29;ExcessHet=3.0103;FS=0.000;MLEAC=2;MLEAF=1.00;MQ=34.44;QD=31.31;SOR=0.760	GT:AD:DP:GQ:PL	1/1:0,29:29:99:1836,123,0
3R	25186285	.	T	A	965.77	.	AC=2;AF=1.00;AN=2;DP=35;ExcessHet=3.0103;FS=0.000;MLEAC=2;MLEAF=1.00;MQ=38.47;QD=27.59;SOR=1.483	GT:AD:DP:GQ:PL	1/1:0,35:35:99:994,105,0
3R	25186309	.	CTTTCTTA	C	1672.73	.	AC=2;AF=1.00;AN=2;DP=38;ExcessHet=3.0103;FS=0.000;MLEAC=2;MLEAF=1.00;MQ=38.74;QD=29.92;SOR=1.493	GT:AD:DP:GQ:PL	1/1:0,38:38:99:1710,114,0
3R	25186346	.	C	CTCGTACAA	2060.73	.	AC=2;AF=1.00;AN=2;DP=45;ExcessHet=3.0103;FS=0.000;MLEAC=2;MLEAF=1.00;MQ=39.81;QD=27.43;SOR=1.828	GT:AD:DP:GQ:PL	1/1:0,44:44:99:2098,141,0
3R	25186375	.	A	G	2012.77	.	AC=2;AF=1.00;AN=2;DP=47;ExcessHet=3.0103;FS=0.000;MLEAC=2;MLEAF=1.00;MQ=40.78;QD=27.71;SOR=1.814	GT:AD:DP:GQ:PL	1/1:0,47:47:99:2041,141,0
3R	25186381	.	ACAT	A	1950.73	.	AC=2;AF=1.00;AN=2;DP=45;ExcessHet=3.0103;FS=0.000;MLEAC=2;MLEAF=1.00;MQ=41.25;QD=27.28;SOR=2.059	GT:AD:DP:GQ:PL	1/1:0,45:45:99:1988,135,0
3R	25186411	.	C	A	1414.77	.	AC=2;AF=1.00;AN=2;DP=52;ExcessHet=3.0103;FS=0.000;MLEAC=2;MLEAF=1.00;MQ=41.58;QD=27.21;SOR=0.853	GT:AD:DP:GQ:PL	1/1:0,52:52:99:1443,156,0
3R	25186488	.	G	A	2204.77	.	AC=2;AF=1.00;AN=2;DP=51;ExcessHet=3.0103;FS=0.000;MLEAC=2;MLEAF=1.00;MQ=42.53;QD=27.59;SOR=0.813	GT:AD:DP:GQ:PL	1/1:0,51:51:99:2233,156,0
3R	25186505	3R_25186505_SNP	C	T	2235.77	.	AC=2;AF=1.00;AN=2;DB;DP=52;ExcessHet=3.0103;FS=0.000;MLEAC=2;MLEAF=1.00;MQ=42.54;QD=28.05;SOR=0.941	GT:AD:DP:GQ:PL	1/1:0,52:52:99:2264,159,0
3R	25186570	.	A	T	1944.77	.	AC=2;AF=1.00;AN=2;DP=46;ExcessHet=3.0103;FS=0.000;MLEAC=2;MLEAF=1.00;MQ=43.15;QD=31.21;SOR=0.929	GT:AD:DP:GQ:PL	1/1:0,45:45:99:1973,135,0
3R	25186571	.	T	C	1944.77	.	AC=2;AF=1.00;AN=2;DP=45;ExcessHet=3.0103;FS=0.000;MLEAC=2;MLEAF=1.00;MQ=43.17;QD=29.26;SOR=0.883	GT:AD:DP:GQ:PL	1/1:0,44:44:99:1973,135,0
3R	25186622	.	G	C	1978.77	.	AC=2;AF=1.00;AN=2;DP=47;ExcessHet=3.0103;FS=0.000;MLEAC=2;MLEAF=1.00;MQ=43.50;QD=28.43;SOR=1.329	GT:AD:DP:GQ:PL	1/1:0,46:46:99:2007,144,0
3R	25186634	.	TA	T	2010.73	.	AC=2;AF=1.00;AN=2;DP=52;ExcessHet=3.0103;FS=0.000;MLEAC=2;MLEAF=1.00;MQ=43.45;QD=33.26;SOR=0.952	GT:AD:DP:GQ:PL	1/1:0,50:50:99:2048,150,0
3R	25186725	.	T	A	1337.77	.	AC=2;AF=1.00;AN=2;DP=48;ExcessHet=3.0103;FS=0.000;MLEAC=2;MLEAF=1.00;MQ=43.71;QD=27.87;SOR=0.776	GT:AD:DP:GQ:PL	1/1:0,48:48:99:1366,144,0
3R	25186977	.	C	T	702.77	.	AC=2;AF=1.00;AN=2;BaseQRankSum=2.522;ClippingRankSum=0.000;DP=35;ExcessHet=3.0103;FS=11.579;MLEAC=2;MLEAF=1.00;MQ=44.00;MQRankSum=0.000;QD=20.08;ReadPosRankSum=0.817;SOR=0.983	GT:AD:DP:GQ:PL	1/1:3,32:35:72:731,72,0
3R	25187325	.	T	C	1741.77	.	AC=2;AF=1.00;AN=2;DP=39;ExcessHet=3.0103;FS=0.000;MLEAC=2;MLEAF=1.00;MQ=43.60;QD=31.95;SOR=1.236	GT:AD:DP:GQ:PL	1/1:0,39:39:99:1770,120,0
3R	25187337	.	G	A	1831.77	.	AC=2;AF=1.00;AN=2;DP=41;ExcessHet=3.0103;FS=0.000;MLEAC=2;MLEAF=1.00;MQ=43.62;QD=27.11;SOR=1.075	GT:AD:DP:GQ:PL	1/1:0,41:41:99:1860,126,0
3R	25187344	.	T	C	1697.77	.	AC=2;AF=1.00;AN=2;DP=39;ExcessHet=3.0103;FS=0.000;MLEAC=2;MLEAF=1.00;MQ=43.60;QD=26.12;SOR=1.236	GT:AD:DP:GQ:PL	1/1:0,39:39:99:1726,117,0
3R	25187360	.	T	TCACA	1768.73	.	AC=2;AF=1.00;AN=2;DP=45;ExcessHet=3.0103;FS=0.000;MLEAC=2;MLEAF=1.00;MQ=43.66;QD=26.96;SOR=1.206	GT:AD:DP:GQ:PL	1/1:0,41:41:99:1806,126,0
3R	25187509	.	C	A	1463.77	.	AC=2;AF=1.00;AN=2;DP=54;ExcessHet=3.0103;FS=0.000;MLEAC=2;MLEAF=1.00;MQ=43.78;QD=27.11;SOR=0.693	GT:AD:DP:GQ:PL	1/1:0,54:54:99:1492,161,0
3R	25187577	.	GCCATTTC	G	1907.73	.	AC=2;AF=1.00;AN=2;DP=47;ExcessHet=3.0103;FS=0.000;MLEAC=2;MLEAF=1.00;MQ=43.41;QD=27.37;SOR=0.990	GT:AD:DP:GQ:PL	1/1:0,44:44:99:1945,133,0
3R	25187620	.	A	G	1929.77	.	AC=2;AF=1.00;AN=2;DP=48;ExcessHet=3.0103;FS=0.000;MLEAC=2;MLEAF=1.00;MQ=43.38;QD=28.09;SOR=0.963	GT:AD:DP:GQ:PL	1/1:0,48:48:99:1958,144,0
3R	25187643	.	G	T	1816.77	.	AC=2;AF=1.00;AN=2;DP=42;ExcessHet=3.0103;FS=0.000;MLEAC=2;MLEAF=1.00;MQ=43.44;QD=28.92;SOR=0.892	GT:AD:DP:GQ:PL	1/1:0,42:42:99:1845,132,0
3R	25187684	.	C	G	1650.77	.	AC=2;AF=1.00;AN=2;DP=38;ExcessHet=3.0103;FS=0.000;MLEAC=2;MLEAF=1.00;MQ=43.04;QD=25.58;SOR=0.693	GT:AD:DP:GQ:PL	1/1:0,38:38:99:1679,114,0
3R	25187685	.	T	G	1650.77	.	AC=2;AF=1.00;AN=2;DP=37;ExcessHet=3.0103;FS=0.000;MLEAC=2;MLEAF=1.00;MQ=43.07;QD=29.86;SOR=0.746	GT:AD:DP:GQ:PL	1/1:0,37:37:99:1679,114,0
3R	25187713	.	A	T	1773.77	.	AC=2;AF=1.00;AN=2;DP=41;ExcessHet=3.0103;FS=0.000;MLEAC=2;MLEAF=1.00;MQ=43.11;QD=33.55;SOR=0.954	GT:AD:DP:GQ:PL	1/1:0,41:41:99:1802,123,0
3R	25187715	.	C	G	1773.77	.	AC=2;AF=1.00;AN=2;DP=40;ExcessHet=3.0103;FS=0.000;MLEAC=2;MLEAF=1.00;MQ=43.14;QD=27.74;SOR=1.022	GT:AD:DP:GQ:PL	1/1:0,40:40:99:1802,123,0
3R	25187766	.	G	GGTGTATA	1878.73	.	AC=2;AF=1.00;AN=2;DP=40;ExcessHet=3.0103;FS=0.000;MLEAC=2;MLEAF=1.00;MQ=43.14;QD=32.50;SOR=1.236	GT:AD:DP:GQ:PL	1/1:0,39:39:99:1916,129,0
3R	25187774	.	G	T	1885.77	.	AC=2;AF=1.00;AN=2;DP=43;ExcessHet=3.0103;FS=0.000;MLEAC=2;MLEAF=1.00;MQ=43.20;QD=27.84;SOR=1.455	GT:AD:DP:GQ:PL	1/1:0,43:43:99:1914,129,0
3R	25187885	.	T	G	1584.77	.	AC=2;AF=1.00;AN=2;DP=36;ExcessHet=3.0103;FS=0.000;MLEAC=2;MLEAF=1.00;MQ=43.89;QD=27.15;SOR=0.749	GT:AD:DP:GQ:PL	1/1:0,35:35:99:1613,114,0
3R	25187908	.	A	G	1769.77	.	AC=2;AF=1.00;AN=2;DP=40;ExcessHet=3.0103;FS=0.000;MLEAC=2;MLEAF=1.00;MQ=43.80;QD=36.69;SOR=0.743	GT:AD:DP:GQ:PL	1/1:0,39:39:99:1798,120,0
3R	25187922	.	A	G	1701.77	.	AC=2;AF=1.00;AN=2;DP=39;ExcessHet=3.0103;FS=0.000;MLEAC=2;MLEAF=1.00;MQ=43.80;QD=28.98;SOR=0.693	GT:AD:DP:GQ:PL	1/1:0,38:38:99:1730,117,0
3R	25187932	.	A	C	1759.77	.	AC=2;AF=1.00;AN=2;DP=44;ExcessHet=3.0103;FS=0.000;MLEAC=2;MLEAF=1.00;MQ=43.78;QD=28.17;SOR=1.127	GT:AD:DP:GQ:PL	1/1:0,42:42:99:1788,129,0
3R	25188040	.	C	G	1179.77	.	AC=2;AF=1.00;AN=2;DP=44;ExcessHet=3.0103;FS=0.000;MLEAC=2;MLEAF=1.00;MQ=43.91;QD=26.81;SOR=2.200	GT:AD:DP:GQ:PL	1/1:0,44:44:99:1208,132,0
3R	25188108	.	T	A	1220.77	.	AC=2;AF=1.00;AN=2;DP=47;ExcessHet=3.0103;FS=0.000;MLEAC=2;MLEAF=1.00;MQ=43.92;QD=25.97;SOR=1.022	GT:AD:DP:GQ:PL	1/1:0,47:47:99:1249,140,0
3R	25188432	.	T	C	1171.77	.	AC=2;AF=1.00;AN=2;DP=44;ExcessHet=3.0103;FS=0.000;MLEAC=2;MLEAF=1.00;MQ=44.00;QD=26.63;SOR=0.990	GT:AD:DP:GQ:PL	1/1:0,44:44:99:1200,131,0
3R	25188527	.	C	T	1184.77	.	AC=2;AF=1.00;AN=2;DP=45;ExcessHet=3.0103;FS=0.000;MLEAC=2;MLEAF=1.00;MQ=43.79;QD=26.93;SOR=0.693	GT:AD:DP:GQ:PL	1/1:0,44:44:99:1213,131,0
3R	25188564	.	CCA	C	991.73	.	AC=2;AF=1.00;AN=2;BaseQRankSum=-0.229;ClippingRankSum=0.000;DP=50;ExcessHet=3.0103;FS=2.356;MLEAC=2;MLEAF=1.00;MQ=43.77;MQRankSum=-0.438;QD=23.61;ReadPosRankSum=-1.808;SOR=0.731	GT:AD:DP:GQ:PL	1/1:3,39:42:36:1029,36,0
3R	25188933	.	G	A	1473.77	.	AC=2;AF=1.00;AN=2;DP=55;ExcessHet=3.0103;FS=0.000;MLEAC=2;MLEAF=1.00;MQ=44.00;QD=26.80;SOR=0.804	GT:AD:DP:GQ:PL	1/1:0,55:55:99:1502,164,0
3R	25189863	.	C	A	1246.77	.	AC=2;AF=1.00;AN=2;BaseQRankSum=1.768;ClippingRankSum=0.000;DP=48;ExcessHet=3.0103;FS=3.802;MLEAC=2;MLEAF=1.00;MQ=43.54;MQRankSum=-0.390;QD=25.97;ReadPosRankSum=-0.490;SOR=0.855	GT:AD:DP:GQ:PL	1/1:1,47:48:99:1275,134,0
3R	25189975	.	C	T	1234.77	.	AC=2;AF=1.00;AN=2;DP=48;ExcessHet=3.0103;FS=0.000;MLEAC=2;MLEAF=1.00;MQ=43.78;QD=26.27;SOR=1.659	GT:AD:DP:GQ:PL	1/1:0,47:47:99:1263,140,0
3R	25190148	.	C	T	1495.77	.	AC=2;AF=1.00;AN=2;DP=54;ExcessHet=3.0103;FS=0.000;MLEAC=2;MLEAF=1.00;MQ=44.07;QD=28.22;SOR=0.892	GT:AD:DP:GQ:PL	1/1:0,53:53:99:1524,159,0
3R	25190178	.	TGGA	T	2257.73	.	AC=2;AF=1.00;AN=2;DP=52;ExcessHet=3.0103;FS=0.000;MLEAC=2;MLEAF=1.00;MQ=44.70;QD=31.55;SOR=0.853	GT:AD:DP:GQ:PL	1/1:0,52:52:99:2295,157,0
3R	25190189	.	G	C	2394.77	.	AC=2;AF=1.00;AN=2;DP=56;ExcessHet=3.0103;FS=0.000;MLEAC=2;MLEAF=1.00;MQ=44.65;QD=26.62;SOR=0.765	GT:AD:DP:GQ:PL	1/1:0,56:56:99:2423,169,0
3R	25190226	.	A	T	1512.77	.	AC=2;AF=1.00;AN=2;DP=58;ExcessHet=3.0103;FS=0.000;MLEAC=2;MLEAF=1.00;MQ=44.32;QD=26.54;SOR=0.800	GT:AD:DP:GQ:PL	1/1:0,57:57:99:1541,169,0
3R	25190493	.	G	A	1152.77	.	AC=2;AF=1.00;AN=2;DP=42;ExcessHet=3.0103;FS=0.000;MLEAC=2;MLEAF=1.00;MQ=43.95;QD=27.45;SOR=1.259	GT:AD:DP:GQ:PL	1/1:0,42:42:99:1181,126,0
3R	25190613	.	T	C	1200.77	.	AC=2;AF=1.00;AN=2;DP=46;ExcessHet=3.0103;FS=0.000;MLEAC=2;MLEAF=1.00;MQ=43.87;QD=26.10;SOR=1.329	GT:AD:DP:GQ:PL	1/1:0,46:46:99:1229,137,0
3R	25190682	.	G	A	1144.77	.	AC=2;AF=1.00;AN=2;DP=43;ExcessHet=3.0103;FS=0.000;MLEAC=2;MLEAF=1.00;MQ=43.95;QD=27.26;SOR=0.892	GT:AD:DP:GQ:PL	1/1:0,42:42:99:1173,126,0
3R	25190940	.	T	C	1626.77	.	AC=2;AF=1.00;AN=2;DP=38;ExcessHet=3.0103;FS=0.000;MLEAC=2;MLEAF=1.00;MQ=44.00;QD=29.33;SOR=1.863	GT:AD:DP:GQ:PL	1/1:0,38:38:99:1655,114,0
3R	25190943	.	C	A	1601.77	.	AC=2;AF=1.00;AN=2;DP=37;ExcessHet=3.0103;FS=0.000;MLEAC=2;MLEAF=1.00;MQ=44.00;QD=30.73;SOR=2.012	GT:AD:DP:GQ:PL	1/1:0,37:37:99:1630,111,0
3R	25191019	.	T	C	1723.77	.	AC=2;AF=1.00;AN=2;DP=39;ExcessHet=3.0103;FS=0.000;MLEAC=2;MLEAF=1.00;MQ=44.00;QD=24.81;SOR=2.362	GT:AD:DP:GQ:PL	1/1:0,39:39:99:1752,120,0
3R	25191024	.	A	C	1723.77	.	AC=2;AF=1.00;AN=2;DP=40;ExcessHet=3.0103;FS=0.000;MLEAC=2;MLEAF=1.00;MQ=44.00;QD=27.60;SOR=2.191	GT:AD:DP:GQ:PL	1/1:0,40:40:99:1752,120,0
3R	25191136	.	C	T	1006.77	.	AC=2;AF=1.00;AN=2;BaseQRankSum=1.830;ClippingRankSum=0.000;DP=38;ExcessHet=3.0103;FS=0.000;MLEAC=2;MLEAF=1.00;MQ=44.00;MQRankSum=0.000;QD=26.49;ReadPosRankSum=2.427;SOR=0.245	GT:AD:DP:GQ:PL	1/1:1,37:38:99:1035,104,0
3R	25191162	.	C	A	1561.77	.	AC=2;AF=1.00;AN=2;DP=36;ExcessHet=3.0103;FS=0.000;MLEAC=2;MLEAF=1.00;MQ=44.00;QD=25.93;SOR=0.804	GT:AD:DP:GQ:PL	1/1:0,36:36:99:1590,111,0
3R	25191171	.	C	T	1594.77	.	AC=2;AF=1.00;AN=2;DP=37;ExcessHet=3.0103;FS=0.000;MLEAC=2;MLEAF=1.00;MQ=44.00;QD=34.75;SOR=0.746	GT:AD:DP:GQ:PL	1/1:0,37:37:99:1623,114,0
3R	25191253	.	C	T	1264.77	.	AC=2;AF=1.00;AN=2;DP=46;ExcessHet=3.0103;FS=0.000;MLEAC=2;MLEAF=1.00;MQ=44.00;QD=27.49;SOR=1.085	GT:AD:DP:GQ:PL	1/1:0,46:46:99:1293,138,0
3R	25191432	.	A	G	1101.77	.	AC=2;AF=1.00;AN=2;DP=42;ExcessHet=3.0103;FS=0.000;MLEAC=2;MLEAF=1.00;MQ=44.00;QD=26.23;SOR=0.892	GT:AD:DP:GQ:PL	1/1:0,42:42:99:1130,126,0
3R	25191498	.	G	T	892.77	.	AC=2;AF=1.00;AN=2;DP=35;ExcessHet=3.0103;FS=0.000;MLEAC=2;MLEAF=1.00;MQ=44.00;QD=25.51;SOR=0.749	GT:AD:DP:GQ:PL	1/1:0,35:35:99:921,104,0
3R	25191529	.	A	C	867.77	.	AC=2;AF=1.00;AN=2;DP=33;ExcessHet=3.0103;FS=0.000;MLEAC=2;MLEAF=1.00;MQ=44.00;QD=26.30;SOR=0.880	GT:AD:DP:GQ:PL	1/1:0,33:33:99:896,99,0
3R	25191588	.	G	T	1294.77	.	AC=2;AF=1.00;AN=2;DP=48;ExcessHet=3.0103;FS=0.000;MLEAC=2;MLEAF=1.00;MQ=43.35;QD=27.55;SOR=0.823	GT:AD:DP:GQ:PL	1/1:0,47:47:99:1323,141,0
3R	25191630	.	C	T	1355.77	.	AC=2;AF=1.00;AN=2;DP=51;ExcessHet=3.0103;FS=0.000;MLEAC=2;MLEAF=1.00;MQ=43.62;QD=27.12;SOR=0.859	GT:AD:DP:GQ:PL	1/1:0,50:50:99:1384,149,0
3R	25191765	.	C	G	1613.77	.	AC=2;AF=1.00;AN=2;DP=37;ExcessHet=3.0103;FS=0.000;MLEAC=2;MLEAF=1.00;MQ=43.69;QD=25.99;SOR=1.609	GT:AD:DP:GQ:PL	1/1:0,37:37:99:1642,111,0
3R	25191774	.	A	G	1679.77	.	AC=2;AF=1.00;AN=2;DP=38;ExcessHet=3.0103;FS=0.000;MLEAC=2;MLEAF=1.00;MQ=43.80;QD=29.19;SOR=1.670	GT:AD:DP:GQ:PL	1/1:0,38:38:99:1708,114,0
3R	25191798	.	T	C	1585.77	.	AC=2;AF=1.00;AN=2;DP=37;ExcessHet=3.0103;FS=0.000;MLEAC=2;MLEAF=1.00;MQ=43.90;QD=25.62;SOR=1.270	GT:AD:DP:GQ:PL	1/1:0,37:37:99:1614,114,0
3R	25191837	.	A	G	1726.77	.	AC=2;AF=1.00;AN=2;DP=39;ExcessHet=3.0103;FS=0.000;MLEAC=2;MLEAF=1.00;MQ=44.00;QD=31.99;SOR=1.552	GT:AD:DP:GQ:PL	1/1:0,39:39:99:1755,117,0
3R	25191840	.	T	C	1810.77	.	AC=2;AF=1.00;AN=2;DP=39;ExcessHet=3.0103;FS=0.000;MLEAC=2;MLEAF=1.00;MQ=44.00;QD=26.63;SOR=1.552	GT:AD:DP:GQ:PL	1/1:0,39:39:99:1839,126,0
3R	25191849	.	A	G	1789.77	.	AC=2;AF=1.00;AN=2;DP=42;ExcessHet=3.0103;FS=0.000;MLEAC=2;MLEAF=1.00;MQ=44.00;QD=29.75;SOR=1.721	GT:AD:DP:GQ:PL	1/1:0,42:42:99:1818,126,0
3R	25192090	.	A	G	1008.77	.	AC=2;AF=1.00;AN=2;DP=38;ExcessHet=3.0103;FS=0.000;MLEAC=2;MLEAF=1.00;MQ=44.00;QD=26.55;SOR=1.329	GT:AD:DP:GQ:PL	1/1:0,38:38:99:1037,114,0
3R	25192116	.	G	A	1029.77	.	AC=2;AF=1.00;AN=2;DP=37;ExcessHet=3.0103;FS=0.000;MLEAC=2;MLEAF=1.00;MQ=44.00;QD=27.83;SOR=1.432	GT:AD:DP:GQ:PL	1/1:0,37:37:99:1058,111,0
3R	25192831	.	CTGTCGTATTGGAGGGTCTAAGTGGTTTTTCATATATATCTACTAAAATACCTAAATGTTTTACTTTTATATTTACAAGT	C	1224.73	.	AC=2;AF=1.00;AN=2;DP=26;ExcessHet=3.0103;FS=0.000;MLEAC=2;MLEAF=1.00;MQ=43.32;QD=26.02;SOR=1.445	GT:AD:DP:GQ:PL	1/1:0,26:26:85:1262,85,0
3R	25192919	.	C	T	1186.77	.	AC=2;AF=1.00;AN=2;DP=24;ExcessHet=3.0103;FS=0.000;MLEAC=2;MLEAF=1.00;MQ=43.18;QD=27.76;SOR=1.802	GT:AD:DP:GQ:PL	1/1:0,24:24:81:1215,81,0
3R	25192929	.	G	A	1202.77	.	AC=2;AF=1.00;AN=2;DP=27;ExcessHet=3.0103;FS=0.000;MLEAC=2;MLEAF=1.00;MQ=43.27;QD=34.28;SOR=2.066	GT:AD:DP:GQ:PL	1/1:0,27:27:88:1231,88,0
3R	25192988	.	A	C	1522.77	.	AC=2;AF=1.00;AN=2;DP=35;ExcessHet=3.0103;FS=0.000;MLEAC=2;MLEAF=1.00;MQ=43.72;QD=28.19;SOR=1.308	GT:AD:DP:GQ:PL	1/1:0,35:35:99:1551,105,0
3R	25192989	.	T	C	1522.77	.	AC=2;AF=1.00;AN=2;DP=34;ExcessHet=3.0103;FS=0.000;MLEAC=2;MLEAF=1.00;MQ=43.80;QD=32.22;SOR=1.244	GT:AD:DP:GQ:PL	1/1:0,34:34:99:1551,105,0
3R	25193023	.	C	G	1214.77	.	AC=2;AF=1.00;AN=2;DP=45;ExcessHet=3.0103;FS=0.000;MLEAC=2;MLEAF=1.00;MQ=43.85;QD=27.61;SOR=0.990	GT:AD:DP:GQ:PL	1/1:0,44:44:99:1243,132,0
3R	25193217	.	A	G	1183.77	.	AC=2;AF=1.00;AN=2;DP=44;ExcessHet=3.0103;FS=0.000;MLEAC=2;MLEAF=1.00;MQ=43.76;QD=26.90;SOR=0.883	GT:AD:DP:GQ:PL	1/1:0,44:44:99:1212,132,0
3R	25193669	.	A	G	1723.77	.	AC=2;AF=1.00;AN=2;DP=62;ExcessHet=3.0103;FS=0.000;MLEAC=2;MLEAF=1.00;MQ=43.81;QD=27.80;SOR=1.057	GT:AD:DP:GQ:PL	1/1:0,62:62:99:1752,186,0
3R	25193800	.	A	G	2436.77	.	AC=2;AF=1.00;AN=2;DP=56;ExcessHet=3.0103;FS=0.000;MLEAC=2;MLEAF=1.00;MQ=43.71;QD=30.61;SOR=0.841	GT:AD:DP:GQ:PL	1/1:0,56:56:99:2465,175,0
3R	25193814	.	AAT	A	2529.73	.	AC=2;AF=1.00;AN=2;DP=58;ExcessHet=3.0103;FS=0.000;MLEAC=2;MLEAF=1.00;MQ=43.69;QD=35.87;SOR=0.914	GT:AD:DP:GQ:PL	1/1:0,58:58:99:2567,178,0
3R	25193838	.	T	A	2432.77	.	AC=2;AF=1.00;AN=2;DP=54;ExcessHet=3.0103;FS=0.000;MLEAC=2;MLEAF=1.00;MQ=43.64;QD=25.18;SOR=0.931	GT:AD:DP:GQ:PL	1/1:0,54:54:99:2461,166,0
3R	25193842	.	A	G	2387.77	.	AC=2;AF=1.00;AN=2;DP=53;ExcessHet=3.0103;FS=0.000;MLEAC=2;MLEAF=1.00;MQ=43.67;QD=30.91;SOR=0.981	GT:AD:DP:GQ:PL	1/1:0,53:53:99:2416,163,0
3R	25193940	.	C	A	2919.77	.	AC=2;AF=1.00;AN=2;BaseQRankSum=1.751;ClippingRankSum=0.000;DP=69;ExcessHet=3.0103;FS=3.337;MLEAC=2;MLEAF=1.00;MQ=43.09;MQRankSum=-0.865;QD=24.65;ReadPosRankSum=0.479;SOR=0.507	GT:AD:DP:GQ:PL	1/1:1,68:69:99:2948,166,0
3R	25193955	.	T	G	2941.77	.	AC=2;AF=1.00;AN=2;BaseQRankSum=1.583;ClippingRankSum=0.000;DP=67;ExcessHet=3.0103;FS=0.000;MLEAC=2;MLEAF=1.00;MQ=42.94;MQRankSum=-1.001;QD=31.57;ReadPosRankSum=-0.259;SOR=0.248	GT:AD:DP:GQ:PL	1/1:1,66:67:99:2970,160,0
3R	25193956	.	GAT	G	3022.73	.	AC=2;AF=1.00;AN=2;BaseQRankSum=1.649;ClippingRankSum=0.000;DP=67;ExcessHet=3.0103;FS=0.000;MLEAC=2;MLEAF=1.00;MQ=42.91;MQRankSum=-1.031;QD=32.27;ReadPosRankSum=-0.362;SOR=0.223	GT:AD:DP:GQ:PL	1/1:1,66:67:99:3060,166,0
3R	25193959	.	T	TAC	3022.73	.	AC=2;AF=1.00;AN=2;BaseQRankSum=1.665;ClippingRankSum=0.000;DP=68;ExcessHet=3.0103;FS=0.000;MLEAC=2;MLEAF=1.00;MQ=42.92;MQRankSum=-1.015;QD=32.68;ReadPosRankSum=-0.535;SOR=0.235	GT:AD:DP:GQ:PL	1/1:1,67:68:99:3060,166,0
3R	25193984	.	C	T	3121.77	.	AC=2;AF=1.00;AN=2;BaseQRankSum=0.655;ClippingRankSum=0.000;DP=71;ExcessHet=3.0103;FS=0.000;MLEAC=2;MLEAF=1.00;MQ=43.01;MQRankSum=-0.952;QD=28.62;ReadPosRankSum=-0.927;SOR=0.272	GT:AD:DP:GQ:PL	1/1:1,70:71:99:3150,172,0
3R	25193985	.	C	T	3121.77	.	AC=2;AF=1.00;AN=2;BaseQRankSum=0.957;ClippingRankSum=0.000;DP=70;ExcessHet=3.0103;FS=0.000;MLEAC=2;MLEAF=1.00;MQ=43.00;MQRankSum=-0.965;QD=31.17;ReadPosRankSum=-0.842;SOR=0.286	GT:AD:DP:GQ:PL	1/1:1,69:70:99:3150,172,0
3R	25193986	.	G	A	3121.77	.	AC=2;AF=1.00;AN=2;BaseQRankSum=1.827;ClippingRankSum=0.000;DP=70;ExcessHet=3.0103;FS=0.000;MLEAC=2;MLEAF=1.00;MQ=43.00;MQRankSum=-0.965;QD=28.91;ReadPosRankSum=-0.792;SOR=0.286	GT:AD:DP:GQ:PL	1/1:1,69:70:99:3150,172,0
3R	25193994	.	G	T	3166.77	.	AC=2;AF=1.00;AN=2;BaseQRankSum=0.525;ClippingRankSum=0.000;DP=67;ExcessHet=3.0103;FS=0.000;MLEAC=2;MLEAF=1.00;MQ=43.01;MQRankSum=-0.949;QD=31.30;ReadPosRankSum=-0.388;SOR=0.248	GT:AD:DP:GQ:PL	1/1:1,66:67:99:3195,175,0
3R	25193995	.	G	C	3031.77	.	AC=2;AF=1.00;AN=2;BaseQRankSum=2.304;ClippingRankSum=0.000;DP=67;ExcessHet=3.0103;FS=0.000;MLEAC=2;MLEAF=1.00;MQ=43.01;MQRankSum=-0.949;QD=31.49;ReadPosRankSum=-0.362;SOR=0.248	GT:AD:DP:GQ:PL	1/1:1,66:67:99:3060,166,0
3R	25194016	.	A	C	3088.77	.	AC=2;AF=1.00;AN=2;BaseQRankSum=1.844;ClippingRankSum=0.000;DP=69;ExcessHet=3.0103;FS=0.000;MLEAC=2;MLEAF=1.00;MQ=43.19;MQRankSum=-0.793;QD=27.42;ReadPosRankSum=0.578;SOR=0.333	GT:AD:DP:GQ:PL	1/1:1,68:69:99:3117,172,0
3R	25194038	.	C	T	2751.77	.	AC=2;AF=1.00;AN=2;DP=64;ExcessHet=3.0103;FS=0.000;MLEAC=2;MLEAF=1.00;MQ=43.31;QD=27.38;SOR=1.306	GT:AD:DP:GQ:PL	1/1:0,64:64:99:2780,193,0
3R	25194060	.	CT	C	2688.73	.	AC=2;AF=1.00;AN=2;DP=62;ExcessHet=3.0103;FS=0.000;MLEAC=2;MLEAF=1.00;MQ=43.41;QD=27.35;SOR=1.430	GT:AD:DP:GQ:PL	1/1:0,62:62:99:2726,187,0
3R	25194065	.	T	A	2706.77	.	AC=2;AF=1.00;AN=2;DP=63;ExcessHet=3.0103;FS=0.000;MLEAC=2;MLEAF=1.00;MQ=43.39;QD=31.21;SOR=1.366	GT:AD:DP:GQ:PL	1/1:0,63:63:99:2735,189,0
3R	25194093	.	T	A	1618.77	.	AC=2;AF=1.00;AN=2;DP=61;ExcessHet=3.0103;FS=0.000;MLEAC=2;MLEAF=1.00;MQ=43.63;QD=26.54;SOR=1.107	GT:AD:DP:GQ:PL	1/1:0,61:61:99:1647,182,0
3R	25194450	.	T	A	1788.77	.	AC=2;AF=1.00;AN=2;DP=64;ExcessHet=3.0103;FS=0.000;MLEAC=2;MLEAF=1.00;MQ=43.97;QD=27.95;SOR=0.892	GT:AD:DP:GQ:PL	1/1:0,64:64:99:1817,192,0
3R	25194536	.	G	C	1550.77	.	AC=2;AF=1.00;AN=2;DP=58;ExcessHet=3.0103;FS=0.000;MLEAC=2;MLEAF=1.00;MQ=44.00;QD=26.74;SOR=0.997	GT:AD:DP:GQ:PL	1/1:0,58:58:99:1579,173,0
3R	25194760	.	GCTTA	G	2299.73	.	AC=2;AF=1.00;AN=2;DP=54;ExcessHet=3.0103;FS=0.000;MLEAC=2;MLEAF=1.00;MQ=43.93;QD=30.34;SOR=1.136	GT:AD:DP:GQ:PL	1/1:0,52:52:99:2337,157,0
3R	25194997	.	ACCTGGTGAG	A	1956.73	.	AC=2;AF=1.00;AN=2;DP=46;ExcessHet=3.0103;FS=0.000;MLEAC=2;MLEAF=1.00;MQ=44.00;QD=26.14;SOR=0.737	GT:AD:DP:GQ:PL	1/1:0,45:45:99:1994,136,0
3R	25195499	.	A	T	1778.77	.	AC=2;AF=1.00;AN=2;DP=67;ExcessHet=3.0103;FS=0.000;MLEAC=2;MLEAF=1.00;MQ=44.00;QD=26.55;SOR=1.230	GT:AD:DP:GQ:PL	1/1:0,67:67:99:1807,200,0
3R	25195565	.	G	A	1546.77	.	AC=2;AF=1.00;AN=2;DP=59;ExcessHet=3.0103;FS=0.000;MLEAC=2;MLEAF=1.00;MQ=43.95;QD=26.67;SOR=1.493	GT:AD:DP:GQ:PL	1/1:0,58:58:99:1575,173,0
3R	25195600	.	C	T	1381.77	.	AC=2;AF=1.00;AN=2;DP=52;ExcessHet=3.0103;FS=0.000;MLEAC=2;MLEAF=1.00;MQ=44.00;QD=26.57;SOR=0.941	GT:AD:DP:GQ:PL	1/1:0,52:52:99:1410,154,0
3R	25195652	.	A	T	1825.77	.	AC=2;AF=1.00;AN=2;DP=41;ExcessHet=3.0103;FS=0.000;MLEAC=2;MLEAF=1.00;MQ=44.00;QD=24.78;SOR=1.845	GT:AD:DP:GQ:PL	1/1:0,41:41:99:1854,129,0
3R	25195661	.	T	C	1887.77	.	AC=2;AF=1.00;AN=2;DP=45;ExcessHet=3.0103;FS=0.000;MLEAC=2;MLEAF=1.00;MQ=44.00;QD=24.25;SOR=1.880	GT:AD:DP:GQ:PL	1/1:0,45:45:99:1916,135,0
3R	25195734	.	A	T	1488.77	.	AC=2;AF=1.00;AN=2;DP=53;ExcessHet=3.0103;FS=0.000;MLEAC=2;MLEAF=1.00;MQ=44.00;QD=28.09;SOR=1.077	GT:AD:DP:GQ:PL	1/1:0,53:53:99:1517,159,0
3R	25195765	.	C	CT	1218.73	.	AC=2;AF=1.00;AN=2;DP=48;ExcessHet=3.0103;FS=0.000;MLEAC=2;MLEAF=1.00;MQ=43.94;QD=25.93;SOR=0.735	GT:AD:DP:GQ:PL	1/1:0,47:47:99:1256,141,0
3R	25195828	.	G	A	1561.77	.	AC=2;AF=1.00;AN=2;DP=57;ExcessHet=3.0103;FS=0.000;MLEAC=2;MLEAF=1.00;MQ=43.88;QD=27.40;SOR=1.047	GT:AD:DP:GQ:PL	1/1:0,57:57:99:1590,171,0
3R	25195878	.	C	T	1162.77	.	AC=2;AF=1.00;AN=2;BaseQRankSum=1.807;ClippingRankSum=0.000;DP=47;ExcessHet=3.0103;FS=0.000;MLEAC=2;MLEAF=1.00;MQ=43.85;MQRankSum=-0.174;QD=24.74;ReadPosRankSum=1.071;SOR=0.223	GT:AD:DP:GQ:PL	1/1:1,46:47:99:1191,129,0
3R	25196053	.	A	G	2540.77	.	AC=2;AF=1.00;AN=2;DP=59;ExcessHet=3.0103;FS=0.000;MLEAC=2;MLEAF=1.00;MQ=44.00;QD=33.80;SOR=0.871	GT:AD:DP:GQ:PL	1/1:0,59:59:99:2569,181,0
3R	25196062	.	C	A	2455.77	.	AC=2;AF=1.00;AN=2;DP=57;ExcessHet=3.0103;FS=0.000;MLEAC=2;MLEAF=1.00;MQ=44.00;QD=28.56;SOR=0.877	GT:AD:DP:GQ:PL	1/1:0,57:57:99:2484,172,0
3R	25196293	.	A	G	1138.77	.	AC=2;AF=1.00;AN=2;DP=43;ExcessHet=3.0103;FS=0.000;MLEAC=2;MLEAF=1.00;MQ=44.00;QD=26.48;SOR=1.775	GT:AD:DP:GQ:PL	1/1:0,43:43:99:1167,129,0
3R	25196972	.	A	G	1263.77	.	AC=2;AF=1.00;AN=2;DP=48;ExcessHet=3.0103;FS=0.000;MLEAC=2;MLEAF=1.00;MQ=43.96;QD=26.33;SOR=0.776	GT:AD:DP:GQ:PL	1/1:0,48:48:99:1292,143,0
3R	25197008	.	G	C	2127.77	.	AC=2;AF=1.00;AN=2;DP=48;ExcessHet=3.0103;FS=0.000;MLEAC=2;MLEAF=1.00;MQ=43.96;QD=27.43;SOR=1.179	GT:AD:DP:GQ:PL	1/1:0,48:48:99:2156,147,0
3R	25197010	.	G	A	2127.77	.	AC=2;AF=1.00;AN=2;DP=47;ExcessHet=3.0103;FS=0.000;MLEAC=2;MLEAF=1.00;MQ=43.96;QD=26.27;SOR=1.378	GT:AD:DP:GQ:PL	1/1:0,47:47:99:2156,147,0
3R	25197046	.	GT	G	1114.73	.	AC=2;AF=1.00;AN=2;DP=44;ExcessHet=3.0103;FS=0.000;MLEAC=2;MLEAF=1.00;MQ=44.00;QD=25.33;SOR=1.364	GT:AD:DP:GQ:PL	1/1:0,44:44:99:1152,132,0
3R	25197982	.	C	T	1057.77	.	AC=2;AF=1.00;AN=2;DP=39;ExcessHet=3.0103;FS=0.000;MLEAC=2;MLEAF=1.00;MQ=43.70;QD=27.12;SOR=1.096	GT:AD:DP:GQ:PL	1/1:0,39:39:99:1086,117,0
3R	25198084	.	T	C	1290.77	.	AC=2;AF=1.00;AN=2;DP=50;ExcessHet=3.0103;FS=0.000;MLEAC=2;MLEAF=1.00;MQ=43.73;QD=26.34;SOR=0.909	GT:AD:DP:GQ:PL	1/1:0,49:49:99:1319,147,0
3R	25198105	.	A	G	1268.77	.	AC=2;AF=1.00;AN=2;DP=49;ExcessHet=3.0103;FS=0.000;MLEAC=2;MLEAF=1.00;MQ=43.84;QD=26.43;SOR=0.693	GT:AD:DP:GQ:PL	1/1:0,48:48:99:1297,143,0
3R	25198205	.	TG	T	2240.73	.	AC=2;AF=1.00;AN=2;DP=53;ExcessHet=3.0103;FS=0.000;MLEAC=2;MLEAF=1.00;MQ=43.46;QD=35.48;SOR=1.077	GT:AD:DP:GQ:PL	1/1:0,53:53:99:2278,159,0
3R	25198215	.	T	A	2203.77	.	AC=2;AF=1.00;AN=2;DP=49;ExcessHet=3.0103;FS=0.000;MLEAC=2;MLEAF=1.00;MQ=43.32;QD=31.38;SOR=1.007	GT:AD:DP:GQ:PL	1/1:0,49:49:99:2232,151,0
3R	25198217	.	A	AAAAG	2352.73	.	AC=2;AF=1.00;AN=2;DP=48;ExcessHet=3.0103;FS=0.000;MLEAC=2;MLEAF=1.00;MQ=43.30;QD=32.16;SOR=0.963	GT:AD:DP:GQ:PL	1/1:0,48:48:99:2390,163,0
3R	25198221	.	C	T	2127.77	.	AC=2;AF=1.00;AN=2;DP=47;ExcessHet=3.0103;FS=0.000;MLEAC=2;MLEAF=1.00;MQ=43.33;QD=34.03;SOR=1.251	GT:AD:DP:GQ:PL	1/1:0,47:47:99:2156,147,0
3R	25198245	.	TTTA	T	2226.73	.	AC=2;AF=1.00;AN=2;DP=51;ExcessHet=3.0103;FS=0.000;MLEAC=2;MLEAF=1.00;MQ=43.38;QD=27.50;SOR=1.390	GT:AD:DP:GQ:PL	1/1:0,50:50:99:2264,154,0
3R	25198251	.	T	C	2235.77	.	AC=2;AF=1.00;AN=2;DP=51;ExcessHet=3.0103;FS=0.000;MLEAC=2;MLEAF=1.00;MQ=43.38;QD=31.60;SOR=1.436	GT:AD:DP:GQ:PL	1/1:0,51:51:99:2264,154,0
3R	25198254	.	ATTT	A	2194.73	.	AC=2;AF=1.00;AN=2;DP=49;ExcessHet=3.0103;FS=0.000;MLEAC=2;MLEAF=1.00;MQ=43.36;QD=27.80;SOR=1.473	GT:AD:DP:GQ:PL	1/1:0,49:49:99:2232,151,0
3R	25198266	.	T	C	2069.77	.	AC=2;AF=1.00;AN=2;DP=47;ExcessHet=3.0103;FS=0.000;MLEAC=2;MLEAF=1.00;MQ=43.44;QD=33.11;SOR=1.378	GT:AD:DP:GQ:PL	1/1:0,47:47:99:2098,142,0
3R	25198341	.	T	A	2133.77	.	AC=2;AF=1.00;AN=2;DP=49;ExcessHet=3.0103;FS=0.000;MLEAC=2;MLEAF=1.00;MQ=43.66;QD=30.19;SOR=0.733	GT:AD:DP:GQ:PL	1/1:0,49:49:99:2162,150,0
3R	25198350	.	G	A	2186.77	.	AC=2;AF=1.00;AN=2;DP=51;ExcessHet=3.0103;FS=0.000;MLEAC=2;MLEAF=1.00;MQ=43.75;QD=31.83;SOR=0.732	GT:AD:DP:GQ:PL	1/1:0,51:51:99:2215,156,0
3R	25198980	.	TA	T	828.73	.	AC=2;AF=1.00;AN=2;BaseQRankSum=0.436;ClippingRankSum=0.000;DP=51;ExcessHet=3.0103;FS=0.000;MLEAC=2;MLEAF=1.00;MQ=44.00;MQRankSum=0.000;QD=17.63;ReadPosRankSum=0.332;SOR=0.459	GT:AD:DP:GQ:PL	1/1:1,46:47:99:866,118,0
3R	25199624	.	A	T	1093.77	.	AC=2;AF=1.00;AN=2;DP=43;ExcessHet=3.0103;FS=0.000;MLEAC=2;MLEAF=1.00;MQ=44.00;QD=27.34;SOR=1.292	GT:AD:DP:GQ:PL	1/1:0,40:40:99:1122,120,0
3R	25200512	.	G	A	1558.77	.	AC=2;AF=1.00;AN=2;DP=59;ExcessHet=3.0103;FS=0.000;MLEAC=2;MLEAF=1.00;MQ=43.97;QD=26.42;SOR=1.034	GT:AD:DP:GQ:PL	1/1:0,59:59:99:1587,176,0
3R	25203798	.	G	A	964.77	.	AC=2;AF=1.00;AN=2;DP=38;ExcessHet=3.0103;FS=0.000;MLEAC=2;MLEAF=1.00;MQ=44.00;QD=26.80;SOR=1.371	GT:AD:DP:GQ:PL	1/1:0,36:36:99:993,107,0
3R	25204132	.	A	G	1111.77	.	AC=2;AF=1.00;AN=2;DP=42;ExcessHet=3.0103;FS=0.000;MLEAC=2;MLEAF=1.00;MQ=44.00;QD=27.12;SOR=0.741	GT:AD:DP:GQ:PL	1/1:0,41:41:99:1140,123,0
3R	25204275	.	C	A	871.77	.	AC=2;AF=1.00;AN=2;DP=36;ExcessHet=3.0103;FS=0.000;MLEAC=2;MLEAF=1.00;MQ=43.95;QD=24.22;SOR=0.927	GT:AD:DP:GQ:PL	1/1:0,36:36:99:900,105,0
3R	25204521	.	T	A	1291.77	.	AC=2;AF=1.00;AN=2;DP=47;ExcessHet=3.0103;FS=0.000;MLEAC=2;MLEAF=1.00;MQ=43.92;QD=27.48;SOR=0.735	GT:AD:DP:GQ:PL	1/1:0,47:47:99:1320,141,0
3R	25204535	.	A	G	1230.77	.	AC=2;AF=1.00;AN=2;DP=45;ExcessHet=3.0103;FS=0.000;MLEAC=2;MLEAF=1.00;MQ=43.91;QD=27.35;SOR=0.737	GT:AD:DP:GQ:PL	1/1:0,45:45:99:1259,135,0
3R	25204548	.	G	GA	1880.73	.	AC=2;AF=1.00;AN=2;DP=44;ExcessHet=3.0103;FS=0.000;MLEAC=2;MLEAF=1.00;MQ=43.91;QD=38.09;SOR=0.739	GT:AD:DP:GQ:PL	1/1:0,43:43:99:1918,129,0
3R	25204557	.	A	T	1987.77	.	AC=2;AF=1.00;AN=2;DP=43;ExcessHet=3.0103;FS=0.000;MLEAC=2;MLEAF=1.00;MQ=43.91;QD=30.39;SOR=0.836	GT:AD:DP:GQ:PL	1/1:0,43:43:99:2016,135,0
3R	25204558	.	T	TAAGA	1978.73	.	AC=2;AF=1.00;AN=2;DP=42;ExcessHet=3.0103;FS=0.000;MLEAC=2;MLEAF=1.00;MQ=43.91;QD=27.75;SOR=0.892	GT:AD:DP:GQ:PL	1/1:0,42:42:99:2016,135,0
3R	25204561	.	C	T	1841.77	.	AC=2;AF=1.00;AN=2;DP=41;ExcessHet=3.0103;FS=0.000;MLEAC=2;MLEAF=1.00;MQ=43.90;QD=26.34;SOR=0.954	GT:AD:DP:GQ:PL	1/1:0,41:41:99:1870,126,0
3R	25204640	.	G	A	1392.77	.	AC=2;AF=1.00;AN=2;DP=32;ExcessHet=3.0103;FS=0.000;MLEAC=2;MLEAF=1.00;MQ=44.00;QD=23.25;SOR=1.284	GT:AD:DP:GQ:PL	1/1:0,32:32:96:1421,96,0
3R	25204643	.	T	G	1425.77	.	AC=2;AF=1.00;AN=2;DP=33;ExcessHet=3.0103;FS=0.000;MLEAC=2;MLEAF=1.00;MQ=44.00;QD=31.50;SOR=1.352	GT:AD:DP:GQ:PL	1/1:0,33:33:99:1454,99,0
3R	25205313	.	A	G	985.77	.	AC=2;AF=1.00;AN=2;DP=39;ExcessHet=3.0103;FS=0.000;MLEAC=2;MLEAF=1.00;MQ=44.00;QD=25.94;SOR=0.914	GT:AD:DP:GQ:PL	1/1:0,38:38:99:1014,114,0
3R	25206021	.	C	T	2780.77	.	AC=2;AF=1.00;AN=2;DP=63;ExcessHet=3.0103;FS=0.000;MLEAC=2;MLEAF=1.00;MQ=44.00;QD=31.89;SOR=0.724	GT:AD:DP:GQ:PL	1/1:0,63:63:99:2809,190,0
3R	25206022	.	G	T	2780.77	.	AC=2;AF=1.00;AN=2;DP=62;ExcessHet=3.0103;FS=0.000;MLEAC=2;MLEAF=1.00;MQ=44.00;QD=29.89;SOR=0.758	GT:AD:DP:GQ:PL	1/1:0,62:62:99:2809,190,0
3R	25206195	.	C	G	1864.77	.	AC=2;AF=1.00;AN=2;DP=68;ExcessHet=3.0103;FS=0.000;MLEAC=2;MLEAF=1.00;MQ=43.97;QD=27.42;SOR=0.752	GT:AD:DP:GQ:PL	1/1:0,68:68:99:1893,204,0
3R	25206337	.	G	A	1769.77	.	AC=2;AF=1.00;AN=2;DP=65;ExcessHet=3.0103;FS=0.000;MLEAC=2;MLEAF=1.00;MQ=43.97;QD=27.23;SOR=0.723	GT:AD:DP:GQ:PL	1/1:0,65:65:99:1798,195,0
3R	25206422	.	T	A	1728.77	.	AC=2;AF=1.00;AN=2;DP=66;ExcessHet=3.0103;FS=0.000;MLEAC=2;MLEAF=1.00;MQ=43.97;QD=27.44;SOR=1.467	GT:AD:DP:GQ:PL	1/1:0,63:63:99:1757,189,0
3R	25206843	.	C	T	1377.77	.	AC=2;AF=1.00;AN=2;DP=52;ExcessHet=3.0103;FS=0.000;MLEAC=2;MLEAF=1.00;MQ=44.00;QD=27.56;SOR=0.773	GT:AD:DP:GQ:PL	1/1:0,50:50:99:1406,150,0
3R	25207133	.	A	G	1446.77	.	AC=2;AF=1.00;AN=2;DP=55;ExcessHet=3.0103;FS=0.000;MLEAC=2;MLEAF=1.00;MQ=43.96;QD=26.30;SOR=0.729	GT:AD:DP:GQ:PL	1/1:0,55:55:99:1475,164,0
3R	25207156	.	A	T	1510.77	.	AC=2;AF=1.00;AN=2;DP=59;ExcessHet=3.0103;FS=0.000;MLEAC=2;MLEAF=1.00;MQ=43.97;QD=26.05;SOR=0.836	GT:AD:DP:GQ:PL	1/1:0,58:58:99:1539,173,0
3R	25207592	.	G	T	2074.77	.	AC=2;AF=1.00;AN=2;DP=49;ExcessHet=3.0103;FS=0.000;MLEAC=2;MLEAF=1.00;MQ=43.80;QD=28.59;SOR=0.733	GT:AD:DP:GQ:PL	1/1:0,49:49:99:2103,150,0
3R	25207598	.	A	G	2064.77	.	AC=2;AF=1.00;AN=2;DP=46;ExcessHet=3.0103;FS=0.000;MLEAC=2;MLEAF=1.00;MQ=43.74;QD=27.71;SOR=0.780	GT:AD:DP:GQ:PL	1/1:0,46:46:99:2093,150,0
3R	25207610	.	T	A	2093.77	.	AC=2;AF=1.00;AN=2;DP=47;ExcessHet=3.0103;FS=0.000;MLEAC=2;MLEAF=1.00;MQ=43.75;QD=30.03;SOR=0.823	GT:AD:DP:GQ:PL	1/1:0,47:47:99:2122,144,0
3R	25207611	.	A	G	2093.77	.	AC=2;AF=1.00;AN=2;DP=47;ExcessHet=3.0103;FS=0.000;MLEAC=2;MLEAF=1.00;MQ=43.71;QD=30.99;SOR=0.735	GT:AD:DP:GQ:PL	1/1:0,47:47:99:2122,144,0
3R	25207647	.	T	TA	1965.73	.	AC=2;AF=1.00;AN=2;DP=46;ExcessHet=3.0103;FS=0.000;MLEAC=2;MLEAF=1.00;MQ=43.49;QD=31.88;SOR=0.737	GT:AD:DP:GQ:PL	1/1:0,45:45:99:2003,135,0
3R	25207654	.	A	G	2080.77	.	AC=2;AF=1.00;AN=2;DP=48;ExcessHet=3.0103;FS=0.000;MLEAC=2;MLEAF=1.00;MQ=43.43;QD=26.69;SOR=0.693	GT:AD:DP:GQ:PL	1/1:0,48:48:99:2109,144,0
3R	25207690	.	A	T	1418.77	.	AC=2;AF=1.00;AN=2;DP=53;ExcessHet=3.0103;FS=0.000;MLEAC=2;MLEAF=1.00;MQ=43.26;QD=26.77;SOR=0.808	GT:AD:DP:GQ:PL	1/1:0,53:53:99:1447,159,0
3R	25207703	.	T	G	1506.77	.	AC=2;AF=1.00;AN=2;DP=58;ExcessHet=3.0103;FS=0.000;MLEAC=2;MLEAF=1.00;MQ=43.25;QD=25.98;SOR=0.836	GT:AD:DP:GQ:PL	1/1:0,58:58:99:1535,173,0
3R	25207716	.	G	A	1550.77	.	AC=2;AF=1.00;AN=2;DP=58;ExcessHet=3.0103;FS=0.000;MLEAC=2;MLEAF=1.00;MQ=43.29;QD=26.74;SOR=0.693	GT:AD:DP:GQ:PL	1/1:0,58:58:99:1579,174,0
3R	25207733	.	T	C	2548.77	.	AC=2;AF=1.00;AN=2;DP=58;ExcessHet=3.0103;FS=0.000;MLEAC=2;MLEAF=1.00;MQ=43.35;QD=29.80;SOR=0.762	GT:AD:DP:GQ:PL	1/1:0,58:58:99:2577,175,0
3R	25207734	.	A	G	2548.77	.	AC=2;AF=1.00;AN=2;DP=58;ExcessHet=3.0103;FS=0.000;MLEAC=2;MLEAF=1.00;MQ=43.35;QD=32.43;SOR=0.762	GT:AD:DP:GQ:PL	1/1:0,58:58:99:2577,175,0
3R	25207820	.	A	T	1508.77	.	AC=2;AF=1.00;AN=2;DP=55;ExcessHet=3.0103;FS=0.000;MLEAC=2;MLEAF=1.00;MQ=43.37;QD=27.43;SOR=0.729	GT:AD:DP:GQ:PL	1/1:0,55:55:99:1537,165,0
3R	25207889	.	T	C	2750.77	.	AC=2;AF=1.00;AN=2;DP=63;ExcessHet=3.0103;FS=0.000;MLEAC=2;MLEAF=1.00;MQ=43.09;QD=22.94;SOR=0.693	GT:AD:DP:GQ:PL	1/1:0,62:62:99:2779,190,0
3R	25207898	.	C	T	2782.77	.	AC=2;AF=1.00;AN=2;DP=63;ExcessHet=3.0103;FS=0.000;MLEAC=2;MLEAF=1.00;MQ=43.05;QD=29.95;SOR=0.826	GT:AD:DP:GQ:PL	1/1:0,62:62:99:2811,190,0
3R	25207902	.	T	G	2663.77	.	AC=2;AF=1.00;AN=2;DP=60;ExcessHet=3.0103;FS=0.000;MLEAC=2;MLEAF=1.00;MQ=43.04;QD=31.48;SOR=0.726	GT:AD:DP:GQ:PL	1/1:0,59:59:99:2692,181,0
3R	25207915	.	C	T	2536.77	.	AC=2;AF=1.00;AN=2;DP=56;ExcessHet=3.0103;FS=0.000;MLEAC=2;MLEAF=1.00;MQ=42.97;QD=30.21;SOR=0.804	GT:AD:DP:GQ:PL	1/1:0,55:55:99:2565,172,0
3R	25207928	.	G	A	2446.77	.	AC=2;AF=1.00;AN=2;DP=55;ExcessHet=3.0103;FS=0.000;MLEAC=2;MLEAF=1.00;MQ=42.95;QD=28.95;SOR=0.804	GT:AD:DP:GQ:PL	1/1:0,55:55:99:2475,166,0
3R	25207929	.	C	A	2446.77	.	AC=2;AF=1.00;AN=2;DP=55;ExcessHet=3.0103;FS=0.000;MLEAC=2;MLEAF=1.00;MQ=42.95;QD=27.90;SOR=0.804	GT:AD:DP:GQ:PL	1/1:0,55:55:99:2475,166,0
3R	25207935	.	A	G	2401.77	.	AC=2;AF=1.00;AN=2;DP=54;ExcessHet=3.0103;FS=0.000;MLEAC=2;MLEAF=1.00;MQ=42.97;QD=31.76;SOR=0.767	GT:AD:DP:GQ:PL	1/1:0,54:54:99:2430,163,0
3R	25207985	.	T	A	1405.77	.	AC=2;AF=1.00;AN=2;DP=52;ExcessHet=3.0103;FS=0.000;MLEAC=2;MLEAF=1.00;MQ=43.07;QD=27.03;SOR=1.480	GT:AD:DP:GQ:PL	1/1:0,52:52:99:1434,155,0
3R	25208017	.	G	A	944.77	.	AC=2;AF=1.00;AN=2;DP=37;ExcessHet=3.0103;FS=0.000;MLEAC=2;MLEAF=1.00;MQ=43.18;QD=25.53;SOR=2.242	GT:AD:DP:GQ:PL	1/1:0,37:37:99:973,110,0
3R	25208031	.	GTT	G	479.73	.	AC=2;AF=1.00;AN=2;DP=36;ExcessHet=3.0103;FS=0.000;MLEAC=1;MLEAF=0.500;MQ=43.13;QD=22.84;SOR=2.584	GT:AD:DP:GQ:PL	1/1:0,21:21:62:507,62,0
3R	25208075	.	G	A	1116.77	.	AC=2;AF=1.00;AN=2;DP=42;ExcessHet=3.0103;FS=0.000;MLEAC=2;MLEAF=1.00;MQ=43.03;QD=26.59;SOR=1.259	GT:AD:DP:GQ:PL	1/1:0,42:42:99:1145,125,0
3R	25208332	.	C	T	1318.77	.	AC=2;AF=1.00;AN=2;DP=31;ExcessHet=3.0103;FS=0.000;MLEAC=2;MLEAF=1.00;MQ=43.59;QD=27.06;SOR=2.376	GT:AD:DP:GQ:PL	1/1:0,31:31:93:1347,93,0
3R	25208346	.	C	T	1319.77	.	AC=2;AF=1.00;AN=2;DP=31;ExcessHet=3.0103;FS=0.000;MLEAC=2;MLEAF=1.00;MQ=43.59;QD=29.40;SOR=2.376	GT:AD:DP:GQ:PL	1/1:0,31:31:93:1348,93,0
3R	25208432	.	G	GCTCTCT	1598.73	.	AC=2;AF=1.00;AN=2;DP=43;ExcessHet=3.0103;FS=0.000;MLEAC=2;MLEAF=1.00;MQ=43.43;QD=30.45;SOR=1.751	GT:AD:DP:GQ:PL	1/1:0,37:37:99:1636,114,0
3R	25208549	.	C	T	1946.77	.	AC=2;AF=1.00;AN=2;DP=44;ExcessHet=3.0103;FS=0.000;MLEAC=2;MLEAF=1.00;MQ=43.73;QD=23.51;SOR=0.693	GT:AD:DP:GQ:PL	1/1:0,44:44:99:1975,132,0
3R	25208552	.	T	A	2036.77	.	AC=2;AF=1.00;AN=2;DP=44;ExcessHet=3.0103;FS=0.000;MLEAC=2;MLEAF=1.00;MQ=43.78;QD=31.64;SOR=0.693	GT:AD:DP:GQ:PL	1/1:0,44:44:99:2065,138,0
3R	25208563	.	A	G	2311.77	.	AC=2;AF=1.00;AN=2;DP=49;ExcessHet=3.0103;FS=0.000;MLEAC=2;MLEAF=1.00;MQ=43.64;QD=29.88;SOR=1.112	GT:AD:DP:GQ:PL	1/1:0,49:49:99:2340,157,0
3R	25208569	.	T	C	2356.77	.	AC=2;AF=1.00;AN=2;DP=51;ExcessHet=3.0103;FS=0.000;MLEAC=2;MLEAF=1.00;MQ=43.69;QD=26.82;SOR=1.094	GT:AD:DP:GQ:PL	1/1:0,51:51:99:2385,160,0
3R	25208592	.	G	A	2125.77	.	AC=2;AF=1.00;AN=2;DP=47;ExcessHet=3.0103;FS=0.000;MLEAC=2;MLEAF=1.00;MQ=43.62;QD=30.16;SOR=1.022	GT:AD:DP:GQ:PL	1/1:0,47:47:99:2154,144,0
3R	25208593	.	T	A	2125.77	.	AC=2;AF=1.00;AN=2;DP=48;ExcessHet=3.0103;FS=0.000;MLEAC=2;MLEAF=1.00;MQ=43.63;QD=33.26;SOR=1.067	GT:AD:DP:GQ:PL	1/1:0,48:48:99:2154,144,0
3R	25208628	.	G	T	2188.77	.	AC=2;AF=1.00;AN=2;DP=51;ExcessHet=3.0103;FS=0.000;MLEAC=2;MLEAF=1.00;MQ=43.62;QD=29.79;SOR=0.900	GT:AD:DP:GQ:PL	1/1:0,51:51:99:2217,156,0
3R	25208644	.	A	G	2107.77	.	AC=2;AF=1.00;AN=2;DP=49;ExcessHet=3.0103;FS=0.000;MLEAC=2;MLEAF=1.00;MQ=43.60;QD=35.76;SOR=0.909	GT:AD:DP:GQ:PL	1/1:0,49:49:99:2136,147,0
3R	25208679	.	CT	C	2067.73	.	AC=2;AF=1.00;AN=2;DP=47;ExcessHet=3.0103;FS=0.000;MLEAC=2;MLEAF=1.00;MQ=43.62;QD=31.01;SOR=0.919	GT:AD:DP:GQ:PL	1/1:0,47:47:99:2105,141,0
3R	25208682	.	A	C	2076.77	.	AC=2;AF=1.00;AN=2;DP=47;ExcessHet=3.0103;FS=0.000;MLEAC=2;MLEAF=1.00;MQ=43.62;QD=29.95;SOR=0.919	GT:AD:DP:GQ:PL	1/1:0,47:47:99:2105,141,0
3R	25208697	.	A	T	2196.77	.	AC=2;AF=1.00;AN=2;DP=52;ExcessHet=3.0103;FS=0.000;MLEAC=2;MLEAF=1.00;MQ=43.66;QD=28.62;SOR=0.770	GT:AD:DP:GQ:PL	1/1:0,52:52:99:2225,157,0
3R	25208861	.	A	C	2058.77	.	AC=2;AF=1.00;AN=2;DP=49;ExcessHet=3.0103;FS=0.000;MLEAC=2;MLEAF=1.00;MQ=43.74;QD=31.80;SOR=0.909	GT:AD:DP:GQ:PL	1/1:0,49:49:99:2087,150,0
3R	25208869	.	C	G	1996.77	.	AC=2;AF=1.00;AN=2;DP=47;ExcessHet=3.0103;FS=0.000;MLEAC=2;MLEAF=1.00;MQ=43.73;QD=35.64;SOR=1.022	GT:AD:DP:GQ:PL	1/1:0,47:47:99:2025,141,0
3R	25208891	.	T	A	1308.77	.	AC=2;AF=1.00;AN=2;DP=46;ExcessHet=3.0103;FS=0.000;MLEAC=2;MLEAF=1.00;MQ=43.77;QD=28.45;SOR=1.085	GT:AD:DP:GQ:PL	1/1:0,46:46:99:1337,138,0
3R	25208969	.	T	C	1397.77	.	AC=2;AF=1.00;AN=2;DP=53;ExcessHet=3.0103;FS=0.000;MLEAC=2;MLEAF=1.00;MQ=43.93;QD=26.37;SOR=1.654	GT:AD:DP:GQ:PL	1/1:0,53:53:99:1426,159,0
3R	25209019	.	A	G	1256.77	.	AC=2;AF=1.00;AN=2;DP=51;ExcessHet=3.0103;FS=0.000;MLEAC=2;MLEAF=1.00;MQ=43.22;QD=24.64;SOR=2.348	GT:AD:DP:GQ:PL	1/1:0,51:51:99:1285,151,0
3R	25209060	.	C	CAAAAA	1586.73	.	AC=2;AF=1.00;AN=2;DP=45;ExcessHet=3.0103;FS=0.000;MLEAC=1;MLEAF=0.500;MQ=42.71;QD=35.08;SOR=1.085	GT:AD:DP:GQ:PL	1/1:0,37:37:99:1552,126,0
3R	25209087	.	T	C	1463.77	.	AC=2;AF=1.00;AN=2;DP=34;ExcessHet=3.0103;FS=0.000;MLEAC=2;MLEAF=1.00;MQ=43.71;QD=32.43;SOR=3.258	GT:AD:DP:GQ:PL	1/1:0,34:34:99:1492,102,0
3R	25209096	.	C	T	1552.77	.	AC=2;AF=1.00;AN=2;DP=37;ExcessHet=3.0103;FS=0.000;MLEAC=2;MLEAF=1.00;MQ=43.74;QD=33.74;SOR=2.494	GT:AD:DP:GQ:PL	1/1:0,37:37:99:1581,111,0
3R	25209515	.	T	A	1672.77	.	AC=2;AF=1.00;AN=2;DP=60;ExcessHet=3.0103;FS=0.000;MLEAC=2;MLEAF=1.00;MQ=44.00;QD=27.88;SOR=0.906	GT:AD:DP:GQ:PL	1/1:0,60:60:99:1701,180,0
3R	25209577	.	G	T	2817.77	.	AC=2;AF=1.00;AN=2;DP=65;ExcessHet=3.0103;FS=0.000;MLEAC=2;MLEAF=1.00;MQ=44.00;QD=25.08;SOR=0.723	GT:AD:DP:GQ:PL	1/1:0,65:65:99:2846,196,0
3R	25209587	.	A	G	2846.77	.	AC=2;AF=1.00;AN=2;DP=65;ExcessHet=3.0103;FS=0.000;MLEAC=2;MLEAF=1.00;MQ=44.00;QD=25.16;SOR=0.787	GT:AD:DP:GQ:PL	1/1:0,65:65:99:2875,199,0
3R	25209647	.	T	C	1670.77	.	AC=2;AF=1.00;AN=2;DP=63;ExcessHet=3.0103;FS=0.000;MLEAC=2;MLEAF=1.00;MQ=44.00;QD=26.95;SOR=0.976	GT:AD:DP:GQ:PL	1/1:0,62:62:99:1699,186,0
3R	25209682	.	T	TGTG	2406.73	.	AC=2;AF=1.00;AN=2;DP=59;ExcessHet=3.0103;FS=0.000;MLEAC=2;MLEAF=1.00;MQ=44.00;QD=27.90;SOR=1.329	GT:AD:DP:GQ:PL	1/1:0,54:54:99:2444,165,0
3R	25209714	.	T	C	1595.77	.	AC=2;AF=1.00;AN=2;DP=58;ExcessHet=3.0103;FS=0.000;MLEAC=2;MLEAF=1.00;MQ=44.00;QD=27.51;SOR=1.179	GT:AD:DP:GQ:PL	1/1:0,58:58:99:1624,174,0
3R	25209916	.	T	C	1372.77	.	AC=2;AF=1.00;AN=2;DP=52;ExcessHet=3.0103;FS=0.000;MLEAC=2;MLEAF=1.00;MQ=44.00;QD=26.40;SOR=1.036	GT:AD:DP:GQ:PL	1/1:0,52:52:99:1401,155,0
3R	25209938	.	C	A	1577.77	.	AC=2;AF=1.00;AN=2;DP=56;ExcessHet=3.0103;FS=0.000;MLEAC=2;MLEAF=1.00;MQ=44.00;QD=28.17;SOR=1.009	GT:AD:DP:GQ:PL	1/1:0,56:56:99:1606,168,0
3R	25210090	.	T	G	1492.77	.	AC=2;AF=1.00;AN=2;DP=55;ExcessHet=3.0103;FS=0.000;MLEAC=2;MLEAF=1.00;MQ=44.00;QD=27.14;SOR=0.804	GT:AD:DP:GQ:PL	1/1:0,55:55:99:1521,165,0
3R	25210122	.	C	G	2518.77	.	AC=2;AF=1.00;AN=2;DP=57;ExcessHet=3.0103;FS=0.000;MLEAC=2;MLEAF=1.00;MQ=44.00;QD=32.14;SOR=0.800	GT:AD:DP:GQ:PL	1/1:0,57:57:99:2547,172,0
3R	25210123	.	C	G	2518.77	.	AC=2;AF=1.00;AN=2;DP=57;ExcessHet=3.0103;FS=0.000;MLEAC=2;MLEAF=1.00;MQ=44.00;QD=36.42;SOR=0.800	GT:AD:DP:GQ:PL	1/1:0,57:57:99:2547,172,0
3R	25210124	.	C	G	2518.77	.	AC=2;AF=1.00;AN=2;DP=56;ExcessHet=3.0103;FS=0.000;MLEAC=2;MLEAF=1.00;MQ=44.00;QD=28.38;SOR=0.841	GT:AD:DP:GQ:PL	1/1:0,56:56:99:2547,172,0
3R	25210211	.	A	G	2143.77	.	AC=2;AF=1.00;AN=2;DP=50;ExcessHet=3.0103;FS=0.000;MLEAC=2;MLEAF=1.00;MQ=44.00;QD=35.58;SOR=0.773	GT:AD:DP:GQ:PL	1/1:0,50:50:99:2172,150,0
3R	25210220	.	T	C	2086.77	.	AC=2;AF=1.00;AN=2;DP=48;ExcessHet=3.0103;FS=0.000;MLEAC=2;MLEAF=1.00;MQ=44.00;QD=29.93;SOR=0.866	GT:AD:DP:GQ:PL	1/1:0,48:48:99:2115,144,0
3R	25210280	.	C	G	1277.77	.	AC=2;AF=1.00;AN=2;DP=48;ExcessHet=3.0103;FS=0.000;MLEAC=2;MLEAF=1.00;MQ=43.94;QD=26.62;SOR=0.963	GT:AD:DP:GQ:PL	1/1:0,48:48:99:1306,143,0
3R	25210310	.	A	G	1351.77	.	AC=2;AF=1.00;AN=2;DP=48;ExcessHet=3.0103;FS=0.000;MLEAC=2;MLEAF=1.00;MQ=43.94;QD=28.16;SOR=0.963	GT:AD:DP:GQ:PL	1/1:0,48:48:99:1380,144,0
3R	25210687	.	A	T	1535.77	.	AC=2;AF=1.00;AN=2;DP=57;ExcessHet=3.0103;FS=0.000;MLEAC=2;MLEAF=1.00;MQ=44.00;QD=26.94;SOR=0.960	GT:AD:DP:GQ:PL	1/1:0,57:57:99:1564,171,0
3R	25210717	.	C	T	1470.77	.	AC=2;AF=1.00;AN=2;DP=53;ExcessHet=3.0103;FS=0.000;MLEAC=2;MLEAF=1.00;MQ=44.00;QD=27.75;SOR=0.892	GT:AD:DP:GQ:PL	1/1:0,53:53:99:1499,159,0
3R	25210837	.	C	CT	2625.73	.	AC=2;AF=1.00;AN=2;DP=61;ExcessHet=3.0103;FS=0.000;MLEAC=2;MLEAF=1.00;MQ=43.97;QD=28.00;SOR=1.022	GT:AD:DP:GQ:PL	1/1:0,61:61:99:2663,187,0
3R	25210838	.	G	A	2634.77	.	AC=2;AF=1.00;AN=2;DP=60;ExcessHet=3.0103;FS=0.000;MLEAC=2;MLEAF=1.00;MQ=43.97;QD=31.21;SOR=0.986	GT:AD:DP:GQ:PL	1/1:0,60:60:99:2663,187,0
3R	25210938	.	T	C	1752.77	.	AC=2;AF=1.00;AN=2;DP=66;ExcessHet=3.0103;FS=0.000;MLEAC=2;MLEAF=1.00;MQ=43.94;QD=26.56;SOR=0.754	GT:AD:DP:GQ:PL	1/1:0,66:66:99:1781,197,0
3R	25211079	.	C	T	2269.77	.	AC=2;AF=1.00;AN=2;BaseQRankSum=-0.372;ClippingRankSum=0.000;DP=56;ExcessHet=3.0103;FS=0.000;MLEAC=2;MLEAF=1.00;MQ=43.97;MQRankSum=0.000;QD=33.45;ReadPosRankSum=-1.362;SOR=0.490	GT:AD:DP:GQ:PL	1/1:1,55:56:99:2298,100,0
3R	25211081	.	T	TAAAAA	2160.73	.	AC=2;AF=1.00;AN=2;BaseQRankSum=0.329;ClippingRankSum=0.000;DP=55;ExcessHet=3.0103;FS=0.000;MLEAC=1;MLEAF=0.500;MQ=43.96;MQRankSum=0.000;QD=24.17;ReadPosRankSum=-1.201;SOR=0.527	GT:AD:DP:GQ:PL	1/1:1,54:55:86:2193,86,0
3R	25211381	.	G	A	1444.77	.	AC=2;AF=1.00;AN=2;BaseQRankSum=1.297;ClippingRankSum=0.000;DP=55;ExcessHet=3.0103;FS=3.424;MLEAC=2;MLEAF=1.00;MQ=43.95;MQRankSum=0.000;QD=26.27;ReadPosRankSum=2.040;SOR=0.581	GT:AD:DP:GQ:PL	1/1:1,54:55:99:1473,138,0
3R	25211666	.	A	G	1705.77	.	AC=2;AF=1.00;AN=2;DP=62;ExcessHet=3.0103;FS=0.000;MLEAC=2;MLEAF=1.00;MQ=44.00;QD=27.51;SOR=1.329	GT:AD:DP:GQ:PL	1/1:0,62:62:99:1734,186,0
3R	25211762	.	C	T	1207.77	.	AC=2;AF=1.00;AN=2;DP=45;ExcessHet=3.0103;FS=0.000;MLEAC=2;MLEAF=1.00;MQ=44.00;QD=26.84;SOR=0.929	GT:AD:DP:GQ:PL	1/1:0,45:45:99:1236,134,0
3R	25211836	.	A	T	1003.77	.	AC=2;AF=1.00;AN=2;DP=35;ExcessHet=3.0103;FS=0.000;MLEAC=2;MLEAF=1.00;MQ=44.00;QD=28.68;SOR=0.749	GT:AD:DP:GQ:PL	1/1:0,35:35:99:1032,105,0
3R	25211990	.	T	C	1250.77	.	AC=2;AF=1.00;AN=2;DP=47;ExcessHet=3.0103;FS=0.000;MLEAC=2;MLEAF=1.00;MQ=44.00;QD=26.61;SOR=0.919	GT:AD:DP:GQ:PL	1/1:0,47:47:99:1279,140,0
3R	25212038	.	C	T	1232.77	.	AC=2;AF=1.00;AN=2;DP=46;ExcessHet=3.0103;FS=0.000;MLEAC=2;MLEAF=1.00;MQ=44.00;QD=27.39;SOR=0.929	GT:AD:DP:GQ:PL	1/1:0,45:45:99:1261,135,0
3R	25212185	.	A	G	1189.77	.	AC=2;AF=1.00;AN=2;DP=45;ExcessHet=3.0103;FS=0.000;MLEAC=2;MLEAF=1.00;MQ=44.00;QD=27.04;SOR=0.990	GT:AD:DP:GQ:PL	1/1:0,44:44:99:1218,132,0
3R	25212641	.	T	C	1546.77	.	AC=2;AF=1.00;AN=2;BaseQRankSum=1.396;ClippingRankSum=0.000;DP=58;ExcessHet=3.0103;FS=0.000;MLEAC=2;MLEAF=1.00;MQ=43.97;MQRankSum=0.000;QD=26.67;ReadPosRankSum=1.062;SOR=0.237	GT:AD:DP:GQ:PL	1/1:1,57:58:99:1575,147,0
3R	25213388	.	T	C	1281.77	.	AC=2;AF=1.00;AN=2;BaseQRankSum=1.785;ClippingRankSum=0.000;DP=50;ExcessHet=3.0103;FS=0.000;MLEAC=2;MLEAF=1.00;MQ=44.00;MQRankSum=0.000;QD=25.64;ReadPosRankSum=1.776;SOR=0.275	GT:AD:DP:GQ:PL	1/1:1,49:50:99:1310,139,0
3R	25213451	.	T	C	1247.77	.	AC=2;AF=1.00;AN=2;BaseQRankSum=2.336;ClippingRankSum=0.000;DP=49;ExcessHet=3.0103;FS=3.055;MLEAC=2;MLEAF=1.00;MQ=44.00;MQRankSum=0.000;QD=25.46;ReadPosRankSum=-0.856;SOR=0.133	GT:AD:DP:GQ:PL	1/1:2,47:49:96:1276,96,0
3R	25213539	.	C	T	2362.77	.	AC=2;AF=1.00;AN=2;BaseQRankSum=1.171;ClippingRankSum=0.000;DP=57;ExcessHet=3.0103;FS=0.000;MLEAC=2;MLEAF=1.00;MQ=44.00;MQRankSum=0.000;QD=29.08;ReadPosRankSum=1.628;SOR=0.693	GT:AD:DP:GQ:PL	1/1:1,55:56:99:2391,124,0
3R	25213547	.	T	C	2391.77	.	AC=2;AF=1.00;AN=2;BaseQRankSum=-0.746;ClippingRankSum=0.000;DP=57;ExcessHet=3.0103;FS=0.000;MLEAC=2;MLEAF=1.00;MQ=44.00;MQRankSum=0.000;QD=35.51;ReadPosRankSum=1.779;SOR=0.551	GT:AD:DP:GQ:PL	1/1:1,55:56:99:2420,127,0
3R	25213589	.	T	G	1456.77	.	AC=2;AF=1.00;AN=2;DP=57;ExcessHet=3.0103;FS=0.000;MLEAC=2;MLEAF=1.00;MQ=44.00;QD=26.01;SOR=1.781	GT:AD:DP:GQ:PL	1/1:0,56:56:99:1485,167,0
3R	25213764	.	A	G	1644.77	.	AC=2;AF=1.00;AN=2;BaseQRankSum=-0.625;ClippingRankSum=0.000;DP=64;ExcessHet=3.0103;FS=0.000;MLEAC=2;MLEAF=1.00;MQ=43.97;MQRankSum=-0.090;QD=25.70;ReadPosRankSum=-0.852;SOR=1.143	GT:AD:DP:GQ:PL	1/1:2,62:64:99:1673,134,0
3R	25214086	.	A	G	1848.77	.	AC=2;AF=1.00;AN=2;DP=70;ExcessHet=3.0103;FS=0.000;MLEAC=2;MLEAF=1.00;MQ=44.00;QD=26.79;SOR=1.211	GT:AD:DP:GQ:PL	1/1:0,69:69:99:1877,207,0
3R	25214122	.	C	A	1904.77	.	AC=2;AF=1.00;AN=2;DP=69;ExcessHet=3.0103;FS=0.000;MLEAC=2;MLEAF=1.00;MQ=44.00;QD=27.61;SOR=0.844	GT:AD:DP:GQ:PL	1/1:0,69:69:99:1933,206,0
3R	25214149	.	A	G	1671.77	.	AC=2;AF=1.00;AN=2;DP=63;ExcessHet=3.0103;FS=0.000;MLEAC=2;MLEAF=1.00;MQ=44.00;QD=26.54;SOR=0.859	GT:AD:DP:GQ:PL	1/1:0,63:63:99:1700,188,0
3R	25214198	.	A	G	2493.77	.	AC=2;AF=1.00;AN=2;DP=60;ExcessHet=3.0103;FS=0.000;MLEAC=2;MLEAF=1.00;MQ=44.00;QD=31.77;SOR=0.760	GT:AD:DP:GQ:PL	1/1:0,60:60:99:2522,183,0
3R	25214212	.	G	A	2380.77	.	AC=2;AF=1.00;AN=2;DP=54;ExcessHet=3.0103;FS=0.000;MLEAC=2;MLEAF=1.00;MQ=44.00;QD=30.62;SOR=0.846	GT:AD:DP:GQ:PL	1/1:0,54:54:99:2409,168,0
3R	25214307	.	G	C	1563.77	.	AC=2;AF=1.00;AN=2;DP=58;ExcessHet=3.0103;FS=0.000;MLEAC=2;MLEAF=1.00;MQ=44.00;QD=27.43;SOR=0.877	GT:AD:DP:GQ:PL	1/1:0,57:57:99:1592,171,0
3R	25214389	.	T	A	2879.77	.	AC=2;AF=1.00;AN=2;DP=65;ExcessHet=3.0103;FS=0.000;MLEAC=2;MLEAF=1.00;MQ=43.97;QD=35.03;SOR=0.854	GT:AD:DP:GQ:PL	1/1:0,65:65:99:2908,199,0
3R	25214395	.	T	G	2847.77	.	AC=2;AF=1.00;AN=2;DP=64;ExcessHet=3.0103;FS=0.000;MLEAC=2;MLEAF=1.00;MQ=43.97;QD=28.63;SOR=0.822	GT:AD:DP:GQ:PL	1/1:0,64:64:99:2876,196,0
3R	25214449	.	C	G	1795.77	.	AC=2;AF=1.00;AN=2;DP=67;ExcessHet=3.0103;FS=0.000;MLEAC=2;MLEAF=1.00;MQ=43.97;QD=26.80;SOR=0.723	GT:AD:DP:GQ:PL	1/1:0,67:67:99:1824,201,0
3R	25214535	.	T	C	1555.77	.	AC=2;AF=1.00;AN=2;DP=57;ExcessHet=3.0103;FS=0.000;MLEAC=2;MLEAF=1.00;MQ=44.00;QD=27.29;SOR=0.877	GT:AD:DP:GQ:PL	1/1:0,57:57:99:1584,171,0
3R	25214591	.	G	C	1361.77	.	AC=2;AF=1.00;AN=2;DP=50;ExcessHet=3.0103;FS=0.000;MLEAC=2;MLEAF=1.00;MQ=43.92;QD=27.24;SOR=0.859	GT:AD:DP:GQ:PL	1/1:0,50:50:99:1390,150,0
3R	25214650	.	T	C	2732.77	.	AC=2;AF=1.00;AN=2;DP=60;ExcessHet=3.0103;FS=0.000;MLEAC=2;MLEAF=1.00;MQ=43.93;QD=27.83;SOR=0.906	GT:AD:DP:GQ:PL	1/1:0,60:60:99:2761,187,0
3R	25214651	.	C	T	2732.77	.	AC=2;AF=1.00;AN=2;DP=61;ExcessHet=3.0103;FS=0.000;MLEAC=2;MLEAF=1.00;MQ=43.94;QD=27.44;SOR=0.941	GT:AD:DP:GQ:PL	1/1:0,61:61:99:2761,187,0
3R	25214657	.	C	A	2656.77	.	AC=2;AF=1.00;AN=2;DP=60;ExcessHet=3.0103;FS=0.000;MLEAC=2;MLEAF=1.00;MQ=43.93;QD=33.37;SOR=0.906	GT:AD:DP:GQ:PL	1/1:0,60:60:99:2685,181,0
3R	25214672	.	C	A	1681.77	.	AC=2;AF=1.00;AN=2;DP=59;ExcessHet=3.0103;FS=0.000;MLEAC=2;MLEAF=1.00;MQ=43.93;QD=29.00;SOR=0.762	GT:AD:DP:GQ:PL	1/1:0,58:58:99:1710,174,0
3R	25214729	.	A	G	1469.77	.	AC=2;AF=1.00;AN=2;DP=54;ExcessHet=3.0103;FS=0.000;MLEAC=2;MLEAF=1.00;MQ=44.00;QD=27.22;SOR=1.022	GT:AD:DP:GQ:PL	1/1:0,54:54:99:1498,162,0
3R	25214750	.	A	C	1484.77	.	AC=2;AF=1.00;AN=2;DP=56;ExcessHet=3.0103;FS=0.000;MLEAC=2;MLEAF=1.00;MQ=44.00;QD=27.00;SOR=1.061	GT:AD:DP:GQ:PL	1/1:0,55:55:99:1513,165,0
3R	25214807	.	G	A	1637.77	.	AC=2;AF=1.00;AN=2;DP=58;ExcessHet=3.0103;FS=0.000;MLEAC=2;MLEAF=1.00;MQ=43.97;QD=28.24;SOR=0.693	GT:AD:DP:GQ:PL	1/1:0,58:58:99:1666,174,0
3R	25214828	.	A	G	1524.77	.	AC=2;AF=1.00;AN=2;DP=57;ExcessHet=3.0103;FS=0.000;MLEAC=2;MLEAF=1.00;MQ=43.97;QD=26.75;SOR=0.960	GT:AD:DP:GQ:PL	1/1:0,57:57:99:1553,170,0
3R	25214894	.	T	C	1606.77	.	AC=2;AF=1.00;AN=2;DP=58;ExcessHet=3.0103;FS=0.000;MLEAC=2;MLEAF=1.00;MQ=43.97;QD=27.70;SOR=0.997	GT:AD:DP:GQ:PL	1/1:0,58:58:99:1635,174,0
3R	25214926	.	T	A	1518.77	.	AC=2;AF=1.00;AN=2;DP=56;ExcessHet=3.0103;FS=0.000;MLEAC=2;MLEAF=1.00;MQ=43.97;QD=27.12;SOR=0.841	GT:AD:DP:GQ:PL	1/1:0,56:56:99:1547,168,0
3R	25214956	.	G	A	1568.77	.	AC=2;AF=1.00;AN=2;DP=56;ExcessHet=3.0103;FS=0.000;MLEAC=2;MLEAF=1.00;MQ=44.00;QD=28.01;SOR=0.765	GT:AD:DP:GQ:PL	1/1:0,56:56:99:1597,168,0
3R	25214968	.	T	C	1453.77	.	AC=2;AF=1.00;AN=2;DP=54;ExcessHet=3.0103;FS=0.000;MLEAC=2;MLEAF=1.00;MQ=44.00;QD=26.92;SOR=0.846	GT:AD:DP:GQ:PL	1/1:0,54:54:99:1482,161,0
3R	25215793	.	T	C	2066.77	.	AC=2;AF=1.00;AN=2;DP=47;ExcessHet=3.0103;FS=0.000;MLEAC=2;MLEAF=1.00;MQ=44.00;QD=28.50;SOR=0.735	GT:AD:DP:GQ:PL	1/1:0,47:47:99:2095,141,0
3R	25215796	.	C	CA	2094.73	.	AC=2;AF=1.00;AN=2;DP=47;ExcessHet=3.0103;FS=0.000;MLEAC=2;MLEAF=1.00;MQ=44.00;QD=31.63;SOR=0.735	GT:AD:DP:GQ:PL	1/1:0,47:47:99:2132,144,0
3R	25215799	.	A	G	2111.77	.	AC=2;AF=1.00;AN=2;DP=47;ExcessHet=3.0103;FS=0.000;MLEAC=2;MLEAF=1.00;MQ=44.00;QD=34.36;SOR=0.735	GT:AD:DP:GQ:PL	1/1:0,47:47:99:2140,144,0
3R	25216334	.	A	G	1137.77	.	AC=2;AF=1.00;AN=2;DP=43;ExcessHet=3.0103;FS=0.000;MLEAC=2;MLEAF=1.00;MQ=44.00;QD=26.46;SOR=1.055	GT:AD:DP:GQ:PL	1/1:0,43:43:99:1166,129,0
3R	25216921	.	C	T	1604.77	.	AC=2;AF=1.00;AN=2;DP=59;ExcessHet=3.0103;FS=0.000;MLEAC=2;MLEAF=1.00;MQ=43.77;QD=27.20;SOR=1.123	GT:AD:DP:GQ:PL	1/1:0,59:59:99:1633,177,0
3R	25216958	.	C	T	2479.77	.	AC=2;AF=1.00;AN=2;DP=57;ExcessHet=3.0103;FS=0.000;MLEAC=2;MLEAF=1.00;MQ=43.79;QD=30.88;SOR=0.800	GT:AD:DP:GQ:PL	1/1:0,57:57:99:2508,172,0
3R	25216961	.	G	A	2479.77	.	AC=2;AF=1.00;AN=2;DP=55;ExcessHet=3.0103;FS=0.000;MLEAC=2;MLEAF=1.00;MQ=43.79;QD=22.07;SOR=0.804	GT:AD:DP:GQ:PL	1/1:0,55:55:99:2508,172,0
3R	25216977	.	C	T	2564.77	.	AC=2;AF=1.00;AN=2;DP=56;ExcessHet=3.0103;FS=0.000;MLEAC=2;MLEAF=1.00;MQ=43.75;QD=30.87;SOR=0.765	GT:AD:DP:GQ:PL	1/1:0,56:56:99:2593,175,0
3R	25216980	.	G	GT	2634.73	.	AC=2;AF=1.00;AN=2;DP=57;ExcessHet=3.0103;FS=0.000;MLEAC=2;MLEAF=1.00;MQ=43.72;QD=29.96;SOR=0.728	GT:AD:DP:GQ:PL	1/1:0,57:57:99:2672,181,0
3R	25216983	.	C	T	2570.77	.	AC=2;AF=1.00;AN=2;DP=58;ExcessHet=3.0103;FS=0.000;MLEAC=2;MLEAF=1.00;MQ=43.73;QD=23.94;SOR=0.693	GT:AD:DP:GQ:PL	1/1:0,58:58:99:2599,175,0
3R	25216993	.	C	CTT	2694.73	.	AC=2;AF=1.00;AN=2;DP=61;ExcessHet=3.0103;FS=0.000;MLEAC=2;MLEAF=1.00;MQ=43.68;QD=30.75;SOR=0.760	GT:AD:DP:GQ:PL	1/1:0,60:60:99:2732,184,0
3R	25216995	.	G	A	2703.77	.	AC=2;AF=1.00;AN=2;DP=60;ExcessHet=3.0103;FS=0.000;MLEAC=2;MLEAF=1.00;MQ=43.67;QD=37.63;SOR=0.831	GT:AD:DP:GQ:PL	1/1:0,60:60:99:2732,184,0
3R	25217000	.	A	T	2710.77	.	AC=2;AF=1.00;AN=2;DP=60;ExcessHet=3.0103;FS=0.000;MLEAC=2;MLEAF=1.00;MQ=43.67;QD=30.02;SOR=0.906	GT:AD:DP:GQ:PL	1/1:0,60:60:99:2739,184,0
3R	25217021	.	G	A	1488.77	.	AC=2;AF=1.00;AN=2;DP=57;ExcessHet=3.0103;FS=0.000;MLEAC=2;MLEAF=1.00;MQ=43.76;QD=26.12;SOR=0.960	GT:AD:DP:GQ:PL	1/1:0,57:57:99:1517,169,0
3R	25217033	.	A	G	1587.77	.	AC=2;AF=1.00;AN=2;DP=59;ExcessHet=3.0103;FS=0.000;MLEAC=2;MLEAF=1.00;MQ=43.77;QD=26.91;SOR=0.871	GT:AD:DP:GQ:PL	1/1:0,59:59:99:1616,177,0
3R	25217569	.	G	C	1534.77	.	AC=2;AF=1.00;AN=2;DP=57;ExcessHet=3.0103;FS=0.000;MLEAC=2;MLEAF=1.00;MQ=43.97;QD=26.93;SOR=1.140	GT:AD:DP:GQ:PL	1/1:0,57:57:99:1563,170,0
3R	25218056	.	T	A	1666.77	.	AC=2;AF=1.00;AN=2;DP=61;ExcessHet=3.0103;FS=0.000;MLEAC=2;MLEAF=1.00;MQ=43.87;QD=27.32;SOR=0.865	GT:AD:DP:GQ:PL	1/1:0,61:61:99:1695,183,0
3R	25218097	.	C	T	2537.77	.	AC=2;AF=1.00;AN=2;DP=58;ExcessHet=3.0103;FS=0.000;MLEAC=2;MLEAF=1.00;MQ=43.97;QD=29.71;SOR=0.693	GT:AD:DP:GQ:PL	1/1:0,58:58:99:2566,174,0
3R	25218100	.	G	T	2537.77	.	AC=2;AF=1.00;AN=2;DP=57;ExcessHet=3.0103;FS=0.000;MLEAC=2;MLEAF=1.00;MQ=43.97;QD=28.88;SOR=0.728	GT:AD:DP:GQ:PL	1/1:0,57:57:99:2566,174,0
3R	25218149	.	T	C	1522.77	.	AC=2;AF=1.00;AN=2;DP=57;ExcessHet=3.0103;FS=0.000;MLEAC=2;MLEAF=1.00;MQ=43.97;QD=26.72;SOR=0.877	GT:AD:DP:GQ:PL	1/1:0,57:57:99:1551,171,0
3R	25218419	.	A	G	1671.77	.	AC=2;AF=1.00;AN=2;DP=61;ExcessHet=3.0103;FS=0.000;MLEAC=2;MLEAF=1.00;MQ=44.00;QD=27.41;SOR=0.941	GT:AD:DP:GQ:PL	1/1:0,61:61:99:1700,183,0
3R	25218547	.	C	A	2413.77	.	AC=2;AF=1.00;AN=2;DP=55;ExcessHet=3.0103;FS=0.000;MLEAC=2;MLEAF=1.00;MQ=43.95;QD=28.89;SOR=0.884	GT:AD:DP:GQ:PL	1/1:0,55:55:99:2442,169,0
3R	25218553	.	A	T	2283.77	.	AC=2;AF=1.00;AN=2;DP=52;ExcessHet=3.0103;FS=0.000;MLEAC=2;MLEAF=1.00;MQ=43.94;QD=30.90;SOR=0.853	GT:AD:DP:GQ:PL	1/1:0,52:52:99:2312,157,0
3R	25218647	.	G	T	1644.77	.	AC=2;AF=1.00;AN=2;DP=59;ExcessHet=3.0103;FS=0.000;MLEAC=2;MLEAF=1.00;MQ=43.95;QD=27.88;SOR=1.217	GT:AD:DP:GQ:PL	1/1:0,59:59:99:1673,177,0
3R	25218677	.	T	G	1779.77	.	AC=2;AF=1.00;AN=2;DP=65;ExcessHet=3.0103;FS=0.000;MLEAC=2;MLEAF=1.00;MQ=44.00;QD=27.38;SOR=1.000	GT:AD:DP:GQ:PL	1/1:0,65:65:99:1808,195,0
3R	25218723	.	C	T	2984.77	.	AC=2;AF=1.00;AN=2;DP=65;ExcessHet=3.0103;FS=0.000;MLEAC=2;MLEAF=1.00;MQ=43.97;QD=34.53;SOR=1.249	GT:AD:DP:GQ:PL	1/1:0,65:65:99:3013,202,0
3R	25218725	.	T	A	2984.77	.	AC=2;AF=1.00;AN=2;DP=67;ExcessHet=3.0103;FS=0.000;MLEAC=2;MLEAF=1.00;MQ=43.94;QD=33.62;SOR=1.318	GT:AD:DP:GQ:PL	1/1:0,67:67:99:3013,202,0
3R	25218732	.	G	C	3108.77	.	AC=2;AF=1.00;AN=2;DP=69;ExcessHet=3.0103;FS=0.000;MLEAC=2;MLEAF=1.00;MQ=43.94;QD=30.87;SOR=1.385	GT:AD:DP:GQ:PL	1/1:0,69:69:99:3137,214,0
3R	25218771	.	T	A	1843.77	.	AC=2;AF=1.00;AN=2;DP=67;ExcessHet=3.0103;FS=0.000;MLEAC=2;MLEAF=1.00;MQ=43.94;QD=27.52;SOR=0.917	GT:AD:DP:GQ:PL	1/1:0,67:67:99:1872,201,0
3R	25218825	.	C	A	1801.77	.	AC=2;AF=1.00;AN=2;DP=66;ExcessHet=3.0103;FS=0.000;MLEAC=2;MLEAF=1.00;MQ=43.91;QD=27.30;SOR=0.818	GT:AD:DP:GQ:PL	1/1:0,66:66:99:1830,198,0
3R	25218837	.	T	A	1806.77	.	AC=2;AF=1.00;AN=2;DP=67;ExcessHet=3.0103;FS=0.000;MLEAC=2;MLEAF=1.00;MQ=43.94;QD=27.38;SOR=0.957	GT:AD:DP:GQ:PL	1/1:0,66:66:99:1835,198,0
3R	25218931	.	G	A	1717.77	.	AC=2;AF=1.00;AN=2;DP=62;ExcessHet=3.0103;FS=0.000;MLEAC=2;MLEAF=1.00;MQ=43.94;QD=27.71;SOR=0.899	GT:AD:DP:GQ:PL	1/1:0,62:62:99:1746,186,0
3R	25218989	.	CATTTT	C	2512.73	.	AC=2;AF=1.00;AN=2;DP=60;ExcessHet=3.0103;FS=0.000;MLEAC=2;MLEAF=1.00;MQ=43.71;QD=32.30;SOR=1.047	GT:AD:DP:GQ:PL	1/1:0,57:57:99:2550,172,0
3R	25219045	.	C	T	1784.77	.	AC=2;AF=1.00;AN=2;DP=42;ExcessHet=3.0103;FS=0.000;MLEAC=2;MLEAF=1.00;MQ=43.58;QD=31.24;SOR=1.075	GT:AD:DP:GQ:PL	1/1:0,41:41:99:1813,123,0
3R	25219048	.	C	T	1752.77	.	AC=2;AF=1.00;AN=2;DP=40;ExcessHet=3.0103;FS=0.000;MLEAC=2;MLEAF=1.00;MQ=43.56;QD=30.17;SOR=0.968	GT:AD:DP:GQ:PL	1/1:0,39:39:99:1781,120,0
3R	25219087	.	T	A	1119.77	.	AC=2;AF=1.00;AN=2;DP=41;ExcessHet=3.0103;FS=0.000;MLEAC=2;MLEAF=1.00;MQ=43.62;QD=27.99;SOR=2.191	GT:AD:DP:GQ:PL	1/1:0,40:40:99:1148,120,0
3R	25219100	.	C	T	1670.77	.	AC=2;AF=1.00;AN=2;DP=38;ExcessHet=3.0103;FS=0.000;MLEAC=2;MLEAF=1.00;MQ=43.64;QD=28.56;SOR=1.802	GT:AD:DP:GQ:PL	1/1:0,37:37:99:1699,117,0
3R	25219102	.	C	G	1670.77	.	AC=2;AF=1.00;AN=2;DP=39;ExcessHet=3.0103;FS=0.000;MLEAC=2;MLEAF=1.00;MQ=43.65;QD=34.99;SOR=1.670	GT:AD:DP:GQ:PL	1/1:0,38:38:99:1699,117,0
3R	25219121	.	G	A	961.77	.	AC=2;AF=1.00;AN=2;DP=36;ExcessHet=3.0103;FS=0.000;MLEAC=2;MLEAF=1.00;MQ=43.76;QD=27.48;SOR=1.675	GT:AD:DP:GQ:PL	1/1:0,35:35:99:990,105,0
3R	25219215	.	A	G	779.77	.	AC=2;AF=1.00;AN=2;DP=30;ExcessHet=3.0103;FS=0.000;MLEAC=2;MLEAF=1.00;MQ=43.63;QD=25.99;SOR=1.765	GT:AD:DP:GQ:PL	1/1:0,30:30:90:808,90,0
3R	25219250	.	T	A	657.77	.	AC=2;AF=1.00;AN=2;DP=24;ExcessHet=3.0103;FS=0.000;MLEAC=2;MLEAF=1.00;MQ=43.02;QD=27.41;SOR=2.925	GT:AD:DP:GQ:PL	1/1:0,24:24:72:686,72,0
3R	25219260	.	A	AGGGGG	231.73	.	AC=1;AF=0.500;AN=2;BaseQRankSum=0.560;ClippingRankSum=0.000;DP=21;ExcessHet=3.0103;FS=4.393;MLEAC=1;MLEAF=0.500;MQ=42.88;MQRankSum=-0.023;QD=21.07;ReadPosRankSum=-2.744;SOR=0.061	GT:AD:DP:GQ:PL	0/1:7,4:11:99:269,0,145
3R	25219267	.	GTT	G	93.73	.	AC=1;AF=0.500;AN=2;BaseQRankSum=0.104;ClippingRankSum=0.000;DP=25;ExcessHet=3.0103;FS=17.226;MLEAC=1;MLEAF=0.500;MQ=43.35;MQRankSum=0.417;QD=4.08;ReadPosRankSum=3.625;SOR=4.169	GT:AD:DP:GQ:PL	0/1:16,7:23:99:131,0,410
3R	25219268	.	T	G	328.77	.	AC=1;AF=0.500;AN=2;BaseQRankSum=-0.769;ClippingRankSum=0.000;DP=23;ExcessHet=3.0103;FS=16.484;MLEAC=1;MLEAF=0.500;MQ=43.30;MQRankSum=-0.385;QD=14.94;ReadPosRankSum=-3.491;SOR=0.248	GT:AD:DP:GQ:PL	0/1:7,15:22:99:357,0,134
3R	25219269	.	T	TGGGGGA	93.73	.	AC=1;AF=0.500;AN=2;BaseQRankSum=0.377;ClippingRankSum=0.000;DP=23;ExcessHet=3.0103;FS=17.779;MLEAC=1;MLEAF=0.500;MQ=43.30;MQRankSum=0.481;QD=4.26;ReadPosRankSum=3.561;SOR=4.167	GT:AD:DP:GQ:PL	0/1:15,7:22:99:131,0,410
3R	25219620	.	C	T	1261.77	.	AC=2;AF=1.00;AN=2;DP=46;ExcessHet=3.0103;FS=0.000;MLEAC=2;MLEAF=1.00;MQ=43.78;QD=27.43;SOR=1.085	GT:AD:DP:GQ:PL	1/1:0,46:46:99:1290,138,0
3R	25219765	.	T	C	963.77	.	AC=2;AF=1.00;AN=2;BaseQRankSum=1.758;ClippingRankSum=0.000;DP=37;ExcessHet=3.0103;FS=3.641;MLEAC=2;MLEAF=1.00;MQ=43.95;MQRankSum=0.000;QD=26.05;ReadPosRankSum=1.391;SOR=0.761	GT:AD:DP:GQ:PL	1/1:1,36:37:99:992,101,0
3R	25219846	.	C	T	1363.77	.	AC=2;AF=1.00;AN=2;DP=49;ExcessHet=3.0103;FS=0.000;MLEAC=2;MLEAF=1.00;MQ=43.96;QD=27.83;SOR=1.345	GT:AD:DP:GQ:PL	1/1:0,49:49:99:1392,147,0
3R	25219985	.	T	C	1327.77	.	AC=2;AF=1.00;AN=2;DP=48;ExcessHet=3.0103;FS=0.000;MLEAC=2;MLEAF=1.00;MQ=43.88;QD=27.66;SOR=0.693	GT:AD:DP:GQ:PL	1/1:0,48:48:99:1356,144,0
3R	25220080	.	A	G	1492.77	.	AC=2;AF=1.00;AN=2;DP=58;ExcessHet=3.0103;FS=0.000;MLEAC=2;MLEAF=1.00;MQ=43.86;QD=26.66;SOR=1.651	GT:AD:DP:GQ:PL	1/1:0,56:56:99:1521,167,0
3R	25220102	.	C	T	2724.77	.	AC=2;AF=1.00;AN=2;DP=62;ExcessHet=3.0103;FS=0.000;MLEAC=2;MLEAF=1.00;MQ=43.91;QD=31.43;SOR=1.430	GT:AD:DP:GQ:PL	1/1:0,62:62:99:2753,187,0
3R	25220110	.	C	T	3015.77	.	AC=2;AF=1.00;AN=2;DP=65;ExcessHet=3.0103;FS=0.000;MLEAC=2;MLEAF=1.00;MQ=43.91;QD=26.23;SOR=1.341	GT:AD:DP:GQ:PL	1/1:0,65:65:99:3044,205,0
3R	25220118	.	G	A	2881.77	.	AC=2;AF=1.00;AN=2;DP=64;ExcessHet=3.0103;FS=0.000;MLEAC=2;MLEAF=1.00;MQ=43.91;QD=36.19;SOR=1.214	GT:AD:DP:GQ:PL	1/1:0,64:64:99:2910,196,0
3R	25220123	.	T	C	2826.77	.	AC=2;AF=1.00;AN=2;DP=64;ExcessHet=3.0103;FS=0.000;MLEAC=2;MLEAF=1.00;MQ=43.91;QD=25.86;SOR=1.214	GT:AD:DP:GQ:PL	1/1:0,64:64:99:2855,193,0
3R	25220147	.	T	C	1659.77	.	AC=2;AF=1.00;AN=2;DP=61;ExcessHet=3.0103;FS=0.000;MLEAC=2;MLEAF=1.00;MQ=43.97;QD=27.21;SOR=1.197	GT:AD:DP:GQ:PL	1/1:0,61:61:99:1688,183,0
3R	25220169	.	A	T	2704.77	.	AC=2;AF=1.00;AN=2;DP=63;ExcessHet=3.0103;FS=0.000;MLEAC=2;MLEAF=1.00;MQ=43.94;QD=31.31;SOR=1.092	GT:AD:DP:GQ:PL	1/1:0,63:63:99:2733,190,0
3R	25220177	.	T	C	2611.77	.	AC=2;AF=1.00;AN=2;DP=60;ExcessHet=3.0103;FS=0.000;MLEAC=2;MLEAF=1.00;MQ=43.93;QD=33.50;SOR=0.986	GT:AD:DP:GQ:PL	1/1:0,60:60:99:2640,181,0
3R	25220213	.	T	C	1689.77	.	AC=2;AF=1.00;AN=2;DP=63;ExcessHet=3.0103;FS=0.000;MLEAC=2;MLEAF=1.00;MQ=43.94;QD=26.82;SOR=0.790	GT:AD:DP:GQ:PL	1/1:0,63:63:99:1718,188,0
3R	25220551	.	A	C	1564.77	.	AC=2;AF=1.00;AN=2;DP=57;ExcessHet=3.0103;FS=0.000;MLEAC=2;MLEAF=1.00;MQ=43.86;QD=27.45;SOR=0.728	GT:AD:DP:GQ:PL	1/1:0,57:57:99:1593,171,0
3R	25221391	.	T	A	1362.77	.	AC=2;AF=1.00;AN=2;DP=52;ExcessHet=3.0103;FS=0.000;MLEAC=2;MLEAF=1.00;MQ=44.00;QD=26.21;SOR=0.770	GT:AD:DP:GQ:PL	1/1:0,52:52:99:1391,155,0
3R	25221461	.	T	A	1633.77	.	AC=2;AF=1.00;AN=2;DP=63;ExcessHet=3.0103;FS=0.000;MLEAC=2;MLEAF=1.00;MQ=44.00;QD=26.78;SOR=1.022	GT:AD:DP:GQ:PL	1/1:0,61:61:99:1662,183,0
3R	25221678	.	T	C	1428.77	.	AC=2;AF=1.00;AN=2;DP=52;ExcessHet=3.0103;FS=0.000;MLEAC=2;MLEAF=1.00;MQ=43.96;QD=27.48;SOR=0.941	GT:AD:DP:GQ:PL	1/1:0,52:52:99:1457,156,0
3R	25222242	.	G	A	1389.77	.	AC=2;AF=1.00;AN=2;DP=52;ExcessHet=3.0103;FS=0.000;MLEAC=2;MLEAF=1.00;MQ=44.00;QD=27.25;SOR=0.994	GT:AD:DP:GQ:PL	1/1:0,51:51:99:1418,153,0
3R	25222309	.	T	C	1441.77	.	AC=2;AF=1.00;AN=2;DP=53;ExcessHet=3.0103;FS=0.000;MLEAC=2;MLEAF=1.00;MQ=44.00;QD=27.73;SOR=1.244	GT:AD:DP:GQ:PL	1/1:0,52:52:99:1470,156,0
3R	25222332	.	T	A	1547.77	.	AC=2;AF=1.00;AN=2;DP=56;ExcessHet=3.0103;FS=0.000;MLEAC=2;MLEAF=1.00;MQ=44.00;QD=27.64;SOR=1.009	GT:AD:DP:GQ:PL	1/1:0,56:56:99:1576,168,0
3R	25222536	.	T	C	1508.77	.	AC=2;AF=1.00;AN=2;DP=56;ExcessHet=3.0103;FS=0.000;MLEAC=2;MLEAF=1.00;MQ=44.00;QD=27.43;SOR=0.970	GT:AD:DP:GQ:PL	1/1:0,55:55:99:1537,165,0
3R	25222563	.	A	T	1466.77	.	AC=2;AF=1.00;AN=2;DP=53;ExcessHet=3.0103;FS=0.000;MLEAC=2;MLEAF=1.00;MQ=44.00;QD=28.21;SOR=1.358	GT:AD:DP:GQ:PL	1/1:0,52:52:99:1495,156,0
3R	25222596	.	T	G	1182.77	.	AC=2;AF=1.00;AN=2;DP=44;ExcessHet=3.0103;FS=0.000;MLEAC=2;MLEAF=1.00;MQ=44.00;QD=26.88;SOR=0.784	GT:AD:DP:GQ:PL	1/1:0,44:44:99:1211,131,0
3R	25222734	.	T	C	1182.77	.	AC=2;AF=1.00;AN=2;DP=44;ExcessHet=3.0103;FS=0.000;MLEAC=2;MLEAF=1.00;MQ=44.00;QD=26.88;SOR=0.784	GT:AD:DP:GQ:PL	1/1:0,44:44:99:1211,132,0
3R	25223754	.	TAGAA	T	2077.73	.	AC=2;AF=1.00;AN=2;DP=49;ExcessHet=3.0103;FS=0.000;MLEAC=2;MLEAF=1.00;MQ=43.96;QD=28.74;SOR=1.179	GT:AD:DP:GQ:PL	1/1:0,48:48:99:2115,145,0
3R	25228692	.	A	T	1617.77	.	AC=2;AF=1.00;AN=2;BaseQRankSum=1.101;ClippingRankSum=0.000;DP=59;ExcessHet=3.0103;FS=3.237;MLEAC=2;MLEAF=1.00;MQ=44.00;MQRankSum=0.000;QD=27.42;ReadPosRankSum=-0.686;SOR=0.442	GT:AD:DP:GQ:PL	1/1:1,58:59:99:1646,149,0
3R	25229577	.	G	A	1519.77	.	AC=2;AF=1.00;AN=2;BaseQRankSum=-1.397;ClippingRankSum=0.000;DP=59;ExcessHet=3.0103;FS=0.000;MLEAC=2;MLEAF=1.00;MQ=43.92;MQRankSum=-0.094;QD=25.76;ReadPosRankSum=-0.588;SOR=0.251	GT:AD:DP:GQ:PL	1/1:1,58:59:99:1548,148,0
3R	25229899	.	CAT	C	1862.73	.	AC=2;AF=1.00;AN=2;BaseQRankSum=-0.163;ClippingRankSum=0.000;DP=46;ExcessHet=3.0103;FS=3.522;MLEAC=2;MLEAF=1.00;MQ=43.96;MQRankSum=0.000;QD=31.47;ReadPosRankSum=-0.501;SOR=0.663	GT:AD:DP:GQ:PL	1/1:1,44:45:71:1900,71,0
3R	25229903	.	G	C	1871.77	.	AC=2;AF=1.00;AN=2;BaseQRankSum=1.262;ClippingRankSum=0.000;DP=45;ExcessHet=3.0103;FS=3.522;MLEAC=2;MLEAF=1.00;MQ=43.96;MQRankSum=0.000;QD=31.01;SOR=0.663	GT:AD:DP:GQ:PL	1/1:1,44:45:71:1900,71,0
3R	25229919	.	GTATGGGTATATT	G	1641.90	.	AC=2;AF=1.00;AN=2;BaseQRankSum=0.228;ClippingRankSum=0.000;DP=41;ExcessHet=3.0103;FS=3.823;MLEAC=2;MLEAF=1.00;MQ=43.95;MQRankSum=0.000;QD=31.71;ReadPosRankSum=0.803;SOR=0.881	GT:AD:DP:GQ:PL	1/1:1,40:41:14:1679,14,0
3R	25230034	.	A	G	1537.77	.	AC=2;AF=1.00;AN=2;DP=57;ExcessHet=3.0103;FS=0.000;MLEAC=2;MLEAF=1.00;MQ=43.97;QD=26.98;SOR=0.877	GT:AD:DP:GQ:PL	1/1:0,57:57:99:1566,170,0
3R	25230107	.	T	G	2368.77	.	AC=2;AF=1.00;AN=2;DP=54;ExcessHet=3.0103;FS=0.000;MLEAC=2;MLEAF=1.00;MQ=43.96;QD=33.52;SOR=0.931	GT:AD:DP:GQ:PL	1/1:0,54:54:99:2397,163,0
3R	25230110	.	A	C	2338.77	.	AC=2;AF=1.00;AN=2;DP=53;ExcessHet=3.0103;FS=0.000;MLEAC=2;MLEAF=1.00;MQ=43.96;QD=29.84;SOR=0.892	GT:AD:DP:GQ:PL	1/1:0,53:53:99:2367,160,0
3R	25230362	.	A	G	1930.77	.	AC=2;AF=1.00;AN=2;DP=72;ExcessHet=3.0103;FS=0.000;MLEAC=2;MLEAF=1.00;MQ=44.00;QD=26.82;SOR=0.934	GT:AD:DP:GQ:PL	1/1:0,72:72:99:1959,216,0
3R	25230373	.	G	A	1890.77	.	AC=2;AF=1.00;AN=2;DP=70;ExcessHet=3.0103;FS=0.000;MLEAC=2;MLEAF=1.00;MQ=44.00;QD=27.01;SOR=1.011	GT:AD:DP:GQ:PL	1/1:0,70:70:99:1919,209,0
3R	25230508	.	G	T	1423.77	.	AC=2;AF=1.00;AN=2;BaseQRankSum=1.830;ClippingRankSum=0.000;DP=55;ExcessHet=3.0103;FS=0.000;MLEAC=2;MLEAF=1.00;MQ=44.00;MQRankSum=0.000;QD=25.89;ReadPosRankSum=-0.562;SOR=0.468	GT:AD:DP:GQ:PL	1/1:1,54:55:99:1452,154,0
3R	25235799	.	T	C	1640.77	.	AC=2;AF=1.00;AN=2;DP=63;ExcessHet=3.0103;FS=0.000;MLEAC=2;MLEAF=1.00;MQ=44.00;QD=26.90;SOR=1.107	GT:AD:DP:GQ:PL	1/1:0,61:61:99:1669,183,0
3R	25236958	.	TG	T	2865.73	.	AC=2;AF=1.00;AN=2;BaseQRankSum=-0.510;ClippingRankSum=0.000;DP=68;ExcessHet=3.0103;FS=0.000;MLEAC=2;MLEAF=1.00;MQ=43.89;MQRankSum=-0.143;QD=33.81;ReadPosRankSum=0.000;SOR=0.270	GT:AD:DP:GQ:PL	1/1:1,67:68:99:2903,110,0
3R	25236962	.	ATG	A	2940.73	.	AC=2;AF=1.00;AN=2;BaseQRankSum=-0.679;ClippingRankSum=0.000;DP=68;ExcessHet=3.0103;FS=0.000;MLEAC=2;MLEAF=1.00;MQ=43.89;MQRankSum=-0.143;QD=31.01;ReadPosRankSum=0.459;SOR=0.270	GT:AD:DP:GQ:PL	1/1:1,67:68:99:2978,116,0
3R	25236972	.	T	TA	2903.73	.	AC=2;AF=1.00;AN=2;BaseQRankSum=-1.051;ClippingRankSum=0.000;DP=69;ExcessHet=3.0103;FS=3.074;MLEAC=2;MLEAF=1.00;MQ=43.89;MQRankSum=-0.142;QD=28.90;ReadPosRankSum=0.880;SOR=0.316	GT:AD:DP:GQ:PL	1/1:1,68:69:99:2941,113,0
3R	25237280	.	T	C	3162.77	.	AC=2;AF=1.00;AN=2;BaseQRankSum=0.380;ClippingRankSum=0.000;DP=77;ExcessHet=3.0103;FS=0.000;MLEAC=2;MLEAF=1.00;MQ=43.97;MQRankSum=0.000;QD=29.46;ReadPosRankSum=-0.687;SOR=0.320	GT:AD:DP:GQ:PL	1/1:1,76:77:99:3191,182,0
3R	25237291	.	C	T	2980.77	.	AC=2;AF=1.00;AN=2;BaseQRankSum=1.596;ClippingRankSum=0.000;DP=69;ExcessHet=3.0103;FS=0.000;MLEAC=2;MLEAF=1.00;MQ=43.97;MQRankSum=0.000;QD=30.20;ReadPosRankSum=-0.577;SOR=0.223	GT:AD:DP:GQ:PL	1/1:1,68:69:99:3009,164,0
3R	25237400	.	TAAA	T	1671.73	.	AC=2;AF=1.00;AN=2;DP=47;ExcessHet=3.0103;FS=0.000;MLEAC=2;MLEAF=1.00;MQ=43.74;QD=33.35;SOR=0.941	GT:AD:DP:GQ:PL	1/1:0,43:43:99:1709,130,0
3R	25237654	.	G	A	2203.77	.	AC=2;AF=1.00;AN=2;DP=53;ExcessHet=3.0103;FS=0.000;MLEAC=2;MLEAF=1.00;MQ=44.00;QD=30.48;SOR=0.981	GT:AD:DP:GQ:PL	1/1:0,53:53:99:2232,159,0
3R	25237673	.	G	T	2211.77	.	AC=2;AF=1.00;AN=2;DP=52;ExcessHet=3.0103;FS=0.000;MLEAC=2;MLEAF=1.00;MQ=44.00;QD=20.74;SOR=1.036	GT:AD:DP:GQ:PL	1/1:0,52:52:99:2240,159,0
3R	25237802	.	C	G	1666.77	.	AC=2;AF=1.00;AN=2;DP=37;ExcessHet=3.0103;FS=0.000;MLEAC=2;MLEAF=1.00;MQ=43.87;QD=28.47;SOR=0.859	GT:AD:DP:GQ:PL	1/1:0,37:37:99:1695,114,0
3R	25237811	.	C	G	1726.77	.	AC=2;AF=1.00;AN=2;DP=39;ExcessHet=3.0103;FS=0.000;MLEAC=2;MLEAF=1.00;MQ=43.83;QD=31.08;SOR=0.968	GT:AD:DP:GQ:PL	1/1:0,39:39:99:1755,117,0
3R	25237822	.	A	G	1721.77	.	AC=2;AF=1.00;AN=2;DP=40;ExcessHet=3.0103;FS=0.000;MLEAC=2;MLEAF=1.00;MQ=43.78;QD=32.79;SOR=0.902	GT:AD:DP:GQ:PL	1/1:0,40:40:99:1750,120,0
3R	25237899	.	C	T	1348.77	.	AC=2;AF=1.00;AN=2;DP=51;ExcessHet=3.0103;FS=0.000;MLEAC=2;MLEAF=1.00;MQ=43.64;QD=26.45;SOR=1.565	GT:AD:DP:GQ:PL	1/1:0,51:51:99:1377,152,0
3R	25238066	.	C	T	1926.77	.	AC=2;AF=1.00;AN=2;DP=44;ExcessHet=3.0103;FS=0.000;MLEAC=2;MLEAF=1.00;MQ=42.95;QD=30.98;SOR=0.784	GT:AD:DP:GQ:PL	1/1:0,44:44:99:1955,135,0
3R	25238072	.	C	T	1949.77	.	AC=2;AF=1.00;AN=2;DP=45;ExcessHet=3.0103;FS=0.000;MLEAC=2;MLEAF=1.00;MQ=42.74;QD=31.99;SOR=0.829	GT:AD:DP:GQ:PL	1/1:0,45:45:99:1978,138,0
3R	25238101	.	A	T	999.77	.	AC=2;AF=1.00;AN=2;DP=38;ExcessHet=3.0103;FS=0.000;MLEAC=2;MLEAF=1.00;MQ=42.38;QD=26.31;SOR=1.179	GT:AD:DP:GQ:PL	1/1:0,38:38:99:1028,113,0
3R	25238134	.	A	ATCAATACAATTACATTAAATATATTAATTAG	1897.73	.	AC=2;AF=1.00;AN=2;DP=37;ExcessHet=3.0103;FS=0.000;MLEAC=2;MLEAF=1.00;MQ=42.08;QD=32.93;SOR=1.121	GT:AD:DP:GQ:PL	1/1:0,37:37:99:1935,129,0
3R	25238195	.	T	C	1181.77	.	AC=2;AF=1.00;AN=2;DP=29;ExcessHet=3.0103;FS=0.000;MLEAC=2;MLEAF=1.00;MQ=42.72;QD=34.68;SOR=1.255	GT:AD:DP:GQ:PL	1/1:0,29:29:87:1210,87,0
3R	25238196	.	T	C	1181.77	.	AC=2;AF=1.00;AN=2;DP=28;ExcessHet=3.0103;FS=0.000;MLEAC=2;MLEAF=1.00;MQ=42.78;QD=25.71;SOR=1.179	GT:AD:DP:GQ:PL	1/1:0,28:28:87:1210,87,0
3R	25238230	.	G	A	926.77	.	AC=2;AF=1.00;AN=2;DP=34;ExcessHet=3.0103;FS=0.000;MLEAC=2;MLEAF=1.00;MQ=42.91;QD=27.26;SOR=1.244	GT:AD:DP:GQ:PL	1/1:0,34:34:99:955,102,0
3R	25238314	.	T	C	989.77	.	AC=2;AF=1.00;AN=2;DP=36;ExcessHet=3.0103;FS=0.000;MLEAC=2;MLEAF=1.00;MQ=42.95;QD=27.49;SOR=0.927	GT:AD:DP:GQ:PL	1/1:0,36:36:99:1018,108,0
3R	25238482	.	CAT	C	1312.73	.	AC=2;AF=1.00;AN=2;DP=37;ExcessHet=3.0103;FS=0.000;MLEAC=2;MLEAF=1.00;MQ=43.89;QD=24.65;SOR=1.371	GT:AD:DP:GQ:PL	1/1:0,36:36:99:1350,108,0
3R	25238790	.	T	A	2791.77	.	AC=2;AF=1.00;AN=2;DP=63;ExcessHet=3.0103;FS=0.000;MLEAC=2;MLEAF=1.00;MQ=44.00;QD=29.25;SOR=0.790	GT:AD:DP:GQ:PL	1/1:0,63:63:99:2820,199,0
3R	25238803	.	TGCATTCCG	T	3047.73	.	AC=2;AF=1.00;AN=2;DP=71;ExcessHet=3.0103;FS=0.000;MLEAC=2;MLEAF=1.00;MQ=44.00;QD=31.03;SOR=0.779	GT:AD:DP:GQ:PL	1/1:0,71:71:99:3085,214,0
3R	25239190	.	A	G	1712.77	.	AC=2;AF=1.00;AN=2;DP=64;ExcessHet=3.0103;FS=0.000;MLEAC=2;MLEAF=1.00;MQ=44.00;QD=26.76;SOR=1.044	GT:AD:DP:GQ:PL	1/1:0,64:64:99:1741,192,0
3R	25239667	.	C	T	1345.77	.	AC=2;AF=1.00;AN=2;BaseQRankSum=-0.069;ClippingRankSum=0.000;DP=53;ExcessHet=3.0103;FS=0.000;MLEAC=2;MLEAF=1.00;MQ=43.95;MQRankSum=0.000;QD=25.39;ReadPosRankSum=-0.576;SOR=0.374	GT:AD:DP:GQ:PL	1/1:1,52:53:99:1374,130,0
3R	25239746	.	G	A	1580.77	.	AC=2;AF=1.00;AN=2;BaseQRankSum=-1.206;ClippingRankSum=0.000;DP=61;ExcessHet=3.0103;FS=0.000;MLEAC=2;MLEAF=1.00;MQ=44.00;MQRankSum=0.000;QD=25.91;ReadPosRankSum=-0.085;SOR=0.314	GT:AD:DP:GQ:PL	1/1:1,60:61:99:1609,154,0
3R	25239809	.	C	T	3052.77	.	AC=2;AF=1.00;AN=2;DP=71;ExcessHet=3.0103;FS=0.000;MLEAC=2;MLEAF=1.00;MQ=44.00;QD=28.56;SOR=0.904	GT:AD:DP:GQ:PL	1/1:0,71:71:99:3081,217,0
3R	25239828	.	A	C	3063.77	.	AC=2;AF=1.00;AN=2;BaseQRankSum=-1.354;ClippingRankSum=0.000;DP=72;ExcessHet=3.0103;FS=0.000;MLEAC=2;MLEAF=1.00;MQ=44.00;MQRankSum=0.000;QD=35.06;ReadPosRankSum=2.125;SOR=0.284	GT:AD:DP:GQ:PL	1/1:1,71:72:99:3092,194,0
3R	25239912	.	C	T	1662.77	.	AC=2;AF=1.00;AN=2;DP=59;ExcessHet=3.0103;FS=0.000;MLEAC=2;MLEAF=1.00;MQ=44.00;QD=28.18;SOR=1.034	GT:AD:DP:GQ:PL	1/1:0,59:59:99:1691,177,0
3R	25240074	.	G	A	2535.77	.	AC=2;AF=1.00;AN=2;DP=58;ExcessHet=3.0103;FS=0.000;MLEAC=2;MLEAF=1.00;MQ=44.00;QD=28.23;SOR=1.382	GT:AD:DP:GQ:PL	1/1:0,58:58:99:2564,175,0
3R	25240078	.	T	A	2465.77	.	AC=2;AF=1.00;AN=2;DP=54;ExcessHet=3.0103;FS=0.000;MLEAC=2;MLEAF=1.00;MQ=44.00;QD=35.69;SOR=1.329	GT:AD:DP:GQ:PL	1/1:0,54:54:99:2494,169,0
3R	25240415	.	G	A	1233.77	.	AC=2;AF=1.00;AN=2;DP=45;ExcessHet=3.0103;FS=0.000;MLEAC=2;MLEAF=1.00;MQ=44.00;QD=27.42;SOR=0.929	GT:AD:DP:GQ:PL	1/1:0,45:45:99:1262,134,0
3R	25240508	.	T	C	1103.77	.	AC=2;AF=1.00;AN=2;BaseQRankSum=1.709;ClippingRankSum=0.000;DP=43;ExcessHet=3.0103;FS=0.000;MLEAC=2;MLEAF=1.00;MQ=44.00;MQRankSum=0.000;QD=25.67;ReadPosRankSum=-0.526;SOR=0.489	GT:AD:DP:GQ:PL	1/1:1,42:43:99:1132,118,0
3R	25240569	.	T	C	1326.77	.	AC=2;AF=1.00;AN=2;DP=49;ExcessHet=3.0103;FS=0.000;MLEAC=2;MLEAF=1.00;MQ=44.00;QD=27.08;SOR=0.733	GT:AD:DP:GQ:PL	1/1:0,49:49:99:1355,147,0
3R	25240947	.	G	A	1110.77	.	AC=2;AF=1.00;AN=2;DP=42;ExcessHet=3.0103;FS=0.000;MLEAC=2;MLEAF=1.00;MQ=43.95;QD=26.45;SOR=1.259	GT:AD:DP:GQ:PL	1/1:0,42:42:99:1139,125,0
3R	25241004	.	G	C	1133.77	.	AC=2;AF=1.00;AN=2;DP=42;ExcessHet=3.0103;FS=0.000;MLEAC=2;MLEAF=1.00;MQ=43.95;QD=26.99;SOR=1.127	GT:AD:DP:GQ:PL	1/1:0,42:42:99:1162,126,0
3R	25241178	.	T	C	1525.77	.	AC=2;AF=1.00;AN=2;DP=58;ExcessHet=3.0103;FS=0.000;MLEAC=2;MLEAF=1.00;MQ=43.97;QD=26.31;SOR=0.914	GT:AD:DP:GQ:PL	1/1:0,58:58:99:1554,173,0
3R	25241608	.	T	TA	758.73	.	AC=2;AF=1.00;AN=2;DP=38;ExcessHet=3.0103;FS=0.000;MLEAC=2;MLEAF=1.00;MQ=43.45;QD=22.32;SOR=0.941	GT:AD:DP:GQ:PL	1/1:0,34:34:99:796,104,0
3R	25241769	.	T	G	1664.77	.	AC=2;AF=1.00;AN=2;DP=38;ExcessHet=3.0103;FS=0.000;MLEAC=2;MLEAF=1.00;MQ=42.41;QD=31.14;SOR=1.040	GT:AD:DP:GQ:PL	1/1:0,38:38:99:1693,113,0
3R	25241775	.	T	TGG	1807.73	.	AC=2;AF=1.00;AN=2;DP=38;ExcessHet=3.0103;FS=0.000;MLEAC=2;MLEAF=1.00;MQ=42.41;QD=30.38;SOR=0.914	GT:AD:DP:GQ:PL	1/1:0,38:38:99:1845,123,0
3R	25241780	.	A	ACT	1852.73	.	AC=2;AF=1.00;AN=2;DP=38;ExcessHet=3.0103;FS=0.000;MLEAC=2;MLEAF=1.00;MQ=42.41;QD=26.37;SOR=1.040	GT:AD:DP:GQ:PL	1/1:0,38:38:99:1890,126,0
3R	25241782	.	T	A	1771.77	.	AC=2;AF=1.00;AN=2;DP=39;ExcessHet=3.0103;FS=0.000;MLEAC=2;MLEAF=1.00;MQ=42.45;QD=29.02;SOR=1.236	GT:AD:DP:GQ:PL	1/1:0,39:39:99:1800,120,0
3R	25241786	.	G	GCCCAACGGGTTCAAGTTC	1987.73	.	AC=2;AF=1.00;AN=2;DP=39;ExcessHet=3.0103;FS=0.000;MLEAC=2;MLEAF=1.00;MQ=42.45;QD=27.65;SOR=1.236	GT:AD:DP:GQ:PL	1/1:0,39:39:99:2025,135,0
3R	25242011	.	C	T	1420.77	.	AC=2;AF=1.00;AN=2;DP=52;ExcessHet=3.0103;FS=0.000;MLEAC=2;MLEAF=1.00;MQ=43.62;QD=27.32;SOR=0.770	GT:AD:DP:GQ:PL	1/1:0,52:52:99:1449,156,0
3R	25242039	.	A	G	1465.77	.	AC=2;AF=1.00;AN=2;DP=53;ExcessHet=3.0103;FS=0.000;MLEAC=2;MLEAF=1.00;MQ=43.59;QD=27.66;SOR=0.730	GT:AD:DP:GQ:PL	1/1:0,53:53:99:1494,159,0
3R	25242126	.	C	A	1461.77	.	AC=2;AF=1.00;AN=2;DP=54;ExcessHet=3.0103;FS=0.000;MLEAC=2;MLEAF=1.00;MQ=43.84;QD=27.07;SOR=0.931	GT:AD:DP:GQ:PL	1/1:0,54:54:99:1490,162,0
3R	25242179	.	A	T	1456.77	.	AC=2;AF=1.00;AN=2;DP=54;ExcessHet=3.0103;FS=0.000;MLEAC=2;MLEAF=1.00;MQ=43.91;QD=26.98;SOR=1.220	GT:AD:DP:GQ:PL	1/1:0,54:54:99:1485,161,0
3R	25242430	.	G	C	1371.77	.	AC=2;AF=1.00;AN=2;DP=50;ExcessHet=3.0103;FS=0.000;MLEAC=2;MLEAF=1.00;MQ=43.88;QD=27.44;SOR=0.773	GT:AD:DP:GQ:PL	1/1:0,50:50:99:1400,150,0
3R	25242464	.	T	C	2073.77	.	AC=2;AF=1.00;AN=2;DP=47;ExcessHet=3.0103;FS=0.000;MLEAC=2;MLEAF=1.00;MQ=43.88;QD=26.90;SOR=1.132	GT:AD:DP:GQ:PL	1/1:0,47:47:99:2102,141,0
3R	25242465	.	T	C	2073.77	.	AC=2;AF=1.00;AN=2;DP=46;ExcessHet=3.0103;FS=0.000;MLEAC=2;MLEAF=1.00;MQ=43.87;QD=29.31;SOR=1.085	GT:AD:DP:GQ:PL	1/1:0,46:46:99:2102,141,0
3R	25242468	.	G	T	2131.77	.	AC=2;AF=1.00;AN=2;DP=46;ExcessHet=3.0103;FS=0.000;MLEAC=2;MLEAF=1.00;MQ=43.87;QD=25.80;SOR=0.976	GT:AD:DP:GQ:PL	1/1:0,46:46:99:2160,144,0
3R	25242470	.	T	A	2086.77	.	AC=2;AF=1.00;AN=2;DP=46;ExcessHet=3.0103;FS=0.000;MLEAC=2;MLEAF=1.00;MQ=43.87;QD=32.41;SOR=1.085	GT:AD:DP:GQ:PL	1/1:0,46:46:99:2115,141,0
3R	25242472	.	G	T	2041.77	.	AC=2;AF=1.00;AN=2;DP=45;ExcessHet=3.0103;FS=0.000;MLEAC=2;MLEAF=1.00;MQ=43.87;QD=31.51;SOR=1.154	GT:AD:DP:GQ:PL	1/1:0,45:45:99:2070,138,0
3R	25242483	.	T	A	1312.77	.	AC=2;AF=1.00;AN=2;DP=47;ExcessHet=3.0103;FS=0.000;MLEAC=2;MLEAF=1.00;MQ=43.88;QD=27.93;SOR=1.251	GT:AD:DP:GQ:PL	1/1:0,47:47:99:1341,141,0
3R	25242498	.	CG	C	1363.73	.	AC=2;AF=1.00;AN=2;DP=43;ExcessHet=3.0103;FS=0.000;MLEAC=2;MLEAF=1.00;MQ=43.91;QD=31.71;SOR=1.312	GT:AD:DP:GQ:PL	1/1:0,43:43:99:1401,129,0
3R	25242792	.	A	C	1728.77	.	AC=2;AF=1.00;AN=2;DP=65;ExcessHet=3.0103;FS=0.000;MLEAC=2;MLEAF=1.00;MQ=43.49;QD=26.60;SOR=0.787	GT:AD:DP:GQ:PL	1/1:0,65:65:99:1757,195,0
3R	25242888	.	T	C	1918.77	.	AC=2;AF=1.00;AN=2;DP=70;ExcessHet=3.0103;FS=0.000;MLEAC=2;MLEAF=1.00;MQ=44.00;QD=27.41;SOR=1.085	GT:AD:DP:GQ:PL	1/1:0,70:70:99:1947,210,0
3R	25242993	.	C	G	1507.77	.	AC=2;AF=1.00;AN=2;DP=55;ExcessHet=3.0103;FS=0.000;MLEAC=2;MLEAF=1.00;MQ=44.00;QD=27.41;SOR=1.159	GT:AD:DP:GQ:PL	1/1:0,55:55:99:1536,165,0
3R	25243087	.	G	A	1619.77	.	AC=2;AF=1.00;AN=2;DP=60;ExcessHet=3.0103;FS=0.000;MLEAC=2;MLEAF=1.00;MQ=44.00;QD=27.00;SOR=0.986	GT:AD:DP:GQ:PL	1/1:0,60:60:99:1648,180,0
3R	25243099	.	A	G	1545.77	.	AC=2;AF=1.00;AN=2;DP=59;ExcessHet=3.0103;FS=0.000;MLEAC=2;MLEAF=1.00;MQ=44.00;QD=26.65;SOR=0.997	GT:AD:DP:GQ:PL	1/1:0,58:58:99:1574,174,0
3R	25243208	.	T	A	1854.77	.	AC=2;AF=1.00;AN=2;DP=68;ExcessHet=3.0103;FS=0.000;MLEAC=2;MLEAF=1.00;MQ=44.00;QD=27.28;SOR=0.814	GT:AD:DP:GQ:PL	1/1:0,68:68:99:1883,204,0
3R	25243247	.	A	G	2097.77	.	AC=2;AF=1.00;AN=2;DP=79;ExcessHet=3.0103;FS=0.000;MLEAC=2;MLEAF=1.00;MQ=44.00;QD=26.55;SOR=0.824	GT:AD:DP:GQ:PL	1/1:0,79:79:99:2126,237,0
3R	25243337	.	T	C	1875.77	.	AC=2;AF=1.00;AN=2;DP=69;ExcessHet=3.0103;FS=0.000;MLEAC=2;MLEAF=1.00;MQ=43.97;QD=27.19;SOR=0.844	GT:AD:DP:GQ:PL	1/1:0,69:69:99:1904,207,0
3R	25243373	.	G	A	1668.77	.	AC=2;AF=1.00;AN=2;DP=62;ExcessHet=3.0103;FS=0.000;MLEAC=2;MLEAF=1.00;MQ=43.97;QD=26.92;SOR=0.826	GT:AD:DP:GQ:PL	1/1:0,62:62:99:1697,185,0
3R	25243730	.	A	G	957.77	.	AC=2;AF=1.00;AN=2;DP=37;ExcessHet=3.0103;FS=0.000;MLEAC=2;MLEAF=1.00;MQ=44.00;QD=26.60;SOR=0.927	GT:AD:DP:GQ:PL	1/1:0,36:36:99:986,108,0
3R	25243832	.	A	T	1133.77	.	AC=2;AF=1.00;AN=2;BaseQRankSum=-0.165;ClippingRankSum=0.000;DP=44;ExcessHet=3.0103;FS=4.130;MLEAC=2;MLEAF=1.00;MQ=44.00;MQRankSum=0.000;QD=25.77;ReadPosRankSum=-0.483;SOR=1.086	GT:AD:DP:GQ:PL	1/1:1,43:44:99:1162,104,0
3R	25244045	.	A	C	1012.77	.	AC=2;AF=1.00;AN=2;BaseQRankSum=-1.521;ClippingRankSum=0.000;DP=40;ExcessHet=3.0103;FS=3.468;MLEAC=2;MLEAF=1.00;MQ=44.00;MQRankSum=0.000;QD=25.32;ReadPosRankSum=-0.434;SOR=0.633	GT:AD:DP:GQ:PL	1/1:1,39:40:91:1041,91,0
3R	25244089	.	T	G	1043.77	.	AC=2;AF=1.00;AN=2;BaseQRankSum=-0.048;ClippingRankSum=0.000;DP=41;ExcessHet=3.0103;FS=3.340;MLEAC=2;MLEAF=1.00;MQ=44.00;MQRankSum=0.000;QD=25.46;ReadPosRankSum=-0.614;SOR=0.540	GT:AD:DP:GQ:PL	1/1:1,40:41:95:1072,95,0
3R	25244271	.	A	G	1967.77	.	AC=2;AF=1.00;AN=2;BaseQRankSum=-1.135;ClippingRankSum=0.000;DP=47;ExcessHet=3.0103;FS=0.000;MLEAC=2;MLEAF=1.00;MQ=44.00;MQRankSum=0.000;QD=26.18;ReadPosRankSum=1.940;SOR=0.299	GT:AD:DP:GQ:PL	1/1:1,46:47:86:1996,86,0
3R	25244280	.	C	T	1994.77	.	AC=2;AF=1.00;AN=2;BaseQRankSum=1.540;ClippingRankSum=0.000;DP=48;ExcessHet=3.0103;FS=0.000;MLEAC=2;MLEAF=1.00;MQ=44.00;MQRankSum=0.000;QD=30.67;ReadPosRankSum=1.038;SOR=0.320	GT:AD:DP:GQ:PL	1/1:1,47:48:89:2023,89,0
3R	25244413	.	T	C	1355.77	.	AC=2;AF=1.00;AN=2;DP=52;ExcessHet=3.0103;FS=0.000;MLEAC=2;MLEAF=1.00;MQ=44.00;QD=27.12;SOR=0.859	GT:AD:DP:GQ:PL	1/1:0,50:50:99:1384,150,0
3R	25245033	.	A	T	1104.77	.	AC=2;AF=1.00;AN=2;DP=42;ExcessHet=3.0103;FS=0.000;MLEAC=2;MLEAF=1.00;MQ=44.00;QD=26.30;SOR=0.788	GT:AD:DP:GQ:PL	1/1:0,42:42:99:1133,125,0
3R	25245285	.	A	C	1538.77	.	AC=2;AF=1.00;AN=2;DP=58;ExcessHet=3.0103;FS=0.000;MLEAC=2;MLEAF=1.00;MQ=43.97;QD=26.53;SOR=1.179	GT:AD:DP:GQ:PL	1/1:0,58:58:99:1567,173,0
3R	25245373	.	A	T	1448.77	.	AC=2;AF=1.00;AN=2;DP=53;ExcessHet=3.0103;FS=0.000;MLEAC=2;MLEAF=1.00;MQ=43.96;QD=27.86;SOR=0.941	GT:AD:DP:GQ:PL	1/1:0,52:52:99:1477,156,0
3R	25245608	.	A	C	2779.77	.	AC=2;AF=1.00;AN=2;DP=63;ExcessHet=3.0103;FS=0.000;MLEAC=2;MLEAF=1.00;MQ=43.33;QD=25.32;SOR=1.092	GT:AD:DP:GQ:PL	1/1:0,63:63:99:2808,190,0
3R	25245611	.	A	T	2793.77	.	AC=2;AF=1.00;AN=2;DP=61;ExcessHet=3.0103;FS=0.000;MLEAC=2;MLEAF=1.00;MQ=43.31;QD=30.14;SOR=1.197	GT:AD:DP:GQ:PL	1/1:0,61:61:99:2822,190,0
3R	25245617	.	A	T	2671.77	.	AC=2;AF=1.00;AN=2;DP=59;ExcessHet=3.0103;FS=0.000;MLEAC=2;MLEAF=1.00;MQ=43.32;QD=24.68;SOR=1.123	GT:AD:DP:GQ:PL	1/1:0,59:59:99:2700,181,0
3R	25245626	.	T	C	2426.77	.	AC=2;AF=1.00;AN=2;DP=52;ExcessHet=3.0103;FS=0.000;MLEAC=2;MLEAF=1.00;MQ=43.18;QD=30.28;SOR=1.244	GT:AD:DP:GQ:PL	1/1:0,52:52:99:2455,166,0
3R	25245627	.	A	C	2426.77	.	AC=2;AF=1.00;AN=2;DP=53;ExcessHet=3.0103;FS=0.000;MLEAC=2;MLEAF=1.00;MQ=43.16;QD=27.08;SOR=1.179	GT:AD:DP:GQ:PL	1/1:0,53:53:99:2455,166,0
3R	25245668	.	A	G	1231.77	.	AC=2;AF=1.00;AN=2;DP=45;ExcessHet=3.0103;FS=0.000;MLEAC=2;MLEAF=1.00;MQ=43.01;QD=27.37;SOR=0.829	GT:AD:DP:GQ:PL	1/1:0,45:45:99:1260,134,0
3R	25245709	.	TATAAATATTTAA	T	2341.73	.	AC=2;AF=1.00;AN=2;DP=51;ExcessHet=3.0103;FS=0.000;MLEAC=2;MLEAF=1.00;MQ=43.01;QD=26.16;SOR=0.952	GT:AD:DP:GQ:PL	1/1:0,50:50:99:2379,160,0
3R	25245743	.	C	T	2661.77	.	AC=2;AF=1.00;AN=2;DP=57;ExcessHet=3.0103;FS=0.000;MLEAC=2;MLEAF=1.00;MQ=43.05;QD=23.70;SOR=0.728	GT:AD:DP:GQ:PL	1/1:0,57:57:99:2690,181,0
3R	25245744	.	C	T	2649.77	.	AC=2;AF=1.00;AN=2;DP=57;ExcessHet=3.0103;FS=0.000;MLEAC=2;MLEAF=1.00;MQ=43.05;QD=30.96;SOR=0.728	GT:AD:DP:GQ:PL	1/1:0,57:57:99:2678,181,0
3R	25245747	.	A	G	2514.77	.	AC=2;AF=1.00;AN=2;DP=57;ExcessHet=3.0103;FS=0.000;MLEAC=2;MLEAF=1.00;MQ=43.08;QD=30.09;SOR=0.728	GT:AD:DP:GQ:PL	1/1:0,57:57:99:2543,172,0
3R	25245781	.	T	G	1612.77	.	AC=2;AF=1.00;AN=2;BaseQRankSum=1.952;ClippingRankSum=0.000;DP=61;ExcessHet=3.0103;FS=0.000;MLEAC=2;MLEAF=1.00;MQ=43.42;MQRankSum=-0.611;QD=26.44;ReadPosRankSum=1.343;SOR=0.314	GT:AD:DP:GQ:PL	1/1:1,60:61:99:1641,160,0
3R	25245872	.	C	G	1573.77	.	AC=2;AF=1.00;AN=2;DP=58;ExcessHet=3.0103;FS=0.000;MLEAC=2;MLEAF=1.00;MQ=43.78;QD=27.13;SOR=1.179	GT:AD:DP:GQ:PL	1/1:0,58:58:99:1602,173,0
3R	25245913	.	G	T	1596.77	.	AC=2;AF=1.00;AN=2;DP=57;ExcessHet=3.0103;FS=0.000;MLEAC=2;MLEAF=1.00;MQ=43.83;QD=28.01;SOR=0.877	GT:AD:DP:GQ:PL	1/1:0,57:57:99:1625,171,0
3R	25246045	.	C	CA	2752.73	.	AC=2;AF=1.00;AN=2;DP=63;ExcessHet=3.0103;FS=0.000;MLEAC=2;MLEAF=1.00;MQ=43.88;QD=27.65;SOR=1.392	GT:AD:DP:GQ:PL	1/1:0,61:61:99:2790,187,0
3R	25246050	.	G	A	2793.77	.	AC=2;AF=1.00;AN=2;DP=63;ExcessHet=3.0103;FS=0.000;MLEAC=2;MLEAF=1.00;MQ=43.91;QD=35.78;SOR=1.366	GT:AD:DP:GQ:PL	1/1:0,63:63:99:2822,190,0
3R	25246905	.	T	G	1581.77	.	AC=2;AF=1.00;AN=2;DP=60;ExcessHet=3.0103;FS=0.000;MLEAC=2;MLEAF=1.00;MQ=42.34;QD=26.36;SOR=1.160	GT:AD:DP:GQ:PL	1/1:0,60:60:99:1610,180,0
3R	25246955	.	C	A	2761.77	.	AC=2;AF=1.00;AN=2;DP=61;ExcessHet=3.0103;FS=0.000;MLEAC=2;MLEAF=1.00;MQ=42.10;QD=29.50;SOR=1.022	GT:AD:DP:GQ:PL	1/1:0,61:61:99:2790,187,0
3R	25246958	.	T	A	2761.77	.	AC=2;AF=1.00;AN=2;DP=62;ExcessHet=3.0103;FS=0.000;MLEAC=2;MLEAF=1.00;MQ=42.13;QD=33.15;SOR=0.976	GT:AD:DP:GQ:PL	1/1:0,62:62:99:2790,187,0
3R	25246960	.	GGGAA	G	2752.73	.	AC=2;AF=1.00;AN=2;DP=61;ExcessHet=3.0103;FS=0.000;MLEAC=2;MLEAF=1.00;MQ=42.10;QD=30.58;SOR=1.022	GT:AD:DP:GQ:PL	1/1:0,61:61:99:2790,187,0
3R	25246967	.	A	ATCTATGTCTATCTATGATG	3110.73	.	AC=2;AF=1.00;AN=2;DP=61;ExcessHet=3.0103;FS=0.000;MLEAC=2;MLEAF=1.00;MQ=42.10;QD=32.89;SOR=1.022	GT:AD:DP:GQ:PL	1/1:0,61:61:99:3148,213,0
3R	25247096	.	A	T	1930.77	.	AC=2;AF=1.00;AN=2;DP=70;ExcessHet=3.0103;FS=0.000;MLEAC=2;MLEAF=1.00;MQ=43.33;QD=27.58;SOR=0.941	GT:AD:DP:GQ:PL	1/1:0,70:70:99:1959,210,0
3R	25247138	.	C	A	3220.77	.	AC=2;AF=1.00;AN=2;DP=74;ExcessHet=3.0103;FS=0.000;MLEAC=2;MLEAF=1.00;MQ=43.26;QD=25.39;SOR=0.776	GT:AD:DP:GQ:PL	1/1:0,73:73:99:3249,220,0
3R	25247142	.	T	A	3223.77	.	AC=2;AF=1.00;AN=2;DP=71;ExcessHet=3.0103;FS=0.000;MLEAC=2;MLEAF=1.00;MQ=43.29;QD=28.45;SOR=0.721	GT:AD:DP:GQ:PL	1/1:0,71:71:99:3252,220,0
3R	25247581	.	T	C	1667.77	.	AC=2;AF=1.00;AN=2;DP=62;ExcessHet=3.0103;FS=0.000;MLEAC=2;MLEAF=1.00;MQ=44.00;QD=26.90;SOR=1.057	GT:AD:DP:GQ:PL	1/1:0,62:62:99:1696,185,0
3R	25247597	.	T	G	1591.77	.	AC=2;AF=1.00;AN=2;DP=60;ExcessHet=3.0103;FS=0.000;MLEAC=2;MLEAF=1.00;MQ=44.00;QD=26.53;SOR=1.160	GT:AD:DP:GQ:PL	1/1:0,60:60:99:1620,180,0
3R	25247624	.	C	G	1592.77	.	AC=2;AF=1.00;AN=2;DP=60;ExcessHet=3.0103;FS=0.000;MLEAC=2;MLEAF=1.00;MQ=44.00;QD=26.55;SOR=1.160	GT:AD:DP:GQ:PL	1/1:0,60:60:99:1621,179,0
3R	25247822	.	C	A	2292.77	.	AC=2;AF=1.00;AN=2;DP=53;ExcessHet=3.0103;FS=0.000;MLEAC=2;MLEAF=1.00;MQ=43.93;QD=30.00;SOR=0.981	GT:AD:DP:GQ:PL	1/1:0,53:53:99:2321,160,0
3R	25247830	.	A	G	2406.77	.	AC=2;AF=1.00;AN=2;DP=55;ExcessHet=3.0103;FS=0.000;MLEAC=2;MLEAF=1.00;MQ=43.96;QD=34.34;SOR=0.970	GT:AD:DP:GQ:PL	1/1:0,55:55:99:2435,169,0
3R	25247841	.	T	C	1476.77	.	AC=2;AF=1.00;AN=2;DP=54;ExcessHet=3.0103;FS=0.000;MLEAC=2;MLEAF=1.00;MQ=44.00;QD=27.35;SOR=0.846	GT:AD:DP:GQ:PL	1/1:0,54:54:99:1505,162,0
3R	25247899	.	AT	A	1205.73	.	AC=2;AF=1.00;AN=2;DP=57;ExcessHet=3.0103;FS=0.000;MLEAC=2;MLEAF=1.00;MQ=43.97;QD=21.53;SOR=1.101	GT:AD:DP:GQ:PL	1/1:0,56:56:99:1243,167,0
3R	25248013	.	C	A	1382.77	.	AC=2;AF=1.00;AN=2;DP=51;ExcessHet=3.0103;FS=0.000;MLEAC=2;MLEAF=1.00;MQ=44.00;QD=27.66;SOR=1.802	GT:AD:DP:GQ:PL	1/1:0,50:50:99:1411,150,0
3R	25248118	.	T	G	1425.77	.	AC=2;AF=1.00;AN=2;DP=54;ExcessHet=3.0103;FS=0.000;MLEAC=2;MLEAF=1.00;MQ=44.00;QD=26.40;SOR=0.767	GT:AD:DP:GQ:PL	1/1:0,54:54:99:1454,161,0
3R	25248144	.	A	G	1561.77	.	AC=2;AF=1.00;AN=2;DP=58;ExcessHet=3.0103;FS=0.000;MLEAC=2;MLEAF=1.00;MQ=44.00;QD=26.93;SOR=1.278	GT:AD:DP:GQ:PL	1/1:0,58:58:99:1590,173,0
3R	25248421	.	C	G	849.77	.	AC=2;AF=1.00;AN=2;DP=31;ExcessHet=3.0103;FS=0.000;MLEAC=2;MLEAF=1.00;MQ=44.00;QD=27.41;SOR=0.756	GT:AD:DP:GQ:PL	1/1:0,31:31:93:878,93,0
3R	25248594	.	T	C	929.77	.	AC=2;AF=1.00;AN=2;DP=38;ExcessHet=3.0103;FS=0.000;MLEAC=2;MLEAF=1.00;MQ=44.00;QD=25.83;SOR=0.804	GT:AD:DP:GQ:PL	1/1:0,36:36:99:958,108,0
3R	25248733	.	C	T	983.77	.	AC=2;AF=1.00;AN=2;DP=39;ExcessHet=3.0103;FS=0.000;MLEAC=2;MLEAF=1.00;MQ=43.95;QD=25.22;SOR=0.743	GT:AD:DP:GQ:PL	1/1:0,39:39:99:1012,115,0
3R	25248916	.	G	A	1320.77	.	AC=2;AF=1.00;AN=2;DP=48;ExcessHet=3.0103;FS=0.000;MLEAC=2;MLEAF=1.00;MQ=43.96;QD=27.52;SOR=0.866	GT:AD:DP:GQ:PL	1/1:0,48:48:99:1349,144,0
3R	25248999	.	G	C	1598.77	.	AC=2;AF=1.00;AN=2;BaseQRankSum=1.871;ClippingRankSum=0.000;DP=60;ExcessHet=3.0103;FS=0.000;MLEAC=2;MLEAF=1.00;MQ=44.00;MQRankSum=0.000;QD=26.65;ReadPosRankSum=1.050;SOR=0.374	GT:AD:DP:GQ:PL	1/1:1,59:60:99:1627,170,0
3R	25249091	.	A	T	1583.77	.	AC=2;AF=1.00;AN=2;DP=60;ExcessHet=3.0103;FS=0.000;MLEAC=2;MLEAF=1.00;MQ=44.00;QD=26.84;SOR=1.649	GT:AD:DP:GQ:PL	1/1:0,59:59:99:1612,177,0
3R	25249127	.	A	T	1512.77	.	AC=2;AF=1.00;AN=2;DP=56;ExcessHet=3.0103;FS=0.000;MLEAC=2;MLEAF=1.00;MQ=44.00;QD=27.50;SOR=1.371	GT:AD:DP:GQ:PL	1/1:0,55:55:99:1541,165,0
3R	25249234	.	C	A	1796.77	.	AC=2;AF=1.00;AN=2;DP=65;ExcessHet=3.0103;FS=0.000;MLEAC=2;MLEAF=1.00;MQ=44.00;QD=27.64;SOR=0.723	GT:AD:DP:GQ:PL	1/1:0,65:65:99:1825,194,0
3R	25249288	.	A	C	1575.77	.	AC=2;AF=1.00;AN=2;BaseQRankSum=-1.034;ClippingRankSum=0.000;DP=61;ExcessHet=3.0103;FS=3.874;MLEAC=2;MLEAF=1.00;MQ=44.00;MQRankSum=0.000;QD=25.83;ReadPosRankSum=1.165;SOR=0.892	GT:AD:DP:GQ:PL	1/1:1,60:61:99:1604,154,0
3R	25249301	.	C	A	1523.77	.	AC=2;AF=1.00;AN=2;BaseQRankSum=0.779;ClippingRankSum=0.000;DP=58;ExcessHet=3.0103;FS=3.655;MLEAC=2;MLEAF=1.00;MQ=44.00;MQRankSum=0.000;QD=26.27;ReadPosRankSum=0.747;SOR=0.742	GT:AD:DP:GQ:PL	1/1:1,57:58:99:1552,145,0
3R	25249315	.	G	C	1253.77	.	AC=2;AF=1.00;AN=2;BaseQRankSum=-1.011;ClippingRankSum=0.000;DP=53;ExcessHet=3.0103;FS=3.263;MLEAC=2;MLEAF=1.00;MQ=44.00;MQRankSum=0.000;QD=23.66;ReadPosRankSum=-0.033;SOR=0.467	GT:AD:DP:GQ:PL	1/1:1,52:53:99:1282,127,0
3R	25249372	.	A	AT	904.73	.	AC=2;AF=1.00;AN=2;BaseQRankSum=-0.420;ClippingRankSum=0.000;DP=42;ExcessHet=3.0103;FS=4.260;MLEAC=2;MLEAF=1.00;MQ=44.00;MQRankSum=0.000;QD=22.62;ReadPosRankSum=-0.780;SOR=1.180	GT:AD:DP:GQ:PL	1/1:1,39:40:99:942,102,0
3R	25250142	.	T	A	1817.77	.	AC=2;AF=1.00;AN=2;DP=67;ExcessHet=3.0103;FS=0.000;MLEAC=2;MLEAF=1.00;MQ=44.00;QD=27.13;SOR=0.784	GT:AD:DP:GQ:PL	1/1:0,67:67:99:1846,201,0
3R	25250253	.	T	A	1363.77	.	AC=2;AF=1.00;AN=2;BaseQRankSum=-1.530;ClippingRankSum=0.000;DP=52;ExcessHet=3.0103;FS=0.000;MLEAC=2;MLEAF=1.00;MQ=44.00;MQRankSum=0.000;QD=26.23;ReadPosRankSum=-0.404;SOR=0.849	GT:AD:DP:GQ:PL	1/1:1,51:52:99:1392,126,0
3R	25250390	.	C	G	888.77	.	AC=2;AF=1.00;AN=2;DP=33;ExcessHet=3.0103;FS=0.000;MLEAC=2;MLEAF=1.00;MQ=43.78;QD=26.93;SOR=0.752	GT:AD:DP:GQ:PL	1/1:0,33:33:99:917,99,0
3R	25251656	.	T	G	1568.77	.	AC=2;AF=1.00;AN=2;BaseQRankSum=1.851;ClippingRankSum=0.000;DP=59;ExcessHet=3.0103;FS=3.237;MLEAC=2;MLEAF=1.00;MQ=43.95;MQRankSum=0.000;QD=26.59;ReadPosRankSum=1.299;SOR=0.442	GT:AD:DP:GQ:PL	1/1:1,58:59:99:1597,166,0
3R	25251882	.	C	A	1316.77	.	AC=2;AF=1.00;AN=2;DP=48;ExcessHet=3.0103;FS=0.000;MLEAC=2;MLEAF=1.00;MQ=44.00;QD=27.43;SOR=0.963	GT:AD:DP:GQ:PL	1/1:0,48:48:99:1345,144,0
3R	25252356	.	C	A	1152.77	.	AC=2;AF=1.00;AN=2;DP=42;ExcessHet=3.0103;FS=0.000;MLEAC=2;MLEAF=1.00;MQ=44.00;QD=27.45;SOR=0.693	GT:AD:DP:GQ:PL	1/1:0,42:42:99:1181,126,0
3R	25252588	.	T	C	1248.77	.	AC=2;AF=1.00;AN=2;DP=46;ExcessHet=3.0103;FS=0.000;MLEAC=2;MLEAF=1.00;MQ=43.96;QD=27.15;SOR=0.874	GT:AD:DP:GQ:PL	1/1:0,46:46:99:1277,138,0
3R	25253454	.	T	A	1608.77	.	AC=2;AF=1.00;AN=2;DP=58;ExcessHet=3.0103;FS=0.000;MLEAC=2;MLEAF=1.00;MQ=44.00;QD=27.74;SOR=1.085	GT:AD:DP:GQ:PL	1/1:0,58:58:99:1637,174,0
3R	25253610	.	G	C	1277.77	.	AC=2;AF=1.00;AN=2;DP=46;ExcessHet=3.0103;FS=0.000;MLEAC=2;MLEAF=1.00;MQ=44.00;QD=27.78;SOR=0.976	GT:AD:DP:GQ:PL	1/1:0,46:46:99:1306,138,0
3R	25254067	.	G	T	1580.77	.	AC=2;AF=1.00;AN=2;DP=58;ExcessHet=3.0103;FS=0.000;MLEAC=2;MLEAF=1.00;MQ=44.00;QD=27.25;SOR=0.836	GT:AD:DP:GQ:PL	1/1:0,58:58:99:1609,173,0
3R	25254787	.	C	A	466.77	.	AC=2;AF=1.00;AN=2;BaseQRankSum=1.796;ClippingRankSum=0.000;DP=19;ExcessHet=3.0103;FS=4.337;MLEAC=2;MLEAF=1.00;MQ=44.00;MQRankSum=0.000;QD=24.57;ReadPosRankSum=-0.634;SOR=1.308	GT:AD:DP:GQ:PL	1/1:1,18:19:47:495,47,0
3R	25254901	.	T	C	1143.77	.	AC=2;AF=1.00;AN=2;DP=42;ExcessHet=3.0103;FS=0.000;MLEAC=2;MLEAF=1.00;MQ=43.73;QD=27.23;SOR=1.900	GT:AD:DP:GQ:PL	1/1:0,42:42:99:1172,126,0
3R	25255090	.	C	A	1255.77	.	AC=2;AF=1.00;AN=2;BaseQRankSum=1.818;ClippingRankSum=0.000;DP=48;ExcessHet=3.0103;FS=3.388;MLEAC=2;MLEAF=1.00;MQ=44.00;MQRankSum=0.000;QD=26.16;ReadPosRankSum=1.472;SOR=0.563	GT:AD:DP:GQ:PL	1/1:1,47:48:99:1284,133,0
3R	25256963	.	C	T	977.77	.	AC=2;AF=1.00;AN=2;DP=34;ExcessHet=3.0103;FS=0.000;MLEAC=2;MLEAF=1.00;MQ=44.00;QD=28.76;SOR=1.085	GT:AD:DP:GQ:PL	1/1:0,34:34:99:1006,102,0
3R	25257389	.	G	C	1211.77	.	AC=2;AF=1.00;AN=2;DP=46;ExcessHet=3.0103;FS=0.000;MLEAC=2;MLEAF=1.00;MQ=44.00;QD=26.34;SOR=0.874	GT:AD:DP:GQ:PL	1/1:0,46:46:99:1240,138,0
3R	25257602	.	T	A	1234.77	.	AC=2;AF=1.00;AN=2;DP=44;ExcessHet=3.0103;FS=0.000;MLEAC=2;MLEAF=1.00;MQ=44.00;QD=28.06;SOR=0.990	GT:AD:DP:GQ:PL	1/1:0,44:44:99:1263,132,0
3R	25257673	.	C	A	1376.77	.	AC=2;AF=1.00;AN=2;DP=51;ExcessHet=3.0103;FS=0.000;MLEAC=2;MLEAF=1.00;MQ=44.00;QD=27.00;SOR=0.994	GT:AD:DP:GQ:PL	1/1:0,51:51:99:1405,153,0
3R	25257702	.	G	A	1386.77	.	AC=2;AF=1.00;AN=2;BaseQRankSum=2.500;ClippingRankSum=0.000;DP=53;ExcessHet=3.0103;FS=0.000;MLEAC=2;MLEAF=1.00;MQ=44.00;MQRankSum=0.000;QD=26.17;ReadPosRankSum=1.051;SOR=1.201	GT:AD:DP:GQ:PL	1/1:2,51:53:99:1415,110,0
3R	25257740	.	C	CCAA	2153.73	.	AC=2;AF=1.00;AN=2;BaseQRankSum=2.225;ClippingRankSum=0.000;DP=55;ExcessHet=3.0103;FS=0.000;MLEAC=2;MLEAF=1.00;MQ=44.00;MQRankSum=0.000;QD=33.19;ReadPosRankSum=-1.284;SOR=1.314	GT:AD:DP:GQ:PL	1/1:2,51:53:69:2191,69,0
3R	25257836	.	C	T	1113.77	.	AC=2;AF=1.00;AN=2;DP=42;ExcessHet=3.0103;FS=0.000;MLEAC=2;MLEAF=1.00;MQ=43.32;QD=26.52;SOR=0.892	GT:AD:DP:GQ:PL	1/1:0,42:42:99:1142,125,0
3R	25258183	.	CAAAA	C	1254.73	.	AC=2;AF=1.00;AN=2;DP=38;ExcessHet=3.0103;FS=0.000;MLEAC=2;MLEAF=1.00;MQ=43.92;QD=27.39;SOR=0.922	GT:AD:DP:GQ:PL	1/1:0,32:32:96:1292,96,0
3R	25258232	.	G	A	1163.77	.	AC=2;AF=1.00;AN=2;DP=41;ExcessHet=3.0103;FS=0.000;MLEAC=2;MLEAF=1.00;MQ=43.93;QD=28.38;SOR=0.843	GT:AD:DP:GQ:PL	1/1:0,41:41:99:1192,123,0
3R	25258627	.	G	T	1688.77	.	AC=2;AF=1.00;AN=2;DP=63;ExcessHet=3.0103;FS=0.000;MLEAC=2;MLEAF=1.00;MQ=44.00;QD=26.81;SOR=0.933	GT:AD:DP:GQ:PL	1/1:0,63:63:99:1717,189,0
3R	25258830	.	A	T	1581.77	.	AC=2;AF=1.00;AN=2;DP=57;ExcessHet=3.0103;FS=0.000;MLEAC=2;MLEAF=1.00;MQ=44.00;QD=27.75;SOR=0.728	GT:AD:DP:GQ:PL	1/1:0,57:57:99:1610,171,0
3R	25259024	.	T	C	1452.77	.	AC=2;AF=1.00;AN=2;DP=57;ExcessHet=3.0103;FS=0.000;MLEAC=2;MLEAF=1.00;MQ=43.93;QD=26.41;SOR=0.970	GT:AD:DP:GQ:PL	1/1:0,55:55:99:1481,164,0
3R	25259174	.	G	A	1288.77	.	AC=2;AF=1.00;AN=2;DP=48;ExcessHet=3.0103;FS=0.000;MLEAC=2;MLEAF=1.00;MQ=43.90;QD=26.85;SOR=0.776	GT:AD:DP:GQ:PL	1/1:0,48:48:99:1317,144,0
3R	25259234	.	C	A	2178.77	.	AC=2;AF=1.00;AN=2;DP=52;ExcessHet=3.0103;FS=0.000;MLEAC=2;MLEAF=1.00;MQ=43.75;QD=35.55;SOR=1.136	GT:AD:DP:GQ:PL	1/1:0,52:52:99:2207,159,0
3R	25259258	.	T	C	2250.77	.	AC=2;AF=1.00;AN=2;DP=55;ExcessHet=3.0103;FS=0.000;MLEAC=2;MLEAF=1.00;MQ=43.76;QD=32.93;SOR=0.729	GT:AD:DP:GQ:PL	1/1:0,55:55:99:2279,168,0
3R	25260647	.	A	C	1526.77	.	AC=2;AF=1.00;AN=2;BaseQRankSum=-0.774;ClippingRankSum=0.000;DP=57;ExcessHet=3.0103;FS=3.087;MLEAC=2;MLEAF=1.00;MQ=44.00;MQRankSum=0.000;QD=26.79;ReadPosRankSum=-0.609;SOR=0.335	GT:AD:DP:GQ:PL	1/1:1,56:57:99:1555,142,0
3R	25260892	.	T	A	1399.77	.	AC=2;AF=1.00;AN=2;DP=52;ExcessHet=3.0103;FS=0.000;MLEAC=2;MLEAF=1.00;MQ=43.96;QD=26.92;SOR=0.770	GT:AD:DP:GQ:PL	1/1:0,52:52:99:1428,156,0
3R	25261065	.	C	T	2955.77	.	AC=2;AF=1.00;AN=2;DP=68;ExcessHet=3.0103;FS=0.000;MLEAC=2;MLEAF=1.00;MQ=43.97;QD=31.66;SOR=0.752	GT:AD:DP:GQ:PL	1/1:0,68:68:99:2984,205,0
3R	25261070	.	A	C	2954.77	.	AC=2;AF=1.00;AN=2;DP=67;ExcessHet=3.0103;FS=0.000;MLEAC=2;MLEAF=1.00;MQ=43.97;QD=31.24;SOR=0.849	GT:AD:DP:GQ:PL	1/1:0,67:67:99:2983,205,0
3R	25261104	.	AAT	A	2117.73	.	AC=2;AF=1.00;AN=2;DP=76;ExcessHet=3.0103;FS=0.000;MLEAC=2;MLEAF=1.00;MQ=43.97;QD=31.14;SOR=0.752	GT:AD:DP:GQ:PL	1/1:0,68:68:99:2155,205,0
3R	25261147	.	A	T	1934.77	.	AC=2;AF=1.00;AN=2;DP=70;ExcessHet=3.0103;FS=0.000;MLEAC=2;MLEAF=1.00;MQ=43.97;QD=27.64;SOR=0.874	GT:AD:DP:GQ:PL	1/1:0,70:70:99:1963,210,0
3R	25261188	.	A	T	1917.77	.	AC=2;AF=1.00;AN=2;DP=71;ExcessHet=3.0103;FS=0.000;MLEAC=2;MLEAF=1.00;MQ=43.94;QD=27.01;SOR=1.362	GT:AD:DP:GQ:PL	1/1:0,71:71:99:1946,213,0
3R	25261243	.	G	A	1614.77	.	AC=2;AF=1.00;AN=2;DP=58;ExcessHet=3.0103;FS=0.000;MLEAC=2;MLEAF=1.00;MQ=43.97;QD=27.84;SOR=0.997	GT:AD:DP:GQ:PL	1/1:0,58:58:99:1643,174,0
3R	25261394	.	G	A	1683.77	.	AC=2;AF=1.00;AN=2;DP=62;ExcessHet=3.0103;FS=0.000;MLEAC=2;MLEAF=1.00;MQ=44.00;QD=27.16;SOR=0.758	GT:AD:DP:GQ:PL	1/1:0,62:62:99:1712,185,0
3R	25261475	.	T	G	1559.77	.	AC=2;AF=1.00;AN=2;DP=58;ExcessHet=3.0103;FS=0.000;MLEAC=2;MLEAF=1.00;MQ=44.00;QD=26.89;SOR=0.762	GT:AD:DP:GQ:PL	1/1:0,58:58:99:1588,173,0
3R	25261833	.	G	C	998.77	.	AC=2;AF=1.00;AN=2;DP=37;ExcessHet=3.0103;FS=0.000;MLEAC=2;MLEAF=1.00;MQ=43.95;QD=27.74;SOR=0.693	GT:AD:DP:GQ:PL	1/1:0,36:36:99:1027,108,0
3R	25261881	.	G	A	1093.77	.	AC=2;AF=1.00;AN=2;DP=40;ExcessHet=3.0103;FS=0.000;MLEAC=2;MLEAF=1.00;MQ=44.00;QD=28.05;SOR=0.743	GT:AD:DP:GQ:PL	1/1:0,39:39:99:1122,117,0
3R	25262039	.	T	C	2063.77	.	AC=2;AF=1.00;AN=2;DP=47;ExcessHet=3.0103;FS=0.000;MLEAC=2;MLEAF=1.00;MQ=43.90;QD=32.76;SOR=1.378	GT:AD:DP:GQ:PL	1/1:0,47:47:99:2092,141,0
3R	25262040	.	T	A	2063.77	.	AC=2;AF=1.00;AN=2;DP=46;ExcessHet=3.0103;FS=0.000;MLEAC=2;MLEAF=1.00;MQ=43.89;QD=28.98;SOR=1.464	GT:AD:DP:GQ:PL	1/1:0,46:46:99:2092,141,0
3R	25262160	.	T	C	1927.77	.	AC=2;AF=1.00;AN=2;DP=45;ExcessHet=3.0103;FS=0.000;MLEAC=2;MLEAF=1.00;MQ=43.94;QD=29.95;SOR=0.737	GT:AD:DP:GQ:PL	1/1:0,45:45:99:1956,135,0
3R	25262166	.	A	C	1932.77	.	AC=2;AF=1.00;AN=2;DP=45;ExcessHet=3.0103;FS=0.000;MLEAC=2;MLEAF=1.00;MQ=43.94;QD=32.01;SOR=0.737	GT:AD:DP:GQ:PL	1/1:0,45:45:99:1961,135,0
3R	25262334	.	C	G	1173.77	.	AC=2;AF=1.00;AN=2;DP=43;ExcessHet=3.0103;FS=0.000;MLEAC=2;MLEAF=1.00;MQ=43.95;QD=27.30;SOR=0.941	GT:AD:DP:GQ:PL	1/1:0,43:43:99:1202,129,0
3R	25262376	.	A	G	1366.77	.	AC=2;AF=1.00;AN=2;DP=51;ExcessHet=3.0103;FS=0.000;MLEAC=2;MLEAF=1.00;MQ=44.00;QD=26.80;SOR=0.813	GT:AD:DP:GQ:PL	1/1:0,51:51:99:1395,153,0
3R	25262787	.	C	T	2662.77	.	AC=2;AF=1.00;AN=2;DP=57;ExcessHet=3.0103;FS=0.000;MLEAC=2;MLEAF=1.00;MQ=44.00;QD=25.56;SOR=0.800	GT:AD:DP:GQ:PL	1/1:0,57:57:99:2691,181,0
3R	25262788	.	A	C	2662.77	.	AC=2;AF=1.00;AN=2;DP=60;ExcessHet=3.0103;FS=0.000;MLEAC=2;MLEAF=1.00;MQ=44.00;QD=29.36;SOR=0.760	GT:AD:DP:GQ:PL	1/1:0,60:60:99:2691,181,0
3R	25262794	.	A	G	2617.77	.	AC=2;AF=1.00;AN=2;DP=59;ExcessHet=3.0103;FS=0.000;MLEAC=2;MLEAF=1.00;MQ=44.00;QD=27.73;SOR=0.796	GT:AD:DP:GQ:PL	1/1:0,59:59:99:2646,178,0
3R	25262863	.	A	G	1355.77	.	AC=2;AF=1.00;AN=2;DP=52;ExcessHet=3.0103;FS=0.000;MLEAC=2;MLEAF=1.00;MQ=44.00;QD=26.07;SOR=0.853	GT:AD:DP:GQ:PL	1/1:0,52:52:99:1384,155,0
3R	25263177	.	C	T	1266.77	.	AC=2;AF=1.00;AN=2;BaseQRankSum=1.939;ClippingRankSum=0.000;DP=50;ExcessHet=3.0103;FS=3.188;MLEAC=2;MLEAF=1.00;MQ=44.00;MQRankSum=0.000;QD=25.34;ReadPosRankSum=-0.414;SOR=0.416	GT:AD:DP:GQ:PL	1/1:1,49:50:99:1295,139,0
3R	25263653	.	CTGCTCGGCA	C	508.73	.	AC=1;AF=0.500;AN=2;BaseQRankSum=1.591;ClippingRankSum=0.000;DP=43;ExcessHet=3.0103;FS=0.000;MLEAC=1;MLEAF=0.500;MQ=44.00;MQRankSum=0.000;QD=11.83;ReadPosRankSum=0.894;SOR=0.646	GT:AD:DP:GQ:PL	0/1:28,15:43:99:546,0,2788
3R	25263869	.	T	C	1305.77	.	AC=2;AF=1.00;AN=2;BaseQRankSum=2.579;ClippingRankSum=0.000;DP=51;ExcessHet=3.0103;FS=0.000;MLEAC=2;MLEAF=1.00;MQ=43.92;MQRankSum=-0.216;QD=25.60;ReadPosRankSum=-0.621;SOR=0.909	GT:AD:DP:GQ:PL	1/1:2,49:51:99:1334,103,0
3R	25264246	.	A	G	1092.77	.	AC=2;AF=1.00;AN=2;DP=42;ExcessHet=3.0103;FS=0.000;MLEAC=2;MLEAF=1.00;MQ=43.88;QD=26.02;SOR=0.788	GT:AD:DP:GQ:PL	1/1:0,42:42:99:1121,126,0
3R	25264448	.	G	C	1291.77	.	AC=2;AF=1.00;AN=2;DP=47;ExcessHet=3.0103;FS=0.000;MLEAC=2;MLEAF=1.00;MQ=43.94;QD=27.48;SOR=0.919	GT:AD:DP:GQ:PL	1/1:0,47:47:99:1320,141,0
3R	25264666	.	A	G	1257.77	.	AC=2;AF=1.00;AN=2;DP=48;ExcessHet=3.0103;FS=0.000;MLEAC=2;MLEAF=1.00;MQ=43.96;QD=26.20;SOR=1.298	GT:AD:DP:GQ:PL	1/1:0,48:48:99:1286,143,0
3R	25265569	.	A	C	1329.77	.	AC=2;AF=1.00;AN=2;DP=51;ExcessHet=3.0103;FS=0.000;MLEAC=2;MLEAF=1.00;MQ=44.00;QD=26.07;SOR=0.732	GT:AD:DP:GQ:PL	1/1:0,51:51:99:1358,152,0
3R	25266008	.	T	C	2036.77	.	AC=2;AF=1.00;AN=2;BaseQRankSum=-1.588;ClippingRankSum=0.000;DP=50;ExcessHet=3.0103;FS=3.285;MLEAC=2;MLEAF=1.00;MQ=43.96;MQRankSum=0.000;QD=27.46;ReadPosRankSum=1.311;SOR=0.487	GT:AD:DP:GQ:PL	1/1:1,48:49:99:2065,105,0
3R	25266023	.	T	A	2029.77	.	AC=2;AF=1.00;AN=2;BaseQRankSum=-1.033;ClippingRankSum=0.000;DP=50;ExcessHet=3.0103;FS=0.000;MLEAC=2;MLEAF=1.00;MQ=43.92;MQRankSum=-0.103;QD=28.89;ReadPosRankSum=0.566;SOR=0.223	GT:AD:DP:GQ:PL	1/1:1,48:49:99:2058,102,0
3R	25266062	.	G	T	1233.77	.	AC=2;AF=1.00;AN=2;BaseQRankSum=-0.612;ClippingRankSum=0.000;DP=47;ExcessHet=3.0103;FS=3.711;MLEAC=2;MLEAF=1.00;MQ=43.92;MQRankSum=-0.105;QD=26.25;ReadPosRankSum=-1.292;SOR=0.793	GT:AD:DP:GQ:PL	1/1:1,46:47:99:1262,112,0
3R	25266138	.	T	TTC	1807.73	.	AC=2;AF=1.00;AN=2;BaseQRankSum=-0.359;ClippingRankSum=0.000;DP=43;ExcessHet=3.0103;FS=0.000;MLEAC=2;MLEAF=1.00;MQ=43.91;MQRankSum=-0.110;QD=27.56;ReadPosRankSum=1.653;SOR=0.307	GT:AD:DP:GQ:PL	1/1:1,42:43:84:1845,84,0
3R	25266143	.	ATG	A	1845.73	.	AC=2;AF=1.00;AN=2;BaseQRankSum=-1.705;ClippingRankSum=0.000;DP=44;ExcessHet=3.0103;FS=0.000;MLEAC=2;MLEAF=1.00;MQ=43.91;MQRankSum=-0.109;QD=30.57;ReadPosRankSum=1.655;SOR=0.330	GT:AD:DP:GQ:PL	1/1:1,43:44:87:1883,87,0
3R	25266185	.	T	C	1171.77	.	AC=2;AF=1.00;AN=2;DP=44;ExcessHet=3.0103;FS=0.000;MLEAC=2;MLEAF=1.00;MQ=43.96;QD=26.63;SOR=1.364	GT:AD:DP:GQ:PL	1/1:0,44:44:99:1200,132,0
3R	25266560	.	C	T	1416.77	.	AC=2;AF=1.00;AN=2;DP=52;ExcessHet=3.0103;FS=0.000;MLEAC=2;MLEAF=1.00;MQ=43.87;QD=27.25;SOR=0.770	GT:AD:DP:GQ:PL	1/1:0,52:52:99:1445,156,0
3R	25266577	.	G	A	1393.77	.	AC=2;AF=1.00;AN=2;DP=49;ExcessHet=3.0103;FS=0.000;MLEAC=2;MLEAF=1.00;MQ=43.96;QD=28.44;SOR=0.818	GT:AD:DP:GQ:PL	1/1:0,49:49:99:1422,147,0
3R	25266814	.	T	C	2407.77	.	AC=2;AF=1.00;AN=2;BaseQRankSum=-0.937;ClippingRankSum=0.000;DP=58;ExcessHet=3.0103;FS=0.000;MLEAC=2;MLEAF=1.00;MQ=44.00;MQRankSum=0.000;QD=31.48;ReadPosRankSum=-0.619;SOR=0.237	GT:AD:DP:GQ:PL	1/1:1,57:58:99:2436,118,0
3R	25266817	.	T	C	2413.77	.	AC=2;AF=1.00;AN=2;BaseQRankSum=0.842;ClippingRankSum=0.000;DP=58;ExcessHet=3.0103;FS=0.000;MLEAC=2;MLEAF=1.00;MQ=44.00;MQRankSum=0.000;QD=22.12;ReadPosRankSum=-0.619;SOR=0.267	GT:AD:DP:GQ:PL	1/1:1,57:58:99:2442,118,0
3R	25267111	.	T	G	1390.77	.	AC=2;AF=1.00;AN=2;DP=51;ExcessHet=3.0103;FS=0.000;MLEAC=2;MLEAF=1.00;MQ=44.00;QD=27.27;SOR=0.732	GT:AD:DP:GQ:PL	1/1:0,51:51:99:1419,153,0
3R	25267342	.	T	C	1458.77	.	AC=2;AF=1.00;AN=2;DP=53;ExcessHet=3.0103;FS=0.000;MLEAC=2;MLEAF=1.00;MQ=44.00;QD=27.52;SOR=0.981	GT:AD:DP:GQ:PL	1/1:0,53:53:99:1487,159,0
3R	25267506	.	T	A	901.77	.	AC=2;AF=1.00;AN=2;DP=34;ExcessHet=3.0103;FS=0.000;MLEAC=2;MLEAF=1.00;MQ=43.00;QD=27.33;SOR=0.880	GT:AD:DP:GQ:PL	1/1:0,33:33:99:930,99,0
3R	25267584	.	G	C	991.77	.	AC=2;AF=1.00;AN=2;DP=36;ExcessHet=3.0103;FS=0.000;MLEAC=2;MLEAF=1.00;MQ=43.27;QD=27.55;SOR=0.804	GT:AD:DP:GQ:PL	1/1:0,36:36:99:1020,108,0
3R	25267784	.	A	ATTTTGTCGTCCTC	1486.73	.	AC=2;AF=1.00;AN=2;DP=33;ExcessHet=3.0103;FS=0.000;MLEAC=2;MLEAF=1.00;MQ=39.47;QD=32.44;SOR=0.957	GT:AD:DP:GQ:PL	1/1:0,32:32:99:1524,102,0
3R	25267788	.	A	ACTTTTCTTTG	1537.73	.	AC=2;AF=1.00;AN=2;DP=31;ExcessHet=3.0103;FS=0.000;MLEAC=2;MLEAF=1.00;MQ=39.07;QD=25.36;SOR=1.044	GT:AD:DP:GQ:PL	1/1:0,31:31:99:1575,105,0
3R	25267790	.	AAATAATAATAATAAATAAT	A	1672.73	.	AC=2;AF=1.00;AN=2;DP=32;ExcessHet=3.0103;FS=0.000;MLEAC=2;MLEAF=1.00;MQ=38.70;QD=29.13;SOR=1.284	GT:AD:DP:GQ:PL	1/1:0,32:32:99:1710,114,0
3R	25267819	.	A	G	1771.77	.	AC=2;AF=1.00;AN=2;DP=37;ExcessHet=3.0103;FS=0.000;MLEAC=2;MLEAF=1.00;MQ=38.45;QD=31.82;SOR=1.121	GT:AD:DP:GQ:PL	1/1:0,37:37:99:1800,120,0
3R	25267832	.	G	T	1674.77	.	AC=2;AF=1.00;AN=2;DP=38;ExcessHet=3.0103;FS=0.000;MLEAC=2;MLEAF=1.00;MQ=38.45;QD=26.33;SOR=0.798	GT:AD:DP:GQ:PL	1/1:0,38:38:99:1703,114,0
3R	25267850	.	G	A	1734.77	.	AC=2;AF=1.00;AN=2;DP=43;ExcessHet=3.0103;FS=0.000;MLEAC=2;MLEAF=1.00;MQ=39.04;QD=34.63;SOR=0.941	GT:AD:DP:GQ:PL	1/1:0,43:43:99:1763,129,0
3R	25267912	.	G	T	1622.77	.	AC=2;AF=1.00;AN=2;DP=38;ExcessHet=3.0103;FS=0.000;MLEAC=2;MLEAF=1.00;MQ=40.45;QD=31.97;SOR=0.859	GT:AD:DP:GQ:PL	1/1:0,37:37:99:1651,111,0
3R	25267917	.	T	C	1648.77	.	AC=2;AF=1.00;AN=2;DP=38;ExcessHet=3.0103;FS=0.000;MLEAC=2;MLEAF=1.00;MQ=40.35;QD=30.85;SOR=0.859	GT:AD:DP:GQ:PL	1/1:0,37:37:99:1677,114,0
3R	25267950	.	A	G	1351.77	.	AC=2;AF=1.00;AN=2;DP=31;ExcessHet=3.0103;FS=0.000;MLEAC=2;MLEAF=1.00;MQ=40.31;QD=32.54;SOR=1.044	GT:AD:DP:GQ:PL	1/1:0,31:31:93:1380,93,0
3R	25267954	.	ATT	A	1342.73	.	AC=2;AF=1.00;AN=2;DP=31;ExcessHet=3.0103;FS=0.000;MLEAC=2;MLEAF=1.00;MQ=40.31;QD=29.37;SOR=1.044	GT:AD:DP:GQ:PL	1/1:0,31:31:93:1380,93,0
3R	25268354	.	A	G	1300.77	.	AC=2;AF=1.00;AN=2;DP=48;ExcessHet=3.0103;FS=0.000;MLEAC=2;MLEAF=1.00;MQ=42.35;QD=27.10;SOR=0.693	GT:AD:DP:GQ:PL	1/1:0,48:48:99:1329,144,0
3R	25268422	.	A	T	1343.77	.	AC=2;AF=1.00;AN=2;DP=50;ExcessHet=3.0103;FS=0.000;MLEAC=2;MLEAF=1.00;MQ=42.88;QD=26.88;SOR=0.859	GT:AD:DP:GQ:PL	1/1:0,50:50:99:1372,150,0
3R	25268787	.	T	G	1343.77	.	AC=2;AF=1.00;AN=2;DP=52;ExcessHet=3.0103;FS=0.000;MLEAC=2;MLEAF=1.00;MQ=44.00;QD=26.35;SOR=1.094	GT:AD:DP:GQ:PL	1/1:0,51:51:99:1372,152,0
3R	25268888	.	C	A	1423.77	.	AC=2;AF=1.00;AN=2;DP=52;ExcessHet=3.0103;FS=0.000;MLEAC=2;MLEAF=1.00;MQ=43.89;QD=27.38;SOR=0.770	GT:AD:DP:GQ:PL	1/1:0,52:52:99:1452,156,0
3R	25268916	.	A	G	1247.77	.	AC=2;AF=1.00;AN=2;DP=46;ExcessHet=3.0103;FS=0.000;MLEAC=2;MLEAF=1.00;MQ=43.87;QD=27.13;SOR=0.874	GT:AD:DP:GQ:PL	1/1:0,46:46:99:1276,138,0
3R	25268967	.	C	CTG	2662.73	.	AC=2;AF=1.00;AN=2;DP=56;ExcessHet=3.0103;FS=0.000;MLEAC=2;MLEAF=1.00;MQ=43.90;QD=29.06;SOR=0.693	GT:AD:DP:GQ:PL	1/1:0,56:56:99:2700,181,0
3R	25268968	.	A	ATTCT	2662.73	.	AC=2;AF=1.00;AN=2;DP=59;ExcessHet=3.0103;FS=0.000;MLEAC=2;MLEAF=1.00;MQ=43.90;QD=33.67;SOR=0.796	GT:AD:DP:GQ:PL	1/1:0,59:59:99:2700,181,0
3R	25268969	.	A	T	2671.77	.	AC=2;AF=1.00;AN=2;DP=57;ExcessHet=3.0103;FS=0.000;MLEAC=2;MLEAF=1.00;MQ=43.90;QD=29.63;SOR=0.877	GT:AD:DP:GQ:PL	1/1:0,57:57:99:2700,181,0
3R	25268970	.	CAA	C	2662.73	.	AC=2;AF=1.00;AN=2;DP=57;ExcessHet=3.0103;FS=0.000;MLEAC=2;MLEAF=1.00;MQ=43.90;QD=31.80;SOR=0.877	GT:AD:DP:GQ:PL	1/1:0,57:57:99:2700,181,0
3R	25268975	.	A	C	2491.77	.	AC=2;AF=1.00;AN=2;DP=56;ExcessHet=3.0103;FS=0.000;MLEAC=2;MLEAF=1.00;MQ=43.90;QD=28.09;SOR=0.922	GT:AD:DP:GQ:PL	1/1:0,56:56:99:2520,169,0
3R	25269157	.	G	T	1616.77	.	AC=2;AF=1.00;AN=2;DP=58;ExcessHet=3.0103;FS=0.000;MLEAC=2;MLEAF=1.00;MQ=43.93;QD=28.36;SOR=0.728	GT:AD:DP:GQ:PL	1/1:0,57:57:99:1645,171,0
3R	25269198	.	A	T	1642.77	.	AC=2;AF=1.00;AN=2;DP=59;ExcessHet=3.0103;FS=0.000;MLEAC=2;MLEAF=1.00;MQ=43.93;QD=28.32;SOR=0.693	GT:AD:DP:GQ:PL	1/1:0,58:58:99:1671,174,0
3R	25269325	.	C	A	1442.77	.	AC=2;AF=1.00;AN=2;DP=53;ExcessHet=3.0103;FS=0.000;MLEAC=2;MLEAF=1.00;MQ=43.86;QD=27.22;SOR=0.981	GT:AD:DP:GQ:PL	1/1:0,53:53:99:1471,158,0
3R	25269427	.	C	T	1429.77	.	AC=2;AF=1.00;AN=2;DP=52;ExcessHet=3.0103;FS=0.000;MLEAC=2;MLEAF=1.00;MQ=43.86;QD=27.50;SOR=0.941	GT:AD:DP:GQ:PL	1/1:0,52:52:99:1458,154,0
3R	25269438	.	A	G	1270.77	.	AC=2;AF=1.00;AN=2;DP=47;ExcessHet=3.0103;FS=0.000;MLEAC=2;MLEAF=1.00;MQ=43.84;QD=27.04;SOR=0.823	GT:AD:DP:GQ:PL	1/1:0,47:47:99:1299,140,0
3R	25269523	.	C	T	1465.77	.	AC=2;AF=1.00;AN=2;DP=53;ExcessHet=3.0103;FS=0.000;MLEAC=2;MLEAF=1.00;MQ=44.00;QD=27.66;SOR=0.981	GT:AD:DP:GQ:PL	1/1:0,53:53:99:1494,159,0
3R	25269637	.	G	A	1410.77	.	AC=2;AF=1.00;AN=2;DP=52;ExcessHet=3.0103;FS=0.000;MLEAC=2;MLEAF=1.00;MQ=43.86;QD=27.66;SOR=0.900	GT:AD:DP:GQ:PL	1/1:0,51:51:99:1439,153,0
3R	25269753	.	T	A	1243.77	.	AC=2;AF=1.00;AN=2;DP=48;ExcessHet=3.0103;FS=0.000;MLEAC=2;MLEAF=1.00;MQ=43.85;QD=26.46;SOR=0.823	GT:AD:DP:GQ:PL	1/1:0,47:47:99:1272,140,0
3R	25269972	.	AT	A	894.73	.	AC=2;AF=1.00;AN=2;DP=47;ExcessHet=3.0103;FS=0.000;MLEAC=2;MLEAF=1.00;MQ=44.00;QD=20.33;SOR=0.990	GT:AD:DP:GQ:PL	1/1:0,44:44:99:932,131,0
3R	25269992	.	G	A	1274.77	.	AC=2;AF=1.00;AN=2;BaseQRankSum=1.780;ClippingRankSum=0.000;DP=48;ExcessHet=3.0103;FS=3.388;MLEAC=2;MLEAF=1.00;MQ=43.88;MQRankSum=4.900;QD=26.56;ReadPosRankSum=1.300;SOR=0.563	GT:AD:DP:GQ:PL	1/1:1,47:48:99:1303,134,0
3R	25270017	.	C	T	1454.77	.	AC=2;AF=1.00;AN=2;DP=51;ExcessHet=3.0103;FS=0.000;MLEAC=2;MLEAF=1.00;MQ=43.89;QD=28.52;SOR=0.732	GT:AD:DP:GQ:PL	1/1:0,51:51:99:1483,153,0
3R	25270181	.	G	A	1438.77	.	AC=2;AF=1.00;AN=2;DP=54;ExcessHet=3.0103;FS=0.000;MLEAC=2;MLEAF=1.00;MQ=44.00;QD=26.64;SOR=1.445	GT:AD:DP:GQ:PL	1/1:0,54:54:99:1467,161,0
3R	25270509	.	T	C	1022.77	.	AC=2;AF=1.00;AN=2;DP=38;ExcessHet=3.0103;FS=0.000;MLEAC=2;MLEAF=1.00;MQ=43.95;QD=26.91;SOR=0.914	GT:AD:DP:GQ:PL	1/1:0,38:38:99:1051,114,0
3R	25270537	.	C	A	1197.77	.	AC=2;AF=1.00;AN=2;DP=44;ExcessHet=3.0103;FS=0.000;MLEAC=2;MLEAF=1.00;MQ=43.96;QD=27.22;SOR=1.105	GT:AD:DP:GQ:PL	1/1:0,44:44:99:1226,132,0
3R	25270552	.	T	C	1100.77	.	AC=2;AF=1.00;AN=2;DP=41;ExcessHet=3.0103;FS=0.000;MLEAC=2;MLEAF=1.00;MQ=44.00;QD=26.85;SOR=1.347	GT:AD:DP:GQ:PL	1/1:0,41:41:99:1129,123,0
3R	25270594	.	C	T	912.77	.	AC=2;AF=1.00;AN=2;DP=35;ExcessHet=3.0103;FS=0.000;MLEAC=2;MLEAF=1.00;MQ=44.00;QD=26.08;SOR=1.483	GT:AD:DP:GQ:PL	1/1:0,35:35:99:941,104,0
3R	25270612	.	G	T	917.77	.	AC=2;AF=1.00;AN=2;DP=34;ExcessHet=3.0103;FS=0.000;MLEAC=2;MLEAF=1.00;MQ=44.00;QD=26.99;SOR=1.085	GT:AD:DP:GQ:PL	1/1:0,34:34:99:946,101,0
3R	25270632	.	C	T	795.77	.	AC=2;AF=1.00;AN=2;DP=31;ExcessHet=3.0103;FS=0.000;MLEAC=2;MLEAF=1.00;MQ=43.85;QD=25.67;SOR=1.044	GT:AD:DP:GQ:PL	1/1:0,31:31:92:824,92,0
3R	25270757	.	C	T	957.77	.	AC=2;AF=1.00;AN=2;DP=35;ExcessHet=3.0103;FS=0.000;MLEAC=2;MLEAF=1.00;MQ=43.54;QD=27.36;SOR=0.869	GT:AD:DP:GQ:PL	1/1:0,35:35:99:986,104,0
3R	25270842	.	C	T	1144.77	.	AC=2;AF=1.00;AN=2;DP=42;ExcessHet=3.0103;FS=0.000;MLEAC=2;MLEAF=1.00;MQ=44.00;QD=27.26;SOR=0.892	GT:AD:DP:GQ:PL	1/1:0,42:42:99:1173,126,0
3R	25271073	.	T	C	1526.77	.	AC=2;AF=1.00;AN=2;DP=56;ExcessHet=3.0103;FS=0.000;MLEAC=2;MLEAF=1.00;MQ=43.73;QD=27.26;SOR=0.765	GT:AD:DP:GQ:PL	1/1:0,56:56:99:1555,168,0
3R	25271118	.	A	C	1509.77	.	AC=2;AF=1.00;AN=2;DP=57;ExcessHet=3.0103;FS=0.000;MLEAC=2;MLEAF=1.00;MQ=43.66;QD=26.49;SOR=1.047	GT:AD:DP:GQ:PL	1/1:0,57:57:99:1538,170,0
3R	25271220	.	G	T	1705.77	.	AC=2;AF=1.00;AN=2;DP=63;ExcessHet=3.0103;FS=0.000;MLEAC=2;MLEAF=1.00;MQ=43.57;QD=27.08;SOR=0.859	GT:AD:DP:GQ:PL	1/1:0,63:63:99:1734,189,0
3R	25271299	.	A	T	1715.77	.	AC=2;AF=1.00;AN=2;DP=64;ExcessHet=3.0103;FS=0.000;MLEAC=2;MLEAF=1.00;MQ=43.82;QD=26.81;SOR=0.822	GT:AD:DP:GQ:PL	1/1:0,64:64:99:1744,192,0
3R	25271459	.	G	C	1416.77	.	AC=2;AF=1.00;AN=2;DP=52;ExcessHet=3.0103;FS=0.000;MLEAC=2;MLEAF=1.00;MQ=43.94;QD=27.25;SOR=0.853	GT:AD:DP:GQ:PL	1/1:0,52:52:99:1445,156,0
3R	25271485	.	A	G	1521.77	.	AC=2;AF=1.00;AN=2;DP=58;ExcessHet=3.0103;FS=0.000;MLEAC=2;MLEAF=1.00;MQ=43.87;QD=26.24;SOR=0.836	GT:AD:DP:GQ:PL	1/1:0,58:58:99:1550,173,0
3R	25271549	.	G	T	2694.77	.	AC=2;AF=1.00;AN=2;DP=60;ExcessHet=3.0103;FS=0.000;MLEAC=2;MLEAF=1.00;MQ=43.45;QD=34.84;SOR=1.255	GT:AD:DP:GQ:PL	1/1:0,60:60:99:2723,184,0
3R	25271550	.	C	A	2694.77	.	AC=2;AF=1.00;AN=2;DP=60;ExcessHet=3.0103;FS=0.000;MLEAC=2;MLEAF=1.00;MQ=43.45;QD=36.46;SOR=1.255	GT:AD:DP:GQ:PL	1/1:0,60:60:99:2723,184,0
3R	25271552	3R_25271552_SNP	C	T	2694.77	.	AC=2;AF=1.00;AN=2;DB;DP=61;ExcessHet=3.0103;FS=0.000;MLEAC=2;MLEAF=1.00;MQ=43.43;QD=29.40;SOR=1.292	GT:AD:DP:GQ:PL	1/1:0,61:61:99:2723,184,0
3R	25271674	.	T	A	1783.77	.	AC=2;AF=1.00;AN=2;DP=66;ExcessHet=3.0103;FS=0.000;MLEAC=2;MLEAF=1.00;MQ=43.63;QD=27.03;SOR=0.754	GT:AD:DP:GQ:PL	1/1:0,66:66:99:1812,198,0
3R	25271699	.	G	T	1799.77	.	AC=2;AF=1.00;AN=2;DP=65;ExcessHet=3.0103;FS=0.000;MLEAC=2;MLEAF=1.00;MQ=43.68;QD=27.69;SOR=0.925	GT:AD:DP:GQ:PL	1/1:0,65:65:99:1828,195,0
3R	25271718	.	T	A	1565.77	.	AC=2;AF=1.00;AN=2;DP=57;ExcessHet=3.0103;FS=0.000;MLEAC=2;MLEAF=1.00;MQ=43.67;QD=27.47;SOR=1.453	GT:AD:DP:GQ:PL	1/1:0,57:57:99:1594,171,0
3R	25271878	.	A	ACCCCGCGATTCGGTCAGTATCATGTC	2229.73	.	AC=2;AF=1.00;AN=2;DP=47;ExcessHet=3.0103;FS=0.000;MLEAC=2;MLEAF=1.00;MQ=42.36;QD=29.60;SOR=1.880	GT:AD:DP:GQ:PL	1/1:0,45:45:99:2267,153,0
3R	25272099	.	C	CTGGTGA	2083.73	.	AC=2;AF=1.00;AN=2;BaseQRankSum=-0.948;ClippingRankSum=0.000;DP=50;ExcessHet=3.0103;FS=0.000;MLEAC=2;MLEAF=1.00;MQ=43.29;MQRankSum=-0.543;QD=29.57;ReadPosRankSum=-0.971;SOR=0.892	GT:AD:DP:GQ:PL	1/1:1,49:50:78:2121,78,0
3R	25272100	.	ACC	A	2128.73	.	AC=2;AF=1.00;AN=2;BaseQRankSum=-0.318;ClippingRankSum=0.000;DP=47;ExcessHet=3.0103;FS=0.000;MLEAC=2;MLEAF=1.00;MQ=43.24;MQRankSum=-0.565;QD=30.26;ReadPosRankSum=-0.959;SOR=0.793	GT:AD:DP:GQ:PL	1/1:1,46:47:81:2166,81,0
3R	25272105	.	A	AGAGT	2042.73	.	AC=2;AF=1.00;AN=2;BaseQRankSum=-0.575;ClippingRankSum=0.000;DP=48;ExcessHet=3.0103;FS=0.000;MLEAC=2;MLEAF=1.00;MQ=43.26;MQRankSum=-0.558;QD=30.82;ReadPosRankSum=-0.967;SOR=0.826	GT:AD:DP:GQ:PL	1/1:1,47:48:75:2080,75,0
3R	25272180	.	G	T	1510.77	.	AC=2;AF=1.00;AN=2;BaseQRankSum=0.935;ClippingRankSum=0.000;DP=56;ExcessHet=3.0103;FS=0.000;MLEAC=2;MLEAF=1.00;MQ=43.75;MQRankSum=-0.324;QD=26.98;ReadPosRankSum=0.898;SOR=0.551	GT:AD:DP:GQ:PL	1/1:1,55:56:99:1539,140,0
3R	25272300	.	C	G	1547.77	.	AC=2;AF=1.00;AN=2;DP=56;ExcessHet=3.0103;FS=0.000;MLEAC=2;MLEAF=1.00;MQ=43.19;QD=27.64;SOR=0.765	GT:AD:DP:GQ:PL	1/1:0,56:56:99:1576,168,0
3R	25272354	.	T	G	1610.77	.	AC=2;AF=1.00;AN=2;DP=59;ExcessHet=3.0103;FS=0.000;MLEAC=2;MLEAF=1.00;MQ=43.05;QD=27.30;SOR=0.950	GT:AD:DP:GQ:PL	1/1:0,59:59:99:1639,176,0
3R	25272390	.	T	A	2491.77	.	AC=2;AF=1.00;AN=2;DP=56;ExcessHet=3.0103;FS=0.000;MLEAC=2;MLEAF=1.00;MQ=43.03;QD=34.37;SOR=1.009	GT:AD:DP:GQ:PL	1/1:0,56:56:99:2520,169,0
3R	25272393	.	C	T	2567.77	.	AC=2;AF=1.00;AN=2;DP=58;ExcessHet=3.0103;FS=0.000;MLEAC=2;MLEAF=1.00;MQ=43.07;QD=32.24;SOR=0.997	GT:AD:DP:GQ:PL	1/1:0,58:58:99:2596,175,0
3R	25272426	.	C	T	1655.77	.	AC=2;AF=1.00;AN=2;DP=59;ExcessHet=3.0103;FS=0.000;MLEAC=2;MLEAF=1.00;MQ=43.14;QD=28.06;SOR=1.123	GT:AD:DP:GQ:PL	1/1:0,59:59:99:1684,177,0
3R	25272499	.	T	C	1333.77	.	AC=2;AF=1.00;AN=2;DP=49;ExcessHet=3.0103;FS=0.000;MLEAC=2;MLEAF=1.00;MQ=43.27;QD=27.22;SOR=1.225	GT:AD:DP:GQ:PL	1/1:0,49:49:99:1362,147,0
3R	25272846	.	T	G	1367.77	.	AC=2;AF=1.00;AN=2;DP=51;ExcessHet=3.0103;FS=0.000;MLEAC=2;MLEAF=1.00;MQ=43.25;QD=26.82;SOR=1.201	GT:AD:DP:GQ:PL	1/1:0,51:51:99:1396,153,0
3R	25273011	.	T	C	1363.77	.	AC=2;AF=1.00;AN=2;DP=52;ExcessHet=3.0103;FS=0.000;MLEAC=2;MLEAF=1.00;MQ=43.96;QD=26.74;SOR=0.900	GT:AD:DP:GQ:PL	1/1:0,51:51:99:1392,153,0
3R	25273121	.	C	T	1437.77	.	AC=2;AF=1.00;AN=2;DP=54;ExcessHet=3.0103;FS=0.000;MLEAC=2;MLEAF=1.00;MQ=43.86;QD=26.63;SOR=1.835	GT:AD:DP:GQ:PL	1/1:0,54:54:99:1466,161,0
3R	25273152	.	T	C	1466.77	.	AC=2;AF=1.00;AN=2;DP=56;ExcessHet=3.0103;FS=0.000;MLEAC=2;MLEAF=1.00;MQ=43.86;QD=26.19;SOR=1.302	GT:AD:DP:GQ:PL	1/1:0,56:56:99:1495,167,0
3R	25273469	.	C	G	2625.77	.	AC=2;AF=1.00;AN=2;DP=60;ExcessHet=3.0103;FS=0.000;MLEAC=2;MLEAF=1.00;MQ=43.93;QD=27.28;SOR=0.906	GT:AD:DP:GQ:PL	1/1:0,60:60:99:2654,187,0
3R	25273474	.	C	G	2657.77	.	AC=2;AF=1.00;AN=2;DP=63;ExcessHet=3.0103;FS=0.000;MLEAC=2;MLEAF=1.00;MQ=43.94;QD=31.32;SOR=0.933	GT:AD:DP:GQ:PL	1/1:0,63:63:99:2686,190,0
3R	25273502	.	T	A	1734.77	.	AC=2;AF=1.00;AN=2;DP=63;ExcessHet=3.0103;FS=0.000;MLEAC=2;MLEAF=1.00;MQ=43.94;QD=27.54;SOR=0.790	GT:AD:DP:GQ:PL	1/1:0,63:63:99:1763,189,0
3R	25273533	.	A	G	1722.77	.	AC=2;AF=1.00;AN=2;DP=64;ExcessHet=3.0103;FS=0.000;MLEAC=2;MLEAF=1.00;MQ=43.91;QD=26.92;SOR=0.756	GT:AD:DP:GQ:PL	1/1:0,64:64:99:1751,192,0
3R	25273568	.	A	G	1671.77	.	AC=2;AF=1.00;AN=2;DP=61;ExcessHet=3.0103;FS=0.000;MLEAC=2;MLEAF=1.00;MQ=43.87;QD=27.41;SOR=0.793	GT:AD:DP:GQ:PL	1/1:0,61:61:99:1700,183,0
3R	25273604	.	C	CGAA	2464.73	.	AC=2;AF=1.00;AN=2;DP=55;ExcessHet=3.0103;FS=0.000;MLEAC=2;MLEAF=1.00;MQ=43.65;QD=30.24;SOR=0.804	GT:AD:DP:GQ:PL	1/1:0,55:55:99:2502,169,0
3R	25273606	.	G	A	2473.77	.	AC=2;AF=1.00;AN=2;DP=54;ExcessHet=3.0103;FS=0.000;MLEAC=2;MLEAF=1.00;MQ=43.65;QD=31.69;SOR=0.846	GT:AD:DP:GQ:PL	1/1:0,54:54:99:2502,169,0
3R	25273613	.	G	T	2444.77	.	AC=2;AF=1.00;AN=2;DP=56;ExcessHet=3.0103;FS=0.000;MLEAC=2;MLEAF=1.00;MQ=43.69;QD=29.00;SOR=0.922	GT:AD:DP:GQ:PL	1/1:0,56:56:99:2473,169,0
3R	25273632	.	T	G	1478.77	.	AC=2;AF=1.00;AN=2;DP=54;ExcessHet=3.0103;FS=0.000;MLEAC=2;MLEAF=1.00;MQ=43.68;QD=27.38;SOR=0.767	GT:AD:DP:GQ:PL	1/1:0,54:54:99:1507,162,0
3R	25273729	.	C	T	1576.77	.	AC=2;AF=1.00;AN=2;DP=59;ExcessHet=3.0103;FS=0.000;MLEAC=2;MLEAF=1.00;MQ=44.00;QD=26.72;SOR=1.316	GT:AD:DP:GQ:PL	1/1:0,59:59:99:1605,176,0
3R	25273774	.	A	C	2545.77	.	AC=2;AF=1.00;AN=2;DP=61;ExcessHet=3.0103;FS=0.000;MLEAC=2;MLEAF=1.00;MQ=44.00;QD=29.95;SOR=1.292	GT:AD:DP:GQ:PL	1/1:0,61:61:99:2574,187,0
3R	25273793	.	T	C	2364.77	.	AC=2;AF=1.00;AN=2;DP=56;ExcessHet=3.0103;FS=0.000;MLEAC=2;MLEAF=1.00;MQ=44.00;QD=30.30;SOR=1.199	GT:AD:DP:GQ:PL	1/1:0,56:56:99:2393,169,0
3R	25273853	.	T	C	1080.77	.	AC=2;AF=1.00;AN=2;DP=39;ExcessHet=3.0103;FS=0.000;MLEAC=2;MLEAF=1.00;MQ=44.00;QD=27.71;SOR=0.850	GT:AD:DP:GQ:PL	1/1:0,39:39:99:1109,117,0
3R	25273972	.	A	G	1343.77	.	AC=2;AF=1.00;AN=2;DP=51;ExcessHet=3.0103;FS=0.000;MLEAC=2;MLEAF=1.00;MQ=44.00;QD=26.35;SOR=0.900	GT:AD:DP:GQ:PL	1/1:0,51:51:99:1372,152,0
3R	25274078	.	T	C	1271.77	.	AC=2;AF=1.00;AN=2;BaseQRankSum=-0.107;ClippingRankSum=0.000;DP=50;ExcessHet=3.0103;FS=0.000;MLEAC=2;MLEAF=1.00;MQ=43.33;MQRankSum=-0.102;QD=25.44;ReadPosRankSum=2.014;SOR=0.275	GT:AD:DP:GQ:PL	1/1:1,49:50:99:1300,122,0
3R	25274156	.	A	C	1512.77	.	AC=2;AF=1.00;AN=2;BaseQRankSum=0.181;ClippingRankSum=0.000;DP=56;ExcessHet=3.0103;FS=0.000;MLEAC=2;MLEAF=1.00;MQ=44.00;MQRankSum=0.000;QD=27.01;ReadPosRankSum=-1.300;SOR=0.280	GT:AD:DP:GQ:PL	1/1:1,55:56:99:1541,140,0
3R	25274204	.	T	C	1312.77	.	AC=2;AF=1.00;AN=2;BaseQRankSum=-1.288;ClippingRankSum=0.000;DP=51;ExcessHet=3.0103;FS=0.000;MLEAC=2;MLEAF=1.00;MQ=44.00;MQRankSum=0.000;QD=25.74;ReadPosRankSum=1.122;SOR=0.382	GT:AD:DP:GQ:PL	1/1:1,50:51:99:1341,124,0
3R	25274282	.	A	G	1352.77	.	AC=2;AF=1.00;AN=2;BaseQRankSum=-1.781;ClippingRankSum=0.000;DP=52;ExcessHet=3.0103;FS=3.181;MLEAC=2;MLEAF=1.00;MQ=43.93;MQRankSum=0.000;QD=26.01;ReadPosRankSum=2.176;SOR=0.408	GT:AD:DP:GQ:PL	1/1:1,51:52:99:1381,117,0
3R	25274396	.	A	G	1562.77	.	AC=2;AF=1.00;AN=2;BaseQRankSum=1.016;ClippingRankSum=0.000;DP=61;ExcessHet=3.0103;FS=0.000;MLEAC=2;MLEAF=1.00;MQ=43.97;MQRankSum=0.000;QD=26.05;ReadPosRankSum=-0.557;SOR=0.298	GT:AD:DP:GQ:PL	1/1:1,59:60:99:1591,153,0
3R	25274483	.	G	C	1400.77	.	AC=2;AF=1.00;AN=2;DP=55;ExcessHet=3.0103;FS=0.000;MLEAC=2;MLEAF=1.00;MQ=43.96;QD=25.47;SOR=1.159	GT:AD:DP:GQ:PL	1/1:0,55:55:99:1429,163,0
3R	25274801	.	G	A	1393.77	.	AC=2;AF=1.00;AN=2;DP=51;ExcessHet=3.0103;FS=0.000;MLEAC=2;MLEAF=1.00;MQ=43.76;QD=27.33;SOR=1.094	GT:AD:DP:GQ:PL	1/1:0,51:51:99:1422,153,0
3R	25274939	.	C	T	1214.77	.	AC=2;AF=1.00;AN=2;DP=46;ExcessHet=3.0103;FS=0.000;MLEAC=2;MLEAF=1.00;MQ=44.00;QD=26.41;SOR=0.976	GT:AD:DP:GQ:PL	1/1:0,46:46:99:1243,138,0
3R	25274998	.	T	C	1322.77	.	AC=2;AF=1.00;AN=2;DP=50;ExcessHet=3.0103;FS=0.000;MLEAC=2;MLEAF=1.00;MQ=44.00;QD=26.46;SOR=0.859	GT:AD:DP:GQ:PL	1/1:0,50:50:99:1351,149,0
3R	25275279	.	A	T	1577.77	.	AC=2;AF=1.00;AN=2;DP=57;ExcessHet=3.0103;FS=0.000;MLEAC=2;MLEAF=1.00;MQ=44.00;QD=28.17;SOR=0.841	GT:AD:DP:GQ:PL	1/1:0,56:56:99:1606,168,0
3R	25275307	.	C	T	1651.77	.	AC=2;AF=1.00;AN=2;DP=60;ExcessHet=3.0103;FS=0.000;MLEAC=2;MLEAF=1.00;MQ=44.00;QD=27.53;SOR=0.760	GT:AD:DP:GQ:PL	1/1:0,60:60:99:1680,180,0
3R	25275564	.	CGA	C	2578.73	.	AC=2;AF=1.00;AN=2;DP=59;ExcessHet=3.0103;FS=0.000;MLEAC=2;MLEAF=1.00;MQ=44.00;QD=30.11;SOR=1.034	GT:AD:DP:GQ:PL	1/1:0,59:59:99:2616,178,0
3R	25275665	.	G	T	2361.77	.	AC=2;AF=1.00;AN=2;DP=54;ExcessHet=3.0103;FS=0.000;MLEAC=2;MLEAF=1.00;MQ=44.00;QD=27.16;SOR=0.931	GT:AD:DP:GQ:PL	1/1:0,54:54:99:2390,163,0
3R	25275671	.	T	G	2474.77	.	AC=2;AF=1.00;AN=2;DP=57;ExcessHet=3.0103;FS=0.000;MLEAC=2;MLEAF=1.00;MQ=44.00;QD=29.21;SOR=0.960	GT:AD:DP:GQ:PL	1/1:0,57:57:99:2503,172,0
3R	25275838	.	T	A	1452.77	.	AC=2;AF=1.00;AN=2;DP=54;ExcessHet=3.0103;FS=0.000;MLEAC=2;MLEAF=1.00;MQ=44.00;QD=26.90;SOR=0.767	GT:AD:DP:GQ:PL	1/1:0,54:54:99:1481,161,0
3R	25275849	.	G	T	2321.77	.	AC=2;AF=1.00;AN=2;DP=52;ExcessHet=3.0103;FS=0.000;MLEAC=2;MLEAF=1.00;MQ=44.00;QD=28.19;SOR=0.770	GT:AD:DP:GQ:PL	1/1:0,52:52:99:2350,163,0
3R	25275850	.	A	G	2321.77	.	AC=2;AF=1.00;AN=2;DP=54;ExcessHet=3.0103;FS=0.000;MLEAC=2;MLEAF=1.00;MQ=44.00;QD=30.79;SOR=0.846	GT:AD:DP:GQ:PL	1/1:0,54:54:99:2350,163,0
3R	25276478	.	T	C	832.77	.	AC=2;AF=1.00;AN=2;DP=33;ExcessHet=3.0103;FS=0.000;MLEAC=2;MLEAF=1.00;MQ=44.00;QD=25.24;SOR=1.022	GT:AD:DP:GQ:PL	1/1:0,33:33:98:861,98,0
3R	25276571	.	G	A	1200.77	.	AC=2;AF=1.00;AN=2;DP=45;ExcessHet=3.0103;FS=0.000;MLEAC=2;MLEAF=1.00;MQ=44.00;QD=27.29;SOR=0.693	GT:AD:DP:GQ:PL	1/1:0,44:44:99:1229,132,0
3R	25276589	.	G	T	1116.77	.	AC=2;AF=1.00;AN=2;BaseQRankSum=0.686;ClippingRankSum=0.000;DP=45;ExcessHet=3.0103;FS=3.212;MLEAC=2;MLEAF=1.00;MQ=44.00;MQRankSum=0.000;QD=25.38;ReadPosRankSum=-0.158;SOR=0.442	GT:AD:DP:GQ:PL	1/1:1,43:44:99:1145,103,0
3R	25276651	.	G	A	950.77	.	AC=2;AF=1.00;AN=2;DP=35;ExcessHet=3.0103;FS=0.000;MLEAC=2;MLEAF=1.00;MQ=44.00;QD=27.16;SOR=0.749	GT:AD:DP:GQ:PL	1/1:0,35:35:99:979,105,0
3R	25277060	.	C	T	800.77	.	AC=2;AF=1.00;AN=2;DP=29;ExcessHet=3.0103;FS=0.000;MLEAC=2;MLEAF=1.00;MQ=43.93;QD=27.61;SOR=3.841	GT:AD:DP:GQ:PL	1/1:0,29:29:87:829,87,0
3R	25277362	.	A	C	1250.77	.	AC=2;AF=1.00;AN=2;DP=46;ExcessHet=3.0103;FS=0.000;MLEAC=2;MLEAF=1.00;MQ=43.33;QD=27.19;SOR=1.085	GT:AD:DP:GQ:PL	1/1:0,46:46:99:1279,138,0
3R	25277586	.	C	A	1648.77	.	AC=2;AF=1.00;AN=2;DP=61;ExcessHet=3.0103;FS=0.000;MLEAC=2;MLEAF=1.00;MQ=43.97;QD=27.03;SOR=1.292	GT:AD:DP:GQ:PL	1/1:0,61:61:99:1677,182,0
3R	25277613	.	G	C	1684.77	.	AC=2;AF=1.00;AN=2;DP=63;ExcessHet=3.0103;FS=0.000;MLEAC=2;MLEAF=1.00;MQ=43.94;QD=26.74;SOR=0.790	GT:AD:DP:GQ:PL	1/1:0,63:63:99:1713,188,0
3R	25277664	.	C	G	2437.77	.	AC=2;AF=1.00;AN=2;DP=56;ExcessHet=3.0103;FS=0.000;MLEAC=2;MLEAF=1.00;MQ=43.88;QD=27.80;SOR=0.841	GT:AD:DP:GQ:PL	1/1:0,56:56:99:2466,169,0
3R	25277675	.	C	T	2606.77	.	AC=2;AF=1.00;AN=2;DP=58;ExcessHet=3.0103;FS=0.000;MLEAC=2;MLEAF=1.00;MQ=43.85;QD=33.41;SOR=0.914	GT:AD:DP:GQ:PL	1/1:0,58:58:99:2635,178,0
3R	25277676	.	G	T	2606.77	.	AC=2;AF=1.00;AN=2;DP=56;ExcessHet=3.0103;FS=0.000;MLEAC=2;MLEAF=1.00;MQ=43.84;QD=26.15;SOR=0.922	GT:AD:DP:GQ:PL	1/1:0,56:56:99:2635,178,0
3R	25277728	.	T	C	1403.77	.	AC=2;AF=1.00;AN=2;DP=54;ExcessHet=3.0103;FS=0.000;MLEAC=2;MLEAF=1.00;MQ=43.76;QD=26.00;SOR=1.329	GT:AD:DP:GQ:PL	1/1:0,54:54:99:1432,161,0
3R	25277792	.	G	C	2723.77	.	AC=2;AF=1.00;AN=2;DP=60;ExcessHet=3.0103;FS=0.000;MLEAC=2;MLEAF=1.00;MQ=43.66;QD=33.07;SOR=0.831	GT:AD:DP:GQ:PL	1/1:0,60:60:99:2752,187,0
3R	25277794	.	G	A	2723.77	.	AC=2;AF=1.00;AN=2;DP=62;ExcessHet=3.0103;FS=0.000;MLEAC=2;MLEAF=1.00;MQ=43.67;QD=35.42;SOR=0.758	GT:AD:DP:GQ:PL	1/1:0,62:62:99:2752,187,0
3R	25277884	.	G	C	1878.77	.	AC=2;AF=1.00;AN=2;DP=69;ExcessHet=3.0103;FS=0.000;MLEAC=2;MLEAF=1.00;MQ=43.37;QD=27.23;SOR=1.478	GT:AD:DP:GQ:PL	1/1:0,69:69:99:1907,207,0
3R	25277945	.	C	G	2978.77	.	AC=2;AF=1.00;AN=2;DP=67;ExcessHet=3.0103;FS=0.000;MLEAC=2;MLEAF=1.00;MQ=43.29;QD=30.81;SOR=1.146	GT:AD:DP:GQ:PL	1/1:0,67:67:99:3007,202,0
3R	25277947	.	T	G	2978.77	.	AC=2;AF=1.00;AN=2;DP=67;ExcessHet=3.0103;FS=0.000;MLEAC=2;MLEAF=1.00;MQ=43.29;QD=24.00;SOR=1.146	GT:AD:DP:GQ:PL	1/1:0,67:67:99:3007,202,0
3R	25277956	.	G	A	2970.77	.	AC=2;AF=1.00;AN=2;DP=67;ExcessHet=3.0103;FS=0.000;MLEAC=2;MLEAF=1.00;MQ=43.19;QD=29.17;SOR=0.990	GT:AD:DP:GQ:PL	1/1:0,67:67:99:2999,205,0
3R	25277987	.	T	C	3121.77	.	AC=2;AF=1.00;AN=2;DP=67;ExcessHet=3.0103;FS=0.000;MLEAC=2;MLEAF=1.00;MQ=43.01;QD=31.89;SOR=0.784	GT:AD:DP:GQ:PL	1/1:0,67:67:99:3150,211,0
3R	25277989	.	T	TA	1764.73	.	AC=2;AF=1.00;AN=2;BaseQRankSum=-0.019;ClippingRankSum=0.000;DP=70;ExcessHet=3.0103;FS=6.621;MLEAC=2;MLEAF=1.00;MQ=42.97;MQRankSum=-0.083;QD=25.95;ReadPosRankSum=-0.635;SOR=0.429	GT:AD:DP:GQ:PL	1/1:2,66:68:99:1802,171,0
3R	25277992	.	TCCTG	T	1797.73	.	AC=2;AF=1.00;AN=2;BaseQRankSum=0.209;ClippingRankSum=0.000;DP=70;ExcessHet=3.0103;FS=6.874;MLEAC=2;MLEAF=1.00;MQ=42.94;MQRankSum=-0.081;QD=25.68;ReadPosRankSum=-0.564;SOR=0.527	GT:AD:DP:GQ:PL	1/1:2,68:70:99:1835,174,0
3R	25278066	.	A	AC	2751.73	.	AC=2;AF=1.00;AN=2;DP=63;ExcessHet=3.0103;FS=0.000;MLEAC=2;MLEAF=1.00;MQ=42.42;QD=29.15;SOR=0.859	GT:AD:DP:GQ:PL	1/1:0,63:63:99:2789,190,0
3R	25278068	.	C	CATATCCT	2886.73	.	AC=2;AF=1.00;AN=2;DP=61;ExcessHet=3.0103;FS=0.000;MLEAC=2;MLEAF=1.00;MQ=42.37;QD=28.92;SOR=0.941	GT:AD:DP:GQ:PL	1/1:0,61:61:99:2924,199,0
3R	25278070	.	G	A	2830.77	.	AC=2;AF=1.00;AN=2;DP=56;ExcessHet=3.0103;FS=0.000;MLEAC=2;MLEAF=1.00;MQ=42.29;QD=30.03;SOR=0.922	GT:AD:DP:GQ:PL	1/1:0,56:56:99:2859,193,0
3R	25278089	.	T	C	2758.77	.	AC=2;AF=1.00;AN=2;DP=65;ExcessHet=3.0103;FS=0.000;MLEAC=2;MLEAF=1.00;MQ=42.44;QD=35.75;SOR=1.000	GT:AD:DP:GQ:PL	1/1:0,65:65:99:2787,195,0
3R	25278118	.	T	G	1702.77	.	AC=2;AF=1.00;AN=2;DP=64;ExcessHet=3.0103;FS=0.000;MLEAC=2;MLEAF=1.00;MQ=42.84;QD=27.03;SOR=0.859	GT:AD:DP:GQ:PL	1/1:0,63:63:99:1731,189,0
3R	25278153	.	C	T	1352.77	.	AC=2;AF=1.00;AN=2;DP=50;ExcessHet=3.0103;FS=0.000;MLEAC=2;MLEAF=1.00;MQ=43.07;QD=27.06;SOR=0.859	GT:AD:DP:GQ:PL	1/1:0,50:50:99:1381,149,0
3R	25278182	.	C	A	1410.77	.	AC=2;AF=1.00;AN=2;DP=53;ExcessHet=3.0103;FS=0.000;MLEAC=2;MLEAF=1.00;MQ=43.28;QD=27.13;SOR=0.770	GT:AD:DP:GQ:PL	1/1:0,52:52:99:1439,156,0
3R	25278199	.	AT	A	1034.73	.	AC=2;AF=1.00;AN=2;DP=55;ExcessHet=3.0103;FS=0.000;MLEAC=2;MLEAF=1.00;MQ=43.41;QD=20.29;SOR=1.094	GT:AD:DP:GQ:PL	1/1:0,51:51:99:1072,151,0
3R	25278211	.	A	C	1640.77	.	AC=2;AF=1.00;AN=2;DP=60;ExcessHet=3.0103;FS=0.000;MLEAC=2;MLEAF=1.00;MQ=43.49;QD=27.81;SOR=0.796	GT:AD:DP:GQ:PL	1/1:0,59:59:99:1669,177,0
3R	25278284	.	T	A	1581.77	.	AC=2;AF=1.00;AN=2;DP=58;ExcessHet=3.0103;FS=0.000;MLEAC=2;MLEAF=1.00;MQ=43.51;QD=27.75;SOR=0.960	GT:AD:DP:GQ:PL	1/1:0,57:57:99:1610,171,0
3R	25278338	.	C	A	1763.77	.	AC=2;AF=1.00;AN=2;BaseQRankSum=1.125;ClippingRankSum=0.000;DP=67;ExcessHet=3.0103;FS=3.076;MLEAC=2;MLEAF=1.00;MQ=43.58;MQRankSum=-0.451;QD=26.32;ReadPosRankSum=-0.517;SOR=0.318	GT:AD:DP:GQ:PL	1/1:1,66:67:99:1792,174,0
3R	25278354	.	C	T	1770.77	.	AC=2;AF=1.00;AN=2;BaseQRankSum=1.283;ClippingRankSum=0.000;DP=66;ExcessHet=3.0103;FS=0.000;MLEAC=2;MLEAF=1.00;MQ=43.57;MQRankSum=-0.455;QD=26.83;ReadPosRankSum=-1.129;SOR=0.271	GT:AD:DP:GQ:PL	1/1:1,65:66:99:1799,171,0
3R	25278386	.	G	A	1636.77	.	AC=2;AF=1.00;AN=2;BaseQRankSum=-0.144;ClippingRankSum=0.000;DP=63;ExcessHet=3.0103;FS=0.000;MLEAC=2;MLEAF=1.00;MQ=43.61;MQRankSum=-0.417;QD=25.98;ReadPosRankSum=-1.183;SOR=0.278	GT:AD:DP:GQ:PL	1/1:1,62:63:99:1665,161,0
3R	25278426	.	T	A	2683.77	.	AC=2;AF=1.00;AN=2;BaseQRankSum=-1.197;ClippingRankSum=0.000;DP=63;ExcessHet=3.0103;FS=0.000;MLEAC=2;MLEAF=1.00;MQ=43.64;MQRankSum=-0.390;QD=32.28;ReadPosRankSum=0.856;SOR=0.311	GT:AD:DP:GQ:PL	1/1:1,62:63:99:2712,145,0
3R	25278436	.	T	G	2941.77	.	AC=2;AF=1.00;AN=2;BaseQRankSum=-1.164;ClippingRankSum=0.000;DP=68;ExcessHet=3.0103;FS=0.000;MLEAC=2;MLEAF=1.00;MQ=43.71;MQRankSum=-0.347;QD=29.04;ReadPosRankSum=1.071;SOR=0.260	GT:AD:DP:GQ:PL	1/1:1,67:68:99:2970,160,0
3R	25278442	.	A	T	2832.77	.	AC=2;AF=1.00;AN=2;BaseQRankSum=1.549;ClippingRankSum=0.000;DP=66;ExcessHet=3.0103;FS=0.000;MLEAC=2;MLEAF=1.00;MQ=43.73;MQRankSum=-0.324;QD=22.45;ReadPosRankSum=1.577;SOR=0.262	GT:AD:DP:GQ:PL	1/1:1,65:66:99:2861,154,0
3R	25278454	.	A	C	1743.77	.	AC=2;AF=1.00;AN=2;DP=64;ExcessHet=3.0103;FS=0.000;MLEAC=2;MLEAF=1.00;MQ=43.76;QD=27.25;SOR=0.892	GT:AD:DP:GQ:PL	1/1:0,64:64:99:1772,192,0
3R	25278723	.	T	C	1515.77	.	AC=2;AF=1.00;AN=2;BaseQRankSum=0.000;ClippingRankSum=0.000;DP=61;ExcessHet=3.0103;FS=0.000;MLEAC=2;MLEAF=1.00;MQ=43.95;MQRankSum=0.000;QD=25.26;ReadPosRankSum=-0.654;SOR=0.237	GT:AD:DP:GQ:PL	1/1:1,59:60:99:1544,151,0
3R	25279002	.	A	G	1449.77	.	AC=2;AF=1.00;AN=2;DP=54;ExcessHet=3.0103;FS=0.000;MLEAC=2;MLEAF=1.00;MQ=44.00;QD=27.35;SOR=0.892	GT:AD:DP:GQ:PL	1/1:0,53:53:99:1478,159,0
3R	25279700	.	G	A	2356.77	.	AC=2;AF=1.00;AN=2;DP=53;ExcessHet=3.0103;FS=0.000;MLEAC=2;MLEAF=1.00;MQ=44.00;QD=24.90;SOR=0.730	GT:AD:DP:GQ:PL	1/1:0,53:53:99:2385,166,0
3R	25279710	.	T	A	2348.77	.	AC=2;AF=1.00;AN=2;DP=55;ExcessHet=3.0103;FS=0.000;MLEAC=2;MLEAF=1.00;MQ=44.00;QD=29.67;SOR=0.804	GT:AD:DP:GQ:PL	1/1:0,55:55:99:2377,166,0
3R	25279776	.	T	C	1119.77	.	AC=2;AF=1.00;AN=2;DP=43;ExcessHet=3.0103;FS=0.000;MLEAC=2;MLEAF=1.00;MQ=44.00;QD=26.04;SOR=0.739	GT:AD:DP:GQ:PL	1/1:0,43:43:99:1148,129,0
3R	25279854	.	C	T	1482.77	.	AC=2;AF=1.00;AN=2;DP=53;ExcessHet=3.0103;FS=0.000;MLEAC=2;MLEAF=1.00;MQ=44.00;QD=27.98;SOR=0.981	GT:AD:DP:GQ:PL	1/1:0,53:53:99:1511,159,0
3R	25279914	.	T	A	2414.77	.	AC=2;AF=1.00;AN=2;DP=55;ExcessHet=3.0103;FS=0.000;MLEAC=2;MLEAF=1.00;MQ=44.00;QD=25.17;SOR=1.061	GT:AD:DP:GQ:PL	1/1:0,55:55:99:2443,166,0
3R	25279927	.	G	T	2491.77	.	AC=2;AF=1.00;AN=2;DP=56;ExcessHet=3.0103;FS=0.000;MLEAC=2;MLEAF=1.00;MQ=44.00;QD=28.39;SOR=0.922	GT:AD:DP:GQ:PL	1/1:0,56:56:99:2520,169,0
3R	25279933	.	TCTTGTG	T	2527.73	.	AC=2;AF=1.00;AN=2;DP=54;ExcessHet=3.0103;FS=0.000;MLEAC=2;MLEAF=1.00;MQ=44.00;QD=27.29;SOR=0.846	GT:AD:DP:GQ:PL	1/1:0,54:54:99:2565,172,0
3R	25279967	.	A	T	1661.77	.	AC=2;AF=1.00;AN=2;BaseQRankSum=0.857;ClippingRankSum=0.000;DP=61;ExcessHet=3.0103;FS=0.000;MLEAC=2;MLEAF=1.00;MQ=44.00;MQRankSum=0.000;QD=27.24;ReadPosRankSum=0.400;SOR=0.314	GT:AD:DP:GQ:PL	1/1:1,60:61:99:1690,155,0
3R	25280059	.	G	C	1760.77	.	AC=2;AF=1.00;AN=2;BaseQRankSum=2.219;ClippingRankSum=0.000;DP=70;ExcessHet=3.0103;FS=0.000;MLEAC=2;MLEAF=1.00;MQ=44.00;MQRankSum=0.000;QD=25.15;ReadPosRankSum=-0.681;SOR=0.949	GT:AD:DP:GQ:PL	1/1:2,68:70:99:1789,160,0
3R	25280096	.	A	T	1867.77	.	AC=2;AF=1.00;AN=2;BaseQRankSum=2.103;ClippingRankSum=0.000;DP=72;ExcessHet=3.0103;FS=0.000;MLEAC=2;MLEAF=1.00;MQ=44.00;MQRankSum=0.000;QD=25.94;ReadPosRankSum=0.210;SOR=0.750	GT:AD:DP:GQ:PL	1/1:2,70:72:99:1896,166,0
3R	25280133	.	G	C	1472.77	.	AC=2;AF=1.00;AN=2;BaseQRankSum=-0.153;ClippingRankSum=0.000;DP=60;ExcessHet=3.0103;FS=0.000;MLEAC=2;MLEAF=1.00;MQ=44.00;MQRankSum=0.000;QD=24.96;ReadPosRankSum=-0.459;SOR=0.446	GT:AD:DP:GQ:PL	1/1:1,58:59:99:1501,148,0
3R	25280580	.	T	C	1876.77	.	AC=2;AF=1.00;AN=2;DP=68;ExcessHet=3.0103;FS=0.000;MLEAC=2;MLEAF=1.00;MQ=42.07;QD=28.01;SOR=1.946	GT:AD:DP:GQ:PL	1/1:0,67:67:99:1905,201,0
3R	25280597	.	G	T	1903.77	.	AC=2;AF=1.00;AN=2;DP=70;ExcessHet=3.0103;FS=0.000;MLEAC=2;MLEAF=1.00;MQ=41.83;QD=27.20;SOR=1.931	GT:AD:DP:GQ:PL	1/1:0,70:70:99:1932,209,0
3R	25280649	.	T	A	3438.77	.	AC=2;AF=1.00;AN=2;DP=79;ExcessHet=3.0103;FS=0.000;MLEAC=2;MLEAF=1.00;MQ=41.43;QD=29.53;SOR=1.281	GT:AD:DP:GQ:PL	1/1:0,79:79:99:3467,237,0
3R	25280650	.	T	C	3438.77	.	AC=2;AF=1.00;AN=2;DP=79;ExcessHet=3.0103;FS=0.000;MLEAC=2;MLEAF=1.00;MQ=41.43;QD=33.65;SOR=1.281	GT:AD:DP:GQ:PL	1/1:0,79:79:99:3467,237,0
3R	25280661	.	AC	A	3517.73	.	AC=2;AF=1.00;AN=2;DP=79;ExcessHet=3.0103;FS=0.000;MLEAC=2;MLEAF=1.00;MQ=41.40;QD=31.59;SOR=1.108	GT:AD:DP:GQ:PL	1/1:0,78:78:99:3555,238,0
3R	25280663	.	G	A	3751.77	.	AC=2;AF=1.00;AN=2;DP=78;ExcessHet=3.0103;FS=0.000;MLEAC=2;MLEAF=1.00;MQ=41.41;QD=28.57;SOR=1.108	GT:AD:DP:GQ:PL	1/1:0,78:78:99:3780,253,0
3R	25280664	.	T	TATTTTA	3742.73	.	AC=2;AF=1.00;AN=2;DP=79;ExcessHet=3.0103;FS=0.000;MLEAC=2;MLEAF=1.00;MQ=41.40;QD=23.93;SOR=1.136	GT:AD:DP:GQ:PL	1/1:0,79:79:99:3780,253,0
3R	25280668	.	CT	C	3517.73	.	AC=2;AF=1.00;AN=2;DP=79;ExcessHet=3.0103;FS=0.000;MLEAC=2;MLEAF=1.00;MQ=41.20;QD=32.07;SOR=1.068	GT:AD:DP:GQ:PL	1/1:0,79:79:99:3555,238,0
3R	25280682	.	G	A	3383.77	.	AC=2;AF=1.00;AN=2;DP=76;ExcessHet=3.0103;FS=0.000;MLEAC=2;MLEAF=1.00;MQ=41.21;QD=32.79;SOR=0.920	GT:AD:DP:GQ:PL	1/1:0,76:76:99:3412,232,0
3R	25280683	.	A	G	3428.77	.	AC=2;AF=1.00;AN=2;DP=76;ExcessHet=3.0103;FS=0.000;MLEAC=2;MLEAF=1.00;MQ=41.18;QD=29.58;SOR=0.920	GT:AD:DP:GQ:PL	1/1:0,76:76:99:3457,235,0
3R	25280690	.	C	T	3481.77	.	AC=2;AF=1.00;AN=2;DP=75;ExcessHet=3.0103;FS=0.000;MLEAC=2;MLEAF=1.00;MQ=41.22;QD=26.67;SOR=0.832	GT:AD:DP:GQ:PL	1/1:0,75:75:99:3510,235,0
3R	25280695	.	G	A	3256.77	.	AC=2;AF=1.00;AN=2;DP=72;ExcessHet=3.0103;FS=0.000;MLEAC=2;MLEAF=1.00;MQ=41.16;QD=34.72;SOR=0.869	GT:AD:DP:GQ:PL	1/1:0,72:72:99:3285,220,0
3R	25280701	.	AAAAG	A	3320.73	.	AC=2;AF=1.00;AN=2;DP=73;ExcessHet=3.0103;FS=0.000;MLEAC=2;MLEAF=1.00;MQ=41.20;QD=31.14;SOR=0.836	GT:AD:DP:GQ:PL	1/1:0,73:73:99:3358,226,0
3R	25280714	.	G	T	3059.77	.	AC=2;AF=1.00;AN=2;DP=65;ExcessHet=3.0103;FS=0.000;MLEAC=2;MLEAF=1.00;MQ=41.25;QD=29.55;SOR=0.723	GT:AD:DP:GQ:PL	1/1:0,65:65:99:3088,208,0
3R	25280746	.	T	C	1796.77	.	AC=2;AF=1.00;AN=2;DP=65;ExcessHet=3.0103;FS=0.000;MLEAC=2;MLEAF=1.00;MQ=42.09;QD=27.64;SOR=0.723	GT:AD:DP:GQ:PL	1/1:0,65:65:99:1825,195,0
3R	25280768	.	A	T	2954.77	.	AC=2;AF=1.00;AN=2;DP=68;ExcessHet=3.0103;FS=0.000;MLEAC=2;MLEAF=1.00;MQ=41.91;QD=36.68;SOR=0.880	GT:AD:DP:GQ:PL	1/1:0,68:68:99:2983,205,0
3R	25280775	.	T	C	2856.77	.	AC=2;AF=1.00;AN=2;DP=64;ExcessHet=3.0103;FS=0.000;MLEAC=2;MLEAF=1.00;MQ=41.95;QD=29.15;SOR=0.966	GT:AD:DP:GQ:PL	1/1:0,64:64:99:2885,196,0
3R	25280855	.	A	T	1948.77	.	AC=2;AF=1.00;AN=2;DP=74;ExcessHet=3.0103;FS=0.000;MLEAC=2;MLEAF=1.00;MQ=41.57;QD=26.33;SOR=0.927	GT:AD:DP:GQ:PL	1/1:0,74:74:99:1977,221,0
3R	25280872	.	T	TC	2523.73	.	AC=2;AF=1.00;AN=2;DP=79;ExcessHet=3.0103;FS=0.000;MLEAC=2;MLEAF=1.00;MQ=41.30;QD=32.36;SOR=1.040	GT:AD:DP:GQ:PL	1/1:0,78:78:99:2561,235,0
3R	25280884	.	T	C	2196.77	.	AC=2;AF=1.00;AN=2;DP=80;ExcessHet=3.0103;FS=0.000;MLEAC=2;MLEAF=1.00;MQ=41.44;QD=28.16;SOR=0.976	GT:AD:DP:GQ:PL	1/1:0,78:78:99:2225,234,0
3R	25280896	.	T	C	3293.77	.	AC=2;AF=1.00;AN=2;DP=73;ExcessHet=3.0103;FS=0.000;MLEAC=2;MLEAF=1.00;MQ=41.32;QD=27.39;SOR=1.257	GT:AD:DP:GQ:PL	1/1:0,73:73:99:3322,223,0
3R	25280897	.	T	C	3293.77	.	AC=2;AF=1.00;AN=2;DP=74;ExcessHet=3.0103;FS=0.000;MLEAC=2;MLEAF=1.00;MQ=41.35;QD=29.05;SOR=1.209	GT:AD:DP:GQ:PL	1/1:0,74:74:99:3322,223,0
3R	25280923	.	T	C	2910.77	.	AC=2;AF=1.00;AN=2;DP=68;ExcessHet=3.0103;FS=0.000;MLEAC=2;MLEAF=1.00;MQ=41.76;QD=27.54;SOR=1.098	GT:AD:DP:GQ:PL	1/1:0,68:68:99:2939,205,0
3R	25280932	.	T	C	2793.77	.	AC=2;AF=1.00;AN=2;DP=62;ExcessHet=3.0103;FS=0.000;MLEAC=2;MLEAF=1.00;MQ=41.79;QD=34.49;SOR=0.976	GT:AD:DP:GQ:PL	1/1:0,62:62:99:2822,193,0
3R	25280981	.	T	A	1752.77	.	AC=2;AF=1.00;AN=2;DP=66;ExcessHet=3.0103;FS=0.000;MLEAC=2;MLEAF=1.00;MQ=42.31;QD=26.56;SOR=1.112	GT:AD:DP:GQ:PL	1/1:0,66:66:99:1781,197,0
3R	25281036	.	T	A	1331.77	.	AC=2;AF=1.00;AN=2;DP=51;ExcessHet=3.0103;FS=0.000;MLEAC=2;MLEAF=1.00;MQ=41.56;QD=26.64;SOR=1.656	GT:AD:DP:GQ:PL	1/1:0,50:50:99:1360,149,0
3R	25281056	.	G	A	1858.77	.	AC=2;AF=1.00;AN=2;DP=45;ExcessHet=3.0103;FS=0.000;MLEAC=2;MLEAF=1.00;MQ=40.54;QD=33.53;SOR=1.828	GT:AD:DP:GQ:PL	1/1:0,44:44:99:1887,132,0
3R	25281065	.	T	G	1828.77	.	AC=2;AF=1.00;AN=2;DP=42;ExcessHet=3.0103;FS=0.000;MLEAC=2;MLEAF=1.00;MQ=40.05;QD=28.03;SOR=2.038	GT:AD:DP:GQ:PL	1/1:0,41:41:99:1857,129,0
3R	25281647	.	A	G	1539.77	.	AC=2;AF=1.00;AN=2;DP=58;ExcessHet=3.0103;FS=0.000;MLEAC=2;MLEAF=1.00;MQ=43.07;QD=27.01;SOR=0.960	GT:AD:DP:GQ:PL	1/1:0,57:57:99:1568,170,0
3R	25281822	.	A	G	1380.77	.	AC=2;AF=1.00;AN=2;DP=52;ExcessHet=3.0103;FS=0.000;MLEAC=2;MLEAF=1.00;MQ=43.68;QD=26.55;SOR=0.853	GT:AD:DP:GQ:PL	1/1:0,52:52:99:1409,156,0
3R	25281891	.	T	G	1358.77	.	AC=2;AF=1.00;AN=2;DP=52;ExcessHet=3.0103;FS=0.000;MLEAC=2;MLEAF=1.00;MQ=43.74;QD=26.64;SOR=0.732	GT:AD:DP:GQ:PL	1/1:0,51:51:99:1387,153,0
3R	25282338	.	T	C	1096.77	.	AC=2;AF=1.00;AN=2;DP=41;ExcessHet=3.0103;FS=0.000;MLEAC=2;MLEAF=1.00;MQ=44.00;QD=26.75;SOR=1.075	GT:AD:DP:GQ:PL	1/1:0,41:41:99:1125,123,0
3R	25282512	.	T	G	1495.77	.	AC=2;AF=1.00;AN=2;DP=56;ExcessHet=3.0103;FS=0.000;MLEAC=2;MLEAF=1.00;MQ=44.00;QD=27.20;SOR=0.804	GT:AD:DP:GQ:PL	1/1:0,55:55:99:1524,164,0
3R	25282846	.	A	T	1982.77	.	AC=2;AF=1.00;AN=2;DP=71;ExcessHet=3.0103;FS=0.000;MLEAC=2;MLEAF=1.00;MQ=44.00;QD=27.93;SOR=0.779	GT:AD:DP:GQ:PL	1/1:0,71:71:99:2011,213,0
3R	25282871	.	A	C	2723.77	.	AC=2;AF=1.00;AN=2;DP=64;ExcessHet=3.0103;FS=0.000;MLEAC=2;MLEAF=1.00;MQ=44.00;QD=24.08;SOR=0.756	GT:AD:DP:GQ:PL	1/1:0,64:64:99:2752,193,0
3R	25282877	.	A	C	2633.77	.	AC=2;AF=1.00;AN=2;DP=58;ExcessHet=3.0103;FS=0.000;MLEAC=2;MLEAF=1.00;MQ=44.00;QD=30.24;SOR=0.693	GT:AD:DP:GQ:PL	1/1:0,58:58:99:2662,184,0
3R	25282942	.	A	C	1367.77	.	AC=2;AF=1.00;AN=2;DP=50;ExcessHet=3.0103;FS=0.000;MLEAC=2;MLEAF=1.00;MQ=44.00;QD=27.36;SOR=1.157	GT:AD:DP:GQ:PL	1/1:0,50:50:99:1396,150,0
3R	25283008	.	C	T	1722.77	.	AC=2;AF=1.00;AN=2;DP=62;ExcessHet=3.0103;FS=0.000;MLEAC=2;MLEAF=1.00;MQ=43.94;QD=27.79;SOR=0.693	GT:AD:DP:GQ:PL	1/1:0,62:62:99:1751,186,0
3R	25283024	.	G	T	1737.77	.	AC=2;AF=1.00;AN=2;DP=64;ExcessHet=3.0103;FS=0.000;MLEAC=2;MLEAF=1.00;MQ=43.94;QD=27.58;SOR=0.790	GT:AD:DP:GQ:PL	1/1:0,63:63:99:1766,189,0
3R	25283130	.	C	T	1503.77	.	AC=2;AF=1.00;AN=2;DP=55;ExcessHet=3.0103;FS=0.000;MLEAC=2;MLEAF=1.00;MQ=43.96;QD=27.34;SOR=1.262	GT:AD:DP:GQ:PL	1/1:0,55:55:99:1532,165,0
3R	25283232	.	A	AT	1863.73	.	AC=2;AF=1.00;AN=2;DP=56;ExcessHet=3.0103;FS=0.000;MLEAC=2;MLEAF=1.00;MQ=44.00;QD=33.28;SOR=1.009	GT:AD:DP:GQ:PL	1/1:0,56:56:99:1901,171,0
3R	25283339	.	T	G	2819.77	.	AC=2;AF=1.00;AN=2;DP=62;ExcessHet=3.0103;FS=0.000;MLEAC=2;MLEAF=1.00;MQ=44.00;QD=28.95;SOR=0.899	GT:AD:DP:GQ:PL	1/1:0,62:62:99:2848,193,0
3R	25283347	.	G	T	2901.77	.	AC=2;AF=1.00;AN=2;DP=64;ExcessHet=3.0103;FS=0.000;MLEAC=2;MLEAF=1.00;MQ=44.00;QD=25.97;SOR=0.966	GT:AD:DP:GQ:PL	1/1:0,64:64:99:2930,199,0
3R	25283352	.	GTTT	G	2754.73	.	AC=2;AF=1.00;AN=2;DP=63;ExcessHet=3.0103;FS=0.000;MLEAC=2;MLEAF=1.00;MQ=44.00;QD=29.06;SOR=0.884	GT:AD:DP:GQ:PL	1/1:0,63:63:99:2792,192,0
3R	25283598	.	G	C	1249.77	.	AC=2;AF=1.00;AN=2;DP=49;ExcessHet=3.0103;FS=0.000;MLEAC=2;MLEAF=1.00;MQ=44.00;QD=25.51;SOR=1.007	GT:AD:DP:GQ:PL	1/1:0,49:49:99:1278,144,0
3R	25283720	.	T	C	1259.77	.	AC=2;AF=1.00;AN=2;DP=46;ExcessHet=3.0103;FS=0.000;MLEAC=2;MLEAF=1.00;MQ=43.67;QD=27.39;SOR=0.780	GT:AD:DP:GQ:PL	1/1:0,46:46:99:1288,138,0
3R	25283735	.	A	G	1282.77	.	AC=2;AF=1.00;AN=2;DP=48;ExcessHet=3.0103;FS=0.000;MLEAC=2;MLEAF=1.00;MQ=43.23;QD=26.72;SOR=0.963	GT:AD:DP:GQ:PL	1/1:0,48:48:99:1311,143,0
3R	25283796	.	T	G	1528.77	.	AC=2;AF=1.00;AN=2;DP=56;ExcessHet=3.0103;FS=0.000;MLEAC=2;MLEAF=1.00;MQ=42.34;QD=27.30;SOR=0.693	GT:AD:DP:GQ:PL	1/1:0,56:56:99:1557,167,0
3R	25283885	.	A	G	1316.77	.	AC=2;AF=1.00;AN=2;DP=50;ExcessHet=3.0103;FS=0.000;MLEAC=2;MLEAF=1.00;MQ=41.61;QD=26.34;SOR=0.693	GT:AD:DP:GQ:PL	1/1:0,50:50:99:1345,148,0
3R	25284092	.	T	C	1630.77	.	AC=2;AF=1.00;AN=2;DP=60;ExcessHet=3.0103;FS=0.000;MLEAC=2;MLEAF=1.00;MQ=42.26;QD=27.18;SOR=1.255	GT:AD:DP:GQ:PL	1/1:0,60:60:99:1659,180,0
3R	25284140	.	G	A	1419.77	.	AC=2;AF=1.00;AN=2;DP=51;ExcessHet=3.0103;FS=0.000;MLEAC=2;MLEAF=1.00;MQ=43.03;QD=27.84;SOR=1.094	GT:AD:DP:GQ:PL	1/1:0,51:51:99:1448,153,0
3R	25284167	.	G	C	1439.77	.	AC=2;AF=1.00;AN=2;DP=53;ExcessHet=3.0103;FS=0.000;MLEAC=2;MLEAF=1.00;MQ=43.28;QD=27.17;SOR=0.981	GT:AD:DP:GQ:PL	1/1:0,53:53:99:1468,159,0
3R	25284375	.	T	C	1603.77	.	AC=2;AF=1.00;AN=2;DP=59;ExcessHet=3.0103;FS=0.000;MLEAC=2;MLEAF=1.00;MQ=42.65;QD=27.18;SOR=0.950	GT:AD:DP:GQ:PL	1/1:0,59:59:99:1632,177,0
3R	25284590	.	G	A	1242.77	.	AC=2;AF=1.00;AN=2;BaseQRankSum=1.837;ClippingRankSum=0.000;DP=46;ExcessHet=3.0103;FS=0.000;MLEAC=2;MLEAF=1.00;MQ=41.53;MQRankSum=1.069;QD=27.02;ReadPosRankSum=-0.503;SOR=0.241	GT:AD:DP:GQ:PL	1/1:1,45:46:99:1271,128,0
3R	25284775	.	C	A	1711.77	.	AC=2;AF=1.00;AN=2;DP=61;ExcessHet=3.0103;FS=0.000;MLEAC=2;MLEAF=1.00;MQ=42.80;QD=28.06;SOR=0.725	GT:AD:DP:GQ:PL	1/1:0,61:61:99:1740,183,0
3R	25284820	.	A	C	1531.77	.	AC=2;AF=1.00;AN=2;BaseQRankSum=-1.147;ClippingRankSum=0.000;DP=57;ExcessHet=3.0103;FS=3.757;MLEAC=2;MLEAF=1.00;MQ=43.60;MQRankSum=-0.285;QD=26.87;ReadPosRankSum=0.400;SOR=0.814	GT:AD:DP:GQ:PL	1/1:1,56:57:99:1560,142,0
3R	25284850	.	T	C	1736.77	.	AC=2;AF=1.00;AN=2;BaseQRankSum=0.231;ClippingRankSum=0.000;DP=65;ExcessHet=3.0103;FS=3.505;MLEAC=2;MLEAF=1.00;MQ=43.94;MQRankSum=-0.089;QD=26.72;ReadPosRankSum=-0.829;SOR=0.630	GT:AD:DP:GQ:PL	1/1:1,64:65:99:1765,167,0
3R	25284861	.	G	T	1867.77	.	AC=2;AF=1.00;AN=2;BaseQRankSum=0.406;ClippingRankSum=0.000;DP=69;ExcessHet=3.0103;FS=3.337;MLEAC=2;MLEAF=1.00;MQ=43.94;MQRankSum=-0.086;QD=27.07;ReadPosRankSum=-0.658;SOR=0.507	GT:AD:DP:GQ:PL	1/1:1,68:69:99:1896,179,0
3R	25285267	.	T	C	1804.77	.	AC=2;AF=1.00;AN=2;DP=68;ExcessHet=3.0103;FS=0.000;MLEAC=2;MLEAF=1.00;MQ=43.97;QD=26.54;SOR=1.352	GT:AD:DP:GQ:PL	1/1:0,68:68:99:1833,203,0
3R	25285378	.	T	C	2896.77	.	AC=2;AF=1.00;AN=2;DP=66;ExcessHet=3.0103;FS=0.000;MLEAC=2;MLEAF=1.00;MQ=43.94;QD=29.24;SOR=1.473	GT:AD:DP:GQ:PL	1/1:0,66:66:99:2925,199,0
3R	25285383	.	A	G	2863.77	.	AC=2;AF=1.00;AN=2;DP=64;ExcessHet=3.0103;FS=0.000;MLEAC=2;MLEAF=1.00;MQ=43.97;QD=29.04;SOR=1.503	GT:AD:DP:GQ:PL	1/1:0,64:64:99:2892,196,0
3R	25286179	.	A	T	1357.77	.	AC=2;AF=1.00;AN=2;BaseQRankSum=1.766;ClippingRankSum=0.000;DP=51;ExcessHet=3.0103;FS=0.000;MLEAC=2;MLEAF=1.00;MQ=42.09;MQRankSum=1.602;QD=26.62;ReadPosRankSum=-0.790;SOR=0.335	GT:AD:DP:GQ:PL	1/1:1,50:51:99:1386,143,0
3R	25286214	.	A	T	1315.77	.	AC=2;AF=1.00;AN=2;DP=47;ExcessHet=3.0103;FS=0.000;MLEAC=2;MLEAF=1.00;MQ=41.96;QD=28.00;SOR=0.823	GT:AD:DP:GQ:PL	1/1:0,47:47:99:1344,141,0
3R	25286316	.	G	A	1491.77	.	AC=2;AF=1.00;AN=2;DP=53;ExcessHet=3.0103;FS=0.000;MLEAC=2;MLEAF=1.00;MQ=41.67;QD=28.15;SOR=0.981	GT:AD:DP:GQ:PL	1/1:0,53:53:99:1520,159,0
3R	25286358	.	G	A	1376.77	.	AC=2;AF=1.00;AN=2;DP=50;ExcessHet=3.0103;FS=0.000;MLEAC=2;MLEAF=1.00;MQ=41.13;QD=27.54;SOR=0.693	GT:AD:DP:GQ:PL	1/1:0,50:50:99:1405,150,0
3R	25286417	.	A	G	1568.77	.	AC=2;AF=1.00;AN=2;DP=58;ExcessHet=3.0103;FS=0.000;MLEAC=2;MLEAF=1.00;MQ=40.84;QD=27.05;SOR=1.179	GT:AD:DP:GQ:PL	1/1:0,58:58:99:1597,173,0
3R	25286954	.	T	C	1559.77	.	AC=2;AF=1.00;AN=2;DP=56;ExcessHet=3.0103;FS=0.000;MLEAC=2;MLEAF=1.00;MQ=44.00;QD=27.85;SOR=1.199	GT:AD:DP:GQ:PL	1/1:0,56:56:99:1588,168,0
3R	25287255	.	T	C	2007.77	.	AC=2;AF=1.00;AN=2;DP=73;ExcessHet=3.0103;FS=0.000;MLEAC=2;MLEAF=1.00;MQ=44.00;QD=27.50;SOR=0.720	GT:AD:DP:GQ:PL	1/1:0,73:73:99:2036,219,0
3R	25287359	.	C	CA	1317.73	.	AC=2;AF=1.00;AN=2;BaseQRankSum=0.277;ClippingRankSum=0.000;DP=68;ExcessHet=3.0103;FS=6.071;MLEAC=2;MLEAF=1.00;MQ=43.97;MQRankSum=-0.147;QD=20.27;ReadPosRankSum=-0.094;SOR=0.077	GT:AD:DP:GQ:PL	1/1:3,62:65:99:1355,133,0
3R	25287402	.	C	A	1795.77	.	AC=2;AF=1.00;AN=2;DP=66;ExcessHet=3.0103;FS=0.000;MLEAC=2;MLEAF=1.00;MQ=43.94;QD=27.21;SOR=0.693	GT:AD:DP:GQ:PL	1/1:0,66:66:99:1824,198,0
3R	25287428	.	T	C	2570.77	.	AC=2;AF=1.00;AN=2;DP=60;ExcessHet=3.0103;FS=0.000;MLEAC=2;MLEAF=1.00;MQ=43.93;QD=29.70;SOR=0.693	GT:AD:DP:GQ:PL	1/1:0,60:60:99:2599,181,0
3R	25287440	3R_25287440_SNP	T	C	2596.77	.	AC=2;AF=1.00;AN=2;DB;DP=60;ExcessHet=3.0103;FS=0.000;MLEAC=2;MLEAF=1.00;MQ=43.97;QD=30.41;SOR=0.693	GT:AD:DP:GQ:PL	1/1:0,60:60:99:2625,183,0
3R	25287607	.	A	T	1438.77	.	AC=2;AF=1.00;AN=2;DP=53;ExcessHet=3.0103;FS=0.000;MLEAC=2;MLEAF=1.00;MQ=43.86;QD=27.15;SOR=1.077	GT:AD:DP:GQ:PL	1/1:0,53:53:99:1467,159,0
3R	25287934	.	G	T	1695.77	.	AC=2;AF=1.00;AN=2;DP=60;ExcessHet=3.0103;FS=0.000;MLEAC=2;MLEAF=1.00;MQ=42.63;QD=28.26;SOR=0.760	GT:AD:DP:GQ:PL	1/1:0,60:60:99:1724,180,0
3R	25287958	.	T	C	1570.77	.	AC=2;AF=1.00;AN=2;DP=58;ExcessHet=3.0103;FS=0.000;MLEAC=2;MLEAF=1.00;MQ=42.64;QD=27.08;SOR=0.836	GT:AD:DP:GQ:PL	1/1:0,58:58:99:1599,174,0
3R	25287976	.	ACTTCAGAAAGCCTT	A	2516.73	.	AC=2;AF=1.00;AN=2;DP=62;ExcessHet=3.0103;FS=0.000;MLEAC=2;MLEAF=1.00;MQ=42.98;QD=30.61;SOR=0.960	GT:AD:DP:GQ:PL	1/1:0,57:57:99:2554,172,0
3R	25288082	.	A	C	2451.77	.	AC=2;AF=1.00;AN=2;DP=57;ExcessHet=3.0103;FS=0.000;MLEAC=2;MLEAF=1.00;MQ=43.90;QD=28.11;SOR=0.693	GT:AD:DP:GQ:PL	1/1:0,56:56:99:2480,175,0
3R	25288083	.	A	C	2451.77	.	AC=2;AF=1.00;AN=2;DP=57;ExcessHet=3.0103;FS=0.000;MLEAC=2;MLEAF=1.00;MQ=43.90;QD=27.61;SOR=0.693	GT:AD:DP:GQ:PL	1/1:0,56:56:99:2480,175,0
3R	25288095	.	A	C	1610.77	.	AC=2;AF=1.00;AN=2;DP=58;ExcessHet=3.0103;FS=0.000;MLEAC=2;MLEAF=1.00;MQ=43.86;QD=27.77;SOR=0.762	GT:AD:DP:GQ:PL	1/1:0,58:58:99:1639,174,0
3R	25288112	.	T	A	1452.77	.	AC=2;AF=1.00;AN=2;DP=55;ExcessHet=3.0103;FS=0.000;MLEAC=2;MLEAF=1.00;MQ=43.89;QD=26.41;SOR=0.729	GT:AD:DP:GQ:PL	1/1:0,55:55:99:1481,164,0
3R	25288797	.	T	A	1733.77	.	AC=2;AF=1.00;AN=2;BaseQRankSum=1.694;ClippingRankSum=0.000;DP=67;ExcessHet=3.0103;FS=4.216;MLEAC=2;MLEAF=1.00;MQ=43.97;MQRankSum=0.000;QD=26.27;ReadPosRankSum=1.151;SOR=1.122	GT:AD:DP:GQ:PL	1/1:1,65:66:99:1762,187,0
3R	25288835	.	T	C	1964.77	.	AC=2;AF=1.00;AN=2;DP=74;ExcessHet=3.0103;FS=0.000;MLEAC=2;MLEAF=1.00;MQ=43.96;QD=26.91;SOR=1.340	GT:AD:DP:GQ:PL	1/1:0,73:73:99:1993,218,0
3R	25289031	.	A	C	1869.77	.	AC=2;AF=1.00;AN=2;DP=70;ExcessHet=3.0103;FS=0.000;MLEAC=2;MLEAF=1.00;MQ=43.74;QD=27.10;SOR=0.781	GT:AD:DP:GQ:PL	1/1:0,69:69:99:1898,207,0
3R	25289056	.	C	T	2112.77	.	AC=2;AF=1.00;AN=2;DP=77;ExcessHet=3.0103;FS=0.000;MLEAC=2;MLEAF=1.00;MQ=43.76;QD=27.80;SOR=0.693	GT:AD:DP:GQ:PL	1/1:0,76:76:99:2141,228,0
3R	25289071	.	T	A	2213.77	.	AC=2;AF=1.00;AN=2;DP=80;ExcessHet=3.0103;FS=0.000;MLEAC=2;MLEAF=1.00;MQ=43.77;QD=28.02;SOR=0.770	GT:AD:DP:GQ:PL	1/1:0,79:79:99:2242,237,0
3R	25289409	.	C	T	1941.77	.	AC=2;AF=1.00;AN=2;DP=71;ExcessHet=3.0103;FS=0.000;MLEAC=2;MLEAF=1.00;MQ=43.54;QD=27.35;SOR=1.042	GT:AD:DP:GQ:PL	1/1:0,71:71:99:1970,213,0
3R	25289425	.	A	T	1813.77	.	AC=2;AF=1.00;AN=2;DP=67;ExcessHet=3.0103;FS=0.000;MLEAC=2;MLEAF=1.00;MQ=43.51;QD=27.07;SOR=1.066	GT:AD:DP:GQ:PL	1/1:0,67:67:99:1842,201,0
3R	25289475	.	C	A	1582.77	.	AC=2;AF=1.00;AN=2;DP=59;ExcessHet=3.0103;FS=0.000;MLEAC=2;MLEAF=1.00;MQ=43.41;QD=26.83;SOR=0.796	GT:AD:DP:GQ:PL	1/1:0,59:59:99:1611,177,0
3R	25289494	.	TATAGTTATAG	T	2707.73	.	AC=2;AF=1.00;AN=2;DP=62;ExcessHet=3.0103;FS=0.000;MLEAC=2;MLEAF=1.00;MQ=43.44;QD=32.04;SOR=0.725	GT:AD:DP:GQ:PL	1/1:0,61:61:99:2745,184,0
3R	25289506	.	G	C	2716.77	.	AC=2;AF=1.00;AN=2;DP=61;ExcessHet=3.0103;FS=0.000;MLEAC=2;MLEAF=1.00;MQ=43.43;QD=30.66;SOR=0.725	GT:AD:DP:GQ:PL	1/1:0,61:61:99:2745,184,0
3R	25289507	.	A	C	2748.77	.	AC=2;AF=1.00;AN=2;DP=61;ExcessHet=3.0103;FS=0.000;MLEAC=2;MLEAF=1.00;MQ=43.43;QD=28.83;SOR=0.725	GT:AD:DP:GQ:PL	1/1:0,61:61:99:2777,187,0
3R	25289510	.	C	A	2748.77	.	AC=2;AF=1.00;AN=2;DP=62;ExcessHet=3.0103;FS=0.000;MLEAC=2;MLEAF=1.00;MQ=43.44;QD=29.65;SOR=0.758	GT:AD:DP:GQ:PL	1/1:0,62:62:99:2777,187,0
3R	25289548	.	A	T	1687.77	.	AC=2;AF=1.00;AN=2;DP=62;ExcessHet=3.0103;FS=0.000;MLEAC=2;MLEAF=1.00;MQ=43.47;QD=27.22;SOR=0.693	GT:AD:DP:GQ:PL	1/1:0,62:62:99:1716,186,0
3R	25289645	.	A	T	1362.77	.	AC=2;AF=1.00;AN=2;DP=50;ExcessHet=3.0103;FS=0.000;MLEAC=2;MLEAF=1.00;MQ=43.76;QD=27.26;SOR=0.952	GT:AD:DP:GQ:PL	1/1:0,50:50:99:1391,149,0
3R	25289658	.	A	G	1397.77	.	AC=2;AF=1.00;AN=2;DP=53;ExcessHet=3.0103;FS=0.000;MLEAC=2;MLEAF=1.00;MQ=43.78;QD=26.88;SOR=0.941	GT:AD:DP:GQ:PL	1/1:0,52:52:99:1426,156,0
3R	25289758	.	C	A	1672.77	.	AC=2;AF=1.00;AN=2;BaseQRankSum=1.778;ClippingRankSum=0.000;DP=63;ExcessHet=3.0103;FS=3.080;MLEAC=2;MLEAF=1.00;MQ=43.81;MQRankSum=-0.270;QD=26.55;ReadPosRankSum=-0.416;SOR=0.324	GT:AD:DP:GQ:PL	1/1:1,62:63:99:1701,179,0
3R	25289807	.	G	C	1752.77	.	AC=2;AF=1.00;AN=2;DP=65;ExcessHet=3.0103;FS=0.000;MLEAC=2;MLEAF=1.00;MQ=43.91;QD=26.97;SOR=0.723	GT:AD:DP:GQ:PL	1/1:0,65:65:99:1781,195,0
3R	25289850	.	A	G	1469.77	.	AC=2;AF=1.00;AN=2;DP=54;ExcessHet=3.0103;FS=0.000;MLEAC=2;MLEAF=1.00;MQ=43.96;QD=27.22;SOR=0.846	GT:AD:DP:GQ:PL	1/1:0,54:54:99:1498,162,0
3R	25290223	.	G	T	1581.77	.	AC=2;AF=1.00;AN=2;DP=59;ExcessHet=3.0103;FS=0.000;MLEAC=2;MLEAF=1.00;MQ=42.33;QD=26.81;SOR=1.532	GT:AD:DP:GQ:PL	1/1:0,59:59:99:1610,176,0
3R	25290406	.	A	G	1635.77	.	AC=2;AF=1.00;AN=2;BaseQRankSum=-0.221;ClippingRankSum=0.000;DP=65;ExcessHet=3.0103;FS=0.000;MLEAC=2;MLEAF=1.00;MQ=43.09;MQRankSum=-0.715;QD=25.17;ReadPosRankSum=-0.575;SOR=0.790	GT:AD:DP:GQ:PL	1/1:2,63:65:99:1664,139,0
3R	25290788	.	A	G	1413.77	.	AC=2;AF=1.00;AN=2;BaseQRankSum=-0.070;ClippingRankSum=0.000;DP=55;ExcessHet=3.0103;FS=0.000;MLEAC=2;MLEAF=1.00;MQ=44.00;MQRankSum=0.000;QD=25.70;ReadPosRankSum=-0.589;SOR=0.368	GT:AD:DP:GQ:PL	1/1:1,54:55:99:1442,137,0
3R	25291109	.	A	G	1738.77	.	AC=2;AF=1.00;AN=2;DP=66;ExcessHet=3.0103;FS=0.000;MLEAC=2;MLEAF=1.00;MQ=44.00;QD=26.75;SOR=0.723	GT:AD:DP:GQ:PL	1/1:0,65:65:99:1767,194,0
3R	25291280	.	C	T	1644.77	.	AC=2;AF=1.00;AN=2;DP=60;ExcessHet=3.0103;FS=0.000;MLEAC=2;MLEAF=1.00;MQ=44.00;QD=27.41;SOR=0.831	GT:AD:DP:GQ:PL	1/1:0,60:60:99:1673,180,0
3R	25291785	.	T	C	1359.77	.	AC=2;AF=1.00;AN=2;DP=52;ExcessHet=3.0103;FS=0.000;MLEAC=2;MLEAF=1.00;MQ=44.00;QD=26.15;SOR=0.941	GT:AD:DP:GQ:PL	1/1:0,52:52:99:1388,155,0
3R	25291970	.	G	A	1275.77	.	AC=2;AF=1.00;AN=2;DP=48;ExcessHet=3.0103;FS=0.000;MLEAC=2;MLEAF=1.00;MQ=44.00;QD=26.58;SOR=0.963	GT:AD:DP:GQ:PL	1/1:0,48:48:99:1304,144,0
3R	25292055	.	C	T	1361.77	.	AC=2;AF=1.00;AN=2;DP=49;ExcessHet=3.0103;FS=0.000;MLEAC=2;MLEAF=1.00;MQ=44.00;QD=27.79;SOR=1.345	GT:AD:DP:GQ:PL	1/1:0,49:49:99:1390,147,0
3R	25292166	.	C	A	2061.77	.	AC=2;AF=1.00;AN=2;DP=48;ExcessHet=3.0103;FS=0.000;MLEAC=2;MLEAF=1.00;MQ=44.00;QD=29.05;SOR=1.426	GT:AD:DP:GQ:PL	1/1:0,48:48:99:2090,144,0
3R	25292175	.	G	C	2077.77	.	AC=2;AF=1.00;AN=2;DP=48;ExcessHet=3.0103;FS=0.000;MLEAC=2;MLEAF=1.00;MQ=44.00;QD=28.25;SOR=1.562	GT:AD:DP:GQ:PL	1/1:0,48:48:99:2106,144,0
3R	25292289	.	C	T	2244.77	.	AC=2;AF=1.00;AN=2;DP=52;ExcessHet=3.0103;FS=0.000;MLEAC=2;MLEAF=1.00;MQ=44.00;QD=32.71;SOR=0.693	GT:AD:DP:GQ:PL	1/1:0,52:52:99:2273,157,0
3R	25292298	.	C	A	2343.77	.	AC=2;AF=1.00;AN=2;DP=55;ExcessHet=3.0103;FS=0.000;MLEAC=2;MLEAF=1.00;MQ=44.00;QD=29.15;SOR=0.804	GT:AD:DP:GQ:PL	1/1:0,55:55:99:2372,168,0
3R	25292430	.	C	T	1428.77	.	AC=2;AF=1.00;AN=2;DP=54;ExcessHet=3.0103;FS=0.000;MLEAC=2;MLEAF=1.00;MQ=43.96;QD=26.96;SOR=0.730	GT:AD:DP:GQ:PL	1/1:0,53:53:99:1457,158,0
3R	25292685	.	A	T	1255.77	.	AC=2;AF=1.00;AN=2;DP=47;ExcessHet=3.0103;FS=0.000;MLEAC=2;MLEAF=1.00;MQ=44.00;QD=26.72;SOR=0.823	GT:AD:DP:GQ:PL	1/1:0,47:47:99:1284,141,0
3R	25292874	.	A	T	1284.77	.	AC=2;AF=1.00;AN=2;DP=50;ExcessHet=3.0103;FS=0.000;MLEAC=2;MLEAF=1.00;MQ=43.47;QD=26.77;SOR=0.963	GT:AD:DP:GQ:PL	1/1:0,48:48:99:1313,143,0
3R	25293069	.	T	C	1466.77	.	AC=2;AF=1.00;AN=2;DP=54;ExcessHet=3.0103;FS=0.000;MLEAC=2;MLEAF=1.00;MQ=43.96;QD=27.16;SOR=1.835	GT:AD:DP:GQ:PL	1/1:0,54:54:99:1495,162,0
3R	25293147	.	C	T	1493.77	.	AC=2;AF=1.00;AN=2;DP=56;ExcessHet=3.0103;FS=0.000;MLEAC=2;MLEAF=1.00;MQ=44.00;QD=26.67;SOR=0.922	GT:AD:DP:GQ:PL	1/1:0,56:56:99:1522,167,0
3R	25293185	.	A	T	1541.77	.	AC=2;AF=1.00;AN=2;DP=55;ExcessHet=3.0103;FS=0.000;MLEAC=2;MLEAF=1.00;MQ=44.00;QD=28.03;SOR=0.729	GT:AD:DP:GQ:PL	1/1:0,55:55:99:1570,165,0
3R	25293333	.	C	T	1181.77	.	AC=2;AF=1.00;AN=2;DP=44;ExcessHet=3.0103;FS=0.000;MLEAC=2;MLEAF=1.00;MQ=43.93;QD=26.86;SOR=1.230	GT:AD:DP:GQ:PL	1/1:0,44:44:99:1210,131,0
3R	25293360	.	G	T	1780.77	.	AC=2;AF=1.00;AN=2;DP=41;ExcessHet=3.0103;FS=0.000;MLEAC=2;MLEAF=1.00;MQ=43.93;QD=28.85;SOR=0.741	GT:AD:DP:GQ:PL	1/1:0,41:41:99:1809,126,0
3R	25293375	.	TCAG	T	1790.73	.	AC=2;AF=1.00;AN=2;DP=40;ExcessHet=3.0103;FS=0.000;MLEAC=2;MLEAF=1.00;MQ=43.93;QD=35.63;SOR=0.902	GT:AD:DP:GQ:PL	1/1:0,40:40:99:1828,123,0
3R	25293391	.	G	A	1770.77	.	AC=2;AF=1.00;AN=2;DP=40;ExcessHet=3.0103;FS=0.000;MLEAC=2;MLEAF=1.00;MQ=43.93;QD=27.81;SOR=0.902	GT:AD:DP:GQ:PL	1/1:0,40:40:99:1799,123,0
3R	25293425	.	G	A	2406.77	.	AC=2;AF=1.00;AN=2;DP=54;ExcessHet=3.0103;FS=0.000;MLEAC=2;MLEAF=1.00;MQ=43.95;QD=25.74;SOR=0.693	GT:AD:DP:GQ:PL	1/1:0,54:54:99:2435,168,0
3R	25293431	.	T	G	2406.77	.	AC=2;AF=1.00;AN=2;DP=55;ExcessHet=3.0103;FS=0.000;MLEAC=2;MLEAF=1.00;MQ=43.95;QD=27.70;SOR=0.729	GT:AD:DP:GQ:PL	1/1:0,55:55:99:2435,168,0
3R	25293512	.	A	G	1663.77	.	AC=2;AF=1.00;AN=2;DP=63;ExcessHet=3.0103;FS=0.000;MLEAC=2;MLEAF=1.00;MQ=43.97;QD=26.41;SOR=0.724	GT:AD:DP:GQ:PL	1/1:0,63:63:99:1692,188,0
3R	25293538	.	T	C	1683.77	.	AC=2;AF=1.00;AN=2;DP=63;ExcessHet=3.0103;FS=0.000;MLEAC=2;MLEAF=1.00;MQ=43.97;QD=26.73;SOR=1.010	GT:AD:DP:GQ:PL	1/1:0,63:63:99:1712,188,0
3R	25293577	.	G	A	2644.77	.	AC=2;AF=1.00;AN=2;DP=60;ExcessHet=3.0103;FS=0.000;MLEAC=2;MLEAF=1.00;MQ=43.97;QD=31.35;SOR=0.986	GT:AD:DP:GQ:PL	1/1:0,60:60:99:2673,181,0
3R	25293583	.	C	A	2644.77	.	AC=2;AF=1.00;AN=2;DP=60;ExcessHet=3.0103;FS=0.000;MLEAC=2;MLEAF=1.00;MQ=43.97;QD=28.46;SOR=0.986	GT:AD:DP:GQ:PL	1/1:0,60:60:99:2673,181,0
3R	25293635	.	T	C	2172.77	.	AC=2;AF=1.00;AN=2;DP=50;ExcessHet=3.0103;FS=0.000;MLEAC=2;MLEAF=1.00;MQ=44.00;QD=33.68;SOR=1.157	GT:AD:DP:GQ:PL	1/1:0,50:50:99:2201,153,0
3R	25293638	.	C	T	2148.77	.	AC=2;AF=1.00;AN=2;DP=49;ExcessHet=3.0103;FS=0.000;MLEAC=2;MLEAF=1.00;MQ=44.00;QD=28.83;SOR=1.225	GT:AD:DP:GQ:PL	1/1:0,49:49:99:2177,150,0
3R	25293695	.	A	T	1354.77	.	AC=2;AF=1.00;AN=2;DP=55;ExcessHet=3.0103;FS=0.000;MLEAC=2;MLEAF=1.00;MQ=43.96;QD=24.63;SOR=0.804	GT:AD:DP:GQ:PL	1/1:0,55:55:99:1383,161,0
3R	25293816	.	A	G	1612.77	.	AC=2;AF=1.00;AN=2;BaseQRankSum=-0.366;ClippingRankSum=0.000;DP=62;ExcessHet=3.0103;FS=0.000;MLEAC=2;MLEAF=1.00;MQ=44.00;MQRankSum=0.000;QD=26.01;ReadPosRankSum=-0.640;SOR=0.330	GT:AD:DP:GQ:PL	1/1:1,61:62:99:1641,158,0
3R	25293850	.	G	A	1398.77	.	AC=2;AF=1.00;AN=2;BaseQRankSum=1.727;ClippingRankSum=0.000;DP=54;ExcessHet=3.0103;FS=0.000;MLEAC=2;MLEAF=1.00;MQ=43.96;MQRankSum=0.000;QD=26.39;ReadPosRankSum=-1.105;SOR=0.425	GT:AD:DP:GQ:PL	1/1:1,52:53:99:1427,148,0
3R	25293868	.	G	A	1573.77	.	AC=2;AF=1.00;AN=2;BaseQRankSum=0.031;ClippingRankSum=0.000;DP=60;ExcessHet=3.0103;FS=0.000;MLEAC=2;MLEAF=1.00;MQ=43.97;MQRankSum=0.000;QD=26.23;ReadPosRankSum=-1.045;SOR=0.334	GT:AD:DP:GQ:PL	1/1:1,59:60:99:1602,152,0
3R	25293893	.	T	A	1662.77	.	AC=2;AF=1.00;AN=2;BaseQRankSum=1.501;ClippingRankSum=0.000;DP=61;ExcessHet=3.0103;FS=0.000;MLEAC=2;MLEAF=1.00;MQ=43.97;MQRankSum=0.000;QD=27.26;ReadPosRankSum=-0.501;SOR=0.351	GT:AD:DP:GQ:PL	1/1:1,60:61:99:1691,156,0
3R	25294035	.	T	G	1390.77	.	AC=2;AF=1.00;AN=2;BaseQRankSum=-0.350;ClippingRankSum=0.000;DP=57;ExcessHet=3.0103;FS=0.000;MLEAC=2;MLEAF=1.00;MQ=44.00;MQRankSum=0.000;QD=24.40;ReadPosRankSum=1.652;SOR=1.061	GT:AD:DP:GQ:PL	1/1:2,55:57:99:1419,115,0
3R	25294238	.	T	G	1365.77	.	AC=2;AF=1.00;AN=2;DP=51;ExcessHet=3.0103;FS=0.000;MLEAC=2;MLEAF=1.00;MQ=43.96;QD=26.78;SOR=0.900	GT:AD:DP:GQ:PL	1/1:0,51:51:99:1394,153,0
3R	25294299	.	T	A	1196.77	.	AC=2;AF=1.00;AN=2;BaseQRankSum=-0.237;ClippingRankSum=0.000;DP=46;ExcessHet=3.0103;FS=0.000;MLEAC=2;MLEAF=1.00;MQ=44.00;MQRankSum=0.000;QD=26.02;ReadPosRankSum=-0.601;SOR=0.375	GT:AD:DP:GQ:PL	1/1:1,45:46:99:1225,109,0
3R	25294531	.	T	C	1222.77	.	AC=2;AF=1.00;AN=2;DP=45;ExcessHet=3.0103;FS=0.000;MLEAC=2;MLEAF=1.00;MQ=43.91;QD=27.17;SOR=0.737	GT:AD:DP:GQ:PL	1/1:0,45:45:99:1251,135,0
3R	25294585	.	G	A	1452.77	.	AC=2;AF=1.00;AN=2;DP=53;ExcessHet=3.0103;FS=0.000;MLEAC=2;MLEAF=1.00;MQ=44.00;QD=27.41;SOR=1.077	GT:AD:DP:GQ:PL	1/1:0,53:53:99:1481,158,0
3R	25294642	.	C	T	1239.77	.	AC=2;AF=1.00;AN=2;DP=45;ExcessHet=3.0103;FS=0.000;MLEAC=2;MLEAF=1.00;MQ=44.00;QD=27.55;SOR=1.038	GT:AD:DP:GQ:PL	1/1:0,45:45:99:1268,135,0
3R	25294687	.	T	C	1167.77	.	AC=2;AF=1.00;AN=2;BaseQRankSum=0.977;ClippingRankSum=0.000;DP=46;ExcessHet=3.0103;FS=0.000;MLEAC=2;MLEAF=1.00;MQ=44.00;MQRankSum=0.000;QD=25.39;ReadPosRankSum=-0.601;SOR=0.241	GT:AD:DP:GQ:PL	1/1:1,45:46:99:1196,111,0
3R	25294813	.	G	C	2342.77	.	AC=2;AF=1.00;AN=2;DP=56;ExcessHet=3.0103;FS=0.000;MLEAC=2;MLEAF=1.00;MQ=44.00;QD=29.29;SOR=0.693	GT:AD:DP:GQ:PL	1/1:0,54:54:99:2371,162,0
3R	25294822	.	C	T	2368.77	.	AC=2;AF=1.00;AN=2;DP=56;ExcessHet=3.0103;FS=0.000;MLEAC=2;MLEAF=1.00;MQ=44.00;QD=34.09;SOR=0.804	GT:AD:DP:GQ:PL	1/1:0,55:55:99:2397,165,0
3R	25294840	.	C	T	1543.77	.	AC=2;AF=1.00;AN=2;DP=56;ExcessHet=3.0103;FS=0.000;MLEAC=2;MLEAF=1.00;MQ=44.00;QD=28.07;SOR=0.884	GT:AD:DP:GQ:PL	1/1:0,55:55:99:1572,165,0
3R	25294873	.	G	T	2323.77	.	AC=2;AF=1.00;AN=2;DP=52;ExcessHet=3.0103;FS=0.000;MLEAC=2;MLEAF=1.00;MQ=44.00;QD=27.33;SOR=0.994	GT:AD:DP:GQ:PL	1/1:0,51:51:99:2352,160,0
3R	25294877	.	G	T	2326.77	.	AC=2;AF=1.00;AN=2;DP=52;ExcessHet=3.0103;FS=0.000;MLEAC=2;MLEAF=1.00;MQ=44.00;QD=38.40;SOR=0.900	GT:AD:DP:GQ:PL	1/1:0,51:51:99:2355,160,0
3R	25294885	.	T	G	2266.77	.	AC=2;AF=1.00;AN=2;BaseQRankSum=0.730;ClippingRankSum=0.000;DP=54;ExcessHet=3.0103;FS=3.263;MLEAC=2;MLEAF=1.00;MQ=44.00;MQRankSum=0.000;QD=31.51;ReadPosRankSum=1.891;SOR=0.467	GT:AD:DP:GQ:PL	1/1:1,52:53:99:2295,136,0
3R	25295005	.	A	C	1201.77	.	AC=2;AF=1.00;AN=2;DP=46;ExcessHet=3.0103;FS=0.000;MLEAC=2;MLEAF=1.00;MQ=44.00;QD=26.13;SOR=1.203	GT:AD:DP:GQ:PL	1/1:0,46:46:99:1230,137,0
3R	25295031	.	T	C	1195.77	.	AC=2;AF=1.00;AN=2;DP=44;ExcessHet=3.0103;FS=0.000;MLEAC=2;MLEAF=1.00;MQ=44.00;QD=27.18;SOR=0.990	GT:AD:DP:GQ:PL	1/1:0,44:44:99:1224,132,0
3R	25295206	.	C	T	1274.77	.	AC=2;AF=1.00;AN=2;DP=48;ExcessHet=3.0103;FS=0.000;MLEAC=2;MLEAF=1.00;MQ=43.96;QD=26.56;SOR=0.776	GT:AD:DP:GQ:PL	1/1:0,48:48:99:1303,142,0
3R	25295220	.	G	A	1413.77	.	AC=2;AF=1.00;AN=2;DP=51;ExcessHet=3.0103;FS=0.000;MLEAC=2;MLEAF=1.00;MQ=43.96;QD=27.72;SOR=0.900	GT:AD:DP:GQ:PL	1/1:0,51:51:99:1442,153,0
3R	25295271	.	A	T	1465.77	.	AC=2;AF=1.00;AN=2;DP=54;ExcessHet=3.0103;FS=0.000;MLEAC=2;MLEAF=1.00;MQ=44.00;QD=27.14;SOR=0.693	GT:AD:DP:GQ:PL	1/1:0,54:54:99:1494,162,0
3R	25295290	.	G	A	1422.77	.	AC=2;AF=1.00;AN=2;DP=52;ExcessHet=3.0103;FS=0.000;MLEAC=2;MLEAF=1.00;MQ=44.00;QD=27.36;SOR=0.853	GT:AD:DP:GQ:PL	1/1:0,52:52:99:1451,156,0
3R	25295347	.	T	G	1135.77	.	AC=2;AF=1.00;AN=2;DP=43;ExcessHet=3.0103;FS=0.000;MLEAC=2;MLEAF=1.00;MQ=44.00;QD=26.41;SOR=0.941	GT:AD:DP:GQ:PL	1/1:0,43:43:99:1164,129,0
3R	25295483	.	A	G	1142.77	.	AC=2;AF=1.00;AN=2;DP=42;ExcessHet=3.0103;FS=0.000;MLEAC=2;MLEAF=1.00;MQ=44.00;QD=27.21;SOR=1.259	GT:AD:DP:GQ:PL	1/1:0,42:42:99:1171,126,0
3R	25295631	.	T	G	1383.77	.	AC=2;AF=1.00;AN=2;DP=51;ExcessHet=3.0103;FS=0.000;MLEAC=2;MLEAF=1.00;MQ=44.00;QD=27.13;SOR=0.732	GT:AD:DP:GQ:PL	1/1:0,51:51:99:1412,152,0
3R	25295776	.	C	T	1480.77	.	AC=2;AF=1.00;AN=2;DP=53;ExcessHet=3.0103;FS=0.000;MLEAC=2;MLEAF=1.00;MQ=44.00;QD=27.94;SOR=1.077	GT:AD:DP:GQ:PL	1/1:0,53:53:99:1509,159,0
3R	25295868	.	T	A	1592.77	.	AC=2;AF=1.00;AN=2;DP=59;ExcessHet=3.0103;FS=0.000;MLEAC=2;MLEAF=1.00;MQ=43.69;QD=27.46;SOR=1.085	GT:AD:DP:GQ:PL	1/1:0,58:58:99:1621,174,0
3R	25295907	.	T	A	2621.77	.	AC=2;AF=1.00;AN=2;DP=59;ExcessHet=3.0103;FS=0.000;MLEAC=2;MLEAF=1.00;MQ=43.66;QD=36.48;SOR=0.871	GT:AD:DP:GQ:PL	1/1:0,59:59:99:2650,184,0
3R	25295925	.	T	TA	3041.73	.	AC=2;AF=1.00;AN=2;DP=70;ExcessHet=3.0103;FS=0.000;MLEAC=2;MLEAF=1.00;MQ=43.63;QD=29.03;SOR=0.941	GT:AD:DP:GQ:PL	1/1:0,70:70:99:3079,217,0
3R	25295991	.	CGCTTAATA	C	3222.73	.	AC=2;AF=1.00;AN=2;DP=75;ExcessHet=3.0103;FS=0.000;MLEAC=2;MLEAF=1.00;MQ=43.65;QD=25.14;SOR=0.720	GT:AD:DP:GQ:PL	1/1:0,73:73:99:3260,220,0
3R	25296217	.	TACGTTGC	T	2652.73	.	AC=2;AF=1.00;AN=2;DP=62;ExcessHet=3.0103;FS=0.000;MLEAC=2;MLEAF=1.00;MQ=42.85;QD=25.94;SOR=0.871	GT:AD:DP:GQ:PL	1/1:0,59:59:99:2690,182,0
3R	25296226	.	GCCCCGACA	G	2800.73	.	AC=2;AF=1.00;AN=2;DP=59;ExcessHet=3.0103;FS=0.000;MLEAC=2;MLEAF=1.00;MQ=42.92;QD=31.04;SOR=0.950	GT:AD:DP:GQ:PL	1/1:0,59:59:99:2838,193,0
3R	25296235	.	TTCGCCGTGGAAAA	T	2723.73	.	AC=2;AF=1.00;AN=2;DP=62;ExcessHet=3.0103;FS=0.000;MLEAC=2;MLEAF=1.00;MQ=42.97;QD=29.53;SOR=0.976	GT:AD:DP:GQ:PL	1/1:0,62:62:99:2761,187,0
3R	25296400	.	C	T	1447.77	.	AC=2;AF=1.00;AN=2;DP=52;ExcessHet=3.0103;FS=0.000;MLEAC=2;MLEAF=1.00;MQ=43.81;QD=27.84;SOR=0.941	GT:AD:DP:GQ:PL	1/1:0,52:52:99:1476,156,0
3R	25296444	.	T	C	1164.77	.	AC=2;AF=1.00;AN=2;DP=43;ExcessHet=3.0103;FS=0.000;MLEAC=2;MLEAF=1.00;MQ=43.59;QD=27.09;SOR=0.836	GT:AD:DP:GQ:PL	1/1:0,43:43:99:1193,129,0
3R	25296467	.	A	T	1910.77	.	AC=2;AF=1.00;AN=2;DP=46;ExcessHet=3.0103;FS=0.000;MLEAC=2;MLEAF=1.00;MQ=43.57;QD=28.53;SOR=0.976	GT:AD:DP:GQ:PL	1/1:0,46:46:99:1939,138,0
3R	25296477	.	A	T	1987.77	.	AC=2;AF=1.00;AN=2;DP=47;ExcessHet=3.0103;FS=0.000;MLEAC=2;MLEAF=1.00;MQ=43.58;QD=30.58;SOR=0.823	GT:AD:DP:GQ:PL	1/1:0,47:47:99:2016,144,0
3R	25296550	.	T	C	1469.77	.	AC=2;AF=1.00;AN=2;DP=54;ExcessHet=3.0103;FS=0.000;MLEAC=2;MLEAF=1.00;MQ=43.75;QD=27.22;SOR=0.931	GT:AD:DP:GQ:PL	1/1:0,54:54:99:1498,162,0
3R	25296720	.	T	A	2076.77	.	AC=2;AF=1.00;AN=2;DP=47;ExcessHet=3.0103;FS=0.000;MLEAC=2;MLEAF=1.00;MQ=43.96;QD=31.66;SOR=1.022	GT:AD:DP:GQ:PL	1/1:0,47:47:99:2105,144,0
3R	25296727	.	G	A	2100.77	.	AC=2;AF=1.00;AN=2;DP=49;ExcessHet=3.0103;FS=0.000;MLEAC=2;MLEAF=1.00;MQ=43.96;QD=32.39;SOR=1.007	GT:AD:DP:GQ:PL	1/1:0,49:49:99:2129,147,0
3R	25296783	.	C	T	1509.77	.	AC=2;AF=1.00;AN=2;DP=53;ExcessHet=3.0103;FS=0.000;MLEAC=2;MLEAF=1.00;MQ=43.96;QD=28.49;SOR=0.808	GT:AD:DP:GQ:PL	1/1:0,53:53:99:1538,159,0
3R	25296937	.	C	T	1912.77	.	AC=2;AF=1.00;AN=2;DP=45;ExcessHet=3.0103;FS=0.000;MLEAC=2;MLEAF=1.00;MQ=44.00;QD=26.17;SOR=0.737	GT:AD:DP:GQ:PL	1/1:0,45:45:99:1941,135,0
3R	25296955	.	C	T	1906.77	.	AC=2;AF=1.00;AN=2;DP=43;ExcessHet=3.0103;FS=0.000;MLEAC=2;MLEAF=1.00;MQ=44.00;QD=32.62;SOR=0.836	GT:AD:DP:GQ:PL	1/1:0,43:43:99:1935,129,0
3R	25296967	.	G	T	2107.77	.	AC=2;AF=1.00;AN=2;DP=51;ExcessHet=3.0103;FS=0.000;MLEAC=2;MLEAF=1.00;MQ=44.00;QD=31.82;SOR=1.094	GT:AD:DP:GQ:PL	1/1:0,51:51:99:2136,153,0
3R	25296998	.	A	C	1209.77	.	AC=2;AF=1.00;AN=2;DP=45;ExcessHet=3.0103;FS=0.000;MLEAC=2;MLEAF=1.00;MQ=44.00;QD=26.88;SOR=1.414	GT:AD:DP:GQ:PL	1/1:0,45:45:99:1238,135,0
3R	25297027	.	A	G	1302.77	.	AC=2;AF=1.00;AN=2;DP=49;ExcessHet=3.0103;FS=0.000;MLEAC=2;MLEAF=1.00;MQ=44.00;QD=26.59;SOR=1.007	GT:AD:DP:GQ:PL	1/1:0,49:49:99:1331,146,0
3R	25297266	.	C	A	1494.77	.	AC=2;AF=1.00;AN=2;DP=54;ExcessHet=3.0103;FS=0.000;MLEAC=2;MLEAF=1.00;MQ=44.00;QD=27.68;SOR=1.567	GT:AD:DP:GQ:PL	1/1:0,54:54:99:1523,162,0
3R	25297291	.	ATCCTC	A	2423.73	.	AC=2;AF=1.00;AN=2;DP=55;ExcessHet=3.0103;FS=0.000;MLEAC=2;MLEAF=1.00;MQ=44.00;QD=30.47;SOR=1.262	GT:AD:DP:GQ:PL	1/1:0,55:55:99:2461,166,0
3R	25297299	.	AT	A	2423.73	.	AC=2;AF=1.00;AN=2;DP=55;ExcessHet=3.0103;FS=0.000;MLEAC=2;MLEAF=1.00;MQ=44.00;QD=32.21;SOR=1.262	GT:AD:DP:GQ:PL	1/1:0,55:55:99:2461,166,0
3R	25297312	.	A	G	1300.77	.	AC=2;AF=1.00;AN=2;DP=49;ExcessHet=3.0103;FS=0.000;MLEAC=2;MLEAF=1.00;MQ=44.00;QD=26.55;SOR=1.345	GT:AD:DP:GQ:PL	1/1:0,49:49:99:1329,146,0
3R	25297373	.	A	T	1091.77	.	AC=2;AF=1.00;AN=2;DP=39;ExcessHet=3.0103;FS=0.000;MLEAC=2;MLEAF=1.00;MQ=44.00;QD=27.99;SOR=0.850	GT:AD:DP:GQ:PL	1/1:0,39:39:99:1120,117,0
3R	25297465	.	T	C	1332.77	.	AC=2;AF=1.00;AN=2;DP=50;ExcessHet=3.0103;FS=0.000;MLEAC=2;MLEAF=1.00;MQ=44.00;QD=26.66;SOR=1.157	GT:AD:DP:GQ:PL	1/1:0,50:50:99:1361,149,0
3R	25297502	.	T	A	1483.77	.	AC=2;AF=1.00;AN=2;DP=54;ExcessHet=3.0103;FS=0.000;MLEAC=2;MLEAF=1.00;MQ=44.00;QD=27.48;SOR=1.445	GT:AD:DP:GQ:PL	1/1:0,54:54:99:1512,160,0
3R	25297515	.	A	T	1425.77	.	AC=2;AF=1.00;AN=2;DP=53;ExcessHet=3.0103;FS=0.000;MLEAC=2;MLEAF=1.00;MQ=44.00;QD=26.90;SOR=1.524	GT:AD:DP:GQ:PL	1/1:0,53:53:99:1454,159,0
3R	25297546	.	G	C	1433.77	.	AC=2;AF=1.00;AN=2;DP=53;ExcessHet=3.0103;FS=0.000;MLEAC=2;MLEAF=1.00;MQ=44.00;QD=27.05;SOR=1.402	GT:AD:DP:GQ:PL	1/1:0,53:53:99:1462,159,0
3R	25297634	.	A	T	1396.77	.	AC=2;AF=1.00;AN=2;DP=51;ExcessHet=3.0103;FS=0.000;MLEAC=2;MLEAF=1.00;MQ=44.00;QD=27.39;SOR=0.732	GT:AD:DP:GQ:PL	1/1:0,51:51:99:1425,153,0
3R	25297687	.	G	A	1491.77	.	AC=2;AF=1.00;AN=2;DP=53;ExcessHet=3.0103;FS=0.000;MLEAC=2;MLEAF=1.00;MQ=44.00;QD=28.15;SOR=0.808	GT:AD:DP:GQ:PL	1/1:0,53:53:99:1520,159,0
3R	25297778	.	G	A	2596.77	.	AC=2;AF=1.00;AN=2;DP=60;ExcessHet=3.0103;FS=0.000;MLEAC=2;MLEAF=1.00;MQ=44.00;QD=28.15;SOR=0.906	GT:AD:DP:GQ:PL	1/1:0,60:60:99:2625,181,0
3R	25297784	.	C	T	2595.77	.	AC=2;AF=1.00;AN=2;DP=59;ExcessHet=3.0103;FS=0.000;MLEAC=2;MLEAF=1.00;MQ=44.00;QD=32.29;SOR=1.034	GT:AD:DP:GQ:PL	1/1:0,59:59:99:2624,181,0
3R	25297812	.	C	G	1602.77	.	AC=2;AF=1.00;AN=2;DP=60;ExcessHet=3.0103;FS=0.000;MLEAC=2;MLEAF=1.00;MQ=44.00;QD=26.71;SOR=0.760	GT:AD:DP:GQ:PL	1/1:0,60:60:99:1631,180,0
3R	25297824	.	C	G	1548.77	.	AC=2;AF=1.00;AN=2;DP=58;ExcessHet=3.0103;FS=0.000;MLEAC=2;MLEAF=1.00;MQ=44.00;QD=26.70;SOR=0.914	GT:AD:DP:GQ:PL	1/1:0,58:58:99:1577,174,0
3R	25297846	.	G	A	2599.77	.	AC=2;AF=1.00;AN=2;DP=59;ExcessHet=3.0103;FS=0.000;MLEAC=2;MLEAF=1.00;MQ=44.00;QD=29.74;SOR=0.871	GT:AD:DP:GQ:PL	1/1:0,59:59:99:2628,180,0
3R	25297849	.	T	G	2565.77	.	AC=2;AF=1.00;AN=2;DP=59;ExcessHet=3.0103;FS=0.000;MLEAC=2;MLEAF=1.00;MQ=44.00;QD=31.15;SOR=0.871	GT:AD:DP:GQ:PL	1/1:0,59:59:99:2594,177,0
3R	25297898	.	A	G	1629.77	.	AC=2;AF=1.00;AN=2;DP=60;ExcessHet=3.0103;FS=0.000;MLEAC=2;MLEAF=1.00;MQ=44.00;QD=27.62;SOR=0.796	GT:AD:DP:GQ:PL	1/1:0,59:59:99:1658,177,0
3R	25297918	.	G	C	1698.77	.	AC=2;AF=1.00;AN=2;DP=65;ExcessHet=3.0103;FS=0.000;MLEAC=2;MLEAF=1.00;MQ=43.78;QD=26.54;SOR=0.822	GT:AD:DP:GQ:PL	1/1:0,64:64:99:1727,191,0
3R	25297960	.	G	A	1678.77	.	AC=2;AF=1.00;AN=2;DP=63;ExcessHet=3.0103;FS=0.000;MLEAC=2;MLEAF=1.00;MQ=43.74;QD=27.08;SOR=0.899	GT:AD:DP:GQ:PL	1/1:0,62:62:99:1707,186,0
3R	25298017	.	C	T	2730.77	.	AC=2;AF=1.00;AN=2;DP=62;ExcessHet=3.0103;FS=0.000;MLEAC=2;MLEAF=1.00;MQ=43.85;QD=30.29;SOR=1.022	GT:AD:DP:GQ:PL	1/1:0,61:61:99:2759,187,0
3R	25298020	.	T	A	2763.77	.	AC=2;AF=1.00;AN=2;DP=63;ExcessHet=3.0103;FS=0.000;MLEAC=2;MLEAF=1.00;MQ=43.85;QD=28.15;SOR=0.976	GT:AD:DP:GQ:PL	1/1:0,62:62:99:2792,190,0
3R	25298094	.	G	A	1340.77	.	AC=2;AF=1.00;AN=2;DP=48;ExcessHet=3.0103;FS=0.000;MLEAC=2;MLEAF=1.00;MQ=43.96;QD=27.93;SOR=0.963	GT:AD:DP:GQ:PL	1/1:0,48:48:99:1369,144,0
3R	25298107	.	T	G	2205.77	.	AC=2;AF=1.00;AN=2;DP=49;ExcessHet=3.0103;FS=0.000;MLEAC=2;MLEAF=1.00;MQ=44.00;QD=34.18;SOR=1.112	GT:AD:DP:GQ:PL	1/1:0,49:49:99:2234,153,0
3R	25298113	.	C	T	2270.77	.	AC=2;AF=1.00;AN=2;DP=52;ExcessHet=3.0103;FS=0.000;MLEAC=2;MLEAF=1.00;MQ=44.00;QD=31.07;SOR=1.136	GT:AD:DP:GQ:PL	1/1:0,52:52:99:2299,160,0
3R	25298128	.	T	C	1464.77	.	AC=2;AF=1.00;AN=2;DP=54;ExcessHet=3.0103;FS=0.000;MLEAC=2;MLEAF=1.00;MQ=44.00;QD=27.13;SOR=0.931	GT:AD:DP:GQ:PL	1/1:0,54:54:99:1493,162,0
3R	25298215	.	G	C	1206.77	.	AC=2;AF=1.00;AN=2;BaseQRankSum=-0.328;ClippingRankSum=0.000;DP=48;ExcessHet=3.0103;FS=3.590;MLEAC=2;MLEAF=1.00;MQ=43.96;MQRankSum=0.000;QD=25.14;ReadPosRankSum=-0.424;SOR=0.707	GT:AD:DP:GQ:PL	1/1:1,47:48:99:1235,115,0
3R	25298249	.	T	G	1236.77	.	AC=2;AF=1.00;AN=2;BaseQRankSum=-1.346;ClippingRankSum=0.000;DP=50;ExcessHet=3.0103;FS=3.285;MLEAC=2;MLEAF=1.00;MQ=43.96;MQRankSum=0.000;QD=25.24;ReadPosRankSum=-0.645;SOR=0.487	GT:AD:DP:GQ:PL	1/1:1,48:49:99:1265,117,0
3R	25298392	.	G	C	1252.77	.	AC=2;AF=1.00;AN=2;BaseQRankSum=0.578;ClippingRankSum=0.000;DP=48;ExcessHet=3.0103;FS=3.388;MLEAC=2;MLEAF=1.00;MQ=43.94;MQRankSum=0.000;QD=26.10;ReadPosRankSum=-0.522;SOR=0.563	GT:AD:DP:GQ:PL	1/1:1,47:48:99:1281,116,0
3R	25298431	.	G	A	1188.77	.	AC=2;AF=1.00;AN=2;BaseQRankSum=-0.666;ClippingRankSum=0.000;DP=47;ExcessHet=3.0103;FS=0.000;MLEAC=2;MLEAF=1.00;MQ=43.94;MQRankSum=0.000;QD=25.29;ReadPosRankSum=-1.405;SOR=0.299	GT:AD:DP:GQ:PL	1/1:1,46:47:99:1217,111,0
3R	25298510	.	G	C	1141.77	.	AC=2;AF=1.00;AN=2;BaseQRankSum=-1.908;ClippingRankSum=0.000;DP=44;ExcessHet=3.0103;FS=0.000;MLEAC=2;MLEAF=1.00;MQ=44.00;MQRankSum=0.000;QD=25.95;ReadPosRankSum=1.576;SOR=0.384	GT:AD:DP:GQ:PL	1/1:1,43:44:96:1170,96,0
3R	25298590	.	T	C	1377.77	.	AC=2;AF=1.00;AN=2;DP=52;ExcessHet=3.0103;FS=0.000;MLEAC=2;MLEAF=1.00;MQ=44.00;QD=26.50;SOR=0.853	GT:AD:DP:GQ:PL	1/1:0,52:52:99:1406,155,0
3R	25299516	.	A	T	1399.77	.	AC=2;AF=1.00;AN=2;DP=51;ExcessHet=3.0103;FS=0.000;MLEAC=2;MLEAF=1.00;MQ=44.00;QD=27.45;SOR=0.813	GT:AD:DP:GQ:PL	1/1:0,51:51:99:1428,153,0
3R	25299535	.	C	T	2386.77	.	AC=2;AF=1.00;AN=2;DP=54;ExcessHet=3.0103;FS=0.000;MLEAC=2;MLEAF=1.00;MQ=44.00;QD=27.11;SOR=0.931	GT:AD:DP:GQ:PL	1/1:0,54:54:99:2415,166,0
3R	25299541	.	C	T	2439.77	.	AC=2;AF=1.00;AN=2;DP=56;ExcessHet=3.0103;FS=0.000;MLEAC=2;MLEAF=1.00;MQ=44.00;QD=29.89;SOR=0.922	GT:AD:DP:GQ:PL	1/1:0,56:56:99:2468,172,0
3R	25299824	.	G	A	2956.77	.	AC=2;AF=1.00;AN=2;DP=66;ExcessHet=3.0103;FS=0.000;MLEAC=2;MLEAF=1.00;MQ=44.00;QD=26.57;SOR=0.818	GT:AD:DP:GQ:PL	1/1:0,66:66:99:2985,202,0
3R	25299826	.	T	G	2982.77	.	AC=2;AF=1.00;AN=2;DP=67;ExcessHet=3.0103;FS=0.000;MLEAC=2;MLEAF=1.00;MQ=44.00;QD=28.58;SOR=0.784	GT:AD:DP:GQ:PL	1/1:0,67:67:99:3011,205,0
3R	25299840	.	T	C	2796.77	.	AC=2;AF=1.00;AN=2;DP=63;ExcessHet=3.0103;FS=0.000;MLEAC=2;MLEAF=1.00;MQ=44.00;QD=24.29;SOR=0.790	GT:AD:DP:GQ:PL	1/1:0,63:63:99:2825,193,0
3R	25299871	.	G	C	1477.77	.	AC=2;AF=1.00;AN=2;DP=55;ExcessHet=3.0103;FS=0.000;MLEAC=2;MLEAF=1.00;MQ=44.00;QD=26.87;SOR=1.262	GT:AD:DP:GQ:PL	1/1:0,55:55:99:1506,165,0
3R	25299905	.	A	T	2265.77	.	AC=2;AF=1.00;AN=2;DP=51;ExcessHet=3.0103;FS=0.000;MLEAC=2;MLEAF=1.00;MQ=44.00;QD=33.37;SOR=1.094	GT:AD:DP:GQ:PL	1/1:0,51:51:99:2294,157,0
3R	25299913	.	AG	A	2304.73	.	AC=2;AF=1.00;AN=2;DP=53;ExcessHet=3.0103;FS=0.000;MLEAC=2;MLEAF=1.00;MQ=44.00;QD=29.42;SOR=0.981	GT:AD:DP:GQ:PL	1/1:0,53:53:99:2342,163,0
3R	25299983	.	A	G	1483.77	.	AC=2;AF=1.00;AN=2;DP=56;ExcessHet=3.0103;FS=0.000;MLEAC=2;MLEAF=1.00;MQ=43.95;QD=26.50;SOR=1.528	GT:AD:DP:GQ:PL	1/1:0,56:56:99:1512,167,0
3R	25300162	.	G	A	1495.77	.	AC=2;AF=1.00;AN=2;DP=55;ExcessHet=3.0103;FS=0.000;MLEAC=2;MLEAF=1.00;MQ=43.93;QD=27.20;SOR=0.729	GT:AD:DP:GQ:PL	1/1:0,55:55:99:1524,165,0
3R	25300191	.	T	C	1439.77	.	AC=2;AF=1.00;AN=2;DP=53;ExcessHet=3.0103;FS=0.000;MLEAC=2;MLEAF=1.00;MQ=43.93;QD=27.17;SOR=0.808	GT:AD:DP:GQ:PL	1/1:0,53:53:99:1468,159,0
3R	25300299	.	T	C	1312.77	.	AC=2;AF=1.00;AN=2;DP=48;ExcessHet=3.0103;FS=0.000;MLEAC=2;MLEAF=1.00;MQ=43.47;QD=27.35;SOR=1.067	GT:AD:DP:GQ:PL	1/1:0,48:48:99:1341,144,0
3R	25300342	.	G	C	2658.77	.	AC=2;AF=1.00;AN=2;DP=58;ExcessHet=3.0103;FS=0.000;MLEAC=2;MLEAF=1.00;MQ=43.34;QD=25.03;SOR=1.179	GT:AD:DP:GQ:PL	1/1:0,58:58:99:2687,181,0
3R	25300344	.	C	G	2658.77	.	AC=2;AF=1.00;AN=2;DP=59;ExcessHet=3.0103;FS=0.000;MLEAC=2;MLEAF=1.00;MQ=43.35;QD=32.36;SOR=1.316	GT:AD:DP:GQ:PL	1/1:0,59:59:99:2687,181,0
3R	25300345	.	T	A	2626.77	.	AC=2;AF=1.00;AN=2;DP=59;ExcessHet=3.0103;FS=0.000;MLEAC=2;MLEAF=1.00;MQ=43.35;QD=28.29;SOR=1.316	GT:AD:DP:GQ:PL	1/1:0,59:59:99:2655,178,0
3R	25300366	.	G	A	2771.77	.	AC=2;AF=1.00;AN=2;DP=62;ExcessHet=3.0103;FS=0.000;MLEAC=2;MLEAF=1.00;MQ=43.25;QD=28.14;SOR=1.430	GT:AD:DP:GQ:PL	1/1:0,62:62:99:2800,193,0
3R	25300374	.	A	T	2716.77	.	AC=2;AF=1.00;AN=2;DP=62;ExcessHet=3.0103;FS=0.000;MLEAC=2;MLEAF=1.00;MQ=43.25;QD=25.81;SOR=1.536	GT:AD:DP:GQ:PL	1/1:0,62:62:99:2745,187,0
3R	25300401	.	T	TC	1696.73	.	AC=2;AF=1.00;AN=2;DP=59;ExcessHet=3.0103;FS=0.000;MLEAC=2;MLEAF=1.00;MQ=43.28;QD=29.25;SOR=1.493	GT:AD:DP:GQ:PL	1/1:0,58:58:99:1734,180,0
3R	25300460	.	C	G	1712.77	.	AC=2;AF=1.00;AN=2;DP=65;ExcessHet=3.0103;FS=0.000;MLEAC=2;MLEAF=1.00;MQ=43.33;QD=26.35;SOR=1.162	GT:AD:DP:GQ:PL	1/1:0,65:65:99:1741,193,0
3R	25300472	.	T	TCGAAAGAG	2837.73	.	AC=2;AF=1.00;AN=2;DP=62;ExcessHet=3.0103;FS=0.000;MLEAC=2;MLEAF=1.00;MQ=43.33;QD=29.42;SOR=1.057	GT:AD:DP:GQ:PL	1/1:0,62:62:99:2875,197,0
3R	25300490	.	A	T	1758.77	.	AC=2;AF=1.00;AN=2;DP=64;ExcessHet=3.0103;FS=0.000;MLEAC=2;MLEAF=1.00;MQ=43.45;QD=27.48;SOR=0.966	GT:AD:DP:GQ:PL	1/1:0,64:64:99:1787,192,0
3R	25300674	.	C	A	2028.77	.	AC=2;AF=1.00;AN=2;DP=73;ExcessHet=3.0103;FS=0.000;MLEAC=2;MLEAF=1.00;MQ=43.95;QD=27.79;SOR=1.032	GT:AD:DP:GQ:PL	1/1:0,73:73:99:2057,219,0
3R	25300708	.	T	A	1625.77	.	AC=2;AF=1.00;AN=2;DP=62;ExcessHet=3.0103;FS=0.000;MLEAC=2;MLEAF=1.00;MQ=43.86;QD=26.22;SOR=0.826	GT:AD:DP:GQ:PL	1/1:0,62:62:99:1654,184,0
3R	25300745	.	T	A	1564.77	.	AC=2;AF=1.00;AN=2;DP=57;ExcessHet=3.0103;FS=0.000;MLEAC=2;MLEAF=1.00;MQ=43.81;QD=27.45;SOR=1.047	GT:AD:DP:GQ:PL	1/1:0,57:57:99:1593,170,0
3R	25300782	.	C	T	1570.77	.	AC=2;AF=1.00;AN=2;DP=57;ExcessHet=3.0103;FS=0.000;MLEAC=2;MLEAF=1.00;MQ=43.81;QD=27.56;SOR=0.877	GT:AD:DP:GQ:PL	1/1:0,57:57:99:1599,171,0
3R	25300837	.	T	A	2176.77	.	AC=2;AF=1.00;AN=2;DP=52;ExcessHet=3.0103;FS=0.000;MLEAC=2;MLEAF=1.00;MQ=43.92;QD=36.15;SOR=0.853	GT:AD:DP:GQ:PL	1/1:0,52:52:99:2205,159,0
3R	25300861	.	C	T	2310.77	.	AC=2;AF=1.00;AN=2;DP=56;ExcessHet=3.0103;FS=0.000;MLEAC=2;MLEAF=1.00;MQ=43.93;QD=27.24;SOR=0.765	GT:AD:DP:GQ:PL	1/1:0,56:56:99:2339,174,0
3R	25301276	.	G	A	1004.77	.	AC=2;AF=1.00;AN=2;DP=38;ExcessHet=3.0103;FS=0.000;MLEAC=2;MLEAF=1.00;MQ=43.81;QD=26.44;SOR=0.914	GT:AD:DP:GQ:PL	1/1:0,38:38:99:1033,114,0
3R	25301372	.	T	C	1223.77	.	AC=2;AF=1.00;AN=2;DP=45;ExcessHet=3.0103;FS=0.000;MLEAC=2;MLEAF=1.00;MQ=44.00;QD=27.19;SOR=0.737	GT:AD:DP:GQ:PL	1/1:0,45:45:99:1252,135,0
3R	25301394	.	A	T	1256.77	.	AC=2;AF=1.00;AN=2;DP=45;ExcessHet=3.0103;FS=0.000;MLEAC=2;MLEAF=1.00;MQ=44.00;QD=27.93;SOR=0.737	GT:AD:DP:GQ:PL	1/1:0,45:45:99:1285,135,0
3R	25301492	.	TTTAA	T	1770.73	.	AC=2;AF=1.00;AN=2;DP=41;ExcessHet=3.0103;FS=0.000;MLEAC=2;MLEAF=1.00;MQ=43.95;QD=27.22;SOR=0.954	GT:AD:DP:GQ:PL	1/1:0,41:41:99:1808,124,0
3R	25301534	.	G	A	1156.77	.	AC=2;AF=1.00;AN=2;DP=43;ExcessHet=3.0103;FS=0.000;MLEAC=2;MLEAF=1.00;MQ=43.95;QD=26.90;SOR=0.739	GT:AD:DP:GQ:PL	1/1:0,43:43:99:1185,129,0
3R	25301546	.	G	A	1248.77	.	AC=2;AF=1.00;AN=2;DP=45;ExcessHet=3.0103;FS=0.000;MLEAC=2;MLEAF=1.00;MQ=43.96;QD=27.75;SOR=0.929	GT:AD:DP:GQ:PL	1/1:0,45:45:99:1277,135,0
3R	25301756	.	C	T	1282.77	.	AC=2;AF=1.00;AN=2;DP=46;ExcessHet=3.0103;FS=0.000;MLEAC=2;MLEAF=1.00;MQ=43.30;QD=27.89;SOR=0.874	GT:AD:DP:GQ:PL	1/1:0,46:46:99:1311,138,0
3R	25301846	.	T	C	1465.77	.	AC=2;AF=1.00;AN=2;DP=54;ExcessHet=3.0103;FS=0.000;MLEAC=2;MLEAF=1.00;MQ=44.00;QD=27.66;SOR=0.892	GT:AD:DP:GQ:PL	1/1:0,53:53:99:1494,158,0
3R	25301873	.	T	A	1451.77	.	AC=2;AF=1.00;AN=2;DP=56;ExcessHet=3.0103;FS=0.000;MLEAC=2;MLEAF=1.00;MQ=44.00;QD=26.88;SOR=0.767	GT:AD:DP:GQ:PL	1/1:0,54:54:99:1480,161,0
3R	25302061	.	C	G	1462.77	.	AC=2;AF=1.00;AN=2;DP=55;ExcessHet=3.0103;FS=0.000;MLEAC=2;MLEAF=1.00;MQ=43.52;QD=26.60;SOR=0.729	GT:AD:DP:GQ:PL	1/1:0,55:55:99:1491,164,0
3R	25302089	.	TTA	T	2741.73	.	AC=2;AF=1.00;AN=2;DP=65;ExcessHet=3.0103;FS=0.000;MLEAC=2;MLEAF=1.00;MQ=43.53;QD=26.81;SOR=0.693	GT:AD:DP:GQ:PL	1/1:0,62:62:99:2779,187,0
3R	25302098	.	T	C	2781.77	.	AC=2;AF=1.00;AN=2;DP=63;ExcessHet=3.0103;FS=0.000;MLEAC=2;MLEAF=1.00;MQ=43.52;QD=33.63;SOR=0.724	GT:AD:DP:GQ:PL	1/1:0,63:63:99:2810,190,0
3R	25302384	.	A	G	1470.77	.	AC=2;AF=1.00;AN=2;DP=55;ExcessHet=3.0103;FS=0.000;MLEAC=2;MLEAF=1.00;MQ=43.11;QD=26.74;SOR=1.487	GT:AD:DP:GQ:PL	1/1:0,55:55:99:1499,164,0
3R	25302414	.	A	ACAGAAGAGT	2570.73	.	AC=2;AF=1.00;AN=2;DP=57;ExcessHet=3.0103;FS=0.000;MLEAC=2;MLEAF=1.00;MQ=42.70;QD=27.88;SOR=0.922	GT:AD:DP:GQ:PL	1/1:0,56:56:99:2608,174,0
3R	25302513	.	T	G	2791.77	.	AC=2;AF=1.00;AN=2;DP=61;ExcessHet=3.0103;FS=0.000;MLEAC=2;MLEAF=1.00;MQ=42.33;QD=29.81;SOR=0.725	GT:AD:DP:GQ:PL	1/1:0,61:61:99:2820,190,0
3R	25302515	.	A	T	2791.77	.	AC=2;AF=1.00;AN=2;DP=62;ExcessHet=3.0103;FS=0.000;MLEAC=2;MLEAF=1.00;MQ=42.36;QD=25.44;SOR=0.758	GT:AD:DP:GQ:PL	1/1:0,62:62:99:2820,190,0
3R	25302516	.	A	T	2806.77	.	AC=2;AF=1.00;AN=2;DP=62;ExcessHet=3.0103;FS=0.000;MLEAC=2;MLEAF=1.00;MQ=42.36;QD=33.16;SOR=0.758	GT:AD:DP:GQ:PL	1/1:0,62:62:99:2835,190,0
3R	25302518	.	C	A	2806.77	.	AC=2;AF=1.00;AN=2;DP=63;ExcessHet=3.0103;FS=0.000;MLEAC=2;MLEAF=1.00;MQ=42.39;QD=29.19;SOR=0.790	GT:AD:DP:GQ:PL	1/1:0,63:63:99:2835,190,0
3R	25302520	.	G	GTAATATAATATATTAATA	3156.73	.	AC=2;AF=1.00;AN=2;DP=62;ExcessHet=3.0103;FS=0.000;MLEAC=2;MLEAF=1.00;MQ=42.36;QD=29.10;SOR=0.826	GT:AD:DP:GQ:PL	1/1:0,62:62:99:3194,213,0
3R	25302531	.	T	A	1578.77	.	AC=2;AF=1.00;AN=2;DP=57;ExcessHet=3.0103;FS=0.000;MLEAC=2;MLEAF=1.00;MQ=42.49;QD=27.70;SOR=0.800	GT:AD:DP:GQ:PL	1/1:0,57:57:99:1607,171,0
3R	25302565	.	C	A	1672.77	.	AC=2;AF=1.00;AN=2;DP=61;ExcessHet=3.0103;FS=0.000;MLEAC=2;MLEAF=1.00;MQ=42.52;QD=27.42;SOR=0.793	GT:AD:DP:GQ:PL	1/1:0,61:61:99:1701,183,0
3R	25302664	.	G	A	1516.77	.	AC=2;AF=1.00;AN=2;DP=54;ExcessHet=3.0103;FS=0.000;MLEAC=2;MLEAF=1.00;MQ=43.25;QD=28.09;SOR=0.846	GT:AD:DP:GQ:PL	1/1:0,54:54:99:1545,162,0
3R	25302789	.	A	G	1480.77	.	AC=2;AF=1.00;AN=2;BaseQRankSum=1.158;ClippingRankSum=0.000;DP=57;ExcessHet=3.0103;FS=0.000;MLEAC=2;MLEAF=1.00;MQ=43.49;MQRankSum=-0.498;QD=25.98;ReadPosRankSum=-0.881;SOR=0.252	GT:AD:DP:GQ:PL	1/1:1,56:57:99:1509,143,0
3R	25303012	.	G	A	2663.77	.	AC=2;AF=1.00;AN=2;DP=61;ExcessHet=3.0103;FS=0.000;MLEAC=2;MLEAF=1.00;MQ=43.94;QD=30.53;SOR=1.107	GT:AD:DP:GQ:PL	1/1:0,61:61:99:2692,184,0
3R	25303013	.	A	G	2663.77	.	AC=2;AF=1.00;AN=2;DP=58;ExcessHet=3.0103;FS=0.000;MLEAC=2;MLEAF=1.00;MQ=43.93;QD=31.03;SOR=1.085	GT:AD:DP:GQ:PL	1/1:0,58:58:99:2692,184,0
3R	25303019	.	A	C	2566.77	.	AC=2;AF=1.00;AN=2;DP=57;ExcessHet=3.0103;FS=0.000;MLEAC=2;MLEAF=1.00;MQ=43.93;QD=35.23;SOR=1.047	GT:AD:DP:GQ:PL	1/1:0,57:57:99:2595,175,0
3R	25303136	.	C	T	1536.77	.	AC=2;AF=1.00;AN=2;DP=60;ExcessHet=3.0103;FS=0.000;MLEAC=2;MLEAF=1.00;MQ=43.46;QD=26.50;SOR=1.733	GT:AD:DP:GQ:PL	1/1:0,58:58:99:1565,174,0
3R	25303175	.	C	T	1476.77	.	AC=2;AF=1.00;AN=2;DP=62;ExcessHet=3.0103;FS=0.000;MLEAC=2;MLEAF=1.00;MQ=43.51;QD=25.03;SOR=1.649	GT:AD:DP:GQ:PL	1/1:0,59:59:99:1505,174,0
3R	25303266	.	A	C	2885.77	.	AC=2;AF=1.00;AN=2;DP=65;ExcessHet=3.0103;FS=0.000;MLEAC=2;MLEAF=1.00;MQ=43.97;QD=25.11;SOR=0.966	GT:AD:DP:GQ:PL	1/1:0,64:64:99:2914,199,0
3R	25303271	.	C	T	2975.77	.	AC=2;AF=1.00;AN=2;DP=67;ExcessHet=3.0103;FS=0.000;MLEAC=2;MLEAF=1.00;MQ=43.97;QD=33.85;SOR=1.033	GT:AD:DP:GQ:PL	1/1:0,66:66:99:3004,205,0
3R	25303279	.	A	G	2881.77	.	AC=2;AF=1.00;AN=2;DP=65;ExcessHet=3.0103;FS=0.000;MLEAC=2;MLEAF=1.00;MQ=43.97;QD=32.33;SOR=1.127	GT:AD:DP:GQ:PL	1/1:0,64:64:99:2910,196,0
3R	25303382	.	A	C	1633.77	.	AC=2;AF=1.00;AN=2;DP=62;ExcessHet=3.0103;FS=0.000;MLEAC=2;MLEAF=1.00;MQ=43.95;QD=26.78;SOR=1.022	GT:AD:DP:GQ:PL	1/1:0,61:61:99:1662,183,0
3R	25303478	.	C	T	1633.77	.	AC=2;AF=1.00;AN=2;DP=61;ExcessHet=3.0103;FS=0.000;MLEAC=2;MLEAF=1.00;MQ=43.92;QD=27.69;SOR=0.726	GT:AD:DP:GQ:PL	1/1:0,59:59:99:1662,177,0
3R	25303523	.	C	T	1465.77	.	AC=2;AF=1.00;AN=2;DP=55;ExcessHet=3.0103;FS=0.000;MLEAC=2;MLEAF=1.00;MQ=43.96;QD=27.14;SOR=0.846	GT:AD:DP:GQ:PL	1/1:0,54:54:99:1494,162,0
3R	25303622	.	G	C	1578.77	.	AC=2;AF=1.00;AN=2;DP=58;ExcessHet=3.0103;FS=0.000;MLEAC=2;MLEAF=1.00;MQ=44.00;QD=27.22;SOR=1.085	GT:AD:DP:GQ:PL	1/1:0,58:58:99:1607,174,0
3R	25303760	.	A	C	1329.77	.	AC=2;AF=1.00;AN=2;BaseQRankSum=2.355;ClippingRankSum=0.000;DP=54;ExcessHet=3.0103;FS=0.000;MLEAC=2;MLEAF=1.00;MQ=44.00;MQRankSum=0.000;QD=24.63;ReadPosRankSum=0.724;SOR=0.853	GT:AD:DP:GQ:PL	1/1:2,52:54:99:1358,127,0
3R	25303855	.	G	C	1605.77	.	AC=2;AF=1.00;AN=2;DP=60;ExcessHet=3.0103;FS=0.000;MLEAC=2;MLEAF=1.00;MQ=43.90;QD=26.76;SOR=0.831	GT:AD:DP:GQ:PL	1/1:0,60:60:99:1634,180,0
3R	25303876	.	G	T	1757.77	.	AC=2;AF=1.00;AN=2;DP=63;ExcessHet=3.0103;FS=0.000;MLEAC=2;MLEAF=1.00;MQ=43.91;QD=27.90;SOR=0.724	GT:AD:DP:GQ:PL	1/1:0,63:63:99:1786,189,0
3R	25303891	.	T	TA	2231.73	.	AC=2;AF=1.00;AN=2;DP=66;ExcessHet=3.0103;FS=0.000;MLEAC=2;MLEAF=1.00;MQ=43.91;QD=33.81;SOR=0.818	GT:AD:DP:GQ:PL	1/1:0,66:66:99:2269,199,0
3R	25304019	.	TC	T	2588.73	.	AC=2;AF=1.00;AN=2;DP=60;ExcessHet=3.0103;FS=0.000;MLEAC=2;MLEAF=1.00;MQ=44.00;QD=34.73;SOR=0.914	GT:AD:DP:GQ:PL	1/1:0,58:58:99:2626,181,0
3R	25304024	.	C	T	2625.77	.	AC=2;AF=1.00;AN=2;DP=58;ExcessHet=3.0103;FS=0.000;MLEAC=2;MLEAF=1.00;MQ=43.97;QD=31.83;SOR=0.914	GT:AD:DP:GQ:PL	1/1:0,58:58:99:2654,184,0
3R	25304034	.	T	C	2619.77	.	AC=2;AF=1.00;AN=2;DP=61;ExcessHet=3.0103;FS=0.000;MLEAC=2;MLEAF=1.00;MQ=43.97;QD=25.17;SOR=0.793	GT:AD:DP:GQ:PL	1/1:0,61:61:99:2648,184,0
3R	25304121	.	TTC	T	1761.73	.	AC=2;AF=1.00;AN=2;DP=52;ExcessHet=3.0103;FS=0.000;MLEAC=2;MLEAF=1.00;MQ=44.00;QD=33.88;SOR=1.036	GT:AD:DP:GQ:PL	1/1:0,52:52:99:1799,156,0
3R	25304145	.	G	T	1600.77	.	AC=2;AF=1.00;AN=2;DP=58;ExcessHet=3.0103;FS=0.000;MLEAC=2;MLEAF=1.00;MQ=44.00;QD=27.60;SOR=0.997	GT:AD:DP:GQ:PL	1/1:0,58:58:99:1629,174,0
3R	25304234	.	C	A	1165.77	.	AC=2;AF=1.00;AN=2;DP=42;ExcessHet=3.0103;FS=0.000;MLEAC=2;MLEAF=1.00;MQ=43.95;QD=27.76;SOR=0.788	GT:AD:DP:GQ:PL	1/1:0,42:42:99:1194,126,0
3R	25304295	.	C	T	1185.77	.	AC=2;AF=1.00;AN=2;DP=44;ExcessHet=3.0103;FS=0.000;MLEAC=2;MLEAF=1.00;MQ=43.96;QD=26.95;SOR=0.883	GT:AD:DP:GQ:PL	1/1:0,44:44:99:1214,131,0
3R	25304310	.	A	C	1167.77	.	AC=2;AF=1.00;AN=2;DP=43;ExcessHet=3.0103;FS=0.000;MLEAC=2;MLEAF=1.00;MQ=43.95;QD=27.16;SOR=0.941	GT:AD:DP:GQ:PL	1/1:0,43:43:99:1196,129,0
3R	25304429	.	C	G	1319.77	.	AC=2;AF=1.00;AN=2;DP=50;ExcessHet=3.0103;FS=0.000;MLEAC=2;MLEAF=1.00;MQ=43.92;QD=26.40;SOR=1.157	GT:AD:DP:GQ:PL	1/1:0,50:50:99:1348,149,0
3R	25304513	.	C	T	1249.77	.	AC=2;AF=1.00;AN=2;DP=46;ExcessHet=3.0103;FS=0.000;MLEAC=2;MLEAF=1.00;MQ=43.87;QD=27.17;SOR=0.874	GT:AD:DP:GQ:PL	1/1:0,46:46:99:1278,138,0
3R	25304589	.	C	A	1062.77	.	AC=2;AF=1.00;AN=2;BaseQRankSum=-1.146;ClippingRankSum=0.000;DP=41;ExcessHet=3.0103;FS=0.000;MLEAC=2;MLEAF=1.00;MQ=44.00;MQRankSum=0.000;QD=25.92;ReadPosRankSum=1.015;SOR=0.264	GT:AD:DP:GQ:PL	1/1:1,40:41:93:1091,93,0
3R	25304618	.	C	T	1090.77	.	AC=2;AF=1.00;AN=2;BaseQRankSum=-0.639;ClippingRankSum=0.000;DP=42;ExcessHet=3.0103;FS=0.000;MLEAC=2;MLEAF=1.00;MQ=44.00;MQRankSum=0.000;QD=25.97;ReadPosRankSum=-0.413;SOR=0.298	GT:AD:DP:GQ:PL	1/1:1,41:42:97:1119,97,0
3R	25304656	.	C	T	1115.77	.	AC=2;AF=1.00;AN=2;BaseQRankSum=-0.861;ClippingRankSum=0.000;DP=43;ExcessHet=3.0103;FS=0.000;MLEAC=2;MLEAF=1.00;MQ=44.00;MQRankSum=0.000;QD=25.95;ReadPosRankSum=-1.298;SOR=0.262	GT:AD:DP:GQ:PL	1/1:1,42:43:99:1144,100,0
3R	25304696	.	A	C	1562.77	.	AC=2;AF=1.00;AN=2;BaseQRankSum=-0.846;ClippingRankSum=0.000;DP=61;ExcessHet=3.0103;FS=0.000;MLEAC=2;MLEAF=1.00;MQ=43.95;MQRankSum=0.000;QD=25.62;ReadPosRankSum=-0.330;SOR=0.314	GT:AD:DP:GQ:PL	1/1:1,60:61:99:1591,153,0
3R	25304773	.	G	A	1576.77	.	AC=2;AF=1.00;AN=2;DP=58;ExcessHet=3.0103;FS=0.000;MLEAC=2;MLEAF=1.00;MQ=43.95;QD=27.66;SOR=0.877	GT:AD:DP:GQ:PL	1/1:0,57:57:99:1605,171,0
3R	25305015	.	C	G	1328.77	.	AC=2;AF=1.00;AN=2;BaseQRankSum=-0.081;ClippingRankSum=0.000;DP=53;ExcessHet=3.0103;FS=0.000;MLEAC=2;MLEAF=1.00;MQ=43.93;MQRankSum=-0.101;QD=26.05;ReadPosRankSum=-0.619;SOR=0.435	GT:AD:DP:GQ:PL	1/1:1,50:51:99:1357,125,0
3R	25305107	.	T	G	1157.77	.	AC=2;AF=1.00;AN=2;DP=45;ExcessHet=3.0103;FS=0.000;MLEAC=2;MLEAF=1.00;MQ=43.65;QD=25.73;SOR=1.038	GT:AD:DP:GQ:PL	1/1:0,45:45:99:1186,133,0
3R	25305172	.	C	T	2341.77	.	AC=2;AF=1.00;AN=2;DP=54;ExcessHet=3.0103;FS=0.000;MLEAC=2;MLEAF=1.00;MQ=43.12;QD=36.51;SOR=1.022	GT:AD:DP:GQ:PL	1/1:0,54:54:99:2370,163,0
3R	25305175	.	C	G	2283.77	.	AC=2;AF=1.00;AN=2;DP=52;ExcessHet=3.0103;FS=0.000;MLEAC=2;MLEAF=1.00;MQ=43.09;QD=31.47;SOR=1.036	GT:AD:DP:GQ:PL	1/1:0,52:52:99:2312,157,0
3R	25305226	.	G	C	2278.77	.	AC=2;AF=1.00;AN=2;DP=51;ExcessHet=3.0103;FS=0.000;MLEAC=2;MLEAF=1.00;MQ=43.11;QD=31.96;SOR=1.565	GT:AD:DP:GQ:PL	1/1:0,51:51:99:2307,157,0
3R	25305231	.	C	A	2250.77	.	AC=2;AF=1.00;AN=2;DP=50;ExcessHet=3.0103;FS=0.000;MLEAC=2;MLEAF=1.00;MQ=43.11;QD=31.52;SOR=1.519	GT:AD:DP:GQ:PL	1/1:0,50:50:99:2279,154,0
3R	25305240	.	T	C	2301.77	.	AC=2;AF=1.00;AN=2;DP=53;ExcessHet=3.0103;FS=0.000;MLEAC=2;MLEAF=1.00;MQ=43.13;QD=35.10;SOR=1.654	GT:AD:DP:GQ:PL	1/1:0,53:53:99:2330,160,0
3R	25305252	.	C	T	1554.77	.	AC=2;AF=1.00;AN=2;DP=57;ExcessHet=3.0103;FS=0.000;MLEAC=2;MLEAF=1.00;MQ=43.15;QD=27.28;SOR=1.453	GT:AD:DP:GQ:PL	1/1:0,57:57:99:1583,171,0
3R	25305355	.	C	G	2677.77	.	AC=2;AF=1.00;AN=2;DP=61;ExcessHet=3.0103;FS=0.000;MLEAC=2;MLEAF=1.00;MQ=42.60;QD=36.56;SOR=0.693	GT:AD:DP:GQ:PL	1/1:0,60:60:99:2706,184,0
3R	25305358	.	A	AT	2668.73	.	AC=2;AF=1.00;AN=2;DP=61;ExcessHet=3.0103;FS=0.000;MLEAC=2;MLEAF=1.00;MQ=42.60;QD=33.56;SOR=0.693	GT:AD:DP:GQ:PL	1/1:0,60:60:99:2706,184,0
3R	25305368	.	G	GTGTAATTTGACC	3166.73	.	AC=2;AF=1.00;AN=2;DP=60;ExcessHet=3.0103;FS=0.000;MLEAC=2;MLEAF=1.00;MQ=42.58;QD=25.23;SOR=0.726	GT:AD:DP:GQ:PL	1/1:0,59:59:99:3204,217,0
3R	25305427	.	C	A	1691.77	.	AC=2;AF=1.00;AN=2;DP=60;ExcessHet=3.0103;FS=0.000;MLEAC=2;MLEAF=1.00;MQ=43.03;QD=28.20;SOR=0.986	GT:AD:DP:GQ:PL	1/1:0,60:60:99:1720,180,0
3R	25305470	.	T	A	1892.77	.	AC=2;AF=1.00;AN=2;DP=67;ExcessHet=3.0103;FS=0.000;MLEAC=2;MLEAF=1.00;MQ=43.28;QD=28.25;SOR=0.917	GT:AD:DP:GQ:PL	1/1:0,67:67:99:1921,201,0
3R	25305487	.	G	A	1824.77	.	AC=2;AF=1.00;AN=2;DP=66;ExcessHet=3.0103;FS=0.000;MLEAC=2;MLEAF=1.00;MQ=43.43;QD=27.65;SOR=0.754	GT:AD:DP:GQ:PL	1/1:0,66:66:99:1853,198,0
3R	25305583	.	T	A	1452.77	.	AC=2;AF=1.00;AN=2;DP=52;ExcessHet=3.0103;FS=0.000;MLEAC=2;MLEAF=1.00;MQ=43.74;QD=27.94;SOR=1.136	GT:AD:DP:GQ:PL	1/1:0,52:52:99:1481,156,0
3R	25305670	.	C	T	1542.77	.	AC=2;AF=1.00;AN=2;DP=57;ExcessHet=3.0103;FS=0.000;MLEAC=2;MLEAF=1.00;MQ=43.93;QD=27.07;SOR=1.047	GT:AD:DP:GQ:PL	1/1:0,57:57:99:1571,171,0
3R	25305702	.	C	A	1699.77	.	AC=2;AF=1.00;AN=2;DP=61;ExcessHet=3.0103;FS=0.000;MLEAC=2;MLEAF=1.00;MQ=43.90;QD=27.87;SOR=0.865	GT:AD:DP:GQ:PL	1/1:0,61:61:99:1728,183,0
3R	25305744	.	G	T	1780.77	.	AC=2;AF=1.00;AN=2;BaseQRankSum=1.845;ClippingRankSum=0.000;DP=65;ExcessHet=3.0103;FS=0.000;MLEAC=2;MLEAF=1.00;MQ=43.94;MQRankSum=-0.089;QD=27.40;ReadPosRankSum=1.816;SOR=0.277	GT:AD:DP:GQ:PL	1/1:1,64:65:99:1809,185,0
3R	25306145	.	A	G	1104.77	.	AC=2;AF=1.00;AN=2;DP=44;ExcessHet=3.0103;FS=0.000;MLEAC=2;MLEAF=1.00;MQ=44.00;QD=25.69;SOR=0.739	GT:AD:DP:GQ:PL	1/1:0,43:43:99:1133,128,0
3R	25306359	.	C	T	1730.77	.	AC=2;AF=1.00;AN=2;DP=62;ExcessHet=3.0103;FS=0.000;MLEAC=2;MLEAF=1.00;MQ=44.00;QD=27.92;SOR=1.143	GT:AD:DP:GQ:PL	1/1:0,62:62:99:1759,186,0
3R	25306422	.	C	A	1388.77	.	AC=2;AF=1.00;AN=2;DP=53;ExcessHet=3.0103;FS=0.000;MLEAC=2;MLEAF=1.00;MQ=44.00;QD=26.71;SOR=1.136	GT:AD:DP:GQ:PL	1/1:0,52:52:99:1417,156,0
3R	25306694	.	C	G	987.77	.	AC=2;AF=1.00;AN=2;DP=42;ExcessHet=3.0103;FS=0.000;MLEAC=2;MLEAF=1.00;MQ=43.91;QD=23.52;SOR=1.259	GT:AD:DP:GQ:PL	1/1:0,42:42:99:1016,123,0
3R	25306711	.	T	G	855.77	.	AC=2;AF=1.00;AN=2;BaseQRankSum=2.136;ClippingRankSum=0.000;DP=39;ExcessHet=3.0103;FS=7.906;MLEAC=2;MLEAF=1.00;MQ=44.00;MQRankSum=0.000;QD=21.94;ReadPosRankSum=0.070;SOR=0.982	GT:AD:DP:GQ:PL	1/1:2,37:39:81:884,81,0
3R	25306726	.	T	G	1567.77	.	AC=2;AF=1.00;AN=2;DP=37;ExcessHet=3.0103;FS=0.000;MLEAC=2;MLEAF=1.00;MQ=44.00;QD=25.08;SOR=1.121	GT:AD:DP:GQ:PL	1/1:0,37:37:99:1596,117,0
3R	25306728	.	T	C	1567.77	.	AC=2;AF=1.00;AN=2;DP=38;ExcessHet=3.0103;FS=0.000;MLEAC=2;MLEAF=1.00;MQ=44.00;QD=35.13;SOR=1.329	GT:AD:DP:GQ:PL	1/1:0,38:38:99:1596,117,0
3R	25306746	.	C	T	1017.77	.	AC=2;AF=1.00;AN=2;DP=38;ExcessHet=3.0103;FS=0.000;MLEAC=2;MLEAF=1.00;MQ=44.00;QD=26.78;SOR=0.914	GT:AD:DP:GQ:PL	1/1:0,38:38:99:1046,114,0
3R	25306904	.	C	G	1211.77	.	AC=2;AF=1.00;AN=2;DP=45;ExcessHet=3.0103;FS=0.000;MLEAC=2;MLEAF=1.00;MQ=44.00;QD=26.93;SOR=1.154	GT:AD:DP:GQ:PL	1/1:0,45:45:99:1240,135,0
3R	25308028	.	T	A	1696.77	.	AC=2;AF=1.00;AN=2;DP=61;ExcessHet=3.0103;FS=0.000;MLEAC=2;MLEAF=1.00;MQ=44.00;QD=27.82;SOR=0.793	GT:AD:DP:GQ:PL	1/1:0,61:61:99:1725,183,0
3R	25308099	.	A	G	1686.77	.	AC=2;AF=1.00;AN=2;DP=64;ExcessHet=3.0103;FS=0.000;MLEAC=2;MLEAF=1.00;MQ=44.00;QD=26.77;SOR=0.790	GT:AD:DP:GQ:PL	1/1:0,63:63:99:1715,189,0
3R	25308460	.	T	C	1720.77	.	AC=2;AF=1.00;AN=2;DP=63;ExcessHet=3.0103;FS=0.000;MLEAC=2;MLEAF=1.00;MQ=44.78;QD=27.31;SOR=0.859	GT:AD:DP:GQ:PL	1/1:0,63:63:99:1749,189,0
3R	25308511	.	GTACCCATAA	G	2106.73	.	AC=2;AF=1.00;AN=2;DP=51;ExcessHet=3.0103;FS=0.000;MLEAC=2;MLEAF=1.00;MQ=44.97;QD=34.13;SOR=0.733	GT:AD:DP:GQ:PL	1/1:0,49:49:99:2144,148,0
3R	25308573	.	A	T	1482.77	.	AC=2;AF=1.00;AN=2;DP=55;ExcessHet=3.0103;FS=0.000;MLEAC=2;MLEAF=1.00;MQ=43.93;QD=27.98;SOR=0.981	GT:AD:DP:GQ:PL	1/1:0,53:53:99:1511,159,0
3R	25308666	.	T	G	1644.77	.	AC=2;AF=1.00;AN=2;DP=64;ExcessHet=3.0103;FS=0.000;MLEAC=2;MLEAF=1.00;MQ=44.00;QD=26.11;SOR=1.010	GT:AD:DP:GQ:PL	1/1:0,63:63:99:1673,188,0
3R	25308761	.	C	T	1828.77	.	AC=2;AF=1.00;AN=2;DP=67;ExcessHet=3.0103;FS=0.000;MLEAC=2;MLEAF=1.00;MQ=44.17;QD=27.30;SOR=0.990	GT:AD:DP:GQ:PL	1/1:0,67:67:99:1857,201,0
3R	25308813	.	G	GT	1532.73	.	AC=2;AF=1.00;AN=2;DP=72;ExcessHet=3.0103;FS=0.000;MLEAC=2;MLEAF=1.00;MQ=44.28;QD=23.95;SOR=0.892	GT:AD:DP:GQ:PL	1/1:0,64:64:99:1570,192,0
3R	25308932	.	C	A	3799.77	.	AC=2;AF=1.00;AN=2;DP=89;ExcessHet=3.0103;FS=0.000;MLEAC=2;MLEAF=1.00;MQ=44.10;QD=24.79;SOR=0.761	GT:AD:DP:GQ:PL	1/1:0,89:89:99:3828,271,0
3R	25308943	.	C	T	3756.77	.	AC=2;AF=1.00;AN=2;DP=87;ExcessHet=3.0103;FS=0.000;MLEAC=2;MLEAF=1.00;MQ=44.10;QD=25.16;SOR=0.812	GT:AD:DP:GQ:PL	1/1:0,87:87:99:3785,265,0
3R	25308978	.	C	A	2210.77	.	AC=2;AF=1.00;AN=2;DP=80;ExcessHet=3.0103;FS=0.000;MLEAC=2;MLEAF=1.00;MQ=44.00;QD=27.63;SOR=0.796	GT:AD:DP:GQ:PL	1/1:0,80:80:99:2239,240,0
3R	25309779	.	T	C	1600.77	.	AC=2;AF=1.00;AN=2;DP=61;ExcessHet=3.0103;FS=0.000;MLEAC=2;MLEAF=1.00;MQ=44.00;QD=26.68;SOR=1.071	GT:AD:DP:GQ:PL	1/1:0,60:60:99:1629,179,0
3R	25310437	.	G	A	1780.77	.	AC=2;AF=1.00;AN=2;DP=40;ExcessHet=3.0103;FS=0.000;MLEAC=2;MLEAF=1.00;MQ=43.93;QD=26.54;SOR=0.693	GT:AD:DP:GQ:PL	1/1:0,40:40:99:1809,123,0
3R	25310438	.	A	C	1780.77	.	AC=2;AF=1.00;AN=2;DP=41;ExcessHet=3.0103;FS=0.000;MLEAC=2;MLEAF=1.00;MQ=43.93;QD=31.29;SOR=0.741	GT:AD:DP:GQ:PL	1/1:0,41:41:99:1809,123,0
3R	25310457	.	C	A	1154.77	.	AC=2;AF=1.00;AN=2;DP=42;ExcessHet=3.0103;FS=0.000;MLEAC=2;MLEAF=1.00;MQ=43.93;QD=27.49;SOR=0.892	GT:AD:DP:GQ:PL	1/1:0,42:42:99:1183,126,0
3R	25310517	.	C	T	1253.77	.	AC=2;AF=1.00;AN=2;DP=47;ExcessHet=3.0103;FS=0.000;MLEAC=2;MLEAF=1.00;MQ=44.00;QD=27.26;SOR=0.874	GT:AD:DP:GQ:PL	1/1:0,46:46:99:1282,138,0
3R	25310992	.	C	G	1662.77	.	AC=2;AF=1.00;AN=2;DP=61;ExcessHet=3.0103;FS=0.000;MLEAC=2;MLEAF=1.00;MQ=44.00;QD=27.26;SOR=0.725	GT:AD:DP:GQ:PL	1/1:0,61:61:99:1691,183,0
3R	25312329	.	C	T	1132.77	.	AC=2;AF=1.00;AN=2;DP=45;ExcessHet=3.0103;FS=0.000;MLEAC=2;MLEAF=1.00;MQ=43.89;QD=26.97;SOR=0.788	GT:AD:DP:GQ:PL	1/1:0,42:42:99:1161,126,0
3R	25312370	.	G	A	1186.77	.	AC=2;AF=1.00;AN=2;DP=48;ExcessHet=3.0103;FS=0.000;MLEAC=2;MLEAF=1.00;MQ=43.90;QD=26.97;SOR=0.883	GT:AD:DP:GQ:PL	1/1:0,44:44:99:1215,132,0
3R	25312764	.	G	T	1468.77	.	AC=2;AF=1.00;AN=2;DP=55;ExcessHet=3.0103;FS=0.000;MLEAC=2;MLEAF=1.00;MQ=43.96;QD=27.20;SOR=1.220	GT:AD:DP:GQ:PL	1/1:0,54:54:99:1497,162,0
3R	25312837	.	T	C	1308.77	.	AC=2;AF=1.00;AN=2;DP=48;ExcessHet=3.0103;FS=0.000;MLEAC=2;MLEAF=1.00;MQ=44.00;QD=27.27;SOR=0.963	GT:AD:DP:GQ:PL	1/1:0,48:48:99:1337,144,0
3R	25313061	.	C	A	1749.77	.	AC=2;AF=1.00;AN=2;DP=64;ExcessHet=3.0103;FS=0.000;MLEAC=2;MLEAF=1.00;MQ=43.97;QD=27.34;SOR=1.044	GT:AD:DP:GQ:PL	1/1:0,64:64:99:1778,192,0
3R	25313115	.	G	A	1583.77	.	AC=2;AF=1.00;AN=2;DP=58;ExcessHet=3.0103;FS=0.000;MLEAC=2;MLEAF=1.00;MQ=43.93;QD=27.31;SOR=0.914	GT:AD:DP:GQ:PL	1/1:0,58:58:99:1612,174,0
3R	25313130	.	C	G	2509.77	.	AC=2;AF=1.00;AN=2;DP=58;ExcessHet=3.0103;FS=0.000;MLEAC=2;MLEAF=1.00;MQ=44.12;QD=33.60;SOR=0.914	GT:AD:DP:GQ:PL	1/1:0,58:58:99:2538,175,0
3R	25313131	.	A	G	2509.77	.	AC=2;AF=1.00;AN=2;DP=57;ExcessHet=3.0103;FS=0.000;MLEAC=2;MLEAF=1.00;MQ=44.13;QD=27.96;SOR=0.877	GT:AD:DP:GQ:PL	1/1:0,57:57:99:2538,175,0
3R	25313156	.	G	C	1483.77	.	AC=2;AF=1.00;AN=2;DP=57;ExcessHet=3.0103;FS=0.000;MLEAC=2;MLEAF=1.00;MQ=44.13;QD=26.03;SOR=0.800	GT:AD:DP:GQ:PL	1/1:0,57:57:99:1512,169,0
3R	25313226	.	AT	A	1167.73	.	AC=2;AF=1.00;AN=2;DP=57;ExcessHet=3.0103;FS=0.000;MLEAC=2;MLEAF=1.00;MQ=44.13;QD=20.49;SOR=0.960	GT:AD:DP:GQ:PL	1/1:0,57:57:99:1205,170,0
3R	25313594	.	T	A	1559.77	.	AC=2;AF=1.00;AN=2;DP=58;ExcessHet=3.0103;FS=0.000;MLEAC=2;MLEAF=1.00;MQ=44.16;QD=27.36;SOR=0.800	GT:AD:DP:GQ:PL	1/1:0,57:57:99:1588,171,0
3R	25313659	.	CTA	C	2543.73	.	AC=2;AF=1.00;AN=2;DP=62;ExcessHet=3.0103;FS=0.000;MLEAC=2;MLEAF=1.00;MQ=43.87;QD=30.56;SOR=0.997	GT:AD:DP:GQ:PL	1/1:0,58:58:99:2581,175,0
3R	25313673	.	C	A	2566.77	.	AC=2;AF=1.00;AN=2;DP=56;ExcessHet=3.0103;FS=0.000;MLEAC=2;MLEAF=1.00;MQ=43.86;QD=29.02;SOR=1.009	GT:AD:DP:GQ:PL	1/1:0,56:56:99:2595,175,0
3R	25313677	.	A	G	2554.77	.	AC=2;AF=1.00;AN=2;DP=58;ExcessHet=3.0103;FS=0.000;MLEAC=2;MLEAF=1.00;MQ=43.86;QD=25.81;SOR=1.085	GT:AD:DP:GQ:PL	1/1:0,58:58:99:2583,175,0
3R	25313704	.	C	T	2042.77	.	AC=2;AF=1.00;AN=2;DP=50;ExcessHet=3.0103;FS=0.000;MLEAC=2;MLEAF=1.00;MQ=43.92;QD=30.79;SOR=1.519	GT:AD:DP:GQ:PL	1/1:0,50:50:99:2071,150,0
3R	25313727	.	G	A	2024.77	.	AC=2;AF=1.00;AN=2;DP=45;ExcessHet=3.0103;FS=0.000;MLEAC=2;MLEAF=1.00;MQ=43.87;QD=31.47;SOR=1.414	GT:AD:DP:GQ:PL	1/1:0,45:45:99:2053,138,0
3R	25313734	.	G	T	1906.77	.	AC=2;AF=1.00;AN=2;DP=42;ExcessHet=3.0103;FS=0.000;MLEAC=2;MLEAF=1.00;MQ=43.91;QD=37.11;SOR=1.402	GT:AD:DP:GQ:PL	1/1:0,42:42:99:1935,129,0
3R	25313745	.	T	C	1808.77	.	AC=2;AF=1.00;AN=2;DP=38;ExcessHet=3.0103;FS=0.000;MLEAC=2;MLEAF=1.00;MQ=43.90;QD=26.40;SOR=1.040	GT:AD:DP:GQ:PL	1/1:0,38:38:99:1837,123,0
3R	25313747	.	C	A	1718.77	.	AC=2;AF=1.00;AN=2;DP=39;ExcessHet=3.0103;FS=0.000;MLEAC=2;MLEAF=1.00;MQ=43.90;QD=33.70;SOR=0.968	GT:AD:DP:GQ:PL	1/1:0,39:39:99:1747,117,0
3R	25313798	.	T	A	1196.77	.	AC=2;AF=1.00;AN=2;DP=43;ExcessHet=3.0103;FS=0.000;MLEAC=2;MLEAF=1.00;MQ=43.91;QD=27.83;SOR=0.739	GT:AD:DP:GQ:PL	1/1:0,43:43:99:1225,129,0
3R	25319983	.	A	G	1521.77	.	AC=2;AF=1.00;AN=2;DP=56;ExcessHet=3.0103;FS=0.000;MLEAC=2;MLEAF=1.00;MQ=43.44;QD=27.17;SOR=0.922	GT:AD:DP:GQ:PL	1/1:0,56:56:99:1550,167,0
3R	25320087	.	GTACT	G	2965.73	.	AC=2;AF=1.00;AN=2;DP=69;ExcessHet=3.0103;FS=0.000;MLEAC=2;MLEAF=1.00;MQ=43.89;QD=29.36;SOR=0.990	GT:AD:DP:GQ:PL	1/1:0,67:67:99:3003,202,0
3R	25320121	.	A	T	1343.77	.	AC=1;AF=0.500;AN=2;BaseQRankSum=0.122;ClippingRankSum=0.000;DP=76;ExcessHet=3.0103;FS=9.044;MLEAC=1;MLEAF=0.500;MQ=43.97;MQRankSum=-0.568;QD=17.68;ReadPosRankSum=-0.857;SOR=1.028	GT:AD:DP:GQ:PL	0/1:20,56:76:99:1372,0,350
3R	25320374	.	G	T	1744.77	.	AC=2;AF=1.00;AN=2;DP=65;ExcessHet=3.0103;FS=0.000;MLEAC=2;MLEAF=1.00;MQ=43.89;QD=27.26;SOR=0.892	GT:AD:DP:GQ:PL	1/1:0,64:64:99:1773,191,0
3R	25320496	.	T	G	2023.77	.	AC=2;AF=1.00;AN=2;DP=74;ExcessHet=3.0103;FS=0.000;MLEAC=2;MLEAF=1.00;MQ=44.00;QD=27.35;SOR=1.371	GT:AD:DP:GQ:PL	1/1:0,74:74:99:2052,222,0
3R	25320573	.	GTA	G	2326.73	.	AC=2;AF=1.00;AN=2;DP=74;ExcessHet=3.0103;FS=0.000;MLEAC=2;MLEAF=1.00;MQ=43.95;QD=33.72;SOR=0.781	GT:AD:DP:GQ:PL	1/1:0,69:69:99:2364,208,0
3R	25320707	.	T	A	2886.77	.	AC=2;AF=1.00;AN=2;DP=69;ExcessHet=3.0103;FS=0.000;MLEAC=2;MLEAF=1.00;MQ=43.94;QD=29.03;SOR=1.131	GT:AD:DP:GQ:PL	1/1:0,69:69:99:2915,208,0
3R	25320730	.	C	T	3149.77	.	AC=2;AF=1.00;AN=2;DP=70;ExcessHet=3.0103;FS=0.000;MLEAC=2;MLEAF=1.00;MQ=43.92;QD=26.47;SOR=1.244	GT:AD:DP:GQ:PL	1/1:0,70:70:99:3178,214,0
3R	25320746	.	G	T	3121.77	.	AC=2;AF=1.00;AN=2;DP=71;ExcessHet=3.0103;FS=0.000;MLEAC=2;MLEAF=1.00;MQ=43.92;QD=27.80;SOR=1.117	GT:AD:DP:GQ:PL	1/1:0,71:71:99:3150,217,0
3R	25320877	.	G	A	1597.77	.	AC=2;AF=1.00;AN=2;DP=59;ExcessHet=3.0103;FS=0.000;MLEAC=2;MLEAF=1.00;MQ=43.88;QD=27.08;SOR=0.796	GT:AD:DP:GQ:PL	1/1:0,59:59:99:1626,177,0
3R	25320922	.	T	G	2334.77	.	AC=2;AF=1.00;AN=2;DP=53;ExcessHet=3.0103;FS=0.000;MLEAC=2;MLEAF=1.00;MQ=43.76;QD=31.25;SOR=0.892	GT:AD:DP:GQ:PL	1/1:0,53:53:99:2363,162,0
3R	25320923	.	A	C	2334.77	.	AC=2;AF=1.00;AN=2;DP=53;ExcessHet=3.0103;FS=0.000;MLEAC=2;MLEAF=1.00;MQ=43.76;QD=31.59;SOR=0.892	GT:AD:DP:GQ:PL	1/1:0,53:53:99:2363,162,0
3R	25320950	.	T	C	2101.77	.	AC=2;AF=1.00;AN=2;DP=48;ExcessHet=3.0103;FS=0.000;MLEAC=2;MLEAF=1.00;MQ=43.61;QD=30.78;SOR=1.067	GT:AD:DP:GQ:PL	1/1:0,48:48:99:2130,147,0
3R	25320954	.	A	T	2103.77	.	AC=2;AF=1.00;AN=2;DP=48;ExcessHet=3.0103;FS=0.000;MLEAC=2;MLEAF=1.00;MQ=43.61;QD=30.32;SOR=0.963	GT:AD:DP:GQ:PL	1/1:0,48:48:99:2132,147,0
3R	25320969	.	T	A	1346.77	.	AC=2;AF=1.00;AN=2;DP=49;ExcessHet=3.0103;FS=0.000;MLEAC=2;MLEAF=1.00;MQ=43.66;QD=27.49;SOR=0.909	GT:AD:DP:GQ:PL	1/1:0,49:49:99:1375,147,0
3R	25321009	.	G	A	1333.77	.	AC=2;AF=1.00;AN=2;DP=49;ExcessHet=3.0103;FS=0.000;MLEAC=2;MLEAF=1.00;MQ=43.68;QD=27.22;SOR=0.733	GT:AD:DP:GQ:PL	1/1:0,49:49:99:1362,147,0
3R	25321019	.	A	ATATAGCTAC	2034.73	.	AC=2;AF=1.00;AN=2;DP=45;ExcessHet=3.0103;FS=0.000;MLEAC=2;MLEAF=1.00;MQ=43.65;QD=28.09;SOR=0.741	GT:AD:DP:GQ:PL	1/1:0,41:41:99:2072,141,0
3R	25321251	.	C	T	1232.77	.	AC=2;AF=1.00;AN=2;DP=45;ExcessHet=3.0103;FS=0.000;MLEAC=2;MLEAF=1.00;MQ=44.00;QD=27.39;SOR=1.154	GT:AD:DP:GQ:PL	1/1:0,45:45:99:1261,135,0
3R	25324275	.	A	C	709.77	.	AC=2;AF=1.00;AN=2;BaseQRankSum=-1.544;ClippingRankSum=0.000;DP=31;ExcessHet=3.0103;FS=0.000;MLEAC=2;MLEAF=1.00;MQ=43.65;MQRankSum=-0.294;QD=23.66;ReadPosRankSum=1.715;SOR=0.487	GT:AD:DP:GQ:PL	1/1:1,29:30:59:738,59,0
3R	25328550	.	T	A	175.78	.	AC=1;AF=0.500;AN=2;BaseQRankSum=1.593;ClippingRankSum=0.000;DP=9;ExcessHet=3.0103;FS=9.542;MLEAC=1;MLEAF=0.500;MQ=34.46;MQRankSum=0.589;QD=19.53;ReadPosRankSum=0.000;SOR=4.398	GT	./.
3R	25331486	.	C	T	2566.77	.	AC=2;AF=1.00;AN=2;DP=57;ExcessHet=3.0103;FS=0.000;MLEAC=2;MLEAF=1.00;MQ=43.90;QD=26.25;SOR=1.140	GT:AD:DP:GQ:PL	1/1:0,57:57:99:2595,178,0
3R	25331491	.	G	A	2597.77	.	AC=2;AF=1.00;AN=2;DP=59;ExcessHet=3.0103;FS=0.000;MLEAC=2;MLEAF=1.00;MQ=43.83;QD=21.83;SOR=1.316	GT:AD:DP:GQ:PL	1/1:0,59:59:99:2626,181,0
3R	25331524	.	C	T	2315.77	.	AC=2;AF=1.00;AN=2;DP=55;ExcessHet=3.0103;FS=0.000;MLEAC=2;MLEAF=1.00;MQ=43.79;QD=30.88;SOR=1.159	GT:AD:DP:GQ:PL	1/1:0,55:55:99:2344,166,0
3R	25331533	.	A	T	2235.77	.	AC=2;AF=1.00;AN=2;DP=49;ExcessHet=3.0103;FS=0.000;MLEAC=2;MLEAF=1.00;MQ=43.76;QD=28.96;SOR=1.112	GT:AD:DP:GQ:PL	1/1:0,49:49:99:2264,154,0
3R	25331535	.	C	T	2233.77	.	AC=2;AF=1.00;AN=2;DP=48;ExcessHet=3.0103;FS=0.000;MLEAC=2;MLEAF=1.00;MQ=43.75;QD=28.73;SOR=1.067	GT:AD:DP:GQ:PL	1/1:0,48:48:99:2262,154,0
3R	25331550	.	T	C	1971.77	.	AC=2;AF=1.00;AN=2;DP=45;ExcessHet=3.0103;FS=0.000;MLEAC=2;MLEAF=1.00;MQ=43.74;QD=29.74;SOR=1.038	GT:AD:DP:GQ:PL	1/1:0,45:45:99:2000,141,0
3R	25331590	.	T	G	2131.77	.	AC=2;AF=1.00;AN=2;DP=45;ExcessHet=3.0103;FS=0.000;MLEAC=2;MLEAF=1.00;MQ=43.74;QD=30.57;SOR=0.737	GT:AD:DP:GQ:PL	1/1:0,45:45:99:2160,144,0
3R	25331591	.	C	T	2131.77	.	AC=2;AF=1.00;AN=2;DP=48;ExcessHet=3.0103;FS=0.000;MLEAC=2;MLEAF=1.00;MQ=43.75;QD=30.11;SOR=0.693	GT:AD:DP:GQ:PL	1/1:0,48:48:99:2160,144,0
3R	25331597	.	T	A	2131.77	.	AC=2;AF=1.00;AN=2;DP=47;ExcessHet=3.0103;FS=0.000;MLEAC=2;MLEAF=1.00;MQ=43.75;QD=37.61;SOR=0.735	GT:AD:DP:GQ:PL	1/1:0,47:47:99:2160,144,0
3R	25331607	.	A	T	2340.77	.	AC=2;AF=1.00;AN=2;DP=52;ExcessHet=3.0103;FS=0.000;MLEAC=2;MLEAF=1.00;MQ=43.77;QD=33.49;SOR=0.770	GT:AD:DP:GQ:PL	1/1:0,52:52:99:2369,160,0
3R	25331619	.	C	T	2286.77	.	AC=2;AF=1.00;AN=2;DP=51;ExcessHet=3.0103;FS=0.000;MLEAC=2;MLEAF=1.00;MQ=43.77;QD=29.12;SOR=0.813	GT:AD:DP:GQ:PL	1/1:0,51:51:99:2315,157,0
3R	25331664	.	T	C	1266.77	.	AC=2;AF=1.00;AN=2;DP=50;ExcessHet=3.0103;FS=0.000;MLEAC=2;MLEAF=1.00;MQ=43.92;QD=25.34;SOR=0.773	GT:AD:DP:GQ:PL	1/1:0,50:50:99:1295,148,0
3R	25331707	.	C	G	1356.77	.	AC=2;AF=1.00;AN=2;DP=50;ExcessHet=3.0103;FS=0.000;MLEAC=2;MLEAF=1.00;MQ=43.84;QD=27.14;SOR=0.773	GT:AD:DP:GQ:PL	1/1:0,50:50:99:1385,150,0
3R	25331754	.	A	G	1898.77	.	AC=2;AF=1.00;AN=2;DP=43;ExcessHet=3.0103;FS=0.000;MLEAC=2;MLEAF=1.00;MQ=43.82;QD=33.58;SOR=1.055	GT:AD:DP:GQ:PL	1/1:0,43:43:99:1927,132,0
3R	25331760	.	T	A	1898.77	.	AC=2;AF=1.00;AN=2;DP=43;ExcessHet=3.0103;FS=0.000;MLEAC=2;MLEAF=1.00;MQ=43.82;QD=27.47;SOR=1.179	GT:AD:DP:GQ:PL	1/1:0,43:43:99:1927,132,0
3R	25331826	.	A	T	1979.77	.	AC=2;AF=1.00;AN=2;DP=45;ExcessHet=3.0103;FS=0.000;MLEAC=2;MLEAF=1.00;MQ=43.76;QD=36.36;SOR=1.559	GT:AD:DP:GQ:PL	1/1:0,45:45:99:2008,138,0
3R	25331832	.	G	A	2038.77	.	AC=2;AF=1.00;AN=2;DP=48;ExcessHet=3.0103;FS=0.000;MLEAC=2;MLEAF=1.00;MQ=43.78;QD=28.87;SOR=1.562	GT:AD:DP:GQ:PL	1/1:0,48:48:99:2067,144,0
3R	25331883	.	A	G	1015.77	.	AC=2;AF=1.00;AN=2;DP=38;ExcessHet=3.0103;FS=0.000;MLEAC=2;MLEAF=1.00;MQ=43.95;QD=26.73;SOR=1.670	GT:AD:DP:GQ:PL	1/1:0,38:38:99:1044,114,0
3R	25331997	.	T	C	1046.77	.	AC=2;AF=1.00;AN=2;DP=38;ExcessHet=3.0103;FS=0.000;MLEAC=2;MLEAF=1.00;MQ=43.56;QD=27.55;SOR=1.493	GT:AD:DP:GQ:PL	1/1:0,38:38:99:1075,114,0
3R	25332144	.	C	T	1598.77	.	AC=2;AF=1.00;AN=2;DP=59;ExcessHet=3.0103;FS=0.000;MLEAC=2;MLEAF=1.00;MQ=43.75;QD=27.56;SOR=0.836	GT:AD:DP:GQ:PL	1/1:0,58:58:99:1627,174,0
3R	25332165	.	C	T	1484.77	.	AC=2;AF=1.00;AN=2;DP=55;ExcessHet=3.0103;FS=0.000;MLEAC=2;MLEAF=1.00;MQ=43.73;QD=27.50;SOR=0.767	GT:AD:DP:GQ:PL	1/1:0,54:54:99:1513,162,0
3R	25332195	.	G	A	1737.77	.	AC=2;AF=1.00;AN=2;DP=42;ExcessHet=3.0103;FS=0.000;MLEAC=2;MLEAF=1.00;MQ=43.84;QD=31.97;SOR=2.247	GT:AD:DP:GQ:PL	1/1:0,41:41:99:1766,123,0
3R	25332197	.	A	C	1737.77	.	AC=2;AF=1.00;AN=2;DP=42;ExcessHet=3.0103;FS=0.000;MLEAC=2;MLEAF=1.00;MQ=43.84;QD=31.66;SOR=2.247	GT:AD:DP:GQ:PL	1/1:0,41:41:99:1766,123,0
3R	25332321	.	A	T	2050.77	.	AC=2;AF=1.00;AN=2;DP=48;ExcessHet=3.0103;FS=0.000;MLEAC=2;MLEAF=1.00;MQ=43.78;QD=31.08;SOR=1.179	GT:AD:DP:GQ:PL	1/1:0,48:48:99:2079,147,0
3R	25332330	.	C	T	1917.77	.	AC=2;AF=1.00;AN=2;DP=44;ExcessHet=3.0103;FS=0.000;MLEAC=2;MLEAF=1.00;MQ=43.76;QD=28.81;SOR=1.230	GT:AD:DP:GQ:PL	1/1:0,44:44:99:1946,132,0
3R	25332380	.	A	C	1025.77	.	AC=2;AF=1.00;AN=2;DP=38;ExcessHet=3.0103;FS=0.000;MLEAC=2;MLEAF=1.00;MQ=43.77;QD=26.99;SOR=1.040	GT:AD:DP:GQ:PL	1/1:0,38:38:99:1054,114,0
3R	25332476	.	A	G	1158.77	.	AC=2;AF=1.00;AN=2;DP=43;ExcessHet=3.0103;FS=0.000;MLEAC=2;MLEAF=1.00;MQ=43.91;QD=26.95;SOR=0.941	GT:AD:DP:GQ:PL	1/1:0,43:43:99:1187,129,0
3R	25332794	.	C	G	1237.77	.	AC=2;AF=1.00;AN=2;DP=46;ExcessHet=3.0103;FS=0.000;MLEAC=2;MLEAF=1.00;MQ=43.96;QD=26.91;SOR=1.609	GT:AD:DP:GQ:PL	1/1:0,46:46:99:1266,138,0
3R	25332809	.	G	A	1311.77	.	AC=2;AF=1.00;AN=2;DP=47;ExcessHet=3.0103;FS=0.000;MLEAC=2;MLEAF=1.00;MQ=43.96;QD=27.91;SOR=1.814	GT:AD:DP:GQ:PL	1/1:0,47:47:99:1340,141,0
3R	25332960	.	G	T	1552.77	.	AC=2;AF=1.00;AN=2;DP=56;ExcessHet=3.0103;FS=0.000;MLEAC=2;MLEAF=1.00;MQ=44.00;QD=27.73;SOR=1.009	GT:AD:DP:GQ:PL	1/1:0,56:56:99:1581,168,0
3R	25333049	.	TAAG	T	2696.73	.	AC=2;AF=1.00;AN=2;DP=62;ExcessHet=3.0103;FS=0.000;MLEAC=2;MLEAF=1.00;MQ=44.00;QD=32.70;SOR=1.292	GT:AD:DP:GQ:PL	1/1:0,61:61:99:2734,184,0
3R	25333105	.	G	A	1741.77	.	AC=2;AF=1.00;AN=2;DP=63;ExcessHet=3.0103;FS=0.000;MLEAC=2;MLEAF=1.00;MQ=44.00;QD=27.65;SOR=1.573	GT:AD:DP:GQ:PL	1/1:0,63:63:99:1770,189,0
3R	25333307	.	T	G	1344.77	.	AC=2;AF=1.00;AN=2;DP=51;ExcessHet=3.0103;FS=0.000;MLEAC=2;MLEAF=1.00;MQ=44.00;QD=26.90;SOR=1.270	GT:AD:DP:GQ:PL	1/1:0,50:50:99:1373,150,0
3R	25333778	.	A	T	2101.77	.	AC=2;AF=1.00;AN=2;DP=48;ExcessHet=3.0103;FS=0.000;MLEAC=2;MLEAF=1.00;MQ=44.00;QD=31.19;SOR=1.067	GT:AD:DP:GQ:PL	1/1:0,48:48:99:2130,144,0
3R	25333780	.	T	A	2101.77	.	AC=2;AF=1.00;AN=2;DP=46;ExcessHet=3.0103;FS=0.000;MLEAC=2;MLEAF=1.00;MQ=44.00;QD=29.62;SOR=0.976	GT:AD:DP:GQ:PL	1/1:0,46:46:99:2130,144,0
3R	25333793	.	C	T	1240.77	.	AC=2;AF=1.00;AN=2;DP=44;ExcessHet=3.0103;FS=0.000;MLEAC=2;MLEAF=1.00;MQ=44.00;QD=28.20;SOR=0.990	GT:AD:DP:GQ:PL	1/1:0,44:44:99:1269,132,0
3R	25333826	.	T	C	1167.77	.	AC=2;AF=1.00;AN=2;DP=43;ExcessHet=3.0103;FS=0.000;MLEAC=2;MLEAF=1.00;MQ=44.00;QD=27.16;SOR=0.836	GT:AD:DP:GQ:PL	1/1:0,43:43:99:1196,129,0
3R	25333846	.	A	C	1186.77	.	AC=2;AF=1.00;AN=2;DP=45;ExcessHet=3.0103;FS=0.000;MLEAC=2;MLEAF=1.00;MQ=44.00;QD=26.37;SOR=1.038	GT:AD:DP:GQ:PL	1/1:0,45:45:99:1215,134,0
3R	25333907	.	C	G	1290.77	.	AC=2;AF=1.00;AN=2;DP=49;ExcessHet=3.0103;FS=0.000;MLEAC=2;MLEAF=1.00;MQ=44.00;QD=26.34;SOR=1.112	GT:AD:DP:GQ:PL	1/1:0,49:49:99:1319,146,0
3R	25334086	.	T	C	1369.77	.	AC=2;AF=1.00;AN=2;DP=55;ExcessHet=3.0103;FS=0.000;MLEAC=2;MLEAF=1.00;MQ=44.00;QD=25.84;SOR=0.981	GT:AD:DP:GQ:PL	1/1:0,53:53:99:1398,157,0
3R	25334110	.	G	T	1569.77	.	AC=2;AF=1.00;AN=2;DP=59;ExcessHet=3.0103;FS=0.000;MLEAC=2;MLEAF=1.00;MQ=44.00;QD=27.06;SOR=0.914	GT:AD:DP:GQ:PL	1/1:0,58:58:99:1598,173,0
3R	25334155	.	C	T	1394.77	.	AC=2;AF=1.00;AN=2;DP=52;ExcessHet=3.0103;FS=0.000;MLEAC=2;MLEAF=1.00;MQ=44.00;QD=27.35;SOR=0.994	GT:AD:DP:GQ:PL	1/1:0,51:51:99:1423,153,0
3R	25334218	.	G	A	1331.77	.	AC=2;AF=1.00;AN=2;DP=49;ExcessHet=3.0103;FS=0.000;MLEAC=2;MLEAF=1.00;MQ=43.96;QD=27.18;SOR=0.818	GT:AD:DP:GQ:PL	1/1:0,49:49:99:1360,147,0
3R	25334248	.	T	C	1256.77	.	AC=2;AF=1.00;AN=2;BaseQRankSum=1.800;ClippingRankSum=0.000;DP=48;ExcessHet=3.0103;FS=3.195;MLEAC=2;MLEAF=1.00;MQ=43.96;MQRankSum=0.000;QD=26.18;ReadPosRankSum=1.016;SOR=0.424	GT:AD:DP:GQ:PL	1/1:1,47:48:99:1285,134,0
3R	25334276	.	C	T	2266.77	.	AC=2;AF=1.00;AN=2;DP=49;ExcessHet=3.0103;FS=0.000;MLEAC=2;MLEAF=1.00;MQ=43.96;QD=25.25;SOR=0.733	GT:AD:DP:GQ:PL	1/1:0,49:49:99:2295,154,0
3R	25334281	.	A	C	2356.77	.	AC=2;AF=1.00;AN=2;DP=53;ExcessHet=3.0103;FS=0.000;MLEAC=2;MLEAF=1.00;MQ=43.96;QD=31.02;SOR=0.892	GT:AD:DP:GQ:PL	1/1:0,53:53:99:2385,160,0
3R	25334284	.	A	G	2446.77	.	AC=2;AF=1.00;AN=2;DP=54;ExcessHet=3.0103;FS=0.000;MLEAC=2;MLEAF=1.00;MQ=43.96;QD=29.43;SOR=0.846	GT:AD:DP:GQ:PL	1/1:0,54:54:99:2475,166,0
3R	25334285	.	T	G	2446.77	.	AC=2;AF=1.00;AN=2;DP=55;ExcessHet=3.0103;FS=0.000;MLEAC=2;MLEAF=1.00;MQ=43.96;QD=34.15;SOR=0.804	GT:AD:DP:GQ:PL	1/1:0,55:55:99:2475,166,0
3R	25334289	.	A	G	2481.77	.	AC=2;AF=1.00;AN=2;DP=56;ExcessHet=3.0103;FS=0.000;MLEAC=2;MLEAF=1.00;MQ=43.97;QD=30.09;SOR=0.841	GT:AD:DP:GQ:PL	1/1:0,56:56:99:2510,169,0
3R	25334397	.	C	T	2157.77	.	AC=2;AF=1.00;AN=2;DP=49;ExcessHet=3.0103;FS=0.000;MLEAC=2;MLEAF=1.00;MQ=44.00;QD=27.34;SOR=0.818	GT:AD:DP:GQ:PL	1/1:0,49:49:99:2186,147,0
3R	25334402	.	A	G	2121.77	.	AC=2;AF=1.00;AN=2;DP=48;ExcessHet=3.0103;FS=0.000;MLEAC=2;MLEAF=1.00;MQ=44.00;QD=36.45;SOR=0.776	GT:AD:DP:GQ:PL	1/1:0,48:48:99:2150,144,0
3R	25334744	.	A	G	1279.77	.	AC=2;AF=1.00;AN=2;DP=48;ExcessHet=3.0103;FS=0.000;MLEAC=2;MLEAF=1.00;MQ=44.00;QD=27.23;SOR=1.022	GT:AD:DP:GQ:PL	1/1:0,47:47:99:1308,141,0
3R	25335166	.	T	A	1836.77	.	AC=2;AF=1.00;AN=2;DP=67;ExcessHet=3.0103;FS=0.000;MLEAC=2;MLEAF=1.00;MQ=44.00;QD=27.41;SOR=0.849	GT:AD:DP:GQ:PL	1/1:0,67:67:99:1865,201,0
3R	25335202	.	T	A	1833.77	.	AC=2;AF=1.00;AN=2;DP=66;ExcessHet=3.0103;FS=0.000;MLEAC=2;MLEAF=1.00;MQ=44.00;QD=28.21;SOR=0.787	GT:AD:DP:GQ:PL	1/1:0,65:65:99:1862,195,0
3R	25335274	.	A	T	2262.77	.	AC=2;AF=1.00;AN=2;BaseQRankSum=-0.643;ClippingRankSum=0.000;DP=54;ExcessHet=3.0103;FS=0.000;MLEAC=2;MLEAF=1.00;MQ=44.00;MQRankSum=0.000;QD=25.75;ReadPosRankSum=0.353;SOR=0.282	GT:AD:DP:GQ:PL	1/1:1,53:54:99:2291,121,0
3R	25335286	.	T	A	2168.77	.	AC=2;AF=1.00;AN=2;BaseQRankSum=1.485;ClippingRankSum=0.000;DP=52;ExcessHet=3.0103;FS=0.000;MLEAC=2;MLEAF=1.00;MQ=44.00;MQRankSum=0.000;QD=31.99;ReadPosRankSum=-0.367;SOR=0.284	GT:AD:DP:GQ:PL	1/1:1,51:52:99:2197,112,0
3R	25335345	.	T	A	2431.77	.	AC=2;AF=1.00;AN=2;BaseQRankSum=-0.820;ClippingRankSum=0.000;DP=57;ExcessHet=3.0103;FS=0.000;MLEAC=2;MLEAF=1.00;MQ=43.97;MQRankSum=0.000;QD=30.16;ReadPosRankSum=-0.703;SOR=0.223	GT:AD:DP:GQ:PL	1/1:1,56:57:99:2460,127,0
3R	25335354	.	C	T	2459.77	.	AC=2;AF=1.00;AN=2;BaseQRankSum=1.389;ClippingRankSum=0.000;DP=57;ExcessHet=3.0103;FS=0.000;MLEAC=2;MLEAF=1.00;MQ=43.97;MQRankSum=0.000;QD=33.37;ReadPosRankSum=-0.287;SOR=0.223	GT:AD:DP:GQ:PL	1/1:1,56:57:99:2488,130,0
3R	25335608	.	A	G	1274.77	.	AC=2;AF=1.00;AN=2;DP=49;ExcessHet=3.0103;FS=0.000;MLEAC=2;MLEAF=1.00;MQ=44.00;QD=26.02;SOR=1.007	GT:AD:DP:GQ:PL	1/1:0,49:49:99:1303,146,0
3R	25335814	.	C	T	1233.77	.	AC=2;AF=1.00;AN=2;DP=45;ExcessHet=3.0103;FS=0.000;MLEAC=2;MLEAF=1.00;MQ=44.00;QD=27.42;SOR=0.929	GT:AD:DP:GQ:PL	1/1:0,45:45:99:1262,135,0
3R	25336512	.	A	G	1500.77	.	AC=2;AF=1.00;AN=2;DP=54;ExcessHet=3.0103;FS=0.000;MLEAC=2;MLEAF=1.00;MQ=43.96;QD=27.79;SOR=1.118	GT:AD:DP:GQ:PL	1/1:0,54:54:99:1529,162,0
3R	25336556	.	A	G	1870.77	.	AC=2;AF=1.00;AN=2;DP=69;ExcessHet=3.0103;FS=0.000;MLEAC=2;MLEAF=1.00;MQ=43.97;QD=27.11;SOR=1.385	GT:AD:DP:GQ:PL	1/1:0,69:69:99:1899,206,0
3R	25336878	.	C	T	1501.77	.	AC=2;AF=1.00;AN=2;DP=55;ExcessHet=3.0103;FS=0.000;MLEAC=2;MLEAF=1.00;MQ=44.00;QD=27.81;SOR=0.846	GT:AD:DP:GQ:PL	1/1:0,54:54:99:1530,162,0
3R	25337029	.	T	C	1697.77	.	AC=2;AF=1.00;AN=2;DP=65;ExcessHet=3.0103;FS=0.000;MLEAC=2;MLEAF=1.00;MQ=43.96;QD=26.12;SOR=0.787	GT:AD:DP:GQ:PL	1/1:0,65:65:99:1726,194,0
3R	25337084	.	T	C	1644.77	.	AC=2;AF=1.00;AN=2;DP=62;ExcessHet=3.0103;FS=0.000;MLEAC=2;MLEAF=1.00;MQ=44.00;QD=26.53;SOR=0.758	GT:AD:DP:GQ:PL	1/1:0,62:62:99:1673,186,0
3R	25337099	.	C	T	1705.77	.	AC=2;AF=1.00;AN=2;DP=62;ExcessHet=3.0103;FS=0.000;MLEAC=2;MLEAF=1.00;MQ=43.97;QD=27.51;SOR=0.693	GT:AD:DP:GQ:PL	1/1:0,62:62:99:1734,186,0
3R	25337240	.	G	A	1500.77	.	AC=2;AF=1.00;AN=2;DP=55;ExcessHet=3.0103;FS=0.000;MLEAC=2;MLEAF=1.00;MQ=43.96;QD=27.29;SOR=0.804	GT:AD:DP:GQ:PL	1/1:0,55:55:99:1529,165,0
3R	25337318	.	A	G	2351.77	.	AC=2;AF=1.00;AN=2;DP=54;ExcessHet=3.0103;FS=0.000;MLEAC=2;MLEAF=1.00;MQ=44.00;QD=28.06;SOR=0.931	GT:AD:DP:GQ:PL	1/1:0,54:54:99:2380,162,0
3R	25337324	.	A	C	2359.77	.	AC=2;AF=1.00;AN=2;DP=53;ExcessHet=3.0103;FS=0.000;MLEAC=2;MLEAF=1.00;MQ=44.00;QD=29.72;SOR=0.981	GT:AD:DP:GQ:PL	1/1:0,53:53:99:2388,162,0
3R	25337576	.	C	T	2235.77	.	AC=2;AF=1.00;AN=2;DP=53;ExcessHet=3.0103;FS=0.000;MLEAC=2;MLEAF=1.00;MQ=44.00;QD=30.33;SOR=1.179	GT:AD:DP:GQ:PL	1/1:0,53:53:99:2264,159,0
3R	25337587	.	G	A	2171.77	.	AC=2;AF=1.00;AN=2;DP=50;ExcessHet=3.0103;FS=0.000;MLEAC=2;MLEAF=1.00;MQ=44.00;QD=32.15;SOR=1.390	GT:AD:DP:GQ:PL	1/1:0,50:50:99:2200,150,0
3R	25337649	.	T	A	1586.77	.	AC=2;AF=1.00;AN=2;DP=58;ExcessHet=3.0103;FS=0.000;MLEAC=2;MLEAF=1.00;MQ=44.00;QD=27.36;SOR=0.914	GT:AD:DP:GQ:PL	1/1:0,58:58:99:1615,174,0
3R	25337732	.	C	T	2180.77	.	AC=2;AF=1.00;AN=2;DP=51;ExcessHet=3.0103;FS=0.000;MLEAC=2;MLEAF=1.00;MQ=44.00;QD=28.78;SOR=1.051	GT:AD:DP:GQ:PL	1/1:0,50:50:99:2209,156,0
3R	25337745	.	C	T	2040.77	.	AC=2;AF=1.00;AN=2;DP=49;ExcessHet=3.0103;FS=0.000;MLEAC=2;MLEAF=1.00;MQ=44.00;QD=32.04;SOR=1.179	GT:AD:DP:GQ:PL	1/1:0,48:48:99:2069,144,0
3R	25337958	.	G	A	1816.77	.	AC=2;AF=1.00;AN=2;DP=43;ExcessHet=3.0103;FS=0.000;MLEAC=2;MLEAF=1.00;MQ=44.00;QD=24.54;SOR=1.127	GT:AD:DP:GQ:PL	1/1:0,42:42:99:1845,129,0
3R	25337981	.	A	T	1771.77	.	AC=2;AF=1.00;AN=2;DP=41;ExcessHet=3.0103;FS=0.000;MLEAC=2;MLEAF=1.00;MQ=44.00;QD=26.60;SOR=0.902	GT:AD:DP:GQ:PL	1/1:0,40:40:99:1800,120,0
3R	25337995	.	G	A	1951.77	.	AC=2;AF=1.00;AN=2;DP=43;ExcessHet=3.0103;FS=0.000;MLEAC=2;MLEAF=1.00;MQ=44.00;QD=27.45;SOR=0.941	GT:AD:DP:GQ:PL	1/1:0,43:43:99:1980,132,0
3R	25338000	.	A	G	1861.77	.	AC=2;AF=1.00;AN=2;DP=42;ExcessHet=3.0103;FS=0.000;MLEAC=2;MLEAF=1.00;MQ=44.00;QD=28.27;SOR=0.892	GT:AD:DP:GQ:PL	1/1:0,42:42:99:1890,126,0
3R	25338090	.	T	C	1120.77	.	AC=2;AF=1.00;AN=2;DP=43;ExcessHet=3.0103;FS=0.000;MLEAC=2;MLEAF=1.00;MQ=44.00;QD=26.06;SOR=0.739	GT:AD:DP:GQ:PL	1/1:0,43:43:99:1149,128,0
3R	25338148	.	C	T	1204.77	.	AC=2;AF=1.00;AN=2;DP=46;ExcessHet=3.0103;FS=0.000;MLEAC=2;MLEAF=1.00;MQ=44.00;QD=26.19;SOR=1.203	GT:AD:DP:GQ:PL	1/1:0,46:46:99:1233,137,0
3R	25338195	.	A	G	1149.77	.	AC=2;AF=1.00;AN=2;DP=43;ExcessHet=3.0103;FS=0.000;MLEAC=2;MLEAF=1.00;MQ=44.00;QD=26.74;SOR=1.055	GT:AD:DP:GQ:PL	1/1:0,43:43:99:1178,128,0
3R	25338239	.	C	A	1172.77	.	AC=2;AF=1.00;AN=2;DP=42;ExcessHet=3.0103;FS=0.000;MLEAC=2;MLEAF=1.00;MQ=43.95;QD=27.92;SOR=0.693	GT:AD:DP:GQ:PL	1/1:0,42:42:99:1201,126,0
3R	25338252	.	G	A	1338.77	.	AC=2;AF=1.00;AN=2;DP=50;ExcessHet=3.0103;FS=0.000;MLEAC=2;MLEAF=1.00;MQ=43.96;QD=26.78;SOR=0.773	GT:AD:DP:GQ:PL	1/1:0,50:50:99:1367,149,0
3R	25338334	.	C	A	1992.77	.	AC=2;AF=1.00;AN=2;DP=46;ExcessHet=3.0103;FS=0.000;MLEAC=2;MLEAF=1.00;MQ=43.91;QD=33.02;SOR=0.780	GT:AD:DP:GQ:PL	1/1:0,46:46:99:2021,138,0
3R	25338342	.	T	C	1961.77	.	AC=2;AF=1.00;AN=2;DP=44;ExcessHet=3.0103;FS=0.000;MLEAC=2;MLEAF=1.00;MQ=43.91;QD=27.20;SOR=0.693	GT:AD:DP:GQ:PL	1/1:0,44:44:99:1990,135,0
3R	25338357	.	C	T	1334.77	.	AC=2;AF=1.00;AN=2;DP=48;ExcessHet=3.0103;FS=0.000;MLEAC=2;MLEAF=1.00;MQ=43.92;QD=27.81;SOR=0.866	GT:AD:DP:GQ:PL	1/1:0,48:48:99:1363,144,0
3R	25338405	.	G	A	1319.77	.	AC=2;AF=1.00;AN=2;DP=47;ExcessHet=3.0103;FS=0.000;MLEAC=2;MLEAF=1.00;MQ=43.92;QD=28.08;SOR=1.132	GT:AD:DP:GQ:PL	1/1:0,47:47:99:1348,141,0
3R	25339029	.	G	A	1720.77	.	AC=2;AF=1.00;AN=2;DP=62;ExcessHet=3.0103;FS=0.000;MLEAC=2;MLEAF=1.00;MQ=43.97;QD=27.75;SOR=0.826	GT:AD:DP:GQ:PL	1/1:0,62:62:99:1749,186,0
3R	25340460	.	C	CGGTGGCCGCAGT	1482.73	.	AC=2;AF=1.00;AN=2;DP=41;ExcessHet=3.0103;FS=0.000;MLEAC=2;MLEAF=1.00;MQ=43.82;QD=33.92;SOR=0.941	GT:AD:DP:GQ:PL	1/1:0,34:34:99:1520,101,0
3R	25340574	.	T	C	911.77	.	AC=2;AF=1.00;AN=2;DP=37;ExcessHet=3.0103;FS=0.000;MLEAC=2;MLEAF=1.00;MQ=43.89;QD=24.64;SOR=0.984	GT:AD:DP:GQ:PL	1/1:0,37:37:99:940,109,0
3R	25340591	.	C	T	1873.77	.	AC=2;AF=1.00;AN=2;DP=42;ExcessHet=3.0103;FS=0.000;MLEAC=2;MLEAF=1.00;MQ=43.91;QD=31.49;SOR=1.005	GT:AD:DP:GQ:PL	1/1:0,42:42:99:1902,129,0
3R	25340593	.	C	T	1873.77	.	AC=2;AF=1.00;AN=2;DP=43;ExcessHet=3.0103;FS=0.000;MLEAC=2;MLEAF=1.00;MQ=43.91;QD=25.87;SOR=0.941	GT:AD:DP:GQ:PL	1/1:0,43:43:99:1902,129,0
3R	25340712	.	T	C	970.77	.	AC=2;AF=1.00;AN=2;DP=37;ExcessHet=3.0103;FS=0.000;MLEAC=2;MLEAF=1.00;MQ=44.00;QD=26.24;SOR=1.121	GT:AD:DP:GQ:PL	1/1:0,37:37:99:999,111,0
3R	25341120	.	C	A	1259.77	.	AC=2;AF=1.00;AN=2;BaseQRankSum=2.367;ClippingRankSum=0.000;DP=52;ExcessHet=3.0103;FS=8.268;MLEAC=2;MLEAF=1.00;MQ=44.00;MQRankSum=0.000;QD=24.70;ReadPosRankSum=-1.485;SOR=1.081	GT:AD:DP:GQ:PL	1/1:2,49:51:99:1288,132,0
3R	25341153	.	T	C	1323.77	.	AC=2;AF=1.00;AN=2;DP=49;ExcessHet=3.0103;FS=0.000;MLEAC=2;MLEAF=1.00;MQ=44.00;QD=27.02;SOR=1.225	GT:AD:DP:GQ:PL	1/1:0,49:49:99:1352,146,0
3R	25341196	.	C	A	1239.77	.	AC=2;AF=1.00;AN=2;DP=46;ExcessHet=3.0103;FS=0.000;MLEAC=2;MLEAF=1.00;MQ=44.00;QD=26.95;SOR=1.765	GT:AD:DP:GQ:PL	1/1:0,46:46:99:1268,138,0
3R	25341404	.	T	C	2132.77	.	AC=2;AF=1.00;AN=2;DP=49;ExcessHet=3.0103;FS=0.000;MLEAC=2;MLEAF=1.00;MQ=43.69;QD=32.62;SOR=0.909	GT:AD:DP:GQ:PL	1/1:0,49:49:99:2161,147,0
3R	25341412	.	T	C	2201.77	.	AC=2;AF=1.00;AN=2;DP=48;ExcessHet=3.0103;FS=0.000;MLEAC=2;MLEAF=1.00;MQ=43.69;QD=32.84;SOR=0.963	GT:AD:DP:GQ:PL	1/1:0,48:48:99:2230,150,0
3R	25341433	.	C	A	2273.77	.	AC=2;AF=1.00;AN=2;DP=48;ExcessHet=3.0103;FS=0.000;MLEAC=2;MLEAF=1.00;MQ=43.69;QD=26.96;SOR=1.067	GT:AD:DP:GQ:PL	1/1:0,48:48:99:2302,160,0
3R	25341445	.	A	G	2276.77	.	AC=2;AF=1.00;AN=2;DP=54;ExcessHet=3.0103;FS=0.000;MLEAC=2;MLEAF=1.00;MQ=43.72;QD=26.22;SOR=1.118	GT:AD:DP:GQ:PL	1/1:0,54:54:99:2305,165,0
3R	25342260	.	C	T	1926.77	.	AC=2;AF=1.00;AN=2;DP=71;ExcessHet=3.0103;FS=0.000;MLEAC=2;MLEAF=1.00;MQ=43.86;QD=27.92;SOR=1.054	GT:AD:DP:GQ:PL	1/1:0,69:69:99:1955,207,0
3R	25343387	.	T	C	1917.77	.	AC=2;AF=1.00;AN=2;DP=71;ExcessHet=3.0103;FS=0.000;MLEAC=2;MLEAF=1.00;MQ=43.84;QD=27.01;SOR=1.745	GT:AD:DP:GQ:PL	1/1:0,71:71:99:1946,212,0
3R	25343546	.	A	G	1730.77	.	AC=2;AF=1.00;AN=2;DP=64;ExcessHet=3.0103;FS=0.000;MLEAC=2;MLEAF=1.00;MQ=44.00;QD=27.47;SOR=1.010	GT:AD:DP:GQ:PL	1/1:0,63:63:99:1759,189,0
3R	25346908	.	C	T	243.78	.	AC=2;AF=1.00;AN=2;DP=9;ExcessHet=3.0103;FS=0.000;MLEAC=2;MLEAF=1.00;MQ=41.90;QD=27.09;SOR=0.892	GT:AD:DP:GQ:PL	1/1:0,9:9:27:272,27,0
3R	25347361	.	G	GTTGTTAAATAATAATAGCGTGATCATATTTTAGTGGCTCACCTGTATTTCATAAAGTGATTAAACACTTT	3333.73	.	AC=2;AF=1.00;AN=2;DP=35;ExcessHet=3.0103;FS=0.000;MLEAC=2;MLEAF=1.00;MQ=41.21;QD=27.40;SOR=0.811	GT:AD:DP:GQ:PL	1/1:0,34:34:99:3371,227,0
3R	25347417	.	AT	A	1103.73	.	AC=2;AF=1.00;AN=2;DP=57;ExcessHet=3.0103;FS=0.000;MLEAC=2;MLEAF=1.00;MQ=40.87;QD=20.44;SOR=0.846	GT:AD:DP:GQ:PL	1/1:0,54:54:99:1141,161,0
3R	25347744	.	C	G	2423.77	.	AC=2;AF=1.00;AN=2;DP=55;ExcessHet=3.0103;FS=0.000;MLEAC=2;MLEAF=1.00;MQ=43.93;QD=26.47;SOR=1.061	GT:AD:DP:GQ:PL	1/1:0,55:55:99:2452,169,0
3R	25347747	.	A	G	2484.77	.	AC=2;AF=1.00;AN=2;DP=58;ExcessHet=3.0103;FS=0.000;MLEAC=2;MLEAF=1.00;MQ=43.93;QD=29.27;SOR=1.085	GT:AD:DP:GQ:PL	1/1:0,58:58:99:2513,175,0
3R	25347868	.	G	A	1288.77	.	AC=2;AF=1.00;AN=2;DP=47;ExcessHet=3.0103;FS=0.000;MLEAC=2;MLEAF=1.00;MQ=44.00;QD=27.42;SOR=0.735	GT:AD:DP:GQ:PL	1/1:0,47:47:99:1317,141,0
3R	25347915	.	T	A	1333.77	.	AC=2;AF=1.00;AN=2;DP=48;ExcessHet=3.0103;FS=0.000;MLEAC=2;MLEAF=1.00;MQ=44.00;QD=27.79;SOR=0.693	GT:AD:DP:GQ:PL	1/1:0,48:48:99:1362,144,0
3R	25349020	.	A	G	1607.77	.	AC=2;AF=1.00;AN=2;DP=59;ExcessHet=3.0103;FS=0.000;MLEAC=2;MLEAF=1.00;MQ=44.00;QD=27.25;SOR=0.726	GT:AD:DP:GQ:PL	1/1:0,59:59:99:1636,177,0
3R	25349039	.	G	A	1626.77	.	AC=2;AF=1.00;AN=2;BaseQRankSum=1.815;ClippingRankSum=0.000;DP=61;ExcessHet=3.0103;FS=3.158;MLEAC=2;MLEAF=1.00;MQ=44.00;MQRankSum=0.000;QD=27.11;ReadPosRankSum=-2.066;SOR=0.384	GT:AD:DP:GQ:PL	1/1:1,59:60:99:1655,170,0
3R	25349387	.	ATTGCAAGCATTAATATACGG	A	2675.73	.	AC=2;AF=1.00;AN=2;DP=63;ExcessHet=3.0103;FS=0.000;MLEAC=2;MLEAF=1.00;MQ=43.43;QD=26.57;SOR=0.865	GT:AD:DP:GQ:PL	1/1:0,61:61:99:2713,184,0
3R	25349504	.	C	CTT	1831.73	.	AC=2;AF=1.00;AN=2;DP=47;ExcessHet=3.0103;FS=0.000;MLEAC=2;MLEAF=1.00;MQ=43.83;QD=32.85;SOR=1.364	GT:AD:DP:GQ:PL	1/1:0,44:44:99:1869,135,0
3R	25349526	.	T	G	1796.77	.	AC=2;AF=1.00;AN=2;BaseQRankSum=-0.159;ClippingRankSum=0.000;DP=47;ExcessHet=3.0103;FS=0.000;MLEAC=2;MLEAF=1.00;MQ=43.88;MQRankSum=-0.174;QD=29.45;ReadPosRankSum=0.959;SOR=0.399	GT:AD:DP:GQ:PL	1/1:1,46:47:99:1825,113,0
3R	25349565	.	C	T	1178.77	.	AC=2;AF=1.00;AN=2;BaseQRankSum=0.895;ClippingRankSum=0.000;DP=46;ExcessHet=3.0103;FS=0.000;MLEAC=2;MLEAF=1.00;MQ=43.87;MQRankSum=-0.176;QD=25.63;ReadPosRankSum=-1.056;SOR=0.292	GT:AD:DP:GQ:PL	1/1:1,45:46:99:1207,111,0
3R	25349657	.	T	C	1622.77	.	AC=2;AF=1.00;AN=2;BaseQRankSum=1.786;ClippingRankSum=0.000;DP=66;ExcessHet=3.0103;FS=0.000;MLEAC=2;MLEAF=1.00;MQ=43.79;MQRankSum=-0.456;QD=24.59;ReadPosRankSum=2.400;SOR=1.044	GT:AD:DP:GQ:PL	1/1:2,64:66:99:1651,147,0
3R	25349718	.	T	A	1851.77	.	AC=2;AF=1.00;AN=2;BaseQRankSum=-0.520;ClippingRankSum=0.000;DP=68;ExcessHet=3.0103;FS=0.000;MLEAC=2;MLEAF=1.00;MQ=43.88;MQRankSum=-0.188;QD=27.23;ReadPosRankSum=-1.656;SOR=0.270	GT:AD:DP:GQ:PL	1/1:1,67:68:99:1880,176,0
3R	25349792	.	A	C	1669.77	.	AC=2;AF=1.00;AN=2;BaseQRankSum=-1.659;ClippingRankSum=0.000;DP=65;ExcessHet=3.0103;FS=3.658;MLEAC=2;MLEAF=1.00;MQ=43.97;MQRankSum=0.000;QD=25.69;ReadPosRankSum=2.087;SOR=0.738	GT:AD:DP:GQ:PL	1/1:1,64:65:99:1698,162,0
3R	25349881	.	G	T	1425.77	.	AC=2;AF=1.00;AN=2;DP=54;ExcessHet=3.0103;FS=0.000;MLEAC=2;MLEAF=1.00;MQ=44.00;QD=26.40;SOR=1.118	GT:AD:DP:GQ:PL	1/1:0,54:54:99:1454,161,0
3R	25349915	.	T	G	1481.77	.	AC=2;AF=1.00;AN=2;DP=55;ExcessHet=3.0103;FS=0.000;MLEAC=2;MLEAF=1.00;MQ=44.00;QD=26.94;SOR=0.970	GT:AD:DP:GQ:PL	1/1:0,55:55:99:1510,164,0
3R	25350168	.	G	A	1732.77	.	AC=2;AF=1.00;AN=2;DP=63;ExcessHet=3.0103;FS=0.000;MLEAC=2;MLEAF=1.00;MQ=43.97;QD=27.50;SOR=0.859	GT:AD:DP:GQ:PL	1/1:0,63:63:99:1761,189,0
3R	25350298	.	T	A	2092.77	.	AC=2;AF=1.00;AN=2;DP=76;ExcessHet=3.0103;FS=0.000;MLEAC=2;MLEAF=1.00;MQ=44.00;QD=27.54;SOR=0.801	GT:AD:DP:GQ:PL	1/1:0,76:76:99:2121,228,0
3R	25351074	.	C	G	1511.77	.	AC=2;AF=1.00;AN=2;DP=57;ExcessHet=3.0103;FS=0.000;MLEAC=2;MLEAF=1.00;MQ=43.97;QD=27.00;SOR=0.841	GT:AD:DP:GQ:PL	1/1:0,56:56:99:1540,167,0
3R	25351158	.	C	T	1684.77	.	AC=2;AF=1.00;AN=2;DP=63;ExcessHet=3.0103;FS=0.000;MLEAC=2;MLEAF=1.00;MQ=43.94;QD=27.17;SOR=0.976	GT:AD:DP:GQ:PL	1/1:0,62:62:99:1713,186,0
3R	25351172	.	A	T	2961.77	.	AC=2;AF=1.00;AN=2;DP=67;ExcessHet=3.0103;FS=0.000;MLEAC=2;MLEAF=1.00;MQ=43.94;QD=31.17;SOR=1.066	GT:AD:DP:GQ:PL	1/1:0,67:67:99:2990,202,0
3R	25351173	.	T	C	2961.77	.	AC=2;AF=1.00;AN=2;DP=67;ExcessHet=3.0103;FS=0.000;MLEAC=2;MLEAF=1.00;MQ=43.94;QD=24.09;SOR=1.066	GT:AD:DP:GQ:PL	1/1:0,67:67:99:2990,202,0
3R	25351213	.	C	T	1861.77	.	AC=2;AF=1.00;AN=2;DP=68;ExcessHet=3.0103;FS=0.000;MLEAC=2;MLEAF=1.00;MQ=43.97;QD=27.38;SOR=0.949	GT:AD:DP:GQ:PL	1/1:0,68:68:99:1890,204,0
3R	25351252	.	C	A	1599.77	.	AC=2;AF=1.00;AN=2;DP=59;ExcessHet=3.0103;FS=0.000;MLEAC=2;MLEAF=1.00;MQ=44.00;QD=27.11;SOR=0.726	GT:AD:DP:GQ:PL	1/1:0,59:59:99:1628,177,0
3R	25351818	.	A	T	1538.77	.	AC=2;AF=1.00;AN=2;DP=58;ExcessHet=3.0103;FS=0.000;MLEAC=2;MLEAF=1.00;MQ=43.90;QD=27.00;SOR=0.800	GT:AD:DP:GQ:PL	1/1:0,57:57:99:1567,171,0
3R	25351978	.	CTT	C	1525.73	.	AC=2;AF=1.00;AN=2;DP=55;ExcessHet=3.0103;FS=0.000;MLEAC=2;MLEAF=1.00;MQ=44.00;QD=30.51;SOR=1.051	GT:AD:DP:GQ:PL	1/1:0,50:50:99:1563,151,0
3R	25352229	.	C	G	1406.77	.	AC=2;AF=1.00;AN=2;DP=54;ExcessHet=3.0103;FS=0.000;MLEAC=2;MLEAF=1.00;MQ=44.00;QD=26.05;SOR=1.697	GT:AD:DP:GQ:PL	1/1:0,54:54:99:1435,161,0
3R	25352243	.	C	A	2407.77	.	AC=2;AF=1.00;AN=2;DP=54;ExcessHet=3.0103;FS=0.000;MLEAC=2;MLEAF=1.00;MQ=44.00;QD=31.21;SOR=1.445	GT:AD:DP:GQ:PL	1/1:0,54:54:99:2436,166,0
3R	25352245	.	G	T	2407.77	.	AC=2;AF=1.00;AN=2;DP=54;ExcessHet=3.0103;FS=0.000;MLEAC=2;MLEAF=1.00;MQ=44.00;QD=31.25;SOR=1.329	GT:AD:DP:GQ:PL	1/1:0,54:54:99:2436,166,0
3R	25352293	.	G	A	1831.77	.	AC=2;AF=1.00;AN=2;DP=67;ExcessHet=3.0103;FS=0.000;MLEAC=2;MLEAF=1.00;MQ=44.00;QD=27.34;SOR=0.990	GT:AD:DP:GQ:PL	1/1:0,67:67:99:1860,200,0
3R	25352310	.	T	C	1615.77	.	AC=2;AF=1.00;AN=2;DP=62;ExcessHet=3.0103;FS=0.000;MLEAC=2;MLEAF=1.00;MQ=44.00;QD=26.06;SOR=0.976	GT:AD:DP:GQ:PL	1/1:0,62:62:99:1644,185,0
3R	25352399	.	T	C	2229.77	.	AC=2;AF=1.00;AN=2;DP=81;ExcessHet=3.0103;FS=0.000;MLEAC=2;MLEAF=1.00;MQ=44.00;QD=27.53;SOR=0.718	GT:AD:DP:GQ:PL	1/1:0,81:81:99:2258,243,0
3R	25352455	.	T	G	1962.77	.	AC=2;AF=1.00;AN=2;DP=72;ExcessHet=3.0103;FS=0.000;MLEAC=2;MLEAF=1.00;MQ=44.00;QD=27.26;SOR=0.749	GT:AD:DP:GQ:PL	1/1:0,72:72:99:1991,216,0
3R	25352477	.	T	A	1917.77	.	AC=2;AF=1.00;AN=2;DP=70;ExcessHet=3.0103;FS=0.000;MLEAC=2;MLEAF=1.00;MQ=44.00;QD=27.79;SOR=0.980	GT:AD:DP:GQ:PL	1/1:0,69:69:99:1946,207,0
3R	25352542	.	A	G	1704.77	.	AC=2;AF=1.00;AN=2;DP=65;ExcessHet=3.0103;FS=0.000;MLEAC=2;MLEAF=1.00;MQ=44.00;QD=26.23;SOR=1.000	GT:AD:DP:GQ:PL	1/1:0,65:65:99:1733,194,0
3R	25352928	.	A	G	1699.77	.	AC=2;AF=1.00;AN=2;DP=38;ExcessHet=3.0103;FS=0.000;MLEAC=2;MLEAF=1.00;MQ=43.70;QD=28.86;SOR=1.179	GT:AD:DP:GQ:PL	1/1:0,38:38:99:1728,117,0
3R	25352929	.	C	G	1699.77	.	AC=2;AF=1.00;AN=2;DP=39;ExcessHet=3.0103;FS=0.000;MLEAC=2;MLEAF=1.00;MQ=43.71;QD=32.66;SOR=1.096	GT:AD:DP:GQ:PL	1/1:0,39:39:99:1728,117,0
3R	25352954	.	TCGCCTTTATTAC	T	1526.73	.	AC=2;AF=1.00;AN=2;DP=36;ExcessHet=3.0103;FS=0.000;MLEAC=2;MLEAF=1.00;MQ=43.63;QD=26.02;SOR=0.749	GT:AD:DP:GQ:PL	1/1:0,35:35:99:1564,105,0
3R	25353003	.	A	G	856.77	.	AC=2;AF=1.00;AN=2;DP=35;ExcessHet=3.0103;FS=0.000;MLEAC=2;MLEAF=1.00;MQ=43.89;QD=24.48;SOR=0.869	GT:AD:DP:GQ:PL	1/1:0,35:35:99:885,103,0
3R	25353140	.	T	C	1443.77	.	AC=2;AF=1.00;AN=2;DP=54;ExcessHet=3.0103;FS=0.000;MLEAC=2;MLEAF=1.00;MQ=43.89;QD=26.74;SOR=1.981	GT:AD:DP:GQ:PL	1/1:0,54:54:99:1472,162,0
3R	25353243	.	T	G	1288.77	.	AC=2;AF=1.00;AN=2;DP=49;ExcessHet=3.0103;FS=0.000;MLEAC=2;MLEAF=1.00;MQ=43.88;QD=26.30;SOR=0.818	GT:AD:DP:GQ:PL	1/1:0,49:49:99:1317,147,0
3R	25353261	.	T	G	1263.77	.	AC=2;AF=1.00;AN=2;DP=47;ExcessHet=3.0103;FS=0.000;MLEAC=2;MLEAF=1.00;MQ=43.88;QD=26.89;SOR=1.022	GT:AD:DP:GQ:PL	1/1:0,47:47:99:1292,141,0
3R	25353613	.	TA	T	1623.73	.	AC=2;AF=1.00;AN=2;BaseQRankSum=1.599;ClippingRankSum=0.000;DP=42;ExcessHet=3.0103;FS=0.000;MLEAC=2;MLEAF=1.00;MQ=43.66;MQRankSum=-0.253;QD=25.02;ReadPosRankSum=1.468;SOR=0.223	GT:AD:DP:GQ:PL	1/1:1,38:39:99:1661,107,0
3R	25353616	.	A	G	1632.77	.	AC=2;AF=1.00;AN=2;BaseQRankSum=1.664;ClippingRankSum=0.000;DP=41;ExcessHet=3.0103;FS=0.000;MLEAC=2;MLEAF=1.00;MQ=43.66;MQRankSum=-0.250;QD=31.74;ReadPosRankSum=0.000;SOR=0.302	GT:AD:DP:GQ:PL	1/1:1,39:40:99:1661,107,0
3R	25353645	.	T	C	1118.77	.	AC=2;AF=1.00;AN=2;DP=42;ExcessHet=3.0103;FS=0.000;MLEAC=2;MLEAF=1.00;MQ=43.74;QD=26.64;SOR=0.892	GT:AD:DP:GQ:PL	1/1:0,42:42:99:1147,126,0
3R	25353755	.	A	G	1211.77	.	AC=2;AF=1.00;AN=2;DP=28;ExcessHet=3.0103;FS=0.000;MLEAC=2;MLEAF=1.00;MQ=43.30;QD=28.58;SOR=1.179	GT:AD:DP:GQ:PL	1/1:0,28:28:84:1240,84,0
3R	25353756	.	AG	A	1202.73	.	AC=2;AF=1.00;AN=2;DP=28;ExcessHet=3.0103;FS=0.000;MLEAC=2;MLEAF=1.00;MQ=43.30;QD=25.18;SOR=1.179	GT:AD:DP:GQ:PL	1/1:0,28:28:84:1240,84,0
3R	25353793	.	C	A	1146.77	.	AC=2;AF=1.00;AN=2;DP=27;ExcessHet=3.0103;FS=0.000;MLEAC=2;MLEAF=1.00;MQ=43.46;QD=32.05;SOR=0.922	GT:AD:DP:GQ:PL	1/1:0,27:27:81:1175,81,0
3R	25353797	.	A	G	1146.77	.	AC=2;AF=1.00;AN=2;DP=25;ExcessHet=3.0103;FS=0.000;MLEAC=2;MLEAF=1.00;MQ=43.53;QD=29.57;SOR=1.136	GT:AD:DP:GQ:PL	1/1:0,25:25:81:1175,81,0
3R	25353848	.	G	A	1057.77	.	AC=2;AF=1.00;AN=2;DP=39;ExcessHet=3.0103;FS=0.000;MLEAC=2;MLEAF=1.00;MQ=43.09;QD=27.12;SOR=1.387	GT:AD:DP:GQ:PL	1/1:0,39:39:99:1086,117,0
3R	25353901	.	G	C	1772.77	.	AC=2;AF=1.00;AN=2;DP=40;ExcessHet=3.0103;FS=0.000;MLEAC=2;MLEAF=1.00;MQ=42.83;QD=28.13;SOR=1.292	GT:AD:DP:GQ:PL	1/1:0,40:40:99:1801,123,0
3R	25353906	.	G	T	1772.77	.	AC=2;AF=1.00;AN=2;DP=39;ExcessHet=3.0103;FS=0.000;MLEAC=2;MLEAF=1.00;MQ=42.61;QD=28.02;SOR=1.387	GT:AD:DP:GQ:PL	1/1:0,39:39:99:1801,123,0
3R	25353907	.	T	C	1772.77	.	AC=2;AF=1.00;AN=2;DP=39;ExcessHet=3.0103;FS=0.000;MLEAC=2;MLEAF=1.00;MQ=42.61;QD=26.13;SOR=1.387	GT:AD:DP:GQ:PL	1/1:0,39:39:99:1801,123,0
3R	25353928	.	G	C	843.77	.	AC=2;AF=1.00;AN=2;DP=32;ExcessHet=3.0103;FS=0.000;MLEAC=2;MLEAF=1.00;MQ=42.16;QD=26.37;SOR=1.284	GT:AD:DP:GQ:PL	1/1:0,32:32:96:872,96,0
3R	25353950	.	C	A	833.77	.	AC=2;AF=1.00;AN=2;DP=31;ExcessHet=3.0103;FS=0.000;MLEAC=2;MLEAF=1.00;MQ=41.77;QD=26.90;SOR=0.756	GT:AD:DP:GQ:PL	1/1:0,31:31:92:862,92,0
3R	25353959	.	T	TTTATATTTATAACTCTTCAAAATTACGTAAAATCAAATTAAAA	1710.73	.	AC=2;AF=1.00;AN=2;DP=31;ExcessHet=3.0103;FS=0.000;MLEAC=2;MLEAF=1.00;MQ=41.50;QD=26.76;SOR=0.976	GT:AD:DP:GQ:PL	1/1:0,30:30:99:1748,119,0
3R	25353991	.	A	G	660.77	.	AC=2;AF=1.00;AN=2;DP=27;ExcessHet=3.0103;FS=0.000;MLEAC=2;MLEAF=1.00;MQ=42.46;QD=24.47;SOR=0.922	GT:AD:DP:GQ:PL	1/1:0,27:27:80:689,80,0
3R	25354107	.	C	A	1607.77	.	AC=2;AF=1.00;AN=2;DP=38;ExcessHet=3.0103;FS=0.000;MLEAC=2;MLEAF=1.00;MQ=43.25;QD=31.23;SOR=0.798	GT:AD:DP:GQ:PL	1/1:0,38:38:99:1636,117,0
3R	25354116	.	T	C	1511.77	.	AC=2;AF=1.00;AN=2;DP=34;ExcessHet=3.0103;FS=0.000;MLEAC=2;MLEAF=1.00;MQ=43.25;QD=27.80;SOR=0.941	GT:AD:DP:GQ:PL	1/1:0,34:34:99:1540,108,0
3R	25354135	.	A	G	926.77	.	AC=2;AF=1.00;AN=2;DP=36;ExcessHet=3.0103;FS=0.000;MLEAC=2;MLEAF=1.00;MQ=43.32;QD=25.74;SOR=0.927	GT:AD:DP:GQ:PL	1/1:0,36:36:99:955,107,0
3R	25354528	.	ATATG	A	2556.73	.	AC=2;AF=1.00;AN=2;DP=59;ExcessHet=3.0103;FS=0.000;MLEAC=2;MLEAF=1.00;MQ=43.92;QD=26.65;SOR=0.997	GT:AD:DP:GQ:PL	1/1:0,58:58:99:2594,178,0
3R	25354541	.	C	T	2586.77	.	AC=2;AF=1.00;AN=2;DP=59;ExcessHet=3.0103;FS=0.000;MLEAC=2;MLEAF=1.00;MQ=43.92;QD=32.57;SOR=1.034	GT:AD:DP:GQ:PL	1/1:0,59:59:99:2615,181,0
3R	25354592	.	A	G	1676.77	.	AC=2;AF=1.00;AN=2;BaseQRankSum=0.479;ClippingRankSum=0.000;DP=64;ExcessHet=3.0103;FS=3.438;MLEAC=2;MLEAF=1.00;MQ=43.74;MQRankSum=-0.300;QD=26.20;ReadPosRankSum=0.081;SOR=0.583	GT:AD:DP:GQ:PL	1/1:1,63:64:99:1705,164,0
3R	25354666	.	GA	G	1019.73	.	AC=2;AF=1.00;AN=2;BaseQRankSum=-0.739;ClippingRankSum=0.000;DP=58;ExcessHet=3.0103;FS=3.090;MLEAC=2;MLEAF=1.00;MQ=43.66;MQRankSum=-0.360;QD=18.54;ReadPosRankSum=-0.284;SOR=0.339	GT:AD:DP:GQ:PL	1/1:1,54:55:99:1057,142,0
3R	25354695	.	G	T	1690.77	.	AC=2;AF=1.00;AN=2;BaseQRankSum=-0.029;ClippingRankSum=0.000;DP=63;ExcessHet=3.0103;FS=0.000;MLEAC=2;MLEAF=1.00;MQ=43.66;MQRankSum=-0.390;QD=26.84;ReadPosRankSum=-1.679;SOR=0.223	GT:AD:DP:GQ:PL	1/1:1,62:63:99:1719,160,0
3R	25354792	.	A	G	1474.77	.	AC=2;AF=1.00;AN=2;DP=57;ExcessHet=3.0103;FS=0.000;MLEAC=2;MLEAF=1.00;MQ=43.02;QD=25.87;SOR=1.047	GT:AD:DP:GQ:PL	1/1:0,57:57:99:1503,170,0
3R	25354831	.	A	G	1148.77	.	AC=2;AF=1.00;AN=2;BaseQRankSum=-1.750;ClippingRankSum=0.000;DP=45;ExcessHet=3.0103;FS=0.000;MLEAC=2;MLEAF=1.00;MQ=42.84;MQRankSum=-0.654;QD=25.53;ReadPosRankSum=1.657;SOR=0.726	GT:AD:DP:GQ:PL	1/1:1,44:45:96:1177,96,0
3R	25354851	.	TAATAAATGATAAGGTGGCTCAGTGAAAATACTACA	T	1410.73	.	AC=2;AF=1.00;AN=2;BaseQRankSum=0.416;ClippingRankSum=0.000;DP=40;ExcessHet=3.0103;FS=0.000;MLEAC=2;MLEAF=1.00;MQ=42.69;MQRankSum=-0.752;QD=28.37;ReadPosRankSum=0.595;SOR=0.578	GT:AD:DP:GQ:PL	1/1:1,34:35:64:1448,64,0
3R	25355519	.	T	C	1271.77	.	AC=2;AF=1.00;AN=2;DP=49;ExcessHet=3.0103;FS=0.000;MLEAC=2;MLEAF=1.00;MQ=44.00;QD=27.06;SOR=0.823	GT:AD:DP:GQ:PL	1/1:0,47:47:99:1300,141,0
3R	25356360	.	T	A	1466.77	.	AC=2;AF=1.00;AN=2;DP=54;ExcessHet=3.0103;FS=0.000;MLEAC=2;MLEAF=1.00;MQ=44.00;QD=27.16;SOR=0.846	GT:AD:DP:GQ:PL	1/1:0,54:54:99:1495,162,0
3R	25356945	.	G	A	1103.77	.	AC=2;AF=1.00;AN=2;DP=43;ExcessHet=3.0103;FS=0.000;MLEAC=2;MLEAF=1.00;MQ=43.95;QD=26.28;SOR=0.788	GT:AD:DP:GQ:PL	1/1:0,42:42:99:1132,124,0
3R	25419144	.	G	A	1410.77	.	AC=2;AF=1.00;AN=2;DP=52;ExcessHet=3.0103;FS=0.000;MLEAC=2;MLEAF=1.00;MQ=43.96;QD=27.13;SOR=0.770	GT:AD:DP:GQ:PL	1/1:0,52:52:99:1439,156,0
3R	25453183	.	C	G	2499.77	.	AC=2;AF=1.00;AN=2;DP=57;ExcessHet=3.0103;FS=0.000;MLEAC=2;MLEAF=1.00;MQ=43.93;QD=26.30;SOR=0.877	GT:AD:DP:GQ:PL	1/1:0,57:57:99:2528,175,0
3R	25453195	.	C	A	2544.77	.	AC=2;AF=1.00;AN=2;DP=59;ExcessHet=3.0103;FS=0.000;MLEAC=2;MLEAF=1.00;MQ=43.93;QD=30.77;SOR=0.796	GT:AD:DP:GQ:PL	1/1:0,59:59:99:2573,178,0
3R	25453233	.	A	T	1564.77	.	AC=2;AF=1.00;AN=2;DP=57;ExcessHet=3.0103;FS=0.000;MLEAC=2;MLEAF=1.00;MQ=44.00;QD=27.45;SOR=0.728	GT:AD:DP:GQ:PL	1/1:0,57:57:99:1593,171,0
3R	25453624	.	A	T	1640.77	.	AC=2;AF=1.00;AN=2;DP=59;ExcessHet=3.0103;FS=0.000;MLEAC=2;MLEAF=1.00;MQ=43.90;QD=27.81;SOR=0.871	GT:AD:DP:GQ:PL	1/1:0,59:59:99:1669,177,0
3R	25453913	.	G	A	2069.77	.	AC=2;AF=1.00;AN=2;DP=49;ExcessHet=3.0103;FS=0.000;MLEAC=2;MLEAF=1.00;MQ=43.42;QD=30.14;SOR=1.067	GT:AD:DP:GQ:PL	1/1:0,48:48:99:2098,144,0
3R	25453923	.	TA	T	2121.73	.	AC=2;AF=1.00;AN=2;DP=52;ExcessHet=3.0103;FS=0.000;MLEAC=2;MLEAF=1.00;MQ=43.45;QD=35.30;SOR=0.994	GT:AD:DP:GQ:PL	1/1:0,51:51:99:2159,153,0
3R	25454084	.	T	TTAAGCACTTATAAGTG	2788.73	.	AC=2;AF=1.00;AN=2;DP=61;ExcessHet=3.0103;FS=0.000;MLEAC=2;MLEAF=1.00;MQ=42.88;QD=29.38;SOR=0.804	GT:AD:DP:GQ:PL	1/1:0,55:55:99:2826,188,0
3R	25454115	.	T	C	1677.77	.	AC=2;AF=1.00;AN=2;DP=65;ExcessHet=3.0103;FS=0.000;MLEAC=2;MLEAF=1.00;MQ=43.01;QD=25.81;SOR=0.723	GT:AD:DP:GQ:PL	1/1:0,65:65:99:1706,193,0
3R	25454126	.	C	T	1810.77	.	AC=2;AF=1.00;AN=2;DP=66;ExcessHet=3.0103;FS=0.000;MLEAC=2;MLEAF=1.00;MQ=43.09;QD=27.44;SOR=0.754	GT:AD:DP:GQ:PL	1/1:0,66:66:99:1839,198,0
3R	25454187	.	A	C	1925.77	.	AC=2;AF=1.00;AN=2;DP=70;ExcessHet=3.0103;FS=0.000;MLEAC=2;MLEAF=1.00;MQ=43.78;QD=27.51;SOR=1.011	GT:AD:DP:GQ:PL	1/1:0,70:70:99:1954,210,0
3R	25454371	.	A	C	1547.77	.	AC=2;AF=1.00;AN=2;DP=58;ExcessHet=3.0103;FS=0.000;MLEAC=2;MLEAF=1.00;MQ=43.34;QD=26.69;SOR=1.278	GT:AD:DP:GQ:PL	1/1:0,58:58:99:1576,173,0
3R	25454692	.	A	T	414.77	.	AC=2;AF=1.00;AN=2;DP=16;ExcessHet=3.0103;FS=0.000;MLEAC=2;MLEAF=1.00;MQ=41.69;QD=25.92;SOR=0.941	GT:AD:DP:GQ:PL	1/1:0,16:16:48:443,48,0
3R	25455226	.	G	A	1855.77	.	AC=2;AF=1.00;AN=2;DP=69;ExcessHet=3.0103;FS=0.000;MLEAC=2;MLEAF=1.00;MQ=44.00;QD=27.29;SOR=0.880	GT:AD:DP:GQ:PL	1/1:0,68:68:99:1884,204,0
3R	25455237	.	C	T	1833.77	.	AC=2;AF=1.00;AN=2;DP=69;ExcessHet=3.0103;FS=0.000;MLEAC=2;MLEAF=1.00;MQ=44.00;QD=27.37;SOR=0.917	GT:AD:DP:GQ:PL	1/1:0,67:67:99:1862,201,0
3R	25455302	.	A	G	1601.77	.	AC=2;AF=1.00;AN=2;DP=61;ExcessHet=3.0103;FS=0.000;MLEAC=2;MLEAF=1.00;MQ=44.00;QD=26.26;SOR=0.865	GT:AD:DP:GQ:PL	1/1:0,61:61:99:1630,182,0
3R	25455762	.	G	GC	937.73	.	AC=2;AF=1.00;AN=2;DP=43;ExcessHet=3.0103;FS=0.000;MLEAC=2;MLEAF=1.00;MQ=43.95;QD=24.68;SOR=0.798	GT:AD:DP:GQ:PL	1/1:0,38:38:99:975,114,0
3R	25455843	.	A	C	1352.77	.	AC=2;AF=1.00;AN=2;DP=51;ExcessHet=3.0103;FS=0.000;MLEAC=2;MLEAF=1.00;MQ=43.96;QD=26.52;SOR=0.732	GT:AD:DP:GQ:PL	1/1:0,51:51:99:1381,152,0
3R	25455931	.	G	A	1496.77	.	AC=2;AF=1.00;AN=2;DP=54;ExcessHet=3.0103;FS=0.000;MLEAC=2;MLEAF=1.00;MQ=44.00;QD=27.72;SOR=1.022	GT:AD:DP:GQ:PL	1/1:0,54:54:99:1525,162,0
3R	25455959	.	G	T	1514.77	.	AC=2;AF=1.00;AN=2;DP=56;ExcessHet=3.0103;FS=0.000;MLEAC=2;MLEAF=1.00;MQ=44.00;QD=27.05;SOR=1.302	GT:AD:DP:GQ:PL	1/1:0,56:56:99:1543,167,0
3R	25456009	.	T	C	1416.77	.	AC=2;AF=1.00;AN=2;DP=55;ExcessHet=3.0103;FS=0.000;MLEAC=2;MLEAF=1.00;MQ=44.00;QD=25.76;SOR=1.262	GT:AD:DP:GQ:PL	1/1:0,55:55:99:1445,164,0
3R	25456028	.	T	A	1327.77	.	AC=2;AF=1.00;AN=2;DP=49;ExcessHet=3.0103;FS=0.000;MLEAC=2;MLEAF=1.00;MQ=44.00;QD=27.10;SOR=0.909	GT:AD:DP:GQ:PL	1/1:0,49:49:99:1356,146,0
3R	25456188	.	G	A	2663.77	.	AC=2;AF=1.00;AN=2;DP=62;ExcessHet=3.0103;FS=0.000;MLEAC=2;MLEAF=1.00;MQ=44.00;QD=27.18;SOR=0.826	GT:AD:DP:GQ:PL	1/1:0,62:62:99:2692,187,0
3R	25456204	.	A	T	2786.77	.	AC=2;AF=1.00;AN=2;DP=66;ExcessHet=3.0103;FS=0.000;MLEAC=2;MLEAF=1.00;MQ=44.00;QD=30.03;SOR=1.033	GT:AD:DP:GQ:PL	1/1:0,66:66:99:2815,199,0
3R	25456234	.	A	G	2506.77	.	AC=2;AF=1.00;AN=2;DP=60;ExcessHet=3.0103;FS=0.000;MLEAC=2;MLEAF=1.00;MQ=44.00;QD=31.87;SOR=0.986	GT:AD:DP:GQ:PL	1/1:0,60:60:99:2535,181,0
3R	25456255	.	A	G	2561.77	.	AC=2;AF=1.00;AN=2;DP=63;ExcessHet=3.0103;FS=0.000;MLEAC=2;MLEAF=1.00;MQ=44.00;QD=26.00;SOR=1.010	GT:AD:DP:GQ:PL	1/1:0,63:63:99:2590,189,0
3R	25456307	.	A	C	2604.77	.	AC=2;AF=1.00;AN=2;DP=60;ExcessHet=3.0103;FS=0.000;MLEAC=2;MLEAF=1.00;MQ=43.97;QD=31.86;SOR=0.986	GT:AD:DP:GQ:PL	1/1:0,60:60:99:2633,181,0
3R	25456310	.	G	T	2580.77	.	AC=2;AF=1.00;AN=2;DP=57;ExcessHet=3.0103;FS=0.000;MLEAC=2;MLEAF=1.00;MQ=43.97;QD=27.68;SOR=0.877	GT:AD:DP:GQ:PL	1/1:0,57:57:99:2609,178,0
3R	25456562	.	A	C	1453.77	.	AC=2;AF=1.00;AN=2;BaseQRankSum=-0.936;ClippingRankSum=0.000;DP=58;ExcessHet=3.0103;FS=3.245;MLEAC=2;MLEAF=1.00;MQ=44.00;MQRankSum=0.000;QD=25.50;ReadPosRankSum=-0.523;SOR=0.450	GT:AD:DP:GQ:PL	1/1:1,56:57:99:1482,141,0
3R	25456573	.	C	G	1435.77	.	AC=2;AF=1.00;AN=2;BaseQRankSum=1.325;ClippingRankSum=0.000;DP=54;ExcessHet=3.0103;FS=3.522;MLEAC=2;MLEAF=1.00;MQ=44.00;MQRankSum=0.000;QD=26.59;ReadPosRankSum=-0.488;SOR=0.651	GT:AD:DP:GQ:PL	1/1:1,53:54:99:1464,135,0
3R	25456837	.	C	T	1360.77	.	AC=2;AF=1.00;AN=2;DP=49;ExcessHet=3.0103;FS=0.000;MLEAC=2;MLEAF=1.00;MQ=44.00;QD=27.77;SOR=1.007	GT:AD:DP:GQ:PL	1/1:0,49:49:99:1389,147,0
3R	25458339	.	T	G	1922.77	.	AC=2;AF=1.00;AN=2;DP=69;ExcessHet=3.0103;FS=0.000;MLEAC=2;MLEAF=1.00;MQ=44.00;QD=27.87;SOR=0.844	GT:AD:DP:GQ:PL	1/1:0,69:69:99:1951,207,0
3R	25458509	.	C	A	2961.77	.	AC=2;AF=1.00;AN=2;DP=64;ExcessHet=3.0103;FS=0.000;MLEAC=2;MLEAF=1.00;MQ=43.91;QD=28.54;SOR=0.822	GT:AD:DP:GQ:PL	1/1:0,64:64:99:2990,202,0
3R	25458519	.	T	G	3031.77	.	AC=2;AF=1.00;AN=2;DP=68;ExcessHet=3.0103;FS=0.000;MLEAC=2;MLEAF=1.00;MQ=43.91;QD=29.92;SOR=1.022	GT:AD:DP:GQ:PL	1/1:0,68:68:99:3060,205,0
3R	25458525	.	T	C	3166.77	.	AC=2;AF=1.00;AN=2;DP=70;ExcessHet=3.0103;FS=0.000;MLEAC=2;MLEAF=1.00;MQ=43.92;QD=23.16;SOR=0.874	GT:AD:DP:GQ:PL	1/1:0,70:70:99:3195,214,0
3R	25458550	.	C	A	2890.77	.	AC=2;AF=1.00;AN=2;DP=66;ExcessHet=3.0103;FS=0.000;MLEAC=2;MLEAF=1.00;MQ=43.77;QD=33.82;SOR=0.693	GT:AD:DP:GQ:PL	1/1:0,66:66:99:2919,205,0
3R	25458645	.	C	G	1570.77	.	AC=2;AF=1.00;AN=2;DP=58;ExcessHet=3.0103;FS=0.000;MLEAC=2;MLEAF=1.00;MQ=43.67;QD=27.08;SOR=0.997	GT:AD:DP:GQ:PL	1/1:0,58:58:99:1599,173,0
3R	25458769	.	C	T	1515.77	.	AC=2;AF=1.00;AN=2;DP=56;ExcessHet=3.0103;FS=0.000;MLEAC=2;MLEAF=1.00;MQ=43.37;QD=27.56;SOR=0.729	GT:AD:DP:GQ:PL	1/1:0,55:55:99:1544,165,0
3R	25458980	.	C	T	1268.77	.	AC=2;AF=1.00;AN=2;DP=48;ExcessHet=3.0103;FS=0.000;MLEAC=2;MLEAF=1.00;MQ=38.71;QD=27.00;SOR=1.022	GT:AD:DP:GQ:PL	1/1:0,47:47:99:1297,141,0
3R	25459098	.	C	T	1738.77	.	AC=2;AF=1.00;AN=2;DP=64;ExcessHet=3.0103;FS=0.000;MLEAC=2;MLEAF=1.00;MQ=42.72;QD=27.17;SOR=0.966	GT:AD:DP:GQ:PL	1/1:0,64:64:99:1767,192,0
3R	25459326	.	C	T	1778.77	.	AC=2;AF=1.00;AN=2;DP=65;ExcessHet=3.0103;FS=0.000;MLEAC=2;MLEAF=1.00;MQ=44.00;QD=27.37;SOR=0.723	GT:AD:DP:GQ:PL	1/1:0,65:65:99:1807,195,0
3R	25459420	.	A	G	1431.77	.	AC=2;AF=1.00;AN=2;DP=53;ExcessHet=3.0103;FS=0.000;MLEAC=2;MLEAF=1.00;MQ=44.00;QD=27.01;SOR=0.981	GT:AD:DP:GQ:PL	1/1:0,53:53:99:1460,158,0
3R	25459513	.	CAAA	C	2609.73	.	AC=2;AF=1.00;AN=2;DP=59;ExcessHet=3.0103;FS=0.000;MLEAC=2;MLEAF=1.00;MQ=44.00;QD=28.74;SOR=0.762	GT:AD:DP:GQ:PL	1/1:0,58:58:99:2647,178,0
3R	25459516	.	A	ATT	2609.73	.	AC=2;AF=1.00;AN=2;DP=58;ExcessHet=3.0103;FS=0.000;MLEAC=2;MLEAF=1.00;MQ=44.00;QD=28.73;SOR=0.762	GT:AD:DP:GQ:PL	1/1:0,58:58:99:2647,178,0
3R	25459518	.	C	T	2618.77	.	AC=2;AF=1.00;AN=2;DP=58;ExcessHet=3.0103;FS=0.000;MLEAC=2;MLEAF=1.00;MQ=44.00;QD=30.08;SOR=0.693	GT:AD:DP:GQ:PL	1/1:0,58:58:99:2647,178,0
3R	25459530	.	T	C	1560.77	.	AC=2;AF=1.00;AN=2;DP=59;ExcessHet=3.0103;FS=0.000;MLEAC=2;MLEAF=1.00;MQ=44.00;QD=26.45;SOR=0.871	GT:AD:DP:GQ:PL	1/1:0,59:59:99:1589,176,0
3R	25459555	.	C	A	1671.77	.	AC=2;AF=1.00;AN=2;DP=60;ExcessHet=3.0103;FS=0.000;MLEAC=2;MLEAF=1.00;MQ=44.00;QD=27.86;SOR=0.760	GT:AD:DP:GQ:PL	1/1:0,60:60:99:1700,180,0
3R	25459582	.	C	T	1674.77	.	AC=2;AF=1.00;AN=2;DP=60;ExcessHet=3.0103;FS=0.000;MLEAC=2;MLEAF=1.00;MQ=44.00;QD=27.91;SOR=0.760	GT:AD:DP:GQ:PL	1/1:0,60:60:99:1703,179,0
3R	25459775	.	A	G	1357.77	.	AC=2;AF=1.00;AN=2;DP=52;ExcessHet=3.0103;FS=0.000;MLEAC=2;MLEAF=1.00;MQ=44.00;QD=26.11;SOR=1.244	GT:AD:DP:GQ:PL	1/1:0,52:52:99:1386,155,0
3R	25460012	.	A	G	1057.77	.	AC=2;AF=1.00;AN=2;DP=42;ExcessHet=3.0103;FS=0.000;MLEAC=2;MLEAF=1.00;MQ=43.95;QD=25.80;SOR=1.206	GT:AD:DP:GQ:PL	1/1:0,41:41:99:1086,122,0
3R	25460067	.	A	T	1913.77	.	AC=2;AF=1.00;AN=2;DP=45;ExcessHet=3.0103;FS=0.000;MLEAC=2;MLEAF=1.00;MQ=43.96;QD=26.32;SOR=0.990	GT:AD:DP:GQ:PL	1/1:0,44:44:99:1942,132,0
3R	25460082	.	C	G	1951.77	.	AC=2;AF=1.00;AN=2;DP=45;ExcessHet=3.0103;FS=0.000;MLEAC=2;MLEAF=1.00;MQ=43.96;QD=31.46;SOR=1.105	GT:AD:DP:GQ:PL	1/1:0,44:44:99:1980,132,0
3R	25460087	.	T	TA	1942.73	.	AC=2;AF=1.00;AN=2;DP=44;ExcessHet=3.0103;FS=0.000;MLEAC=2;MLEAF=1.00;MQ=43.96;QD=28.11;SOR=1.055	GT:AD:DP:GQ:PL	1/1:0,43:43:99:1980,132,0
3R	25460111	.	G	C	1686.77	.	AC=2;AF=1.00;AN=2;DP=44;ExcessHet=3.0103;FS=0.000;MLEAC=2;MLEAF=1.00;MQ=43.96;QD=31.26;SOR=1.055	GT:AD:DP:GQ:PL	1/1:0,43:43:99:1715,129,0
3R	25460170	.	T	C	1398.77	.	AC=2;AF=1.00;AN=2;DP=53;ExcessHet=3.0103;FS=0.000;MLEAC=2;MLEAF=1.00;MQ=44.00;QD=26.39;SOR=0.981	GT:AD:DP:GQ:PL	1/1:0,53:53:99:1427,159,0
3R	25460412	.	A	T	1796.77	.	AC=2;AF=1.00;AN=2;DP=67;ExcessHet=3.0103;FS=0.000;MLEAC=2;MLEAF=1.00;MQ=43.94;QD=27.22;SOR=0.754	GT:AD:DP:GQ:PL	1/1:0,66:66:99:1825,197,0
3R	25460450	.	C	A	1776.77	.	AC=2;AF=1.00;AN=2;DP=65;ExcessHet=3.0103;FS=0.000;MLEAC=2;MLEAF=1.00;MQ=44.04;QD=27.33;SOR=0.787	GT:AD:DP:GQ:PL	1/1:0,65:65:99:1805,195,0
3R	25460477	.	CA	C	2349.73	.	AC=2;AF=1.00;AN=2;BaseQRankSum=1.576;ClippingRankSum=0.000;DP=59;ExcessHet=3.0103;FS=4.210;MLEAC=2;MLEAF=1.00;MQ=44.05;MQRankSum=3.808;QD=28.28;ReadPosRankSum=1.345;SOR=1.124	GT:AD:DP:GQ:PL	1/1:1,57:58:99:2387,164,0
3R	25460479	.	A	C	2358.77	.	AC=2;AF=1.00;AN=2;BaseQRankSum=0.933;ClippingRankSum=0.000;DP=58;ExcessHet=3.0103;FS=4.210;MLEAC=2;MLEAF=1.00;MQ=44.05;MQRankSum=3.808;QD=31.75;ReadPosRankSum=1.434;SOR=1.124	GT:AD:DP:GQ:PL	1/1:1,57:58:99:2387,164,0
3R	25460511	.	A	G	2659.77	.	AC=2;AF=1.00;AN=2;DP=60;ExcessHet=3.0103;FS=0.000;MLEAC=2;MLEAF=1.00;MQ=44.08;QD=33.68;SOR=1.255	GT:AD:DP:GQ:PL	1/1:0,60:60:99:2688,181,0
3R	25460512	.	G	A	2659.77	.	AC=2;AF=1.00;AN=2;DP=60;ExcessHet=3.0103;FS=0.000;MLEAC=2;MLEAF=1.00;MQ=44.08;QD=31.38;SOR=1.255	GT:AD:DP:GQ:PL	1/1:0,60:60:99:2688,181,0
3R	25460518	.	A	G	2590.77	.	AC=2;AF=1.00;AN=2;DP=56;ExcessHet=3.0103;FS=0.000;MLEAC=2;MLEAF=1.00;MQ=44.12;QD=33.93;SOR=1.302	GT:AD:DP:GQ:PL	1/1:0,56:56:99:2619,178,0
3R	25460595	.	T	A	1401.77	.	AC=2;AF=1.00;AN=2;DP=52;ExcessHet=3.0103;FS=0.000;MLEAC=2;MLEAF=1.00;MQ=43.92;QD=26.96;SOR=0.770	GT:AD:DP:GQ:PL	1/1:0,52:52:99:1430,156,0
3R	25460627	.	A	G	1384.77	.	AC=2;AF=1.00;AN=2;DP=51;ExcessHet=3.0103;FS=0.000;MLEAC=2;MLEAF=1.00;MQ=43.92;QD=27.15;SOR=0.813	GT:AD:DP:GQ:PL	1/1:0,51:51:99:1413,153,0
3R	25460662	.	C	A	2581.77	.	AC=2;AF=1.00;AN=2;DP=57;ExcessHet=3.0103;FS=0.000;MLEAC=2;MLEAF=1.00;MQ=43.93;QD=27.16;SOR=0.800	GT:AD:DP:GQ:PL	1/1:0,57:57:99:2610,175,0
3R	25460664	.	T	A	2607.77	.	AC=2;AF=1.00;AN=2;DP=58;ExcessHet=3.0103;FS=0.000;MLEAC=2;MLEAF=1.00;MQ=43.93;QD=33.54;SOR=0.836	GT:AD:DP:GQ:PL	1/1:0,58:58:99:2636,178,0
3R	25460672	.	A	C	2517.77	.	AC=2;AF=1.00;AN=2;DP=57;ExcessHet=3.0103;FS=0.000;MLEAC=2;MLEAF=1.00;MQ=43.93;QD=33.74;SOR=0.960	GT:AD:DP:GQ:PL	1/1:0,57:57:99:2546,172,0
3R	25460789	.	A	T	1554.77	.	AC=2;AF=1.00;AN=2;BaseQRankSum=1.009;ClippingRankSum=0.000;DP=58;ExcessHet=3.0103;FS=0.000;MLEAC=2;MLEAF=1.00;MQ=43.93;MQRankSum=-0.095;QD=27.28;ReadPosRankSum=-0.753;SOR=0.362	GT:AD:DP:GQ:PL	1/1:1,56:57:99:1583,143,0
3R	25460848	.	A	G	1360.77	.	AC=2;AF=1.00;AN=2;BaseQRankSum=1.327;ClippingRankSum=0.000;DP=53;ExcessHet=3.0103;FS=0.000;MLEAC=2;MLEAF=1.00;MQ=43.96;MQRankSum=0.000;QD=26.17;ReadPosRankSum=-0.405;SOR=0.273	GT:AD:DP:GQ:PL	1/1:1,51:52:99:1389,129,0
3R	25461037	.	A	T	1267.77	.	AC=2;AF=1.00;AN=2;DP=46;ExcessHet=3.0103;FS=0.000;MLEAC=2;MLEAF=1.00;MQ=43.96;QD=27.56;SOR=0.874	GT:AD:DP:GQ:PL	1/1:0,46:46:99:1296,138,0
3R	25461075	.	G	A	1393.77	.	AC=2;AF=1.00;AN=2;DP=50;ExcessHet=3.0103;FS=0.000;MLEAC=2;MLEAF=1.00;MQ=44.00;QD=27.88;SOR=1.270	GT:AD:DP:GQ:PL	1/1:0,50:50:99:1422,150,0
3R	25461241	.	C	A	1688.77	.	AC=2;AF=1.00;AN=2;DP=62;ExcessHet=3.0103;FS=0.000;MLEAC=2;MLEAF=1.00;MQ=43.59;QD=27.24;SOR=1.057	GT:AD:DP:GQ:PL	1/1:0,62:62:99:1717,186,0
3R	25461254	.	CAA	C	2859.73	.	AC=2;AF=1.00;AN=2;DP=65;ExcessHet=3.0103;FS=0.000;MLEAC=2;MLEAF=1.00;MQ=43.58;QD=23.22;SOR=0.933	GT:AD:DP:GQ:PL	1/1:0,63:63:99:2897,196,0
3R	25461257	.	G	GCGT	2859.73	.	AC=2;AF=1.00;AN=2;DP=64;ExcessHet=3.0103;FS=0.000;MLEAC=2;MLEAF=1.00;MQ=43.82;QD=33.79;SOR=0.933	GT:AD:DP:GQ:PL	1/1:0,63:63:99:2897,196,0
3R	25461260	.	TA	T	2782.73	.	AC=2;AF=1.00;AN=2;DP=64;ExcessHet=3.0103;FS=0.000;MLEAC=2;MLEAF=1.00;MQ=43.82;QD=30.35;SOR=0.933	GT:AD:DP:GQ:PL	1/1:0,63:63:99:2820,190,0
3R	25461285	.	T	C	2818.77	.	AC=2;AF=1.00;AN=2;DP=66;ExcessHet=3.0103;FS=0.000;MLEAC=2;MLEAF=1.00;MQ=43.82;QD=31.08;SOR=0.925	GT:AD:DP:GQ:PL	1/1:0,65:65:99:2847,198,0
3R	25461286	.	GA	G	2809.73	.	AC=2;AF=1.00;AN=2;DP=67;ExcessHet=3.0103;FS=0.000;MLEAC=2;MLEAF=1.00;MQ=43.82;QD=23.24;SOR=0.886	GT:AD:DP:GQ:PL	1/1:0,66:66:99:2847,198,0
3R	25461860	.	T	C	2834.77	.	AC=2;AF=1.00;AN=2;DP=64;ExcessHet=3.0103;FS=0.000;MLEAC=2;MLEAF=1.00;MQ=43.94;QD=32.77;SOR=0.822	GT:AD:DP:GQ:PL	1/1:0,64:64:99:2863,193,0
3R	25461865	.	C	T	2834.77	.	AC=2;AF=1.00;AN=2;DP=64;ExcessHet=3.0103;FS=0.000;MLEAC=2;MLEAF=1.00;MQ=43.94;QD=30.34;SOR=0.822	GT:AD:DP:GQ:PL	1/1:0,64:64:99:2863,193,0
3R	25461895	.	A	C	2057.77	.	AC=2;AF=1.00;AN=2;DP=75;ExcessHet=3.0103;FS=0.000;MLEAC=2;MLEAF=1.00;MQ=43.92;QD=27.44;SOR=0.955	GT:AD:DP:GQ:PL	1/1:0,75:75:99:2086,225,0
3R	25461919	.	C	A	2051.77	.	AC=2;AF=1.00;AN=2;DP=74;ExcessHet=3.0103;FS=0.000;MLEAC=2;MLEAF=1.00;MQ=43.92;QD=27.73;SOR=0.992	GT:AD:DP:GQ:PL	1/1:0,74:74:99:2080,222,0
3R	25461933	.	G	A	1881.77	.	AC=2;AF=1.00;AN=2;DP=69;ExcessHet=3.0103;FS=0.000;MLEAC=2;MLEAF=1.00;MQ=43.91;QD=27.27;SOR=0.980	GT:AD:DP:GQ:PL	1/1:0,69:69:99:1910,206,0
3R	25462036	.	G	C	1371.77	.	AC=2;AF=1.00;AN=2;DP=54;ExcessHet=3.0103;FS=0.000;MLEAC=2;MLEAF=1.00;MQ=43.96;QD=25.88;SOR=1.077	GT:AD:DP:GQ:PL	1/1:0,53:53:99:1400,158,0
3R	25462248	.	A	G	1188.77	.	AC=2;AF=1.00;AN=2;DP=45;ExcessHet=3.0103;FS=0.000;MLEAC=2;MLEAF=1.00;MQ=43.96;QD=26.42;SOR=0.929	GT:AD:DP:GQ:PL	1/1:0,45:45:99:1217,135,0
3R	25462283	.	G	A	1171.77	.	AC=2;AF=1.00;AN=2;DP=42;ExcessHet=3.0103;FS=0.000;MLEAC=2;MLEAF=1.00;MQ=43.95;QD=27.90;SOR=1.005	GT:AD:DP:GQ:PL	1/1:0,42:42:99:1200,126,0
3R	25462343	.	C	T	1326.77	.	AC=2;AF=1.00;AN=2;DP=49;ExcessHet=3.0103;FS=0.000;MLEAC=2;MLEAF=1.00;MQ=43.92;QD=27.08;SOR=0.909	GT:AD:DP:GQ:PL	1/1:0,49:49:99:1355,147,0
3R	25462492	.	G	C	2457.77	.	AC=2;AF=1.00;AN=2;DP=56;ExcessHet=3.0103;FS=0.000;MLEAC=2;MLEAF=1.00;MQ=43.93;QD=30.99;SOR=0.729	GT:AD:DP:GQ:PL	1/1:0,55:55:99:2486,169,0
3R	25462497	.	C	A	2547.77	.	AC=2;AF=1.00;AN=2;DP=57;ExcessHet=3.0103;FS=0.000;MLEAC=2;MLEAF=1.00;MQ=43.93;QD=29.66;SOR=0.765	GT:AD:DP:GQ:PL	1/1:0,56:56:99:2576,175,0
3R	25462521	.	C	T	2133.77	.	AC=2;AF=1.00;AN=2;DP=51;ExcessHet=3.0103;FS=0.000;MLEAC=2;MLEAF=1.00;MQ=43.92;QD=31.13;SOR=0.693	GT:AD:DP:GQ:PL	1/1:0,50:50:99:2162,150,0
3R	25462712	.	T	C	2170.77	.	AC=2;AF=1.00;AN=2;DP=51;ExcessHet=3.0103;FS=0.000;MLEAC=2;MLEAF=1.00;MQ=43.96;QD=33.73;SOR=1.094	GT:AD:DP:GQ:PL	1/1:0,51:51:99:2199,153,0
3R	25462730	.	C	A	2263.77	.	AC=2;AF=1.00;AN=2;DP=54;ExcessHet=3.0103;FS=0.000;MLEAC=2;MLEAF=1.00;MQ=43.96;QD=29.58;SOR=1.022	GT:AD:DP:GQ:PL	1/1:0,54:54:99:2292,163,0
3R	25462808	.	A	ATAATGTTT	2571.73	.	AC=2;AF=1.00;AN=2;DP=59;ExcessHet=3.0103;FS=0.000;MLEAC=2;MLEAF=1.00;MQ=43.83;QD=30.66;SOR=0.693	GT:AD:DP:GQ:PL	1/1:0,56:56:99:2609,174,0
3R	25462863	.	C	G	1442.77	.	AC=2;AF=1.00;AN=2;DP=55;ExcessHet=3.0103;FS=0.000;MLEAC=2;MLEAF=1.00;MQ=43.79;QD=26.72;SOR=0.693	GT:AD:DP:GQ:PL	1/1:0,54:54:99:1471,162,0
3R	25462893	.	G	A	2557.77	.	AC=2;AF=1.00;AN=2;DP=58;ExcessHet=3.0103;FS=0.000;MLEAC=2;MLEAF=1.00;MQ=43.76;QD=27.52;SOR=0.762	GT:AD:DP:GQ:PL	1/1:0,58:58:99:2586,175,0
3R	25462894	.	G	A	2557.77	.	AC=2;AF=1.00;AN=2;DP=57;ExcessHet=3.0103;FS=0.000;MLEAC=2;MLEAF=1.00;MQ=43.76;QD=27.97;SOR=0.728	GT:AD:DP:GQ:PL	1/1:0,57:57:99:2586,175,0
3R	25462957	.	G	GAA	1311.73	.	AC=2;AF=1.00;AN=2;DP=54;ExcessHet=3.0103;FS=0.000;MLEAC=2;MLEAF=1.00;MQ=43.67;QD=27.91;SOR=1.038	GT:AD:DP:GQ:PL	1/1:0,47:47:99:1349,143,0
3R	25463062	.	A	G	1179.77	.	AC=2;AF=1.00;AN=2;DP=43;ExcessHet=3.0103;FS=0.000;MLEAC=2;MLEAF=1.00;MQ=43.77;QD=27.44;SOR=1.179	GT:AD:DP:GQ:PL	1/1:0,43:43:99:1208,129,0
3R	25463154	.	GT	G	1948.79	.	AC=2;AF=1.00;AN=2;BaseQRankSum=1.205;ClippingRankSum=0.000;DP=49;ExcessHet=3.0103;FS=3.478;MLEAC=2;MLEAF=1.00;MQ=43.28;MQRankSum=1.317;QD=32.92;ReadPosRankSum=-1.167;SOR=0.626	GT:AD:DP:GQ:PL	1/1:1,48:49:19:1986,19,0
3R	25463160	.	TGTTGTTGTC	T	2014.75	.	AC=2;AF=1.00;AN=2;BaseQRankSum=0.144;ClippingRankSum=0.000;DP=50;ExcessHet=3.0103;FS=3.188;MLEAC=2;MLEAF=1.00;MQ=43.29;MQRankSum=1.339;QD=29.75;ReadPosRankSum=-0.971;SOR=0.416	GT:AD:DP:GQ:PL	1/1:1,49:50:24:2052,24,0
3R	25463292	.	T	G	1261.77	.	AC=2;AF=1.00;AN=2;DP=48;ExcessHet=3.0103;FS=0.000;MLEAC=2;MLEAF=1.00;MQ=43.75;QD=26.85;SOR=0.919	GT:AD:DP:GQ:PL	1/1:0,47:47:99:1290,141,0
3R	25463341	.	C	G	1843.77	.	AC=2;AF=1.00;AN=2;BaseQRankSum=-1.545;ClippingRankSum=0.000;DP=47;ExcessHet=3.0103;FS=0.000;MLEAC=2;MLEAF=1.00;MQ=43.44;MQRankSum=1.587;QD=29.23;ReadPosRankSum=1.696;SOR=0.241	GT:AD:DP:GQ:PL	1/1:1,45:46:93:1872,93,0
3R	25463359	.	CT	C	1983.73	.	AC=2;AF=1.00;AN=2;BaseQRankSum=1.141;ClippingRankSum=0.000;DP=47;ExcessHet=3.0103;FS=3.405;MLEAC=2;MLEAF=1.00;MQ=43.48;MQRankSum=1.677;QD=31.55;ReadPosRankSum=1.017;SOR=0.578	GT:AD:DP:GQ:PL	1/1:1,45:46:99:2021,99,0
3R	25463371	.	G	C	1943.77	.	AC=2;AF=1.00;AN=2;BaseQRankSum=-0.947;ClippingRankSum=0.000;DP=47;ExcessHet=3.0103;FS=3.297;MLEAC=2;MLEAF=1.00;MQ=43.48;MQRankSum=1.702;QD=31.77;ReadPosRankSum=1.660;SOR=0.499	GT:AD:DP:GQ:PL	1/1:1,46:47:96:1972,96,0
3R	25463410	.	CAAAA	C	2542.73	.	AC=2;AF=1.00;AN=2;DP=56;ExcessHet=3.0103;FS=0.000;MLEAC=2;MLEAF=1.00;MQ=43.53;QD=34.62;SOR=0.841	GT:AD:DP:GQ:PL	1/1:0,56:56:99:2580,175,0
3R	25463416	.	TTCCCCC	T	2543.73	.	AC=2;AF=1.00;AN=2;DP=58;ExcessHet=3.0103;FS=0.000;MLEAC=2;MLEAF=1.00;MQ=43.54;QD=36.07;SOR=0.914	GT:AD:DP:GQ:PL	1/1:0,58:58:99:2581,175,0
3R	25463559	.	T	C	1574.77	.	AC=2;AF=1.00;AN=2;DP=58;ExcessHet=3.0103;FS=0.000;MLEAC=2;MLEAF=1.00;MQ=43.81;QD=27.15;SOR=0.997	GT:AD:DP:GQ:PL	1/1:0,58:58:99:1603,174,0
3R	25463872	.	T	G	1522.77	.	AC=2;AF=1.00;AN=2;DP=57;ExcessHet=3.0103;FS=0.000;MLEAC=2;MLEAF=1.00;MQ=43.93;QD=26.72;SOR=0.960	GT:AD:DP:GQ:PL	1/1:0,57:57:99:1551,171,0
3R	25464443	.	G	GTT	2080.73	.	AC=2;AF=1.00;AN=2;DP=69;ExcessHet=3.0103;FS=0.000;MLEAC=2;MLEAF=1.00;MQ=44.00;QD=31.06;SOR=0.723	GT:AD:DP:GQ:PL	1/1:0,67:67:99:2118,200,0
3R	25464690	.	TTA	T	776.73	.	AC=2;AF=1.00;AN=2;DP=46;ExcessHet=3.0103;FS=0.000;MLEAC=2;MLEAF=1.00;MQ=43.96;QD=18.94;SOR=1.206	GT:AD:DP:GQ:PL	1/1:0,41:41:99:814,122,0
3R	25464707	.	T	C	1167.77	.	AC=2;AF=1.00;AN=2;DP=43;ExcessHet=3.0103;FS=0.000;MLEAC=2;MLEAF=1.00;MQ=43.82;QD=27.16;SOR=1.055	GT:AD:DP:GQ:PL	1/1:0,43:43:99:1196,129,0
3R	25464746	.	A	C	1370.77	.	AC=2;AF=1.00;AN=2;BaseQRankSum=1.780;ClippingRankSum=0.000;DP=53;ExcessHet=3.0103;FS=3.441;MLEAC=2;MLEAF=1.00;MQ=43.48;MQRankSum=-0.333;QD=25.86;ReadPosRankSum=1.275;SOR=0.595	GT:AD:DP:GQ:PL	1/1:1,52:53:99:1399,148,0
3R	25464783	.	C	T	1360.77	.	AC=2;AF=1.00;AN=2;DP=49;ExcessHet=3.0103;FS=0.000;MLEAC=2;MLEAF=1.00;MQ=43.35;QD=27.77;SOR=1.007	GT:AD:DP:GQ:PL	1/1:0,49:49:99:1389,147,0
3R	25464987	.	A	G	1587.77	.	AC=2;AF=1.00;AN=2;DP=58;ExcessHet=3.0103;FS=0.000;MLEAC=2;MLEAF=1.00;MQ=43.63;QD=27.38;SOR=1.085	GT:AD:DP:GQ:PL	1/1:0,58:58:99:1616,174,0
3R	25465043	.	A	T	2286.77	.	AC=2;AF=1.00;AN=2;DP=52;ExcessHet=3.0103;FS=0.000;MLEAC=2;MLEAF=1.00;MQ=42.72;QD=31.40;SOR=1.358	GT:AD:DP:GQ:PL	1/1:0,52:52:99:2315,159,0
3R	25465044	.	A	T	2286.77	.	AC=2;AF=1.00;AN=2;DP=53;ExcessHet=3.0103;FS=0.000;MLEAC=2;MLEAF=1.00;MQ=42.71;QD=28.08;SOR=1.402	GT:AD:DP:GQ:PL	1/1:0,53:53:99:2315,159,0
3R	25465079	.	A	G	1836.77	.	AC=2;AF=1.00;AN=2;DP=47;ExcessHet=3.0103;FS=0.000;MLEAC=2;MLEAF=1.00;MQ=42.44;QD=28.12;SOR=1.022	GT:AD:DP:GQ:PL	1/1:0,47:47:99:1865,144,0
3R	25465104	.	A	C	1737.77	.	AC=2;AF=1.00;AN=2;DP=36;ExcessHet=3.0103;FS=0.000;MLEAC=2;MLEAF=1.00;MQ=41.42;QD=30.84;SOR=1.209	GT:AD:DP:GQ:PL	1/1:0,36:36:99:1766,120,0
3R	25465109	.	TAC	T	1672.73	.	AC=2;AF=1.00;AN=2;DP=38;ExcessHet=3.0103;FS=0.000;MLEAC=2;MLEAF=1.00;MQ=41.56;QD=29.49;SOR=1.179	GT:AD:DP:GQ:PL	1/1:0,38:38:99:1710,114,0
3R	25465112	.	TACGAATGATGAAAGTAATATTA	T	1672.73	.	AC=2;AF=1.00;AN=2;DP=38;ExcessHet=3.0103;FS=0.000;MLEAC=2;MLEAF=1.00;MQ=41.56;QD=27.41;SOR=1.179	GT:AD:DP:GQ:PL	1/1:0,38:38:99:1710,114,0
3R	25465157	.	C	T	1890.77	.	AC=2;AF=1.00;AN=2;DP=42;ExcessHet=3.0103;FS=0.000;MLEAC=2;MLEAF=1.00;MQ=41.65;QD=33.20;SOR=1.556	GT:AD:DP:GQ:PL	1/1:0,42:42:99:1919,129,0
3R	25465163	.	G	A	1826.77	.	AC=2;AF=1.00;AN=2;DP=42;ExcessHet=3.0103;FS=0.000;MLEAC=2;MLEAF=1.00;MQ=41.70;QD=29.34;SOR=1.556	GT:AD:DP:GQ:PL	1/1:0,42:42:99:1855,126,0
3R	25465193	.	C	G	2032.77	.	AC=2;AF=1.00;AN=2;DP=46;ExcessHet=3.0103;FS=0.000;MLEAC=2;MLEAF=1.00;MQ=42.08;QD=28.99;SOR=1.329	GT:AD:DP:GQ:PL	1/1:0,46:46:99:2061,141,0
3R	25465198	.	A	T	1939.77	.	AC=2;AF=1.00;AN=2;DP=44;ExcessHet=3.0103;FS=0.000;MLEAC=2;MLEAF=1.00;MQ=42.44;QD=29.67;SOR=1.508	GT:AD:DP:GQ:PL	1/1:0,44:44:99:1968,132,0
3R	25465211	.	T	G	1698.77	.	AC=2;AF=1.00;AN=2;DP=39;ExcessHet=3.0103;FS=0.000;MLEAC=2;MLEAF=1.00;MQ=42.65;QD=28.85;SOR=1.236	GT:AD:DP:GQ:PL	1/1:0,39:39:99:1727,117,0
3R	25465255	.	A	T	1947.77	.	AC=2;AF=1.00;AN=2;DP=46;ExcessHet=3.0103;FS=0.000;MLEAC=2;MLEAF=1.00;MQ=43.49;QD=32.21;SOR=1.280	GT:AD:DP:GQ:PL	1/1:0,45:45:99:1976,135,0
3R	25465260	.	C	T	1886.77	.	AC=2;AF=1.00;AN=2;DP=43;ExcessHet=3.0103;FS=0.000;MLEAC=2;MLEAF=1.00;MQ=43.50;QD=27.00;SOR=1.127	GT:AD:DP:GQ:PL	1/1:0,42:42:99:1915,129,0
3R	25465299	.	T	G	2118.77	.	AC=2;AF=1.00;AN=2;DP=52;ExcessHet=3.0103;FS=0.000;MLEAC=2;MLEAF=1.00;MQ=43.36;QD=29.03;SOR=0.900	GT:AD:DP:GQ:PL	1/1:0,51:51:99:2147,153,0
3R	25465320	.	C	T	1951.77	.	AC=2;AF=1.00;AN=2;DP=45;ExcessHet=3.0103;FS=0.000;MLEAC=2;MLEAF=1.00;MQ=43.37;QD=25.43;SOR=0.784	GT:AD:DP:GQ:PL	1/1:0,44:44:99:1980,132,0
3R	25465322	.	T	C	1951.77	.	AC=2;AF=1.00;AN=2;DP=44;ExcessHet=3.0103;FS=0.000;MLEAC=2;MLEAF=1.00;MQ=43.36;QD=34.56;SOR=0.836	GT:AD:DP:GQ:PL	1/1:0,43:43:99:1980,132,0
3R	25465899	.	A	G	1604.77	.	AC=2;AF=1.00;AN=2;DP=58;ExcessHet=3.0103;FS=0.000;MLEAC=2;MLEAF=1.00;MQ=44.00;QD=27.67;SOR=0.693	GT:AD:DP:GQ:PL	1/1:0,58:58:99:1633,174,0
3R	25466593	.	T	A	1176.77	.	AC=2;AF=1.00;AN=2;DP=44;ExcessHet=3.0103;FS=0.000;MLEAC=2;MLEAF=1.00;MQ=43.93;QD=27.37;SOR=0.941	GT:AD:DP:GQ:PL	1/1:0,43:43:99:1205,128,0
3R	25467348	.	T	TA	2392.73	.	AC=2;AF=1.00;AN=2;DP=53;ExcessHet=3.0103;FS=0.000;MLEAC=2;MLEAF=1.00;MQ=43.67;QD=32.82;SOR=0.981	GT:AD:DP:GQ:PL	1/1:0,53:53:99:2430,163,0
3R	25467349	.	T	A	2446.77	.	AC=2;AF=1.00;AN=2;DP=53;ExcessHet=3.0103;FS=0.000;MLEAC=2;MLEAF=1.00;MQ=43.67;QD=33.11;SOR=0.981	GT:AD:DP:GQ:PL	1/1:0,53:53:99:2475,166,0
3R	25467357	.	A	T	2536.77	.	AC=2;AF=1.00;AN=2;DP=58;ExcessHet=3.0103;FS=0.000;MLEAC=2;MLEAF=1.00;MQ=43.70;QD=29.05;SOR=0.877	GT:AD:DP:GQ:PL	1/1:0,57:57:99:2565,172,0
3R	25467366	.	G	T	2581.77	.	AC=2;AF=1.00;AN=2;DP=57;ExcessHet=3.0103;FS=0.000;MLEAC=2;MLEAF=1.00;MQ=43.66;QD=34.03;SOR=0.765	GT:AD:DP:GQ:PL	1/1:0,56:56:99:2610,175,0
3R	25467375	.	C	A	2356.77	.	AC=2;AF=1.00;AN=2;DP=54;ExcessHet=3.0103;FS=0.000;MLEAC=2;MLEAF=1.00;MQ=43.60;QD=31.22;SOR=0.808	GT:AD:DP:GQ:PL	1/1:0,53:53:99:2385,160,0
3R	25467389	.	G	A	2581.77	.	AC=2;AF=1.00;AN=2;DP=57;ExcessHet=3.0103;FS=0.000;MLEAC=2;MLEAF=1.00;MQ=43.50;QD=31.17;SOR=0.693	GT:AD:DP:GQ:PL	1/1:0,56:56:99:2610,175,0
3R	25467395	.	G	T	2491.77	.	AC=2;AF=1.00;AN=2;DP=56;ExcessHet=3.0103;FS=0.000;MLEAC=2;MLEAF=1.00;MQ=43.53;QD=30.08;SOR=0.729	GT:AD:DP:GQ:PL	1/1:0,55:55:99:2520,169,0
3R	25467401	.	T	G	2524.77	.	AC=2;AF=1.00;AN=2;DP=59;ExcessHet=3.0103;FS=0.000;MLEAC=2;MLEAF=1.00;MQ=43.52;QD=29.43;SOR=0.836	GT:AD:DP:GQ:PL	1/1:0,58:58:99:2553,175,0
3R	25467429	.	C	G	1430.77	.	AC=2;AF=1.00;AN=2;DP=54;ExcessHet=3.0103;FS=0.000;MLEAC=2;MLEAF=1.00;MQ=43.58;QD=27.51;SOR=0.693	GT:AD:DP:GQ:PL	1/1:0,52:52:99:1459,156,0
3R	25467501	.	A	T	2382.77	.	AC=2;AF=1.00;AN=2;BaseQRankSum=0.000;ClippingRankSum=0.000;DP=57;ExcessHet=3.0103;FS=0.000;MLEAC=2;MLEAF=1.00;MQ=43.62;MQRankSum=-0.388;QD=34.13;ReadPosRankSum=1.424;SOR=0.343	GT:AD:DP:GQ:PL	1/1:1,55:56:99:2411,124,0
3R	25467505	.	G	C	2441.77	.	AC=2;AF=1.00;AN=2;BaseQRankSum=1.645;ClippingRankSum=0.000;DP=54;ExcessHet=3.0103;FS=0.000;MLEAC=2;MLEAF=1.00;MQ=43.60;MQRankSum=-0.396;QD=28.24;ReadPosRankSum=1.348;SOR=0.349	GT:AD:DP:GQ:PL	1/1:1,53:54:99:2470,127,0
3R	25467508	.	T	C	2483.77	.	AC=2;AF=1.00;AN=2;BaseQRankSum=1.343;ClippingRankSum=0.000;DP=57;ExcessHet=3.0103;FS=0.000;MLEAC=2;MLEAF=1.00;MQ=43.62;MQRankSum=-0.384;QD=29.05;ReadPosRankSum=1.125;SOR=0.321	GT:AD:DP:GQ:PL	1/1:1,56:57:99:2512,130,0
3R	25467511	.	A	G	2483.77	.	AC=2;AF=1.00;AN=2;BaseQRankSum=1.446;ClippingRankSum=0.000;DP=56;ExcessHet=3.0103;FS=0.000;MLEAC=2;MLEAF=1.00;MQ=43.62;MQRankSum=-0.388;QD=28.86;ReadPosRankSum=1.052;SOR=0.343	GT:AD:DP:GQ:PL	1/1:1,55:56:99:2512,130,0
3R	25467627	.	GT	G	1038.73	.	AC=2;AF=1.00;AN=2;BaseQRankSum=0.498;ClippingRankSum=0.000;DP=65;ExcessHet=3.0103;FS=0.000;MLEAC=2;MLEAF=1.00;MQ=43.69;MQRankSum=-0.495;QD=18.22;ReadPosRankSum=-0.521;SOR=1.371	GT:AD:DP:GQ:PL	1/1:2,55:57:99:1076,122,0
3R	25467898	.	CACATATAT	C	2431.73	.	AC=2;AF=1.00;AN=2;DP=55;ExcessHet=3.0103;FS=0.000;MLEAC=2;MLEAF=1.00;MQ=43.88;QD=34.17;SOR=1.609	GT:AD:DP:GQ:PL	1/1:0,55:55:99:2469,166,0
3R	25467933	.	AT	A	1605.73	.	AC=2;AF=1.00;AN=2;DP=53;ExcessHet=3.0103;FS=0.000;MLEAC=2;MLEAF=1.00;MQ=43.91;QD=30.30;SOR=1.287	GT:AD:DP:GQ:PL	1/1:0,53:53:99:1643,159,0
3R	25468490	.	A	C	1749.77	.	AC=2;AF=1.00;AN=2;DP=64;ExcessHet=3.0103;FS=0.000;MLEAC=2;MLEAF=1.00;MQ=43.94;QD=27.34;SOR=0.693	GT:AD:DP:GQ:PL	1/1:0,64:64:99:1778,192,0
3R	25468823	.	G	GA	828.73	.	AC=2;AF=1.00;AN=2;BaseQRankSum=-1.203;ClippingRankSum=0.000;DP=60;ExcessHet=3.0103;FS=2.827;MLEAC=2;MLEAF=1.00;MQ=43.97;MQRankSum=0.000;QD=17.27;ReadPosRankSum=-2.049;SOR=0.231	GT:AD:DP:GQ:PL	1/1:2,46:48:99:866,105,0
3R	25468954	.	G	A	1532.77	.	AC=2;AF=1.00;AN=2;DP=57;ExcessHet=3.0103;FS=0.000;MLEAC=2;MLEAF=1.00;MQ=43.91;QD=26.89;SOR=0.728	GT:AD:DP:GQ:PL	1/1:0,57:57:99:1561,171,0
3R	25469243	.	T	C	1236.77	.	AC=2;AF=1.00;AN=2;DP=49;ExcessHet=3.0103;FS=0.000;MLEAC=2;MLEAF=1.00;MQ=44.00;QD=25.24;SOR=1.345	GT:AD:DP:GQ:PL	1/1:0,49:49:99:1265,145,0
3R	25469339	.	G	A	1295.77	.	AC=2;AF=1.00;AN=2;DP=48;ExcessHet=3.0103;FS=0.000;MLEAC=2;MLEAF=1.00;MQ=43.92;QD=27.00;SOR=0.866	GT:AD:DP:GQ:PL	1/1:0,48:48:99:1324,144,0
3R	25469390	.	A	C	1404.77	.	AC=2;AF=1.00;AN=2;DP=54;ExcessHet=3.0103;FS=0.000;MLEAC=2;MLEAF=1.00;MQ=43.93;QD=26.01;SOR=0.931	GT:AD:DP:GQ:PL	1/1:0,54:54:99:1433,160,0
3R	25469832	.	T	G	1437.77	.	AC=2;AF=1.00;AN=2;DP=55;ExcessHet=3.0103;FS=0.000;MLEAC=2;MLEAF=1.00;MQ=43.76;QD=26.63;SOR=0.767	GT:AD:DP:GQ:PL	1/1:0,54:54:99:1466,161,0
3R	25469878	.	G	A	2671.77	.	AC=2;AF=1.00;AN=2;DP=60;ExcessHet=3.0103;FS=0.000;MLEAC=2;MLEAF=1.00;MQ=44.00;QD=29.32;SOR=0.760	GT:AD:DP:GQ:PL	1/1:0,60:60:99:2700,181,0
3R	25469884	.	A	T	2748.77	.	AC=2;AF=1.00;AN=2;DP=61;ExcessHet=3.0103;FS=0.000;MLEAC=2;MLEAF=1.00;MQ=44.00;QD=32.02;SOR=0.793	GT:AD:DP:GQ:PL	1/1:0,61:61:99:2777,187,0
3R	25469887	.	T	G	2728.77	.	AC=2;AF=1.00;AN=2;DP=60;ExcessHet=3.0103;FS=0.000;MLEAC=2;MLEAF=1.00;MQ=44.00;QD=32.80;SOR=0.760	GT:AD:DP:GQ:PL	1/1:0,60:60:99:2757,187,0
3R	25469936	.	T	A	1399.77	.	AC=2;AF=1.00;AN=2;DP=52;ExcessHet=3.0103;FS=0.000;MLEAC=2;MLEAF=1.00;MQ=44.00;QD=27.45;SOR=0.900	GT:AD:DP:GQ:PL	1/1:0,51:51:99:1428,153,0
3R	25469996	.	T	C	1399.77	.	AC=2;AF=1.00;AN=2;DP=52;ExcessHet=3.0103;FS=0.000;MLEAC=2;MLEAF=1.00;MQ=44.00;QD=26.92;SOR=1.036	GT:AD:DP:GQ:PL	1/1:0,52:52:99:1428,156,0
3R	25470129	.	C	T	1303.77	.	AC=2;AF=1.00;AN=2;DP=49;ExcessHet=3.0103;FS=0.000;MLEAC=2;MLEAF=1.00;MQ=43.96;QD=27.16;SOR=0.963	GT:AD:DP:GQ:PL	1/1:0,48:48:99:1332,144,0
3R	25470224	.	T	C	1484.77	.	AC=2;AF=1.00;AN=2;DP=55;ExcessHet=3.0103;FS=0.000;MLEAC=2;MLEAF=1.00;MQ=43.88;QD=27.00;SOR=1.061	GT:AD:DP:GQ:PL	1/1:0,55:55:99:1513,164,0
3R	25470297	.	TTCGAGTGAG	T	2147.73	.	AC=2;AF=1.00;AN=2;DP=54;ExcessHet=3.0103;FS=0.000;MLEAC=2;MLEAF=1.00;MQ=43.84;QD=30.87;SOR=0.818	GT:AD:DP:GQ:PL	1/1:0,49:49:99:2185,148,0
3R	25470420	.	G	A	2556.77	.	AC=2;AF=1.00;AN=2;DP=59;ExcessHet=3.0103;FS=0.000;MLEAC=2;MLEAF=1.00;MQ=43.97;QD=26.73;SOR=0.726	GT:AD:DP:GQ:PL	1/1:0,59:59:99:2585,178,0
3R	25470429	.	T	A	2640.77	.	AC=2;AF=1.00;AN=2;DP=56;ExcessHet=3.0103;FS=0.000;MLEAC=2;MLEAF=1.00;MQ=43.97;QD=28.92;SOR=0.693	GT:AD:DP:GQ:PL	1/1:0,56:56:99:2669,181,0
3R	25470430	.	A	ATGT	2603.73	.	AC=2;AF=1.00;AN=2;DP=55;ExcessHet=3.0103;FS=0.000;MLEAC=2;MLEAF=1.00;MQ=43.96;QD=28.23;SOR=0.729	GT:AD:DP:GQ:PL	1/1:0,55:55:99:2641,178,0
3R	25470431	.	C	G	2612.77	.	AC=2;AF=1.00;AN=2;DP=57;ExcessHet=3.0103;FS=0.000;MLEAC=2;MLEAF=1.00;MQ=43.97;QD=25.53;SOR=0.728	GT:AD:DP:GQ:PL	1/1:0,57:57:99:2641,178,0
3R	25470570	.	A	G	1532.77	.	AC=2;AF=1.00;AN=2;DP=58;ExcessHet=3.0103;FS=0.000;MLEAC=2;MLEAF=1.00;MQ=43.95;QD=26.89;SOR=0.877	GT:AD:DP:GQ:PL	1/1:0,57:57:99:1561,171,0
3R	25470597	.	AAC	A	1725.73	.	AC=2;AF=1.00;AN=2;DP=53;ExcessHet=3.0103;FS=0.000;MLEAC=2;MLEAF=1.00;MQ=43.89;QD=33.84;SOR=0.900	GT:AD:DP:GQ:PL	1/1:0,51:51:99:1763,153,0
3R	25470683	.	C	T	1578.77	.	AC=2;AF=1.00;AN=2;DP=57;ExcessHet=3.0103;FS=0.000;MLEAC=2;MLEAF=1.00;MQ=43.61;QD=28.19;SOR=0.841	GT:AD:DP:GQ:PL	1/1:0,56:56:99:1607,168,0
3R	25470933	.	A	AT	1481.73	.	AC=2;AF=1.00;AN=2;DP=42;ExcessHet=3.0103;FS=0.000;MLEAC=2;MLEAF=1.00;MQ=42.73;QD=25.42;SOR=1.075	GT:AD:DP:GQ:PL	1/1:0,41:41:99:1519,128,0
3R	25470939	.	TG	T	920.73	.	AC=2;AF=1.00;AN=2;DP=43;ExcessHet=3.0103;FS=0.000;MLEAC=2;MLEAF=1.00;MQ=42.71;QD=23.61;SOR=1.096	GT:AD:DP:GQ:PL	1/1:0,39:39:99:958,117,0
3R	25470953	.	T	TAATAAAAGGAAAAAATATCCAAG	2541.73	.	AC=2;AF=1.00;AN=2;DP=50;ExcessHet=3.0103;FS=0.000;MLEAC=2;MLEAF=1.00;MQ=42.89;QD=31.32;SOR=0.773	GT:AD:DP:GQ:PL	1/1:0,50:50:99:2579,174,0
3R	25471556	.	A	C	2075.77	.	AC=2;AF=1.00;AN=2;DP=76;ExcessHet=3.0103;FS=0.000;MLEAC=2;MLEAF=1.00;MQ=43.95;QD=27.31;SOR=1.051	GT:AD:DP:GQ:PL	1/1:0,76:76:99:2104,228,0
3R	25471672	.	C	T	2406.77	.	AC=2;AF=1.00;AN=2;DP=57;ExcessHet=3.0103;FS=0.000;MLEAC=2;MLEAF=1.00;MQ=43.97;QD=32.89;SOR=0.960	GT:AD:DP:GQ:PL	1/1:0,57:57:99:2435,172,0
3R	25471687	.	C	T	2440.77	.	AC=2;AF=1.00;AN=2;DP=53;ExcessHet=3.0103;FS=0.000;MLEAC=2;MLEAF=1.00;MQ=43.96;QD=26.46;SOR=1.179	GT:AD:DP:GQ:PL	1/1:0,53:53:99:2469,169,0
3R	25471697	.	T	TA	2250.73	.	AC=2;AF=1.00;AN=2;DP=52;ExcessHet=3.0103;FS=0.000;MLEAC=2;MLEAF=1.00;MQ=44.00;QD=32.74;SOR=1.280	GT:AD:DP:GQ:PL	1/1:0,52:52:99:2288,159,0
3R	25471958	.	G	A	1957.77	.	AC=2;AF=1.00;AN=2;BaseQRankSum=1.846;ClippingRankSum=0.000;DP=72;ExcessHet=3.0103;FS=0.000;MLEAC=2;MLEAF=1.00;MQ=44.00;MQRankSum=0.000;QD=27.19;ReadPosRankSum=-0.496;SOR=0.780	GT:AD:DP:GQ:PL	1/1:1,71:72:99:1986,206,0
3R	25471987	.	A	G	2047.77	.	AC=2;AF=1.00;AN=2;DP=77;ExcessHet=3.0103;FS=0.000;MLEAC=2;MLEAF=1.00;MQ=44.00;QD=26.59;SOR=1.833	GT:AD:DP:GQ:PL	1/1:0,77:77:99:2076,230,0
3R	25472048	.	T	C	1717.77	.	AC=2;AF=1.00;AN=2;DP=65;ExcessHet=3.0103;FS=0.000;MLEAC=2;MLEAF=1.00;MQ=43.97;QD=26.84;SOR=1.214	GT:AD:DP:GQ:PL	1/1:0,64:64:99:1746,192,0
3R	25472146	.	A	G	1749.77	.	AC=2;AF=1.00;AN=2;DP=66;ExcessHet=3.0103;FS=0.000;MLEAC=2;MLEAF=1.00;MQ=43.94;QD=26.51;SOR=1.793	GT:AD:DP:GQ:PL	1/1:0,66:66:99:1778,197,0
3R	25472672	.	C	CCGCACACACACACGGGT	2164.73	.	AC=2;AF=1.00;AN=2;DP=42;ExcessHet=3.0103;FS=0.000;MLEAC=2;MLEAF=1.00;MQ=43.61;QD=37.42;SOR=0.743	GT:AD:DP:GQ:PL	1/1:0,39:39:99:2202,146,0
3R	25474214	.	G	T	1329.77	.	AC=2;AF=1.00;AN=2;DP=51;ExcessHet=3.0103;FS=0.000;MLEAC=2;MLEAF=1.00;MQ=44.00;QD=26.60;SOR=1.051	GT:AD:DP:GQ:PL	1/1:0,50:50:99:1358,149,0
3R	25474336	.	G	A	1191.77	.	AC=2;AF=1.00;AN=2;DP=44;ExcessHet=3.0103;FS=0.000;MLEAC=2;MLEAF=1.00;MQ=44.00;QD=27.72;SOR=1.312	GT:AD:DP:GQ:PL	1/1:0,43:43:99:1220,129,0
3R	25474372	.	C	T	773.77	.	AC=2;AF=1.00;AN=2;BaseQRankSum=1.533;ClippingRankSum=0.000;DP=32;ExcessHet=3.0103;FS=0.000;MLEAC=2;MLEAF=1.00;MQ=44.00;MQRankSum=0.000;QD=24.18;ReadPosRankSum=0.217;SOR=0.379	GT:AD:DP:GQ:PL	1/1:1,31:32:70:802,70,0
3R	25474453	.	T	A	1815.77	.	AC=2;AF=1.00;AN=2;BaseQRankSum=0.669;ClippingRankSum=0.000;DP=43;ExcessHet=3.0103;FS=0.000;MLEAC=2;MLEAF=1.00;MQ=44.00;MQRankSum=0.000;QD=29.14;ReadPosRankSum=1.492;SOR=0.307	GT:AD:DP:GQ:PL	1/1:1,42:43:84:1844,84,0
3R	25474454	.	A	C	1815.77	.	AC=2;AF=1.00;AN=2;BaseQRankSum=-1.308;ClippingRankSum=0.000;DP=43;ExcessHet=3.0103;FS=0.000;MLEAC=2;MLEAF=1.00;MQ=44.00;MQRankSum=0.000;QD=31.96;ReadPosRankSum=1.451;SOR=0.307	GT:AD:DP:GQ:PL	1/1:1,42:43:84:1844,84,0
3R	25474496	.	C	A	841.77	.	AC=2;AF=1.00;AN=2;BaseQRankSum=0.704;ClippingRankSum=0.000;DP=33;ExcessHet=3.0103;FS=0.000;MLEAC=2;MLEAF=1.00;MQ=44.00;MQRankSum=0.000;QD=25.51;ReadPosRankSum=-0.526;SOR=0.412	GT:AD:DP:GQ:PL	1/1:1,32:33:71:870,71,0
3R	25474539	.	T	C	847.77	.	AC=2;AF=1.00;AN=2;BaseQRankSum=-1.301;ClippingRankSum=0.000;DP=34;ExcessHet=3.0103;FS=0.000;MLEAC=2;MLEAF=1.00;MQ=44.00;MQRankSum=0.000;QD=24.93;ReadPosRankSum=-0.570;SOR=0.247	GT:AD:DP:GQ:PL	1/1:1,33:34:73:876,73,0
3R	25474627	.	T	C	1456.77	.	AC=2;AF=1.00;AN=2;DP=55;ExcessHet=3.0103;FS=0.000;MLEAC=2;MLEAF=1.00;MQ=44.00;QD=26.49;SOR=1.487	GT:AD:DP:GQ:PL	1/1:0,55:55:99:1485,164,0
3R	25474681	.	G	A	1363.77	.	AC=2;AF=1.00;AN=2;DP=53;ExcessHet=3.0103;FS=0.000;MLEAC=2;MLEAF=1.00;MQ=44.00;QD=26.74;SOR=1.436	GT:AD:DP:GQ:PL	1/1:0,51:51:99:1392,153,0
3R	25474717	.	T	C	1248.77	.	AC=2;AF=1.00;AN=2;BaseQRankSum=0.081;ClippingRankSum=0.000;DP=50;ExcessHet=3.0103;FS=0.000;MLEAC=2;MLEAF=1.00;MQ=44.00;MQRankSum=0.000;QD=25.49;ReadPosRankSum=-0.387;SOR=0.296	GT:AD:DP:GQ:PL	1/1:1,48:49:99:1277,118,0
3R	25476270	.	A	G	1619.77	.	AC=2;AF=1.00;AN=2;DP=60;ExcessHet=3.0103;FS=0.000;MLEAC=2;MLEAF=1.00;MQ=44.00;QD=27.00;SOR=0.693	GT:AD:DP:GQ:PL	1/1:0,60:60:99:1648,180,0
3R	25476295	.	A	G	1478.77	.	AC=2;AF=1.00;AN=2;DP=56;ExcessHet=3.0103;FS=0.000;MLEAC=2;MLEAF=1.00;MQ=44.00;QD=27.38;SOR=0.931	GT:AD:DP:GQ:PL	1/1:0,54:54:99:1507,161,0
3R	25478120	.	G	GGGTAATT	2576.73	.	AC=2;AF=1.00;AN=2;DP=64;ExcessHet=3.0103;FS=0.000;MLEAC=2;MLEAF=1.00;MQ=44.91;QD=36.25;SOR=1.487	GT:AD:DP:GQ:PL	1/1:0,55:55:99:2614,179,0
3R	25481284	.	T	C	1058.77	.	AC=2;AF=1.00;AN=2;DP=41;ExcessHet=3.0103;FS=0.000;MLEAC=2;MLEAF=1.00;MQ=43.49;QD=26.47;SOR=0.793	GT:AD:DP:GQ:PL	1/1:0,40:40:99:1087,120,0
3R	25481935	.	A	G	1173.77	.	AC=2;AF=1.00;AN=2;DP=46;ExcessHet=3.0103;FS=0.000;MLEAC=2;MLEAF=1.00;MQ=44.00;QD=26.68;SOR=1.105	GT:AD:DP:GQ:PL	1/1:0,44:44:99:1202,132,0
3R	25483591	.	T	G	1306.77	.	AC=2;AF=1.00;AN=2;DP=48;ExcessHet=3.0103;FS=0.000;MLEAC=2;MLEAF=1.00;MQ=44.00;QD=27.22;SOR=1.179	GT:AD:DP:GQ:PL	1/1:0,48:48:99:1335,144,0
3R	25483816	.	GA	G	781.73	.	AC=2;AF=1.00;AN=2;DP=48;ExcessHet=3.0103;FS=0.000;MLEAC=2;MLEAF=1.00;MQ=44.00;QD=19.54;SOR=1.022	GT:AD:DP:GQ:PL	1/1:0,40:40:99:819,119,0
3R	25485885	.	T	TA	1506.73	.	AC=2;AF=1.00;AN=2;DP=71;ExcessHet=3.0103;FS=0.000;MLEAC=2;MLEAF=1.00;MQ=43.96;QD=22.16;SOR=0.949	GT:AD:DP:GQ:PL	1/1:0,68:68:99:1544,203,0
3R	25486028	.	C	G	1558.77	.	AC=2;AF=1.00;AN=2;DP=62;ExcessHet=3.0103;FS=0.000;MLEAC=2;MLEAF=1.00;MQ=44.00;QD=25.98;SOR=1.071	GT:AD:DP:GQ:PL	1/1:0,60:60:99:1587,179,0
3R	25486149	.	C	T	1680.77	.	AC=2;AF=1.00;AN=2;DP=61;ExcessHet=3.0103;FS=0.000;MLEAC=2;MLEAF=1.00;MQ=43.97;QD=28.01;SOR=0.831	GT:AD:DP:GQ:PL	1/1:0,60:60:99:1709,180,0
3R	25486222	.	C	T	1445.77	.	AC=2;AF=1.00;AN=2;DP=52;ExcessHet=3.0103;FS=0.000;MLEAC=2;MLEAF=1.00;MQ=44.00;QD=27.80;SOR=0.770	GT:AD:DP:GQ:PL	1/1:0,52:52:99:1474,156,0
3R	25486253	.	A	C	1258.77	.	AC=2;AF=1.00;AN=2;DP=47;ExcessHet=3.0103;FS=0.000;MLEAC=2;MLEAF=1.00;MQ=44.00;QD=26.78;SOR=1.022	GT:AD:DP:GQ:PL	1/1:0,47:47:99:1287,141,0
3R	25486575	.	T	A	1067.77	.	AC=2;AF=1.00;AN=2;BaseQRankSum=1.777;ClippingRankSum=0.000;DP=44;ExcessHet=3.0103;FS=0.000;MLEAC=2;MLEAF=1.00;MQ=44.00;MQRankSum=0.000;QD=24.83;ReadPosRankSum=-0.240;SOR=0.262	GT:AD:DP:GQ:PL	1/1:1,42:43:99:1096,117,0
3R	25487112	.	C	T	1053.77	.	AC=2;AF=1.00;AN=2;DP=38;ExcessHet=3.0103;FS=0.000;MLEAC=2;MLEAF=1.00;MQ=44.00;QD=27.73;SOR=0.693	GT:AD:DP:GQ:PL	1/1:0,38:38:99:1082,114,0
3R	25487931	.	G	C	2038.77	.	AC=2;AF=1.00;AN=2;DP=48;ExcessHet=3.0103;FS=0.000;MLEAC=2;MLEAF=1.00;MQ=44.00;QD=26.88;SOR=1.022	GT:AD:DP:GQ:PL	1/1:0,47:47:99:2067,141,0
3R	25487937	.	G	T	2067.77	.	AC=2;AF=1.00;AN=2;DP=48;ExcessHet=3.0103;FS=0.000;MLEAC=2;MLEAF=1.00;MQ=43.96;QD=28.96;SOR=0.919	GT:AD:DP:GQ:PL	1/1:0,47:47:99:2096,144,0
3R	25487964	.	C	G	1173.77	.	AC=2;AF=1.00;AN=2;DP=45;ExcessHet=3.0103;FS=0.000;MLEAC=2;MLEAF=1.00;MQ=43.96;QD=26.68;SOR=0.883	GT:AD:DP:GQ:PL	1/1:0,44:44:99:1202,132,0
3R	25488006	.	C	A	1292.77	.	AC=2;AF=1.00;AN=2;DP=47;ExcessHet=3.0103;FS=0.000;MLEAC=2;MLEAF=1.00;MQ=43.96;QD=27.51;SOR=0.919	GT:AD:DP:GQ:PL	1/1:0,47:47:99:1321,141,0
3R	25488114	.	A	G	1472.77	.	AC=2;AF=1.00;AN=2;DP=55;ExcessHet=3.0103;FS=0.000;MLEAC=2;MLEAF=1.00;MQ=44.00;QD=26.78;SOR=1.262	GT:AD:DP:GQ:PL	1/1:0,55:55:99:1501,164,0
3R	25488144	.	T	G	1593.77	.	AC=2;AF=1.00;AN=2;DP=59;ExcessHet=3.0103;FS=0.000;MLEAC=2;MLEAF=1.00;MQ=44.00;QD=27.01;SOR=0.871	GT:AD:DP:GQ:PL	1/1:0,59:59:99:1622,177,0
3R	25488413	.	A	T	1849.77	.	AC=2;AF=1.00;AN=2;DP=68;ExcessHet=3.0103;FS=0.000;MLEAC=2;MLEAF=1.00;MQ=43.61;QD=27.61;SOR=1.146	GT:AD:DP:GQ:PL	1/1:0,67:67:99:1878,201,0
3R	25489240	.	CCATAAACTCGCTGTTTGCTG	C	2017.73	.	AC=1;AF=0.500;AN=2;BaseQRankSum=-0.685;ClippingRankSum=0.000;DP=50;ExcessHet=3.0103;FS=0.000;MLEAC=1;MLEAF=0.500;MQ=43.80;MQRankSum=-0.270;QD=30.69;ReadPosRankSum=-0.991;SOR=0.340	GT:AD:DP:GQ:PL	0/1:1,48:49:99:2055,0,137
3R	25489262	.	G	GGC	2261.73	.	AC=1;AF=0.500;AN=2;BaseQRankSum=-0.072;ClippingRankSum=0.000;DP=50;ExcessHet=3.0103;FS=0.000;MLEAC=1;MLEAF=0.500;MQ=43.80;MQRankSum=-0.267;QD=26.76;ReadPosRankSum=-0.674;SOR=0.361	GT:AD:DP:GQ:PL	0/1:1,49:50:99:2299,0,120
3R	25489263	.	A	AC	2261.73	.	AC=1;AF=0.500;AN=2;BaseQRankSum=0.610;ClippingRankSum=0.000;DP=55;ExcessHet=3.0103;FS=0.000;MLEAC=1;MLEAF=0.500;MQ=43.82;MQRankSum=-0.253;QD=30.89;ReadPosRankSum=-1.465;SOR=0.415	GT:AD:DP:GQ:PL	0/1:1,54:55:99:2299,0,120
3R	25490606	.	C	CA	543.73	.	AC=2;AF=1.00;AN=2;BaseQRankSum=0.046;ClippingRankSum=0.000;DP=38;ExcessHet=3.0103;FS=0.000;MLEAC=2;MLEAF=1.00;MQ=43.90;MQRankSum=-0.139;QD=17.54;ReadPosRankSum=0.224;SOR=0.693	GT:AD:DP:GQ:PL	1/1:2,29:31:64:581,64,0
3R	25491119	.	GT	G	804.73	.	AC=2;AF=1.00;AN=2;DP=49;ExcessHet=3.0103;FS=0.000;MLEAC=2;MLEAF=1.00;MQ=44.00;QD=19.63;SOR=0.954	GT:AD:DP:GQ:PL	1/1:0,41:41:99:842,122,0
3R	25491970	.	G	A	1233.77	.	AC=2;AF=1.00;AN=2;DP=46;ExcessHet=3.0103;FS=0.000;MLEAC=2;MLEAF=1.00;MQ=43.94;QD=28.04;SOR=1.230	GT:AD:DP:GQ:PL	1/1:0,44:44:99:1262,132,0
3R	25493205	.	T	G	2408.77	.	AC=2;AF=1.00;AN=2;DP=54;ExcessHet=3.0103;FS=0.000;MLEAC=2;MLEAF=1.00;MQ=43.93;QD=35.07;SOR=0.931	GT:AD:DP:GQ:PL	1/1:0,54:54:99:2437,166,0
3R	25493206	.	TATTTATTA	T	2433.73	.	AC=2;AF=1.00;AN=2;DP=55;ExcessHet=3.0103;FS=0.000;MLEAC=2;MLEAF=1.00;MQ=43.93;QD=31.55;SOR=0.970	GT:AD:DP:GQ:PL	1/1:0,55:55:99:2471,169,0
3R	25493214	.	A	AGG	2400.73	.	AC=2;AF=1.00;AN=2;DP=54;ExcessHet=3.0103;FS=0.000;MLEAC=2;MLEAF=1.00;MQ=43.93;QD=31.20;SOR=1.022	GT:AD:DP:GQ:PL	1/1:0,54:54:99:2438,166,0
3R	25493265	.	T	G	1368.77	.	AC=2;AF=1.00;AN=2;DP=50;ExcessHet=3.0103;FS=0.000;MLEAC=2;MLEAF=1.00;MQ=43.96;QD=27.38;SOR=0.859	GT:AD:DP:GQ:PL	1/1:0,50:50:99:1397,150,0
3R	25493316	.	T	A	1567.77	.	AC=2;AF=1.00;AN=2;DP=58;ExcessHet=3.0103;FS=0.000;MLEAC=2;MLEAF=1.00;MQ=43.93;QD=27.03;SOR=0.997	GT:AD:DP:GQ:PL	1/1:0,58:58:99:1596,174,0
3R	25493331	.	A	AT	1391.73	.	AC=2;AF=1.00;AN=2;DP=58;ExcessHet=3.0103;FS=0.000;MLEAC=2;MLEAF=1.00;MQ=43.93;QD=24.42;SOR=1.238	GT:AD:DP:GQ:PL	1/1:0,57:57:99:1429,174,0
3R	25493393	.	T	G	1562.77	.	AC=2;AF=1.00;AN=2;DP=59;ExcessHet=3.0103;FS=0.000;MLEAC=2;MLEAF=1.00;MQ=43.97;QD=26.49;SOR=1.217	GT:AD:DP:GQ:PL	1/1:0,59:59:99:1591,176,0
3R	25493562	.	A	AT	744.73	.	AC=2;AF=1.00;AN=2;BaseQRankSum=-0.503;ClippingRankSum=0.000;DP=63;ExcessHet=3.0103;FS=0.000;MLEAC=2;MLEAF=1.00;MQ=43.94;MQRankSum=-0.564;QD=13.07;ReadPosRankSum=-1.767;SOR=0.520	GT:AD:DP:GQ:PL	1/1:8,49:57:33:782,33,0
3R	25493587	.	G	A	2491.77	.	AC=2;AF=1.00;AN=2;DP=66;ExcessHet=3.0103;FS=0.000;MLEAC=2;MLEAF=1.00;MQ=43.88;QD=28.03;SOR=0.787	GT:AD:DP:GQ:PL	1/1:0,65:65:99:2520,198,0
3R	25493688	.	C	G	1179.77	.	AC=2;AF=1.00;AN=2;DP=46;ExcessHet=3.0103;FS=0.000;MLEAC=2;MLEAF=1.00;MQ=44.00;QD=25.65;SOR=1.609	GT:AD:DP:GQ:PL	1/1:0,46:46:99:1208,136,0
3R	25494038	.	G	T	1535.77	.	AC=2;AF=1.00;AN=2;DP=56;ExcessHet=3.0103;FS=0.000;MLEAC=2;MLEAF=1.00;MQ=44.00;QD=27.42;SOR=0.693	GT:AD:DP:GQ:PL	1/1:0,56:56:99:1564,167,0
3R	25494089	.	GA	G	645.73	.	AC=2;AF=1.00;AN=2;BaseQRankSum=1.155;ClippingRankSum=0.000;DP=52;ExcessHet=3.0103;FS=0.000;MLEAC=2;MLEAF=1.00;MQ=43.93;MQRankSum=-0.176;QD=14.04;ReadPosRankSum=0.623;SOR=0.900	GT:AD:DP:GQ:PL	1/1:3,43:46:76:683,76,0
3R	25494160	.	T	A	1468.77	.	AC=2;AF=1.00;AN=2;DP=55;ExcessHet=3.0103;FS=0.000;MLEAC=2;MLEAF=1.00;MQ=43.86;QD=27.20;SOR=0.693	GT:AD:DP:GQ:PL	1/1:0,54:54:99:1497,162,0
3R	25494765	.	G	T	1556.77	.	AC=2;AF=1.00;AN=2;DP=56;ExcessHet=3.0103;FS=0.000;MLEAC=2;MLEAF=1.00;MQ=42.16;QD=27.80;SOR=0.765	GT:AD:DP:GQ:PL	1/1:0,56:56:99:1585,168,0
3R	25496738	.	A	C	1352.77	.	AC=2;AF=1.00;AN=2;DP=52;ExcessHet=3.0103;FS=0.000;MLEAC=2;MLEAF=1.00;MQ=41.88;QD=27.06;SOR=0.859	GT:AD:DP:GQ:PL	1/1:0,50:50:99:1381,150,0
3R	25497220	.	T	C	2626.77	.	AC=2;AF=1.00;AN=2;DP=59;ExcessHet=3.0103;FS=0.000;MLEAC=2;MLEAF=1.00;MQ=40.68;QD=28.42;SOR=1.649	GT:AD:DP:GQ:PL	1/1:0,59:59:99:2655,178,0
3R	25497221	.	G	A	2626.77	.	AC=2;AF=1.00;AN=2;DP=59;ExcessHet=3.0103;FS=0.000;MLEAC=2;MLEAF=1.00;MQ=40.68;QD=30.23;SOR=1.649	GT:AD:DP:GQ:PL	1/1:0,59:59:99:2655,178,0
3R	25497238	.	A	G	1656.77	.	AC=2;AF=1.00;AN=2;DP=61;ExcessHet=3.0103;FS=0.000;MLEAC=2;MLEAF=1.00;MQ=40.87;QD=27.16;SOR=1.727	GT:AD:DP:GQ:PL	1/1:0,61:61:99:1685,183,0
3R	25497663	.	C	T	1414.77	.	AC=2;AF=1.00;AN=2;DP=52;ExcessHet=3.0103;FS=0.000;MLEAC=2;MLEAF=1.00;MQ=44.00;QD=27.21;SOR=1.036	GT:AD:DP:GQ:PL	1/1:0,52:52:99:1443,156,0
3R	25497701	.	G	A	1647.77	.	AC=2;AF=1.00;AN=2;DP=60;ExcessHet=3.0103;FS=0.000;MLEAC=2;MLEAF=1.00;MQ=44.00;QD=27.93;SOR=0.726	GT:AD:DP:GQ:PL	1/1:0,59:59:99:1676,177,0
3R	25497809	.	C	A	1409.77	.	AC=2;AF=1.00;AN=2;DP=53;ExcessHet=3.0103;FS=0.000;MLEAC=2;MLEAF=1.00;MQ=44.00;QD=27.11;SOR=1.036	GT:AD:DP:GQ:PL	1/1:0,52:52:99:1438,155,0
3R	25497883	.	T	C	1635.77	.	AC=2;AF=1.00;AN=2;DP=61;ExcessHet=3.0103;FS=0.000;MLEAC=2;MLEAF=1.00;MQ=44.00;QD=26.82;SOR=0.941	GT:AD:DP:GQ:PL	1/1:0,61:61:99:1664,183,0
3R	25498103	.	A	T	1793.77	.	AC=2;AF=1.00;AN=2;DP=65;ExcessHet=3.0103;FS=0.000;MLEAC=2;MLEAF=1.00;MQ=44.68;QD=27.60;SOR=1.249	GT:AD:DP:GQ:PL	1/1:0,65:65:99:1822,195,0
3R	25498150	.	C	T	1580.77	.	AC=2;AF=1.00;AN=2;DP=57;ExcessHet=3.0103;FS=0.000;MLEAC=2;MLEAF=1.00;MQ=44.77;QD=27.73;SOR=1.047	GT:AD:DP:GQ:PL	1/1:0,57:57:99:1609,171,0
3R	25498166	.	A	AT	2691.73	.	AC=2;AF=1.00;AN=2;DP=61;ExcessHet=3.0103;FS=0.000;MLEAC=2;MLEAF=1.00;MQ=44.72;QD=32.76;SOR=0.906	GT:AD:DP:GQ:PL	1/1:0,60:60:99:2729,187,0
3R	25498167	.	A	C	2700.77	.	AC=2;AF=1.00;AN=2;DP=61;ExcessHet=3.0103;FS=0.000;MLEAC=2;MLEAF=1.00;MQ=44.72;QD=30.30;SOR=0.865	GT:AD:DP:GQ:PL	1/1:0,61:61:99:2729,187,0
3R	25498510	.	C	CA	668.73	.	AC=2;AF=1.00;AN=2;BaseQRankSum=-1.243;ClippingRankSum=0.000;DP=48;ExcessHet=3.0103;FS=8.179;MLEAC=2;MLEAF=1.00;MQ=44.00;MQRankSum=0.000;QD=15.20;ReadPosRankSum=-0.867;SOR=0.070	GT:AD:DP:GQ:PL	1/1:5,39:44:40:706,40,0
3R	25498565	.	C	A	1329.77	.	AC=2;AF=1.00;AN=2;BaseQRankSum=0.201;ClippingRankSum=0.000;DP=54;ExcessHet=3.0103;FS=3.263;MLEAC=2;MLEAF=1.00;MQ=44.00;MQRankSum=0.000;QD=25.09;ReadPosRankSum=0.981;SOR=0.467	GT:AD:DP:GQ:PL	1/1:1,52:53:99:1358,130,0
3R	25498839	.	AT	A	1351.73	.	AC=2;AF=1.00;AN=2;DP=54;ExcessHet=3.0103;FS=0.000;MLEAC=2;MLEAF=1.00;MQ=44.00;QD=25.03;SOR=1.118	GT:AD:DP:GQ:PL	1/1:0,54:54:99:1389,161,0
3R	25499048	.	G	A	1264.77	.	AC=2;AF=1.00;AN=2;DP=46;ExcessHet=3.0103;FS=0.000;MLEAC=2;MLEAF=1.00;MQ=44.00;QD=27.49;SOR=0.693	GT:AD:DP:GQ:PL	1/1:0,46:46:99:1293,138,0
3R	25499083	.	G	GA	997.73	.	AC=2;AF=1.00;AN=2;DP=51;ExcessHet=3.0103;FS=0.000;MLEAC=2;MLEAF=1.00;MQ=44.00;QD=21.69;SOR=0.976	GT:AD:DP:GQ:PL	1/1:0,46:46:99:1035,140,0
3R	25499552	.	C	T	1427.77	.	AC=2;AF=1.00;AN=2;DP=53;ExcessHet=3.0103;FS=0.000;MLEAC=2;MLEAF=1.00;MQ=44.00;QD=26.94;SOR=0.981	GT:AD:DP:GQ:PL	1/1:0,53:53:99:1456,159,0
3R	25499859	.	AGTGT	A	1503.73	.	AC=2;AF=1.00;AN=2;DP=42;ExcessHet=3.0103;FS=0.000;MLEAC=2;MLEAF=1.00;MQ=42.96;QD=27.80;SOR=1.819	GT:AD:DP:GQ:PL	1/1:0,36:36:99:1541,108,0
3R	25499921	.	C	T	1124.77	.	AC=2;AF=1.00;AN=2;DP=42;ExcessHet=3.0103;FS=0.000;MLEAC=2;MLEAF=1.00;MQ=43.06;QD=26.78;SOR=1.721	GT:AD:DP:GQ:PL	1/1:0,42:42:99:1153,125,0
3R	25500034	.	A	AATGCGATTGTATTCTATTCTAT	977.73	.	AC=2;AF=1.00;AN=2;DP=24;ExcessHet=3.0103;FS=0.000;MLEAC=2;MLEAF=1.00;MQ=42.22;QD=36.03;SOR=1.329	GT:AD:DP:GQ:PL	1/1:0,22:22:68:1015,68,0
3R	25500045	.	A	AAGAGTAAGAGTTTTTTTTTACAAT	682.73	.	AC=2;AF=1.00;AN=2;DP=15;ExcessHet=3.0103;FS=0.000;MLEAC=2;MLEAF=1.00;MQ=41.71;QD=31.94;SOR=1.473	GT:AD:DP:GQ:PL	1/1:0,15:15:48:720,48,0
3R	25500051	.	C	T	466.77	.	AC=2;AF=1.00;AN=2;DP=10;ExcessHet=3.0103;FS=0.000;MLEAC=2;MLEAF=1.00;MQ=40.94;QD=23.59;SOR=1.085	GT:AD:DP:GQ:PL	1/1:0,10:10:33:495,33,0
3R	25500057	.	G	A	421.77	.	AC=2;AF=1.00;AN=2;DP=9;ExcessHet=3.0103;FS=0.000;MLEAC=2;MLEAF=1.00;MQ=41.05;QD=28.95;SOR=1.402	GT:AD:DP:GQ:PL	1/1:0,9:9:30:450,30,0
3R	25500066	.	G	A	376.78	.	AC=2;AF=1.00;AN=2;DP=9;ExcessHet=3.0103;FS=0.000;MLEAC=2;MLEAF=1.00;MQ=41.39;QD=25.83;SOR=2.093	GT:AD:DP:GQ:PL	1/1:0,9:9:27:405,27,0
3R	25500074	.	GAAAAAAAAACT	G	367.74	.	AC=2;AF=1.00;AN=2;DP=8;ExcessHet=3.0103;FS=0.000;MLEAC=2;MLEAF=1.00;MQ=41.82;QD=26.93;SOR=1.863	GT:AD:DP:GQ:PL	1/1:0,8:8:27:405,27,0
3R	25500095	.	TAAAAAAAAAA	T	502.73	.	AC=2;AF=1.00;AN=2;DP=11;ExcessHet=3.0103;FS=0.000;MLEAC=2;MLEAF=1.00;MQ=43.38;QD=34.05;SOR=0.859	GT:AD:DP:GQ:PL	1/1:0,11:11:36:540,36,0
3R	25500105	.	A	ATTTTTT	502.73	.	AC=2;AF=1.00;AN=2;DP=11;ExcessHet=3.0103;FS=0.000;MLEAC=2;MLEAF=1.00;MQ=43.38;QD=32.52;SOR=0.859	GT:AD:DP:GQ:PL	1/1:0,11:11:36:540,36,0
3R	25500247	.	AAGG	A	1130.73	.	AC=2;AF=1.00;AN=2;DP=28;ExcessHet=3.0103;FS=0.000;MLEAC=2;MLEAF=1.00;MQ=43.55;QD=34.83;SOR=1.220	GT:AD:DP:GQ:PL	1/1:0,26:26:78:1168,78,0
3R	25500253	.	A	AT	481.73	.	AC=2;AF=1.00;AN=2;DP=26;ExcessHet=3.0103;FS=0.000;MLEAC=2;MLEAF=1.00;MQ=43.51;QD=20.07;SOR=1.519	GT:AD:DP:GQ:PL	1/1:0,24:24:71:519,71,0
3R	25500311	.	G	GA	525.73	.	AC=2;AF=1.00;AN=2;DP=27;ExcessHet=3.0103;FS=0.000;MLEAC=2;MLEAF=1.00;MQ=43.51;QD=21.03;SOR=1.609	GT:AD:DP:GQ:PL	1/1:0,25:25:75:563,75,0
3R	25500689	.	T	A	1085.77	.	AC=2;AF=1.00;AN=2;DP=41;ExcessHet=3.0103;FS=0.000;MLEAC=2;MLEAF=1.00;MQ=43.77;QD=26.48;SOR=0.741	GT:AD:DP:GQ:PL	1/1:0,41:41:99:1114,123,0
3R	25500832	.	T	A	2134.77	.	AC=2;AF=1.00;AN=2;BaseQRankSum=-1.567;ClippingRankSum=0.000;DP=54;ExcessHet=3.0103;FS=0.000;MLEAC=2;MLEAF=1.00;MQ=43.09;MQRankSum=-0.515;QD=31.11;ReadPosRankSum=1.703;SOR=0.238	GT:AD:DP:GQ:PL	1/1:1,53:54:99:2163,100,0
3R	25500854	.	G	T	2140.77	.	AC=2;AF=1.00;AN=2;BaseQRankSum=0.998;ClippingRankSum=0.000;DP=52;ExcessHet=3.0103;FS=0.000;MLEAC=2;MLEAF=1.00;MQ=42.63;MQRankSum=-0.615;QD=29.77;ReadPosRankSum=0.767;SOR=0.403	GT:AD:DP:GQ:PL	1/1:1,51:52:97:2169,97,0
3R	25500893	.	T	TGTCGGC	2234.73	.	AC=2;AF=1.00;AN=2;BaseQRankSum=0.376;ClippingRankSum=0.000;DP=53;ExcessHet=3.0103;FS=0.000;MLEAC=2;MLEAF=1.00;MQ=42.21;MQRankSum=-0.670;QD=28.45;ReadPosRankSum=-1.000;SOR=0.403	GT:AD:DP:GQ:PL	1/1:1,51:52:83:2272,83,0
3R	25501004	.	T	G	2550.77	.	AC=2;AF=1.00;AN=2;DP=57;ExcessHet=3.0103;FS=0.000;MLEAC=2;MLEAF=1.00;MQ=42.53;QD=31.09;SOR=0.765	GT:AD:DP:GQ:PL	1/1:0,56:56:99:2579,175,0
3R	25501012	.	T	C	2581.77	.	AC=2;AF=1.00;AN=2;DP=59;ExcessHet=3.0103;FS=0.000;MLEAC=2;MLEAF=1.00;MQ=42.37;QD=27.09;SOR=0.762	GT:AD:DP:GQ:PL	1/1:0,58:58:99:2610,175,0
3R	25501023	.	T	G	2591.77	.	AC=2;AF=1.00;AN=2;DP=56;ExcessHet=3.0103;FS=0.000;MLEAC=2;MLEAF=1.00;MQ=42.30;QD=29.96;SOR=0.804	GT:AD:DP:GQ:PL	1/1:0,55:55:99:2620,178,0
3R	25501043	.	G	C	2416.77	.	AC=2;AF=1.00;AN=2;DP=57;ExcessHet=3.0103;FS=0.000;MLEAC=2;MLEAF=1.00;MQ=41.75;QD=32.60;SOR=0.960	GT:AD:DP:GQ:PL	1/1:0,57:57:99:2445,174,0
3R	25501071	.	A	T	1889.77	.	AC=2;AF=1.00;AN=2;DP=44;ExcessHet=3.0103;FS=0.000;MLEAC=2;MLEAF=1.00;MQ=41.11;QD=26.76;SOR=1.105	GT:AD:DP:GQ:PL	1/1:0,44:44:99:1918,132,0
3R	25501074	.	C	T	1801.77	.	AC=2;AF=1.00;AN=2;DP=40;ExcessHet=3.0103;FS=0.000;MLEAC=2;MLEAF=1.00;MQ=40.88;QD=33.73;SOR=1.292	GT:AD:DP:GQ:PL	1/1:0,40:40:99:1830,123,0
3R	25501075	.	A	G	1771.77	.	AC=2;AF=1.00;AN=2;DP=40;ExcessHet=3.0103;FS=0.000;MLEAC=2;MLEAF=1.00;MQ=40.88;QD=30.60;SOR=1.292	GT:AD:DP:GQ:PL	1/1:0,40:40:99:1800,120,0
3R	25501077	.	TAA	T	1762.73	.	AC=2;AF=1.00;AN=2;DP=39;ExcessHet=3.0103;FS=0.000;MLEAC=2;MLEAF=1.00;MQ=41.00;QD=30.08;SOR=1.387	GT:AD:DP:GQ:PL	1/1:0,39:39:99:1800,120,0
3R	25501081	.	AT	A	1717.73	.	AC=2;AF=1.00;AN=2;DP=39;ExcessHet=3.0103;FS=0.000;MLEAC=2;MLEAF=1.00;MQ=41.00;QD=30.06;SOR=1.387	GT:AD:DP:GQ:PL	1/1:0,39:39:99:1755,117,0
3R	25501114	.	A	G	1815.77	.	AC=2;AF=1.00;AN=2;BaseQRankSum=-1.208;ClippingRankSum=0.000;DP=42;ExcessHet=3.0103;FS=0.000;MLEAC=2;MLEAF=1.00;MQ=40.83;MQRankSum=-1.839;QD=30.87;ReadPosRankSum=-1.052;SOR=0.394	GT:AD:DP:GQ:PL	1/1:1,41:42:84:1844,84,0
3R	25501122	.	T	TGTTGAGTATATTTCAATTGTTTG	2257.73	.	AC=2;AF=1.00;AN=2;BaseQRankSum=0.880;ClippingRankSum=0.000;DP=44;ExcessHet=3.0103;FS=0.000;MLEAC=2;MLEAF=1.00;MQ=40.88;MQRankSum=-1.830;QD=34.20;ReadPosRankSum=-1.677;SOR=0.384	GT:AD:DP:GQ:PL	1/1:1,43:44:99:2295,115,0
3R	25501126	.	C	CATTTTATAAGT	2077.73	.	AC=2;AF=1.00;AN=2;BaseQRankSum=0.284;ClippingRankSum=0.000;DP=39;ExcessHet=3.0103;FS=0.000;MLEAC=2;MLEAF=1.00;MQ=41.22;MQRankSum=-1.457;QD=31.03;ReadPosRankSum=-1.655;SOR=0.317	GT:AD:DP:GQ:PL	1/1:1,38:39:99:2115,102,0
3R	25501128	.	C	A	2131.77	.	AC=2;AF=1.00;AN=2;BaseQRankSum=-0.587;ClippingRankSum=0.000;DP=44;ExcessHet=3.0103;FS=0.000;MLEAC=2;MLEAF=1.00;MQ=41.68;MQRankSum=-1.193;QD=30.49;ReadPosRankSum=-1.672;SOR=0.330	GT:AD:DP:GQ:PL	1/1:1,43:44:99:2160,106,0
3R	25501131	.	C	A	1950.77	.	AC=2;AF=1.00;AN=2;BaseQRankSum=-0.209;ClippingRankSum=0.000;DP=44;ExcessHet=3.0103;FS=0.000;MLEAC=2;MLEAF=1.00;MQ=41.82;MQRankSum=-1.112;QD=29.14;ReadPosRankSum=-1.669;SOR=0.330	GT:AD:DP:GQ:PL	1/1:1,43:44:93:1979,93,0
3R	25501132	.	G	A	1860.77	.	AC=2;AF=1.00;AN=2;BaseQRankSum=1.012;ClippingRankSum=0.000;DP=43;ExcessHet=3.0103;FS=0.000;MLEAC=2;MLEAF=1.00;MQ=41.84;MQRankSum=-1.096;QD=32.57;ReadPosRankSum=-1.665;SOR=0.307	GT:AD:DP:GQ:PL	1/1:1,42:43:87:1889,87,0
3R	25501215	.	C	G	1363.77	.	AC=2;AF=1.00;AN=2;BaseQRankSum=0.167;ClippingRankSum=0.000;DP=55;ExcessHet=3.0103;FS=0.000;MLEAC=2;MLEAF=1.00;MQ=43.32;MQRankSum=-0.592;QD=24.80;ReadPosRankSum=0.758;SOR=0.223	GT:AD:DP:GQ:PL	1/1:1,54:55:99:1392,136,0
3R	25501291	.	GT	G	660.73	.	AC=2;AF=1.00;AN=2;BaseQRankSum=-0.090;ClippingRankSum=0.000;DP=44;ExcessHet=3.0103;FS=3.468;MLEAC=2;MLEAF=1.00;MQ=43.28;MQRankSum=-0.476;QD=16.52;ReadPosRankSum=-0.304;SOR=0.633	GT:AD:DP:GQ:PL	1/1:1,39:40:96:698,96,0
3R	25501361	.	G	A	1201.77	.	AC=2;AF=1.00;AN=2;DP=43;ExcessHet=3.0103;FS=0.000;MLEAC=2;MLEAF=1.00;MQ=43.33;QD=27.95;SOR=0.739	GT:AD:DP:GQ:PL	1/1:0,43:43:99:1230,129,0
3R	25501526	.	A	G	1424.77	.	AC=2;AF=1.00;AN=2;DP=54;ExcessHet=3.0103;FS=0.000;MLEAC=2;MLEAF=1.00;MQ=42.76;QD=26.88;SOR=0.808	GT:AD:DP:GQ:PL	1/1:0,53:53:99:1453,159,0
3R	25501746	.	G	A	2020.77	.	AC=2;AF=1.00;AN=2;DP=46;ExcessHet=3.0103;FS=0.000;MLEAC=2;MLEAF=1.00;MQ=42.52;QD=33.58;SOR=0.780	GT:AD:DP:GQ:PL	1/1:0,46:46:99:2049,141,0
3R	25501755	.	C	T	1984.77	.	AC=2;AF=1.00;AN=2;DP=44;ExcessHet=3.0103;FS=0.000;MLEAC=2;MLEAF=1.00;MQ=42.38;QD=30.70;SOR=0.784	GT:AD:DP:GQ:PL	1/1:0,44:44:99:2013,138,0
3R	25501771	.	A	T	2184.77	.	AC=2;AF=1.00;AN=2;DP=49;ExcessHet=3.0103;FS=0.000;MLEAC=2;MLEAF=1.00;MQ=41.89;QD=26.61;SOR=0.818	GT:AD:DP:GQ:PL	1/1:0,49:49:99:2213,150,0
3R	25501775	.	T	G	2184.77	.	AC=2;AF=1.00;AN=2;DP=49;ExcessHet=3.0103;FS=0.000;MLEAC=2;MLEAF=1.00;MQ=41.77;QD=28.28;SOR=0.818	GT:AD:DP:GQ:PL	1/1:0,49:49:99:2213,150,0
3R	25501786	.	C	A	2028.77	.	AC=2;AF=1.00;AN=2;DP=46;ExcessHet=3.0103;FS=0.000;MLEAC=2;MLEAF=1.00;MQ=41.46;QD=27.15;SOR=0.780	GT:AD:DP:GQ:PL	1/1:0,46:46:99:2057,138,0
3R	25501789	.	T	G	2041.77	.	AC=2;AF=1.00;AN=2;DP=46;ExcessHet=3.0103;FS=0.000;MLEAC=2;MLEAF=1.00;MQ=41.46;QD=31.44;SOR=0.874	GT:AD:DP:GQ:PL	1/1:0,46:46:99:2070,138,0
3R	25501797	.	A	C	2020.77	.	AC=2;AF=1.00;AN=2;DP=46;ExcessHet=3.0103;FS=0.000;MLEAC=2;MLEAF=1.00;MQ=41.41;QD=38.10;SOR=0.874	GT:AD:DP:GQ:PL	1/1:0,46:46:99:2049,141,0
3R	25501840	.	G	C	2208.77	.	AC=2;AF=1.00;AN=2;DP=52;ExcessHet=3.0103;FS=0.000;MLEAC=2;MLEAF=1.00;MQ=41.56;QD=29.72;SOR=0.853	GT:AD:DP:GQ:PL	1/1:0,52:52:99:2237,157,0
3R	25501845	.	T	A	2202.77	.	AC=2;AF=1.00;AN=2;DP=48;ExcessHet=3.0103;FS=0.000;MLEAC=2;MLEAF=1.00;MQ=41.44;QD=31.19;SOR=0.776	GT:AD:DP:GQ:PL	1/1:0,48:48:99:2231,156,0
3R	25501857	.	TTAAAATATTAATTAG	T	2077.73	.	AC=2;AF=1.00;AN=2;DP=47;ExcessHet=3.0103;FS=0.000;MLEAC=2;MLEAF=1.00;MQ=41.45;QD=30.60;SOR=0.823	GT:AD:DP:GQ:PL	1/1:0,47:47:99:2115,142,0
3R	25501908	.	G	T	1219.77	.	AC=2;AF=1.00;AN=2;DP=45;ExcessHet=3.0103;FS=0.000;MLEAC=2;MLEAF=1.00;MQ=41.76;QD=27.11;SOR=1.280	GT:AD:DP:GQ:PL	1/1:0,45:45:99:1248,135,0
3R	25502038	.	G	C	1198.77	.	AC=2;AF=1.00;AN=2;DP=27;ExcessHet=3.0103;FS=0.000;MLEAC=2;MLEAF=1.00;MQ=42.05;QD=31.85;SOR=1.101	GT:AD:DP:GQ:PL	1/1:0,27:27:84:1227,84,0
3R	25502052	.	G	C	1215.77	.	AC=2;AF=1.00;AN=2;DP=27;ExcessHet=3.0103;FS=0.000;MLEAC=2;MLEAF=1.00;MQ=42.01;QD=32.37;SOR=1.101	GT:AD:DP:GQ:PL	1/1:0,27:27:84:1244,84,0
3R	25502064	.	T	TGTGAGGGG	1397.73	.	AC=2;AF=1.00;AN=2;DP=31;ExcessHet=3.0103;FS=0.000;MLEAC=2;MLEAF=1.00;MQ=42.01;QD=26.69;SOR=1.528	GT:AD:DP:GQ:PL	1/1:0,31:31:99:1435,99,0
3R	25502073	.	GA	G	618.73	.	AC=2;AF=1.00;AN=2;BaseQRankSum=1.581;ClippingRankSum=0.000;DP=32;ExcessHet=3.0103;FS=4.210;MLEAC=2;MLEAF=1.00;MQ=42.14;MQRankSum=-0.193;QD=21.34;ReadPosRankSum=0.899;SOR=1.174	GT:AD:DP:GQ:PL	1/1:1,28:29:52:656,52,0
3R	25502131	.	A	G	995.77	.	AC=2;AF=1.00;AN=2;DP=38;ExcessHet=3.0103;FS=0.000;MLEAC=2;MLEAF=1.00;MQ=42.65;QD=26.20;SOR=0.798	GT:AD:DP:GQ:PL	1/1:0,38:38:99:1024,113,0
3R	25502265	.	C	CCACACACACA	1437.73	.	AC=2;AF=1.00;AN=2;DP=32;ExcessHet=3.0103;FS=0.000;MLEAC=2;MLEAF=1.00;MQ=43.45;QD=28.78;SOR=0.760	GT:AD:DP:GQ:PL	1/1:0,30:30:99:1475,99,0
3R	25502451	.	T	A	1370.77	.	AC=2;AF=1.00;AN=2;DP=51;ExcessHet=3.0103;FS=0.000;MLEAC=2;MLEAF=1.00;MQ=44.00;QD=26.88;SOR=2.004	GT:AD:DP:GQ:PL	1/1:0,51:51:99:1399,152,0
3R	25502488	.	T	C	1287.77	.	AC=2;AF=1.00;AN=2;DP=50;ExcessHet=3.0103;FS=0.000;MLEAC=2;MLEAF=1.00;MQ=44.00;QD=25.76;SOR=1.390	GT:AD:DP:GQ:PL	1/1:0,50:50:99:1316,149,0
3R	25502588	.	G	A	2362.77	.	AC=2;AF=1.00;AN=2;DP=54;ExcessHet=3.0103;FS=0.000;MLEAC=2;MLEAF=1.00;MQ=44.00;QD=28.91;SOR=0.846	GT:AD:DP:GQ:PL	1/1:0,54:54:99:2391,166,0
3R	25502591	.	G	T	2362.77	.	AC=2;AF=1.00;AN=2;DP=51;ExcessHet=3.0103;FS=0.000;MLEAC=2;MLEAF=1.00;MQ=43.96;QD=25.59;SOR=0.732	GT:AD:DP:GQ:PL	1/1:0,51:51:99:2391,166,0
3R	25502602	.	G	A	1432.77	.	AC=2;AF=1.00;AN=2;DP=53;ExcessHet=3.0103;FS=0.000;MLEAC=2;MLEAF=1.00;MQ=43.96;QD=27.03;SOR=0.892	GT:AD:DP:GQ:PL	1/1:0,53:53:99:1461,158,0
3R	25503135	.	G	A	1908.77	.	AC=2;AF=1.00;AN=2;DP=71;ExcessHet=3.0103;FS=0.000;MLEAC=2;MLEAF=1.00;MQ=43.86;QD=26.88;SOR=0.779	GT:AD:DP:GQ:PL	1/1:0,71:71:99:1937,212,0
3R	25503161	.	G	A	2041.77	.	AC=2;AF=1.00;AN=2;DP=74;ExcessHet=3.0103;FS=0.000;MLEAC=2;MLEAF=1.00;MQ=43.81;QD=27.59;SOR=0.747	GT:AD:DP:GQ:PL	1/1:0,74:74:99:2070,222,0
3R	25503199	.	C	T	2864.77	.	AC=2;AF=1.00;AN=2;DP=67;ExcessHet=3.0103;FS=0.000;MLEAC=2;MLEAF=1.00;MQ=43.71;QD=27.99;SOR=0.723	GT:AD:DP:GQ:PL	1/1:0,67:67:99:2893,202,0
3R	25503206	.	ATTACATTT	A	2691.73	.	AC=2;AF=1.00;AN=2;DP=60;ExcessHet=3.0103;FS=0.000;MLEAC=2;MLEAF=1.00;MQ=43.71;QD=25.70;SOR=0.906	GT:AD:DP:GQ:PL	1/1:0,60:60:99:2729,184,0
3R	25503235	.	C	T	2536.77	.	AC=2;AF=1.00;AN=2;DP=57;ExcessHet=3.0103;FS=0.000;MLEAC=2;MLEAF=1.00;MQ=43.66;QD=39.73;SOR=0.960	GT:AD:DP:GQ:PL	1/1:0,57:57:99:2565,172,0
3R	25503245	.	T	A	2588.77	.	AC=2;AF=1.00;AN=2;DP=57;ExcessHet=3.0103;FS=0.000;MLEAC=2;MLEAF=1.00;MQ=43.70;QD=32.64;SOR=1.140	GT:AD:DP:GQ:PL	1/1:0,57:57:99:2617,178,0
3R	25503303	.	A	T	1071.77	.	AC=2;AF=1.00;AN=2;DP=40;ExcessHet=3.0103;FS=0.000;MLEAC=2;MLEAF=1.00;MQ=43.52;QD=26.79;SOR=0.902	GT:AD:DP:GQ:PL	1/1:0,40:40:99:1100,120,0
3R	25503356	.	T	C	889.77	.	AC=2;AF=1.00;AN=2;DP=34;ExcessHet=3.0103;FS=0.000;MLEAC=2;MLEAF=1.00;MQ=43.88;QD=26.17;SOR=0.811	GT:AD:DP:GQ:PL	1/1:0,34:34:99:918,102,0
3R	25503531	.	C	A	2112.77	.	AC=2;AF=1.00;AN=2;DP=53;ExcessHet=3.0103;FS=0.000;MLEAC=2;MLEAF=1.00;MQ=43.48;QD=28.76;SOR=0.808	GT:AD:DP:GQ:PL	1/1:0,53:53:99:2141,161,0
3R	25503543	.	GC	G	1995.73	.	AC=2;AF=1.00;AN=2;DP=47;ExcessHet=3.0103;FS=0.000;MLEAC=2;MLEAF=1.00;MQ=43.46;QD=27.30;SOR=0.735	GT:AD:DP:GQ:PL	1/1:0,47:47:99:2033,147,0
3R	25503551	.	GTTGCTTTTCTCTTTGTTTT	G	1835.73	.	AC=2;AF=1.00;AN=2;DP=41;ExcessHet=3.0103;FS=0.000;MLEAC=2;MLEAF=1.00;MQ=43.42;QD=27.89;SOR=0.954	GT:AD:DP:GQ:PL	1/1:0,41:41:99:1873,126,0
3R	25503580	.	T	C	1857.77	.	AC=2;AF=1.00;AN=2;DP=42;ExcessHet=3.0103;FS=0.000;MLEAC=2;MLEAF=1.00;MQ=43.44;QD=30.27;SOR=0.788	GT:AD:DP:GQ:PL	1/1:0,42:42:99:1886,130,0
3R	25503741	.	T	A	1221.77	.	AC=2;AF=1.00;AN=2;DP=47;ExcessHet=3.0103;FS=0.000;MLEAC=2;MLEAF=1.00;MQ=43.83;QD=26.56;SOR=0.874	GT:AD:DP:GQ:PL	1/1:0,46:46:99:1250,137,0
3R	25503815	.	A	T	1102.77	.	AC=2;AF=1.00;AN=2;DP=43;ExcessHet=3.0103;FS=0.000;MLEAC=2;MLEAF=1.00;MQ=43.59;QD=25.65;SOR=0.941	GT:AD:DP:GQ:PL	1/1:0,43:43:99:1131,127,0
3R	25504457	.	T	A	1205.77	.	AC=2;AF=1.00;AN=2;DP=46;ExcessHet=3.0103;FS=0.000;MLEAC=2;MLEAF=1.00;MQ=43.64;QD=26.21;SOR=1.085	GT:AD:DP:GQ:PL	1/1:0,46:46:99:1234,137,0
3R	25504500	.	C	T	1186.77	.	AC=2;AF=1.00;AN=2;DP=44;ExcessHet=3.0103;FS=0.000;MLEAC=2;MLEAF=1.00;MQ=44.00;QD=26.97;SOR=0.784	GT:AD:DP:GQ:PL	1/1:0,44:44:99:1215,131,0
3R	25504538	.	T	G	1244.77	.	AC=2;AF=1.00;AN=2;DP=46;ExcessHet=3.0103;FS=0.000;MLEAC=2;MLEAF=1.00;MQ=44.00;QD=27.06;SOR=0.693	GT:AD:DP:GQ:PL	1/1:0,46:46:99:1273,138,0
3R	25504644	.	C	A	1615.77	.	AC=2;AF=1.00;AN=2;DP=60;ExcessHet=3.0103;FS=0.000;MLEAC=2;MLEAF=1.00;MQ=44.00;QD=26.93;SOR=0.760	GT:AD:DP:GQ:PL	1/1:0,60:60:99:1644,179,0
3R	25504841	.	T	A	1414.77	.	AC=2;AF=1.00;AN=2;DP=51;ExcessHet=3.0103;FS=0.000;MLEAC=2;MLEAF=1.00;MQ=43.96;QD=27.74;SOR=0.994	GT:AD:DP:GQ:PL	1/1:0,51:51:99:1443,153,0
3R	25504876	.	A	C	1466.77	.	AC=2;AF=1.00;AN=2;DP=53;ExcessHet=3.0103;FS=0.000;MLEAC=2;MLEAF=1.00;MQ=43.96;QD=27.67;SOR=0.892	GT:AD:DP:GQ:PL	1/1:0,53:53:99:1495,159,0
3R	25505346	.	G	T	2109.77	.	AC=2;AF=1.00;AN=2;DP=48;ExcessHet=3.0103;FS=0.000;MLEAC=2;MLEAF=1.00;MQ=44.00;QD=30.50;SOR=1.298	GT:AD:DP:GQ:PL	1/1:0,48:48:99:2138,144,0
3R	25505348	.	A	C	2109.77	.	AC=2;AF=1.00;AN=2;DP=47;ExcessHet=3.0103;FS=0.000;MLEAC=2;MLEAF=1.00;MQ=44.00;QD=30.32;SOR=1.378	GT:AD:DP:GQ:PL	1/1:0,47:47:99:2138,144,0
3R	25505384	.	T	C	2107.77	.	AC=2;AF=1.00;AN=2;DP=48;ExcessHet=3.0103;FS=0.000;MLEAC=2;MLEAF=1.00;MQ=44.00;QD=30.20;SOR=1.562	GT:AD:DP:GQ:PL	1/1:0,48:48:99:2136,144,0
3R	25505387	.	C	T	2075.77	.	AC=2;AF=1.00;AN=2;DP=47;ExcessHet=3.0103;FS=0.000;MLEAC=2;MLEAF=1.00;MQ=44.00;QD=35.51;SOR=1.514	GT:AD:DP:GQ:PL	1/1:0,47:47:99:2104,141,0
3R	25505445	.	A	C	1382.77	.	AC=2;AF=1.00;AN=2;DP=52;ExcessHet=3.0103;FS=0.000;MLEAC=2;MLEAF=1.00;MQ=44.00;QD=26.59;SOR=0.853	GT:AD:DP:GQ:PL	1/1:0,52:52:99:1411,156,0
3R	25505482	.	T	G	1461.77	.	AC=2;AF=1.00;AN=2;DP=54;ExcessHet=3.0103;FS=0.000;MLEAC=2;MLEAF=1.00;MQ=44.00;QD=27.07;SOR=0.931	GT:AD:DP:GQ:PL	1/1:0,54:54:99:1490,161,0
3R	25505543	.	G	T	2051.77	.	AC=2;AF=1.00;AN=2;DP=75;ExcessHet=3.0103;FS=0.000;MLEAC=2;MLEAF=1.00;MQ=44.00;QD=27.36;SOR=0.719	GT:AD:DP:GQ:PL	1/1:0,75:75:99:2080,224,0
3R	25505684	.	G	T	1835.77	.	AC=2;AF=1.00;AN=2;DP=68;ExcessHet=3.0103;FS=0.000;MLEAC=2;MLEAF=1.00;MQ=43.87;QD=27.00;SOR=0.880	GT:AD:DP:GQ:PL	1/1:0,68:68:99:1864,204,0
3R	25505711	.	G	A	1614.77	.	AC=2;AF=1.00;AN=2;DP=60;ExcessHet=3.0103;FS=0.000;MLEAC=2;MLEAF=1.00;MQ=43.90;QD=27.37;SOR=1.034	GT:AD:DP:GQ:PL	1/1:0,59:59:99:1643,177,0
3R	25505792	.	A	G	2755.77	.	AC=2;AF=1.00;AN=2;DP=63;ExcessHet=3.0103;FS=0.000;MLEAC=2;MLEAF=1.00;MQ=43.41;QD=29.58;SOR=0.693	GT:AD:DP:GQ:PL	1/1:0,62:62:99:2784,192,0
3R	25505796	.	C	T	2817.77	.	AC=2;AF=1.00;AN=2;DP=65;ExcessHet=3.0103;FS=0.000;MLEAC=2;MLEAF=1.00;MQ=43.36;QD=32.49;SOR=0.756	GT:AD:DP:GQ:PL	1/1:0,64:64:99:2846,198,0
3R	25505938	.	TA	T	2691.73	.	AC=2;AF=1.00;AN=2;DP=64;ExcessHet=3.0103;FS=0.000;MLEAC=2;MLEAF=1.00;MQ=42.40;QD=29.67;SOR=0.865	GT:AD:DP:GQ:PL	1/1:0,61:61:99:2729,187,0
3R	25505948	.	T	C	2989.77	.	AC=2;AF=1.00;AN=2;DP=67;ExcessHet=3.0103;FS=0.000;MLEAC=2;MLEAF=1.00;MQ=42.41;QD=34.04;SOR=0.917	GT:AD:DP:GQ:PL	1/1:0,67:67:99:3018,205,0
3R	25505954	.	T	A	3026.77	.	AC=2;AF=1.00;AN=2;DP=67;ExcessHet=3.0103;FS=0.000;MLEAC=2;MLEAF=1.00;MQ=42.37;QD=29.39;SOR=1.066	GT:AD:DP:GQ:PL	1/1:0,67:67:99:3055,208,0
3R	25505972	.	C	T	2873.77	.	AC=2;AF=1.00;AN=2;DP=66;ExcessHet=3.0103;FS=0.000;MLEAC=2;MLEAF=1.00;MQ=42.18;QD=32.71;SOR=1.284	GT:AD:DP:GQ:PL	1/1:0,66:66:99:2902,199,0
3R	25505978	.	T	G	2766.77	.	AC=2;AF=1.00;AN=2;DP=61;ExcessHet=3.0103;FS=0.000;MLEAC=2;MLEAF=1.00;MQ=42.14;QD=27.24;SOR=1.292	GT:AD:DP:GQ:PL	1/1:0,61:61:99:2795,190,0
3R	25505979	.	C	T	2737.77	.	AC=2;AF=1.00;AN=2;DP=62;ExcessHet=3.0103;FS=0.000;MLEAC=2;MLEAF=1.00;MQ=42.14;QD=28.48;SOR=1.329	GT:AD:DP:GQ:PL	1/1:0,62:62:99:2766,187,0
3R	25506000	.	C	T	1932.77	.	AC=2;AF=1.00;AN=2;DP=69;ExcessHet=3.0103;FS=0.000;MLEAC=2;MLEAF=1.00;MQ=41.51;QD=28.01;SOR=1.211	GT:AD:DP:GQ:PL	1/1:0,69:69:99:1961,207,0
3R	25506029	.	A	C	3160.77	.	AC=2;AF=1.00;AN=2;DP=72;ExcessHet=3.0103;FS=0.000;MLEAC=2;MLEAF=1.00;MQ=41.31;QD=31.68;SOR=1.002	GT:AD:DP:GQ:PL	1/1:0,72:72:99:3189,217,0
3R	25506040	.	T	A	3265.77	.	AC=2;AF=1.00;AN=2;DP=71;ExcessHet=3.0103;FS=0.000;MLEAC=2;MLEAF=1.00;MQ=41.15;QD=28.78;SOR=0.971	GT:AD:DP:GQ:PL	1/1:0,71:71:99:3294,223,0
3R	25506046	.	A	G	3211.77	.	AC=2;AF=1.00;AN=2;DP=71;ExcessHet=3.0103;FS=0.000;MLEAC=2;MLEAF=1.00;MQ=41.15;QD=33.08;SOR=0.971	GT:AD:DP:GQ:PL	1/1:0,71:71:99:3240,217,0
3R	25506050	.	T	A	3166.77	.	AC=2;AF=1.00;AN=2;DP=71;ExcessHet=3.0103;FS=0.000;MLEAC=2;MLEAF=1.00;MQ=41.10;QD=29.59;SOR=1.042	GT:AD:DP:GQ:PL	1/1:0,71:71:99:3195,214,0
3R	25506070	.	C	T	3166.77	.	AC=2;AF=1.00;AN=2;DP=70;ExcessHet=3.0103;FS=0.000;MLEAC=2;MLEAF=1.00;MQ=41.30;QD=29.64;SOR=1.244	GT:AD:DP:GQ:PL	1/1:0,70:70:99:3195,214,0
3R	25506076	.	A	G	3076.77	.	AC=2;AF=1.00;AN=2;DP=68;ExcessHet=3.0103;FS=0.000;MLEAC=2;MLEAF=1.00;MQ=41.27;QD=30.99;SOR=1.263	GT:AD:DP:GQ:PL	1/1:0,68:68:99:3105,208,0
3R	25506094	.	A	G	2941.77	.	AC=2;AF=1.00;AN=2;DP=65;ExcessHet=3.0103;FS=0.000;MLEAC=2;MLEAF=1.00;MQ=41.17;QD=31.89;SOR=1.162	GT:AD:DP:GQ:PL	1/1:0,65:65:99:2970,199,0
3R	25506113	.	A	AT	3022.73	.	AC=2;AF=1.00;AN=2;DP=67;ExcessHet=3.0103;FS=0.000;MLEAC=2;MLEAF=1.00;MQ=41.05;QD=27.72;SOR=1.066	GT:AD:DP:GQ:PL	1/1:0,67:67:99:3060,205,0
3R	25506116	.	A	ATACGTTCT	3202.73	.	AC=2;AF=1.00;AN=2;DP=67;ExcessHet=3.0103;FS=0.000;MLEAC=2;MLEAF=1.00;MQ=41.07;QD=27.06;SOR=0.990	GT:AD:DP:GQ:PL	1/1:0,67:67:99:3240,217,0
3R	25506132	.	A	G	3031.77	.	AC=2;AF=1.00;AN=2;DP=68;ExcessHet=3.0103;FS=0.000;MLEAC=2;MLEAF=1.00;MQ=40.98;QD=30.47;SOR=0.814	GT:AD:DP:GQ:PL	1/1:0,68:68:99:3060,205,0
3R	25506147	.	A	G	3121.77	.	AC=2;AF=1.00;AN=2;DP=68;ExcessHet=3.0103;FS=0.000;MLEAC=2;MLEAF=1.00;MQ=41.06;QD=31.73;SOR=0.752	GT:AD:DP:GQ:PL	1/1:0,68:68:99:3150,211,0
3R	25506155	.	A	T	2941.77	.	AC=2;AF=1.00;AN=2;DP=63;ExcessHet=3.0103;FS=0.000;MLEAC=2;MLEAF=1.00;MQ=41.36;QD=27.41;SOR=0.790	GT:AD:DP:GQ:PL	1/1:0,63:63:99:2970,199,0
3R	25506172	.	T	A	2851.77	.	AC=2;AF=1.00;AN=2;DP=61;ExcessHet=3.0103;FS=0.000;MLEAC=2;MLEAF=1.00;MQ=41.61;QD=32.20;SOR=0.793	GT:AD:DP:GQ:PL	1/1:0,61:61:99:2880,193,0
3R	25506194	.	G	A	3211.77	.	AC=2;AF=1.00;AN=2;DP=69;ExcessHet=3.0103;FS=0.000;MLEAC=2;MLEAF=1.00;MQ=41.91;QD=35.91;SOR=0.844	GT:AD:DP:GQ:PL	1/1:0,69:69:99:3240,217,0
3R	25506202	.	A	G	3211.77	.	AC=2;AF=1.00;AN=2;DP=70;ExcessHet=3.0103;FS=0.000;MLEAC=2;MLEAF=1.00;MQ=41.99;QD=33.48;SOR=0.811	GT:AD:DP:GQ:PL	1/1:0,70:70:99:3240,217,0
3R	25506214	.	T	A	3481.77	.	AC=2;AF=1.00;AN=2;DP=77;ExcessHet=3.0103;FS=0.000;MLEAC=2;MLEAF=1.00;MQ=42.24;QD=26.53;SOR=0.887	GT:AD:DP:GQ:PL	1/1:0,77:77:99:3510,235,0
3R	25506230	.	T	A	3346.77	.	AC=2;AF=1.00;AN=2;DP=75;ExcessHet=3.0103;FS=0.000;MLEAC=2;MLEAF=1.00;MQ=42.46;QD=34.70;SOR=0.892	GT:AD:DP:GQ:PL	1/1:0,75:75:99:3375,226,0
3R	25506234	.	AATTTAGC	A	3381.73	.	AC=2;AF=1.00;AN=2;DP=75;ExcessHet=3.0103;FS=0.000;MLEAC=2;MLEAF=1.00;MQ=42.46;QD=27.98;SOR=0.832	GT:AD:DP:GQ:PL	1/1:0,75:75:99:3419,229,0
3R	25506441	.	G	C	1151.77	.	AC=2;AF=1.00;AN=2;BaseQRankSum=0.766;ClippingRankSum=0.000;DP=47;ExcessHet=3.0103;FS=0.000;MLEAC=2;MLEAF=1.00;MQ=43.58;MQRankSum=-0.468;QD=24.51;ReadPosRankSum=-0.561;SOR=1.034	GT:AD:DP:GQ:PL	1/1:1,46:47:99:1180,113,0
3R	25506948	.	G	A	1220.77	.	AC=2;AF=1.00;AN=2;DP=46;ExcessHet=3.0103;FS=0.000;MLEAC=2;MLEAF=1.00;MQ=43.84;QD=27.13;SOR=1.414	GT:AD:DP:GQ:PL	1/1:0,45:45:99:1249,135,0
3R	25507093	.	T	G	956.77	.	AC=2;AF=1.00;AN=2;DP=35;ExcessHet=3.0103;FS=0.000;MLEAC=2;MLEAF=1.00;MQ=43.92;QD=27.34;SOR=1.002	GT:AD:DP:GQ:PL	1/1:0,35:35:99:985,105,0
3R	25507263	.	T	C	752.77	.	AC=2;AF=1.00;AN=2;BaseQRankSum=2.313;ClippingRankSum=0.000;DP=32;ExcessHet=3.0103;FS=0.000;MLEAC=2;MLEAF=1.00;MQ=44.00;MQRankSum=0.000;QD=23.52;ReadPosRankSum=-0.629;SOR=1.143	GT:AD:DP:GQ:PL	1/1:2,30:32:47:781,47,0
3R	25507300	.	A	C	937.77	.	AC=2;AF=1.00;AN=2;BaseQRankSum=2.247;ClippingRankSum=0.000;DP=38;ExcessHet=3.0103;FS=0.000;MLEAC=2;MLEAF=1.00;MQ=44.00;MQRankSum=0.000;QD=24.68;ReadPosRankSum=-1.129;SOR=1.061	GT:AD:DP:GQ:PL	1/1:2,36:38:64:966,64,0
3R	25508088	.	T	C	1453.77	.	AC=2;AF=1.00;AN=2;DP=54;ExcessHet=3.0103;FS=0.000;MLEAC=2;MLEAF=1.00;MQ=43.69;QD=27.43;SOR=1.077	GT:AD:DP:GQ:PL	1/1:0,53:53:99:1482,159,0
3R	25508217	.	A	AC	2771.73	.	AC=2;AF=1.00;AN=2;DP=63;ExcessHet=3.0103;FS=0.000;MLEAC=2;MLEAF=1.00;MQ=43.27;QD=27.98;SOR=1.143	GT:AD:DP:GQ:PL	1/1:0,62:62:99:2809,190,0
3R	25508220	.	T	A	2793.77	.	AC=2;AF=1.00;AN=2;DP=62;ExcessHet=3.0103;FS=0.000;MLEAC=2;MLEAF=1.00;MQ=43.29;QD=30.94;SOR=1.143	GT:AD:DP:GQ:PL	1/1:0,62:62:99:2822,190,0
3R	25508222	.	A	AT	2842.73	.	AC=2;AF=1.00;AN=2;DP=61;ExcessHet=3.0103;FS=0.000;MLEAC=2;MLEAF=1.00;MQ=43.31;QD=32.49;SOR=1.107	GT:AD:DP:GQ:PL	1/1:0,61:61:99:2880,193,0
3R	25508231	.	T	A	2707.77	.	AC=2;AF=1.00;AN=2;DP=60;ExcessHet=3.0103;FS=0.000;MLEAC=2;MLEAF=1.00;MQ=43.34;QD=25.54;SOR=0.906	GT:AD:DP:GQ:PL	1/1:0,60:60:99:2736,184,0
3R	25508232	.	T	A	2662.77	.	AC=2;AF=1.00;AN=2;DP=60;ExcessHet=3.0103;FS=0.000;MLEAC=2;MLEAF=1.00;MQ=43.34;QD=30.03;SOR=0.906	GT:AD:DP:GQ:PL	1/1:0,60:60:99:2691,181,0
3R	25508344	.	C	T	2121.77	.	AC=2;AF=1.00;AN=2;DP=53;ExcessHet=3.0103;FS=0.000;MLEAC=2;MLEAF=1.00;MQ=43.37;QD=32.89;SOR=0.808	GT:AD:DP:GQ:PL	1/1:0,53:53:99:2150,159,0
3R	25508358	.	T	G	2089.77	.	AC=2;AF=1.00;AN=2;DP=45;ExcessHet=3.0103;FS=0.000;MLEAC=2;MLEAF=1.00;MQ=43.17;QD=32.47;SOR=0.737	GT:AD:DP:GQ:PL	1/1:0,45:45:99:2118,147,0
3R	25508372	.	T	A	1886.77	.	AC=2;AF=1.00;AN=2;DP=44;ExcessHet=3.0103;FS=0.000;MLEAC=2;MLEAF=1.00;MQ=43.08;QD=31.36;SOR=0.784	GT:AD:DP:GQ:PL	1/1:0,44:44:99:1915,132,0
3R	25508420	.	A	AC	2141.73	.	AC=2;AF=1.00;AN=2;DP=49;ExcessHet=3.0103;FS=0.000;MLEAC=2;MLEAF=1.00;MQ=42.64;QD=30.18;SOR=0.733	GT:AD:DP:GQ:PL	1/1:0,49:49:99:2179,147,0
3R	25508425	.	T	C	2166.77	.	AC=2;AF=1.00;AN=2;DP=48;ExcessHet=3.0103;FS=0.000;MLEAC=2;MLEAF=1.00;MQ=42.57;QD=33.07;SOR=0.776	GT:AD:DP:GQ:PL	1/1:0,48:48:99:2195,147,0
3R	25508428	.	A	AAAAACAG	2368.73	.	AC=2;AF=1.00;AN=2;DP=48;ExcessHet=3.0103;FS=0.000;MLEAC=2;MLEAF=1.00;MQ=42.57;QD=28.54;SOR=0.776	GT:AD:DP:GQ:PL	1/1:0,48:48:99:2406,163,0
3R	25508435	.	C	T	2183.77	.	AC=2;AF=1.00;AN=2;DP=49;ExcessHet=3.0103;FS=0.000;MLEAC=2;MLEAF=1.00;MQ=42.60;QD=30.91;SOR=0.733	GT:AD:DP:GQ:PL	1/1:0,49:49:99:2212,150,0
3R	25508467	.	A	C	2313.77	.	AC=2;AF=1.00;AN=2;DP=54;ExcessHet=3.0103;FS=0.000;MLEAC=2;MLEAF=1.00;MQ=42.88;QD=27.88;SOR=0.846	GT:AD:DP:GQ:PL	1/1:0,54:54:99:2342,162,0
3R	25508474	.	T	A	2332.77	.	AC=2;AF=1.00;AN=2;DP=54;ExcessHet=3.0103;FS=0.000;MLEAC=2;MLEAF=1.00;MQ=42.92;QD=29.63;SOR=0.846	GT:AD:DP:GQ:PL	1/1:0,54:54:99:2361,162,0
3R	25508519	.	C	T	1449.77	.	AC=2;AF=1.00;AN=2;DP=54;ExcessHet=3.0103;FS=0.000;MLEAC=2;MLEAF=1.00;MQ=43.05;QD=26.85;SOR=0.846	GT:AD:DP:GQ:PL	1/1:0,54:54:99:1478,161,0
3R	25508572	.	A	ATG	1266.73	.	AC=2;AF=1.00;AN=2;DP=48;ExcessHet=3.0103;FS=0.000;MLEAC=2;MLEAF=1.00;MQ=43.15;QD=32.48;SOR=0.968	GT:AD:DP:GQ:PL	1/1:0,39:39:99:1304,120,0
3R	25508989	.	G	A	1429.77	.	AC=2;AF=1.00;AN=2;DP=54;ExcessHet=3.0103;FS=0.000;MLEAC=2;MLEAF=1.00;MQ=44.00;QD=26.48;SOR=1.220	GT:AD:DP:GQ:PL	1/1:0,54:54:99:1458,161,0
3R	25509406	.	GA	G	1472.73	.	AC=2;AF=1.00;AN=2;DP=40;ExcessHet=3.0103;FS=0.000;MLEAC=2;MLEAF=1.00;MQ=42.55;QD=29.62;SOR=1.179	GT:AD:DP:GQ:PL	1/1:0,38:38:99:1510,102,0
3R	25509413	.	CA	C	1494.73	.	AC=2;AF=1.00;AN=2;BaseQRankSum=-1.443;ClippingRankSum=0.000;DP=46;ExcessHet=3.0103;FS=0.000;MLEAC=2;MLEAF=1.00;MQ=42.47;MQRankSum=-0.675;QD=33.97;ReadPosRankSum=1.467;SOR=0.446	GT:AD:DP:GQ:PL	1/1:1,43:44:99:1532,111,0
3R	25509477	.	T	C	1309.77	.	AC=2;AF=1.00;AN=2;DP=49;ExcessHet=3.0103;FS=0.000;MLEAC=2;MLEAF=1.00;MQ=41.73;QD=26.73;SOR=1.345	GT:AD:DP:GQ:PL	1/1:0,49:49:99:1338,146,0
3R	25509527	.	T	A	2386.77	.	AC=2;AF=1.00;AN=2;DP=52;ExcessHet=3.0103;FS=0.000;MLEAC=2;MLEAF=1.00;MQ=40.93;QD=30.14;SOR=1.244	GT:AD:DP:GQ:PL	1/1:0,52:52:99:2415,162,0
3R	25509531	.	G	A	2401.77	.	AC=2;AF=1.00;AN=2;DP=54;ExcessHet=3.0103;FS=0.000;MLEAC=2;MLEAF=1.00;MQ=40.88;QD=28.60;SOR=1.329	GT:AD:DP:GQ:PL	1/1:0,54:54:99:2430,163,0
3R	25509533	.	T	A	2401.77	.	AC=2;AF=1.00;AN=2;DP=54;ExcessHet=3.0103;FS=0.000;MLEAC=2;MLEAF=1.00;MQ=40.88;QD=29.24;SOR=1.329	GT:AD:DP:GQ:PL	1/1:0,54:54:99:2430,163,0
3R	25509535	.	A	G	2401.77	.	AC=2;AF=1.00;AN=2;DP=54;ExcessHet=3.0103;FS=0.000;MLEAC=2;MLEAF=1.00;MQ=40.88;QD=31.36;SOR=1.329	GT:AD:DP:GQ:PL	1/1:0,54:54:99:2430,163,0
3R	25509538	.	T	C	2536.77	.	AC=2;AF=1.00;AN=2;DP=54;ExcessHet=3.0103;FS=0.000;MLEAC=2;MLEAF=1.00;MQ=40.78;QD=30.10;SOR=1.445	GT:AD:DP:GQ:PL	1/1:0,54:54:99:2565,172,0
3R	25509545	.	G	GTTT	2527.73	.	AC=2;AF=1.00;AN=2;DP=52;ExcessHet=3.0103;FS=0.000;MLEAC=2;MLEAF=1.00;MQ=40.74;QD=35.03;SOR=1.358	GT:AD:DP:GQ:PL	1/1:0,52:52:99:2565,172,0
3R	25509546	.	G	GGCA	2527.73	.	AC=2;AF=1.00;AN=2;DP=49;ExcessHet=3.0103;FS=0.000;MLEAC=2;MLEAF=1.00;MQ=40.53;QD=36.84;SOR=1.112	GT:AD:DP:GQ:PL	1/1:0,49:49:99:2565,172,0
3R	25509548	.	C	CA	2302.73	.	AC=2;AF=1.00;AN=2;DP=51;ExcessHet=3.0103;FS=0.000;MLEAC=2;MLEAF=1.00;MQ=40.57;QD=32.03;SOR=1.094	GT:AD:DP:GQ:PL	1/1:0,51:51:99:2340,157,0
3R	25509550	.	T	TAATTGTAA	2707.73	.	AC=2;AF=1.00;AN=2;DP=52;ExcessHet=3.0103;FS=0.000;MLEAC=2;MLEAF=1.00;MQ=40.58;QD=29.66;SOR=1.136	GT:AD:DP:GQ:PL	1/1:0,52:52:99:2745,184,0
3R	25509556	.	T	G	2536.77	.	AC=2;AF=1.00;AN=2;DP=54;ExcessHet=3.0103;FS=0.000;MLEAC=2;MLEAF=1.00;MQ=40.51;QD=27.67;SOR=0.693	GT:AD:DP:GQ:PL	1/1:0,54:54:99:2565,172,0
3R	25509571	.	T	TTTCTGATCGGCTGGCATA	2977.73	.	AC=2;AF=1.00;AN=2;DP=56;ExcessHet=3.0103;FS=0.000;MLEAC=2;MLEAF=1.00;MQ=40.76;QD=35.85;SOR=0.841	GT:AD:DP:GQ:PL	1/1:0,56:56:99:3015,202,0
3R	25509927	.	G	A	1238.77	.	AC=2;AF=1.00;AN=2;DP=45;ExcessHet=3.0103;FS=0.000;MLEAC=2;MLEAF=1.00;MQ=43.66;QD=27.53;SOR=0.829	GT:AD:DP:GQ:PL	1/1:0,45:45:99:1267,135,0
3R	25509970	.	C	T	1339.77	.	AC=2;AF=1.00;AN=2;DP=50;ExcessHet=3.0103;FS=0.000;MLEAC=2;MLEAF=1.00;MQ=43.74;QD=27.34;SOR=0.818	GT:AD:DP:GQ:PL	1/1:0,49:49:99:1368,147,0
3R	25510021	.	ATT	A	1962.73	.	AC=2;AF=1.00;AN=2;DP=47;ExcessHet=3.0103;FS=0.000;MLEAC=2;MLEAF=1.00;MQ=44.00;QD=27.91;SOR=0.737	GT:AD:DP:GQ:PL	1/1:0,45:45:99:2000,136,0
3R	25510041	.	G	T	2216.77	.	AC=2;AF=1.00;AN=2;DP=53;ExcessHet=3.0103;FS=0.000;MLEAC=2;MLEAF=1.00;MQ=44.00;QD=31.00;SOR=0.730	GT:AD:DP:GQ:PL	1/1:0,53:53:99:2245,162,0
3R	25510767	.	G	A	2174.77	.	AC=2;AF=1.00;AN=2;DP=49;ExcessHet=3.0103;FS=0.000;MLEAC=2;MLEAF=1.00;MQ=44.00;QD=34.70;SOR=1.473	GT:AD:DP:GQ:PL	1/1:0,49:49:99:2203,150,0
3R	25510769	.	G	A	2174.77	.	AC=2;AF=1.00;AN=2;DP=50;ExcessHet=3.0103;FS=0.000;MLEAC=2;MLEAF=1.00;MQ=44.00;QD=24.78;SOR=1.519	GT:AD:DP:GQ:PL	1/1:0,50:50:99:2203,150,0
3R	25510994	.	T	G	1083.77	.	AC=2;AF=1.00;AN=2;DP=41;ExcessHet=3.0103;FS=0.000;MLEAC=2;MLEAF=1.00;MQ=43.64;QD=26.43;SOR=0.843	GT:AD:DP:GQ:PL	1/1:0,41:41:99:1112,123,0
3R	25511181	.	TGATTAAAC	T	2775.73	.	AC=2;AF=1.00;AN=2;DP=63;ExcessHet=3.0103;FS=0.000;MLEAC=2;MLEAF=1.00;MQ=43.94;QD=32.57;SOR=0.790	GT:AD:DP:GQ:PL	1/1:0,63:63:99:2813,190,0
3R	25511335	.	GA	G	2505.73	.	AC=2;AF=1.00;AN=2;DP=56;ExcessHet=3.0103;FS=0.000;MLEAC=2;MLEAF=1.00;MQ=44.00;QD=31.08;SOR=1.101	GT:AD:DP:GQ:PL	1/1:0,56:56:99:2543,172,0
3R	25511339	.	A	T	2544.77	.	AC=2;AF=1.00;AN=2;DP=56;ExcessHet=3.0103;FS=0.000;MLEAC=2;MLEAF=1.00;MQ=44.00;QD=29.85;SOR=1.009	GT:AD:DP:GQ:PL	1/1:0,56:56:99:2573,175,0
3R	25511344	.	G	T	2584.77	.	AC=2;AF=1.00;AN=2;DP=58;ExcessHet=3.0103;FS=0.000;MLEAC=2;MLEAF=1.00;MQ=44.00;QD=37.43;SOR=1.085	GT:AD:DP:GQ:PL	1/1:0,58:58:99:2613,178,0
3R	25511414	.	G	T	1621.77	.	AC=2;AF=1.00;AN=2;DP=59;ExcessHet=3.0103;FS=0.000;MLEAC=2;MLEAF=1.00;MQ=43.97;QD=27.49;SOR=0.796	GT:AD:DP:GQ:PL	1/1:0,59:59:99:1650,177,0
3R	25511508	.	C	T	1400.77	.	AC=2;AF=1.00;AN=2;DP=51;ExcessHet=3.0103;FS=0.000;MLEAC=2;MLEAF=1.00;MQ=44.00;QD=27.47;SOR=1.314	GT:AD:DP:GQ:PL	1/1:0,51:51:99:1429,153,0
3R	25511774	.	T	A	1810.77	.	AC=2;AF=1.00;AN=2;DP=66;ExcessHet=3.0103;FS=0.000;MLEAC=2;MLEAF=1.00;MQ=43.97;QD=27.44;SOR=1.196	GT:AD:DP:GQ:PL	1/1:0,66:66:99:1839,197,0
3R	25511791	.	GAA	G	1717.73	.	AC=2;AF=1.00;AN=2;BaseQRankSum=-0.497;ClippingRankSum=0.000;DP=63;ExcessHet=3.0103;FS=0.000;MLEAC=2;MLEAF=1.00;MQ=43.97;MQRankSum=0.000;QD=29.11;ReadPosRankSum=0.499;SOR=0.356	GT:AD:DP:GQ:PL	1/1:1,58:59:99:1755,173,0
3R	25512181	.	C	G	1286.77	.	AC=2;AF=1.00;AN=2;DP=48;ExcessHet=3.0103;FS=0.000;MLEAC=2;MLEAF=1.00;MQ=43.92;QD=26.81;SOR=1.562	GT:AD:DP:GQ:PL	1/1:0,48:48:99:1315,144,0
3R	25512231	.	C	T	1180.77	.	AC=2;AF=1.00;AN=2;DP=42;ExcessHet=3.0103;FS=0.000;MLEAC=2;MLEAF=1.00;MQ=43.91;QD=28.11;SOR=0.788	GT:AD:DP:GQ:PL	1/1:0,42:42:99:1209,126,0
3R	25512260	.	T	A	1201.77	.	AC=2;AF=1.00;AN=2;DP=44;ExcessHet=3.0103;FS=0.000;MLEAC=2;MLEAF=1.00;MQ=43.96;QD=27.31;SOR=1.105	GT:AD:DP:GQ:PL	1/1:0,44:44:99:1230,132,0
3R	25512272	.	A	G	2078.77	.	AC=2;AF=1.00;AN=2;DP=46;ExcessHet=3.0103;FS=0.000;MLEAC=2;MLEAF=1.00;MQ=43.91;QD=32.97;SOR=1.329	GT:AD:DP:GQ:PL	1/1:0,46:46:99:2107,141,0
3R	25512276	.	C	T	2041.77	.	AC=2;AF=1.00;AN=2;DP=46;ExcessHet=3.0103;FS=0.000;MLEAC=2;MLEAF=1.00;MQ=43.91;QD=31.79;SOR=1.329	GT:AD:DP:GQ:PL	1/1:0,46:46:99:2070,138,0
3R	25512277	.	C	T	2041.77	.	AC=2;AF=1.00;AN=2;DP=46;ExcessHet=3.0103;FS=0.000;MLEAC=2;MLEAF=1.00;MQ=43.91;QD=27.47;SOR=1.329	GT:AD:DP:GQ:PL	1/1:0,46:46:99:2070,138,0
3R	25512279	.	T	C	2041.77	.	AC=2;AF=1.00;AN=2;DP=45;ExcessHet=3.0103;FS=0.000;MLEAC=2;MLEAF=1.00;MQ=43.91;QD=34.33;SOR=1.280	GT:AD:DP:GQ:PL	1/1:0,45:45:99:2070,138,0
3R	25512293	.	G	C	1174.77	.	AC=2;AF=1.00;AN=2;DP=46;ExcessHet=3.0103;FS=0.000;MLEAC=2;MLEAF=1.00;MQ=43.91;QD=25.54;SOR=1.203	GT:AD:DP:GQ:PL	1/1:0,46:46:99:1203,137,0
3R	25512329	.	C	G	1199.77	.	AC=2;AF=1.00;AN=2;DP=45;ExcessHet=3.0103;FS=0.000;MLEAC=2;MLEAF=1.00;MQ=43.96;QD=26.66;SOR=1.280	GT:AD:DP:GQ:PL	1/1:0,45:45:99:1228,135,0
3R	25512340	.	A	G	1214.77	.	AC=2;AF=1.00;AN=2;DP=46;ExcessHet=3.0103;FS=0.000;MLEAC=2;MLEAF=1.00;MQ=43.96;QD=26.41;SOR=1.203	GT:AD:DP:GQ:PL	1/1:0,46:46:99:1243,137,0
3R	25513347	.	A	G	1020.77	.	AC=2;AF=1.00;AN=2;DP=39;ExcessHet=3.0103;FS=0.000;MLEAC=2;MLEAF=1.00;MQ=44.00;QD=26.17;SOR=0.968	GT:AD:DP:GQ:PL	1/1:0,39:39:99:1049,117,0
3R	25513428	.	A	G	1169.77	.	AC=2;AF=1.00;AN=2;DP=44;ExcessHet=3.0103;FS=0.000;MLEAC=2;MLEAF=1.00;MQ=44.00;QD=26.59;SOR=0.784	GT:AD:DP:GQ:PL	1/1:0,44:44:99:1198,132,0
3R	25514395	.	T	TA	2694.73	.	AC=2;AF=1.00;AN=2;DP=60;ExcessHet=3.0103;FS=0.000;MLEAC=2;MLEAF=1.00;MQ=43.95;QD=25.89;SOR=0.831	GT:AD:DP:GQ:PL	1/1:0,60:60:99:2732,184,0
3R	25514396	.	G	A	2703.77	.	AC=2;AF=1.00;AN=2;DP=59;ExcessHet=3.0103;FS=0.000;MLEAC=2;MLEAF=1.00;MQ=43.95;QD=27.24;SOR=0.871	GT:AD:DP:GQ:PL	1/1:0,59:59:99:2732,184,0
3R	25514397	.	T	TAC	2694.73	.	AC=2;AF=1.00;AN=2;DP=60;ExcessHet=3.0103;FS=0.000;MLEAC=2;MLEAF=1.00;MQ=43.95;QD=31.06;SOR=0.906	GT:AD:DP:GQ:PL	1/1:0,60:60:99:2732,184,0
3R	25514452	.	G	A	1491.77	.	AC=2;AF=1.00;AN=2;DP=54;ExcessHet=3.0103;FS=0.000;MLEAC=2;MLEAF=1.00;MQ=43.95;QD=27.63;SOR=1.118	GT:AD:DP:GQ:PL	1/1:0,54:54:99:1520,162,0
3R	25514493	.	T	A	1588.77	.	AC=2;AF=1.00;AN=2;DP=58;ExcessHet=3.0103;FS=0.000;MLEAC=2;MLEAF=1.00;MQ=43.95;QD=27.39;SOR=1.179	GT:AD:DP:GQ:PL	1/1:0,58:58:99:1617,174,0
3R	25514593	.	C	A	1464.77	.	AC=2;AF=1.00;AN=2;DP=55;ExcessHet=3.0103;FS=0.000;MLEAC=2;MLEAF=1.00;MQ=43.91;QD=27.13;SOR=0.931	GT:AD:DP:GQ:PL	1/1:0,54:54:99:1493,162,0
3R	25514624	.	A	T	1443.77	.	AC=2;AF=1.00;AN=2;DP=55;ExcessHet=3.0103;FS=0.000;MLEAC=2;MLEAF=1.00;MQ=43.93;QD=27.24;SOR=0.808	GT:AD:DP:GQ:PL	1/1:0,53:53:99:1472,159,0
3R	25514708	.	C	T	1617.77	.	AC=2;AF=1.00;AN=2;DP=58;ExcessHet=3.0103;FS=0.000;MLEAC=2;MLEAF=1.00;MQ=43.97;QD=27.89;SOR=0.997	GT:AD:DP:GQ:PL	1/1:0,58:58:99:1646,174,0
3R	25515048	.	T	A	1831.77	.	AC=2;AF=1.00;AN=2;DP=67;ExcessHet=3.0103;FS=0.000;MLEAC=2;MLEAF=1.00;MQ=43.71;QD=27.34;SOR=0.784	GT:AD:DP:GQ:PL	1/1:0,67:67:99:1860,201,0
3R	25515097	.	T	C	1654.77	.	AC=2;AF=1.00;AN=2;DP=62;ExcessHet=3.0103;FS=0.000;MLEAC=2;MLEAF=1.00;MQ=43.46;QD=26.69;SOR=0.976	GT:AD:DP:GQ:PL	1/1:0,62:62:99:1683,185,0
3R	25515114	.	A	G	1432.77	.	AC=2;AF=1.00;AN=2;DP=54;ExcessHet=3.0103;FS=0.000;MLEAC=2;MLEAF=1.00;MQ=43.12;QD=26.53;SOR=1.022	GT:AD:DP:GQ:PL	1/1:0,54:54:99:1461,162,0
3R	25515127	.	AT	A	1098.73	.	AC=2;AF=1.00;AN=2;DP=51;ExcessHet=3.0103;FS=0.000;MLEAC=2;MLEAF=1.00;MQ=42.84;QD=21.54;SOR=1.094	GT:AD:DP:GQ:PL	1/1:0,51:51:99:1136,152,0
3R	25515158	.	TG	T	2430.73	.	AC=2;AF=1.00;AN=2;DP=56;ExcessHet=3.0103;FS=0.000;MLEAC=2;MLEAF=1.00;MQ=42.82;QD=34.94;SOR=0.765	GT:AD:DP:GQ:PL	1/1:0,56:56:99:2468,169,0
3R	25515160	.	C	A	2439.77	.	AC=2;AF=1.00;AN=2;DP=56;ExcessHet=3.0103;FS=0.000;MLEAC=2;MLEAF=1.00;MQ=42.82;QD=29.01;SOR=0.765	GT:AD:DP:GQ:PL	1/1:0,56:56:99:2468,169,0
3R	25515168	.	C	CAAAAAAAA	2542.73	.	AC=2;AF=1.00;AN=2;DP=56;ExcessHet=3.0103;FS=0.000;MLEAC=2;MLEAF=1.00;MQ=42.75;QD=31.92;SOR=0.776	GT:AD:DP:GQ:PL	1/1:0,54:54:99:2580,177,0
3R	25515249	.	C	T	1502.77	.	AC=2;AF=1.00;AN=2;DP=54;ExcessHet=3.0103;FS=0.000;MLEAC=2;MLEAF=1.00;MQ=43.11;QD=27.83;SOR=0.767	GT:AD:DP:GQ:PL	1/1:0,54:54:99:1531,162,0
3R	25515310	.	A	AT	1714.73	.	AC=2;AF=1.00;AN=2;DP=52;ExcessHet=3.0103;FS=0.000;MLEAC=2;MLEAF=1.00;MQ=42.74;QD=33.62;SOR=0.900	GT:AD:DP:GQ:PL	1/1:0,51:51:99:1752,153,0
3R	25515384	.	ATTAAATTTTTTATTGCAC	A	2425.73	.	AC=2;AF=1.00;AN=2;DP=58;ExcessHet=3.0103;FS=0.000;MLEAC=2;MLEAF=1.00;MQ=42.45;QD=34.15;SOR=0.970	GT:AD:DP:GQ:PL	1/1:0,55:55:99:2463,166,0
3R	25515413	.	A	T	1560.77	.	AC=2;AF=1.00;AN=2;DP=57;ExcessHet=3.0103;FS=0.000;MLEAC=2;MLEAF=1.00;MQ=42.48;QD=27.38;SOR=1.047	GT:AD:DP:GQ:PL	1/1:0,57:57:99:1589,171,0
3R	25515430	.	A	T	1455.77	.	AC=2;AF=1.00;AN=2;DP=55;ExcessHet=3.0103;FS=0.000;MLEAC=2;MLEAF=1.00;MQ=42.42;QD=26.47;SOR=1.159	GT:AD:DP:GQ:PL	1/1:0,55:55:99:1484,164,0
3R	25515462	.	T	C	1481.77	.	AC=2;AF=1.00;AN=2;DP=57;ExcessHet=3.0103;FS=0.000;MLEAC=2;MLEAF=1.00;MQ=42.91;QD=26.46;SOR=0.693	GT:AD:DP:GQ:PL	1/1:0,56:56:99:1510,167,0
3R	25515476	.	A	C	1574.77	.	AC=2;AF=1.00;AN=2;DP=59;ExcessHet=3.0103;FS=0.000;MLEAC=2;MLEAF=1.00;MQ=42.93;QD=27.15;SOR=0.836	GT:AD:DP:GQ:PL	1/1:0,58:58:99:1603,174,0
3R	25515556	.	T	C	1291.77	.	AC=2;AF=1.00;AN=2;DP=47;ExcessHet=3.0103;FS=0.000;MLEAC=2;MLEAF=1.00;MQ=43.35;QD=27.48;SOR=0.919	GT:AD:DP:GQ:PL	1/1:0,47:47:99:1320,141,0
3R	25515579	.	G	A	1402.77	.	AC=2;AF=1.00;AN=2;DP=54;ExcessHet=3.0103;FS=0.000;MLEAC=2;MLEAF=1.00;MQ=43.40;QD=25.98;SOR=0.767	GT:AD:DP:GQ:PL	1/1:0,54:54:99:1431,161,0
3R	25516195	.	CGTCGTTTT	C	1973.73	.	AC=2;AF=1.00;AN=2;DP=45;ExcessHet=3.0103;FS=0.000;MLEAC=2;MLEAF=1.00;MQ=43.89;QD=26.92;SOR=1.414	GT:AD:DP:GQ:PL	1/1:0,45:45:99:2011,135,0
3R	25516798	.	G	A	1660.77	.	AC=2;AF=1.00;AN=2;DP=60;ExcessHet=3.0103;FS=0.000;MLEAC=2;MLEAF=1.00;MQ=44.00;QD=28.15;SOR=0.726	GT:AD:DP:GQ:PL	1/1:0,59:59:99:1689,177,0
3R	25516843	.	A	G	1895.77	.	AC=2;AF=1.00;AN=2;DP=71;ExcessHet=3.0103;FS=0.000;MLEAC=2;MLEAF=1.00;MQ=43.94;QD=26.70;SOR=0.721	GT:AD:DP:GQ:PL	1/1:0,71:71:99:1924,212,0
3R	25516951	.	T	A	2175.77	.	AC=2;AF=1.00;AN=2;DP=79;ExcessHet=3.0103;FS=0.000;MLEAC=2;MLEAF=1.00;MQ=43.94;QD=27.54;SOR=0.941	GT:AD:DP:GQ:PL	1/1:0,79:79:99:2204,236,0
3R	25517023	.	T	C	1622.77	.	AC=2;AF=1.00;AN=2;BaseQRankSum=1.921;ClippingRankSum=0.000;DP=60;ExcessHet=3.0103;FS=0.000;MLEAC=2;MLEAF=1.00;MQ=44.00;MQRankSum=0.000;QD=27.05;ReadPosRankSum=-0.481;SOR=0.276	GT:AD:DP:GQ:PL	1/1:1,59:60:99:1651,170,0
3R	25517111	.	A	C	1543.77	.	AC=2;AF=1.00;AN=2;BaseQRankSum=1.775;ClippingRankSum=0.000;DP=59;ExcessHet=3.0103;FS=4.921;MLEAC=2;MLEAF=1.00;MQ=44.00;MQRankSum=0.000;QD=26.17;ReadPosRankSum=-0.537;SOR=1.591	GT:AD:DP:GQ:PL	1/1:1,58:59:99:1572,166,0
3R	25517142	.	C	T	2858.77	.	AC=2;AF=1.00;AN=2;DP=65;ExcessHet=3.0103;FS=0.000;MLEAC=2;MLEAF=1.00;MQ=44.00;QD=27.67;SOR=1.249	GT:AD:DP:GQ:PL	1/1:0,65:65:99:2887,199,0
3R	25517147	.	G	A	2908.77	.	AC=2;AF=1.00;AN=2;DP=67;ExcessHet=3.0103;FS=0.000;MLEAC=2;MLEAF=1.00;MQ=44.00;QD=25.48;SOR=1.146	GT:AD:DP:GQ:PL	1/1:0,67:67:99:2937,202,0
3R	25517177	.	C	T	2896.77	.	AC=2;AF=1.00;AN=2;DP=66;ExcessHet=3.0103;FS=0.000;MLEAC=2;MLEAF=1.00;MQ=44.00;QD=28.10;SOR=1.033	GT:AD:DP:GQ:PL	1/1:0,66:66:99:2925,202,0
3R	25517185	.	C	A	2882.77	.	AC=2;AF=1.00;AN=2;DP=66;ExcessHet=3.0103;FS=0.000;MLEAC=2;MLEAF=1.00;MQ=44.00;QD=28.96;SOR=0.957	GT:AD:DP:GQ:PL	1/1:0,66:66:99:2911,202,0
3R	25517230	.	A	G	1715.77	.	AC=2;AF=1.00;AN=2;DP=63;ExcessHet=3.0103;FS=0.000;MLEAC=2;MLEAF=1.00;MQ=44.00;QD=27.23;SOR=0.724	GT:AD:DP:GQ:PL	1/1:0,63:63:99:1744,188,0
3R	25517307	.	C	G	1520.77	.	AC=2;AF=1.00;AN=2;DP=57;ExcessHet=3.0103;FS=0.000;MLEAC=2;MLEAF=1.00;MQ=43.97;QD=27.16;SOR=0.765	GT:AD:DP:GQ:PL	1/1:0,56:56:99:1549,168,0
3R	25517392	.	T	G	2794.77	.	AC=2;AF=1.00;AN=2;DP=65;ExcessHet=3.0103;FS=0.000;MLEAC=2;MLEAF=1.00;MQ=44.00;QD=30.06;SOR=0.854	GT:AD:DP:GQ:PL	1/1:0,65:65:99:2823,196,0
3R	25517410	.	T	C	2896.77	.	AC=2;AF=1.00;AN=2;DP=65;ExcessHet=3.0103;FS=0.000;MLEAC=2;MLEAF=1.00;MQ=44.00;QD=29.21;SOR=0.925	GT:AD:DP:GQ:PL	1/1:0,65:65:99:2925,196,0
3R	25517419	.	T	A	2851.77	.	AC=2;AF=1.00;AN=2;DP=63;ExcessHet=3.0103;FS=0.000;MLEAC=2;MLEAF=1.00;MQ=44.00;QD=30.85;SOR=0.933	GT:AD:DP:GQ:PL	1/1:0,63:63:99:2880,193,0
3R	25517422	.	A	C	2832.77	.	AC=2;AF=1.00;AN=2;DP=64;ExcessHet=3.0103;FS=0.000;MLEAC=2;MLEAF=1.00;MQ=44.00;QD=27.70;SOR=0.966	GT:AD:DP:GQ:PL	1/1:0,64:64:99:2861,193,0
3R	25517478	.	C	A	1554.77	.	AC=2;AF=1.00;AN=2;DP=57;ExcessHet=3.0103;FS=0.000;MLEAC=2;MLEAF=1.00;MQ=44.00;QD=27.28;SOR=0.877	GT:AD:DP:GQ:PL	1/1:0,57:57:99:1583,171,0
3R	25517830	.	C	A	1686.77	.	AC=2;AF=1.00;AN=2;DP=61;ExcessHet=3.0103;FS=0.000;MLEAC=2;MLEAF=1.00;MQ=44.00;QD=27.65;SOR=1.498	GT:AD:DP:GQ:PL	1/1:0,61:61:99:1715,183,0
3R	25518354	.	A	C	1147.77	.	AC=2;AF=1.00;AN=2;DP=45;ExcessHet=3.0103;FS=0.000;MLEAC=2;MLEAF=1.00;MQ=44.00;QD=26.09;SOR=1.364	GT:AD:DP:GQ:PL	1/1:0,44:44:99:1176,131,0
3R	25520221	.	C	G	1533.77	.	AC=2;AF=1.00;AN=2;DP=56;ExcessHet=3.0103;FS=0.000;MLEAC=2;MLEAF=1.00;MQ=44.00;QD=27.39;SOR=1.009	GT:AD:DP:GQ:PL	1/1:0,56:56:99:1562,168,0
3R	25521116	.	T	C	1780.77	.	AC=2;AF=1.00;AN=2;DP=68;ExcessHet=3.0103;FS=0.000;MLEAC=2;MLEAF=1.00;MQ=30.41;QD=26.19;SOR=0.880	GT:AD:DP:GQ:PL	1/1:0,68:68:99:1809,204,0
3R	25521698	.	ATG	A	2032.73	.	AC=2;AF=1.00;AN=2;DP=46;ExcessHet=3.0103;FS=0.000;MLEAC=2;MLEAF=1.00;MQ=43.83;QD=29.97;SOR=0.693	GT:AD:DP:GQ:PL	1/1:0,46:46:99:2070,138,0
3R	25521701	.	AAAT	A	2077.73	.	AC=2;AF=1.00;AN=2;DP=46;ExcessHet=3.0103;FS=0.000;MLEAC=2;MLEAF=1.00;MQ=43.83;QD=31.68;SOR=0.693	GT:AD:DP:GQ:PL	1/1:0,46:46:99:2115,141,0
3R	25521706	.	G	GCAC	2116.73	.	AC=2;AF=1.00;AN=2;DP=47;ExcessHet=3.0103;FS=0.000;MLEAC=2;MLEAF=1.00;MQ=43.83;QD=29.97;SOR=0.735	GT:AD:DP:GQ:PL	1/1:0,47:47:99:2154,144,0
3R	25521728	.	T	C	2086.77	.	AC=2;AF=1.00;AN=2;DP=46;ExcessHet=3.0103;FS=0.000;MLEAC=2;MLEAF=1.00;MQ=43.79;QD=27.07;SOR=0.780	GT:AD:DP:GQ:PL	1/1:0,46:46:99:2115,141,0
3R	25521729	.	C	T	2086.77	.	AC=2;AF=1.00;AN=2;DP=47;ExcessHet=3.0103;FS=0.000;MLEAC=2;MLEAF=1.00;MQ=43.79;QD=29.37;SOR=0.823	GT:AD:DP:GQ:PL	1/1:0,47:47:99:2115,141,0
3R	25521730	.	G	A	2086.77	.	AC=2;AF=1.00;AN=2;DP=47;ExcessHet=3.0103;FS=0.000;MLEAC=2;MLEAF=1.00;MQ=43.79;QD=34.48;SOR=0.823	GT:AD:DP:GQ:PL	1/1:0,47:47:99:2115,141,0
3R	25521830	.	G	C	2679.77	.	AC=2;AF=1.00;AN=2;DP=62;ExcessHet=3.0103;FS=0.000;MLEAC=2;MLEAF=1.00;MQ=43.91;QD=27.57;SOR=1.234	GT:AD:DP:GQ:PL	1/1:0,62:62:99:2708,187,0
3R	25521831	.	C	T	2679.77	.	AC=2;AF=1.00;AN=2;DP=62;ExcessHet=3.0103;FS=0.000;MLEAC=2;MLEAF=1.00;MQ=43.91;QD=32.38;SOR=1.234	GT:AD:DP:GQ:PL	1/1:0,62:62:99:2708,187,0
3R	25521929	.	C	A	3024.77	.	AC=2;AF=1.00;AN=2;DP=69;ExcessHet=3.0103;FS=0.000;MLEAC=2;MLEAF=1.00;MQ=43.97;QD=33.00;SOR=0.910	GT:AD:DP:GQ:PL	1/1:0,69:69:99:3053,208,0
3R	25521930	.	G	A	3024.77	.	AC=2;AF=1.00;AN=2;DP=69;ExcessHet=3.0103;FS=0.000;MLEAC=2;MLEAF=1.00;MQ=43.97;QD=30.61;SOR=0.910	GT:AD:DP:GQ:PL	1/1:0,69:69:99:3053,208,0
3R	25522178	.	T	C	1600.77	.	AC=2;AF=1.00;AN=2;DP=58;ExcessHet=3.0103;FS=0.000;MLEAC=2;MLEAF=1.00;MQ=43.97;QD=27.60;SOR=1.278	GT:AD:DP:GQ:PL	1/1:0,58:58:99:1629,174,0
3R	25522211	.	T	A	1740.77	.	AC=2;AF=1.00;AN=2;DP=62;ExcessHet=3.0103;FS=0.000;MLEAC=2;MLEAF=1.00;MQ=43.97;QD=28.08;SOR=1.057	GT:AD:DP:GQ:PL	1/1:0,62:62:99:1769,186,0
3R	25522282	.	C	G	2765.77	.	AC=2;AF=1.00;AN=2;DP=64;ExcessHet=3.0103;FS=0.000;MLEAC=2;MLEAF=1.00;MQ=43.97;QD=29.72;SOR=1.214	GT:AD:DP:GQ:PL	1/1:0,64:64:99:2794,193,0
3R	25522291	.	T	A	2791.77	.	AC=2;AF=1.00;AN=2;DP=65;ExcessHet=3.0103;FS=0.000;MLEAC=2;MLEAF=1.00;MQ=43.77;QD=36.00;SOR=1.306	GT:AD:DP:GQ:PL	1/1:0,64:64:99:2820,196,0
3R	25522347	.	A	C	1506.77	.	AC=2;AF=1.00;AN=2;DP=57;ExcessHet=3.0103;FS=0.000;MLEAC=2;MLEAF=1.00;MQ=43.54;QD=27.40;SOR=1.487	GT:AD:DP:GQ:PL	1/1:0,55:55:99:1535,165,0
3R	25522460	.	CT	C	2308.73	.	AC=2;AF=1.00;AN=2;DP=57;ExcessHet=3.0103;FS=0.000;MLEAC=2;MLEAF=1.00;MQ=43.97;QD=29.38;SOR=0.884	GT:AD:DP:GQ:PL	1/1:0,55:55:99:2346,165,0
3R	25522481	.	A	G	2471.77	.	AC=2;AF=1.00;AN=2;DP=60;ExcessHet=3.0103;FS=0.000;MLEAC=2;MLEAF=1.00;MQ=43.97;QD=31.91;SOR=0.906	GT:AD:DP:GQ:PL	1/1:0,60:60:99:2500,180,0
3R	25523512	.	T	C	1583.77	.	AC=2;AF=1.00;AN=2;DP=62;ExcessHet=3.0103;FS=0.000;MLEAC=2;MLEAF=1.00;MQ=43.94;QD=25.96;SOR=0.941	GT:AD:DP:GQ:PL	1/1:0,61:61:99:1612,182,0
3R	25523637	.	G	GT	1422.73	.	AC=2;AF=1.00;AN=2;DP=66;ExcessHet=3.0103;FS=0.000;MLEAC=2;MLEAF=1.00;MQ=43.97;QD=22.23;SOR=0.892	GT:AD:DP:GQ:PL	1/1:0,64:64:99:1460,191,0
3R	25523781	.	A	T	1376.77	.	AC=2;AF=1.00;AN=2;DP=53;ExcessHet=3.0103;FS=0.000;MLEAC=2;MLEAF=1.00;MQ=44.00;QD=27.54;SOR=1.051	GT:AD:DP:GQ:PL	1/1:0,50:50:99:1405,150,0
3R	25524143	.	C	T	1217.77	.	AC=2;AF=1.00;AN=2;DP=45;ExcessHet=3.0103;FS=0.000;MLEAC=2;MLEAF=1.00;MQ=44.12;QD=27.06;SOR=1.038	GT:AD:DP:GQ:PL	1/1:0,45:45:99:1246,135,0
3R	25524161	.	GCATATTAACC	G	1975.73	.	AC=2;AF=1.00;AN=2;DP=48;ExcessHet=3.0103;FS=0.000;MLEAC=2;MLEAF=1.00;MQ=43.88;QD=33.33;SOR=1.038	GT:AD:DP:GQ:PL	1/1:0,45:45:99:2013,136,0
3R	25524189	.	C	T	1175.77	.	AC=2;AF=1.00;AN=2;DP=44;ExcessHet=3.0103;FS=0.000;MLEAC=2;MLEAF=1.00;MQ=43.87;QD=26.72;SOR=0.784	GT:AD:DP:GQ:PL	1/1:0,44:44:99:1204,132,0
3R	25524237	.	A	G	1383.77	.	AC=2;AF=1.00;AN=2;DP=54;ExcessHet=3.0103;FS=0.000;MLEAC=2;MLEAF=1.00;MQ=43.93;QD=25.63;SOR=0.767	GT:AD:DP:GQ:PL	1/1:0,54:54:99:1412,160,0
3R	25524493	.	T	TTTC	3022.73	.	AC=2;AF=1.00;AN=2;DP=68;ExcessHet=3.0103;FS=0.000;MLEAC=2;MLEAF=1.00;MQ=43.88;QD=27.92;SOR=0.752	GT:AD:DP:GQ:PL	1/1:0,68:68:99:3060,205,0
3R	25524494	.	A	AT	3022.73	.	AC=2;AF=1.00;AN=2;DP=66;ExcessHet=3.0103;FS=0.000;MLEAC=2;MLEAF=1.00;MQ=43.91;QD=32.46;SOR=0.754	GT:AD:DP:GQ:PL	1/1:0,66:66:99:3060,205,0
3R	25524497	.	A	AGT	3050.73	.	AC=2;AF=1.00;AN=2;DP=67;ExcessHet=3.0103;FS=0.000;MLEAC=2;MLEAF=1.00;MQ=43.91;QD=31.12;SOR=0.784	GT:AD:DP:GQ:PL	1/1:0,67:67:99:3088,208,0
3R	25524590	.	G	T	1653.77	.	AC=2;AF=1.00;AN=2;DP=63;ExcessHet=3.0103;FS=0.000;MLEAC=2;MLEAF=1.00;MQ=43.94;QD=26.25;SOR=1.010	GT:AD:DP:GQ:PL	1/1:0,63:63:99:1682,188,0
3R	25524613	.	G	T	1725.77	.	AC=2;AF=1.00;AN=2;DP=62;ExcessHet=3.0103;FS=0.000;MLEAC=2;MLEAF=1.00;MQ=43.97;QD=27.83;SOR=0.826	GT:AD:DP:GQ:PL	1/1:0,62:62:99:1754,186,0
3R	25524626	.	G	C	1696.77	.	AC=2;AF=1.00;AN=2;DP=63;ExcessHet=3.0103;FS=0.000;MLEAC=2;MLEAF=1.00;MQ=43.97;QD=26.93;SOR=0.859	GT:AD:DP:GQ:PL	1/1:0,63:63:99:1725,189,0
3R	25524919	.	T	G	1543.77	.	AC=2;AF=1.00;AN=2;DP=58;ExcessHet=3.0103;FS=0.000;MLEAC=2;MLEAF=1.00;MQ=44.00;QD=26.62;SOR=0.693	GT:AD:DP:GQ:PL	1/1:0,58:58:99:1572,173,0
3R	25524944	.	G	T	1783.77	.	AC=2;AF=1.00;AN=2;DP=64;ExcessHet=3.0103;FS=0.000;MLEAC=2;MLEAF=1.00;MQ=44.00;QD=27.87;SOR=0.892	GT:AD:DP:GQ:PL	1/1:0,64:64:99:1812,192,0
3R	25524997	.	G	A	2610.77	.	AC=2;AF=1.00;AN=2;DP=59;ExcessHet=3.0103;FS=0.000;MLEAC=2;MLEAF=1.00;MQ=44.00;QD=27.91;SOR=0.871	GT:AD:DP:GQ:PL	1/1:0,59:59:99:2639,178,0
3R	25524998	.	C	A	2610.77	.	AC=2;AF=1.00;AN=2;DP=59;ExcessHet=3.0103;FS=0.000;MLEAC=2;MLEAF=1.00;MQ=44.00;QD=24.49;SOR=0.871	GT:AD:DP:GQ:PL	1/1:0,59:59:99:2639,178,0
3R	25525054	.	T	G	1715.77	.	AC=2;AF=1.00;AN=2;DP=63;ExcessHet=3.0103;FS=0.000;MLEAC=2;MLEAF=1.00;MQ=44.00;QD=27.23;SOR=1.366	GT:AD:DP:GQ:PL	1/1:0,63:63:99:1744,189,0
3R	25525198	.	A	C	1966.77	.	AC=2;AF=1.00;AN=2;BaseQRankSum=1.795;ClippingRankSum=0.000;DP=74;ExcessHet=3.0103;FS=0.000;MLEAC=2;MLEAF=1.00;MQ=44.00;MQRankSum=0.000;QD=26.58;ReadPosRankSum=-0.549;SOR=0.257	GT:AD:DP:GQ:PL	1/1:1,73:74:99:1995,198,0
3R	25525490	.	T	A	1437.77	.	AC=2;AF=1.00;AN=2;DP=54;ExcessHet=3.0103;FS=0.000;MLEAC=2;MLEAF=1.00;MQ=44.00;QD=27.13;SOR=1.524	GT:AD:DP:GQ:PL	1/1:0,53:53:99:1466,159,0
3R	25526284	.	A	G	1374.77	.	AC=2;AF=1.00;AN=2;BaseQRankSum=1.803;ClippingRankSum=0.000;DP=53;ExcessHet=3.0103;FS=3.441;MLEAC=2;MLEAF=1.00;MQ=43.93;MQRankSum=-0.099;QD=25.94;ReadPosRankSum=-0.576;SOR=0.595	GT:AD:DP:GQ:PL	1/1:1,52:53:99:1403,148,0
3R	25526346	.	G	C	1345.77	.	AC=2;AF=1.00;AN=2;DP=50;ExcessHet=3.0103;FS=0.000;MLEAC=2;MLEAF=1.00;MQ=43.92;QD=26.92;SOR=0.859	GT:AD:DP:GQ:PL	1/1:0,50:50:99:1374,150,0
3R	25526409	.	T	A	1541.77	.	AC=2;AF=1.00;AN=2;DP=56;ExcessHet=3.0103;FS=0.000;MLEAC=2;MLEAF=1.00;MQ=43.93;QD=27.53;SOR=0.841	GT:AD:DP:GQ:PL	1/1:0,56:56:99:1570,168,0
3R	25526444	.	C	A	1458.77	.	AC=2;AF=1.00;AN=2;DP=52;ExcessHet=3.0103;FS=0.000;MLEAC=2;MLEAF=1.00;MQ=43.96;QD=28.05;SOR=0.853	GT:AD:DP:GQ:PL	1/1:0,52:52:99:1487,156,0
3R	25526530	.	A	AT	1821.73	.	AC=2;AF=1.00;AN=2;DP=59;ExcessHet=3.0103;FS=0.000;MLEAC=2;MLEAF=1.00;MQ=43.92;QD=30.88;SOR=0.950	GT:AD:DP:GQ:PL	1/1:0,59:59:99:1859,177,0
3R	25526592	.	T	G	1524.77	.	AC=2;AF=1.00;AN=2;DP=57;ExcessHet=3.0103;FS=0.000;MLEAC=2;MLEAF=1.00;MQ=43.91;QD=26.75;SOR=0.800	GT:AD:DP:GQ:PL	1/1:0,57:57:99:1553,170,0
3R	25526621	.	G	GTA	2177.73	.	AC=2;AF=1.00;AN=2;DP=50;ExcessHet=3.0103;FS=0.000;MLEAC=2;MLEAF=1.00;MQ=43.86;QD=28.94;SOR=0.859	GT:AD:DP:GQ:PL	1/1:0,50:50:99:2215,150,0
3R	25526644	.	A	G	2360.77	.	AC=2;AF=1.00;AN=2;DP=57;ExcessHet=3.0103;FS=0.000;MLEAC=2;MLEAF=1.00;MQ=43.93;QD=30.32;SOR=0.728	GT:AD:DP:GQ:PL	1/1:0,57:57:99:2389,174,0
3R	25527057	.	A	AT	1995.73	.	AC=2;AF=1.00;AN=2;DP=44;ExcessHet=3.0103;FS=0.000;MLEAC=2;MLEAF=1.00;MQ=43.51;QD=31.04;SOR=1.508	GT:AD:DP:GQ:PL	1/1:0,44:44:99:2033,139,0
3R	25527060	.	TAAG	T	2085.73	.	AC=2;AF=1.00;AN=2;DP=45;ExcessHet=3.0103;FS=0.000;MLEAC=2;MLEAF=1.00;MQ=43.52;QD=27.75;SOR=1.154	GT:AD:DP:GQ:PL	1/1:0,45:45:99:2123,144,0
3R	25527065	.	TATGC	T	1987.73	.	AC=2;AF=1.00;AN=2;DP=45;ExcessHet=3.0103;FS=0.000;MLEAC=2;MLEAF=1.00;MQ=43.52;QD=33.51;SOR=1.038	GT:AD:DP:GQ:PL	1/1:0,45:45:99:2025,135,0
3R	25527071	.	AGCG	A	2026.73	.	AC=2;AF=1.00;AN=2;DP=44;ExcessHet=3.0103;FS=0.000;MLEAC=2;MLEAF=1.00;MQ=43.51;QD=27.67;SOR=0.990	GT:AD:DP:GQ:PL	1/1:0,44:44:99:2064,138,0
3R	25527078	.	TGC	T	1981.73	.	AC=2;AF=1.00;AN=2;DP=45;ExcessHet=3.0103;FS=0.000;MLEAC=2;MLEAF=1.00;MQ=43.52;QD=32.53;SOR=1.038	GT:AD:DP:GQ:PL	1/1:0,45:45:99:2019,136,0
3R	25527467	.	C	CT	1768.73	.	AC=2;AF=1.00;AN=2;DP=75;ExcessHet=3.0103;FS=0.000;MLEAC=2;MLEAF=1.00;MQ=43.97;QD=23.90;SOR=0.864	GT:AD:DP:GQ:PL	1/1:0,74:74:99:1806,222,0
3R	25527611	.	G	A	3330.77	.	AC=2;AF=1.00;AN=2;DP=78;ExcessHet=3.0103;FS=0.000;MLEAC=2;MLEAF=1.00;MQ=43.97;QD=35.91;SOR=0.914	GT:AD:DP:GQ:PL	1/1:0,78:78:99:3359,235,0
3R	25527632	.	T	C	3484.77	.	AC=2;AF=1.00;AN=2;DP=77;ExcessHet=3.0103;FS=0.000;MLEAC=2;MLEAF=1.00;MQ=43.97;QD=29.14;SOR=0.828	GT:AD:DP:GQ:PL	1/1:0,77:77:99:3513,238,0
3R	25527655	.	T	G	3004.77	.	AC=2;AF=1.00;AN=2;DP=70;ExcessHet=3.0103;FS=0.000;MLEAC=2;MLEAF=1.00;MQ=43.97;QD=33.49;SOR=0.941	GT:AD:DP:GQ:PL	1/1:0,70:70:99:3033,211,0
3R	25527714	.	T	C	3288.77	.	AC=2;AF=1.00;AN=2;DP=76;ExcessHet=3.0103;FS=0.000;MLEAC=2;MLEAF=1.00;MQ=43.76;QD=29.92;SOR=0.859	GT:AD:DP:GQ:PL	1/1:0,76:76:99:3317,232,0
3R	25527718	.	C	CT	3215.73	.	AC=2;AF=1.00;AN=2;DP=74;ExcessHet=3.0103;FS=0.000;MLEAC=2;MLEAF=1.00;MQ=43.76;QD=33.22;SOR=0.864	GT:AD:DP:GQ:PL	1/1:0,74:74:99:3253,226,0
3R	25527913	.	C	G	1678.77	.	AC=2;AF=1.00;AN=2;DP=62;ExcessHet=3.0103;FS=0.000;MLEAC=2;MLEAF=1.00;MQ=43.94;QD=27.08;SOR=1.647	GT:AD:DP:GQ:PL	1/1:0,62:62:99:1707,186,0
3R	25527998	.	G	A	1160.77	.	AC=2;AF=1.00;AN=2;DP=43;ExcessHet=3.0103;FS=0.000;MLEAC=2;MLEAF=1.00;MQ=43.66;QD=26.99;SOR=1.055	GT:AD:DP:GQ:PL	1/1:0,43:43:99:1189,129,0
3R	25528087	.	CTAGACAAGAACGGAACGGAAAGT	C	1468.73	.	AC=2;AF=1.00;AN=2;DP=34;ExcessHet=3.0103;FS=0.000;MLEAC=2;MLEAF=1.00;MQ=43.59;QD=29.34;SOR=1.085	GT:AD:DP:GQ:PL	1/1:0,34:34:99:1506,102,0
3R	25528113	.	GCCACTTGCCATTGTGCACAATTTTTGC	G	1458.73	.	AC=2;AF=1.00;AN=2;BaseQRankSum=-1.714;ClippingRankSum=0.000;DP=36;ExcessHet=3.0103;FS=3.399;MLEAC=2;MLEAF=1.00;MQ=43.40;MQRankSum=1.328;QD=30.38;ReadPosRankSum=0.000;SOR=0.595	GT:AD:DP:GQ:PL	1/1:1,34:35:64:1496,64,0
3R	25528213	.	TC	T	1555.73	.	AC=2;AF=1.00;AN=2;DP=37;ExcessHet=3.0103;FS=0.000;MLEAC=2;MLEAF=1.00;MQ=43.94;QD=29.82;SOR=1.371	GT:AD:DP:GQ:PL	1/1:0,36:36:99:1593,108,0
3R	25528216	.	C	T	1564.77	.	AC=2;AF=1.00;AN=2;DP=37;ExcessHet=3.0103;FS=0.000;MLEAC=2;MLEAF=1.00;MQ=43.94;QD=32.32;SOR=1.371	GT:AD:DP:GQ:PL	1/1:0,36:36:99:1593,108,0
3R	25528317	.	T	C	2528.77	.	AC=2;AF=1.00;AN=2;DP=59;ExcessHet=3.0103;FS=0.000;MLEAC=2;MLEAF=1.00;MQ=44.00;QD=29.09;SOR=1.773	GT:AD:DP:GQ:PL	1/1:0,59:59:99:2557,184,0
3R	25528336	.	G	A	2362.77	.	AC=2;AF=1.00;AN=2;DP=55;ExcessHet=3.0103;FS=0.000;MLEAC=2;MLEAF=1.00;MQ=44.00;QD=29.72;SOR=1.739	GT:AD:DP:GQ:PL	1/1:0,55:55:99:2391,166,0
3R	25528602	.	G	C	1660.77	.	AC=2;AF=1.00;AN=2;DP=62;ExcessHet=3.0103;FS=0.000;MLEAC=2;MLEAF=1.00;MQ=43.92;QD=26.79;SOR=0.758	GT:AD:DP:GQ:PL	1/1:0,62:62:99:1689,186,0
3R	25528714	.	A	T	1642.77	.	AC=2;AF=1.00;AN=2;DP=57;ExcessHet=3.0103;FS=0.000;MLEAC=2;MLEAF=1.00;MQ=43.80;QD=28.82;SOR=0.800	GT:AD:DP:GQ:PL	1/1:0,57:57:99:1671,174,0
3R	25529034	.	T	TTAATTTA	2829.73	.	AC=2;AF=1.00;AN=2;DP=62;ExcessHet=3.0103;FS=0.000;MLEAC=2;MLEAF=1.00;MQ=43.83;QD=26.86;SOR=0.758	GT:AD:DP:GQ:PL	1/1:0,62:62:99:2867,193,0
3R	25529038	.	ATTC	A	2527.73	.	AC=2;AF=1.00;AN=2;DP=57;ExcessHet=3.0103;FS=0.000;MLEAC=2;MLEAF=1.00;MQ=43.85;QD=26.36;SOR=0.800	GT:AD:DP:GQ:PL	1/1:0,57:57:99:2565,172,0
3R	25529079	.	C	T	1459.77	.	AC=2;AF=1.00;AN=2;DP=54;ExcessHet=3.0103;FS=0.000;MLEAC=2;MLEAF=1.00;MQ=43.86;QD=27.03;SOR=1.022	GT:AD:DP:GQ:PL	1/1:0,54:54:99:1488,162,0
3R	25529113	.	T	G	1531.77	.	AC=2;AF=1.00;AN=2;DP=57;ExcessHet=3.0103;FS=0.000;MLEAC=2;MLEAF=1.00;MQ=43.91;QD=26.87;SOR=1.342	GT:AD:DP:GQ:PL	1/1:0,57:57:99:1560,171,0
3R	25529206	.	G	A	1613.77	.	AC=2;AF=1.00;AN=2;DP=59;ExcessHet=3.0103;FS=0.000;MLEAC=2;MLEAF=1.00;MQ=43.92;QD=27.82;SOR=1.179	GT:AD:DP:GQ:PL	1/1:0,58:58:99:1642,174,0
3R	25529254	.	G	A	1503.77	.	AC=2;AF=1.00;AN=2;DP=59;ExcessHet=3.0103;FS=0.000;MLEAC=2;MLEAF=1.00;MQ=43.97;QD=25.93;SOR=0.693	GT:AD:DP:GQ:PL	1/1:0,58:58:99:1532,173,0
3R	25529282	.	T	C	1511.77	.	AC=2;AF=1.00;AN=2;DP=58;ExcessHet=3.0103;FS=0.000;MLEAC=2;MLEAF=1.00;MQ=43.97;QD=26.52;SOR=1.140	GT:AD:DP:GQ:PL	1/1:0,57:57:99:1540,170,0
3R	25529387	.	T	A	1613.77	.	AC=2;AF=1.00;AN=2;DP=58;ExcessHet=3.0103;FS=0.000;MLEAC=2;MLEAF=1.00;MQ=43.97;QD=27.82;SOR=1.493	GT:AD:DP:GQ:PL	1/1:0,58:58:99:1642,174,0
3R	25530343	.	C	T	1233.77	.	AC=2;AF=1.00;AN=2;DP=45;ExcessHet=3.0103;FS=0.000;MLEAC=2;MLEAF=1.00;MQ=44.00;QD=27.42;SOR=1.038	GT:AD:DP:GQ:PL	1/1:0,45:45:99:1262,135,0
3R	25530500	.	A	G	151.77	.	AC=1;AF=0.500;AN=2;BaseQRankSum=0.435;ClippingRankSum=0.000;DP=50;ExcessHet=3.0103;FS=16.232;MLEAC=1;MLEAF=0.500;MQ=43.84;MQRankSum=-0.304;QD=3.04;ReadPosRankSum=0.751;SOR=2.647	GT:AD:DP:GQ:PL	0/1:38,12:50:99:180,0,864
3R	25530546	.	A	G	242.77	.	AC=1;AF=0.500;AN=2;BaseQRankSum=-0.324;ClippingRankSum=0.000;DP=41;ExcessHet=3.0103;FS=7.310;MLEAC=1;MLEAF=0.500;MQ=43.76;MQRankSum=-0.561;QD=5.92;ReadPosRankSum=0.000;SOR=1.705	GT:AD:DP:GQ:PL	0/1:27,14:41:99:271,0,637
3R	25530572	.	C	CTAT	511.73	.	AC=1;AF=0.500;AN=2;BaseQRankSum=-0.714;ClippingRankSum=0.000;DP=42;ExcessHet=3.0103;FS=12.385;MLEAC=1;MLEAF=0.500;MQ=43.91;MQRankSum=-1.885;QD=12.18;ReadPosRankSum=0.079;SOR=1.834	GT:AD:DP:GQ:PL	0/1:27,15:42:99:549,0,1089
3R	25530574	.	G	T	520.77	.	AC=1;AF=0.500;AN=2;BaseQRankSum=1.130;ClippingRankSum=0.000;DP=42;ExcessHet=3.0103;FS=12.385;MLEAC=1;MLEAF=0.500;MQ=43.91;MQRankSum=-1.885;QD=12.40;ReadPosRankSum=0.171;SOR=1.834	GT:AD:DP:GQ:PL	0/1:27,15:42:99:549,0,1089
3R	25530639	.	GC	G	111.73	.	AC=1;AF=0.500;AN=2;BaseQRankSum=0.033;ClippingRankSum=0.000;DP=38;ExcessHet=3.0103;FS=3.089;MLEAC=1;MLEAF=0.500;MQ=43.95;MQRankSum=-1.509;QD=2.94;ReadPosRankSum=0.354;SOR=0.620	GT:AD:DP:GQ:PL	0/1:27,11:38:99:149,0,562
3R	25530679	.	AACATAG	A	415.73	.	AC=1;AF=0.500;AN=2;BaseQRankSum=-0.096;ClippingRankSum=0.000;DP=44;ExcessHet=3.0103;FS=7.131;MLEAC=1;MLEAF=0.500;MQ=43.96;MQRankSum=-1.494;QD=9.45;ReadPosRankSum=-0.702;SOR=1.546	GT:AD:DP:GQ:PL	0/1:31,13:44:99:453,0,1252
3R	25530940	.	A	G	1848.77	.	AC=2;AF=1.00;AN=2;DP=41;ExcessHet=3.0103;FS=0.000;MLEAC=2;MLEAF=1.00;MQ=44.00;QD=30.02;SOR=1.206	GT:AD:DP:GQ:PL	1/1:0,41:41:99:1877,132,0
3R	25530950	.	A	T	1896.77	.	AC=2;AF=1.00;AN=2;DP=46;ExcessHet=3.0103;FS=0.000;MLEAC=2;MLEAF=1.00;MQ=44.00;QD=23.05;SOR=1.085	GT:AD:DP:GQ:PL	1/1:0,46:46:99:1925,138,0
3R	25531028	.	T	G	60.77	.	AC=1;AF=0.500;AN=2;BaseQRankSum=0.719;ClippingRankSum=0.000;DP=44;ExcessHet=3.0103;FS=0.000;MLEAC=1;MLEAF=0.500;MQ=43.91;MQRankSum=0.430;QD=1.38;ReadPosRankSum=-2.294;SOR=0.391	GT:AD:DP:GQ:PL	0/1:39,5:44:89:89,0,1507
3R	25531037	.	G	T	54.77	.	AC=1;AF=0.500;AN=2;BaseQRankSum=0.561;ClippingRankSum=0.000;DP=48;ExcessHet=3.0103;FS=0.000;MLEAC=1;MLEAF=0.500;MQ=43.92;MQRankSum=0.441;QD=1.14;ReadPosRankSum=-1.575;SOR=0.646	GT:AD:DP:GQ:PL	0/1:42,6:48:83:83,0,1555
3R	25531144	.	C	T	335.77	.	AC=1;AF=0.500;AN=2;BaseQRankSum=0.190;ClippingRankSum=0.000;DP=64;ExcessHet=3.0103;FS=1.035;MLEAC=1;MLEAF=0.500;MQ=43.86;MQRankSum=-2.988;QD=5.33;ReadPosRankSum=0.103;SOR=0.857	GT:AD:DP:GQ:PL	0/1:43,20:63:99:364,0,993
3R	25531192	.	AAAATTGCT	A	439.73	.	AC=1;AF=0.500;AN=2;BaseQRankSum=-0.538;ClippingRankSum=0.000;DP=69;ExcessHet=3.0103;FS=0.000;MLEAC=1;MLEAF=0.500;MQ=43.87;MQRankSum=-3.756;QD=6.66;ReadPosRankSum=1.768;SOR=0.698	GT:AD:DP:GQ:PL	0/1:51,15:66:99:477,0,2096
3R	25531250	.	T	A	1339.77	.	AC=1;AF=0.500;AN=2;BaseQRankSum=-1.576;ClippingRankSum=0.000;DP=76;ExcessHet=3.0103;FS=2.229;MLEAC=1;MLEAF=0.500;MQ=43.88;MQRankSum=3.550;QD=17.63;ReadPosRankSum=2.768;SOR=0.891	GT:AD:DP:GQ:PL	0/1:19,57:76:99:1368,0,324
3R	25531289	.	A	C	215.77	.	AC=1;AF=0.500;AN=2;BaseQRankSum=-0.987;ClippingRankSum=0.000;DP=78;ExcessHet=3.0103;FS=3.805;MLEAC=1;MLEAF=0.500;MQ=43.95;MQRankSum=-2.674;QD=2.77;ReadPosRankSum=-0.615;SOR=0.962	GT:AD:DP:GQ:PL	0/1:61,17:78:99:244,0,1476
3R	25531302	.	G	C	3064.77	.	AC=2;AF=1.00;AN=2;DP=71;ExcessHet=3.0103;FS=0.000;MLEAC=2;MLEAF=1.00;MQ=43.97;QD=31.23;SOR=0.721	GT:AD:DP:GQ:PL	1/1:0,71:71:99:3093,217,0
3R	25531325	.	T	A	3104.77	.	AC=2;AF=1.00;AN=2;DP=68;ExcessHet=3.0103;FS=0.000;MLEAC=2;MLEAF=1.00;MQ=43.97;QD=34.53;SOR=0.814	GT:AD:DP:GQ:PL	1/1:0,68:68:99:3133,211,0
3R	25531344	.	T	A	2986.77	.	AC=2;AF=1.00;AN=2;DP=66;ExcessHet=3.0103;FS=0.000;MLEAC=2;MLEAF=1.00;MQ=43.97;QD=31.07;SOR=0.754	GT:AD:DP:GQ:PL	1/1:0,66:66:99:3015,202,0
3R	25531353	.	A	G	2896.77	.	AC=2;AF=1.00;AN=2;DP=64;ExcessHet=3.0103;FS=0.000;MLEAC=2;MLEAF=1.00;MQ=43.97;QD=31.89;SOR=0.756	GT:AD:DP:GQ:PL	1/1:0,64:64:99:2925,196,0
3R	25531361	.	A	C	958.77	.	AC=1;AF=0.500;AN=2;BaseQRankSum=-1.104;ClippingRankSum=0.000;DP=66;ExcessHet=3.0103;FS=3.585;MLEAC=1;MLEAF=0.500;MQ=43.97;MQRankSum=1.384;QD=14.75;ReadPosRankSum=0.714;SOR=1.078	GT:AD:DP:GQ:PL	0/1:23,42:65:99:987,0,463
3R	25531366	.	A	G	2910.77	.	AC=2;AF=1.00;AN=2;DP=64;ExcessHet=3.0103;FS=0.000;MLEAC=2;MLEAF=1.00;MQ=44.00;QD=31.90;SOR=0.966	GT:AD:DP:GQ:PL	1/1:0,64:64:99:2939,202,0
3R	25531405	.	A	C	1591.77	.	AC=2;AF=1.00;AN=2;DP=59;ExcessHet=3.0103;FS=0.000;MLEAC=2;MLEAF=1.00;MQ=44.00;QD=26.98;SOR=0.950	GT:AD:DP:GQ:PL	1/1:0,59:59:99:1620,177,0
3R	25531444	.	G	T	826.77	.	AC=1;AF=0.500;AN=2;BaseQRankSum=-2.348;ClippingRankSum=0.000;DP=53;ExcessHet=3.0103;FS=1.155;MLEAC=1;MLEAF=0.500;MQ=44.00;MQRankSum=0.000;QD=15.60;ReadPosRankSum=2.069;SOR=0.984	GT:AD:DP:GQ:PL	0/1:16,37:53:99:855,0,291
3R	25531691	.	T	A	328.77	.	AC=1;AF=0.500;AN=2;BaseQRankSum=0.900;ClippingRankSum=0.000;DP=46;ExcessHet=3.0103;FS=2.660;MLEAC=1;MLEAF=0.500;MQ=43.87;MQRankSum=-2.248;QD=7.31;ReadPosRankSum=-1.139;SOR=0.977	GT:AD:DP:GQ:PL	0/1:28,17:45:99:357,0,652
3R	25531745	.	A	AC	395.73	.	AC=1;AF=0.500;AN=2;BaseQRankSum=0.342;ClippingRankSum=0.000;DP=33;ExcessHet=3.0103;FS=0.000;MLEAC=1;MLEAF=0.500;MQ=43.94;MQRankSum=1.518;QD=12.77;ReadPosRankSum=0.000;SOR=0.474	GT:AD:DP:GQ:PL	0/1:10,21:31:99:433,0,147
3R	25531847	.	GA	G	260.73	.	AC=1;AF=0.500;AN=2;BaseQRankSum=0.606;ClippingRankSum=0.000;DP=42;ExcessHet=3.0103;FS=3.986;MLEAC=1;MLEAF=0.500;MQ=44.00;MQRankSum=0.000;QD=6.52;ReadPosRankSum=-0.017;SOR=1.802	GT:AD:DP:GQ:PL	0/1:31,9:40:99:298,0,1468
3R	25531858	.	T	C	338.77	.	AC=1;AF=0.500;AN=2;BaseQRankSum=0.988;ClippingRankSum=0.000;DP=48;ExcessHet=3.0103;FS=1.293;MLEAC=1;MLEAF=0.500;MQ=44.00;MQRankSum=0.000;QD=7.21;ReadPosRankSum=-1.583;SOR=0.963	GT:AD:DP:GQ:PL	0/1:34,13:47:99:367,0,1548
3R	25531957	.	CAAA	C	2123.73	.	AC=2;AF=1.00;AN=2;DP=59;ExcessHet=3.0103;FS=0.000;MLEAC=2;MLEAF=1.00;MQ=43.97;QD=29.60;SOR=1.342	GT:AD:DP:GQ:PL	1/1:0,57:57:99:2161,170,0
3R	25532071	.	CT	C	998.73	.	AC=2;AF=1.00;AN=2;DP=57;ExcessHet=3.0103;FS=0.000;MLEAC=2;MLEAF=1.00;MQ=43.97;QD=19.97;SOR=0.952	GT:AD:DP:GQ:PL	1/1:0,50:50:99:1036,149,0
3R	25532251	.	T	TG	366.73	.	AC=1;AF=0.500;AN=2;BaseQRankSum=1.470;ClippingRankSum=0.000;DP=55;ExcessHet=3.0103;FS=3.890;MLEAC=1;MLEAF=0.500;MQ=43.83;MQRankSum=1.122;QD=6.79;ReadPosRankSum=0.215;SOR=1.060	GT:AD:DP:GQ:PL	0/1:34,20:54:99:404,0,792
3R	25532782	.	CTAAGACT	C	945.73	.	AC=1;AF=0.500;AN=2;BaseQRankSum=0.592;ClippingRankSum=0.000;DP=46;ExcessHet=3.0103;FS=0.000;MLEAC=1;MLEAF=0.500;MQ=44.68;MQRankSum=0.904;QD=21.99;ReadPosRankSum=-1.342;SOR=0.882	GT:AD:DP:GQ:PL	0/1:18,25:43:99:983,0,1499
3R	25533072	.	C	G	1501.77	.	AC=2;AF=1.00;AN=2;DP=56;ExcessHet=3.0103;FS=0.000;MLEAC=2;MLEAF=1.00;MQ=44.00;QD=26.82;SOR=1.101	GT:AD:DP:GQ:PL	1/1:0,56:56:99:1530,167,0
3R	25533518	.	T	C	233.77	.	AC=1;AF=0.500;AN=2;BaseQRankSum=-1.296;ClippingRankSum=0.000;DP=64;ExcessHet=3.0103;FS=1.138;MLEAC=1;MLEAF=0.500;MQ=43.97;MQRankSum=-1.696;QD=3.65;ReadPosRankSum=0.557;SOR=0.462	GT:AD:DP:GQ:PL	0/1:48,16:64:99:262,0,1158
3R	25533585	.	G	A	1697.77	.	AC=1;AF=0.500;AN=2;BaseQRankSum=-1.156;ClippingRankSum=0.000;DP=58;ExcessHet=3.0103;FS=14.006;MLEAC=1;MLEAF=0.500;MQ=43.97;MQRankSum=1.732;QD=29.27;ReadPosRankSum=-1.601;SOR=1.276	GT:AD:DP:GQ:PL	0/1:15,43:58:99:1726,0,526
3R	25533595	.	A	C	1702.77	.	AC=1;AF=0.500;AN=2;BaseQRankSum=-1.556;ClippingRankSum=0.000;DP=61;ExcessHet=3.0103;FS=10.530;MLEAC=1;MLEAF=0.500;MQ=43.97;MQRankSum=1.582;QD=27.91;ReadPosRankSum=0.088;SOR=1.316	GT:AD:DP:GQ:PL	0/1:18,43:61:99:1731,0,573
3R	25533628	.	C	T	968.77	.	AC=1;AF=0.500;AN=2;BaseQRankSum=0.428;ClippingRankSum=0.000;DP=63;ExcessHet=3.0103;FS=1.044;MLEAC=1;MLEAF=0.500;MQ=43.97;MQRankSum=1.500;QD=15.38;ReadPosRankSum=-0.223;SOR=0.486	GT:AD:DP:GQ:PL	0/1:20,43:63:99:997,0,338
3R	25533760	.	C	T	937.77	.	AC=1;AF=0.500;AN=2;BaseQRankSum=-0.257;ClippingRankSum=0.000;DP=59;ExcessHet=3.0103;FS=6.080;MLEAC=1;MLEAF=0.500;MQ=44.00;MQRankSum=0.000;QD=15.89;ReadPosRankSum=0.678;SOR=0.193	GT:AD:DP:GQ:PL	0/1:17,42:59:99:966,0,299
3R	25533808	.	T	C	1298.77	.	AC=1;AF=0.500;AN=2;BaseQRankSum=-0.941;ClippingRankSum=0.000;DP=72;ExcessHet=3.0103;FS=0.000;MLEAC=1;MLEAF=0.500;MQ=44.00;MQRankSum=0.000;QD=18.04;ReadPosRankSum=0.125;SOR=0.765	GT:AD:DP:GQ:PL	0/1:16,56:72:99:1327,0,244
3R	25534381	.	CCAAAAAA	C	1392.73	.	AC=1;AF=0.500;AN=2;BaseQRankSum=1.824;ClippingRankSum=0.000;DP=49;ExcessHet=3.0103;FS=6.770;MLEAC=1;MLEAF=0.500;MQ=43.96;MQRankSum=-0.563;QD=29.02;ReadPosRankSum=0.854;SOR=0.954	GT:AD:DP:GQ:PL	0/1:13,35:48:99:1430,0,440
3R	25534390	.	A	G	1401.77	.	AC=1;AF=0.500;AN=2;BaseQRankSum=-1.515;ClippingRankSum=0.000;DP=48;ExcessHet=3.0103;FS=6.770;MLEAC=1;MLEAF=0.500;MQ=43.96;MQRankSum=-0.563;QD=29.20;SOR=0.954	GT:AD:DP:GQ:PL	0/1:13,35:48:99:1430,0,441
3R	25534452	.	A	C	1354.77	.	AC=1;AF=0.500;AN=2;BaseQRankSum=-2.403;ClippingRankSum=0.000;DP=48;ExcessHet=3.0103;FS=1.206;MLEAC=1;MLEAF=0.500;MQ=43.92;MQRankSum=-0.932;QD=28.22;ReadPosRankSum=-0.345;SOR=0.789	GT:AD:DP:GQ:PL	0/1:15,33:48:99:1383,0,528
3R	25534454	.	T	C	1354.77	.	AC=1;AF=0.500;AN=2;BaseQRankSum=-2.035;ClippingRankSum=0.000;DP=49;ExcessHet=3.0103;FS=1.178;MLEAC=1;MLEAF=0.500;MQ=43.92;MQRankSum=-0.918;QD=27.65;ReadPosRankSum=-0.586;SOR=0.713	GT:AD:DP:GQ:PL	0/1:15,34:49:99:1383,0,528
3R	25534456	.	T	C	1379.77	.	AC=1;AF=0.500;AN=2;BaseQRankSum=-2.109;ClippingRankSum=0.000;DP=48;ExcessHet=3.0103;FS=1.206;MLEAC=1;MLEAF=0.500;MQ=43.92;MQRankSum=-0.932;QD=28.75;ReadPosRankSum=-0.512;SOR=0.789	GT:AD:DP:GQ:PL	0/1:15,33:48:99:1408,0,524
3R	25534465	.	C	T	1277.77	.	AC=1;AF=0.500;AN=2;BaseQRankSum=1.596;ClippingRankSum=0.000;DP=48;ExcessHet=3.0103;FS=2.652;MLEAC=1;MLEAF=0.500;MQ=43.92;MQRankSum=-0.932;QD=26.62;ReadPosRankSum=-0.701;SOR=0.943	GT:AD:DP:GQ:PL	0/1:15,33:48:99:1306,0,531
3R	25534502	.	T	A	689.77	.	AC=1;AF=0.500;AN=2;BaseQRankSum=-1.290;ClippingRankSum=0.000;DP=53;ExcessHet=3.0103;FS=3.910;MLEAC=1;MLEAF=0.500;MQ=43.65;MQRankSum=-1.715;QD=13.01;ReadPosRankSum=1.147;SOR=0.668	GT:AD:DP:GQ:PL	0/1:22,31:53:99:718,0,464
3R	25534558	.	G	GA	685.73	.	AC=1;AF=0.500;AN=2;BaseQRankSum=1.543;ClippingRankSum=0.000;DP=57;ExcessHet=3.0103;FS=0.000;MLEAC=1;MLEAF=0.500;MQ=43.74;MQRankSum=-0.968;QD=12.47;ReadPosRankSum=-3.338;SOR=0.556	GT:AD:DP:GQ:PL	0/1:18,37:55:99:723,0,231
3R	25534588	.	G	A	550.77	.	AC=1;AF=0.500;AN=2;BaseQRankSum=1.853;ClippingRankSum=0.000;DP=42;ExcessHet=3.0103;FS=1.249;MLEAC=1;MLEAF=0.500;MQ=44.00;MQRankSum=0.000;QD=13.11;ReadPosRankSum=0.885;SOR=0.431	GT:AD:DP:GQ:PL	0/1:16,26:42:99:579,0,259
3R	25534841	.	T	A	297.77	.	AC=1;AF=0.500;AN=2;BaseQRankSum=0.083;ClippingRankSum=0.000;DP=64;ExcessHet=3.0103;FS=5.656;MLEAC=1;MLEAF=0.500;MQ=43.97;MQRankSum=0.000;QD=4.96;ReadPosRankSum=0.212;SOR=0.445	GT:AD:DP:GQ:PL	0/1:41,19:60:99:326,0,955
3R	25535344	.	A	G	279.77	.	AC=1;AF=0.500;AN=2;BaseQRankSum=-2.689;ClippingRankSum=0.000;DP=52;ExcessHet=3.0103;FS=1.203;MLEAC=1;MLEAF=0.500;MQ=44.00;MQRankSum=0.000;QD=5.38;ReadPosRankSum=1.149;SOR=1.008	GT:AD:DP:GQ:PL	0/1:35,17:52:99:308,0,815
3R	25535368	.	C	A	744.77	.	AC=1;AF=0.500;AN=2;BaseQRankSum=2.818;ClippingRankSum=0.000;DP=57;ExcessHet=3.0103;FS=1.108;MLEAC=1;MLEAF=0.500;MQ=44.00;MQRankSum=0.000;QD=13.07;ReadPosRankSum=0.313;SOR=0.881	GT:AD:DP:GQ:PL	0/1:36,21:57:99:773,0,1663
3R	25535376	.	A	G	809.77	.	AC=1;AF=0.500;AN=2;BaseQRankSum=-2.939;ClippingRankSum=0.000;DP=58;ExcessHet=3.0103;FS=0.000;MLEAC=1;MLEAF=0.500;MQ=44.00;MQRankSum=0.000;QD=13.96;ReadPosRankSum=-0.110;SOR=0.844	GT:AD:DP:GQ:PL	0/1:35,23:58:99:838,0,1645
3R	25535387	.	T	C	382.77	.	AC=1;AF=0.500;AN=2;BaseQRankSum=-1.868;ClippingRankSum=0.000;DP=56;ExcessHet=3.0103;FS=2.429;MLEAC=1;MLEAF=0.500;MQ=44.00;MQRankSum=0.000;QD=6.84;ReadPosRankSum=0.561;SOR=1.077	GT:AD:DP:GQ:PL	0/1:35,21:56:99:411,0,795
3R	25535480	.	C	T	1195.77	.	AC=1;AF=0.500;AN=2;BaseQRankSum=0.021;ClippingRankSum=0.000;DP=51;ExcessHet=3.0103;FS=2.477;MLEAC=1;MLEAF=0.500;MQ=44.00;MQRankSum=0.000;QD=23.45;ReadPosRankSum=0.343;SOR=0.603	GT:AD:DP:GQ:PL	0/1:19,32:51:99:1224,0,902
3R	25535486	.	A	G	1137.77	.	AC=1;AF=0.500;AN=2;BaseQRankSum=-3.727;ClippingRankSum=0.000;DP=48;ExcessHet=3.0103;FS=2.471;MLEAC=1;MLEAF=0.500;MQ=44.00;MQRankSum=0.000;QD=23.70;ReadPosRankSum=0.880;SOR=0.531	GT:AD:DP:GQ:PL	0/1:19,29:48:99:1166,0,908
3R	25535559	.	T	A	680.77	.	AC=1;AF=0.500;AN=2;BaseQRankSum=-0.281;ClippingRankSum=0.000;DP=54;ExcessHet=3.0103;FS=3.874;MLEAC=1;MLEAF=0.500;MQ=44.00;MQRankSum=0.000;QD=12.61;ReadPosRankSum=-0.327;SOR=1.169	GT:AD:DP:GQ:PL	0/1:23,31:54:99:709,0,496
3R	25535620	.	T	C	1572.77	.	AC=2;AF=1.00;AN=2;DP=60;ExcessHet=3.0103;FS=0.000;MLEAC=2;MLEAF=1.00;MQ=44.00;QD=26.21;SOR=0.831	GT:AD:DP:GQ:PL	1/1:0,60:60:99:1601,179,0
3R	25535656	.	T	TA	1536.73	.	AC=2;AF=1.00;AN=2;DP=63;ExcessHet=3.0103;FS=0.000;MLEAC=2;MLEAF=1.00;MQ=44.00;QD=25.19;SOR=0.865	GT:AD:DP:GQ:PL	1/1:0,61:61:99:1574,183,0
3R	25535713	.	G	C	1523.77	.	AC=2;AF=1.00;AN=2;DP=58;ExcessHet=3.0103;FS=0.000;MLEAC=2;MLEAF=1.00;MQ=43.95;QD=26.27;SOR=1.085	GT:AD:DP:GQ:PL	1/1:0,58:58:99:1552,172,0
3R	25535872	.	T	C	190.77	.	AC=1;AF=0.500;AN=2;BaseQRankSum=-0.735;ClippingRankSum=0.000;DP=50;ExcessHet=3.0103;FS=2.873;MLEAC=1;MLEAF=0.500;MQ=43.94;MQRankSum=0.656;QD=3.97;ReadPosRankSum=0.180;SOR=0.572	GT:AD:DP:GQ:PL	0/1:35,13:48:99:219,0,841
3R	25535999	.	G	A	961.77	.	AC=1;AF=0.500;AN=2;BaseQRankSum=0.284;ClippingRankSum=0.000;DP=56;ExcessHet=3.0103;FS=1.181;MLEAC=1;MLEAF=0.500;MQ=44.00;MQRankSum=0.000;QD=17.49;ReadPosRankSum=-1.355;SOR=0.954	GT:AD:DP:GQ:PL	0/1:14,41:55:99:990,0,219
3R	25536264	.	C	T	1646.77	.	AC=2;AF=1.00;AN=2;DP=59;ExcessHet=3.0103;FS=0.000;MLEAC=2;MLEAF=1.00;MQ=43.97;QD=27.91;SOR=1.123	GT:AD:DP:GQ:PL	1/1:0,59:59:99:1675,177,0
3R	25536332	.	A	ATT	1584.73	.	AC=2;AF=1.00;AN=2;BaseQRankSum=-1.148;ClippingRankSum=0.000;DP=56;ExcessHet=3.0103;FS=3.222;MLEAC=1;MLEAF=0.500;MQ=43.93;MQRankSum=-0.112;QD=29.90;ReadPosRankSum=-1.288;SOR=0.453	GT:AD:DP:GQ:PL	1/1:1,52:53:99:1529,126,0
3R	25536381	.	T	C	1491.77	.	AC=2;AF=1.00;AN=2;BaseQRankSum=0.152;ClippingRankSum=0.000;DP=59;ExcessHet=3.0103;FS=3.237;MLEAC=2;MLEAF=1.00;MQ=43.97;MQRankSum=0.000;QD=25.28;ReadPosRankSum=0.029;SOR=0.442	GT:AD:DP:GQ:PL	1/1:1,58:59:99:1520,148,0
3R	25536400	.	C	T	2717.77	.	AC=2;AF=1.00;AN=2;BaseQRankSum=0.819;ClippingRankSum=0.000;DP=64;ExcessHet=3.0103;FS=0.000;MLEAC=2;MLEAF=1.00;MQ=43.97;MQRankSum=0.000;QD=21.18;ReadPosRankSum=0.596;SOR=0.326	GT:AD:DP:GQ:PL	1/1:1,63:64:99:2746,155,0
3R	25536401	.	A	G	2717.77	.	AC=2;AF=1.00;AN=2;BaseQRankSum=1.784;ClippingRankSum=0.000;DP=63;ExcessHet=3.0103;FS=0.000;MLEAC=2;MLEAF=1.00;MQ=43.97;MQRankSum=0.000;QD=30.81;ReadPosRankSum=0.770;SOR=0.346	GT:AD:DP:GQ:PL	1/1:1,62:63:99:2746,155,0
3R	25536434	.	T	G	1430.77	.	AC=2;AF=1.00;AN=2;DP=54;ExcessHet=3.0103;FS=0.000;MLEAC=2;MLEAF=1.00;MQ=43.96;QD=26.50;SOR=1.118	GT:AD:DP:GQ:PL	1/1:0,54:54:99:1459,162,0
3R	25536482	.	A	T	1525.77	.	AC=2;AF=1.00;AN=2;DP=55;ExcessHet=3.0103;FS=0.000;MLEAC=2;MLEAF=1.00;MQ=44.00;QD=27.74;SOR=0.884	GT:AD:DP:GQ:PL	1/1:0,55:55:99:1554,165,0
3R	25536528	.	T	C	2402.77	.	AC=2;AF=1.00;AN=2;DP=55;ExcessHet=3.0103;FS=0.000;MLEAC=2;MLEAF=1.00;MQ=43.93;QD=27.96;SOR=0.970	GT:AD:DP:GQ:PL	1/1:0,55:55:99:2431,166,0
3R	25536534	.	C	T	2402.77	.	AC=2;AF=1.00;AN=2;DP=53;ExcessHet=3.0103;FS=0.000;MLEAC=2;MLEAF=1.00;MQ=43.93;QD=24.91;SOR=0.892	GT:AD:DP:GQ:PL	1/1:0,53:53:99:2431,166,0
3R	25536535	.	G	C	2402.77	.	AC=2;AF=1.00;AN=2;DP=52;ExcessHet=3.0103;FS=0.000;MLEAC=2;MLEAF=1.00;MQ=43.92;QD=31.03;SOR=0.853	GT:AD:DP:GQ:PL	1/1:0,52:52:99:2431,166,0
3R	25536564	.	C	T	2063.77	.	AC=2;AF=1.00;AN=2;DP=47;ExcessHet=3.0103;FS=0.000;MLEAC=2;MLEAF=1.00;MQ=43.92;QD=29.93;SOR=0.919	GT:AD:DP:GQ:PL	1/1:0,47:47:99:2092,141,0
3R	25536568	.	T	C	2098.77	.	AC=2;AF=1.00;AN=2;DP=47;ExcessHet=3.0103;FS=0.000;MLEAC=2;MLEAF=1.00;MQ=43.92;QD=26.67;SOR=0.919	GT:AD:DP:GQ:PL	1/1:0,47:47:99:2127,144,0
3R	25536762	.	A	G	1137.77	.	AC=2;AF=1.00;AN=2;DP=49;ExcessHet=3.0103;FS=0.000;MLEAC=2;MLEAF=1.00;MQ=44.00;QD=25.28;SOR=0.737	GT:AD:DP:GQ:PL	1/1:0,45:45:99:1166,132,0
3R	25536941	.	A	T	332.77	.	AC=1;AF=0.500;AN=2;BaseQRankSum=0.206;ClippingRankSum=0.000;DP=43;ExcessHet=3.0103;FS=27.077;MLEAC=1;MLEAF=0.500;MQ=43.86;MQRankSum=-1.503;QD=7.74;ReadPosRankSum=0.787;SOR=2.613	GT:AD:DP:GQ:PL	0/1:31,12:43:99:361,0,1198
3R	25536947	.	CA	C	219.73	.	AC=1;AF=0.500;AN=2;BaseQRankSum=-2.063;ClippingRankSum=0.000;DP=45;ExcessHet=3.0103;FS=13.594;MLEAC=1;MLEAF=0.500;MQ=43.87;MQRankSum=0.785;QD=5.63;ReadPosRankSum=0.564;SOR=1.447	GT:AD:DP:GQ:PL	0/1:16,23:39:99:257,0,492
3R	25536953	.	AAAAAAAAAAG	A	305.73	.	AC=1;AF=0.500;AN=2;BaseQRankSum=0.260;ClippingRankSum=0.000;DP=50;ExcessHet=3.0103;FS=21.528;MLEAC=1;MLEAF=0.500;MQ=43.84;MQRankSum=-1.232;QD=6.11;ReadPosRankSum=0.883;SOR=1.862	GT:AD:DP:GQ:PL	0/1:38,12:50:99:343,0,1567
3R	25537079	.	C	G	687.77	.	AC=1;AF=0.500;AN=2;BaseQRankSum=-1.043;ClippingRankSum=0.000;DP=60;ExcessHet=3.0103;FS=7.854;MLEAC=1;MLEAF=0.500;MQ=43.90;MQRankSum=-2.568;QD=11.46;ReadPosRankSum=1.466;SOR=0.756	GT:AD:DP:GQ:PL	0/1:41,19:60:99:716,0,2099
3R	25537088	.	A	G	729.77	.	AC=1;AF=0.500;AN=2;BaseQRankSum=-1.204;ClippingRankSum=0.000;DP=61;ExcessHet=3.0103;FS=9.538;MLEAC=1;MLEAF=0.500;MQ=43.90;MQRankSum=-2.411;QD=11.96;ReadPosRankSum=0.661;SOR=0.692	GT:AD:DP:GQ:PL	0/1:40,21:61:99:758,0,2094
3R	25537103	.	C	T	637.77	.	AC=1;AF=0.500;AN=2;BaseQRankSum=-1.470;ClippingRankSum=0.000;DP=55;ExcessHet=3.0103;FS=13.273;MLEAC=1;MLEAF=0.500;MQ=43.96;MQRankSum=-1.338;QD=11.60;ReadPosRankSum=0.531;SOR=1.069	GT:AD:DP:GQ:PL	0/1:36,19:55:99:666,0,1937
3R	25537152	.	CT	C	225.73	.	AC=1;AF=0.500;AN=2;BaseQRankSum=1.499;ClippingRankSum=0.000;DP=59;ExcessHet=3.0103;FS=4.050;MLEAC=1;MLEAF=0.500;MQ=43.97;MQRankSum=-1.358;QD=4.03;ReadPosRankSum=-1.264;SOR=1.371	GT:AD:DP:GQ:PL	0/1:37,19:56:99:263,0,717
3R	25537303	.	GTT	G	1512.73	.	AC=1;AF=0.500;AN=2;BaseQRankSum=1.232;ClippingRankSum=0.000;DP=67;ExcessHet=3.0103;FS=0.000;MLEAC=1;MLEAF=0.500;MQ=43.49;MQRankSum=4.891;QD=22.92;ReadPosRankSum=-1.455;SOR=0.693	GT:AD:DP:GQ:PL	0/1:18,48:66:99:1550,0,653
3R	25537325	.	C	CAACCACTTGA	764.73	.	AC=1;AF=0.500;AN=2;BaseQRankSum=0.246;ClippingRankSum=0.000;DP=71;ExcessHet=3.0103;FS=0.000;MLEAC=1;MLEAF=0.500;MQ=43.42;MQRankSum=-5.316;QD=10.77;ReadPosRankSum=0.124;SOR=0.655	GT:AD:DP:GQ:PL	0/1:49,22:71:99:802,0,1988
3R	25537439	.	G	A	370.77	.	AC=1;AF=0.500;AN=2;BaseQRankSum=0.136;ClippingRankSum=0.000;DP=62;ExcessHet=3.0103;FS=3.741;MLEAC=1;MLEAF=0.500;MQ=43.54;MQRankSum=-4.754;QD=5.98;ReadPosRankSum=-0.506;SOR=1.203	GT:AD:DP:GQ:PL	0/1:41,21:62:99:399,0,955
3R	25537519	.	G	A	629.77	.	AC=1;AF=0.500;AN=2;BaseQRankSum=-0.309;ClippingRankSum=0.000;DP=60;ExcessHet=3.0103;FS=0.000;MLEAC=1;MLEAF=0.500;MQ=42.56;MQRankSum=-6.148;QD=10.50;ReadPosRankSum=-0.669;SOR=0.653	GT:AD:DP:GQ:PL	0/1:41,19:60:99:658,0,1590
3R	25537529	.	T	C	612.77	.	AC=1;AF=0.500;AN=2;BaseQRankSum=-1.455;ClippingRankSum=0.000;DP=55;ExcessHet=3.0103;FS=0.000;MLEAC=1;MLEAF=0.500;MQ=42.43;MQRankSum=-6.064;QD=11.14;ReadPosRankSum=-1.660;SOR=0.544	GT:AD:DP:GQ:PL	0/1:37,18:55:99:641,0,1541
3R	25537530	.	G	A	612.77	.	AC=1;AF=0.500;AN=2;BaseQRankSum=0.854;ClippingRankSum=0.000;DP=56;ExcessHet=3.0103;FS=1.098;MLEAC=1;MLEAF=0.500;MQ=42.46;MQRankSum=-6.132;QD=10.94;ReadPosRankSum=-1.404;SOR=0.509	GT:AD:DP:GQ:PL	0/1:38,18:56:99:641,0,1541
3R	25537532	.	G	A	606.77	.	AC=1;AF=0.500;AN=2;BaseQRankSum=1.989;ClippingRankSum=0.000;DP=56;ExcessHet=3.0103;FS=1.098;MLEAC=1;MLEAF=0.500;MQ=42.46;MQRankSum=-6.132;QD=10.84;ReadPosRankSum=-1.571;SOR=0.509	GT:AD:DP:GQ:PL	0/1:38,18:56:99:635,0,1625
3R	25537538	.	A	C	609.77	.	AC=1;AF=0.500;AN=2;BaseQRankSum=-0.709;ClippingRankSum=0.000;DP=56;ExcessHet=3.0103;FS=1.134;MLEAC=1;MLEAF=0.500;MQ=42.46;MQRankSum=-6.132;QD=10.89;ReadPosRankSum=-2.010;SOR=0.430	GT:AD:DP:GQ:PL	0/1:38,18:56:99:638,0,1583
3R	25537540	.	GATAT	G	603.73	.	AC=1;AF=0.500;AN=2;BaseQRankSum=0.243;ClippingRankSum=0.000;DP=55;ExcessHet=3.0103;FS=2.541;MLEAC=1;MLEAF=0.500;MQ=42.43;MQRankSum=-6.324;QD=10.98;ReadPosRankSum=-1.840;SOR=0.368	GT:AD:DP:GQ:PL	0/1:38,17:55:99:641,0,1541
3R	25537555	.	A	AACCTATACTCCCTT	606.73	.	AC=1;AF=0.500;AN=2;BaseQRankSum=-0.514;ClippingRankSum=0.000;DP=52;ExcessHet=3.0103;FS=1.215;MLEAC=1;MLEAF=0.500;MQ=42.32;MQRankSum=-6.696;QD=11.67;ReadPosRankSum=-1.738;SOR=0.402	GT:AD:DP:GQ:PL	0/1:37,15:52:99:644,0,1500
3R	25537566	.	T	A	245.77	.	AC=1;AF=0.500;AN=2;BaseQRankSum=2.100;ClippingRankSum=0.000;DP=53;ExcessHet=3.0103;FS=4.292;MLEAC=1;MLEAF=0.500;MQ=42.29;MQRankSum=-7.059;QD=4.64;ReadPosRankSum=-1.948;SOR=0.716	GT:AD:DP:GQ:PL	0/1:37,16:53:99:274,0,844
3R	25537591	.	C	T	479.77	.	AC=1;AF=0.500;AN=2;BaseQRankSum=0.861;ClippingRankSum=0.000;DP=53;ExcessHet=3.0103;FS=2.523;MLEAC=1;MLEAF=0.500;MQ=42.35;MQRankSum=-6.763;QD=9.05;ReadPosRankSum=-0.824;SOR=0.395	GT:AD:DP:GQ:PL	0/1:37,16:53:99:508,0,1458
3R	25537596	.	C	CCCG	437.73	.	AC=1;AF=0.500;AN=2;BaseQRankSum=0.032;ClippingRankSum=0.000;DP=53;ExcessHet=3.0103;FS=2.722;MLEAC=1;MLEAF=0.500;MQ=42.71;MQRankSum=-6.769;QD=8.26;ReadPosRankSum=0.484;SOR=0.343	GT:AD:DP:GQ:PL	0/1:39,14:53:99:475,0,1603
3R	25537597	.	T	TTTCTGGCTA	409.73	.	AC=1;AF=0.500;AN=2;BaseQRankSum=-0.443;ClippingRankSum=0.000;DP=51;ExcessHet=3.0103;FS=4.709;MLEAC=1;MLEAF=0.500;MQ=42.72;MQRankSum=-6.623;QD=8.03;ReadPosRankSum=0.822;SOR=0.510	GT:AD:DP:GQ:PL	0/1:38,13:51:99:447,0,1606
3R	25537661	.	G	A	252.77	.	AC=1;AF=0.500;AN=2;BaseQRankSum=0.456;ClippingRankSum=0.000;DP=47;ExcessHet=3.0103;FS=6.570;MLEAC=1;MLEAF=0.500;MQ=43.35;MQRankSum=-4.550;QD=5.38;ReadPosRankSum=-1.584;SOR=0.636	GT:AD:DP:GQ:PL	0/1:31,16:47:99:281,0,747
3R	25537690	.	C	A	605.77	.	AC=1;AF=0.500;AN=2;BaseQRankSum=1.247;ClippingRankSum=0.000;DP=47;ExcessHet=3.0103;FS=1.184;MLEAC=1;MLEAF=0.500;MQ=43.30;MQRankSum=-4.044;QD=12.89;ReadPosRankSum=0.055;SOR=0.456	GT:AD:DP:GQ:PL	0/1:30,17:47:99:634,0,1189
3R	25537697	.	A	G	602.77	.	AC=1;AF=0.500;AN=2;BaseQRankSum=0.280;ClippingRankSum=0.000;DP=47;ExcessHet=3.0103;FS=2.531;MLEAC=1;MLEAF=0.500;MQ=43.34;MQRankSum=-3.738;QD=12.82;ReadPosRankSum=0.499;SOR=0.609	GT:AD:DP:GQ:PL	0/1:30,17:47:99:631,0,1214
3R	25537797	.	T	TA	322.73	.	AC=1;AF=0.500;AN=2;BaseQRankSum=0.100;ClippingRankSum=0.000;DP=45;ExcessHet=3.0103;FS=4.376;MLEAC=1;MLEAF=0.500;MQ=43.54;MQRankSum=-2.983;QD=7.17;ReadPosRankSum=-2.519;SOR=0.906	GT:AD:DP:GQ:PL	0/1:28,17:45:99:360,0,664
3R	25537953	.	G	T	806.77	.	AC=1;AF=0.500;AN=2;BaseQRankSum=0.328;ClippingRankSum=0.000;DP=51;ExcessHet=3.0103;FS=1.197;MLEAC=1;MLEAF=0.500;MQ=43.26;MQRankSum=0.748;QD=15.82;ReadPosRankSum=1.029;SOR=0.840	GT:AD:DP:GQ:PL	0/1:15,36:51:99:835,0,265
3R	25538138	.	C	A	1311.77	.	AC=2;AF=1.00;AN=2;DP=48;ExcessHet=3.0103;FS=0.000;MLEAC=2;MLEAF=1.00;MQ=43.62;QD=27.91;SOR=1.022	GT:AD:DP:GQ:PL	1/1:0,47:47:99:1340,141,0
3R	25538169	.	A	T	1056.77	.	AC=1;AF=0.500;AN=2;BaseQRankSum=-1.731;ClippingRankSum=0.000;DP=39;ExcessHet=3.0103;FS=0.000;MLEAC=1;MLEAF=0.500;MQ=43.53;MQRankSum=0.095;QD=27.81;ReadPosRankSum=1.249;SOR=0.612	GT:AD:DP:GQ:PL	0/1:11,27:38:99:1085,0,372
3R	25538183	.	G	A	1026.77	.	AC=1;AF=0.500;AN=2;BaseQRankSum=1.112;ClippingRankSum=0.000;DP=44;ExcessHet=3.0103;FS=0.000;MLEAC=1;MLEAF=0.500;MQ=43.58;MQRankSum=-0.042;QD=24.45;ReadPosRankSum=0.563;SOR=0.616	GT:AD:DP:GQ:PL	0/1:13,29:42:99:1055,0,431
3R	25538378	.	A	G	651.77	.	AC=1;AF=0.500;AN=2;BaseQRankSum=-2.896;ClippingRankSum=0.000;DP=59;ExcessHet=3.0103;FS=2.542;MLEAC=1;MLEAF=0.500;MQ=43.71;MQRankSum=-0.043;QD=11.24;ReadPosRankSum=0.334;SOR=0.324	GT:AD:DP:GQ:PL	0/1:39,19:58:99:680,0,2192
3R	25538386	.	G	A	648.77	.	AC=1;AF=0.500;AN=2;BaseQRankSum=1.999;ClippingRankSum=0.000;DP=60;ExcessHet=3.0103;FS=2.484;MLEAC=1;MLEAF=0.500;MQ=43.72;MQRankSum=-0.064;QD=11.00;ReadPosRankSum=2.498;SOR=0.368	GT:AD:DP:GQ:PL	0/1:40,19:59:99:677,0,2245
3R	25538387	.	T	C	648.77	.	AC=1;AF=0.500;AN=2;BaseQRankSum=-1.287;ClippingRankSum=0.000;DP=60;ExcessHet=3.0103;FS=2.484;MLEAC=1;MLEAF=0.500;MQ=43.72;MQRankSum=-0.064;QD=11.00;ReadPosRankSum=1.959;SOR=0.368	GT:AD:DP:GQ:PL	0/1:40,19:59:99:677,0,2245
3R	25538515	.	A	G	151.77	.	AC=1;AF=0.500;AN=2;BaseQRankSum=-0.947;ClippingRankSum=0.000;DP=47;ExcessHet=3.0103;FS=0.000;MLEAC=1;MLEAF=0.500;MQ=43.92;MQRankSum=-2.407;QD=3.23;ReadPosRankSum=-0.580;SOR=0.544	GT:AD:DP:GQ:PL	0/1:35,12:47:99:180,0,796
3R	25538545	.	G	T	153.77	.	AC=1;AF=0.500;AN=2;BaseQRankSum=-0.333;ClippingRankSum=0.000;DP=47;ExcessHet=3.0103;FS=0.000;MLEAC=1;MLEAF=0.500;MQ=43.92;MQRankSum=-2.407;QD=3.27;ReadPosRankSum=1.125;SOR=0.602	GT:AD:DP:GQ:PL	0/1:35,12:47:99:182,0,786
3R	25538588	.	T	C	304.77	.	AC=1;AF=0.500;AN=2;BaseQRankSum=-0.347;ClippingRankSum=0.000;DP=55;ExcessHet=3.0103;FS=8.421;MLEAC=1;MLEAF=0.500;MQ=43.93;MQRankSum=-2.019;QD=5.54;ReadPosRankSum=-0.810;SOR=0.556	GT:AD:DP:GQ:PL	0/1:37,18:55:99:333,0,876
3R	25538619	.	T	C	280.77	.	AC=1;AF=0.500;AN=2;BaseQRankSum=-1.025;ClippingRankSum=0.000;DP=52;ExcessHet=3.0103;FS=14.823;MLEAC=1;MLEAF=0.500;MQ=44.00;MQRankSum=0.000;QD=5.51;ReadPosRankSum=1.144;SOR=1.142	GT:AD:DP:GQ:PL	0/1:34,17:51:99:309,0,811
3R	25538735	.	C	T	352.77	.	AC=1;AF=0.500;AN=2;BaseQRankSum=-0.848;ClippingRankSum=0.000;DP=54;ExcessHet=3.0103;FS=2.337;MLEAC=1;MLEAF=0.500;MQ=43.59;MQRankSum=-2.158;QD=6.66;ReadPosRankSum=-0.782;SOR=0.595	GT:AD:DP:GQ:PL	0/1:32,21:53:99:381,0,764
3R	25538855	.	T	C	680.77	.	AC=1;AF=0.500;AN=2;BaseQRankSum=-0.128;ClippingRankSum=0.000;DP=61;ExcessHet=3.0103;FS=5.481;MLEAC=1;MLEAF=0.500;MQ=43.94;MQRankSum=-2.017;QD=11.16;ReadPosRankSum=-0.725;SOR=0.998	GT:AD:DP:GQ:PL	0/1:41,20:61:99:709,0,1774
3R	25538860	.	G	A	746.77	.	AC=1;AF=0.500;AN=2;BaseQRankSum=0.100;ClippingRankSum=0.000;DP=62;ExcessHet=3.0103;FS=5.384;MLEAC=1;MLEAF=0.500;MQ=43.94;MQRankSum=-1.899;QD=12.04;ReadPosRankSum=-1.304;SOR=0.925	GT:AD:DP:GQ:PL	0/1:40,22:62:99:775,0,1741
3R	25538897	.	C	A	300.77	.	AC=1;AF=0.500;AN=2;BaseQRankSum=1.487;ClippingRankSum=0.000;DP=62;ExcessHet=3.0103;FS=7.601;MLEAC=1;MLEAF=0.500;MQ=43.94;MQRankSum=-2.095;QD=4.93;ReadPosRankSum=1.973;SOR=0.777	GT:AD:DP:GQ:PL	0/1:42,19:61:99:329,0,959
3R	25538913	.	A	C	309.77	.	AC=1;AF=0.500;AN=2;BaseQRankSum=-0.324;ClippingRankSum=0.000;DP=63;ExcessHet=3.0103;FS=10.026;MLEAC=1;MLEAF=0.500;MQ=43.94;MQRankSum=-2.145;QD=4.92;ReadPosRankSum=1.889;SOR=1.524	GT:AD:DP:GQ:PL	0/1:44,19:63:99:338,0,999
3R	25539174	.	G	A	1057.77	.	AC=1;AF=0.500;AN=2;BaseQRankSum=0.443;ClippingRankSum=0.000;DP=55;ExcessHet=3.0103;FS=0.000;MLEAC=1;MLEAF=0.500;MQ=44.00;MQRankSum=0.000;QD=19.23;ReadPosRankSum=-0.052;SOR=0.582	GT:AD:DP:GQ:PL	0/1:11,44:55:99:1086,0,146
3R	25539220	.	G	C	75.77	.	AC=1;AF=0.500;AN=2;BaseQRankSum=0.433;ClippingRankSum=0.000;DP=53;ExcessHet=3.0103;FS=5.238;MLEAC=1;MLEAF=0.500;MQ=44.00;MQRankSum=0.000;QD=1.43;ReadPosRankSum=1.780;SOR=1.609	GT:AD:DP:GQ:PL	0/1:43,10:53:99:104,0,1014
3R	25539358	.	G	GTA	243.73	.	AC=1;AF=0.500;AN=2;BaseQRankSum=0.360;ClippingRankSum=0.000;DP=37;ExcessHet=3.0103;FS=0.000;MLEAC=1;MLEAF=0.500;MQ=43.55;MQRankSum=-2.651;QD=6.77;ReadPosRankSum=-0.484;SOR=0.776	GT:AD:DP:GQ:PL	0/1:25,11:36:99:281,0,735
3R	25539589	.	C	G	1417.77	.	AC=2;AF=1.00;AN=2;BaseQRankSum=-0.963;ClippingRankSum=0.000;DP=34;ExcessHet=3.0103;FS=3.554;MLEAC=2;MLEAF=1.00;MQ=43.91;MQRankSum=0.000;QD=28.20;ReadPosRankSum=1.275;SOR=0.707	GT:AD:DP:GQ:PL	1/1:1,33:34:77:1446,77,0
3R	25539597	.	A	G	1459.77	.	AC=2;AF=1.00;AN=2;DP=36;ExcessHet=3.0103;FS=0.000;MLEAC=2;MLEAF=1.00;MQ=43.92;QD=36.48;SOR=0.927	GT:AD:DP:GQ:PL	1/1:0,36:36:83:1488,83,0
3R	25539623	.	G	GT	705.73	.	AC=2;AF=1.00;AN=2;DP=39;ExcessHet=3.0103;FS=0.000;MLEAC=2;MLEAF=1.00;MQ=43.88;QD=20.76;SOR=1.418	GT:AD:DP:GQ:PL	1/1:0,34:34:99:743,101,0
3R	25539704	.	T	A	1749.77	.	AC=2;AF=1.00;AN=2;DP=41;ExcessHet=3.0103;FS=0.000;MLEAC=2;MLEAF=1.00;MQ=44.00;QD=24.16;SOR=1.347	GT:AD:DP:GQ:PL	1/1:0,41:41:99:1778,126,0
3R	25539719	.	G	A	1854.77	.	AC=2;AF=1.00;AN=2;DP=43;ExcessHet=3.0103;FS=0.000;MLEAC=2;MLEAF=1.00;MQ=43.95;QD=32.82;SOR=1.312	GT:AD:DP:GQ:PL	1/1:0,43:43:99:1883,135,0
3R	25539797	.	T	G	1507.77	.	AC=2;AF=1.00;AN=2;DP=54;ExcessHet=3.0103;FS=0.000;MLEAC=2;MLEAF=1.00;MQ=43.68;QD=27.92;SOR=0.931	GT:AD:DP:GQ:PL	1/1:0,54:54:99:1536,162,0
3R	25539846	.	A	T	2349.77	.	AC=2;AF=1.00;AN=2;DP=53;ExcessHet=3.0103;FS=0.000;MLEAC=2;MLEAF=1.00;MQ=43.63;QD=30.27;SOR=0.892	GT:AD:DP:GQ:PL	1/1:0,53:53:99:2378,160,0
3R	25539851	.	A	G	2379.77	.	AC=2;AF=1.00;AN=2;DP=53;ExcessHet=3.0103;FS=0.000;MLEAC=2;MLEAF=1.00;MQ=43.63;QD=34.52;SOR=0.892	GT:AD:DP:GQ:PL	1/1:0,53:53:99:2408,163,0
3R	25539858	.	T	A	2372.77	.	AC=2;AF=1.00;AN=2;DP=54;ExcessHet=3.0103;FS=0.000;MLEAC=2;MLEAF=1.00;MQ=43.64;QD=25.80;SOR=0.846	GT:AD:DP:GQ:PL	1/1:0,54:54:99:2401,163,0
3R	25539874	.	T	A	1297.77	.	AC=2;AF=1.00;AN=2;DP=49;ExcessHet=3.0103;FS=0.000;MLEAC=2;MLEAF=1.00;MQ=43.68;QD=26.49;SOR=0.733	GT:AD:DP:GQ:PL	1/1:0,49:49:99:1326,147,0
3R	25539897	.	G	A	1109.77	.	AC=2;AF=1.00;AN=2;DP=41;ExcessHet=3.0103;FS=0.000;MLEAC=2;MLEAF=1.00;MQ=42.90;QD=27.07;SOR=1.206	GT:AD:DP:GQ:PL	1/1:0,41:41:99:1138,123,0
3R	25539909	.	C	T	1964.77	.	AC=2;AF=1.00;AN=2;DP=42;ExcessHet=3.0103;FS=0.000;MLEAC=2;MLEAF=1.00;MQ=42.81;QD=26.27;SOR=1.259	GT:AD:DP:GQ:PL	1/1:0,42:42:99:1993,138,0
3R	25539917	.	T	C	1845.77	.	AC=2;AF=1.00;AN=2;DP=41;ExcessHet=3.0103;FS=0.000;MLEAC=2;MLEAF=1.00;MQ=42.73;QD=31.00;SOR=1.501	GT:AD:DP:GQ:PL	1/1:0,41:41:99:1874,126,0
3R	25539919	.	A	C	1864.77	.	AC=2;AF=1.00;AN=2;DP=41;ExcessHet=3.0103;FS=0.000;MLEAC=2;MLEAF=1.00;MQ=42.73;QD=28.87;SOR=1.501	GT:AD:DP:GQ:PL	1/1:0,41:41:99:1893,129,0
3R	25539924	.	T	G	1807.77	.	AC=2;AF=1.00;AN=2;DP=41;ExcessHet=3.0103;FS=0.000;MLEAC=2;MLEAF=1.00;MQ=42.73;QD=31.65;SOR=1.501	GT:AD:DP:GQ:PL	1/1:0,41:41:99:1836,126,0
3R	25539962	.	C	CA	1462.73	.	AC=2;AF=1.00;AN=2;DP=44;ExcessHet=3.0103;FS=0.000;MLEAC=2;MLEAF=1.00;MQ=42.82;QD=33.24;SOR=1.105	GT:AD:DP:GQ:PL	1/1:0,44:44:99:1500,138,0
3R	25540023	.	AAGAGCTATCCG	A	2572.73	.	AC=2;AF=1.00;AN=2;DP=58;ExcessHet=3.0103;FS=0.000;MLEAC=2;MLEAF=1.00;MQ=43.48;QD=28.50;SOR=1.278	GT:AD:DP:GQ:PL	1/1:0,58:58:99:2610,175,0
3R	25540410	.	T	G	1794.77	.	AC=2;AF=1.00;AN=2;DP=66;ExcessHet=3.0103;FS=0.000;MLEAC=2;MLEAF=1.00;MQ=42.50;QD=27.19;SOR=1.033	GT:AD:DP:GQ:PL	1/1:0,66:66:99:1823,197,0
3R	25540440	.	T	C	1711.77	.	AC=2;AF=1.00;AN=2;DP=64;ExcessHet=3.0103;FS=0.000;MLEAC=2;MLEAF=1.00;MQ=42.16;QD=26.75;SOR=0.892	GT:AD:DP:GQ:PL	1/1:0,64:64:99:1740,192,0
3R	25540468	.	G	A	2445.77	.	AC=2;AF=1.00;AN=2;DP=53;ExcessHet=3.0103;FS=0.000;MLEAC=2;MLEAF=1.00;MQ=41.71;QD=28.26;SOR=0.808	GT:AD:DP:GQ:PL	1/1:0,53:53:99:2474,166,0
3R	25540469	.	A	T	2535.77	.	AC=2;AF=1.00;AN=2;DP=55;ExcessHet=3.0103;FS=0.000;MLEAC=2;MLEAF=1.00;MQ=41.70;QD=30.87;SOR=0.729	GT:AD:DP:GQ:PL	1/1:0,55:55:99:2564,172,0
3R	25540474	.	A	T	2536.77	.	AC=2;AF=1.00;AN=2;DP=57;ExcessHet=3.0103;FS=0.000;MLEAC=2;MLEAF=1.00;MQ=41.68;QD=28.75;SOR=0.728	GT:AD:DP:GQ:PL	1/1:0,57:57:99:2565,172,0
3R	25540487	.	T	G	2806.77	.	AC=2;AF=1.00;AN=2;DP=62;ExcessHet=3.0103;FS=0.000;MLEAC=2;MLEAF=1.00;MQ=41.67;QD=29.48;SOR=0.826	GT:AD:DP:GQ:PL	1/1:0,62:62:99:2835,190,0
3R	25540489	.	TAATAGTATTACATCTCTA	T	2752.73	.	AC=2;AF=1.00;AN=2;DP=59;ExcessHet=3.0103;FS=0.000;MLEAC=2;MLEAF=1.00;MQ=41.55;QD=23.61;SOR=0.796	GT:AD:DP:GQ:PL	1/1:0,59:59:99:2790,187,0
3R	25540509	.	ACT	A	2617.73	.	AC=2;AF=1.00;AN=2;DP=58;ExcessHet=3.0103;FS=0.000;MLEAC=2;MLEAF=1.00;MQ=41.54;QD=26.55;SOR=0.836	GT:AD:DP:GQ:PL	1/1:0,58:58:99:2655,178,0
3R	25540518	.	T	G	2581.77	.	AC=2;AF=1.00;AN=2;DP=58;ExcessHet=3.0103;FS=0.000;MLEAC=2;MLEAF=1.00;MQ=41.56;QD=30.99;SOR=0.836	GT:AD:DP:GQ:PL	1/1:0,58:58:99:2610,175,0
3R	25540535	.	T	C	2716.77	.	AC=2;AF=1.00;AN=2;DP=59;ExcessHet=3.0103;FS=0.000;MLEAC=2;MLEAF=1.00;MQ=41.38;QD=31.34;SOR=0.950	GT:AD:DP:GQ:PL	1/1:0,59:59:99:2745,184,0
3R	25540537	.	A	G	2716.77	.	AC=2;AF=1.00;AN=2;DP=60;ExcessHet=3.0103;FS=0.000;MLEAC=2;MLEAF=1.00;MQ=41.41;QD=32.93;SOR=0.986	GT:AD:DP:GQ:PL	1/1:0,60:60:99:2745,184,0
3R	25540542	.	T	TTACC	2752.73	.	AC=2;AF=1.00;AN=2;DP=60;ExcessHet=3.0103;FS=0.000;MLEAC=2;MLEAF=1.00;MQ=41.46;QD=27.56;SOR=0.906	GT:AD:DP:GQ:PL	1/1:0,60:60:99:2790,187,0
3R	25540562	.	C	T	2401.77	.	AC=2;AF=1.00;AN=2;DP=53;ExcessHet=3.0103;FS=0.000;MLEAC=2;MLEAF=1.00;MQ=41.71;QD=30.74;SOR=0.730	GT:AD:DP:GQ:PL	1/1:0,53:53:99:2430,163,0
3R	25540578	.	G	C	2243.77	.	AC=2;AF=1.00;AN=2;DP=49;ExcessHet=3.0103;FS=0.000;MLEAC=2;MLEAF=1.00;MQ=41.95;QD=29.35;SOR=0.733	GT:AD:DP:GQ:PL	1/1:0,49:49:99:2272,157,0
3R	25540595	.	CTATATATATA	C	1849.73	.	AC=2;AF=1.00;AN=2;DP=47;ExcessHet=3.0103;FS=0.000;MLEAC=2;MLEAF=1.00;MQ=42.14;QD=35.76;SOR=0.843	GT:AD:DP:GQ:PL	1/1:0,44:44:99:1887,132,0
3R	25540633	.	C	A	1402.77	.	AC=2;AF=1.00;AN=2;DP=51;ExcessHet=3.0103;FS=0.000;MLEAC=2;MLEAF=1.00;MQ=42.29;QD=27.51;SOR=0.994	GT:AD:DP:GQ:PL	1/1:0,51:51:99:1431,153,0
3R	25540737	.	G	C	1054.77	.	AC=2;AF=1.00;AN=2;DP=42;ExcessHet=3.0103;FS=0.000;MLEAC=2;MLEAF=1.00;MQ=43.11;QD=25.73;SOR=1.075	GT:AD:DP:GQ:PL	1/1:0,41:41:99:1083,122,0
3R	25541097	.	T	C	1120.77	.	AC=2;AF=1.00;AN=2;DP=41;ExcessHet=3.0103;FS=0.000;MLEAC=2;MLEAF=1.00;MQ=43.69;QD=27.34;SOR=0.954	GT:AD:DP:GQ:PL	1/1:0,41:41:99:1149,123,0
3R	25541301	.	G	GTACA	822.73	.	AC=1;AF=0.500;AN=2;BaseQRankSum=-1.163;ClippingRankSum=0.000;DP=39;ExcessHet=3.0103;FS=1.289;MLEAC=1;MLEAF=0.500;MQ=42.72;MQRankSum=-4.177;QD=22.24;ReadPosRankSum=-0.341;SOR=0.782	GT:AD:DP:GQ:PL	0/1:15,22:37:99:860,0,1019
3R	25541307	.	G	GTATATATACATATATATA	788.73	.	AC=1;AF=0.500;AN=2;BaseQRankSum=-1.371;ClippingRankSum=0.000;DP=40;ExcessHet=3.0103;FS=0.000;MLEAC=1;MLEAF=0.500;MQ=42.31;MQRankSum=-4.738;QD=19.72;ReadPosRankSum=0.264;SOR=0.793	GT:AD:DP:GQ:PL	0/1:17,23:40:99:826,0,1091
3R	25541359	.	A	AG	657.73	.	AC=1;AF=0.500;AN=2;BaseQRankSum=-0.543;ClippingRankSum=0.000;DP=36;ExcessHet=3.0103;FS=3.110;MLEAC=1;MLEAF=0.500;MQ=43.03;MQRankSum=-3.279;QD=18.79;ReadPosRankSum=0.066;SOR=1.356	GT:AD:DP:GQ:PL	0/1:17,18:35:99:695,0,746
3R	25541361	.	T	G	666.77	.	AC=1;AF=0.500;AN=2;BaseQRankSum=-0.952;ClippingRankSum=0.000;DP=36;ExcessHet=3.0103;FS=3.110;MLEAC=1;MLEAF=0.500;MQ=43.03;MQRankSum=-3.279;QD=19.05;ReadPosRankSum=-0.116;SOR=1.356	GT:AD:DP:GQ:PL	0/1:17,18:35:99:695,0,746
3R	25541473	.	CTGAG	C	951.73	.	AC=1;AF=0.500;AN=2;BaseQRankSum=0.271;ClippingRankSum=0.000;DP=42;ExcessHet=3.0103;FS=3.002;MLEAC=1;MLEAF=0.500;MQ=43.74;MQRankSum=-1.860;QD=23.21;ReadPosRankSum=0.461;SOR=0.272	GT:AD:DP:GQ:PL	0/1:16,25:41:99:989,0,811
3R	25541482	3R_25541482_SNP	T	C	957.77	.	AC=1;AF=0.500;AN=2;BaseQRankSum=0.687;ClippingRankSum=0.000;DB;DP=42;ExcessHet=3.0103;FS=2.752;MLEAC=1;MLEAF=0.500;MQ=43.74;MQRankSum=-1.916;QD=22.80;SOR=0.372	GT:AD:DP:GQ:PL	0/1:17,25:42:99:986,0,833
3R	25541990	.	TG	T	628.73	.	AC=1;AF=0.500;AN=2;BaseQRankSum=-1.938;ClippingRankSum=0.000;DP=90;ExcessHet=3.0103;FS=0.000;MLEAC=1;MLEAF=0.500;MQ=43.80;MQRankSum=1.792;QD=6.99;ReadPosRankSum=0.583;SOR=0.631	GT:AD:DP:GQ:PL	0/1:60,30:90:99:666,0,1792
3R	25542045	.	G	C	539.77	.	AC=1;AF=0.500;AN=2;BaseQRankSum=-0.856;ClippingRankSum=0.000;DP=85;ExcessHet=3.0103;FS=3.059;MLEAC=1;MLEAF=0.500;MQ=43.91;MQRankSum=1.517;QD=6.35;ReadPosRankSum=1.007;SOR=0.410	GT:AD:DP:GQ:PL	0/1:55,30:85:99:568,0,1266
3R	25542110	.	C	A	425.77	.	AC=1;AF=0.500;AN=2;BaseQRankSum=1.101;ClippingRankSum=0.000;DP=67;ExcessHet=3.0103;FS=2.164;MLEAC=1;MLEAF=0.500;MQ=43.68;MQRankSum=2.614;QD=6.35;ReadPosRankSum=-1.176;SOR=1.061	GT:AD:DP:GQ:PL	0/1:44,23:67:99:454,0,1032
3R	25542164	.	G	GT	773.73	.	AC=1;AF=0.500;AN=2;BaseQRankSum=1.378;ClippingRankSum=0.000;DP=65;ExcessHet=3.0103;FS=0.000;MLEAC=1;MLEAF=0.500;MQ=43.73;MQRankSum=-2.209;QD=12.48;ReadPosRankSum=-0.866;SOR=0.693	GT:AD:DP:GQ:PL	0/1:20,42:62:99:811,0,249
3R	25542285	.	T	A	356.77	.	AC=1;AF=0.500;AN=2;BaseQRankSum=-0.660;ClippingRankSum=0.000;DP=64;ExcessHet=3.0103;FS=0.000;MLEAC=1;MLEAF=0.500;MQ=43.22;MQRankSum=4.253;QD=5.57;ReadPosRankSum=-0.423;SOR=0.830	GT:AD:DP:GQ:PL	0/1:43,21:64:99:385,0,1018
3R	25542290	.	T	C	2046.77	.	AC=2;AF=1.00;AN=2;DP=64;ExcessHet=3.0103;FS=0.000;MLEAC=2;MLEAF=1.00;MQ=43.14;QD=31.98;SOR=1.214	GT:AD:DP:GQ:PL	1/1:0,64:64:99:2075,192,0
3R	25542319	.	T	G	1794.77	.	AC=1;AF=0.500;AN=2;BaseQRankSum=-2.133;ClippingRankSum=0.000;DP=66;ExcessHet=3.0103;FS=2.221;MLEAC=1;MLEAF=0.500;MQ=43.01;MQRankSum=-5.236;QD=27.19;ReadPosRankSum=-0.333;SOR=0.412	GT:AD:DP:GQ:PL	0/1:22,44:66:99:1823,0,767
3R	25542323	.	TATA	T	1872.73	.	AC=1;AF=0.500;AN=2;BaseQRankSum=2.249;ClippingRankSum=0.000;DP=68;ExcessHet=3.0103;FS=3.699;MLEAC=1;MLEAF=0.500;MQ=43.00;MQRankSum=-5.014;QD=27.54;ReadPosRankSum=-1.102;SOR=0.310	GT:AD:DP:GQ:PL	0/1:21,47:68:99:1910,0,740
3R	25542327	.	GTTTTGTTTTTA	G	1875.73	.	AC=1;AF=0.500;AN=2;BaseQRankSum=1.551;ClippingRankSum=0.000;DP=66;ExcessHet=3.0103;FS=5.433;MLEAC=1;MLEAF=0.500;MQ=42.97;MQRankSum=-4.822;QD=28.42;ReadPosRankSum=-1.799;SOR=0.277	GT:AD:DP:GQ:PL	0/1:19,47:66:99:1913,0,698
3R	25542341	.	T	TGAAACACATAAAA	2091.73	.	AC=1;AF=0.500;AN=2;BaseQRankSum=0.253;ClippingRankSum=0.000;DP=63;ExcessHet=3.0103;FS=3.975;MLEAC=1;MLEAF=0.500;MQ=42.92;MQRankSum=-4.885;QD=33.20;SOR=0.274	GT:AD:DP:GQ:PL	0/1:18,45:63:99:2129,0,599
3R	25542380	.	C	T	267.77	.	AC=1;AF=0.500;AN=2;BaseQRankSum=1.264;ClippingRankSum=0.000;DP=60;ExcessHet=3.0103;FS=0.000;MLEAC=1;MLEAF=0.500;MQ=43.16;MQRankSum=3.742;QD=4.46;ReadPosRankSum=0.955;SOR=0.793	GT:AD:DP:GQ:PL	0/1:43,17:60:99:296,0,992
3R	25542447	.	C	T	1695.77	.	AC=2;AF=1.00;AN=2;DP=62;ExcessHet=3.0103;FS=0.000;MLEAC=2;MLEAF=1.00;MQ=43.57;QD=27.35;SOR=0.826	GT:AD:DP:GQ:PL	1/1:0,62:62:99:1724,186,0
3R	25542489	.	T	C	1446.77	.	AC=2;AF=1.00;AN=2;DP=53;ExcessHet=3.0103;FS=0.000;MLEAC=2;MLEAF=1.00;MQ=43.67;QD=27.30;SOR=0.730	GT:AD:DP:GQ:PL	1/1:0,53:53:99:1475,159,0
3R	25542516	.	C	G	1366.77	.	AC=1;AF=0.500;AN=2;BaseQRankSum=1.833;ClippingRankSum=0.000;DP=53;ExcessHet=3.0103;FS=2.446;MLEAC=1;MLEAF=0.500;MQ=43.63;MQRankSum=-2.317;QD=25.79;ReadPosRankSum=1.229;SOR=0.720	GT:AD:DP:GQ:PL	0/1:18,35:53:99:1395,0,620
3R	25542519	.	G	A	1979.77	.	AC=2;AF=1.00;AN=2;DP=50;ExcessHet=3.0103;FS=0.000;MLEAC=2;MLEAF=1.00;MQ=43.61;QD=27.29;SOR=0.773	GT:AD:DP:GQ:PL	1/1:0,50:50:99:2008,156,0
3R	25542524	.	T	C	1365.77	.	AC=1;AF=0.500;AN=2;BaseQRankSum=2.919;ClippingRankSum=0.000;DP=52;ExcessHet=3.0103;FS=0.000;MLEAC=1;MLEAF=0.500;MQ=43.62;MQRankSum=-2.255;QD=26.26;ReadPosRankSum=1.695;SOR=0.655	GT:AD:DP:GQ:PL	0/1:17,35:52:99:1394,0,592
3R	25542549	.	A	G	2028.77	.	AC=2;AF=1.00;AN=2;DP=54;ExcessHet=3.0103;FS=0.000;MLEAC=2;MLEAF=1.00;MQ=43.64;QD=34.00;SOR=0.767	GT:AD:DP:GQ:PL	1/1:0,54:54:99:2057,162,0
3R	25542715	.	T	C	826.77	.	AC=1;AF=0.500;AN=2;BaseQRankSum=1.118;ClippingRankSum=0.000;DP=51;ExcessHet=3.0103;FS=0.000;MLEAC=1;MLEAF=0.500;MQ=43.88;MQRankSum=-1.116;QD=16.21;ReadPosRankSum=0.246;SOR=0.582	GT:AD:DP:GQ:PL	0/1:15,36:51:99:855,0,243
3R	25543060	.	C	T	1544.77	.	AC=2;AF=1.00;AN=2;DP=57;ExcessHet=3.0103;FS=0.000;MLEAC=2;MLEAF=1.00;MQ=44.00;QD=27.59;SOR=1.009	GT:AD:DP:GQ:PL	1/1:0,56:56:99:1573,168,0
3R	25543098	.	A	G	1727.77	.	AC=2;AF=1.00;AN=2;DP=62;ExcessHet=3.0103;FS=0.000;MLEAC=2;MLEAF=1.00;MQ=44.00;QD=27.87;SOR=0.899	GT:AD:DP:GQ:PL	1/1:0,62:62:99:1756,186,0
3R	25543153	.	T	C	1034.77	.	AC=1;AF=0.500;AN=2;BaseQRankSum=3.113;ClippingRankSum=0.000;DP=68;ExcessHet=3.0103;FS=0.000;MLEAC=1;MLEAF=0.500;MQ=44.00;MQRankSum=0.000;QD=15.22;ReadPosRankSum=-1.874;SOR=0.593	GT:AD:DP:GQ:PL	0/1:23,45:68:99:1063,0,431
3R	25543214	.	A	G	425.77	.	AC=1;AF=0.500;AN=2;BaseQRankSum=-2.032;ClippingRankSum=0.000;DP=77;ExcessHet=3.0103;FS=2.024;MLEAC=1;MLEAF=0.500;MQ=43.92;MQRankSum=-2.515;QD=5.53;ReadPosRankSum=-0.969;SOR=0.588	GT:AD:DP:GQ:PL	0/1:52,25:77:99:454,0,1238
3R	25543243	.	C	T	776.77	.	AC=1;AF=0.500;AN=2;BaseQRankSum=2.794;ClippingRankSum=0.000;DP=66;ExcessHet=3.0103;FS=2.176;MLEAC=1;MLEAF=0.500;MQ=43.91;MQRankSum=-2.387;QD=11.77;ReadPosRankSum=-0.782;SOR=0.869	GT:AD:DP:GQ:PL	0/1:43,23:66:99:805,0,1719
3R	25543244	.	T	G	776.77	.	AC=1;AF=0.500;AN=2;BaseQRankSum=-1.049;ClippingRankSum=0.000;DP=66;ExcessHet=3.0103;FS=2.176;MLEAC=1;MLEAF=0.500;MQ=43.91;MQRankSum=-2.387;QD=11.77;ReadPosRankSum=-0.694;SOR=0.869	GT:AD:DP:GQ:PL	0/1:43,23:66:99:805,0,1719
3R	25543264	.	G	A	404.77	.	AC=1;AF=0.500;AN=2;BaseQRankSum=-1.114;ClippingRankSum=0.000;DP=69;ExcessHet=3.0103;FS=0.000;MLEAC=1;MLEAF=0.500;MQ=43.89;MQRankSum=-2.786;QD=5.87;ReadPosRankSum=0.410;SOR=0.811	GT:AD:DP:GQ:PL	0/1:45,24:69:99:433,0,1074
3R	25543331	.	T	G	786.77	.	AC=1;AF=0.500;AN=2;BaseQRankSum=-2.531;ClippingRankSum=0.000;DP=58;ExcessHet=3.0103;FS=1.033;MLEAC=1;MLEAF=0.500;MQ=43.85;MQRankSum=-2.609;QD=13.56;ReadPosRankSum=-1.028;SOR=0.504	GT:AD:DP:GQ:PL	0/1:36,22:58:99:815,0,1430
3R	25543334	.	A	T	786.77	.	AC=1;AF=0.500;AN=2;BaseQRankSum=-0.650;ClippingRankSum=0.000;DP=57;ExcessHet=3.0103;FS=1.050;MLEAC=1;MLEAF=0.500;MQ=43.85;MQRankSum=-2.573;QD=13.80;ReadPosRankSum=-1.150;SOR=0.458	GT:AD:DP:GQ:PL	0/1:35,22:57:99:815,0,1430
3R	25543365	.	G	C	351.77	.	AC=1;AF=0.500;AN=2;BaseQRankSum=1.237;ClippingRankSum=0.000;DP=54;ExcessHet=3.0103;FS=0.000;MLEAC=1;MLEAF=0.500;MQ=43.80;MQRankSum=-3.136;QD=6.51;ReadPosRankSum=-0.208;SOR=0.709	GT:AD:DP:GQ:PL	0/1:35,19:54:99:380,0,809
3R	25543412	.	C	T	403.77	.	AC=1;AF=0.500;AN=2;BaseQRankSum=0.924;ClippingRankSum=0.000;DP=53;ExcessHet=3.0103;FS=2.443;MLEAC=1;MLEAF=0.500;MQ=43.67;MQRankSum=-3.881;QD=7.62;ReadPosRankSum=-0.606;SOR=0.368	GT:AD:DP:GQ:PL	0/1:33,20:53:99:432,0,774
3R	25543441	.	A	T	583.77	.	AC=1;AF=0.500;AN=2;BaseQRankSum=-0.653;ClippingRankSum=0.000;DP=45;ExcessHet=3.0103;FS=0.000;MLEAC=1;MLEAF=0.500;MQ=43.61;MQRankSum=-3.927;QD=12.97;ReadPosRankSum=-0.727;SOR=0.543	GT:AD:DP:GQ:PL	0/1:28,17:45:99:612,0,1131
3R	25543454	.	T	C	637.77	.	AC=1;AF=0.500;AN=2;BaseQRankSum=-2.444;ClippingRankSum=0.000;DP=45;ExcessHet=3.0103;FS=2.580;MLEAC=1;MLEAF=0.500;MQ=43.61;MQRankSum=-3.927;QD=14.17;ReadPosRankSum=-0.550;SOR=0.598	GT:AD:DP:GQ:PL	0/1:28,17:45:99:666,0,1206
3R	25543458	.	C	A	598.77	.	AC=1;AF=0.500;AN=2;BaseQRankSum=0.994;ClippingRankSum=0.000;DP=46;ExcessHet=3.0103;FS=2.635;MLEAC=1;MLEAF=0.500;MQ=43.57;MQRankSum=-4.287;QD=13.02;ReadPosRankSum=-0.114;SOR=0.563	GT:AD:DP:GQ:PL	0/1:29,17:46:99:627,0,1167
3R	25543481	.	TTAATAAGGAG	T	525.73	.	AC=1;AF=0.500;AN=2;BaseQRankSum=-2.086;ClippingRankSum=0.000;DP=51;ExcessHet=3.0103;FS=4.672;MLEAC=1;MLEAF=0.500;MQ=43.71;MQRankSum=-4.346;QD=10.31;ReadPosRankSum=0.739;SOR=0.239	GT:AD:DP:GQ:PL	0/1:36,15:51:99:563,0,1463
3R	25543511	.	C	T	606.77	.	AC=1;AF=0.500;AN=2;BaseQRankSum=1.877;ClippingRankSum=0.000;DP=56;ExcessHet=3.0103;FS=1.087;MLEAC=1;MLEAF=0.500;MQ=43.74;MQRankSum=-3.742;QD=10.84;ReadPosRankSum=-1.558;SOR=0.478	GT:AD:DP:GQ:PL	0/1:36,20:56:99:635,0,1323
3R	25543565	.	G	A	320.77	.	AC=1;AF=0.500;AN=2;BaseQRankSum=2.834;ClippingRankSum=0.000;DP=55;ExcessHet=3.0103;FS=1.115;MLEAC=1;MLEAF=0.500;MQ=43.88;MQRankSum=-2.507;QD=5.83;ReadPosRankSum=-1.520;SOR=0.976	GT:AD:DP:GQ:PL	0/1:37,18:55:99:349,0,824
3R	25544333	.	ATACGAATATAGG	A	2795.73	.	AC=2;AF=1.00;AN=2;DP=64;ExcessHet=3.0103;FS=0.000;MLEAC=2;MLEAF=1.00;MQ=43.88;QD=24.61;SOR=1.092	GT:AD:DP:GQ:PL	1/1:0,63:63:99:2833,190,0
3R	25544350	.	A	AAG	2840.73	.	AC=2;AF=1.00;AN=2;DP=63;ExcessHet=3.0103;FS=0.000;MLEAC=2;MLEAF=1.00;MQ=43.88;QD=30.96;SOR=1.010	GT:AD:DP:GQ:PL	1/1:0,63:63:99:2878,193,0
3R	25544351	.	T	A	2849.77	.	AC=2;AF=1.00;AN=2;DP=61;ExcessHet=3.0103;FS=0.000;MLEAC=2;MLEAF=1.00;MQ=43.87;QD=30.54;SOR=0.941	GT:AD:DP:GQ:PL	1/1:0,61:61:99:2878,193,0
3R	25544371	.	T	A	1457.77	.	AC=2;AF=1.00;AN=2;DP=54;ExcessHet=3.0103;FS=0.000;MLEAC=2;MLEAF=1.00;MQ=43.89;QD=27.00;SOR=0.693	GT:AD:DP:GQ:PL	1/1:0,54:54:99:1486,162,0
3R	25544382	.	G	A	1514.77	.	AC=2;AF=1.00;AN=2;DP=55;ExcessHet=3.0103;FS=0.000;MLEAC=2;MLEAF=1.00;MQ=43.89;QD=27.54;SOR=0.729	GT:AD:DP:GQ:PL	1/1:0,55:55:99:1543,165,0
3R	25544394	.	G	T	1590.77	.	AC=2;AF=1.00;AN=2;DP=57;ExcessHet=3.0103;FS=0.000;MLEAC=2;MLEAF=1.00;MQ=43.90;QD=27.91;SOR=1.047	GT:AD:DP:GQ:PL	1/1:0,57:57:99:1619,171,0
3R	25544438	.	G	A	1801.77	.	AC=2;AF=1.00;AN=2;DP=65;ExcessHet=3.0103;FS=0.000;MLEAC=2;MLEAF=1.00;MQ=43.72;QD=27.72;SOR=0.787	GT:AD:DP:GQ:PL	1/1:0,65:65:99:1830,195,0
3R	25544858	.	C	A	1785.77	.	AC=2;AF=1.00;AN=2;DP=63;ExcessHet=3.0103;FS=0.000;MLEAC=2;MLEAF=1.00;MQ=44.00;QD=28.35;SOR=1.366	GT:AD:DP:GQ:PL	1/1:0,63:63:99:1814,189,0
3R	25544895	.	TG	T	1428.73	.	AC=1;AF=0.500;AN=2;BaseQRankSum=0.656;ClippingRankSum=0.000;DP=69;ExcessHet=3.0103;FS=1.047;MLEAC=1;MLEAF=0.500;MQ=44.00;MQRankSum=0.000;QD=21.01;ReadPosRankSum=-1.758;SOR=0.534	GT:AD:DP:GQ:PL	0/1:18,50:68:99:1466,0,424
3R	25545162	.	T	A	1323.73	.	AC=1;AF=0.500;AN=2;BaseQRankSum=1.626;ClippingRankSum=0.000;DP=73;ExcessHet=3.0103;FS=9.504;MLEAC=1;MLEAF=0.500;MQ=44.00;MQRankSum=0.000;QD=18.64;ReadPosRankSum=0.853;SOR=0.122	GT:AD:DP:GQ:PL	0/1:12,59:71:99:1361,0,328
3R	25545171	.	TA	T	171.73	.	AC=1;AF=0.500;AN=2;BaseQRankSum=2.390;ClippingRankSum=0.000;DP=81;ExcessHet=3.0103;FS=11.747;MLEAC=1;MLEAF=0.500;MQ=44.00;MQRankSum=0.000;QD=2.17;ReadPosRankSum=-1.217;SOR=2.395	GT:AD:DP:GQ:PL	0/1:66,13:79:99:209,0,2624
3R	25545369	.	C	T	144.77	.	AC=1;AF=0.500;AN=2;BaseQRankSum=3.112;ClippingRankSum=0.000;DP=64;ExcessHet=3.0103;FS=2.609;MLEAC=1;MLEAF=0.500;MQ=44.00;MQRankSum=0.000;QD=2.26;ReadPosRankSum=0.380;SOR=1.127	GT:AD:DP:GQ:PL	0/1:51,13:64:99:173,0,1142
3R	25545550	.	A	T	206.77	.	AC=1;AF=0.500;AN=2;BaseQRankSum=0.076;ClippingRankSum=0.000;DP=70;ExcessHet=3.0103;FS=0.000;MLEAC=1;MLEAF=0.500;MQ=43.97;MQRankSum=0.584;QD=3.00;ReadPosRankSum=-0.028;SOR=0.814	GT:AD:DP:GQ:PL	0/1:53,16:69:99:235,0,1284
3R	25545803	.	G	A	247.77	.	AC=1;AF=0.500;AN=2;BaseQRankSum=-0.214;ClippingRankSum=0.000;DP=60;ExcessHet=3.0103;FS=1.108;MLEAC=1;MLEAF=0.500;MQ=44.00;MQRankSum=0.000;QD=4.13;ReadPosRankSum=0.982;SOR=1.004	GT:AD:DP:GQ:PL	0/1:43,17:60:99:276,0,987
3R	25545852	.	T	C	1661.77	.	AC=2;AF=1.00;AN=2;DP=62;ExcessHet=3.0103;FS=0.000;MLEAC=2;MLEAF=1.00;MQ=44.00;QD=26.80;SOR=1.430	GT:AD:DP:GQ:PL	1/1:0,62:62:99:1690,185,0
3R	25545976	.	G	A	398.77	.	AC=1;AF=0.500;AN=2;BaseQRankSum=-1.067;ClippingRankSum=0.000;DP=44;ExcessHet=3.0103;FS=0.000;MLEAC=1;MLEAF=0.500;MQ=44.00;MQRankSum=0.000;QD=9.06;ReadPosRankSum=1.066;SOR=0.785	GT:AD:DP:GQ:PL	0/1:31,13:44:99:427,0,1574
3R	25545999	.	T	G	495.77	.	AC=1;AF=0.500;AN=2;BaseQRankSum=-0.668;ClippingRankSum=0.000;DP=49;ExcessHet=3.0103;FS=0.000;MLEAC=1;MLEAF=0.500;MQ=44.00;MQRankSum=0.000;QD=10.12;ReadPosRankSum=0.329;SOR=0.714	GT:AD:DP:GQ:PL	0/1:34,15:49:99:524,0,1822
3R	25546009	.	C	T	442.77	.	AC=1;AF=0.500;AN=2;BaseQRankSum=-2.235;ClippingRankSum=0.000;DP=47;ExcessHet=3.0103;FS=0.000;MLEAC=1;MLEAF=0.500;MQ=44.00;MQRankSum=0.000;QD=9.42;ReadPosRankSum=0.082;SOR=0.804	GT:AD:DP:GQ:PL	0/1:33,14:47:99:471,0,1757
3R	25546075	.	A	G	133.77	.	AC=1;AF=0.500;AN=2;BaseQRankSum=-1.036;ClippingRankSum=0.000;DP=61;ExcessHet=3.0103;FS=0.000;MLEAC=1;MLEAF=0.500;MQ=43.97;MQRankSum=0.000;QD=2.27;ReadPosRankSum=-0.460;SOR=0.676	GT:AD:DP:GQ:PL	0/1:46,13:59:99:162,0,1089
3R	25546213	.	A	T	2769.77	.	AC=2;AF=1.00;AN=2;BaseQRankSum=0.186;ClippingRankSum=0.000;DP=68;ExcessHet=3.0103;FS=3.554;MLEAC=2;MLEAF=1.00;MQ=44.00;MQRankSum=0.000;QD=35.56;ReadPosRankSum=-0.791;SOR=0.663	GT:AD:DP:GQ:PL	1/1:1,67:68:99:2798,158,0
3R	25546222	.	C	T	2636.77	.	AC=2;AF=1.00;AN=2;BaseQRankSum=-0.878;ClippingRankSum=0.000;DP=61;ExcessHet=3.0103;FS=3.874;MLEAC=2;MLEAF=1.00;MQ=44.00;MQRankSum=0.000;QD=31.23;ReadPosRankSum=-0.284;SOR=0.892	GT:AD:DP:GQ:PL	1/1:1,60:61:99:2665,141,0
3R	25546291	.	CAGTTAT	C	2555.73	.	AC=2;AF=1.00;AN=2;DP=59;ExcessHet=3.0103;FS=0.000;MLEAC=2;MLEAF=1.00;MQ=43.97;QD=28.69;SOR=0.693	GT:AD:DP:GQ:PL	1/1:0,58:58:99:2593,175,0
3R	25546677	.	A	ATT	764.73	.	AC=2;AF=1.00;AN=2;BaseQRankSum=-0.143;ClippingRankSum=0.000;DP=41;ExcessHet=3.0103;FS=3.188;MLEAC=2;MLEAF=1.00;MQ=43.21;MQRankSum=-0.719;QD=30.59;ReadPosRankSum=-0.943;SOR=0.477	GT:AD:DP:GQ:PL	1/1:1,24:25:88:802,88,0
3R	25546716	.	C	T	1156.77	.	AC=2;AF=1.00;AN=2;DP=42;ExcessHet=3.0103;FS=0.000;MLEAC=2;MLEAF=1.00;MQ=43.28;QD=27.54;SOR=2.303	GT:AD:DP:GQ:PL	1/1:0,42:42:99:1185,126,0
3R	25546756	.	T	A	1304.77	.	AC=2;AF=1.00;AN=2;DP=48;ExcessHet=3.0103;FS=0.000;MLEAC=2;MLEAF=1.00;MQ=43.53;QD=27.76;SOR=1.814	GT:AD:DP:GQ:PL	1/1:0,47:47:99:1333,141,0
3R	25546874	.	C	T	1234.77	.	AC=2;AF=1.00;AN=2;DP=46;ExcessHet=3.0103;FS=0.000;MLEAC=2;MLEAF=1.00;MQ=43.85;QD=27.44;SOR=0.737	GT:AD:DP:GQ:PL	1/1:0,45:45:99:1263,134,0
3R	25546938	.	G	GC	1141.73	.	AC=2;AF=1.00;AN=2;DP=43;ExcessHet=3.0103;FS=0.000;MLEAC=2;MLEAF=1.00;MQ=43.93;QD=28.54;SOR=1.151	GT:AD:DP:GQ:PL	1/1:0,40:40:99:1179,120,0
3R	25546980	.	T	C	1136.77	.	AC=2;AF=1.00;AN=2;BaseQRankSum=1.793;ClippingRankSum=0.000;DP=44;ExcessHet=3.0103;FS=3.424;MLEAC=2;MLEAF=1.00;MQ=43.93;MQRankSum=6.710;QD=25.84;ReadPosRankSum=1.183;SOR=0.595	GT:AD:DP:GQ:PL	1/1:1,43:44:99:1165,121,0
3R	25547188	.	C	A	1615.77	.	AC=2;AF=1.00;AN=2;DP=58;ExcessHet=3.0103;FS=0.000;MLEAC=2;MLEAF=1.00;MQ=44.00;QD=27.86;SOR=0.997	GT:AD:DP:GQ:PL	1/1:0,58:58:99:1644,174,0
3R	25548089	.	AG	A	1634.73	.	AC=2;AF=1.00;AN=2;DP=62;ExcessHet=3.0103;FS=0.000;MLEAC=2;MLEAF=1.00;MQ=44.00;QD=26.80;SOR=1.022	GT:AD:DP:GQ:PL	1/1:0,61:61:99:1672,183,0
3R	25548130	.	C	T	1352.77	.	AC=2;AF=1.00;AN=2;BaseQRankSum=0.311;ClippingRankSum=0.000;DP=60;ExcessHet=3.0103;FS=0.000;MLEAC=2;MLEAF=1.00;MQ=44.00;MQRankSum=0.000;QD=22.55;ReadPosRankSum=0.589;SOR=0.472	GT:AD:DP:GQ:PL	1/1:5,55:60:41:1381,41,0
3R	25548176	.	C	T	1471.77	.	AC=2;AF=1.00;AN=2;DP=53;ExcessHet=3.0103;FS=0.000;MLEAC=2;MLEAF=1.00;MQ=44.00;QD=27.77;SOR=0.730	GT:AD:DP:GQ:PL	1/1:0,53:53:99:1500,159,0
3R	25548242	.	T	A	876.77	.	AC=1;AF=0.500;AN=2;BaseQRankSum=1.770;ClippingRankSum=0.000;DP=52;ExcessHet=3.0103;FS=2.686;MLEAC=1;MLEAF=0.500;MQ=44.00;MQRankSum=0.000;QD=16.86;ReadPosRankSum=-2.178;SOR=0.364	GT:AD:DP:GQ:PL	0/1:14,38:52:99:905,0,225
3R	25549364	.	A	T	100.77	.	AC=1;AF=0.500;AN=2;BaseQRankSum=1.314;ClippingRankSum=0.000;DP=41;ExcessHet=3.0103;FS=1.480;MLEAC=1;MLEAF=0.500;MQ=44.00;MQRankSum=0.000;QD=2.46;ReadPosRankSum=0.083;SOR=1.068	GT:AD:DP:GQ:PL	0/1:32,9:41:99:129,0,748
3R	25549793	.	G	C	249.77	.	AC=1;AF=0.500;AN=2;BaseQRankSum=0.736;ClippingRankSum=0.000;DP=61;ExcessHet=3.0103;FS=8.442;MLEAC=1;MLEAF=0.500;MQ=44.00;MQRankSum=0.000;QD=4.16;ReadPosRankSum=0.325;SOR=1.524	GT:AD:DP:GQ:PL	0/1:44,16:60:99:278,0,1015
3R	25549996	.	A	T	204.77	.	AC=1;AF=0.500;AN=2;BaseQRankSum=0.141;ClippingRankSum=0.000;DP=67;ExcessHet=3.0103;FS=2.507;MLEAC=1;MLEAF=0.500;MQ=44.00;MQRankSum=0.000;QD=3.10;ReadPosRankSum=-0.692;SOR=1.088	GT:AD:DP:GQ:PL	0/1:51,15:66:99:233,0,1215
3R	25550046	.	AATCTT	A	190.73	.	AC=1;AF=0.500;AN=2;BaseQRankSum=0.690;ClippingRankSum=0.000;DP=70;ExcessHet=3.0103;FS=3.024;MLEAC=1;MLEAF=0.500;MQ=44.00;MQRankSum=0.000;QD=2.72;ReadPosRankSum=-0.136;SOR=1.312	GT:AD:DP:GQ:PL	0/1:60,10:70:99:228,0,2471
3R	25550107	.	T	A	125.77	.	AC=1;AF=0.500;AN=2;BaseQRankSum=1.904;ClippingRankSum=0.000;DP=67;ExcessHet=3.0103;FS=6.984;MLEAC=1;MLEAF=0.500;MQ=44.00;MQRankSum=0.000;QD=1.88;ReadPosRankSum=-1.161;SOR=1.327	GT:AD:DP:GQ:PL	0/1:55,12:67:99:154,0,1333
3R	25550175	.	T	C	170.77	.	AC=1;AF=0.500;AN=2;BaseQRankSum=-1.325;ClippingRankSum=0.000;DP=62;ExcessHet=3.0103;FS=1.179;MLEAC=1;MLEAF=0.500;MQ=44.00;MQRankSum=0.000;QD=2.75;ReadPosRankSum=0.397;SOR=0.918	GT:AD:DP:GQ:PL	0/1:48,14:62:99:199,0,1171
3R	25550316	.	G	A	388.77	.	AC=1;AF=0.500;AN=2;BaseQRankSum=0.669;ClippingRankSum=0.000;DP=72;ExcessHet=3.0103;FS=2.497;MLEAC=1;MLEAF=0.500;MQ=44.00;MQRankSum=0.000;QD=5.40;ReadPosRankSum=0.593;SOR=1.050	GT:AD:DP:GQ:PL	0/1:57,15:72:99:417,0,2813
3R	25550320	.	T	A	426.77	.	AC=1;AF=0.500;AN=2;BaseQRankSum=-0.067;ClippingRankSum=0.000;DP=71;ExcessHet=3.0103;FS=5.979;MLEAC=1;MLEAF=0.500;MQ=44.00;MQRankSum=0.000;QD=6.01;ReadPosRankSum=-0.034;SOR=1.443	GT:AD:DP:GQ:PL	0/1:56,15:71:99:455,0,2781
3R	25550342	.	G	A	128.77	.	AC=1;AF=0.500;AN=2;BaseQRankSum=1.518;ClippingRankSum=0.000;DP=72;ExcessHet=3.0103;FS=4.352;MLEAC=1;MLEAF=0.500;MQ=44.00;MQRankSum=0.000;QD=1.79;ReadPosRankSum=1.001;SOR=1.089	GT:AD:DP:GQ:PL	0/1:59,13:72:99:157,0,1422
3R	25551232	.	C	G	205.77	.	AC=1;AF=0.500;AN=2;BaseQRankSum=0.532;ClippingRankSum=0.000;DP=69;ExcessHet=3.0103;FS=4.048;MLEAC=1;MLEAF=0.500;MQ=44.00;MQRankSum=0.000;QD=2.98;ReadPosRankSum=0.365;SOR=1.186	GT:AD:DP:GQ:PL	0/1:53,16:69:99:234,0,1264
3R	25551305	.	C	T	91.77	.	AC=1;AF=0.500;AN=2;BaseQRankSum=0.502;ClippingRankSum=0.000;DP=55;ExcessHet=3.0103;FS=7.576;MLEAC=1;MLEAF=0.500;MQ=44.00;MQRankSum=0.000;QD=1.67;ReadPosRankSum=0.622;SOR=0.825	GT:AD:DP:GQ:PL	0/1:45,10:55:99:120,0,1112
3R	25551436	.	T	A	291.77	.	AC=1;AF=0.500;AN=2;BaseQRankSum=0.958;ClippingRankSum=0.000;DP=58;ExcessHet=3.0103;FS=7.134;MLEAC=1;MLEAF=0.500;MQ=44.00;MQRankSum=0.000;QD=5.03;ReadPosRankSum=1.331;SOR=1.110	GT:AD:DP:GQ:PL	0/1:47,11:58:99:320,0,2310
3R	25551438	.	G	A	283.73	.	AC=1;AF=0.500;AN=2;BaseQRankSum=2.418;ClippingRankSum=0.000;DP=58;ExcessHet=3.0103;FS=7.899;MLEAC=1;MLEAF=0.500;MQ=44.00;MQRankSum=0.000;QD=4.89;ReadPosRankSum=0.786;SOR=1.056	GT:AD:DP:GQ:PL	0/1:47,11:58:99:321,0,2220
3R	25551597	.	C	T	284.77	.	AC=1;AF=0.500;AN=2;BaseQRankSum=0.873;ClippingRankSum=0.000;DP=56;ExcessHet=3.0103;FS=11.177;MLEAC=1;MLEAF=0.500;MQ=43.93;MQRankSum=-2.106;QD=5.18;ReadPosRankSum=-0.429;SOR=2.159	GT:AD:DP:GQ:PL	0/1:38,17:55:99:313,0,891
3R	25551627	.	C	A	230.77	.	AC=1;AF=0.500;AN=2;BaseQRankSum=0.101;ClippingRankSum=0.000;DP=55;ExcessHet=3.0103;FS=6.502;MLEAC=1;MLEAF=0.500;MQ=43.96;MQRankSum=-1.571;QD=4.27;ReadPosRankSum=-0.338;SOR=1.380	GT:AD:DP:GQ:PL	0/1:39,15:54:99:259,0,937
3R	25551677	.	C	CA	320.73	.	AC=1;AF=0.500;AN=2;BaseQRankSum=-1.912;ClippingRankSum=0.000;DP=56;ExcessHet=3.0103;FS=0.000;MLEAC=1;MLEAF=0.500;MQ=43.97;MQRankSum=-1.803;QD=6.05;ReadPosRankSum=-0.074;SOR=0.749	GT:AD:DP:GQ:PL	0/1:41,12:53:99:358,0,2018
3R	25551687	.	G	A	323.77	.	AC=1;AF=0.500;AN=2;BaseQRankSum=3.112;ClippingRankSum=0.000;DP=55;ExcessHet=3.0103;FS=0.000;MLEAC=1;MLEAF=0.500;MQ=43.96;MQRankSum=-1.849;QD=5.89;ReadPosRankSum=0.173;SOR=0.668	GT:AD:DP:GQ:PL	0/1:43,12:55:99:352,0,2102
3R	25551697	.	G	A	293.77	.	AC=1;AF=0.500;AN=2;BaseQRankSum=2.382;ClippingRankSum=0.000;DP=56;ExcessHet=3.0103;FS=0.000;MLEAC=1;MLEAF=0.500;MQ=43.97;MQRankSum=-1.978;QD=5.25;ReadPosRankSum=0.351;SOR=0.635	GT:AD:DP:GQ:PL	0/1:45,11:56:99:322,0,2115
3R	25551710	.	T	TATAC	267.73	.	AC=1;AF=0.500;AN=2;BaseQRankSum=0.753;ClippingRankSum=0.000;DP=49;ExcessHet=3.0103;FS=1.424;MLEAC=1;MLEAF=0.500;MQ=43.96;MQRankSum=0.000;QD=5.70;ReadPosRankSum=-0.230;SOR=0.983	GT:AD:DP:GQ:PL	0/1:38,9:47:99:305,0,1730
3R	25551720	.	A	T	358.77	.	AC=1;AF=0.500;AN=2;BaseQRankSum=-0.784;ClippingRankSum=0.000;DP=49;ExcessHet=3.0103;FS=1.229;MLEAC=1;MLEAF=0.500;MQ=44.00;MQRankSum=0.000;QD=7.32;ReadPosRankSum=-1.299;SOR=0.750	GT:AD:DP:GQ:PL	0/1:36,13:49:99:387,0,1665
3R	25551825	.	A	G	217.77	.	AC=1;AF=0.500;AN=2;BaseQRankSum=2.360;ClippingRankSum=0.000;DP=75;ExcessHet=3.0103;FS=15.884;MLEAC=1;MLEAF=0.500;MQ=44.00;MQRankSum=0.000;QD=2.90;ReadPosRankSum=1.830;SOR=2.131	GT:AD:DP:GQ:PL	0/1:58,17:75:99:246,0,1298
3R	25552049	.	A	C	1041.77	.	AC=1;AF=0.500;AN=2;BaseQRankSum=0.703;ClippingRankSum=0.000;DP=60;ExcessHet=3.0103;FS=8.739;MLEAC=1;MLEAF=0.500;MQ=43.97;MQRankSum=-0.539;QD=17.36;ReadPosRankSum=0.344;SOR=0.904	GT:AD:DP:GQ:PL	0/1:15,45:60:99:1070,0,232
3R	25552199	.	T	C	140.77	.	AC=1;AF=0.500;AN=2;BaseQRankSum=-2.167;ClippingRankSum=0.000;DP=56;ExcessHet=3.0103;FS=1.217;MLEAC=1;MLEAF=0.500;MQ=43.97;MQRankSum=0.592;QD=2.51;ReadPosRankSum=-0.465;SOR=0.728	GT:AD:DP:GQ:PL	0/1:43,13:56:99:169,0,1026
3R	25552323	.	T	G	653.77	.	AC=1;AF=0.500;AN=2;BaseQRankSum=-1.622;ClippingRankSum=0.000;DP=44;ExcessHet=3.0103;FS=4.661;MLEAC=1;MLEAF=0.500;MQ=43.96;MQRankSum=-0.634;QD=14.86;ReadPosRankSum=0.672;SOR=0.497	GT:AD:DP:GQ:PL	0/1:14,30:44:99:682,0,265
3R	25552378	.	T	G	210.77	.	AC=1;AF=0.500;AN=2;BaseQRankSum=-3.163;ClippingRankSum=0.000;DP=52;ExcessHet=3.0103;FS=4.344;MLEAC=1;MLEAF=0.500;MQ=43.96;MQRankSum=0.708;QD=4.05;ReadPosRankSum=0.089;SOR=1.139	GT:AD:DP:GQ:PL	0/1:36,16:52:99:239,0,851
3R	25552413	.	TA	T	774.73	.	AC=2;AF=1.00;AN=2;BaseQRankSum=0.220;ClippingRankSum=0.000;DP=46;ExcessHet=3.0103;FS=0.000;MLEAC=2;MLEAF=1.00;MQ=43.96;MQRankSum=-0.109;QD=17.22;ReadPosRankSum=1.043;SOR=0.892	GT:AD:DP:GQ:PL	1/1:2,43:45:99:812,105,0
3R	25552425	.	A	G	677.77	.	AC=1;AF=0.500;AN=2;BaseQRankSum=-0.459;ClippingRankSum=0.000;DP=47;ExcessHet=3.0103;FS=0.000;MLEAC=1;MLEAF=0.500;MQ=43.96;MQRankSum=-0.708;QD=14.42;ReadPosRankSum=0.908;SOR=0.713	GT:AD:DP:GQ:PL	0/1:17,30:47:99:706,0,331
3R	25552478	.	C	T	1328.77	.	AC=2;AF=1.00;AN=2;BaseQRankSum=1.122;ClippingRankSum=0.000;DP=52;ExcessHet=3.0103;FS=0.000;MLEAC=2;MLEAF=1.00;MQ=44.00;MQRankSum=0.000;QD=25.55;ReadPosRankSum=0.000;SOR=0.773	GT:AD:DP:GQ:PL	1/1:2,50:52:99:1357,100,0
3R	25552577	.	C	T	406.77	.	AC=1;AF=0.500;AN=2;BaseQRankSum=0.294;ClippingRankSum=0.000;DP=51;ExcessHet=3.0103;FS=0.000;MLEAC=1;MLEAF=0.500;MQ=44.00;MQRankSum=0.000;QD=7.98;ReadPosRankSum=1.908;SOR=0.656	GT:AD:DP:GQ:PL	0/1:30,21:51:99:435,0,687
3R	25552646	.	C	CT	931.73	.	AC=1;AF=0.500;AN=2;BaseQRankSum=0.421;ClippingRankSum=0.000;DP=58;ExcessHet=3.0103;FS=1.046;MLEAC=1;MLEAF=0.500;MQ=44.00;MQRankSum=0.000;QD=16.64;ReadPosRankSum=-0.322;SOR=0.895	GT:AD:DP:GQ:PL	0/1:21,35:56:99:969,0,525
3R	25552660	.	T	C	970.77	.	AC=1;AF=0.500;AN=2;BaseQRankSum=-3.418;ClippingRankSum=0.000;DP=61;ExcessHet=3.0103;FS=2.404;MLEAC=1;MLEAF=0.500;MQ=44.00;MQRankSum=0.000;QD=15.91;ReadPosRankSum=-0.978;SOR=0.803	GT:AD:DP:GQ:PL	0/1:18,43:61:99:999,0,327
3R	25552768	.	G	T	96.77	.	AC=1;AF=0.500;AN=2;BaseQRankSum=0.947;ClippingRankSum=0.000;DP=48;ExcessHet=3.0103;FS=11.604;MLEAC=1;MLEAF=0.500;MQ=43.96;MQRankSum=0.000;QD=2.10;ReadPosRankSum=-0.565;SOR=2.765	GT:AD:DP:GQ:PL	0/1:37,9:46:99:125,0,859
3R	25552822	.	C	G	158.77	.	AC=1;AF=0.500;AN=2;BaseQRankSum=0.506;ClippingRankSum=0.000;DP=50;ExcessHet=3.0103;FS=4.936;MLEAC=1;MLEAF=0.500;MQ=43.96;MQRankSum=0.000;QD=3.24;ReadPosRankSum=0.698;SOR=1.380	GT:AD:DP:GQ:PL	0/1:37,12:49:99:187,0,884
3R	25552849	.	C	A	1395.77	.	AC=2;AF=1.00;AN=2;DP=50;ExcessHet=3.0103;FS=0.000;MLEAC=2;MLEAF=1.00;MQ=44.00;QD=27.92;SOR=0.773	GT:AD:DP:GQ:PL	1/1:0,50:50:99:1424,150,0
3R	25552873	.	T	C	1460.77	.	AC=2;AF=1.00;AN=2;BaseQRankSum=1.823;ClippingRankSum=0.000;DP=54;ExcessHet=3.0103;FS=0.000;MLEAC=2;MLEAF=1.00;MQ=43.96;MQRankSum=0.000;QD=27.05;ReadPosRankSum=0.242;SOR=0.238	GT:AD:DP:GQ:PL	1/1:1,53:54:99:1489,152,0
3R	25552893	.	A	G	336.77	.	AC=1;AF=0.500;AN=2;BaseQRankSum=-1.653;ClippingRankSum=0.000;DP=57;ExcessHet=3.0103;FS=2.392;MLEAC=1;MLEAF=0.500;MQ=43.97;MQRankSum=0.744;QD=5.91;ReadPosRankSum=-0.385;SOR=0.954	GT:AD:DP:GQ:PL	0/1:38,19:57:99:365,0,928
3R	25553031	.	G	T	2199.77	.	AC=2;AF=1.00;AN=2;DP=57;ExcessHet=3.0103;FS=0.000;MLEAC=2;MLEAF=1.00;MQ=43.93;QD=35.97;SOR=0.960	GT:AD:DP:GQ:PL	1/1:0,57:57:99:2228,171,0
3R	25553041	.	T	G	1691.77	.	AC=1;AF=0.500;AN=2;BaseQRankSum=-1.134;ClippingRankSum=0.000;DP=60;ExcessHet=3.0103;FS=0.000;MLEAC=1;MLEAF=0.500;MQ=43.90;MQRankSum=-1.132;QD=28.20;ReadPosRankSum=0.597;SOR=0.770	GT:AD:DP:GQ:PL	0/1:18,42:60:99:1720,0,614
3R	25553046	.	T	G	1721.77	.	AC=1;AF=0.500;AN=2;BaseQRankSum=0.008;ClippingRankSum=0.000;DP=62;ExcessHet=3.0103;FS=0.000;MLEAC=1;MLEAF=0.500;MQ=43.91;MQRankSum=-1.106;QD=27.77;ReadPosRankSum=0.054;SOR=0.757	GT:AD:DP:GQ:PL	0/1:18,44:62:99:1750,0,611
3R	25553073	.	T	G	1154.77	.	AC=1;AF=0.500;AN=2;BaseQRankSum=-0.911;ClippingRankSum=0.000;DP=67;ExcessHet=3.0103;FS=0.000;MLEAC=1;MLEAF=0.500;MQ=43.82;MQRankSum=-1.471;QD=17.24;ReadPosRankSum=-0.173;SOR=0.828	GT:AD:DP:GQ:PL	0/1:17,50:67:99:1183,0,280
3R	25553096	.	T	G	1216.77	.	AC=1;AF=0.500;AN=2;BaseQRankSum=0.829;ClippingRankSum=0.000;DP=69;ExcessHet=3.0103;FS=2.335;MLEAC=1;MLEAF=0.500;MQ=43.74;MQRankSum=-1.814;QD=17.63;ReadPosRankSum=-0.063;SOR=0.864	GT:AD:DP:GQ:PL	0/1:17,52:69:99:1245,0,255
3R	25553116	.	C	T	1179.77	.	AC=1;AF=0.500;AN=2;BaseQRankSum=1.310;ClippingRankSum=0.000;DP=68;ExcessHet=3.0103;FS=1.055;MLEAC=1;MLEAF=0.500;MQ=43.64;MQRankSum=-2.260;QD=17.35;ReadPosRankSum=0.584;SOR=0.952	GT:AD:DP:GQ:PL	0/1:18,50:68:99:1208,0,285
3R	25553144	.	C	T	1806.77	.	AC=1;AF=0.500;AN=2;BaseQRankSum=1.957;ClippingRankSum=0.000;DP=63;ExcessHet=3.0103;FS=2.329;MLEAC=1;MLEAF=0.500;MQ=43.61;MQRankSum=-2.400;QD=28.68;ReadPosRankSum=1.004;SOR=0.673	GT:AD:DP:GQ:PL	0/1:18,45:63:99:1835,0,620
3R	25553146	.	G	A	1806.77	.	AC=1;AF=0.500;AN=2;BaseQRankSum=-1.689;ClippingRankSum=0.000;DP=63;ExcessHet=3.0103;FS=2.329;MLEAC=1;MLEAF=0.500;MQ=43.61;MQRankSum=-2.400;QD=28.68;ReadPosRankSum=0.890;SOR=0.673	GT:AD:DP:GQ:PL	0/1:18,45:63:99:1835,0,620
3R	25553148	.	G	A	563.77	.	AC=1;AF=0.500;AN=2;BaseQRankSum=0.273;ClippingRankSum=0.000;DP=63;ExcessHet=3.0103;FS=2.329;MLEAC=1;MLEAF=0.500;MQ=43.61;MQRankSum=2.423;QD=8.95;ReadPosRankSum=-0.883;SOR=0.819	GT:AD:DP:GQ:PL	0/1:45,18:63:99:592,0,1835
3R	25553155	.	C	T	2958.77	.	AC=2;AF=1.00;AN=2;DP=67;ExcessHet=3.0103;FS=0.000;MLEAC=2;MLEAF=1.00;MQ=43.63;QD=32.95;SOR=0.723	GT:AD:DP:GQ:PL	1/1:0,67:67:99:2987,205,0
3R	25553170	.	G	GA	1027.73	.	AC=1;AF=0.500;AN=2;BaseQRankSum=-0.172;ClippingRankSum=0.000;DP=73;ExcessHet=3.0103;FS=1.058;MLEAC=1;MLEAF=0.500;MQ=43.69;MQRankSum=-2.097;QD=14.68;ReadPosRankSum=-0.672;SOR=0.469	GT:AD:DP:GQ:PL	0/1:18,52:70:99:1065,0,188
3R	25553362	.	T	TATAG	1301.73	.	AC=1;AF=0.500;AN=2;BaseQRankSum=-0.989;ClippingRankSum=0.000;DP=45;ExcessHet=3.0103;FS=8.792;MLEAC=1;MLEAF=0.500;MQ=42.99;MQRankSum=-2.150;QD=29.58;ReadPosRankSum=-0.271;SOR=0.090	GT:AD:DP:GQ:PL	0/1:11,33:44:99:1339,0,363
3R	25553364	.	CG	C	1343.73	.	AC=1;AF=0.500;AN=2;BaseQRankSum=-1.944;ClippingRankSum=0.000;DP=42;ExcessHet=3.0103;FS=8.751;MLEAC=1;MLEAF=0.500;MQ=42.92;MQRankSum=-2.232;QD=31.99;ReadPosRankSum=0.043;SOR=0.096	GT:AD:DP:GQ:PL	0/1:11,31:42:99:1381,0,360
3R	25553366	.	C	CATATA	1272.73	.	AC=1;AF=0.500;AN=2;BaseQRankSum=-0.072;ClippingRankSum=0.000;DP=43;ExcessHet=3.0103;FS=8.561;MLEAC=1;MLEAF=0.500;MQ=42.95;MQRankSum=-2.190;QD=29.60;ReadPosRankSum=-0.167;SOR=0.105	GT:AD:DP:GQ:PL	0/1:11,32:43:99:1310,0,366
3R	25553382	.	G	A	154.77	.	AC=1;AF=0.500;AN=2;BaseQRankSum=1.669;ClippingRankSum=0.000;DP=41;ExcessHet=3.0103;FS=6.333;MLEAC=1;MLEAF=0.500;MQ=42.90;MQRankSum=2.315;QD=3.77;ReadPosRankSum=-0.059;SOR=2.230	GT:AD:DP:GQ:PL	0/1:30,11:41:99:183,0,1180
3R	25553446	.	G	A	267.77	.	AC=1;AF=0.500;AN=2;BaseQRankSum=-1.411;ClippingRankSum=0.000;DP=40;ExcessHet=3.0103;FS=0.000;MLEAC=1;MLEAF=0.500;MQ=43.73;MQRankSum=0.779;QD=6.69;ReadPosRankSum=0.084;SOR=0.755	GT:AD:DP:GQ:PL	0/1:25,15:40:99:296,0,517
3R	25553570	.	A	AT	260.73	.	AC=1;AF=0.500;AN=2;BaseQRankSum=0.770;ClippingRankSum=0.000;DP=35;ExcessHet=3.0103;FS=8.730;MLEAC=1;MLEAF=0.500;MQ=43.94;MQRankSum=-1.518;QD=7.45;ReadPosRankSum=0.238;SOR=2.289	GT:AD:DP:GQ:PL	0/1:25,10:35:99:298,0,1306
3R	25553571	.	G	A	269.77	.	AC=1;AF=0.500;AN=2;BaseQRankSum=2.640;ClippingRankSum=0.000;DP=32;ExcessHet=3.0103;FS=3.952;MLEAC=1;MLEAF=0.500;MQ=43.94;MQRankSum=-1.814;QD=8.43;ReadPosRankSum=1.915;SOR=1.582	GT:AD:DP:GQ:PL	0/1:25,7:32:99:298,0,1306
3R	25553574	.	T	TAAATAAA	265.73	.	AC=1;AF=0.500;AN=2;BaseQRankSum=-0.616;ClippingRankSum=0.000;DP=30;ExcessHet=3.0103;FS=3.988;MLEAC=1;MLEAF=0.500;MQ=43.93;MQRankSum=-1.734;QD=8.86;ReadPosRankSum=1.841;SOR=1.579	GT:AD:DP:GQ:PL	0/1:23,7:30:99:303,0,1309
3R	25553579	.	G	C	280.77	.	AC=1;AF=0.500;AN=2;BaseQRankSum=-0.173;ClippingRankSum=0.000;DP=32;ExcessHet=3.0103;FS=3.526;MLEAC=1;MLEAF=0.500;MQ=43.94;MQRankSum=-1.529;QD=8.77;ReadPosRankSum=0.713;SOR=1.365	GT:AD:DP:GQ:PL	0/1:23,9:32:99:309,0,1268
3R	25553926	.	G	T	357.77	.	AC=1;AF=0.500;AN=2;BaseQRankSum=0.275;ClippingRankSum=0.000;DP=52;ExcessHet=3.0103;FS=1.255;MLEAC=1;MLEAF=0.500;MQ=43.89;MQRankSum=-0.858;QD=7.02;ReadPosRankSum=0.247;SOR=0.478	GT:AD:DP:GQ:PL	0/1:39,12:51:99:386,0,1584
3R	25553929	.	A	T	357.77	.	AC=1;AF=0.500;AN=2;BaseQRankSum=2.814;ClippingRankSum=0.000;DP=51;ExcessHet=3.0103;FS=1.227;MLEAC=1;MLEAF=0.500;MQ=43.88;MQRankSum=-0.836;QD=7.16;ReadPosRankSum=0.455;SOR=0.512	GT:AD:DP:GQ:PL	0/1:38,12:50:99:386,0,1584
3R	25553933	.	G	T	377.77	.	AC=1;AF=0.500;AN=2;BaseQRankSum=0.641;ClippingRankSum=0.000;DP=52;ExcessHet=3.0103;FS=0.000;MLEAC=1;MLEAF=0.500;MQ=43.89;MQRankSum=-0.858;QD=7.41;ReadPosRankSum=0.621;SOR=0.646	GT:AD:DP:GQ:PL	0/1:39,12:51:99:406,0,1655
3R	25553942	.	A	T	380.77	.	AC=1;AF=0.500;AN=2;BaseQRankSum=2.604;ClippingRankSum=0.000;DP=54;ExcessHet=3.0103;FS=0.000;MLEAC=1;MLEAF=0.500;MQ=43.89;MQRankSum=-0.814;QD=7.18;ReadPosRankSum=0.411;SOR=0.732	GT:AD:DP:GQ:PL	0/1:40,13:53:99:409,0,1595
3R	25553949	.	T	G	1582.77	.	AC=2;AF=1.00;AN=2;DP=51;ExcessHet=3.0103;FS=0.000;MLEAC=2;MLEAF=1.00;MQ=43.92;QD=31.03;SOR=0.732	GT:AD:DP:GQ:PL	1/1:0,51:51:99:1611,152,0
3R	25554207	.	C	A	936.77	.	AC=1;AF=0.500;AN=2;BaseQRankSum=1.416;ClippingRankSum=0.000;DP=55;ExcessHet=3.0103;FS=8.721;MLEAC=1;MLEAF=0.500;MQ=43.91;MQRankSum=-0.549;QD=17.35;ReadPosRankSum=-1.294;SOR=0.925	GT:AD:DP:GQ:PL	0/1:14,40:54:99:965,0,231
3R	25554273	.	A	T	61.77	.	AC=1;AF=0.500;AN=2;BaseQRankSum=-0.523;ClippingRankSum=0.000;DP=54;ExcessHet=3.0103;FS=0.000;MLEAC=1;MLEAF=0.500;MQ=44.00;MQRankSum=0.000;QD=1.17;ReadPosRankSum=1.939;SOR=0.892	GT:AD:DP:GQ:PL	0/1:44,9:53:90:90,0,1061
3R	25554299	.	A	C	1475.77	.	AC=1;AF=0.500;AN=2;BaseQRankSum=0.943;ClippingRankSum=0.000;DP=48;ExcessHet=3.0103;FS=3.066;MLEAC=1;MLEAF=0.500;MQ=44.00;MQRankSum=0.000;QD=31.40;ReadPosRankSum=1.452;SOR=0.627	GT:AD:DP:GQ:PL	0/1:10,37:47:99:1504,0,352
3R	25554314	.	C	T	1553.77	.	AC=1;AF=0.500;AN=2;BaseQRankSum=1.998;ClippingRankSum=0.000;DP=54;ExcessHet=3.0103;FS=6.944;MLEAC=1;MLEAF=0.500;MQ=44.00;MQRankSum=0.000;QD=29.32;ReadPosRankSum=1.716;SOR=0.644	GT:AD:DP:GQ:PL	0/1:12,41:53:99:1582,0,343
3R	25554332	.	T	G	2398.77	.	AC=2;AF=1.00;AN=2;DP=56;ExcessHet=3.0103;FS=0.000;MLEAC=2;MLEAF=1.00;MQ=43.93;QD=27.62;SOR=0.970	GT:AD:DP:GQ:PL	1/1:0,55:55:99:2427,166,0
3R	25554349	.	T	C	2289.77	.	AC=2;AF=1.00;AN=2;DP=55;ExcessHet=3.0103;FS=0.000;MLEAC=2;MLEAF=1.00;MQ=43.93;QD=29.67;SOR=0.846	GT:AD:DP:GQ:PL	1/1:0,54:54:99:2318,163,0
3R	25554411	.	T	A	941.77	.	AC=1;AF=0.500;AN=2;BaseQRankSum=-0.714;ClippingRankSum=0.000;DP=58;ExcessHet=3.0103;FS=13.646;MLEAC=1;MLEAF=0.500;MQ=43.93;MQRankSum=-0.892;QD=16.24;ReadPosRankSum=0.367;SOR=0.937	GT:AD:DP:GQ:PL	0/1:17,41:58:99:970,0,310
3R	25554471	.	T	C	1578.77	.	AC=1;AF=0.500;AN=2;BaseQRankSum=-1.103;ClippingRankSum=0.000;DP=60;ExcessHet=3.0103;FS=1.069;MLEAC=1;MLEAF=0.500;MQ=43.97;MQRankSum=-0.618;QD=26.31;ReadPosRankSum=-0.678;SOR=0.512	GT:AD:DP:GQ:PL	0/1:18,42:60:99:1607,0,546
3R	25554495	.	G	A	1599.77	.	AC=1;AF=0.500;AN=2;BaseQRankSum=2.547;ClippingRankSum=0.000;DP=58;ExcessHet=3.0103;FS=0.000;MLEAC=1;MLEAF=0.500;MQ=43.93;MQRankSum=-0.853;QD=27.58;ReadPosRankSum=-0.748;SOR=0.570	GT:AD:DP:GQ:PL	0/1:16,42:58:99:1628,0,544
3R	25554572	.	C	A	650.77	.	AC=1;AF=0.500;AN=2;BaseQRankSum=-0.261;ClippingRankSum=0.000;DP=46;ExcessHet=3.0103;FS=4.604;MLEAC=1;MLEAF=0.500;MQ=43.83;MQRankSum=-1.416;QD=14.15;ReadPosRankSum=0.141;SOR=0.355	GT:AD:DP:GQ:PL	0/1:15,31:46:99:679,0,240
3R	25554603	.	CAAAAAAA	C,CAA	1982.73	.	AC=1,1;AF=0.500,0.500;AN=2;DP=49;ExcessHet=3.0103;FS=0.000;MLEAC=1,1;MLEAF=0.500,0.500;MQ=43.80;QD=32.15;SOR=0.829	GT:AD:DP:GQ:PL	1/2:0,33,12:45:99:2020,420,277,1155,0,1022
3R	25554615	.	A	T	245.77	.	AC=1;AF=0.500;AN=2;BaseQRankSum=-0.502;ClippingRankSum=0.000;DP=49;ExcessHet=3.0103;FS=0.000;MLEAC=1;MLEAF=0.500;MQ=43.80;MQRankSum=1.415;QD=5.34;ReadPosRankSum=1.604;SOR=0.885	GT:AD:DP:GQ:PL	0/1:34,12:46:99:274,0,1043
3R	25554617	.	A	T	1014.77	.	AC=1;AF=0.500;AN=2;BaseQRankSum=-3.049;ClippingRankSum=0.000;DP=50;ExcessHet=3.0103;FS=0.000;MLEAC=1;MLEAF=0.500;MQ=43.80;MQRankSum=-1.347;QD=21.59;ReadPosRankSum=-2.191;SOR=0.576	GT:AD:DP:GQ:PL	0/1:12,35:47:99:1043,0,274
3R	25554629	.	T	C	1925.77	.	AC=2;AF=1.00;AN=2;DP=43;ExcessHet=3.0103;FS=0.000;MLEAC=2;MLEAF=1.00;MQ=43.77;QD=26.45;SOR=1.055	GT:AD:DP:GQ:PL	1/1:0,43:43:99:1954,132,0
3R	25554693	.	TG	T	153.73	.	AC=1;AF=0.500;AN=2;BaseQRankSum=1.074;ClippingRankSum=0.000;DP=50;ExcessHet=3.0103;FS=0.000;MLEAC=1;MLEAF=0.500;MQ=44.73;MQRankSum=0.017;QD=3.07;ReadPosRankSum=-1.239;SOR=0.852	GT:AD:DP:GQ:PL	0/1:37,13:50:99:191,0,1132
3R	25554694	.	G	GT	429.73	.	AC=1;AF=0.500;AN=2;BaseQRankSum=-3.633;ClippingRankSum=0.000;DP=50;ExcessHet=3.0103;FS=1.226;MLEAC=1;MLEAF=0.500;MQ=44.73;MQRankSum=0.019;QD=9.14;ReadPosRankSum=1.720;SOR=0.950	GT:AD:DP:GQ:PL	0/1:15,32:47:99:467,0,276
3R	25554696	3R_25554696_SNP	G	T	2078.77	.	AC=2;AF=1.00;AN=2;DB;DP=50;ExcessHet=3.0103;FS=0.000;MLEAC=2;MLEAF=1.00;MQ=44.73;QD=27.62;SOR=1.112	GT:AD:DP:GQ:PL	1/1:0,49:49:99:2107,148,0
3R	25554732	.	A	G	1240.77	.	AC=2;AF=1.00;AN=2;DP=45;ExcessHet=3.0103;FS=0.000;MLEAC=2;MLEAF=1.00;MQ=44.65;QD=27.57;SOR=0.737	GT:AD:DP:GQ:PL	1/1:0,45:45:99:1269,135,0
3R	25554882	.	C	A	1070.77	.	AC=1;AF=0.500;AN=2;BaseQRankSum=3.747;ClippingRankSum=0.000;DP=59;ExcessHet=3.0103;FS=0.000;MLEAC=1;MLEAF=0.500;MQ=44.00;MQRankSum=0.000;QD=18.15;ReadPosRankSum=-0.791;SOR=0.660	GT:AD:DP:GQ:PL	0/1:14,45:59:99:1099,0,205
3R	25554943	.	AT	A	602.73	.	AC=1;AF=0.500;AN=2;BaseQRankSum=-1.189;ClippingRankSum=0.000;DP=58;ExcessHet=3.0103;FS=1.209;MLEAC=1;MLEAF=0.500;MQ=44.00;MQRankSum=0.000;QD=11.37;ReadPosRankSum=0.233;SOR=0.535	GT:AD:DP:GQ:PL	0/1:14,39:53:99:640,0,162
3R	25554976	.	G	A	1075.77	.	AC=1;AF=0.500;AN=2;BaseQRankSum=2.731;ClippingRankSum=0.000;DP=58;ExcessHet=3.0103;FS=1.255;MLEAC=1;MLEAF=0.500;MQ=44.00;MQRankSum=0.000;QD=18.55;ReadPosRankSum=-0.187;SOR=1.094	GT:AD:DP:GQ:PL	0/1:13,45:58:99:1104,0,181
3R	25555027	.	T	G	1739.77	.	AC=1;AF=0.500;AN=2;BaseQRankSum=-2.911;ClippingRankSum=0.000;DP=60;ExcessHet=3.0103;FS=2.598;MLEAC=1;MLEAF=0.500;MQ=44.00;MQRankSum=0.000;QD=29.00;ReadPosRankSum=1.263;SOR=1.136	GT:AD:DP:GQ:PL	0/1:16,44:60:99:1768,0,509
3R	25555034	.	C	T	1681.77	.	AC=1;AF=0.500;AN=2;BaseQRankSum=0.639;ClippingRankSum=0.000;DP=59;ExcessHet=3.0103;FS=1.221;MLEAC=1;MLEAF=0.500;MQ=44.00;MQRankSum=0.000;QD=28.50;ReadPosRankSum=1.315;SOR=1.094	GT:AD:DP:GQ:PL	0/1:16,43:59:99:1710,0,515
3R	25555140	.	A	G	287.77	.	AC=1;AF=0.500;AN=2;BaseQRankSum=0.483;ClippingRankSum=0.000;DP=55;ExcessHet=3.0103;FS=4.201;MLEAC=1;MLEAF=0.500;MQ=44.00;MQRankSum=0.000;QD=5.33;ReadPosRankSum=-0.660;SOR=1.346	GT:AD:DP:GQ:PL	0/1:37,17:54:99:316,0,873
3R	25555216	.	G	A	1052.77	.	AC=1;AF=0.500;AN=2;BaseQRankSum=2.365;ClippingRankSum=0.000;DP=67;ExcessHet=3.0103;FS=0.993;MLEAC=1;MLEAF=0.500;MQ=43.93;MQRankSum=0.619;QD=15.71;ReadPosRankSum=0.737;SOR=0.871	GT:AD:DP:GQ:PL	0/1:21,46:67:99:1081,0,381
3R	25555283	.	C	T	305.77	.	AC=1;AF=0.500;AN=2;BaseQRankSum=0.351;ClippingRankSum=0.000;DP=58;ExcessHet=3.0103;FS=8.155;MLEAC=1;MLEAF=0.500;MQ=43.88;MQRankSum=-1.358;QD=5.27;ReadPosRankSum=-0.035;SOR=0.966	GT:AD:DP:GQ:PL	0/1:40,18:58:99:334,0,919
3R	25555301	.	A	T	258.77	.	AC=1;AF=0.500;AN=2;BaseQRankSum=0.707;ClippingRankSum=0.000;DP=54;ExcessHet=3.0103;FS=11.311;MLEAC=1;MLEAF=0.500;MQ=43.87;MQRankSum=-1.432;QD=4.79;ReadPosRankSum=1.419;SOR=1.015	GT:AD:DP:GQ:PL	0/1:38,16:54:99:287,0,871
3R	25555458	.	T	C	486.77	.	AC=1;AF=0.500;AN=2;BaseQRankSum=0.124;ClippingRankSum=0.000;DP=53;ExcessHet=3.0103;FS=7.056;MLEAC=1;MLEAF=0.500;MQ=43.71;MQRankSum=-2.669;QD=9.18;ReadPosRankSum=-0.721;SOR=0.167	GT:AD:DP:GQ:PL	0/1:38,15:53:99:515,0,2293
3R	25555459	.	A	C	486.77	.	AC=1;AF=0.500;AN=2;BaseQRankSum=-0.073;ClippingRankSum=0.000;DP=53;ExcessHet=3.0103;FS=7.056;MLEAC=1;MLEAF=0.500;MQ=43.71;MQRankSum=-2.669;QD=9.18;ReadPosRankSum=-0.770;SOR=0.167	GT:AD:DP:GQ:PL	0/1:38,15:53:99:515,0,2293
3R	25555460	.	T	C	486.77	.	AC=1;AF=0.500;AN=2;BaseQRankSum=0.021;ClippingRankSum=0.000;DP=53;ExcessHet=3.0103;FS=7.056;MLEAC=1;MLEAF=0.500;MQ=43.71;MQRankSum=-2.669;QD=9.18;ReadPosRankSum=-0.761;SOR=0.167	GT:AD:DP:GQ:PL	0/1:38,15:53:99:515,0,2293
3R	25555483	.	T	TTTACTCATC	597.73	.	AC=1;AF=0.500;AN=2;BaseQRankSum=1.886;ClippingRankSum=0.000;DP=57;ExcessHet=3.0103;FS=8.988;MLEAC=1;MLEAF=0.500;MQ=43.68;MQRankSum=-3.014;QD=10.49;ReadPosRankSum=-0.925;SOR=0.144	GT:AD:DP:GQ:PL	0/1:40,17:57:99:635,0,2699
3R	25555539	.	G	C	322.77	.	AC=1;AF=0.500;AN=2;BaseQRankSum=-0.343;ClippingRankSum=0.000;DP=41;ExcessHet=3.0103;FS=3.345;MLEAC=1;MLEAF=0.500;MQ=43.68;MQRankSum=-2.259;QD=7.87;ReadPosRankSum=0.736;SOR=0.248	GT:AD:DP:GQ:PL	0/1:30,11:41:99:351,0,1373
3R	25555544	.	A	C	361.77	.	AC=1;AF=0.500;AN=2;BaseQRankSum=-1.131;ClippingRankSum=0.000;DP=39;ExcessHet=3.0103;FS=8.081;MLEAC=1;MLEAF=0.500;MQ=43.66;MQRankSum=-2.165;QD=9.28;ReadPosRankSum=0.484;SOR=0.435	GT:AD:DP:GQ:PL	0/1:28,11:39:99:390,0,1311
3R	25555633	.	T	A	290.77	.	AC=1;AF=0.500;AN=2;BaseQRankSum=1.860;ClippingRankSum=0.000;DP=33;ExcessHet=3.0103;FS=1.533;MLEAC=1;MLEAF=0.500;MQ=43.70;MQRankSum=-1.951;QD=9.09;ReadPosRankSum=1.246;SOR=1.112	GT:AD:DP:GQ:PL	0/1:22,10:32:99:319,0,1027
3R	25555636	.	C	A	290.77	.	AC=1;AF=0.500;AN=2;BaseQRankSum=-0.504;ClippingRankSum=0.000;DP=33;ExcessHet=3.0103;FS=1.533;MLEAC=1;MLEAF=0.500;MQ=43.70;MQRankSum=-1.951;QD=9.09;ReadPosRankSum=0.740;SOR=1.112	GT:AD:DP:GQ:PL	0/1:22,10:32:99:319,0,1027
3R	25555694	.	A	G	82.77	.	AC=1;AF=0.500;AN=2;BaseQRankSum=-0.189;ClippingRankSum=0.000;DP=30;ExcessHet=3.0103;FS=12.039;MLEAC=1;MLEAF=0.500;MQ=43.67;MQRankSum=-1.237;QD=2.85;ReadPosRankSum=0.093;SOR=3.846	GT:AD:DP:GQ:PL	0/1:22,7:29:99:111,0,531
3R	25555839	.	T	C	250.77	.	AC=1;AF=0.500;AN=2;BaseQRankSum=-0.253;ClippingRankSum=0.000;DP=12;ExcessHet=3.0103;FS=3.090;MLEAC=1;MLEAF=0.500;MQ=43.84;MQRankSum=0.967;QD=20.90;ReadPosRankSum=0.568;SOR=0.086	GT:AD:DP:GQ:PL	0/1:4,8:12:99:279,0,144
3R	25555845	.	C	T	218.77	.	AC=1;AF=0.500;AN=2;BaseQRankSum=-0.712;ClippingRankSum=0.000;DP=10;ExcessHet=3.0103;FS=3.310;MLEAC=1;MLEAF=0.500;MQ=43.80;MQRankSum=0.842;QD=21.88;ReadPosRankSum=1.579;SOR=0.105	GT:AD:DP:GQ:PL	0/1:4,6:10:99:247,0,147
3R	25555850	.	CCCCCT	C	196.73	.	AC=1;AF=0.500;AN=2;BaseQRankSum=-2.057;ClippingRankSum=0.000;DP=10;ExcessHet=3.0103;FS=0.000;MLEAC=1;MLEAF=0.500;MQ=44.00;MQRankSum=0.000;QD=19.67;ReadPosRankSum=1.981;SOR=0.250	GT:AD:DP:GQ:PL	0/1:5,5:10:99:234,0,191
3R	25555971	.	T	TG	60.73	.	AC=1;AF=0.500;AN=2;BaseQRankSum=0.452;ClippingRankSum=0.000;DP=25;ExcessHet=3.0103;FS=6.990;MLEAC=1;MLEAF=0.500;MQ=43.55;MQRankSum=0.341;QD=3.80;ReadPosRankSum=-1.261;SOR=3.611	GT:AD:DP:GQ:PL	0/1:8,8:16:98:98,0,185
3R	25556260	.	AAC	A	55.73	.	AC=1;AF=0.500;AN=2;BaseQRankSum=-0.793;ClippingRankSum=0.000;DP=45;ExcessHet=3.0103;FS=3.086;MLEAC=1;MLEAF=0.500;MQ=43.96;MQRankSum=0.653;QD=1.24;ReadPosRankSum=1.901;SOR=1.329	GT:AD:DP:GQ:PL	0/1:33,12:45:93:93,0,1396
3R	25556274	.	GA	G	448.73	.	AC=1;AF=0.500;AN=2;BaseQRankSum=-0.846;ClippingRankSum=0.000;DP=45;ExcessHet=3.0103;FS=4.647;MLEAC=1;MLEAF=0.500;MQ=43.96;MQRankSum=0.720;QD=9.97;ReadPosRankSum=1.160;SOR=1.473	GT:AD:DP:GQ:PL	0/1:31,14:45:99:486,0,1270
3R	25556359	.	T	A	179.77	.	AC=1;AF=0.500;AN=2;BaseQRankSum=-0.520;ClippingRankSum=0.000;DP=52;ExcessHet=3.0103;FS=6.882;MLEAC=1;MLEAF=0.500;MQ=43.94;MQRankSum=-1.688;QD=3.46;ReadPosRankSum=-0.799;SOR=1.557	GT:AD:DP:GQ:PL	0/1:39,13:52:99:208,0,944
3R	25556512	.	G	A	279.77	.	AC=1;AF=0.500;AN=2;BaseQRankSum=-0.772;ClippingRankSum=0.000;DP=50;ExcessHet=3.0103;FS=2.697;MLEAC=1;MLEAF=0.500;MQ=44.00;MQRankSum=0.000;QD=5.71;ReadPosRankSum=0.762;SOR=0.354	GT:AD:DP:GQ:PL	0/1:33,16:49:99:308,0,766
3R	25556555	.	G	A	316.77	.	AC=1;AF=0.500;AN=2;BaseQRankSum=-1.402;ClippingRankSum=0.000;DP=45;ExcessHet=3.0103;FS=4.762;MLEAC=1;MLEAF=0.500;MQ=44.00;MQRankSum=0.000;QD=7.20;ReadPosRankSum=-0.821;SOR=0.242	GT:AD:DP:GQ:PL	0/1:27,17:44:99:345,0,631
3R	25556631	.	C	T	174.77	.	AC=1;AF=0.500;AN=2;BaseQRankSum=-0.556;ClippingRankSum=0.000;DP=47;ExcessHet=3.0103;FS=2.884;MLEAC=1;MLEAF=0.500;MQ=44.00;MQRankSum=0.000;QD=3.72;ReadPosRankSum=-0.453;SOR=1.270	GT:AD:DP:GQ:PL	0/1:34,13:47:99:203,0,801
3R	25556871	.	T	TTTTGTGTGCAGAC	384.73	.	AC=1;AF=0.500;AN=2;BaseQRankSum=0.229;ClippingRankSum=0.000;DP=37;ExcessHet=3.0103;FS=5.845;MLEAC=1;MLEAF=0.500;MQ=43.80;MQRankSum=-1.582;QD=10.40;ReadPosRankSum=-2.602;SOR=1.938	GT:AD:DP:GQ:PL	0/1:27,10:37:99:422,0,1162
3R	25556947	.	T	TA	200.73	.	AC=1;AF=0.500;AN=2;BaseQRankSum=1.935;ClippingRankSum=0.000;DP=39;ExcessHet=3.0103;FS=2.826;MLEAC=1;MLEAF=0.500;MQ=43.76;MQRankSum=-1.736;QD=5.28;ReadPosRankSum=1.764;SOR=1.062	GT:AD:DP:GQ:PL	0/1:23,15:38:99:238,0,408
3R	25556996	.	T	C	304.77	.	AC=1;AF=0.500;AN=2;BaseQRankSum=-0.148;ClippingRankSum=0.000;DP=46;ExcessHet=3.0103;FS=1.220;MLEAC=1;MLEAF=0.500;MQ=43.96;MQRankSum=-1.300;QD=6.77;ReadPosRankSum=-1.674;SOR=0.420	GT:AD:DP:GQ:PL	0/1:29,16:45:99:333,0,673
3R	25557384	.	CGT	C	548.73	.	AC=1;AF=0.500;AN=2;BaseQRankSum=1.125;ClippingRankSum=0.000;DP=55;ExcessHet=3.0103;FS=13.598;MLEAC=1;MLEAF=0.500;MQ=44.00;MQRankSum=0.000;QD=9.98;ReadPosRankSum=-0.886;SOR=1.637	GT:AD:DP:GQ:PL	0/1:38,17:55:99:586,0,1483
3R	25557902	.	G	A	2025.77	.	AC=2;AF=1.00;AN=2;DP=51;ExcessHet=3.0103;FS=0.000;MLEAC=2;MLEAF=1.00;MQ=43.45;QD=30.54;SOR=1.179	GT:AD:DP:GQ:PL	1/1:0,48:48:99:2054,144,0
3R	25557925	.	T	C	2254.77	.	AC=2;AF=1.00;AN=2;DP=51;ExcessHet=3.0103;FS=0.000;MLEAC=2;MLEAF=1.00;MQ=43.45;QD=26.67;SOR=1.007	GT:AD:DP:GQ:PL	1/1:0,49:49:99:2283,156,0
3R	25557946	.	C	T	2052.77	.	AC=2;AF=1.00;AN=2;DP=50;ExcessHet=3.0103;FS=0.000;MLEAC=2;MLEAF=1.00;MQ=43.85;QD=31.50;SOR=0.733	GT:AD:DP:GQ:PL	1/1:0,49:49:99:2081,147,0
3R	25558002	.	A	G	1237.77	.	AC=2;AF=1.00;AN=2;DP=46;ExcessHet=3.0103;FS=0.000;MLEAC=2;MLEAF=1.00;MQ=44.00;QD=26.91;SOR=0.780	GT:AD:DP:GQ:PL	1/1:0,46:46:99:1266,138,0
3R	25558146	.	A	G	159.77	.	AC=1;AF=0.500;AN=2;BaseQRankSum=-2.692;ClippingRankSum=0.000;DP=77;ExcessHet=3.0103;FS=4.152;MLEAC=1;MLEAF=0.500;MQ=43.66;MQRankSum=-2.323;QD=2.19;ReadPosRankSum=0.492;SOR=1.473	GT:AD:DP:GQ:PL	0/1:58,15:73:99:188,0,1377
3R	25558165	.	A	AT	2326.73	.	AC=1;AF=0.500;AN=2;BaseQRankSum=0.178;ClippingRankSum=0.000;DP=77;ExcessHet=3.0103;FS=1.105;MLEAC=1;MLEAF=0.500;MQ=43.66;MQRankSum=2.329;QD=32.32;ReadPosRankSum=-1.068;SOR=0.701	GT:AD:DP:GQ:PL	0/1:15,57:72:99:2364,0,455
3R	25558167	.	G	T	2335.77	.	AC=1;AF=0.500;AN=2;BaseQRankSum=1.367;ClippingRankSum=0.000;DP=76;ExcessHet=3.0103;FS=1.105;MLEAC=1;MLEAF=0.500;MQ=43.66;MQRankSum=2.329;QD=32.44;ReadPosRankSum=-1.054;SOR=0.701	GT:AD:DP:GQ:PL	0/1:15,57:72:99:2364,0,455
3R	25558169	.	A	T	2310.77	.	AC=1;AF=0.500;AN=2;BaseQRankSum=0.805;ClippingRankSum=0.000;DP=74;ExcessHet=3.0103;FS=1.111;MLEAC=1;MLEAF=0.500;MQ=43.65;MQRankSum=2.276;QD=33.01;ReadPosRankSum=-0.859;SOR=0.705	GT:AD:DP:GQ:PL	0/1:15,55:70:99:2339,0,458
3R	25558173	.	T	C	435.77	.	AC=1;AF=0.500;AN=2;BaseQRankSum=-0.864;ClippingRankSum=0.000;DP=74;ExcessHet=3.0103;FS=1.127;MLEAC=1;MLEAF=0.500;MQ=43.65;MQRankSum=-2.244;QD=6.23;ReadPosRankSum=0.880;SOR=0.678	GT:AD:DP:GQ:PL	0/1:55,15:70:99:464,0,2264
3R	25558177	.	C	T	463.77	.	AC=1;AF=0.500;AN=2;BaseQRankSum=0.657;ClippingRankSum=0.000;DP=75;ExcessHet=3.0103;FS=2.409;MLEAC=1;MLEAF=0.500;MQ=43.66;MQRankSum=-2.271;QD=6.53;ReadPosRankSum=0.881;SOR=0.655	GT:AD:DP:GQ:PL	0/1:56,15:71:99:492,0,2345
3R	25558180	.	G	C	466.77	.	AC=1;AF=0.500;AN=2;BaseQRankSum=-1.526;ClippingRankSum=0.000;DP=75;ExcessHet=3.0103;FS=3.905;MLEAC=1;MLEAF=0.500;MQ=43.66;MQRankSum=-2.141;QD=6.57;ReadPosRankSum=0.303;SOR=0.776	GT:AD:DP:GQ:PL	0/1:55,16:71:99:495,0,2303
3R	25558289	.	A	G	955.77	.	AC=1;AF=0.500;AN=2;BaseQRankSum=1.419;ClippingRankSum=0.000;DP=55;ExcessHet=3.0103;FS=1.201;MLEAC=1;MLEAF=0.500;MQ=44.00;MQRankSum=0.000;QD=17.38;ReadPosRankSum=0.672;SOR=0.532	GT:AD:DP:GQ:PL	0/1:14,41:55:99:984,0,202
3R	25558325	.	A	G	165.77	.	AC=1;AF=0.500;AN=2;BaseQRankSum=0.202;ClippingRankSum=0.000;DP=51;ExcessHet=3.0103;FS=9.513;MLEAC=1;MLEAF=0.500;MQ=44.00;MQRankSum=0.000;QD=3.32;ReadPosRankSum=0.420;SOR=1.956	GT:AD:DP:GQ:PL	0/1:38,12:50:99:194,0,927
3R	25558517	.	GT	G	511.73	.	AC=2;AF=1.00;AN=2;BaseQRankSum=1.048;ClippingRankSum=0.000;DP=42;ExcessHet=3.0103;FS=3.080;MLEAC=1;MLEAF=0.500;MQ=43.91;MQRankSum=0.000;QD=13.83;ReadPosRankSum=0.223;SOR=0.138	GT:AD:DP:GQ:PL	1/1:2,35:37:67:520,67,0
3R	25558606	.	C	T	464.77	.	AC=1;AF=0.500;AN=2;BaseQRankSum=0.922;ClippingRankSum=0.000;DP=40;ExcessHet=3.0103;FS=1.264;MLEAC=1;MLEAF=0.500;MQ=44.00;MQRankSum=0.000;QD=11.62;ReadPosRankSum=0.468;SOR=0.976	GT:AD:DP:GQ:PL	0/1:26,14:40:99:493,0,986
3R	25558607	.	C	T	464.77	.	AC=1;AF=0.500;AN=2;BaseQRankSum=0.891;ClippingRankSum=0.000;DP=40;ExcessHet=3.0103;FS=1.264;MLEAC=1;MLEAF=0.500;MQ=44.00;MQRankSum=0.000;QD=11.62;ReadPosRankSum=0.525;SOR=0.976	GT:AD:DP:GQ:PL	0/1:26,14:40:99:493,0,986
3R	25558888	.	A	G	1485.77	.	AC=2;AF=1.00;AN=2;BaseQRankSum=-1.713;ClippingRankSum=0.000;DP=58;ExcessHet=3.0103;FS=6.408;MLEAC=2;MLEAF=1.00;MQ=43.97;MQRankSum=-0.094;QD=25.62;ReadPosRankSum=0.715;SOR=0.357	GT:AD:DP:GQ:PL	1/1:2,56:58:99:1514,115,0
3R	25559012	.	A	T	939.77	.	AC=1;AF=0.500;AN=2;BaseQRankSum=1.412;ClippingRankSum=0.000;DP=55;ExcessHet=3.0103;FS=0.000;MLEAC=1;MLEAF=0.500;MQ=44.00;MQRankSum=0.000;QD=17.40;ReadPosRankSum=0.786;SOR=0.619	GT:AD:DP:GQ:PL	0/1:13,41:54:99:968,0,208
3R	25559049	.	C	G	1665.77	.	AC=1;AF=0.500;AN=2;BaseQRankSum=-2.871;ClippingRankSum=0.000;DP=53;ExcessHet=3.0103;FS=2.794;MLEAC=1;MLEAF=0.500;MQ=44.00;MQRankSum=0.000;QD=31.43;ReadPosRankSum=1.754;SOR=0.634	GT:AD:DP:GQ:PL	0/1:12,41:53:99:1694,0,575
3R	25559056	.	G	A	1673.77	.	AC=1;AF=0.500;AN=2;BaseQRankSum=-1.862;ClippingRankSum=0.000;DP=52;ExcessHet=3.0103;FS=2.921;MLEAC=1;MLEAF=0.500;MQ=44.00;MQRankSum=0.000;QD=32.19;ReadPosRankSum=2.802;SOR=0.850	GT:AD:DP:GQ:PL	0/1:12,40:52:99:1702,0,575
3R	25559060	.	C	T	1563.77	.	AC=1;AF=0.500;AN=2;BaseQRankSum=-2.375;ClippingRankSum=0.000;DP=51;ExcessHet=3.0103;FS=2.913;MLEAC=1;MLEAF=0.500;MQ=44.00;MQRankSum=0.000;QD=30.66;ReadPosRankSum=3.306;SOR=0.786	GT:AD:DP:GQ:PL	0/1:12,39:51:99:1592,0,579
3R	25559502	.	T	TC	52.73	.	AC=1;AF=0.500;AN=2;BaseQRankSum=0.860;ClippingRankSum=0.000;DP=35;ExcessHet=3.0103;FS=0.000;MLEAC=1;MLEAF=0.500;MQ=44.00;MQRankSum=0.000;QD=1.55;ReadPosRankSum=-0.876;SOR=0.977	GT:AD:DP:GQ:PL	0/1:29,5:34:90:90,0,990
3R	25559563	.	C	A	758.77	.	AC=1;AF=0.500;AN=2;BaseQRankSum=2.482;ClippingRankSum=0.000;DP=42;ExcessHet=3.0103;FS=0.000;MLEAC=1;MLEAF=0.500;MQ=44.00;MQRankSum=0.000;QD=18.07;ReadPosRankSum=-0.518;SOR=0.957	GT:AD:DP:GQ:PL	0/1:10,32:42:99:787,0,148
3R	25559691	.	T	A	1376.77	.	AC=2;AF=1.00;AN=2;DP=52;ExcessHet=3.0103;FS=0.000;MLEAC=2;MLEAF=1.00;MQ=43.92;QD=27.00;SOR=0.813	GT:AD:DP:GQ:PL	1/1:0,51:51:99:1405,153,0
3R	25559751	.	A	G	676.77	.	AC=1;AF=0.500;AN=2;BaseQRankSum=1.911;ClippingRankSum=0.000;DP=43;ExcessHet=3.0103;FS=4.524;MLEAC=1;MLEAF=0.500;MQ=43.91;MQRankSum=-0.959;QD=15.74;ReadPosRankSum=-0.687;SOR=0.404	GT:AD:DP:GQ:PL	0/1:14,29:43:99:705,0,258
3R	25559796	.	A	G	241.77	.	AC=1;AF=0.500;AN=2;BaseQRankSum=-0.246;ClippingRankSum=0.000;DP=44;ExcessHet=3.0103;FS=9.540;MLEAC=1;MLEAF=0.500;MQ=43.91;MQRankSum=1.012;QD=5.49;ReadPosRankSum=1.702;SOR=1.695	GT:AD:DP:GQ:PL	0/1:30,14:44:99:270,0,658
3R	25559823	.	G	T	646.77	.	AC=1;AF=0.500;AN=2;BaseQRankSum=0.273;ClippingRankSum=0.000;DP=45;ExcessHet=3.0103;FS=0.000;MLEAC=1;MLEAF=0.500;MQ=44.00;MQRankSum=0.000;QD=14.37;ReadPosRankSum=1.163;SOR=0.575	GT:AD:DP:GQ:PL	0/1:16,29:45:99:675,0,303
3R	25559855	.	C	T	234.77	.	AC=1;AF=0.500;AN=2;BaseQRankSum=0.417;ClippingRankSum=0.000;DP=41;ExcessHet=3.0103;FS=0.000;MLEAC=1;MLEAF=0.500;MQ=44.00;MQRankSum=0.000;QD=5.73;ReadPosRankSum=-1.252;SOR=0.869	GT:AD:DP:GQ:PL	0/1:27,14:41:99:263,0,639
3R	25559884	.	CAACCTTTTAT	C	503.73	.	AC=1;AF=0.500;AN=2;BaseQRankSum=-0.771;ClippingRankSum=0.000;DP=58;ExcessHet=3.0103;FS=1.127;MLEAC=1;MLEAF=0.500;MQ=44.00;MQRankSum=0.000;QD=8.84;ReadPosRankSum=0.476;SOR=0.512	GT:AD:DP:GQ:PL	0/1:41,16:57:99:541,0,1669
3R	25560397	.	A	G	192.77	.	AC=1;AF=0.500;AN=2;BaseQRankSum=-3.868;ClippingRankSum=0.000;DP=54;ExcessHet=3.0103;FS=0.000;MLEAC=1;MLEAF=0.500;MQ=44.00;MQRankSum=0.000;QD=3.57;ReadPosRankSum=1.551;SOR=0.574	GT:AD:DP:GQ:PL	0/1:39,15:54:99:221,0,922
3R	25560418	.	T	C	1389.77	.	AC=2;AF=1.00;AN=2;DP=54;ExcessHet=3.0103;FS=0.000;MLEAC=2;MLEAF=1.00;MQ=44.00;QD=25.74;SOR=1.118	GT:AD:DP:GQ:PL	1/1:0,54:54:99:1418,160,0
3R	25560562	.	G	T	1372.77	.	AC=2;AF=1.00;AN=2;DP=50;ExcessHet=3.0103;FS=0.000;MLEAC=2;MLEAF=1.00;MQ=44.00;QD=27.46;SOR=0.859	GT:AD:DP:GQ:PL	1/1:0,50:50:99:1401,149,0
3R	25560640	.	TAAA	T	2729.73	.	AC=2;AF=1.00;AN=2;DP=65;ExcessHet=3.0103;FS=0.000;MLEAC=2;MLEAF=1.00;MQ=44.00;QD=26.23;SOR=0.758	GT:AD:DP:GQ:PL	1/1:0,62:62:99:2767,187,0
3R	25560652	.	A	G	2767.77	.	AC=2;AF=1.00;AN=2;DP=62;ExcessHet=3.0103;FS=0.000;MLEAC=2;MLEAF=1.00;MQ=44.00;QD=28.89;SOR=0.758	GT:AD:DP:GQ:PL	1/1:0,62:62:99:2796,190,0
3R	25560694	.	C	A	1726.77	.	AC=2;AF=1.00;AN=2;DP=63;ExcessHet=3.0103;FS=0.000;MLEAC=2;MLEAF=1.00;MQ=44.00;QD=27.41;SOR=0.790	GT:AD:DP:GQ:PL	1/1:0,63:63:99:1755,188,0
3R	25560732	.	A	G	1502.77	.	AC=2;AF=1.00;AN=2;DP=56;ExcessHet=3.0103;FS=0.000;MLEAC=2;MLEAF=1.00;MQ=43.53;QD=26.84;SOR=0.765	GT:AD:DP:GQ:PL	1/1:0,56:56:99:1531,168,0
3R	25560773	.	A	G	1711.77	.	AC=2;AF=1.00;AN=2;DP=62;ExcessHet=3.0103;FS=0.000;MLEAC=2;MLEAF=1.00;MQ=43.58;QD=27.61;SOR=0.758	GT:AD:DP:GQ:PL	1/1:0,62:62:99:1740,186,0
3R	25560792	.	G	T	1397.77	.	AC=2;AF=1.00;AN=2;BaseQRankSum=1.818;ClippingRankSum=0.000;DP=52;ExcessHet=3.0103;FS=0.000;MLEAC=2;MLEAF=1.00;MQ=43.49;MQRankSum=-0.100;QD=26.88;ReadPosRankSum=-0.734;SOR=0.284	GT:AD:DP:GQ:PL	1/1:1,51:52:99:1426,146,0
3R	25560923	.	A	G	1516.77	.	AC=1;AF=0.500;AN=2;BaseQRankSum=-1.049;ClippingRankSum=0.000;DP=52;ExcessHet=3.0103;FS=2.705;MLEAC=1;MLEAF=0.500;MQ=44.00;MQRankSum=0.000;QD=29.17;ReadPosRankSum=0.087;SOR=0.741	GT:AD:DP:GQ:PL	0/1:14,38:52:99:1545,0,455
3R	25560929	.	G	C	1574.77	.	AC=1;AF=0.500;AN=2;BaseQRankSum=-4.127;ClippingRankSum=0.000;DP=54;ExcessHet=3.0103;FS=2.680;MLEAC=1;MLEAF=0.500;MQ=44.00;MQRankSum=0.000;QD=29.16;ReadPosRankSum=-0.935;SOR=0.728	GT:AD:DP:GQ:PL	0/1:14,40:54:99:1603,0,485
3R	25561009	.	C	T	1371.77	.	AC=2;AF=1.00;AN=2;DP=51;ExcessHet=3.0103;FS=0.000;MLEAC=2;MLEAF=1.00;MQ=44.00;QD=26.90;SOR=0.900	GT:AD:DP:GQ:PL	1/1:0,51:51:99:1400,152,0
3R	25561022	.	G	A	804.77	.	AC=1;AF=0.500;AN=2;BaseQRankSum=-0.310;ClippingRankSum=0.000;DP=50;ExcessHet=3.0103;FS=9.588;MLEAC=1;MLEAF=0.500;MQ=44.00;MQRankSum=0.000;QD=16.10;ReadPosRankSum=1.365;SOR=0.105	GT:AD:DP:GQ:PL	0/1:14,36:50:99:833,0,245
3R	25561176	.	C	A	357.77	.	AC=1;AF=0.500;AN=2;BaseQRankSum=-0.848;ClippingRankSum=0.000;DP=63;ExcessHet=3.0103;FS=9.620;MLEAC=1;MLEAF=0.500;MQ=44.00;MQRankSum=0.000;QD=5.68;ReadPosRankSum=0.471;SOR=1.409	GT:AD:DP:GQ:PL	0/1:42,21:63:99:386,0,925
3R	25561231	.	C	G	822.77	.	AC=1;AF=0.500;AN=2;BaseQRankSum=-0.423;ClippingRankSum=0.000;DP=56;ExcessHet=3.0103;FS=2.505;MLEAC=1;MLEAF=0.500;MQ=44.00;MQRankSum=0.000;QD=14.69;ReadPosRankSum=-1.289;SOR=0.376	GT:AD:DP:GQ:PL	0/1:17,39:56:99:851,0,281
3R	25561354	.	A	T	1487.77	.	AC=2;AF=1.00;AN=2;DP=55;ExcessHet=3.0103;FS=0.000;MLEAC=2;MLEAF=1.00;MQ=43.89;QD=27.05;SOR=0.804	GT:AD:DP:GQ:PL	1/1:0,55:55:99:1516,165,0
3R	25561385	.	A	C	1447.77	.	AC=2;AF=1.00;AN=2;DP=53;ExcessHet=3.0103;FS=0.000;MLEAC=2;MLEAF=1.00;MQ=44.00;QD=27.32;SOR=0.730	GT:AD:DP:GQ:PL	1/1:0,53:53:99:1476,159,0
3R	25561457	.	T	C	1673.77	.	AC=2;AF=1.00;AN=2;DP=62;ExcessHet=3.0103;FS=0.000;MLEAC=2;MLEAF=1.00;MQ=44.00;QD=27.00;SOR=0.826	GT:AD:DP:GQ:PL	1/1:0,62:62:99:1702,185,0
3R	25561569	.	T	A	1487.77	.	AC=2;AF=1.00;AN=2;DP=55;ExcessHet=3.0103;FS=0.000;MLEAC=2;MLEAF=1.00;MQ=44.00;QD=27.05;SOR=0.729	GT:AD:DP:GQ:PL	1/1:0,55:55:99:1516,164,0
3R	25561619	.	G	T	1641.77	.	AC=2;AF=1.00;AN=2;DP=61;ExcessHet=3.0103;FS=0.000;MLEAC=2;MLEAF=1.00;MQ=44.00;QD=26.91;SOR=1.022	GT:AD:DP:GQ:PL	1/1:0,61:61:99:1670,183,0
3R	25561646	.	C	A	273.77	.	AC=1;AF=0.500;AN=2;BaseQRankSum=2.494;ClippingRankSum=0.000;DP=61;ExcessHet=3.0103;FS=5.745;MLEAC=1;MLEAF=0.500;MQ=44.00;MQRankSum=0.000;QD=4.49;ReadPosRankSum=-0.668;SOR=1.329	GT:AD:DP:GQ:PL	0/1:44,17:61:99:302,0,1733
3R	25561650	.	C	T	960.77	.	AC=1;AF=0.500;AN=2;BaseQRankSum=4.293;ClippingRankSum=0.000;DP=56;ExcessHet=3.0103;FS=4.294;MLEAC=1;MLEAF=0.500;MQ=44.00;MQRankSum=0.000;QD=17.16;ReadPosRankSum=0.259;SOR=0.283	GT:AD:DP:GQ:PL	0/1:15,41:56:99:989,0,515
3R	25561671	.	C	G	137.77	.	AC=1;AF=0.500;AN=2;BaseQRankSum=0.034;ClippingRankSum=0.000;DP=55;ExcessHet=3.0103;FS=9.673;MLEAC=1;MLEAF=0.500;MQ=44.00;MQRankSum=0.000;QD=2.50;ReadPosRankSum=1.286;SOR=1.948	GT:AD:DP:GQ:PL	0/1:43,12:55:99:166,0,1746
3R	25561674	.	A	C	993.77	.	AC=1;AF=0.500;AN=2;BaseQRankSum=-1.150;ClippingRankSum=0.000;DP=55;ExcessHet=3.0103;FS=9.673;MLEAC=1;MLEAF=0.500;MQ=44.00;MQRankSum=0.000;QD=18.07;ReadPosRankSum=-1.231;SOR=0.383	GT:AD:DP:GQ:PL	0/1:12,43:55:99:1022,0,375
3R	25561888	.	A	C	382.77	.	AC=1;AF=0.500;AN=2;BaseQRankSum=-2.287;ClippingRankSum=0.000;DP=72;ExcessHet=3.0103;FS=0.999;MLEAC=1;MLEAF=0.500;MQ=43.95;MQRankSum=0.976;QD=5.39;ReadPosRankSum=-0.207;SOR=0.955	GT:AD:DP:GQ:PL	0/1:49,22:71:99:411,0,1195
3R	25561947	.	A	C	2371.77	.	AC=2;AF=1.00;AN=2;DP=62;ExcessHet=3.0103;FS=0.000;MLEAC=2;MLEAF=1.00;MQ=43.94;QD=32.81;SOR=0.976	GT:AD:DP:GQ:PL	1/1:0,62:62:99:2400,189,0
3R	25561956	.	T	C	1012.77	.	AC=1;AF=0.500;AN=2;BaseQRankSum=-0.456;ClippingRankSum=0.000;DP=67;ExcessHet=3.0103;FS=11.761;MLEAC=1;MLEAF=0.500;MQ=43.94;MQRankSum=-0.974;QD=15.12;ReadPosRankSum=-0.201;SOR=0.379	GT:AD:DP:GQ:PL	0/1:22,45:67:99:1041,0,398
3R	25561987	.	A	C	2637.77	.	AC=2;AF=1.00;AN=2;DP=60;ExcessHet=3.0103;FS=0.000;MLEAC=2;MLEAF=1.00;MQ=44.00;QD=28.96;SOR=0.906	GT:AD:DP:GQ:PL	1/1:0,60:60:99:2666,181,0
3R	25561994	.	T	G	2626.77	.	AC=2;AF=1.00;AN=2;DP=59;ExcessHet=3.0103;FS=0.000;MLEAC=2;MLEAF=1.00;MQ=44.00;QD=30.84;SOR=0.871	GT:AD:DP:GQ:PL	1/1:0,59:59:99:2655,178,0
3R	25561999	.	C	A	2581.77	.	AC=2;AF=1.00;AN=2;DP=58;ExcessHet=3.0103;FS=0.000;MLEAC=2;MLEAF=1.00;MQ=44.00;QD=28.62;SOR=0.836	GT:AD:DP:GQ:PL	1/1:0,58:58:99:2610,175,0
3R	25562206	.	G	T	1381.77	.	AC=1;AF=0.500;AN=2;BaseQRankSum=1.955;ClippingRankSum=0.000;DP=64;ExcessHet=3.0103;FS=0.953;MLEAC=1;MLEAF=0.500;MQ=44.00;MQRankSum=0.000;QD=21.59;ReadPosRankSum=-0.852;SOR=0.543	GT:AD:DP:GQ:PL	0/1:28,36:64:99:1410,0,1042
3R	25562215	.	G	A	1477.77	.	AC=1;AF=0.500;AN=2;BaseQRankSum=0.390;ClippingRankSum=0.000;DP=70;ExcessHet=3.0103;FS=0.926;MLEAC=1;MLEAF=0.500;MQ=44.00;MQRankSum=0.000;QD=21.11;ReadPosRankSum=-0.196;SOR=0.522	GT:AD:DP:GQ:PL	0/1:30,40:70:99:1506,0,1090
3R	25562289	.	C	T	1408.77	.	AC=2;AF=1.00;AN=2;DP=51;ExcessHet=3.0103;FS=0.000;MLEAC=2;MLEAF=1.00;MQ=44.00;QD=27.62;SOR=0.732	GT:AD:DP:GQ:PL	1/1:0,51:51:99:1437,153,0
3R	25562324	.	G	A	645.77	.	AC=1;AF=0.500;AN=2;BaseQRankSum=-2.891;ClippingRankSum=0.000;DP=48;ExcessHet=3.0103;FS=4.326;MLEAC=1;MLEAF=0.500;MQ=44.00;MQRankSum=0.000;QD=13.45;ReadPosRankSum=0.657;SOR=0.255	GT:AD:DP:GQ:PL	0/1:18,30:48:99:674,0,365
3R	25562329	.	A	G	2103.77	.	AC=2;AF=1.00;AN=2;DP=48;ExcessHet=3.0103;FS=0.000;MLEAC=2;MLEAF=1.00;MQ=44.00;QD=31.54;SOR=0.963	GT:AD:DP:GQ:PL	1/1:0,48:48:99:2132,144,0
3R	25562335	.	A	T	343.77	.	AC=1;AF=0.500;AN=2;BaseQRankSum=1.486;ClippingRankSum=0.000;DP=50;ExcessHet=3.0103;FS=4.236;MLEAC=1;MLEAF=0.500;MQ=44.00;MQRankSum=0.000;QD=7.02;ReadPosRankSum=0.218;SOR=1.400	GT:AD:DP:GQ:PL	0/1:31,18:49:99:372,0,741
3R	25562483	.	A	C	1329.77	.	AC=2;AF=1.00;AN=2;DP=49;ExcessHet=3.0103;FS=0.000;MLEAC=2;MLEAF=1.00;MQ=44.00;QD=27.14;SOR=0.818	GT:AD:DP:GQ:PL	1/1:0,49:49:99:1358,146,0
3R	25562568	.	G	A	995.77	.	AC=2;AF=1.00;AN=2;DP=36;ExcessHet=3.0103;FS=0.000;MLEAC=2;MLEAF=1.00;MQ=43.87;QD=27.66;SOR=1.371	GT:AD:DP:GQ:PL	1/1:0,36:36:99:1024,108,0
3R	25562624	.	G	GCACA	241.73	.	AC=1;AF=0.500;AN=2;BaseQRankSum=0.115;ClippingRankSum=0.000;DP=30;ExcessHet=3.0103;FS=1.576;MLEAC=1;MLEAF=0.500;MQ=43.84;MQRankSum=-1.460;QD=8.95;ReadPosRankSum=-0.133;SOR=1.051	GT:AD:DP:GQ:PL	0/1:19,8:27:99:279,0,774
3R	25562666	.	C	T	441.77	.	AC=1;AF=0.500;AN=2;BaseQRankSum=-0.026;ClippingRankSum=0.000;DP=28;ExcessHet=3.0103;FS=1.606;MLEAC=1;MLEAF=0.500;MQ=43.83;MQRankSum=1.660;QD=15.78;ReadPosRankSum=1.578;SOR=1.127	GT:AD:DP:GQ:PL	0/1:8,20:28:99:470,0,136
3R	25562728	.	C	T	457.77	.	AC=1;AF=0.500;AN=2;BaseQRankSum=-0.336;ClippingRankSum=0.000;DP=36;ExcessHet=3.0103;FS=3.265;MLEAC=1;MLEAF=0.500;MQ=44.00;MQRankSum=0.000;QD=12.72;ReadPosRankSum=2.534;SOR=0.247	GT:AD:DP:GQ:PL	0/1:22,14:36:99:486,0,916
3R	25562729	.	T	G	457.77	.	AC=1;AF=0.500;AN=2;BaseQRankSum=-0.215;ClippingRankSum=0.000;DP=37;ExcessHet=3.0103;FS=3.278;MLEAC=1;MLEAF=0.500;MQ=44.00;MQRankSum=0.000;QD=12.37;ReadPosRankSum=2.728;SOR=0.223	GT:AD:DP:GQ:PL	0/1:23,14:37:99:486,0,916
3R	25562896	.	G	A	190.77	.	AC=1;AF=0.500;AN=2;BaseQRankSum=-1.362;ClippingRankSum=0.000;DP=48;ExcessHet=3.0103;FS=2.792;MLEAC=1;MLEAF=0.500;MQ=43.94;MQRankSum=-1.513;QD=3.97;ReadPosRankSum=0.895;SOR=1.329	GT:AD:DP:GQ:PL	0/1:34,14:48:99:219,0,796
3R	25563034	.	T	A	1071.77	.	AC=1;AF=0.500;AN=2;BaseQRankSum=-0.756;ClippingRankSum=0.000;DP=65;ExcessHet=3.0103;FS=5.395;MLEAC=1;MLEAF=0.500;MQ=43.76;MQRankSum=-0.661;QD=16.49;ReadPosRankSum=0.677;SOR=0.445	GT:AD:DP:GQ:PL	0/1:19,46:65:99:1100,0,348
3R	25563300	.	T	C	263.77	.	AC=1;AF=0.500;AN=2;BaseQRankSum=-2.147;ClippingRankSum=0.000;DP=51;ExcessHet=3.0103;FS=0.000;MLEAC=1;MLEAF=0.500;MQ=41.99;MQRankSum=-1.515;QD=5.17;ReadPosRankSum=-0.427;SOR=0.546	GT:AD:DP:GQ:PL	0/1:35,16:51:99:292,0,848
3R	25563312	.	A	ATTGTATGTATTTTATTCCATTTATGCATT	2694.73	.	AC=2;AF=1.00;AN=2;DP=50;ExcessHet=3.0103;FS=0.000;MLEAC=2;MLEAF=1.00;MQ=41.95;QD=33.61;SOR=0.952	GT:AD:DP:GQ:PL	1/1:0,50:50:99:2732,187,0
3R	25563339	.	C	T	334.77	.	AC=1;AF=0.500;AN=2;BaseQRankSum=-0.631;ClippingRankSum=0.000;DP=63;ExcessHet=3.0103;FS=1.010;MLEAC=1;MLEAF=0.500;MQ=42.41;MQRankSum=-1.013;QD=5.31;ReadPosRankSum=0.922;SOR=0.879	GT:AD:DP:GQ:PL	0/1:42,21:63:99:363,0,873
3R	25563516	.	T	A	637.77	.	AC=1;AF=0.500;AN=2;BaseQRankSum=-0.137;ClippingRankSum=0.000;DP=38;ExcessHet=3.0103;FS=3.368;MLEAC=1;MLEAF=0.500;MQ=43.61;MQRankSum=0.123;QD=16.78;ReadPosRankSum=-1.090;SOR=0.223	GT:AD:DP:GQ:PL	0/1:10,28:38:99:666,0,166
3R	25563696	.	T	G	399.77	.	AC=1;AF=0.500;AN=2;BaseQRankSum=-1.388;ClippingRankSum=0.000;DP=53;ExcessHet=3.0103;FS=1.092;MLEAC=1;MLEAF=0.500;MQ=43.83;MQRankSum=1.184;QD=7.54;ReadPosRankSum=-0.555;SOR=0.499	GT:AD:DP:GQ:PL	0/1:32,21:53:99:428,0,770
3R	25563760	.	CA	C	1189.73	.	AC=2;AF=1.00;AN=2;DP=49;ExcessHet=3.0103;FS=0.000;MLEAC=2;MLEAF=1.00;MQ=43.81;QD=25.31;SOR=1.514	GT:AD:DP:GQ:PL	1/1:0,47:47:99:1227,141,0
3R	25563811	.	C	T	1406.77	.	AC=2;AF=1.00;AN=2;DP=51;ExcessHet=3.0103;FS=0.000;MLEAC=2;MLEAF=1.00;MQ=43.96;QD=27.58;SOR=1.436	GT:AD:DP:GQ:PL	1/1:0,51:51:99:1435,153,0
3R	25563872	.	T	C	659.77	.	AC=1;AF=0.500;AN=2;BaseQRankSum=2.231;ClippingRankSum=0.000;DP=45;ExcessHet=3.0103;FS=4.599;MLEAC=1;MLEAF=0.500;MQ=44.00;MQRankSum=0.000;QD=14.66;ReadPosRankSum=-1.325;SOR=1.272	GT:AD:DP:GQ:PL	0/1:15,30:45:99:688,0,531
3R	25563886	.	C	G	219.77	.	AC=1;AF=0.500;AN=2;BaseQRankSum=0.217;ClippingRankSum=0.000;DP=46;ExcessHet=3.0103;FS=4.670;MLEAC=1;MLEAF=0.500;MQ=44.00;MQRankSum=0.000;QD=4.78;ReadPosRankSum=1.529;SOR=0.465	GT:AD:DP:GQ:PL	0/1:31,15:46:99:248,0,1174
3R	25563965	.	AAAAC	A	327.73	.	AC=1;AF=0.500;AN=2;BaseQRankSum=0.816;ClippingRankSum=0.000;DP=50;ExcessHet=3.0103;FS=0.000;MLEAC=1;MLEAF=0.500;MQ=44.00;MQRankSum=0.000;QD=7.45;ReadPosRankSum=2.449;SOR=0.588	GT:AD:DP:GQ:PL	0/1:17,27:44:99:365,0,294
3R	25563972	.	A	T	2141.77	.	AC=2;AF=1.00;AN=2;DP=49;ExcessHet=3.0103;FS=0.000;MLEAC=2;MLEAF=1.00;MQ=44.00;QD=25.15;SOR=1.007	GT:AD:DP:GQ:PL	1/1:0,49:49:99:2170,148,0
3R	25563996	.	A	G	152.77	.	AC=1;AF=0.500;AN=2;BaseQRankSum=-0.314;ClippingRankSum=0.000;DP=51;ExcessHet=3.0103;FS=6.898;MLEAC=1;MLEAF=0.500;MQ=43.96;MQRankSum=0.630;QD=3.00;ReadPosRankSum=0.855;SOR=1.802	GT:AD:DP:GQ:PL	0/1:38,13:51:99:181,0,917
3R	25564177	.	T	A	1429.77	.	AC=2;AF=1.00;AN=2;DP=54;ExcessHet=3.0103;FS=0.000;MLEAC=2;MLEAF=1.00;MQ=44.00;QD=27.50;SOR=0.770	GT:AD:DP:GQ:PL	1/1:0,52:52:99:1458,156,0
3R	25564190	.	T	A	873.77	.	AC=1;AF=0.500;AN=2;BaseQRankSum=0.077;ClippingRankSum=0.000;DP=55;ExcessHet=3.0103;FS=4.256;MLEAC=1;MLEAF=0.500;MQ=44.00;MQRankSum=0.000;QD=15.89;ReadPosRankSum=0.307;SOR=0.557	GT:AD:DP:GQ:PL	0/1:16,39:55:99:902,0,295
3R	25564261	.	C	CAAA	332.73	.	AC=1;AF=0.500;AN=2;BaseQRankSum=-0.414;ClippingRankSum=0.000;DP=54;ExcessHet=3.0103;FS=4.957;MLEAC=1;MLEAF=0.500;MQ=44.00;MQRankSum=0.000;QD=6.52;ReadPosRankSum=1.065;SOR=0.790	GT:AD:DP:GQ:PL	0/1:36,15:51:99:370,0,1276
3R	25564316	.	T	A	231.77	.	AC=1;AF=0.500;AN=2;BaseQRankSum=-0.282;ClippingRankSum=0.000;DP=54;ExcessHet=3.0103;FS=15.077;MLEAC=1;MLEAF=0.500;MQ=44.00;MQRankSum=0.000;QD=4.29;ReadPosRankSum=-0.705;SOR=2.414	GT:AD:DP:GQ:PL	0/1:39,15:54:99:260,0,899
3R	25564327	.	A	T	1423.77	.	AC=2;AF=1.00;AN=2;DP=53;ExcessHet=3.0103;FS=0.000;MLEAC=2;MLEAF=1.00;MQ=44.00;QD=26.86;SOR=0.730	GT:AD:DP:GQ:PL	1/1:0,53:53:99:1452,159,0
3R	25564395	.	T	C	908.77	.	AC=1;AF=0.500;AN=2;BaseQRankSum=-3.681;ClippingRankSum=0.000;DP=57;ExcessHet=3.0103;FS=4.011;MLEAC=1;MLEAF=0.500;MQ=44.00;MQRankSum=0.000;QD=15.94;ReadPosRankSum=-0.550;SOR=1.089	GT:AD:DP:GQ:PL	0/1:17,40:57:99:937,0,316
3R	25564397	.	C	G	2231.77	.	AC=2;AF=1.00;AN=2;DP=57;ExcessHet=3.0103;FS=0.000;MLEAC=2;MLEAF=1.00;MQ=44.00;QD=32.97;SOR=0.960	GT:AD:DP:GQ:PL	1/1:0,57:57:99:2260,171,0
3R	25564442	.	C	T	1612.77	.	AC=2;AF=1.00;AN=2;DP=59;ExcessHet=3.0103;FS=0.000;MLEAC=2;MLEAF=1.00;MQ=43.93;QD=27.34;SOR=0.796	GT:AD:DP:GQ:PL	1/1:0,59:59:99:1641,177,0
3R	25564504	.	C	A	750.77	.	AC=1;AF=0.500;AN=2;BaseQRankSum=1.176;ClippingRankSum=0.000;DP=55;ExcessHet=3.0103;FS=2.381;MLEAC=1;MLEAF=0.500;MQ=43.93;MQRankSum=-1.790;QD=13.65;ReadPosRankSum=0.997;SOR=0.531	GT:AD:DP:GQ:PL	0/1:34,21:55:99:779,0,1705
3R	25564518	.	C	T	822.77	.	AC=1;AF=0.500;AN=2;BaseQRankSum=3.090;ClippingRankSum=0.000;DP=61;ExcessHet=3.0103;FS=2.233;MLEAC=1;MLEAF=0.500;MQ=43.94;MQRankSum=-1.809;QD=13.49;ReadPosRankSum=0.737;SOR=0.420	GT:AD:DP:GQ:PL	0/1:38,23:61:99:851,0,2156
3R	25564528	.	GTACAA	G	723.73	.	AC=1;AF=0.500;AN=2;BaseQRankSum=-1.162;ClippingRankSum=0.000;DP=57;ExcessHet=3.0103;FS=0.000;MLEAC=1;MLEAF=0.500;MQ=43.93;MQRankSum=-1.915;QD=12.70;ReadPosRankSum=1.368;SOR=0.809	GT:AD:DP:GQ:PL	0/1:37,20:57:99:761,0,2310
3R	25564555	.	G	T	722.77	.	AC=1;AF=0.500;AN=2;BaseQRankSum=1.437;ClippingRankSum=0.000;DP=58;ExcessHet=3.0103;FS=1.040;MLEAC=1;MLEAF=0.500;MQ=43.93;MQRankSum=-1.800;QD=12.46;ReadPosRankSum=-0.745;SOR=0.791	GT:AD:DP:GQ:PL	0/1:36,22:58:99:751,0,2039
3R	25564613	.	T	C	498.77	.	AC=1;AF=0.500;AN=2;BaseQRankSum=-0.636;ClippingRankSum=0.000;DP=60;ExcessHet=3.0103;FS=2.545;MLEAC=1;MLEAF=0.500;MQ=44.00;MQRankSum=0.000;QD=8.31;ReadPosRankSum=0.410;SOR=1.255	GT:AD:DP:GQ:PL	0/1:43,17:60:99:527,0,1944
3R	25564621	.	C	A	499.77	.	AC=1;AF=0.500;AN=2;BaseQRankSum=0.625;ClippingRankSum=0.000;DP=62;ExcessHet=3.0103;FS=2.403;MLEAC=1;MLEAF=0.500;MQ=43.95;MQRankSum=-1.591;QD=8.06;ReadPosRankSum=0.885;SOR=1.071	GT:AD:DP:GQ:PL	0/1:45,17:62:99:528,0,2014
3R	25564705	.	C	G	2291.77	.	AC=2;AF=1.00;AN=2;DP=60;ExcessHet=3.0103;FS=0.000;MLEAC=2;MLEAF=1.00;MQ=44.00;QD=32.68;SOR=0.950	GT:AD:DP:GQ:PL	1/1:0,59:59:99:2320,183,0
3R	25564729	.	G	A	1137.77	.	AC=1;AF=0.500;AN=2;BaseQRankSum=2.611;ClippingRankSum=0.000;DP=62;ExcessHet=3.0103;FS=18.968;MLEAC=1;MLEAF=0.500;MQ=43.97;MQRankSum=1.871;QD=18.65;ReadPosRankSum=-0.254;SOR=0.444	GT:AD:DP:GQ:PL	0/1:14,47:61:99:1166,0,213
3R	25564792	.	G	A	943.77	.	AC=1;AF=0.500;AN=2;BaseQRankSum=0.479;ClippingRankSum=0.000;DP=55;ExcessHet=3.0103;FS=4.597;MLEAC=1;MLEAF=0.500;MQ=44.00;MQRankSum=0.000;QD=17.48;ReadPosRankSum=-0.342;SOR=0.223	GT:AD:DP:GQ:PL	0/1:14,40:54:99:972,0,229
3R	25564881	.	AT	A	3060.73	.	AC=2;AF=1.00;AN=2;DP=69;ExcessHet=3.0103;FS=0.000;MLEAC=2;MLEAF=1.00;MQ=44.16;QD=36.94;SOR=0.781	GT:AD:DP:GQ:PL	1/1:0,69:69:99:3098,208,0
3R	25564888	.	T	G	3204.77	.	AC=2;AF=1.00;AN=2;DP=70;ExcessHet=3.0103;FS=0.000;MLEAC=2;MLEAF=1.00;MQ=44.16;QD=28.49;SOR=0.750	GT:AD:DP:GQ:PL	1/1:0,70:70:99:3233,217,0
3R	25564891	.	T	A	3220.77	.	AC=2;AF=1.00;AN=2;DP=70;ExcessHet=3.0103;FS=0.000;MLEAC=2;MLEAF=1.00;MQ=44.16;QD=33.33;SOR=0.750	GT:AD:DP:GQ:PL	1/1:0,70:70:99:3249,220,0
3R	25564900	.	C	G	3149.77	.	AC=2;AF=1.00;AN=2;DP=71;ExcessHet=3.0103;FS=0.000;MLEAC=2;MLEAF=1.00;MQ=44.16;QD=33.03;SOR=0.840	GT:AD:DP:GQ:PL	1/1:0,71:71:99:3178,217,0
3R	25564963	.	A	C	195.77	.	AC=1;AF=0.500;AN=2;BaseQRankSum=-4.060;ClippingRankSum=0.000;DP=70;ExcessHet=3.0103;FS=1.088;MLEAC=1;MLEAF=0.500;MQ=44.16;MQRankSum=-0.510;QD=2.80;ReadPosRankSum=0.623;SOR=0.941	GT:AD:DP:GQ:PL	0/1:54,16:70:99:224,0,1323
3R	25565008	.	A	G	302.77	.	AC=1;AF=0.500;AN=2;BaseQRankSum=-0.934;ClippingRankSum=0.000;DP=72;ExcessHet=3.0103;FS=1.008;MLEAC=1;MLEAF=0.500;MQ=44.15;MQRankSum=-0.589;QD=4.21;ReadPosRankSum=1.113;SOR=0.834	GT:AD:DP:GQ:PL	0/1:52,20:72:99:331,0,1247
3R	25565052	.	C	T	1480.77	.	AC=1;AF=0.500;AN=2;BaseQRankSum=3.982;ClippingRankSum=0.000;DP=82;ExcessHet=3.0103;FS=6.741;MLEAC=1;MLEAF=0.500;MQ=44.00;MQRankSum=0.000;QD=18.06;ReadPosRankSum=-1.415;SOR=0.378	GT:AD:DP:GQ:PL	0/1:20,62:82:99:1509,0,654
3R	25565053	.	T	A	290.77	.	AC=1;AF=0.500;AN=2;BaseQRankSum=-0.941;ClippingRankSum=0.000;DP=80;ExcessHet=3.0103;FS=5.160;MLEAC=1;MLEAF=0.500;MQ=44.00;MQRankSum=0.000;QD=3.63;ReadPosRankSum=1.228;SOR=1.402	GT:AD:DP:GQ:PL	0/1:60,20:80:99:319,0,2506
3R	25565135	.	T	C	1845.77	.	AC=2;AF=1.00;AN=2;DP=70;ExcessHet=3.0103;FS=0.000;MLEAC=2;MLEAF=1.00;MQ=44.00;QD=26.75;SOR=1.131	GT:AD:DP:GQ:PL	1/1:0,69:69:99:1874,206,0
3R	25565174	.	C	A	406.77	.	AC=1;AF=0.500;AN=2;BaseQRankSum=3.456;ClippingRankSum=0.000;DP=56;ExcessHet=3.0103;FS=11.849;MLEAC=1;MLEAF=0.500;MQ=44.00;MQRankSum=0.000;QD=7.26;ReadPosRankSum=0.711;SOR=2.120	GT:AD:DP:GQ:PL	0/1:43,13:56:99:435,0,1716
3R	25565180	.	T	A	364.77	.	AC=1;AF=0.500;AN=2;BaseQRankSum=1.130;ClippingRankSum=0.000;DP=57;ExcessHet=3.0103;FS=9.091;MLEAC=1;MLEAF=0.500;MQ=44.00;MQRankSum=0.000;QD=6.40;ReadPosRankSum=0.712;SOR=1.524	GT:AD:DP:GQ:PL	0/1:44,13:57:99:393,0,1753
3R	25565212	.	T	C	145.77	.	AC=1;AF=0.500;AN=2;BaseQRankSum=3.087;ClippingRankSum=0.000;DP=58;ExcessHet=3.0103;FS=4.787;MLEAC=1;MLEAF=0.500;MQ=44.00;MQRankSum=0.000;QD=2.56;ReadPosRankSum=0.748;SOR=0.806	GT:AD:DP:GQ:PL	0/1:45,12:57:99:174,0,1040
3R	25565257	.	G	C	393.77	.	AC=1;AF=0.500;AN=2;BaseQRankSum=-0.727;ClippingRankSum=0.000;DP=56;ExcessHet=3.0103;FS=1.217;MLEAC=1;MLEAF=0.500;MQ=44.00;MQRankSum=0.000;QD=7.03;ReadPosRankSum=-2.412;SOR=0.728	GT:AD:DP:GQ:PL	0/1:43,13:56:99:422,0,1747
3R	25565264	.	G	GC	321.73	.	AC=1;AF=0.500;AN=2;BaseQRankSum=-0.443;ClippingRankSum=0.000;DP=56;ExcessHet=3.0103;FS=0.000;MLEAC=1;MLEAF=0.500;MQ=44.00;MQRankSum=0.000;QD=5.75;ReadPosRankSum=-2.040;SOR=0.813	GT:AD:DP:GQ:PL	0/1:44,12:56:99:359,0,1785
3R	25565316	.	G	T	1848.77	.	AC=1;AF=0.500;AN=2;BaseQRankSum=0.212;ClippingRankSum=0.000;DP=60;ExcessHet=3.0103;FS=8.872;MLEAC=1;MLEAF=0.500;MQ=44.00;MQRankSum=0.000;QD=30.81;ReadPosRankSum=-1.774;SOR=0.144	GT:AD:DP:GQ:PL	0/1:14,46:60:99:1877,0,483
3R	25565319	.	A	G	1815.77	.	AC=1;AF=0.500;AN=2;BaseQRankSum=-1.715;ClippingRankSum=0.000;DP=61;ExcessHet=3.0103;FS=11.315;MLEAC=1;MLEAF=0.500;MQ=44.00;MQRankSum=0.000;QD=29.77;ReadPosRankSum=-1.066;SOR=0.100	GT:AD:DP:GQ:PL	0/1:16,45:61:99:1844,0,517
3R	25565352	.	TA	T	216.73	.	AC=1;AF=0.500;AN=2;BaseQRankSum=-1.184;ClippingRankSum=0.000;DP=55;ExcessHet=3.0103;FS=5.968;MLEAC=1;MLEAF=0.500;MQ=44.00;MQRankSum=0.000;QD=4.09;ReadPosRankSum=0.816;SOR=1.609	GT:AD:DP:GQ:PL	0/1:34,19:53:99:254,0,664
3R	25565394	.	G	A	775.77	.	AC=1;AF=0.500;AN=2;BaseQRankSum=0.636;ClippingRankSum=0.000;DP=52;ExcessHet=3.0103;FS=4.180;MLEAC=1;MLEAF=0.500;MQ=44.00;MQRankSum=0.000;QD=14.92;ReadPosRankSum=-0.703;SOR=0.307	GT:AD:DP:GQ:PL	0/1:18,34:52:99:804,0,314
3R	25565575	.	A	G	1380.77	.	AC=2;AF=1.00;AN=2;DP=53;ExcessHet=3.0103;FS=0.000;MLEAC=2;MLEAF=1.00;MQ=44.00;QD=26.55;SOR=0.770	GT:AD:DP:GQ:PL	1/1:0,52:52:99:1409,155,0
3R	25565639	.	A	G	1449.77	.	AC=2;AF=1.00;AN=2;DP=54;ExcessHet=3.0103;FS=0.000;MLEAC=2;MLEAF=1.00;MQ=44.00;QD=26.85;SOR=0.846	GT:AD:DP:GQ:PL	1/1:0,54:54:99:1478,162,0
3R	25565968	.	C	T	180.77	.	AC=1;AF=0.500;AN=2;BaseQRankSum=-1.296;ClippingRankSum=0.000;DP=49;ExcessHet=3.0103;FS=1.263;MLEAC=1;MLEAF=0.500;MQ=43.84;MQRankSum=0.095;QD=3.69;ReadPosRankSum=0.772;SOR=1.038	GT:AD:DP:GQ:PL	0/1:36,13:49:99:209,0,837
3R	25566024	.	G	C	744.77	.	AC=1;AF=0.500;AN=2;BaseQRankSum=-1.083;ClippingRankSum=0.000;DP=53;ExcessHet=3.0103;FS=2.503;MLEAC=1;MLEAF=0.500;MQ=43.85;MQRankSum=0.718;QD=14.05;ReadPosRankSum=-1.296;SOR=0.444	GT:AD:DP:GQ:PL	0/1:18,35:53:99:773,0,324
3R	25566066	.	T	C	1476.77	.	AC=2;AF=1.00;AN=2;DP=56;ExcessHet=3.0103;FS=0.000;MLEAC=2;MLEAF=1.00;MQ=43.86;QD=26.37;SOR=1.009	GT:AD:DP:GQ:PL	1/1:0,56:56:99:1505,167,0
3R	25566114	.	G	A	2385.77	.	AC=2;AF=1.00;AN=2;DP=54;ExcessHet=3.0103;FS=0.000;MLEAC=2;MLEAF=1.00;MQ=43.67;QD=31.08;SOR=0.931	GT:AD:DP:GQ:PL	1/1:0,54:54:99:2414,163,0
3R	25566123	.	A	C	2579.77	.	AC=2;AF=1.00;AN=2;DP=56;ExcessHet=3.0103;FS=0.000;MLEAC=2;MLEAF=1.00;MQ=43.65;QD=26.38;SOR=1.101	GT:AD:DP:GQ:PL	1/1:0,56:56:99:2608,178,0
3R	25566128	.	A	C	2743.77	.	AC=2;AF=1.00;AN=2;DP=62;ExcessHet=3.0103;FS=0.000;MLEAC=2;MLEAF=1.00;MQ=43.72;QD=32.51;SOR=1.329	GT:AD:DP:GQ:PL	1/1:0,62:62:99:2772,190,0
3R	25566150	.	T	A	1650.77	.	AC=2;AF=1.00;AN=2;DP=61;ExcessHet=3.0103;FS=0.000;MLEAC=2;MLEAF=1.00;MQ=43.68;QD=27.06;SOR=1.498	GT:AD:DP:GQ:PL	1/1:0,61:61:99:1679,183,0
3R	25566235	.	G	A	1621.77	.	AC=2;AF=1.00;AN=2;DP=59;ExcessHet=3.0103;FS=0.000;MLEAC=2;MLEAF=1.00;MQ=43.83;QD=27.49;SOR=0.726	GT:AD:DP:GQ:PL	1/1:0,59:59:99:1650,177,0
3R	25566297	.	C	G	1574.77	.	AC=2;AF=1.00;AN=2;DP=58;ExcessHet=3.0103;FS=0.000;MLEAC=2;MLEAF=1.00;MQ=43.97;QD=27.15;SOR=0.836	GT:AD:DP:GQ:PL	1/1:0,58:58:99:1603,173,0
3R	25566420	.	T	TCGTTGTTGCTGCTG	1866.73	.	AC=2;AF=1.00;AN=2;DP=45;ExcessHet=3.0103;FS=0.000;MLEAC=2;MLEAF=1.00;MQ=43.23;QD=33.30;SOR=1.845	GT:AD:DP:GQ:PL	1/1:0,41:41:99:1904,132,0
3R	25566454	.	T	C	989.77	.	AC=2;AF=1.00;AN=2;DP=39;ExcessHet=3.0103;FS=0.000;MLEAC=2;MLEAF=1.00;MQ=42.87;QD=25.38;SOR=2.133	GT:AD:DP:GQ:PL	1/1:0,39:39:99:1018,116,0
3R	25566544	.	TGA	T	1582.73	.	AC=2;AF=1.00;AN=2;DP=36;ExcessHet=3.0103;FS=0.000;MLEAC=2;MLEAF=1.00;MQ=43.44;QD=32.86;SOR=1.209	GT:AD:DP:GQ:PL	1/1:0,36:36:99:1620,108,0
3R	25566547	.	A	T	1591.77	.	AC=2;AF=1.00;AN=2;DP=36;ExcessHet=3.0103;FS=0.000;MLEAC=2;MLEAF=1.00;MQ=43.44;QD=29.18;SOR=1.209	GT:AD:DP:GQ:PL	1/1:0,36:36:99:1620,108,0
3R	25566566	.	ATT	A,ATTT	773.73	.	AC=1,1;AF=0.500,0.500;AN=2;BaseQRankSum=0.961;ClippingRankSum=0.000;DP=43;ExcessHet=3.0103;FS=0.000;MLEAC=1,1;MLEAF=0.500,0.500;MQ=43.49;MQRankSum=-0.419;QD=20.36;ReadPosRankSum=0.102;SOR=0.246	GT:AD:DP:GQ:PL	1/2:3,26,9:38:99:811,164,286,723,0,921
3R	25566729	.	T	C	1090.77	.	AC=2;AF=1.00;AN=2;DP=42;ExcessHet=3.0103;FS=0.000;MLEAC=2;MLEAF=1.00;MQ=43.91;QD=25.97;SOR=1.721	GT:AD:DP:GQ:PL	1/1:0,42:42:99:1119,125,0
3R	25566801	.	A	T	813.77	.	AC=2;AF=1.00;AN=2;DP=30;ExcessHet=3.0103;FS=0.000;MLEAC=2;MLEAF=1.00;MQ=43.57;QD=27.13;SOR=1.143	GT:AD:DP:GQ:PL	1/1:0,30:30:89:842,89,0
3R	25566986	.	A	T	2381.77	.	AC=2;AF=1.00;AN=2;DP=57;ExcessHet=3.0103;FS=0.000;MLEAC=2;MLEAF=1.00;MQ=44.00;QD=32.72;SOR=0.728	GT:AD:DP:GQ:PL	1/1:0,57:57:99:2410,172,0
3R	25567002	.	C	T	2378.77	.	AC=2;AF=1.00;AN=2;DP=56;ExcessHet=3.0103;FS=0.000;MLEAC=2;MLEAF=1.00;MQ=44.00;QD=25.65;SOR=1.009	GT:AD:DP:GQ:PL	1/1:0,56:56:99:2407,172,0
3R	25567089	.	T	G	1616.77	.	AC=2;AF=1.00;AN=2;DP=63;ExcessHet=3.0103;FS=0.000;MLEAC=2;MLEAF=1.00;MQ=44.00;QD=25.66;SOR=1.467	GT:AD:DP:GQ:PL	1/1:0,63:63:99:1645,187,0
3R	25567308	.	C	T	1741.77	.	AC=2;AF=1.00;AN=2;DP=59;ExcessHet=3.0103;FS=0.000;MLEAC=2;MLEAF=1.00;MQ=44.00;QD=29.52;SOR=1.773	GT:AD:DP:GQ:PL	1/1:0,59:59:99:1770,177,0
3R	25567547	.	A	C	1979.77	.	AC=2;AF=1.00;AN=2;DP=45;ExcessHet=3.0103;FS=0.000;MLEAC=2;MLEAF=1.00;MQ=43.77;QD=33.34;SOR=0.737	GT:AD:DP:GQ:PL	1/1:0,45:45:99:2008,138,0
3R	25567552	.	C	T	1945.77	.	AC=2;AF=1.00;AN=2;DP=45;ExcessHet=3.0103;FS=0.000;MLEAC=2;MLEAF=1.00;MQ=43.77;QD=26.55;SOR=0.737	GT:AD:DP:GQ:PL	1/1:0,45:45:99:1974,135,0
3R	25567653	.	A	C	1095.77	.	AC=2;AF=1.00;AN=2;DP=41;ExcessHet=3.0103;FS=0.000;MLEAC=2;MLEAF=1.00;MQ=45.25;QD=26.73;SOR=1.347	GT:AD:DP:GQ:PL	1/1:0,41:41:99:1124,123,0
3R	25567702	.	T	C	1894.77	.	AC=2;AF=1.00;AN=2;DP=44;ExcessHet=3.0103;FS=0.000;MLEAC=2;MLEAF=1.00;MQ=45.10;QD=30.10;SOR=1.828	GT:AD:DP:GQ:PL	1/1:0,44:44:99:1923,135,0
3R	25567726	.	TGTTTC	T	2040.73	.	AC=2;AF=1.00;AN=2;DP=47;ExcessHet=3.0103;FS=0.000;MLEAC=1;MLEAF=0.500;MQ=44.92;QD=27.90;SOR=1.911	GT:AD:DP:GQ:PL	1/1:0,47:47:99:2024,150,0
3R	25567741	.	G	T	418.77	.	AC=1;AF=0.500;AN=2;BaseQRankSum=0.481;ClippingRankSum=0.000;DP=50;ExcessHet=3.0103;FS=5.526;MLEAC=1;MLEAF=0.500;MQ=44.20;MQRankSum=1.172;QD=10.21;ReadPosRankSum=-1.207;SOR=1.758	GT:AD:DP:GQ:PL	0/1:11,30:41:93:447,0,93
3R	25567819	.	C	T	1545.77	.	AC=2;AF=1.00;AN=2;DP=38;ExcessHet=3.0103;FS=0.000;MLEAC=2;MLEAF=1.00;MQ=43.81;QD=29.87;SOR=0.693	GT:AD:DP:GQ:PL	1/1:0,38:38:99:1574,114,0
3R	25567840	.	T	A	1516.77	.	AC=2;AF=1.00;AN=2;DP=37;ExcessHet=3.0103;FS=0.000;MLEAC=2;MLEAF=1.00;MQ=44.00;QD=29.59;SOR=0.746	GT:AD:DP:GQ:PL	1/1:0,37:37:99:1545,111,0
3R	25568644	.	AGAC	A	751.73	.	AC=1;AF=0.500;AN=2;BaseQRankSum=-0.973;ClippingRankSum=0.000;DP=55;ExcessHet=3.0103;FS=7.845;MLEAC=1;MLEAF=0.500;MQ=44.00;MQRankSum=0.000;QD=14.46;ReadPosRankSum=1.689;SOR=0.365	GT:AD:DP:GQ:PL	0/1:31,21:52:99:789,0,1433
3R	25569152	.	TAGCCCC	T	294.73	.	AC=1;AF=0.500;AN=2;BaseQRankSum=2.659;ClippingRankSum=0.000;DP=53;ExcessHet=3.0103;FS=4.990;MLEAC=1;MLEAF=0.500;MQ=44.00;MQRankSum=0.000;QD=5.67;ReadPosRankSum=0.161;SOR=1.159	GT:AD:DP:GQ:PL	0/1:41,11:52:99:332,0,6313
3R	25569160	.	TTTC	T	291.73	.	AC=1;AF=0.500;AN=2;BaseQRankSum=-0.466;ClippingRankSum=0.000;DP=55;ExcessHet=3.0103;FS=4.951;MLEAC=1;MLEAF=0.500;MQ=44.00;MQRankSum=0.000;QD=5.40;SOR=1.163	GT:AD:DP:GQ:PL	0/1:43,11:54:99:329,0,6347
3R	25569165	.	G	T	304.77	.	AC=1;AF=0.500;AN=2;BaseQRankSum=2.814;ClippingRankSum=0.000;DP=55;ExcessHet=3.0103;FS=5.081;MLEAC=1;MLEAF=0.500;MQ=44.00;MQRankSum=0.000;QD=5.64;SOR=1.129	GT:AD:DP:GQ:PL	0/1:43,11:54:99:333,0,6252
3R	25569290	.	C	T	1557.77	.	AC=2;AF=1.00;AN=2;BaseQRankSum=-0.492;ClippingRankSum=0.000;DP=59;ExcessHet=3.0103;FS=0.000;MLEAC=2;MLEAF=1.00;MQ=43.97;MQRankSum=0.000;QD=26.40;ReadPosRankSum=2.046;SOR=0.446	GT:AD:DP:GQ:PL	1/1:1,58:59:99:1586,148,0
3R	25569330	.	A	T	219.77	.	AC=1;AF=0.500;AN=2;BaseQRankSum=0.903;ClippingRankSum=0.000;DP=55;ExcessHet=3.0103;FS=2.551;MLEAC=1;MLEAF=0.500;MQ=43.96;MQRankSum=0.681;QD=4.00;ReadPosRankSum=-0.444;SOR=1.101	GT:AD:DP:GQ:PL	0/1:39,16:55:99:248,0,891
3R	25569341	.	A	C	2432.77	.	AC=2;AF=1.00;AN=2;BaseQRankSum=1.638;ClippingRankSum=0.000;DP=55;ExcessHet=3.0103;FS=0.000;MLEAC=2;MLEAF=1.00;MQ=44.00;MQRankSum=0.000;QD=31.34;ReadPosRankSum=-0.616;SOR=0.415	GT:AD:DP:GQ:PL	1/1:1,54:55:99:2461,123,0
3R	25569344	.	C	T	2401.77	.	AC=2;AF=1.00;AN=2;BaseQRankSum=1.511;ClippingRankSum=0.000;DP=57;ExcessHet=3.0103;FS=0.000;MLEAC=2;MLEAF=1.00;MQ=44.00;MQRankSum=0.000;QD=32.43;ReadPosRankSum=-0.652;SOR=0.407	GT:AD:DP:GQ:PL	1/1:1,56:57:99:2430,120,0
3R	25569646	.	A	G	1492.77	.	AC=2;AF=1.00;AN=2;DP=58;ExcessHet=3.0103;FS=0.000;MLEAC=2;MLEAF=1.00;MQ=43.44;QD=26.19;SOR=1.342	GT:AD:DP:GQ:PL	1/1:0,57:57:99:1521,170,0
3R	25569781	.	A	AAG	222.73	.	AC=1;AF=0.500;AN=2;BaseQRankSum=-0.610;ClippingRankSum=0.000;DP=50;ExcessHet=3.0103;FS=8.532;MLEAC=1;MLEAF=0.500;MQ=43.34;MQRankSum=1.102;QD=4.64;ReadPosRankSum=1.731;SOR=2.061	GT:AD:DP:GQ:PL	0/1:39,9:48:99:260,0,2403
3R	25569801	.	T	A	293.77	.	AC=1;AF=0.500;AN=2;BaseQRankSum=0.889;ClippingRankSum=0.000;DP=53;ExcessHet=3.0103;FS=4.614;MLEAC=1;MLEAF=0.500;MQ=43.39;MQRankSum=0.129;QD=5.65;ReadPosRankSum=-0.241;SOR=1.445	GT:AD:DP:GQ:PL	0/1:40,12:52:99:322,0,2332
3R	25569861	.	G	T	1109.77	.	AC=1;AF=0.500;AN=2;BaseQRankSum=-1.275;ClippingRankSum=0.000;DP=59;ExcessHet=3.0103;FS=1.318;MLEAC=1;MLEAF=0.500;MQ=42.82;MQRankSum=-0.406;QD=19.13;ReadPosRankSum=-0.201;SOR=0.405	GT:AD:DP:GQ:PL	0/1:11,47:58:99:1138,0,113
3R	25569903	.	A	AT	31.73	.	AC=1;AF=0.500;AN=2;BaseQRankSum=-0.374;ClippingRankSum=0.000;DP=47;ExcessHet=3.0103;FS=0.000;MLEAC=1;MLEAF=0.500;MQ=41.75;MQRankSum=-1.320;QD=0.69;ReadPosRankSum=-1.466;SOR=0.512	GT:AD:DP:GQ:PL	0/1:38,8:46:69:69,0,761
3R	25569922	.	A	AAAC	2030.73	.	AC=2;AF=1.00;AN=2;DP=45;ExcessHet=3.0103;FS=0.000;MLEAC=2;MLEAF=1.00;MQ=41.44;QD=26.88;SOR=0.929	GT:AD:DP:GQ:PL	1/1:0,45:45:99:2068,138,0
3R	25569930	.	TG	T	1942.73	.	AC=2;AF=1.00;AN=2;DP=43;ExcessHet=3.0103;FS=0.000;MLEAC=2;MLEAF=1.00;MQ=41.27;QD=21.68;SOR=0.836	GT:AD:DP:GQ:PL	1/1:0,43:43:99:1980,132,0
3R	25569933	.	T	A	1861.77	.	AC=2;AF=1.00;AN=2;DP=42;ExcessHet=3.0103;FS=0.000;MLEAC=2;MLEAF=1.00;MQ=41.20;QD=28.39;SOR=0.892	GT:AD:DP:GQ:PL	1/1:0,42:42:99:1890,126,0
3R	25569939	.	T	TCGCGTTAAAAAAAAAAACGA,TCGCGTTAAAAAAAAATACGA	2169.73	.	AC=1,1;AF=0.500,0.500;AN=2;DP=39;ExcessHet=3.0103;FS=0.000;MLEAC=1,1;MLEAF=0.500,0.500;MQ=40.97;QD=29.49;SOR=0.880	GT:AD:DP:GQ:PL	1/2:0,7,26:33:99:2207,979,826,264,0,108
3R	25569966	.	C	T	1972.77	.	AC=2;AF=1.00;AN=2;DP=48;ExcessHet=3.0103;FS=0.000;MLEAC=2;MLEAF=1.00;MQ=41.54;QD=29.46;SOR=0.963	GT:AD:DP:GQ:PL	1/1:0,48:48:99:2001,144,0
3R	25569970	.	A	G	664.77	.	AC=1;AF=0.500;AN=2;BaseQRankSum=-3.101;ClippingRankSum=0.000;DP=46;ExcessHet=3.0103;FS=0.000;MLEAC=1;MLEAF=0.500;MQ=41.61;MQRankSum=0.124;QD=14.45;ReadPosRankSum=0.299;SOR=0.515	GT:AD:DP:GQ:PL	0/1:11,35:46:99:693,0,148
3R	25570001	.	T	G	713.77	.	AC=1;AF=0.500;AN=2;BaseQRankSum=0.970;ClippingRankSum=0.000;DP=46;ExcessHet=3.0103;FS=6.734;MLEAC=1;MLEAF=0.500;MQ=42.40;MQRankSum=0.453;QD=15.52;ReadPosRankSum=1.320;SOR=0.188	GT:AD:DP:GQ:PL	0/1:14,32:46:99:742,0,457
3R	25570012	.	A	G	445.77	.	AC=1;AF=0.500;AN=2;BaseQRankSum=-1.877;ClippingRankSum=0.000;DP=47;ExcessHet=3.0103;FS=2.774;MLEAC=1;MLEAF=0.500;MQ=42.43;MQRankSum=-0.508;QD=9.48;ReadPosRankSum=-0.734;SOR=1.246	GT:AD:DP:GQ:PL	0/1:33,14:47:99:474,0,1344
3R	25570016	.	CA	C	433.73	.	AC=1;AF=0.500;AN=2;BaseQRankSum=0.773;ClippingRankSum=0.000;DP=46;ExcessHet=3.0103;FS=2.717;MLEAC=1;MLEAF=0.500;MQ=42.53;MQRankSum=-0.903;QD=9.43;ReadPosRankSum=-1.009;SOR=1.162	GT:AD:DP:GQ:PL	0/1:32,14:46:99:471,0,1364
3R	25570080	.	T	A	744.77	.	AC=1;AF=0.500;AN=2;BaseQRankSum=-1.865;ClippingRankSum=0.000;DP=47;ExcessHet=3.0103;FS=9.438;MLEAC=1;MLEAF=0.500;MQ=43.25;MQRankSum=1.774;QD=15.85;ReadPosRankSum=1.596;SOR=0.124	GT:AD:DP:GQ:PL	0/1:13,34:47:99:773,0,245
3R	25570094	.	CACTGGCAAAAGTTTTGCTGAGGGAAAAAGGGACAGGAA	C	235.73	.	AC=1;AF=0.500;AN=2;BaseQRankSum=0.285;ClippingRankSum=0.000;DP=50;ExcessHet=3.0103;FS=9.127;MLEAC=1;MLEAF=0.500;MQ=43.26;MQRankSum=-0.365;QD=5.24;ReadPosRankSum=-2.981;SOR=2.658	GT:AD:DP:GQ:PL	0/1:36,9:45:99:273,0,1481
3R	25570113	.	G	T	1236.77	.	AC=1;AF=0.500;AN=2;BaseQRankSum=-2.557;ClippingRankSum=0.000;DP=45;ExcessHet=3.0103;FS=9.334;MLEAC=1;MLEAF=0.500;MQ=43.30;MQRankSum=0.582;QD=30.92;ReadPosRankSum=3.824;SOR=0.069	GT:AD:DP:GQ:PL	0/1:9,31:40:99:1265,0,284
3R	25570117	.	G	GC	1227.73	.	AC=1;AF=0.500;AN=2;BaseQRankSum=-2.765;ClippingRankSum=0.000;DP=46;ExcessHet=3.0103;FS=11.806;MLEAC=1;MLEAF=0.500;MQ=43.26;MQRankSum=0.384;QD=29.94;ReadPosRankSum=3.766;SOR=0.061	GT:AD:DP:GQ:PL	0/1:9,32:41:99:1265,0,284
3R	25570120	.	A	G	1270.77	.	AC=1;AF=0.500;AN=2;BaseQRankSum=-2.270;ClippingRankSum=0.000;DP=45;ExcessHet=3.0103;FS=12.180;MLEAC=1;MLEAF=0.500;MQ=43.24;MQRankSum=0.313;QD=31.77;ReadPosRankSum=3.760;SOR=0.054	GT:AD:DP:GQ:PL	0/1:9,31:40:99:1299,0,281
3R	25570235	.	C	G	151.77	.	AC=1;AF=0.500;AN=2;BaseQRankSum=-2.331;ClippingRankSum=0.000;DP=39;ExcessHet=3.0103;FS=0.000;MLEAC=1;MLEAF=0.500;MQ=43.48;MQRankSum=0.466;QD=3.89;ReadPosRankSum=2.399;SOR=0.586	GT:AD:DP:GQ:PL	0/1:28,11:39:99:180,0,655
3R	25570288	.	T	G	1098.77	.	AC=2;AF=1.00;AN=2;DP=41;ExcessHet=3.0103;FS=0.000;MLEAC=2;MLEAF=1.00;MQ=43.76;QD=26.80;SOR=0.954	GT:AD:DP:GQ:PL	1/1:0,41:41:99:1127,122,0
3R	25570405	.	C	T	280.77	.	AC=1;AF=0.500;AN=2;BaseQRankSum=0.096;ClippingRankSum=0.000;DP=55;ExcessHet=3.0103;FS=1.131;MLEAC=1;MLEAF=0.500;MQ=43.89;MQRankSum=-1.343;QD=5.10;ReadPosRankSum=-0.714;SOR=0.644	GT:AD:DP:GQ:PL	0/1:38,17:55:99:309,0,881
3R	25570428	.	C	T	293.77	.	AC=1;AF=0.500;AN=2;BaseQRankSum=1.397;ClippingRankSum=0.000;DP=55;ExcessHet=3.0103;FS=2.409;MLEAC=1;MLEAF=0.500;MQ=43.89;MQRankSum=-1.343;QD=5.34;ReadPosRankSum=-0.355;SOR=1.061	GT:AD:DP:GQ:PL	0/1:38,17:55:99:322,0,840
3R	25570821	.	C	A	233.77	.	AC=1;AF=0.500;AN=2;BaseQRankSum=-0.218;ClippingRankSum=0.000;DP=52;ExcessHet=3.0103;FS=1.275;MLEAC=1;MLEAF=0.500;MQ=43.92;MQRankSum=-2.575;QD=4.50;ReadPosRankSum=-0.696;SOR=0.446	GT:AD:DP:GQ:PL	0/1:40,12:52:99:262,0,925
3R	25570825	.	G	GA	181.73	.	AC=1;AF=0.500;AN=2;BaseQRankSum=-0.964;ClippingRankSum=0.000;DP=51;ExcessHet=3.0103;FS=0.000;MLEAC=1;MLEAF=0.500;MQ=43.92;MQRankSum=-2.551;QD=3.87;ReadPosRankSum=-1.207;SOR=0.638	GT:AD:DP:GQ:PL	0/1:36,11:47:99:219,0,572
3R	25570861	.	G	A	289.77	.	AC=1;AF=0.500;AN=2;BaseQRankSum=3.207;ClippingRankSum=0.000;DP=59;ExcessHet=3.0103;FS=0.000;MLEAC=1;MLEAF=0.500;MQ=43.69;MQRankSum=-1.541;QD=4.91;ReadPosRankSum=0.312;SOR=0.859	GT:AD:DP:GQ:PL	0/1:48,11:59:99:318,0,1877
3R	25570862	.	A	G	289.77	.	AC=1;AF=0.500;AN=2;BaseQRankSum=-2.233;ClippingRankSum=0.000;DP=59;ExcessHet=3.0103;FS=0.000;MLEAC=1;MLEAF=0.500;MQ=43.69;MQRankSum=-1.541;QD=4.91;ReadPosRankSum=0.331;SOR=0.859	GT:AD:DP:GQ:PL	0/1:48,11:59:99:318,0,1877
3R	25570870	.	GTGTAATACT	G	304.73	.	AC=1;AF=0.500;AN=2;BaseQRankSum=0.875;ClippingRankSum=0.000;DP=64;ExcessHet=3.0103;FS=1.229;MLEAC=1;MLEAF=0.500;MQ=43.68;MQRankSum=-2.278;QD=4.84;ReadPosRankSum=-0.157;SOR=0.974	GT:AD:DP:GQ:PL	0/1:51,12:63:99:342,0,2084
3R	25570897	.	C	G	242.77	.	AC=1;AF=0.500;AN=2;BaseQRankSum=1.078;ClippingRankSum=0.000;DP=57;ExcessHet=3.0103;FS=0.000;MLEAC=1;MLEAF=0.500;MQ=43.64;MQRankSum=-2.247;QD=4.26;ReadPosRankSum=0.799;SOR=0.680	GT:AD:DP:GQ:PL	0/1:46,11:57:99:271,0,1863
3R	25570898	.	T	C	242.77	.	AC=1;AF=0.500;AN=2;BaseQRankSum=-0.987;ClippingRankSum=0.000;DP=57;ExcessHet=3.0103;FS=0.000;MLEAC=1;MLEAF=0.500;MQ=43.64;MQRankSum=-2.247;QD=4.26;ReadPosRankSum=0.708;SOR=0.680	GT:AD:DP:GQ:PL	0/1:46,11:57:99:271,0,1863
3R	25570917	.	T	G	2511.77	.	AC=2;AF=1.00;AN=2;DP=57;ExcessHet=3.0103;FS=0.000;MLEAC=2;MLEAF=1.00;MQ=43.64;QD=28.84;SOR=0.728	GT:AD:DP:GQ:PL	1/1:0,57:57:99:2540,172,0
3R	25570920	.	A	G	1125.77	.	AC=1;AF=0.500;AN=2;BaseQRankSum=1.993;ClippingRankSum=0.000;DP=57;ExcessHet=3.0103;FS=1.368;MLEAC=1;MLEAF=0.500;MQ=43.64;MQRankSum=2.481;QD=19.75;ReadPosRankSum=0.315;SOR=0.467	GT:AD:DP:GQ:PL	0/1:10,47:57:99:1154,0,169
3R	25571021	.	A	C	66.77	.	AC=1;AF=0.500;AN=2;BaseQRankSum=1.611;ClippingRankSum=0.000;DP=46;ExcessHet=3.0103;FS=1.536;MLEAC=1;MLEAF=0.500;MQ=43.96;MQRankSum=-2.122;QD=1.45;ReadPosRankSum=-0.732;SOR=1.179	GT:AD:DP:GQ:PL	0/1:38,8:46:95:95,0,933
3R	25571056	.	G	T	105.77	.	AC=1;AF=0.500;AN=2;BaseQRankSum=-0.311;ClippingRankSum=0.000;DP=50;ExcessHet=3.0103;FS=3.101;MLEAC=1;MLEAF=0.500;MQ=44.00;MQRankSum=0.000;QD=2.12;ReadPosRankSum=0.123;SOR=0.972	GT:AD:DP:GQ:PL	0/1:40,10:50:99:134,0,971
3R	25571181	.	T	G	59.77	.	AC=1;AF=0.500;AN=2;BaseQRankSum=-2.005;ClippingRankSum=0.000;DP=46;ExcessHet=3.0103;FS=0.000;MLEAC=1;MLEAF=0.500;MQ=43.96;MQRankSum=-1.973;QD=1.30;ReadPosRankSum=0.680;SOR=0.851	GT:AD:DP:GQ:PL	0/1:37,9:46:88:88,0,902
3R	25571323	.	G	C	1033.77	.	AC=1;AF=0.500;AN=2;BaseQRankSum=-0.130;ClippingRankSum=0.000;DP=36;ExcessHet=3.0103;FS=5.447;MLEAC=1;MLEAF=0.500;MQ=43.89;MQRankSum=-0.845;QD=28.72;ReadPosRankSum=0.725;SOR=1.064	GT:AD:DP:GQ:PL	0/1:10,26:36:99:1062,0,342
3R	25571326	.	G	A	1117.77	.	AC=1;AF=0.500;AN=2;BaseQRankSum=0.223;ClippingRankSum=0.000;DP=38;ExcessHet=3.0103;FS=3.297;MLEAC=1;MLEAF=0.500;MQ=43.90;MQRankSum=-0.814;QD=29.41;ReadPosRankSum=0.299;SOR=0.798	GT:AD:DP:GQ:PL	0/1:10,28:38:99:1146,0,336
3R	25571343	.	G	T	1030.77	.	AC=1;AF=0.500;AN=2;BaseQRankSum=1.476;ClippingRankSum=0.000;DP=36;ExcessHet=3.0103;FS=0.000;MLEAC=1;MLEAF=0.500;MQ=43.84;MQRankSum=0.143;QD=28.63;ReadPosRankSum=1.374;SOR=0.765	GT:AD:DP:GQ:PL	0/1:11,25:36:99:1059,0,384
3R	25571353	.	GA	G	73.73	.	AC=1;AF=0.500;AN=2;BaseQRankSum=1.896;ClippingRankSum=0.000;DP=41;ExcessHet=3.0103;FS=0.000;MLEAC=1;MLEAF=0.500;MQ=43.86;MQRankSum=0.000;QD=1.84;ReadPosRankSum=-1.112;SOR=0.622	GT:AD:DP:GQ:PL	0/1:27,13:40:99:111,0,1130
3R	25571362	.	AAAAT	A	1033.73	.	AC=1;AF=0.500;AN=2;BaseQRankSum=-0.823;ClippingRankSum=0.000;DP=40;ExcessHet=3.0103;FS=0.000;MLEAC=1;MLEAF=0.500;MQ=43.85;MQRankSum=0.063;QD=25.84;ReadPosRankSum=0.564;SOR=0.931	GT:AD:DP:GQ:PL	0/1:13,27:40:99:1071,0,441
3R	25571408	.	A	G	1124.77	.	AC=1;AF=0.500;AN=2;BaseQRankSum=-4.008;ClippingRankSum=0.000;DP=44;ExcessHet=3.0103;FS=1.254;MLEAC=1;MLEAF=0.500;MQ=43.73;MQRankSum=-0.976;QD=26.16;ReadPosRankSum=0.727;SOR=0.399	GT:AD:DP:GQ:PL	0/1:15,28:43:99:1153,0,627
3R	25571411	.	T	G	1166.77	.	AC=1;AF=0.500;AN=2;BaseQRankSum=-2.149;ClippingRankSum=0.000;DP=47;ExcessHet=3.0103;FS=0.000;MLEAC=1;MLEAF=0.500;MQ=43.71;MQRankSum=-1.317;QD=25.36;ReadPosRankSum=0.729;SOR=0.667	GT:AD:DP:GQ:PL	0/1:17,29:46:99:1195,0,624
3R	25571415	.	G	T	1138.77	.	AC=1;AF=0.500;AN=2;BaseQRankSum=1.479;ClippingRankSum=0.000;DP=47;ExcessHet=3.0103;FS=0.000;MLEAC=1;MLEAF=0.500;MQ=43.71;MQRankSum=-1.317;QD=24.76;ReadPosRankSum=0.171;SOR=0.667	GT:AD:DP:GQ:PL	0/1:17,29:46:99:1167,0,627
3R	25571519	.	G	A	784.77	.	AC=1;AF=0.500;AN=2;BaseQRankSum=3.562;ClippingRankSum=0.000;DP=59;ExcessHet=3.0103;FS=7.664;MLEAC=1;MLEAF=0.500;MQ=43.87;MQRankSum=-1.648;QD=13.53;ReadPosRankSum=-2.079;SOR=0.190	GT:AD:DP:GQ:PL	0/1:23,35:58:99:813,0,456
3R	25571646	.	G	A	1572.77	.	AC=1;AF=0.500;AN=2;BaseQRankSum=-2.162;ClippingRankSum=0.000;DP=60;ExcessHet=3.0103;FS=5.900;MLEAC=1;MLEAF=0.500;MQ=43.67;MQRankSum=-1.487;QD=26.21;ReadPosRankSum=-0.380;SOR=1.556	GT:AD:DP:GQ:PL	0/1:18,42:60:99:1601,0,737
3R	25571664	.	A	G	1499.77	.	AC=1;AF=0.500;AN=2;BaseQRankSum=-4.022;ClippingRankSum=0.000;DP=58;ExcessHet=3.0103;FS=10.285;MLEAC=1;MLEAF=0.500;MQ=43.59;MQRankSum=-1.310;QD=25.86;ReadPosRankSum=0.539;SOR=1.454	GT:AD:DP:GQ:PL	0/1:19,39:58:99:1528,0,798
3R	25571688	.	AAAAGCAGCCAGGAAAACGGG	A	1496.73	.	AC=1;AF=0.500;AN=2;BaseQRankSum=-1.422;ClippingRankSum=0.000;DP=66;ExcessHet=3.0103;FS=11.250;MLEAC=1;MLEAF=0.500;MQ=43.61;MQRankSum=-1.675;QD=23.76;ReadPosRankSum=1.104;SOR=1.041	GT:AD:DP:GQ:PL	0/1:24,39:63:99:1534,0,1797
3R	25571803	.	T	C	1088.77	.	AC=1;AF=0.500;AN=2;BaseQRankSum=-0.990;ClippingRankSum=0.000;DP=62;ExcessHet=3.0103;FS=14.387;MLEAC=1;MLEAF=0.500;MQ=43.87;MQRankSum=-1.139;QD=17.56;ReadPosRankSum=0.992;SOR=0.317	GT:AD:DP:GQ:PL	0/1:15,47:62:99:1117,0,240
3R	25571867	.	A	T	1132.77	.	AC=1;AF=0.500;AN=2;BaseQRankSum=-0.407;ClippingRankSum=0.000;DP=59;ExcessHet=3.0103;FS=10.151;MLEAC=1;MLEAF=0.500;MQ=43.82;MQRankSum=2.520;QD=19.20;ReadPosRankSum=0.253;SOR=0.100	GT:AD:DP:GQ:PL	0/1:11,48:59:99:1161,0,129
3R	25571893	.	GTGCTTAAAAATTCGA	G	67.73	.	AC=1;AF=0.500;AN=2;BaseQRankSum=-1.598;ClippingRankSum=0.000;DP=56;ExcessHet=3.0103;FS=1.846;MLEAC=1;MLEAF=0.500;MQ=43.77;MQRankSum=-4.620;QD=1.23;ReadPosRankSum=1.643;SOR=1.179	GT:AD:DP:GQ:PL	0/1:49,6:55:99:105,0,2039
3R	25571916	.	ATG	A	144.73	.	AC=1;AF=0.500;AN=2;BaseQRankSum=0.110;ClippingRankSum=0.000;DP=53;ExcessHet=3.0103;FS=1.804;MLEAC=1;MLEAF=0.500;MQ=43.76;MQRankSum=-4.088;QD=2.73;ReadPosRankSum=-1.217;SOR=1.124	GT:AD:DP:GQ:PL	0/1:46,7:53:99:182,0,1949
3R	25571920	.	AAAG	A	147.73	.	AC=1;AF=0.500;AN=2;BaseQRankSum=1.796;ClippingRankSum=0.000;DP=50;ExcessHet=3.0103;FS=0.000;MLEAC=1;MLEAF=0.500;MQ=43.75;MQRankSum=-3.592;QD=2.95;ReadPosRankSum=-1.651;SOR=0.569	GT:AD:DP:GQ:PL	0/1:42,8:50:99:185,0,1901
3R	25571955	.	G	A	409.77	.	AC=1;AF=0.500;AN=2;BaseQRankSum=2.845;ClippingRankSum=0.000;DP=49;ExcessHet=3.0103;FS=0.000;MLEAC=1;MLEAF=0.500;MQ=43.82;MQRankSum=-3.411;QD=8.36;ReadPosRankSum=-1.881;SOR=0.509	GT:AD:DP:GQ:PL	0/1:36,13:49:99:438,0,1473
3R	25571962	.	AAACAGTGAAGCTAGT	A	433.73	.	AC=1;AF=0.500;AN=2;BaseQRankSum=0.560;ClippingRankSum=0.000;DP=53;ExcessHet=3.0103;FS=0.000;MLEAC=1;MLEAF=0.500;MQ=43.83;MQRankSum=-3.415;QD=8.18;ReadPosRankSum=-1.232;SOR=0.604	GT:AD:DP:GQ:PL	0/1:39,14:53:99:471,0,1595
3R	25572119	.	T	C	112.77	.	AC=1;AF=0.500;AN=2;BaseQRankSum=0.114;ClippingRankSum=0.000;DP=46;ExcessHet=3.0103;FS=1.425;MLEAC=1;MLEAF=0.500;MQ=43.85;MQRankSum=-1.929;QD=2.45;ReadPosRankSum=-0.905;SOR=0.425	GT:AD:DP:GQ:PL	0/1:36,10:46:99:141,0,855
3R	25572249	.	T	C	179.77	.	AC=1;AF=0.500;AN=2;BaseQRankSum=-2.494;ClippingRankSum=0.000;DP=50;ExcessHet=3.0103;FS=0.000;MLEAC=1;MLEAF=0.500;MQ=43.96;MQRankSum=-1.618;QD=3.67;ReadPosRankSum=1.123;SOR=0.836	GT:AD:DP:GQ:PL	0/1:36,13:49:99:208,0,841
3R	25572328	.	G	A	477.77	.	AC=1;AF=0.500;AN=2;BaseQRankSum=-2.051;ClippingRankSum=0.000;DP=56;ExcessHet=3.0103;FS=0.000;MLEAC=1;MLEAF=0.500;MQ=43.97;MQRankSum=-1.613;QD=8.53;ReadPosRankSum=-0.148;SOR=0.671	GT:AD:DP:GQ:PL	0/1:41,15:56:99:506,0,1924
3R	25572348	.	T	C	468.77	.	AC=1;AF=0.500;AN=2;BaseQRankSum=-2.002;ClippingRankSum=0.000;DP=59;ExcessHet=3.0103;FS=2.657;MLEAC=1;MLEAF=0.500;MQ=44.00;MQRankSum=0.000;QD=7.95;ReadPosRankSum=-0.028;SOR=0.835	GT:AD:DP:GQ:PL	0/1:45,14:59:99:497,0,2060
3R	25572373	.	T	C	422.77	.	AC=1;AF=0.500;AN=2;BaseQRankSum=-0.319;ClippingRankSum=0.000;DP=61;ExcessHet=3.0103;FS=4.276;MLEAC=1;MLEAF=0.500;MQ=43.76;MQRankSum=0.609;QD=6.93;ReadPosRankSum=-0.512;SOR=0.973	GT:AD:DP:GQ:PL	0/1:46,15:61:99:451,0,1937
3R	25572728	.	G	A	73.77	.	AC=1;AF=0.500;AN=2;BaseQRankSum=0.750;ClippingRankSum=0.000;DP=36;ExcessHet=3.0103;FS=1.579;MLEAC=1;MLEAF=0.500;MQ=44.00;MQRankSum=0.000;QD=2.05;ReadPosRankSum=-1.465;SOR=1.179	GT:AD:DP:GQ:PL	0/1:28,8:36:99:102,0,658
3R	25572933	.	A	AACAC	1474.73	.	AC=2;AF=1.00;AN=2;BaseQRankSum=0.069;ClippingRankSum=0.000;DP=48;ExcessHet=3.0103;FS=0.000;MLEAC=1;MLEAF=0.500;MQ=43.02;MQRankSum=0.000;QD=30.88;ReadPosRankSum=-0.930;SOR=0.512	GT:AD:DP:GQ:PL	1/1:1,38:39:73:1370,73,0
3R	25573235	.	G	T	176.77	.	AC=1;AF=0.500;AN=2;BaseQRankSum=-0.302;ClippingRankSum=0.000;DP=47;ExcessHet=3.0103;FS=0.000;MLEAC=1;MLEAF=0.500;MQ=43.88;MQRankSum=-3.174;QD=3.76;ReadPosRankSum=-0.630;SOR=0.737	GT:AD:DP:GQ:PL	0/1:36,11:47:99:205,0,879
3R	25573310	.	A	T	223.77	.	AC=1;AF=0.500;AN=2;BaseQRankSum=0.334;ClippingRankSum=0.000;DP=48;ExcessHet=3.0103;FS=0.000;MLEAC=1;MLEAF=0.500;MQ=43.75;MQRankSum=-5.371;QD=4.66;ReadPosRankSum=1.559;SOR=0.464	GT:AD:DP:GQ:PL	0/1:39,9:48:99:252,0,1636
3R	25573319	.	A	T	220.77	.	AC=1;AF=0.500;AN=2;BaseQRankSum=-0.496;ClippingRankSum=0.000;DP=49;ExcessHet=3.0103;FS=1.502;MLEAC=1;MLEAF=0.500;MQ=43.76;MQRankSum=-5.433;QD=4.51;ReadPosRankSum=1.447;SOR=0.368	GT:AD:DP:GQ:PL	0/1:40,9:49:99:249,0,1669
3R	25573344	.	T	TA	265.73	.	AC=1;AF=0.500;AN=2;BaseQRankSum=2.522;ClippingRankSum=0.000;DP=51;ExcessHet=3.0103;FS=0.000;MLEAC=1;MLEAF=0.500;MQ=43.69;MQRankSum=-6.024;QD=5.42;ReadPosRankSum=-1.141;SOR=0.557	GT:AD:DP:GQ:PL	0/1:39,10:49:99:303,0,1581
3R	25573364	.	A	C	465.77	.	AC=1;AF=0.500;AN=2;BaseQRankSum=-0.557;ClippingRankSum=0.000;DP=58;ExcessHet=3.0103;FS=0.000;MLEAC=1;MLEAF=0.500;MQ=43.73;MQRankSum=-5.098;QD=8.03;ReadPosRankSum=-2.212;SOR=0.593	GT:AD:DP:GQ:PL	0/1:43,15:58:99:494,0,1853
3R	25573367	.	T	C	507.77	.	AC=1;AF=0.500;AN=2;BaseQRankSum=1.467;ClippingRankSum=0.000;DP=60;ExcessHet=3.0103;FS=0.000;MLEAC=1;MLEAF=0.500;MQ=43.74;MQRankSum=-5.204;QD=8.46;ReadPosRankSum=-1.904;SOR=0.683	GT:AD:DP:GQ:PL	0/1:45,15:60:99:536,0,1869
3R	25573381	.	A	T	495.77	.	AC=1;AF=0.500;AN=2;BaseQRankSum=1.380;ClippingRankSum=0.000;DP=62;ExcessHet=3.0103;FS=0.000;MLEAC=1;MLEAF=0.500;MQ=43.72;MQRankSum=-5.684;QD=8.00;ReadPosRankSum=-1.151;SOR=0.688	GT:AD:DP:GQ:PL	0/1:47,15:62:99:524,0,2009
3R	25573384	.	A	T	495.77	.	AC=1;AF=0.500;AN=2;BaseQRankSum=0.375;ClippingRankSum=0.000;DP=65;ExcessHet=3.0103;FS=0.000;MLEAC=1;MLEAF=0.500;MQ=43.70;MQRankSum=-5.957;QD=7.63;ReadPosRankSum=-0.937;SOR=0.655	GT:AD:DP:GQ:PL	0/1:49,16:65:99:524,0,2009
3R	25573386	.	C	A	495.77	.	AC=1;AF=0.500;AN=2;BaseQRankSum=1.148;ClippingRankSum=0.000;DP=64;ExcessHet=3.0103;FS=0.000;MLEAC=1;MLEAF=0.500;MQ=43.69;MQRankSum=-5.904;QD=7.75;ReadPosRankSum=-0.807;SOR=0.693	GT:AD:DP:GQ:PL	0/1:48,16:64:99:524,0,2009
3R	25573403	.	T	C	546.77	.	AC=1;AF=0.500;AN=2;BaseQRankSum=1.185;ClippingRankSum=0.000;DP=58;ExcessHet=3.0103;FS=0.000;MLEAC=1;MLEAF=0.500;MQ=43.70;MQRankSum=-5.011;QD=9.43;ReadPosRankSum=-0.530;SOR=0.763	GT:AD:DP:GQ:PL	0/1:41,17:58:99:575,0,1880
3R	25573404	.	A	G	549.77	.	AC=1;AF=0.500;AN=2;BaseQRankSum=-2.577;ClippingRankSum=0.000;DP=59;ExcessHet=3.0103;FS=1.086;MLEAC=1;MLEAF=0.500;MQ=43.70;MQRankSum=-5.065;QD=9.32;ReadPosRankSum=-0.251;SOR=0.727	GT:AD:DP:GQ:PL	0/1:42,17:59:99:578,0,1838
3R	25573408	.	G	A	549.77	.	AC=1;AF=0.500;AN=2;BaseQRankSum=-0.069;ClippingRankSum=0.000;DP=61;ExcessHet=3.0103;FS=0.000;MLEAC=1;MLEAF=0.500;MQ=43.71;MQRankSum=-5.171;QD=9.01;ReadPosRankSum=0.539;SOR=0.804	GT:AD:DP:GQ:PL	0/1:44,17:61:99:578,0,1838
3R	25573411	.	T	C	552.77	.	AC=1;AF=0.500;AN=2;BaseQRankSum=-1.377;ClippingRankSum=0.000;DP=61;ExcessHet=3.0103;FS=0.000;MLEAC=1;MLEAF=0.500;MQ=43.71;MQRankSum=-5.171;QD=9.06;ReadPosRankSum=0.829;SOR=0.712	GT:AD:DP:GQ:PL	0/1:44,17:61:99:581,0,1796
3R	25573412	.	A	C	587.77	.	AC=1;AF=0.500;AN=2;BaseQRankSum=0.282;ClippingRankSum=0.000;DP=61;ExcessHet=3.0103;FS=0.000;MLEAC=1;MLEAF=0.500;MQ=43.71;MQRankSum=-5.171;QD=9.64;ReadPosRankSum=0.909;SOR=0.712	GT:AD:DP:GQ:PL	0/1:44,17:61:99:616,0,1793
3R	25573414	.	A	G	587.77	.	AC=1;AF=0.500;AN=2;BaseQRankSum=-2.549;ClippingRankSum=0.000;DP=62;ExcessHet=3.0103;FS=0.000;MLEAC=1;MLEAF=0.500;MQ=43.72;MQRankSum=-5.019;QD=9.48;ReadPosRankSum=0.644;SOR=0.610	GT:AD:DP:GQ:PL	0/1:44,18:62:99:616,0,1793
3R	25574156	.	C	T	274.77	.	AC=1;AF=0.500;AN=2;BaseQRankSum=1.147;ClippingRankSum=0.000;DP=49;ExcessHet=3.0103;FS=3.046;MLEAC=1;MLEAF=0.500;MQ=43.88;MQRankSum=-2.001;QD=5.61;ReadPosRankSum=0.299;SOR=1.238	GT:AD:DP:GQ:PL	0/1:39,10:49:99:303,0,1940
3R	25574159	.	T	A	277.77	.	AC=1;AF=0.500;AN=2;BaseQRankSum=-1.793;ClippingRankSum=0.000;DP=47;ExcessHet=3.0103;FS=1.439;MLEAC=1;MLEAF=0.500;MQ=43.88;MQRankSum=-1.933;QD=5.91;ReadPosRankSum=-0.274;SOR=1.220	GT:AD:DP:GQ:PL	0/1:37,10:47:99:306,0,1913
3R	25574252	.	A	C	148.77	.	AC=1;AF=0.500;AN=2;BaseQRankSum=-0.524;ClippingRankSum=0.000;DP=49;ExcessHet=3.0103;FS=5.189;MLEAC=1;MLEAF=0.500;MQ=44.19;MQRankSum=0.035;QD=3.04;ReadPosRankSum=-0.564;SOR=1.802	GT:AD:DP:GQ:PL	0/1:38,11:49:99:177,0,928
3R	25574290	.	T	TC	1991.73	.	AC=2;AF=1.00;AN=2;DP=64;ExcessHet=3.0103;FS=0.000;MLEAC=2;MLEAF=1.00;MQ=44.14;QD=32.12;SOR=0.976	GT:AD:DP:GQ:PL	1/1:0,62:62:99:2029,186,0
3R	25574507	.	G	A	341.77	.	AC=1;AF=0.500;AN=2;BaseQRankSum=-1.740;ClippingRankSum=0.000;DP=73;ExcessHet=3.0103;FS=8.552;MLEAC=1;MLEAF=0.500;MQ=44.00;MQRankSum=0.000;QD=4.68;ReadPosRankSum=-0.085;SOR=1.143	GT:AD:DP:GQ:PL	0/1:49,24:73:99:370,0,1122
3R	25574531	.	T	C	484.77	.	AC=1;AF=0.500;AN=2;BaseQRankSum=-2.795;ClippingRankSum=0.000;DP=76;ExcessHet=3.0103;FS=8.079;MLEAC=1;MLEAF=0.500;MQ=43.96;MQRankSum=0.770;QD=6.38;ReadPosRankSum=-0.815;SOR=1.210	GT:AD:DP:GQ:PL	0/1:49,27:76:99:513,0,1141
3R	25574673	.	C	T	403.77	.	AC=1;AF=0.500;AN=2;BaseQRankSum=0.869;ClippingRankSum=0.000;DP=48;ExcessHet=3.0103;FS=1.275;MLEAC=1;MLEAF=0.500;MQ=44.89;MQRankSum=3.631;QD=8.41;ReadPosRankSum=-0.827;SOR=1.105	GT:AD:DP:GQ:PL	0/1:35,13:48:99:432,0,2183
3R	25574683	.	GAAAA	G	343.73	.	AC=1;AF=0.500;AN=2;BaseQRankSum=0.832;ClippingRankSum=0.000;DP=52;ExcessHet=3.0103;FS=2.794;MLEAC=1;MLEAF=0.500;MQ=44.83;MQRankSum=3.938;QD=6.61;ReadPosRankSum=-0.547;SOR=1.167	GT:AD:DP:GQ:PL	0/1:40,12:52:99:381,0,2379
3R	25574782	.	A	C	148.77	.	AC=1;AF=0.500;AN=2;BaseQRankSum=-0.090;ClippingRankSum=0.000;DP=52;ExcessHet=3.0103;FS=0.000;MLEAC=1;MLEAF=0.500;MQ=43.72;MQRankSum=0.000;QD=2.86;ReadPosRankSum=-0.680;SOR=0.794	GT:AD:DP:GQ:PL	0/1:40,12:52:99:177,0,924
3R	25574975	.	A	T	337.77	.	AC=1;AF=0.500;AN=2;BaseQRankSum=3.664;ClippingRankSum=0.000;DP=53;ExcessHet=3.0103;FS=4.159;MLEAC=1;MLEAF=0.500;MQ=43.74;MQRankSum=-3.224;QD=6.37;ReadPosRankSum=-0.154;SOR=1.410	GT:AD:DP:GQ:PL	0/1:35,18:53:99:366,0,803
3R	25575169	.	G	C	1902.77	.	AC=2;AF=1.00;AN=2;DP=44;ExcessHet=3.0103;FS=0.000;MLEAC=2;MLEAF=1.00;MQ=44.00;QD=31.47;SOR=0.739	GT:AD:DP:GQ:PL	1/1:0,43:43:99:1931,132,0
3R	25575174	.	T	A	1939.77	.	AC=2;AF=1.00;AN=2;DP=47;ExcessHet=3.0103;FS=0.000;MLEAC=2;MLEAF=1.00;MQ=44.00;QD=29.97;SOR=0.737	GT:AD:DP:GQ:PL	1/1:0,45:45:99:1968,135,0
3R	25575339	.	G	C	1445.77	.	AC=2;AF=1.00;AN=2;DP=54;ExcessHet=3.0103;FS=0.000;MLEAC=2;MLEAF=1.00;MQ=44.00;QD=27.28;SOR=0.730	GT:AD:DP:GQ:PL	1/1:0,53:53:99:1474,159,0
3R	25575363	.	T	C	1408.77	.	AC=2;AF=1.00;AN=2;DP=53;ExcessHet=3.0103;FS=0.000;MLEAC=2;MLEAF=1.00;MQ=43.96;QD=26.58;SOR=0.981	GT:AD:DP:GQ:PL	1/1:0,53:53:99:1437,157,0
3R	25575435	.	CT	C	1300.73	.	AC=2;AF=1.00;AN=2;BaseQRankSum=0.920;ClippingRankSum=0.000;DP=68;ExcessHet=3.0103;FS=3.216;MLEAC=2;MLEAF=1.00;MQ=43.82;MQRankSum=-0.147;QD=20.01;ReadPosRankSum=1.227;SOR=0.422	GT:AD:DP:GQ:PL	1/1:1,64:65:99:1338,171,0
3R	25575681	.	T	C	1567.77	.	AC=2;AF=1.00;AN=2;BaseQRankSum=1.790;ClippingRankSum=0.000;DP=61;ExcessHet=3.0103;FS=0.000;MLEAC=2;MLEAF=1.00;MQ=44.00;MQRankSum=0.000;QD=25.70;ReadPosRankSum=-0.575;SOR=0.351	GT:AD:DP:GQ:PL	1/1:1,60:61:99:1596,172,0
3R	25575802	.	T	A	1400.77	.	AC=2;AF=1.00;AN=2;DP=51;ExcessHet=3.0103;FS=0.000;MLEAC=2;MLEAF=1.00;MQ=44.00;QD=27.47;SOR=0.900	GT:AD:DP:GQ:PL	1/1:0,51:51:99:1429,153,0
3R	25575894	.	GAGGAA	G	454.73	.	AC=1;AF=0.500;AN=2;BaseQRankSum=2.823;ClippingRankSum=0.000;DP=48;ExcessHet=3.0103;FS=13.390;MLEAC=1;MLEAF=0.500;MQ=44.00;MQRankSum=0.000;QD=10.11;ReadPosRankSum=-1.273;SOR=2.870	GT:AD:DP:GQ:PL	0/1:31,14:45:99:492,0,2958
3R	25575903	.	G	GC	460.73	.	AC=1;AF=0.500;AN=2;BaseQRankSum=-0.052;ClippingRankSum=0.000;DP=45;ExcessHet=3.0103;FS=13.557;MLEAC=1;MLEAF=0.500;MQ=44.00;MQRankSum=0.000;QD=10.47;SOR=2.985	GT:AD:DP:GQ:PL	0/1:30,14:44:99:498,0,2823
3R	25576172	.	T	G	53.77	.	AC=1;AF=0.500;AN=2;BaseQRankSum=0.188;ClippingRankSum=0.000;DP=44;ExcessHet=3.0103;FS=1.543;MLEAC=1;MLEAF=0.500;MQ=43.91;MQRankSum=0.717;QD=1.22;ReadPosRankSum=-1.641;SOR=1.179	GT:AD:DP:GQ:PL	0/1:36,8:44:82:82,0,829
3R	25576282	.	C	A	71.77	.	AC=1;AF=0.500;AN=2;BaseQRankSum=-2.022;ClippingRankSum=0.000;DP=38;ExcessHet=3.0103;FS=6.227;MLEAC=1;MLEAF=0.500;MQ=44.00;MQRankSum=0.000;QD=1.89;ReadPosRankSum=0.380;SOR=1.828	GT:AD:DP:GQ:PL	0/1:30,8:38:99:100,0,756
3R	25576851	.	T	C	995.77	.	AC=1;AF=0.500;AN=2;BaseQRankSum=-2.479;ClippingRankSum=0.000;DP=63;ExcessHet=3.0103;FS=3.805;MLEAC=1;MLEAF=0.500;MQ=44.00;MQRankSum=0.000;QD=15.81;ReadPosRankSum=0.706;SOR=0.427	GT:AD:DP:GQ:PL	0/1:18,45:63:99:1024,0,334
3R	25576940	.	A	G	1255.77	.	AC=1;AF=0.500;AN=2;BaseQRankSum=-0.044;ClippingRankSum=0.000;DP=49;ExcessHet=3.0103;FS=4.287;MLEAC=1;MLEAF=0.500;MQ=44.00;MQRankSum=0.000;QD=25.63;ReadPosRankSum=2.379;SOR=0.294	GT:AD:DP:GQ:PL	0/1:17,32:49:99:1284,0,616
3R	25576958	.	G	T	1391.77	.	AC=1;AF=0.500;AN=2;BaseQRankSum=0.179;ClippingRankSum=0.000;DP=55;ExcessHet=3.0103;FS=6.462;MLEAC=1;MLEAF=0.500;MQ=44.00;MQRankSum=0.000;QD=25.30;ReadPosRankSum=-0.974;SOR=0.204	GT:AD:DP:GQ:PL	0/1:14,41:55:99:1420,0,525
3R	25577015	.	A	C	836.77	.	AC=1;AF=0.500;AN=2;BaseQRankSum=-0.056;ClippingRankSum=0.000;DP=51;ExcessHet=3.0103;FS=2.665;MLEAC=1;MLEAF=0.500;MQ=44.00;MQRankSum=0.000;QD=16.41;ReadPosRankSum=0.472;SOR=0.545	GT:AD:DP:GQ:PL	0/1:15,36:51:99:865,0,271
3R	25577265	.	AC	A	788.73	.	AC=1;AF=0.500;AN=2;BaseQRankSum=0.301;ClippingRankSum=0.000;DP=64;ExcessHet=3.0103;FS=7.002;MLEAC=1;MLEAF=0.500;MQ=44.02;MQRankSum=1.352;QD=12.52;ReadPosRankSum=-1.100;SOR=1.383	GT:AD:DP:GQ:PL	0/1:40,23:63:99:826,0,1557
3R	25577279	.	T	A	725.77	.	AC=1;AF=0.500;AN=2;BaseQRankSum=-0.516;ClippingRankSum=0.000;DP=66;ExcessHet=3.0103;FS=3.626;MLEAC=1;MLEAF=0.500;MQ=44.08;MQRankSum=1.446;QD=11.00;ReadPosRankSum=0.408;SOR=0.980	GT:AD:DP:GQ:PL	0/1:44,22:66:99:754,0,1723
3R	25577347	.	A	G	953.77	.	AC=1;AF=0.500;AN=2;BaseQRankSum=0.441;ClippingRankSum=0.000;DP=63;ExcessHet=3.0103;FS=3.663;MLEAC=1;MLEAF=0.500;MQ=44.00;MQRankSum=0.000;QD=15.14;ReadPosRankSum=0.183;SOR=0.709	GT:AD:DP:GQ:PL	0/1:21,42:63:99:982,0,387
3R	25577505	.	G	A	2873.77	.	AC=2;AF=1.00;AN=2;DP=66;ExcessHet=3.0103;FS=0.000;MLEAC=2;MLEAF=1.00;MQ=44.00;QD=31.25;SOR=0.723	GT:AD:DP:GQ:PL	1/1:0,65:65:99:2902,196,0
3R	25577506	.	T	G	2873.77	.	AC=2;AF=1.00;AN=2;DP=66;ExcessHet=3.0103;FS=0.000;MLEAC=2;MLEAF=1.00;MQ=44.00;QD=32.66;SOR=0.723	GT:AD:DP:GQ:PL	1/1:0,65:65:99:2902,196,0
3R	25577508	.	T	G	2873.77	.	AC=2;AF=1.00;AN=2;DP=64;ExcessHet=3.0103;FS=0.000;MLEAC=2;MLEAF=1.00;MQ=44.00;QD=31.92;SOR=0.724	GT:AD:DP:GQ:PL	1/1:0,63:63:99:2902,196,0
3R	25577552	.	A	G	1643.77	.	AC=2;AF=1.00;AN=2;DP=65;ExcessHet=3.0103;FS=0.000;MLEAC=2;MLEAF=1.00;MQ=44.00;QD=25.68;SOR=0.892	GT:AD:DP:GQ:PL	1/1:0,64:64:99:1672,189,0
3R	25577585	.	G	T	1817.77	.	AC=2;AF=1.00;AN=2;DP=68;ExcessHet=3.0103;FS=0.000;MLEAC=2;MLEAF=1.00;MQ=44.00;QD=27.13;SOR=1.609	GT:AD:DP:GQ:PL	1/1:0,67:67:99:1846,200,0
3R	25577906	.	A	G	164.77	.	AC=1;AF=0.500;AN=2;BaseQRankSum=-0.090;ClippingRankSum=0.000;DP=46;ExcessHet=3.0103;FS=7.533;MLEAC=1;MLEAF=0.500;MQ=43.89;MQRankSum=0.885;QD=3.58;ReadPosRankSum=0.541;SOR=1.953	GT:AD:DP:GQ:PL	0/1:34,12:46:99:193,0,740
3R	25578141	.	C	T	747.77	.	AC=1;AF=0.500;AN=2;BaseQRankSum=2.608;ClippingRankSum=0.000;DP=50;ExcessHet=3.0103;FS=1.178;MLEAC=1;MLEAF=0.500;MQ=43.23;MQRankSum=0.268;QD=15.26;ReadPosRankSum=0.174;SOR=0.566	GT:AD:DP:GQ:PL	0/1:16,33:49:99:776,0,264
3R	25578229	.	G	GTTTGAGGTTGTTTTTTTGGATGGCCTTTTAGATTTATGATGTGAGCCCC	1851.73	.	AC=2;AF=1.00;AN=2;DP=27;ExcessHet=3.0103;FS=0.000;MLEAC=2;MLEAF=1.00;MQ=42.09;QD=31.38;SOR=0.765	GT:AD:DP:GQ:PL	1/1:0,27:27:99:1889,126,0
3R	25578255	.	C	CATGTA	1421.73	.	AC=2;AF=1.00;AN=2;DP=31;ExcessHet=3.0103;FS=0.000;MLEAC=2;MLEAF=1.00;MQ=41.60;QD=30.24;SOR=1.460	GT:AD:DP:GQ:PL	1/1:0,29:29:99:1459,99,0
3R	25578299	.	C	A	1202.77	.	AC=2;AF=1.00;AN=2;DP=43;ExcessHet=3.0103;FS=0.000;MLEAC=2;MLEAF=1.00;MQ=42.63;QD=27.97;SOR=0.941	GT:AD:DP:GQ:PL	1/1:0,43:43:99:1231,129,0
3R	25578365	.	A	T	971.77	.	AC=2;AF=1.00;AN=2;DP=36;ExcessHet=3.0103;FS=0.000;MLEAC=2;MLEAF=1.00;MQ=43.62;QD=26.99;SOR=0.693	GT:AD:DP:GQ:PL	1/1:0,36:36:99:1000,108,0
3R	25578489	.	T	C	982.77	.	AC=2;AF=1.00;AN=2;DP=39;ExcessHet=3.0103;FS=0.000;MLEAC=2;MLEAF=1.00;MQ=43.57;QD=25.20;SOR=0.968	GT:AD:DP:GQ:PL	1/1:0,39:39:99:1011,116,0
3R	25578988	.	C	CA	242.73	.	AC=1;AF=0.500;AN=2;BaseQRankSum=-1.635;ClippingRankSum=0.000;DP=52;ExcessHet=3.0103;FS=3.138;MLEAC=1;MLEAF=0.500;MQ=44.00;MQRankSum=0.000;QD=4.67;ReadPosRankSum=-0.847;SOR=0.680	GT:AD:DP:GQ:PL	0/1:43,9:52:99:280,0,3040
3R	25578989	.	T	TTA	242.73	.	AC=1;AF=0.500;AN=2;BaseQRankSum=-1.535;ClippingRankSum=0.000;DP=52;ExcessHet=3.0103;FS=3.138;MLEAC=1;MLEAF=0.500;MQ=44.00;MQRankSum=0.000;QD=4.67;ReadPosRankSum=-0.871;SOR=0.680	GT:AD:DP:GQ:PL	0/1:43,9:52:99:280,0,3040
3R	25579299	.	TGTGGGTGGTGGTAA	T	258.73	.	AC=1;AF=0.500;AN=2;BaseQRankSum=-1.411;ClippingRankSum=0.000;DP=47;ExcessHet=3.0103;FS=7.817;MLEAC=1;MLEAF=0.500;MQ=43.27;MQRankSum=-2.363;QD=5.75;ReadPosRankSum=-0.784;SOR=1.522	GT:AD:DP:GQ:PL	0/1:35,10:45:99:296,0,4818
3R	25579475	.	A	G	504.77	.	AC=1;AF=0.500;AN=2;BaseQRankSum=0.342;ClippingRankSum=0.000;DP=43;ExcessHet=3.0103;FS=12.831;MLEAC=1;MLEAF=0.500;MQ=43.56;MQRankSum=-0.454;QD=11.74;ReadPosRankSum=0.486;SOR=2.427	GT:AD:DP:GQ:PL	0/1:28,15:43:99:533,0,1195
3R	25579494	.	C	T	672.77	.	AC=1;AF=0.500;AN=2;BaseQRankSum=0.541;ClippingRankSum=0.000;DP=49;ExcessHet=3.0103;FS=8.492;MLEAC=1;MLEAF=0.500;MQ=43.57;MQRankSum=-1.012;QD=13.73;ReadPosRankSum=-0.780;SOR=1.527	GT:AD:DP:GQ:PL	0/1:30,19:49:99:701,0,1365
3R	25579510	.	G	A	644.77	.	AC=1;AF=0.500;AN=2;BaseQRankSum=0.819;ClippingRankSum=0.000;DP=48;ExcessHet=3.0103;FS=11.278;MLEAC=1;MLEAF=0.500;MQ=43.56;MQRankSum=-1.066;QD=13.43;ReadPosRankSum=-0.767;SOR=1.800	GT:AD:DP:GQ:PL	0/1:30,18:48:99:673,0,1266
3R	25579536	.	T	C	297.77	.	AC=1;AF=0.500;AN=2;BaseQRankSum=-3.808;ClippingRankSum=0.000;DP=44;ExcessHet=3.0103;FS=6.624;MLEAC=1;MLEAF=0.500;MQ=43.57;MQRankSum=-1.769;QD=6.77;ReadPosRankSum=-0.567;SOR=0.817	GT:AD:DP:GQ:PL	0/1:27,17:44:99:326,0,633
3R	25579616	.	A	C	798.77	.	AC=1;AF=0.500;AN=2;BaseQRankSum=-3.242;ClippingRankSum=0.000;DP=54;ExcessHet=3.0103;FS=1.056;MLEAC=1;MLEAF=0.500;MQ=43.85;MQRankSum=-1.416;QD=14.79;ReadPosRankSum=0.026;SOR=0.859	GT:AD:DP:GQ:PL	0/1:32,22:54:99:827,0,1451
3R	25579619	.	C	CTCTCCCA	828.73	.	AC=1;AF=0.500;AN=2;BaseQRankSum=-2.012;ClippingRankSum=0.000;DP=54;ExcessHet=3.0103;FS=1.087;MLEAC=1;MLEAF=0.500;MQ=43.85;MQRankSum=-1.416;QD=15.35;ReadPosRankSum=0.009;SOR=1.005	GT:AD:DP:GQ:PL	0/1:32,22:54:99:866,0,1490
3R	25579625	.	C	T	714.77	.	AC=1;AF=0.500;AN=2;BaseQRankSum=-0.163;ClippingRankSum=0.000;DP=51;ExcessHet=3.0103;FS=4.190;MLEAC=1;MLEAF=0.500;MQ=43.85;MQRankSum=-1.491;QD=14.02;ReadPosRankSum=0.492;SOR=1.432	GT:AD:DP:GQ:PL	0/1:31,20:51:99:743,0,1437
3R	25579841	.	T	G	346.77	.	AC=1;AF=0.500;AN=2;BaseQRankSum=0.096;ClippingRankSum=0.000;DP=41;ExcessHet=3.0103;FS=1.368;MLEAC=1;MLEAF=0.500;MQ=43.95;MQRankSum=0.672;QD=8.67;ReadPosRankSum=-0.243;SOR=1.007	GT:AD:DP:GQ:PL	0/1:29,11:40:99:375,0,1406
3R	25579842	.	T	C	346.77	.	AC=1;AF=0.500;AN=2;BaseQRankSum=1.918;ClippingRankSum=0.000;DP=41;ExcessHet=3.0103;FS=1.368;MLEAC=1;MLEAF=0.500;MQ=43.95;MQRankSum=0.672;QD=8.67;ReadPosRankSum=-0.198;SOR=1.007	GT:AD:DP:GQ:PL	0/1:29,11:40:99:375,0,1406
3R	25579881	.	CT	C	117.73	.	AC=1;AF=0.500;AN=2;BaseQRankSum=-0.117;ClippingRankSum=0.000;DP=47;ExcessHet=3.0103;FS=0.000;MLEAC=1;MLEAF=0.500;MQ=43.96;MQRankSum=0.000;QD=2.74;ReadPosRankSum=1.932;SOR=0.859	GT:AD:DP:GQ:PL	0/1:30,13:43:99:155,0,600
3R	25580045	.	G	T	332.77	.	AC=1;AF=0.500;AN=2;BaseQRankSum=-0.382;ClippingRankSum=0.000;DP=58;ExcessHet=3.0103;FS=2.363;MLEAC=1;MLEAF=0.500;MQ=44.00;MQRankSum=0.000;QD=5.84;ReadPosRankSum=-1.374;SOR=0.395	GT:AD:DP:GQ:PL	0/1:37,20:57:99:361,0,797
3R	25580126	.	G	GAGATAAAGTTT	719.73	.	AC=1;AF=0.500;AN=2;BaseQRankSum=-1.214;ClippingRankSum=0.000;DP=58;ExcessHet=3.0103;FS=0.000;MLEAC=1;MLEAF=0.500;MQ=43.68;MQRankSum=-1.676;QD=12.41;ReadPosRankSum=-1.473;SOR=0.738	GT:AD:DP:GQ:PL	0/1:37,21:58:99:757,0,1496
3R	25580452	.	T	A	312.77	.	AC=1;AF=0.500;AN=2;BaseQRankSum=-1.753;ClippingRankSum=0.000;DP=69;ExcessHet=3.0103;FS=3.725;MLEAC=1;MLEAF=0.500;MQ=44.00;MQRankSum=0.000;QD=4.53;ReadPosRankSum=1.293;SOR=1.343	GT:AD:DP:GQ:PL	0/1:49,20:69:99:341,0,1200
3R	25580484	.	TTA	T	367.73	.	AC=1;AF=0.500;AN=2;BaseQRankSum=-0.894;ClippingRankSum=0.000;DP=63;ExcessHet=3.0103;FS=2.491;MLEAC=1;MLEAF=0.500;MQ=44.00;MQRankSum=0.000;QD=6.23;ReadPosRankSum=-0.753;SOR=1.238	GT:AD:DP:GQ:PL	0/1:42,17:59:99:405,0,1315
3R	25580570	.	T	C	257.77	.	AC=1;AF=0.500;AN=2;BaseQRankSum=-2.371;ClippingRankSum=0.000;DP=56;ExcessHet=3.0103;FS=2.439;MLEAC=1;MLEAF=0.500;MQ=43.90;MQRankSum=0.970;QD=4.60;ReadPosRankSum=0.206;SOR=0.614	GT:AD:DP:GQ:PL	0/1:39,17:56:99:286,0,941
3R	25581045	.	C	T	350.77	.	AC=1;AF=0.500;AN=2;BaseQRankSum=-0.562;ClippingRankSum=0.000;DP=59;ExcessHet=3.0103;FS=2.300;MLEAC=1;MLEAF=0.500;MQ=43.90;MQRankSum=-2.440;QD=5.95;ReadPosRankSum=0.000;SOR=1.062	GT:AD:DP:GQ:PL	0/1:39,20:59:99:379,0,945
3R	25581254	.	C	CT	65.73	.	AC=1;AF=0.500;AN=2;BaseQRankSum=-1.841;ClippingRankSum=0.000;DP=52;ExcessHet=3.0103;FS=8.157;MLEAC=1;MLEAF=0.500;MQ=44.00;MQRankSum=0.000;QD=1.46;ReadPosRankSum=1.252;SOR=2.200	GT:AD:DP:GQ:PL	0/1:33,12:45:99:103,0,541
3R	25581446	.	TTC	T	1486.73	.	AC=1;AF=0.500;AN=2;BaseQRankSum=-0.438;ClippingRankSum=0.000;DP=59;ExcessHet=3.0103;FS=3.398;MLEAC=1;MLEAF=0.500;MQ=44.00;MQRankSum=0.000;QD=28.05;ReadPosRankSum=0.597;SOR=1.414	GT:AD:DP:GQ:PL	0/1:8,45:53:99:1524,0,148
3R	25581711	.	G	T	178.77	.	AC=1;AF=0.500;AN=2;BaseQRankSum=0.399;ClippingRankSum=0.000;DP=48;ExcessHet=3.0103;FS=0.000;MLEAC=1;MLEAF=0.500;MQ=43.96;MQRankSum=0.656;QD=3.72;ReadPosRankSum=0.184;SOR=0.790	GT:AD:DP:GQ:PL	0/1:35,13:48:99:207,0,807
3R	25581869	.	C	A	118.77	.	AC=1;AF=0.500;AN=2;BaseQRankSum=-0.541;ClippingRankSum=0.000;DP=44;ExcessHet=3.0103;FS=0.000;MLEAC=1;MLEAF=0.500;MQ=43.69;MQRankSum=0.129;QD=2.76;ReadPosRankSum=-0.262;SOR=0.521	GT:AD:DP:GQ:PL	0/1:33,10:43:99:147,0,756
3R	25582166	.	A	G	219.77	.	AC=1;AF=0.500;AN=2;BaseQRankSum=-0.750;ClippingRankSum=0.000;DP=51;ExcessHet=3.0103;FS=0.000;MLEAC=1;MLEAF=0.500;MQ=44.00;MQRankSum=0.000;QD=4.31;ReadPosRankSum=-1.179;SOR=0.795	GT:AD:DP:GQ:PL	0/1:42,9:51:99:248,0,1720
3R	25582169	.	G	A	225.77	.	AC=1;AF=0.500;AN=2;BaseQRankSum=-0.369;ClippingRankSum=0.000;DP=50;ExcessHet=3.0103;FS=1.400;MLEAC=1;MLEAF=0.500;MQ=44.00;MQRankSum=0.000;QD=4.52;ReadPosRankSum=-0.966;SOR=0.951	GT:AD:DP:GQ:PL	0/1:41,9:50:99:254,0,1670
3R	25582244	.	A	G	189.77	.	AC=1;AF=0.500;AN=2;BaseQRankSum=2.674;ClippingRankSum=0.000;DP=60;ExcessHet=3.0103;FS=8.557;MLEAC=1;MLEAF=0.500;MQ=43.97;MQRankSum=0.604;QD=3.27;ReadPosRankSum=0.209;SOR=1.737	GT:AD:DP:GQ:PL	0/1:44,14:58:99:218,0,907
3R	25582289	.	T	G	168.77	.	AC=1;AF=0.500;AN=2;BaseQRankSum=-2.312;ClippingRankSum=0.000;DP=56;ExcessHet=3.0103;FS=2.774;MLEAC=1;MLEAF=0.500;MQ=43.97;MQRankSum=0.592;QD=3.01;ReadPosRankSum=-0.243;SOR=1.104	GT:AD:DP:GQ:PL	0/1:43,13:56:99:197,0,1037
3R	25582350	.	G	A	394.77	.	AC=1;AF=0.500;AN=2;BaseQRankSum=-0.043;ClippingRankSum=0.000;DP=53;ExcessHet=3.0103;FS=0.000;MLEAC=1;MLEAF=0.500;MQ=43.89;MQRankSum=-1.704;QD=7.45;ReadPosRankSum=-0.771;SOR=0.551	GT:AD:DP:GQ:PL	0/1:40,13:53:99:423,0,1616
3R	25582354	.	A	T	397.77	.	AC=1;AF=0.500;AN=2;BaseQRankSum=0.065;ClippingRankSum=0.000;DP=52;ExcessHet=3.0103;FS=0.000;MLEAC=1;MLEAF=0.500;MQ=43.89;MQRankSum=-1.674;QD=7.65;ReadPosRankSum=-0.989;SOR=0.588	GT:AD:DP:GQ:PL	0/1:39,13:52:99:426,0,1586
3R	25582611	.	G	T	130.77	.	AC=1;AF=0.500;AN=2;BaseQRankSum=0.573;ClippingRankSum=0.000;DP=42;ExcessHet=3.0103;FS=3.493;MLEAC=1;MLEAF=0.500;MQ=44.00;MQRankSum=0.000;QD=3.19;ReadPosRankSum=0.431;SOR=1.569	GT:AD:DP:GQ:PL	0/1:31,10:41:99:159,0,695
3R	25582764	.	C	A	247.77	.	AC=1;AF=0.500;AN=2;BaseQRankSum=1.459;ClippingRankSum=0.000;DP=36;ExcessHet=3.0103;FS=5.238;MLEAC=1;MLEAF=0.500;MQ=44.00;MQRankSum=0.000;QD=6.88;ReadPosRankSum=-1.629;SOR=0.991	GT:AD:DP:GQ:PL	0/1:23,13:36:99:276,0,518
3R	25582825	.	T	A	232.77	.	AC=1;AF=0.500;AN=2;BaseQRankSum=-2.038;ClippingRankSum=0.000;DP=36;ExcessHet=3.0103;FS=0.000;MLEAC=1;MLEAF=0.500;MQ=44.00;MQRankSum=0.000;QD=6.47;ReadPosRankSum=1.455;SOR=0.781	GT:AD:DP:GQ:PL	0/1:22,14:36:99:261,0,526
3R	25582927	.	A	C	547.77	.	AC=1;AF=0.500;AN=2;BaseQRankSum=-1.431;ClippingRankSum=0.000;DP=43;ExcessHet=3.0103;FS=1.232;MLEAC=1;MLEAF=0.500;MQ=44.00;MQRankSum=0.000;QD=12.74;ReadPosRankSum=-0.492;SOR=0.417	GT:AD:DP:GQ:PL	0/1:26,17:43:99:576,0,1200
3R	25582934	.	T	C	519.77	.	AC=1;AF=0.500;AN=2;BaseQRankSum=-1.110;ClippingRankSum=0.000;DP=42;ExcessHet=3.0103;FS=1.281;MLEAC=1;MLEAF=0.500;MQ=44.00;MQRankSum=0.000;QD=12.38;ReadPosRankSum=0.016;SOR=0.394	GT:AD:DP:GQ:PL	0/1:26,16:42:99:548,0,1183
3R	25583128	.	A	G	214.77	.	AC=1;AF=0.500;AN=2;BaseQRankSum=-1.689;ClippingRankSum=0.000;DP=43;ExcessHet=3.0103;FS=4.918;MLEAC=1;MLEAF=0.500;MQ=43.83;MQRankSum=-1.364;QD=5.11;ReadPosRankSum=0.151;SOR=0.223	GT:AD:DP:GQ:PL	0/1:28,14:42:99:243,0,652
3R	25583295	.	GT	G	352.73	.	AC=1;AF=0.500;AN=2;BaseQRankSum=1.235;ClippingRankSum=0.000;DP=53;ExcessHet=3.0103;FS=0.000;MLEAC=1;MLEAF=0.500;MQ=43.89;MQRankSum=-0.359;QD=7.05;ReadPosRankSum=-0.163;SOR=0.679	GT:AD:DP:GQ:PL	0/1:38,12:50:99:390,0,2332
3R	25583303	.	T	G	390.77	.	AC=1;AF=0.500;AN=2;BaseQRankSum=1.552;ClippingRankSum=0.000;DP=54;ExcessHet=3.0103;FS=0.000;MLEAC=1;MLEAF=0.500;MQ=43.89;MQRankSum=-0.357;QD=7.24;ReadPosRankSum=-0.364;SOR=0.880	GT:AD:DP:GQ:PL	0/1:41,13:54:99:419,0,2594
3R	25583312	.	T	C	441.77	.	AC=1;AF=0.500;AN=2;BaseQRankSum=-0.998;ClippingRankSum=0.000;DP=53;ExcessHet=3.0103;FS=0.000;MLEAC=1;MLEAF=0.500;MQ=43.93;MQRankSum=-0.733;QD=8.34;ReadPosRankSum=-1.554;SOR=0.604	GT:AD:DP:GQ:PL	0/1:39,14:53:99:470,0,2472
3R	25583322	.	A	G	448.77	.	AC=1;AF=0.500;AN=2;BaseQRankSum=-0.445;ClippingRankSum=0.000;DP=54;ExcessHet=3.0103;FS=0.000;MLEAC=1;MLEAF=0.500;MQ=43.93;MQRankSum=-0.754;QD=8.31;ReadPosRankSum=-1.185;SOR=0.755	GT:AD:DP:GQ:PL	0/1:40,14:54:99:477,0,2489
3R	25583339	.	A	G	187.77	.	AC=1;AF=0.500;AN=2;BaseQRankSum=-0.544;ClippingRankSum=0.000;DP=50;ExcessHet=3.0103;FS=1.263;MLEAC=1;MLEAF=0.500;MQ=43.92;MQRankSum=-0.727;QD=3.83;ReadPosRankSum=-1.134;SOR=1.038	GT:AD:DP:GQ:PL	0/1:36,13:49:99:216,0,861
3R	25583452	.	T	A	342.77	.	AC=1;AF=0.500;AN=2;BaseQRankSum=-2.414;ClippingRankSum=0.000;DP=50;ExcessHet=3.0103;FS=2.547;MLEAC=1;MLEAF=0.500;MQ=44.00;MQRankSum=0.000;QD=7.00;ReadPosRankSum=-0.845;SOR=0.518	GT:AD:DP:GQ:PL	0/1:30,19:49:99:371,0,717
3R	25583585	.	C	T	345.77	.	AC=1;AF=0.500;AN=2;BaseQRankSum=3.026;ClippingRankSum=0.000;DP=56;ExcessHet=3.0103;FS=0.000;MLEAC=1;MLEAF=0.500;MQ=44.00;MQRankSum=0.000;QD=6.17;ReadPosRankSum=-1.833;SOR=0.709	GT:AD:DP:GQ:PL	0/1:37,19:56:99:374,0,866
3R	25583698	.	A	G	183.77	.	AC=1;AF=0.500;AN=2;BaseQRankSum=-0.713;ClippingRankSum=0.000;DP=49;ExcessHet=3.0103;FS=2.739;MLEAC=1;MLEAF=0.500;MQ=43.90;MQRankSum=-2.345;QD=3.75;ReadPosRankSum=-1.215;SOR=1.179	GT:AD:DP:GQ:PL	0/1:36,13:49:99:212,0,845
3R	25583747	.	C	G	253.77	.	AC=1;AF=0.500;AN=2;BaseQRankSum=2.587;ClippingRankSum=0.000;DP=50;ExcessHet=3.0103;FS=1.380;MLEAC=1;MLEAF=0.500;MQ=43.90;MQRankSum=-2.821;QD=5.08;ReadPosRankSum=-0.559;SOR=1.085	GT:AD:DP:GQ:PL	0/1:40,10:50:99:282,0,1701
3R	25583757	.	T	C	217.77	.	AC=1;AF=0.500;AN=2;BaseQRankSum=-0.444;ClippingRankSum=0.000;DP=53;ExcessHet=3.0103;FS=1.381;MLEAC=1;MLEAF=0.500;MQ=43.91;MQRankSum=-3.121;QD=4.11;ReadPosRankSum=0.913;SOR=0.824	GT:AD:DP:GQ:PL	0/1:44,9:53:99:246,0,1793
3R	25583796	.	T	A	205.77	.	AC=1;AF=0.500;AN=2;BaseQRankSum=1.899;ClippingRankSum=0.000;DP=56;ExcessHet=3.0103;FS=6.548;MLEAC=1;MLEAF=0.500;MQ=43.91;MQRankSum=-2.442;QD=3.67;ReadPosRankSum=-0.555;SOR=1.211	GT:AD:DP:GQ:PL	0/1:42,14:56:99:234,0,991
3R	25583809	.	A	G	455.77	.	AC=1;AF=0.500;AN=2;BaseQRankSum=0.639;ClippingRankSum=0.000;DP=61;ExcessHet=3.0103;FS=6.130;MLEAC=1;MLEAF=0.500;MQ=43.89;MQRankSum=-3.062;QD=7.47;ReadPosRankSum=1.043;SOR=0.936	GT:AD:DP:GQ:PL	0/1:46,15:61:99:484,0,1979
3R	25583810	.	A	G	455.77	.	AC=1;AF=0.500;AN=2;BaseQRankSum=0.573;ClippingRankSum=0.000;DP=62;ExcessHet=3.0103;FS=4.281;MLEAC=1;MLEAF=0.500;MQ=43.89;MQRankSum=-3.095;QD=7.35;ReadPosRankSum=1.102;SOR=0.957	GT:AD:DP:GQ:PL	0/1:47,15:62:99:484,0,1979
3R	25583915	.	T	C	532.77	.	AC=1;AF=0.500;AN=2;BaseQRankSum=0.048;ClippingRankSum=0.000;DP=66;ExcessHet=3.0103;FS=1.050;MLEAC=1;MLEAF=0.500;MQ=43.81;MQRankSum=-4.064;QD=8.32;ReadPosRankSum=-2.170;SOR=0.859	GT:AD:DP:GQ:PL	0/1:46,18:64:99:561,0,2115
3R	25583925	.	T	A	449.77	.	AC=1;AF=0.500;AN=2;BaseQRankSum=-1.402;ClippingRankSum=0.000;DP=63;ExcessHet=3.0103;FS=0.000;MLEAC=1;MLEAF=0.500;MQ=43.80;MQRankSum=-4.461;QD=7.37;ReadPosRankSum=-1.592;SOR=0.714	GT:AD:DP:GQ:PL	0/1:46,15:61:99:478,0,2157
3R	25583982	.	T	C	370.77	.	AC=1;AF=0.500;AN=2;BaseQRankSum=2.070;ClippingRankSum=0.000;DP=45;ExcessHet=3.0103;FS=3.108;MLEAC=1;MLEAF=0.500;MQ=43.72;MQRankSum=-4.837;QD=8.24;ReadPosRankSum=-0.492;SOR=0.315	GT:AD:DP:GQ:PL	0/1:35,10:45:99:399,0,2791
3R	25583985	.	A	AAGCCC	393.73	.	AC=1;AF=0.500;AN=2;BaseQRankSum=-0.106;ClippingRankSum=0.000;DP=47;ExcessHet=3.0103;FS=5.071;MLEAC=1;MLEAF=0.500;MQ=43.73;MQRankSum=-4.404;QD=8.38;ReadPosRankSum=-1.184;SOR=0.765	GT:AD:DP:GQ:PL	0/1:35,12:47:99:431,0,2884
3R	25583987	.	T	TTTCGCATTGACTGA	400.73	.	AC=1;AF=0.500;AN=2;BaseQRankSum=1.274;ClippingRankSum=0.000;DP=50;ExcessHet=3.0103;FS=7.388;MLEAC=1;MLEAF=0.500;MQ=43.75;MQRankSum=-4.575;QD=8.01;ReadPosRankSum=-0.625;SOR=0.726	GT:AD:DP:GQ:PL	0/1:38,12:50:99:438,0,2881
3R	25584140	.	A	AT	613.73	.	AC=1;AF=0.500;AN=2;BaseQRankSum=1.813;ClippingRankSum=0.000;DP=64;ExcessHet=3.0103;FS=5.680;MLEAC=1;MLEAF=0.500;MQ=43.97;MQRankSum=-1.505;QD=9.59;ReadPosRankSum=-0.029;SOR=1.488	GT:AD:DP:GQ:PL	0/1:45,19:64:99:651,0,1926
3R	25584141	.	C	A	622.77	.	AC=1;AF=0.500;AN=2;BaseQRankSum=-0.272;ClippingRankSum=0.000;DP=63;ExcessHet=3.0103;FS=4.068;MLEAC=1;MLEAF=0.500;MQ=43.97;MQRankSum=-1.546;QD=9.89;ReadPosRankSum=0.350;SOR=1.383	GT:AD:DP:GQ:PL	0/1:45,18:63:99:651,0,1926
3R	25584249	.	A	C	263.77	.	AC=1;AF=0.500;AN=2;BaseQRankSum=-0.914;ClippingRankSum=0.000;DP=65;ExcessHet=3.0103;FS=5.646;MLEAC=1;MLEAF=0.500;MQ=43.83;MQRankSum=-0.119;QD=4.06;ReadPosRankSum=1.958;SOR=1.609	GT:AD:DP:GQ:PL	0/1:46,19:65:99:292,0,1057
3R	25584311	.	A	AG	247.73	.	AC=1;AF=0.500;AN=2;BaseQRankSum=-1.194;ClippingRankSum=0.000;DP=44;ExcessHet=3.0103;FS=0.000;MLEAC=1;MLEAF=0.500;MQ=43.96;MQRankSum=-1.468;QD=5.76;ReadPosRankSum=-0.278;SOR=0.627	GT:AD:DP:GQ:PL	0/1:30,13:43:99:285,0,790
3R	25584530	.	G	A	79.77	.	AC=1;AF=0.500;AN=2;BaseQRankSum=2.935;ClippingRankSum=0.000;DP=34;ExcessHet=3.0103;FS=0.000;MLEAC=1;MLEAF=0.500;MQ=43.86;MQRankSum=0.783;QD=2.35;ReadPosRankSum=-1.823;SOR=0.709	GT:AD:DP:GQ:PL	0/1:27,7:34:99:108,0,596
3R	25584574	.	G	T	35.77	.	AC=1;AF=0.500;AN=2;BaseQRankSum=1.838;ClippingRankSum=0.000;DP=35;ExcessHet=3.0103;FS=4.235;MLEAC=1;MLEAF=0.500;MQ=43.92;MQRankSum=0.531;QD=1.02;ReadPosRankSum=-0.438;SOR=1.739	GT:AD:DP:GQ:PL	0/1:29,6:35:64:64,0,636
3R	25584648	.	G	T	73.77	.	AC=1;AF=0.500;AN=2;BaseQRankSum=0.678;ClippingRankSum=0.000;DP=45;ExcessHet=3.0103;FS=0.000;MLEAC=1;MLEAF=0.500;MQ=44.00;MQRankSum=0.000;QD=1.64;ReadPosRankSum=-0.618;SOR=0.834	GT:AD:DP:GQ:PL	0/1:36,9:45:99:102,0,870
3R	25584758	.	A	G	136.77	.	AC=1;AF=0.500;AN=2;BaseQRankSum=-2.362;ClippingRankSum=0.000;DP=45;ExcessHet=3.0103;FS=0.000;MLEAC=1;MLEAF=0.500;MQ=44.00;MQRankSum=0.000;QD=3.04;ReadPosRankSum=-0.866;SOR=0.711	GT:AD:DP:GQ:PL	0/1:34,11:45:99:165,0,804
3R	25584886	.	T	G	232.77	.	AC=1;AF=0.500;AN=2;BaseQRankSum=-2.054;ClippingRankSum=0.000;DP=56;ExcessHet=3.0103;FS=0.000;MLEAC=1;MLEAF=0.500;MQ=43.91;MQRankSum=-0.620;QD=4.16;ReadPosRankSum=-0.708;SOR=0.590	GT:AD:DP:GQ:PL	0/1:40,16:56:99:261,0,944
3R	25585189	.	G	C	154.77	.	AC=1;AF=0.500;AN=2;BaseQRankSum=-2.700;ClippingRankSum=0.000;DP=49;ExcessHet=3.0103;FS=2.760;MLEAC=1;MLEAF=0.500;MQ=43.60;MQRankSum=-3.410;QD=3.16;ReadPosRankSum=-1.665;SOR=0.368	GT:AD:DP:GQ:PL	0/1:36,13:49:99:183,0,856
3R	25585362	.	T	TAAA	139.73	.	AC=1;AF=0.500;AN=2;BaseQRankSum=-0.804;ClippingRankSum=0.000;DP=55;ExcessHet=3.0103;FS=1.524;MLEAC=1;MLEAF=0.500;MQ=43.76;MQRankSum=-4.908;QD=2.59;ReadPosRankSum=-3.070;SOR=1.130	GT:AD:DP:GQ:PL	0/1:46,8:54:99:177,0,2006
3R	25585364	.	T	TAATAATTAGGATAAACTGTATTTAAAAG	392.73	.	AC=1;AF=0.500;AN=2;BaseQRankSum=-2.019;ClippingRankSum=0.000;DP=53;ExcessHet=3.0103;FS=3.765;MLEAC=1;MLEAF=0.500;MQ=43.75;MQRankSum=-5.250;QD=7.41;ReadPosRankSum=-3.066;SOR=1.578	GT:AD:DP:GQ:PL	0/1:46,7:53:99:430,0,1987
3R	25585366	.	C	CAGAAACGCAAAAGGTTAGAATTGATGATTTTAATAATATTCAAAAATAAGTTT	573.73	.	AC=1;AF=0.500;AN=2;BaseQRankSum=1.109;ClippingRankSum=0.000;DP=53;ExcessHet=3.0103;FS=0.000;MLEAC=1;MLEAF=0.500;MQ=43.25;MQRankSum=-6.736;QD=10.83;ReadPosRankSum=-4.517;SOR=0.859	GT:AD:DP:GQ:PL	0/1:42,11:53:99:611,0,2005
3R	25585379	.	T	C	342.77	.	AC=1;AF=0.500;AN=2;BaseQRankSum=-1.411;ClippingRankSum=0.000;DP=56;ExcessHet=3.0103;FS=0.000;MLEAC=1;MLEAF=0.500;MQ=43.35;MQRankSum=-5.765;QD=6.12;ReadPosRankSum=-3.569;SOR=0.813	GT:AD:DP:GQ:PL	0/1:44,12:56:99:371,0,1865
3R	25585407	.	A	G	428.77	.	AC=1;AF=0.500;AN=2;BaseQRankSum=-3.841;ClippingRankSum=0.000;DP=64;ExcessHet=3.0103;FS=0.000;MLEAC=1;MLEAF=0.500;MQ=43.40;MQRankSum=-5.773;QD=6.70;ReadPosRankSum=-1.182;SOR=0.547	GT:AD:DP:GQ:PL	0/1:49,15:64:99:457,0,2056
3R	25585413	.	T	C	461.77	.	AC=1;AF=0.500;AN=2;BaseQRankSum=0.625;ClippingRankSum=0.000;DP=65;ExcessHet=3.0103;FS=0.000;MLEAC=1;MLEAF=0.500;MQ=43.52;MQRankSum=-5.447;QD=7.10;ReadPosRankSum=-0.997;SOR=0.826	GT:AD:DP:GQ:PL	0/1:50,15:65:99:490,0,2076
3R	25585494	.	T	C	177.77	.	AC=1;AF=0.500;AN=2;BaseQRankSum=-1.651;ClippingRankSum=0.000;DP=68;ExcessHet=3.0103;FS=0.000;MLEAC=1;MLEAF=0.500;MQ=43.75;MQRankSum=-4.315;QD=2.61;ReadPosRankSum=0.534;SOR=0.786	GT:AD:DP:GQ:PL	0/1:53,15:68:99:206,0,1267
3R	25585585	.	A	T	172.77	.	AC=1;AF=0.500;AN=2;BaseQRankSum=-1.920;ClippingRankSum=0.000;DP=70;ExcessHet=3.0103;FS=0.000;MLEAC=1;MLEAF=0.500;MQ=43.88;MQRankSum=-3.345;QD=2.47;ReadPosRankSum=-0.696;SOR=0.637	GT:AD:DP:GQ:PL	0/1:55,15:70:99:201,0,1354
3R	25585690	.	AT	A	372.73	.	AC=1;AF=0.500;AN=2;BaseQRankSum=-1.034;ClippingRankSum=0.000;DP=58;ExcessHet=3.0103;FS=2.688;MLEAC=1;MLEAF=0.500;MQ=43.95;MQRankSum=-1.798;QD=6.54;ReadPosRankSum=0.925;SOR=1.179	GT:AD:DP:GQ:PL	0/1:44,13:57:99:410,0,2033
3R	25585697	.	T	C	372.77	.	AC=1;AF=0.500;AN=2;BaseQRankSum=-3.482;ClippingRankSum=0.000;DP=58;ExcessHet=3.0103;FS=2.723;MLEAC=1;MLEAF=0.500;MQ=43.95;MQRankSum=-1.819;QD=6.43;ReadPosRankSum=0.625;SOR=1.153	GT:AD:DP:GQ:PL	0/1:45,13:58:99:401,0,2129
3R	25585707	.	T	A	333.77	.	AC=1;AF=0.500;AN=2;BaseQRankSum=-0.185;ClippingRankSum=0.000;DP=57;ExcessHet=3.0103;FS=6.839;MLEAC=1;MLEAF=0.500;MQ=43.95;MQRankSum=-1.893;QD=5.86;ReadPosRankSum=0.695;SOR=1.359	GT:AD:DP:GQ:PL	0/1:45,12:57:99:362,0,2073
3R	25585726	.	T	A	264.77	.	AC=1;AF=0.500;AN=2;BaseQRankSum=-1.730;ClippingRankSum=0.000;DP=52;ExcessHet=3.0103;FS=14.482;MLEAC=1;MLEAF=0.500;MQ=43.94;MQRankSum=-2.001;QD=5.09;ReadPosRankSum=0.372;SOR=2.249	GT:AD:DP:GQ:PL	0/1:42,10:52:99:293,0,1777
3R	25585729	.	G	C	270.77	.	AC=1;AF=0.500;AN=2;BaseQRankSum=-0.657;ClippingRankSum=0.000;DP=50;ExcessHet=3.0103;FS=15.182;MLEAC=1;MLEAF=0.500;MQ=43.94;MQRankSum=-1.950;QD=5.42;ReadPosRankSum=-0.061;SOR=2.238	GT:AD:DP:GQ:PL	0/1:40,10:50:99:299,0,1735
3R	25585763	.	C	A	159.77	.	AC=1;AF=0.500;AN=2;BaseQRankSum=2.940;ClippingRankSum=0.000;DP=56;ExcessHet=3.0103;FS=2.873;MLEAC=1;MLEAF=0.500;MQ=44.00;MQRankSum=0.000;QD=2.85;ReadPosRankSum=-1.434;SOR=0.348	GT:AD:DP:GQ:PL	0/1:44,12:56:99:188,0,1007
3R	25586210	.	C	G	507.77	.	AC=1;AF=0.500;AN=2;BaseQRankSum=1.674;ClippingRankSum=0.000;DP=58;ExcessHet=3.0103;FS=4.280;MLEAC=1;MLEAF=0.500;MQ=44.00;MQRankSum=0.000;QD=8.75;ReadPosRankSum=0.418;SOR=0.986	GT:AD:DP:GQ:PL	0/1:43,15:58:99:536,0,1823
3R	25586216	.	A	C	507.77	.	AC=1;AF=0.500;AN=2;BaseQRankSum=-2.266;ClippingRankSum=0.000;DP=61;ExcessHet=3.0103;FS=2.442;MLEAC=1;MLEAF=0.500;MQ=44.00;MQRankSum=0.000;QD=8.32;ReadPosRankSum=-0.160;SOR=0.849	GT:AD:DP:GQ:PL	0/1:45,16:61:99:536,0,1841
3R	25586230	.	A	C	585.77	.	AC=1;AF=0.500;AN=2;BaseQRankSum=0.255;ClippingRankSum=0.000;DP=65;ExcessHet=3.0103;FS=2.311;MLEAC=1;MLEAF=0.500;MQ=44.00;MQRankSum=0.000;QD=9.01;ReadPosRankSum=-1.490;SOR=0.823	GT:AD:DP:GQ:PL	0/1:47,18:65:99:614,0,1919
3R	25586232	.	C	T	2053.77	.	AC=2;AF=1.00;AN=2;DP=63;ExcessHet=3.0103;FS=0.000;MLEAC=2;MLEAF=1.00;MQ=44.00;QD=32.60;SOR=0.724	GT:AD:DP:GQ:PL	1/1:0,63:63:99:2082,192,0
3R	25586242	.	C	T	588.77	.	AC=1;AF=0.500;AN=2;BaseQRankSum=-0.151;ClippingRankSum=0.000;DP=59;ExcessHet=3.0103;FS=0.000;MLEAC=1;MLEAF=0.500;MQ=44.00;MQRankSum=0.000;QD=9.98;ReadPosRankSum=-1.062;SOR=0.650	GT:AD:DP:GQ:PL	0/1:43,16:59:99:617,0,1877
3R	25586259	.	A	G	354.77	.	AC=1;AF=0.500;AN=2;BaseQRankSum=0.293;ClippingRankSum=0.000;DP=52;ExcessHet=3.0103;FS=2.794;MLEAC=1;MLEAF=0.500;MQ=44.00;MQRankSum=0.000;QD=6.82;ReadPosRankSum=0.892;SOR=1.167	GT:AD:DP:GQ:PL	0/1:40,12:52:99:383,0,1643
3R	25586261	.	G	T	351.77	.	AC=1;AF=0.500;AN=2;BaseQRankSum=1.339;ClippingRankSum=0.000;DP=52;ExcessHet=3.0103;FS=1.313;MLEAC=1;MLEAF=0.500;MQ=44.00;MQRankSum=0.000;QD=6.90;ReadPosRankSum=0.900;SOR=1.093	GT:AD:DP:GQ:PL	0/1:39,12:51:99:380,0,1668
3R	25586277	.	G	A	862.77	.	AC=1;AF=0.500;AN=2;BaseQRankSum=2.545;ClippingRankSum=0.000;DP=50;ExcessHet=3.0103;FS=1.288;MLEAC=1;MLEAF=0.500;MQ=44.00;MQRankSum=0.000;QD=17.61;ReadPosRankSum=-0.954;SOR=0.493	GT:AD:DP:GQ:PL	0/1:12,37:49:99:891,0,393
3R	25586306	.	T	A	345.77	.	AC=1;AF=0.500;AN=2;BaseQRankSum=-0.399;ClippingRankSum=0.000;DP=48;ExcessHet=3.0103;FS=0.000;MLEAC=1;MLEAF=0.500;MQ=43.96;MQRankSum=0.634;QD=7.36;ReadPosRankSum=1.053;SOR=0.826	GT:AD:DP:GQ:PL	0/1:35,12:47:99:374,0,1385
3R	25586307	.	T	A	2027.77	.	AC=2;AF=1.00;AN=2;DP=48;ExcessHet=3.0103;FS=0.000;MLEAC=2;MLEAF=1.00;MQ=43.96;QD=33.78;SOR=0.919	GT:AD:DP:GQ:PL	1/1:0,47:47:99:2056,141,0
3R	25586321	.	C	G	1477.77	.	AC=1;AF=0.500;AN=2;BaseQRankSum=1.484;ClippingRankSum=0.000;DP=48;ExcessHet=3.0103;FS=1.266;MLEAC=1;MLEAF=0.500;MQ=43.96;MQRankSum=-0.537;QD=31.44;ReadPosRankSum=-0.308;SOR=0.487	GT:AD:DP:GQ:PL	0/1:12,35:47:99:1506,0,390
3R	25586343	.	C	T	1315.77	.	AC=1;AF=0.500;AN=2;BaseQRankSum=-1.922;ClippingRankSum=0.000;DP=50;ExcessHet=3.0103;FS=0.000;MLEAC=1;MLEAF=0.500;MQ=43.96;MQRankSum=-0.587;QD=26.85;ReadPosRankSum=1.206;SOR=0.869	GT:AD:DP:GQ:PL	0/1:14,35:49:99:1344,0,406
3R	25586398	.	G	C	1531.77	.	AC=1;AF=0.500;AN=2;BaseQRankSum=-2.233;ClippingRankSum=0.000;DP=56;ExcessHet=3.0103;FS=1.202;MLEAC=1;MLEAF=0.500;MQ=43.97;MQRankSum=-0.572;QD=27.85;ReadPosRankSum=0.631;SOR=0.425	GT:AD:DP:GQ:PL	0/1:15,40:55:99:1560,0,636
3R	25586416	.	A	G	1471.77	.	AC=1;AF=0.500;AN=2;BaseQRankSum=-1.491;ClippingRankSum=0.000;DP=55;ExcessHet=3.0103;FS=1.142;MLEAC=1;MLEAF=0.500;MQ=43.96;MQRankSum=-0.630;QD=26.76;ReadPosRankSum=0.417;SOR=0.484	GT:AD:DP:GQ:PL	0/1:17,38:55:99:1500,0,701
3R	25586475	.	C	T	1392.77	.	AC=1;AF=0.500;AN=2;BaseQRankSum=0.401;ClippingRankSum=0.000;DP=53;ExcessHet=3.0103;FS=0.000;MLEAC=1;MLEAF=0.500;MQ=44.00;MQRankSum=0.000;QD=26.28;ReadPosRankSum=-0.713;SOR=0.728	GT:AD:DP:GQ:PL	0/1:16,37:53:99:1421,0,681
3R	25586478	.	T	C	1339.77	.	AC=1;AF=0.500;AN=2;BaseQRankSum=-1.743;ClippingRankSum=0.000;DP=50;ExcessHet=3.0103;FS=1.200;MLEAC=1;MLEAF=0.500;MQ=44.00;MQRankSum=0.000;QD=26.80;ReadPosRankSum=-0.577;SOR=0.993	GT:AD:DP:GQ:PL	0/1:15,35:50:99:1368,0,687
3R	25586572	.	T	C	638.77	.	AC=1;AF=0.500;AN=2;BaseQRankSum=0.793;ClippingRankSum=0.000;DP=41;ExcessHet=3.0103;FS=2.963;MLEAC=1;MLEAF=0.500;MQ=44.05;MQRankSum=0.697;QD=15.58;ReadPosRankSum=0.989;SOR=0.711	GT:AD:DP:GQ:PL	0/1:12,29:41:99:667,0,192
3R	25586677	.	TGTC	T	914.73	.	AC=1;AF=0.500;AN=2;BaseQRankSum=0.955;ClippingRankSum=0.000;DP=46;ExcessHet=3.0103;FS=0.000;MLEAC=1;MLEAF=0.500;MQ=43.94;MQRankSum=1.238;QD=22.31;ReadPosRankSum=-0.437;SOR=0.542	GT:AD:DP:GQ:PL	0/1:17,24:41:99:952,0,660
3R	25586814	.	T	TGCCATTTAC	843.73	.	AC=1;AF=0.500;AN=2;BaseQRankSum=-1.691;ClippingRankSum=0.000;DP=35;ExcessHet=3.0103;FS=0.000;MLEAC=1;MLEAF=0.500;MQ=43.89;MQRankSum=-1.130;QD=24.11;ReadPosRankSum=-1.129;SOR=0.902	GT:AD:DP:GQ:PL	0/1:14,21:35:99:881,0,1371
3R	25586967	.	T	G	1920.77	.	AC=2;AF=1.00;AN=2;DP=46;ExcessHet=3.0103;FS=0.000;MLEAC=2;MLEAF=1.00;MQ=43.71;QD=27.14;SOR=0.976	GT:AD:DP:GQ:PL	1/1:0,46:46:99:1949,141,0
3R	25586988	.	C	T	1917.77	.	AC=2;AF=1.00;AN=2;DP=46;ExcessHet=3.0103;FS=0.000;MLEAC=2;MLEAF=1.00;MQ=43.71;QD=26.76;SOR=0.874	GT:AD:DP:GQ:PL	1/1:0,46:46:99:1946,141,0
3R	25587041	.	T	C	264.77	.	AC=1;AF=0.500;AN=2;BaseQRankSum=0.176;ClippingRankSum=0.000;DP=52;ExcessHet=3.0103;FS=14.482;MLEAC=1;MLEAF=0.500;MQ=43.75;MQRankSum=0.537;QD=5.09;ReadPosRankSum=-0.116;SOR=2.249	GT:AD:DP:GQ:PL	0/1:42,10:52:99:293,0,1718
3R	25587042	.	C	A	264.77	.	AC=1;AF=0.500;AN=2;BaseQRankSum=2.394;ClippingRankSum=0.000;DP=52;ExcessHet=3.0103;FS=14.482;MLEAC=1;MLEAF=0.500;MQ=43.75;MQRankSum=0.537;QD=5.09;ReadPosRankSum=-0.197;SOR=2.249	GT:AD:DP:GQ:PL	0/1:42,10:52:99:293,0,1718
3R	25587070	.	T	C	1850.77	.	AC=1;AF=0.500;AN=2;BaseQRankSum=1.991;ClippingRankSum=0.000;DP=60;ExcessHet=3.0103;FS=10.132;MLEAC=1;MLEAF=0.500;MQ=43.78;MQRankSum=-0.402;QD=30.85;ReadPosRankSum=0.655;SOR=0.888	GT:AD:DP:GQ:PL	0/1:10,50:60:99:1879,0,219
3R	25587071	.	C	A	2594.77	.	AC=2;AF=1.00;AN=2;DP=59;ExcessHet=3.0103;FS=0.000;MLEAC=2;MLEAF=1.00;MQ=43.78;QD=26.76;SOR=0.871	GT:AD:DP:GQ:PL	1/1:0,59:59:99:2623,181,0
3R	25587086	.	CTTT	C,CT	2385.73	.	AC=1,1;AF=0.500,0.500;AN=2;DP=58;ExcessHet=3.0103;FS=0.000;MLEAC=1,1;MLEAF=0.500,0.500;MQ=44.00;QD=25.91;SOR=1.085	GT:AD:DP:GQ:PL	1/2:0,49,9:58:99:2423,341,187,1939,0,1883
3R	25587189	.	A	G	903.77	.	AC=1;AF=0.500;AN=2;BaseQRankSum=0.523;ClippingRankSum=0.000;DP=48;ExcessHet=3.0103;FS=0.000;MLEAC=1;MLEAF=0.500;MQ=44.00;MQRankSum=0.000;QD=18.83;ReadPosRankSum=-1.824;SOR=0.758	GT:AD:DP:GQ:PL	0/1:9,39:48:99:932,0,104
3R	25587225	.	A	G	168.77	.	AC=1;AF=0.500;AN=2;BaseQRankSum=-0.068;ClippingRankSum=0.000;DP=51;ExcessHet=3.0103;FS=2.725;MLEAC=1;MLEAF=0.500;MQ=44.00;MQRankSum=0.000;QD=3.31;ReadPosRankSum=-1.613;SOR=1.179	GT:AD:DP:GQ:PL	0/1:38,13:51:99:197,0,912
3R	25587272	.	G	T	223.77	.	AC=1;AF=0.500;AN=2;BaseQRankSum=1.450;ClippingRankSum=0.000;DP=53;ExcessHet=3.0103;FS=1.365;MLEAC=1;MLEAF=0.500;MQ=44.00;MQRankSum=0.000;QD=4.22;ReadPosRankSum=0.409;SOR=0.428	GT:AD:DP:GQ:PL	0/1:43,10:53:99:252,0,1729
3R	25587284	.	A	G	243.77	.	AC=1;AF=0.500;AN=2;BaseQRankSum=-2.583;ClippingRankSum=0.000;DP=57;ExcessHet=3.0103;FS=1.297;MLEAC=1;MLEAF=0.500;MQ=44.00;MQRankSum=0.000;QD=4.28;ReadPosRankSum=0.266;SOR=0.460	GT:AD:DP:GQ:PL	0/1:46,11:57:99:272,0,1783
3R	25587322	.	C	T	87.77	.	AC=1;AF=0.500;AN=2;BaseQRankSum=-1.826;ClippingRankSum=0.000;DP=62;ExcessHet=3.0103;FS=2.990;MLEAC=1;MLEAF=0.500;MQ=44.00;MQRankSum=0.000;QD=1.42;ReadPosRankSum=0.662;SOR=0.583	GT:AD:DP:GQ:PL	0/1:51,11:62:99:116,0,1230
3R	25587512	.	G	C	676.77	.	AC=1;AF=0.500;AN=2;BaseQRankSum=0.989;ClippingRankSum=0.000;DP=44;ExcessHet=3.0103;FS=1.267;MLEAC=1;MLEAF=0.500;MQ=44.00;MQRankSum=0.000;QD=15.38;ReadPosRankSum=1.286;SOR=0.636	GT:AD:DP:GQ:PL	0/1:14,30:44:99:705,0,244
3R	25587792	.	T	A	805.77	.	AC=1;AF=0.500;AN=2;BaseQRankSum=-0.786;ClippingRankSum=0.000;DP=49;ExcessHet=3.0103;FS=1.185;MLEAC=1;MLEAF=0.500;MQ=44.00;MQRankSum=0.000;QD=16.44;ReadPosRankSum=0.323;SOR=0.515	GT:AD:DP:GQ:PL	0/1:14,35:49:99:834,0,235
3R	25588160	.	T	A	721.77	.	AC=1;AF=0.500;AN=2;BaseQRankSum=-3.803;ClippingRankSum=0.000;DP=45;ExcessHet=3.0103;FS=14.379;MLEAC=1;MLEAF=0.500;MQ=44.00;MQRankSum=0.000;QD=16.40;ReadPosRankSum=-1.037;SOR=0.625	GT:AD:DP:GQ:PL	0/1:11,33:44:99:750,0,188
3R	25588243	.	C	T	705.77	.	AC=1;AF=0.500;AN=2;BaseQRankSum=2.811;ClippingRankSum=0.000;DP=44;ExcessHet=3.0103;FS=1.298;MLEAC=1;MLEAF=0.500;MQ=43.91;MQRankSum=-0.891;QD=16.04;ReadPosRankSum=0.965;SOR=0.407	GT:AD:DP:GQ:PL	0/1:13,31:44:99:734,0,186
3R	25588279	.	T	TC	1391.73	.	AC=1;AF=0.500;AN=2;BaseQRankSum=0.273;ClippingRankSum=0.000;DP=50;ExcessHet=3.0103;FS=2.659;MLEAC=1;MLEAF=0.500;MQ=43.73;MQRankSum=-1.771;QD=28.40;ReadPosRankSum=1.041;SOR=1.148	GT:AD:DP:GQ:PL	0/1:14,35:49:99:1429,0,482
3R	25588284	.	G	A	1432.77	.	AC=1;AF=0.500;AN=2;BaseQRankSum=2.740;ClippingRankSum=0.000;DP=48;ExcessHet=3.0103;FS=1.291;MLEAC=1;MLEAF=0.500;MQ=43.36;MQRankSum=-1.748;QD=29.85;ReadPosRankSum=-0.060;SOR=0.976	GT:AD:DP:GQ:PL	0/1:12,36:48:99:1461,0,479
3R	25588310	.	A	C	890.77	.	AC=1;AF=0.500;AN=2;BaseQRankSum=0.479;ClippingRankSum=0.000;DP=55;ExcessHet=3.0103;FS=0.000;MLEAC=1;MLEAF=0.500;MQ=43.44;MQRankSum=-1.865;QD=16.50;ReadPosRankSum=-0.367;SOR=0.639	GT:AD:DP:GQ:PL	0/1:15,39:54:99:919,0,286
3R	25588363	.	C	G	1673.77	.	AC=1;AF=0.500;AN=2;BaseQRankSum=0.558;ClippingRankSum=0.000;DP=64;ExcessHet=3.0103;FS=3.783;MLEAC=1;MLEAF=0.500;MQ=43.29;MQRankSum=-2.453;QD=26.15;ReadPosRankSum=1.117;SOR=1.302	GT:AD:DP:GQ:PL	0/1:22,42:64:99:1702,0,836
3R	25588368	.	A	C	1665.77	.	AC=1;AF=0.500;AN=2;BaseQRankSum=-1.008;ClippingRankSum=0.000;DP=64;ExcessHet=3.0103;FS=2.280;MLEAC=1;MLEAF=0.500;MQ=43.29;MQRankSum=-2.539;QD=26.03;ReadPosRankSum=1.449;SOR=1.148	GT:AD:DP:GQ:PL	0/1:23,41:64:99:1694,0,881
3R	25588377	.	C	A	1923.77	.	AC=1;AF=0.500;AN=2;BaseQRankSum=2.930;ClippingRankSum=0.000;DP=66;ExcessHet=3.0103;FS=0.000;MLEAC=1;MLEAF=0.500;MQ=43.31;MQRankSum=-2.310;QD=29.15;ReadPosRankSum=0.062;SOR=0.826	GT:AD:DP:GQ:PL	0/1:21,45:66:99:1952,0,764
3R	25588380	.	A	G	1920.77	.	AC=1;AF=0.500;AN=2;BaseQRankSum=-0.349;ClippingRankSum=0.000;DP=67;ExcessHet=3.0103;FS=0.000;MLEAC=1;MLEAF=0.500;MQ=43.25;MQRankSum=-2.413;QD=28.67;ReadPosRankSum=-0.152;SOR=0.770	GT:AD:DP:GQ:PL	0/1:21,46:67:99:1949,0,790
3R	25588400	.	A	T	1775.77	.	AC=1;AF=0.500;AN=2;BaseQRankSum=-0.737;ClippingRankSum=0.000;DP=68;ExcessHet=3.0103;FS=0.000;MLEAC=1;MLEAF=0.500;MQ=43.35;MQRankSum=-2.120;QD=26.11;ReadPosRankSum=0.474;SOR=0.666	GT:AD:DP:GQ:PL	0/1:23,45:68:99:1804,0,785
3R	25588502	.	G	GCTCTCT	1791.73	.	AC=1;AF=0.500;AN=2;BaseQRankSum=0.290;ClippingRankSum=0.000;DP=64;ExcessHet=3.0103;FS=1.214;MLEAC=1;MLEAF=0.500;MQ=43.47;MQRankSum=-1.752;QD=30.37;ReadPosRankSum=-1.924;SOR=0.454	GT:AD:DP:GQ:PL	0/1:14,45:59:99:1829,0,638
3R	25588535	.	C	T	972.77	.	AC=1;AF=0.500;AN=2;BaseQRankSum=5.038;ClippingRankSum=0.000;DP=55;ExcessHet=3.0103;FS=1.168;MLEAC=1;MLEAF=0.500;MQ=43.47;MQRankSum=-1.621;QD=17.69;ReadPosRankSum=-0.369;SOR=0.509	GT:AD:DP:GQ:PL	0/1:14,41:55:99:1001,0,198
3R	25588822	.	C	G	1051.77	.	AC=1;AF=0.500;AN=2;BaseQRankSum=0.880;ClippingRankSum=0.000;DP=58;ExcessHet=3.0103;FS=0.000;MLEAC=1;MLEAF=0.500;MQ=43.97;MQRankSum=-0.468;QD=18.13;ReadPosRankSum=-0.465;SOR=0.580	GT:AD:DP:GQ:PL	0/1:12,46:58:99:1080,0,161
3R	25588969	.	G	GTA	993.73	.	AC=1;AF=0.500;AN=2;BaseQRankSum=0.221;ClippingRankSum=0.000;DP=51;ExcessHet=3.0103;FS=3.055;MLEAC=1;MLEAF=0.500;MQ=44.00;MQRankSum=0.000;QD=21.60;ReadPosRankSum=-0.565;SOR=1.418	GT:AD:DP:GQ:PL	0/1:12,34:46:99:1031,0,265
3R	25588999	.	CTAAT	C	1141.73	.	AC=1;AF=0.500;AN=2;BaseQRankSum=-0.284;ClippingRankSum=0.000;DP=44;ExcessHet=3.0103;FS=1.321;MLEAC=1;MLEAF=0.500;MQ=44.00;MQRankSum=0.000;QD=27.18;ReadPosRankSum=-0.344;SOR=1.071	GT:AD:DP:GQ:PL	0/1:13,29:42:99:1179,0,528
3R	25589046	.	T	G	1134.77	.	AC=1;AF=0.500;AN=2;BaseQRankSum=-2.289;ClippingRankSum=0.000;DP=44;ExcessHet=3.0103;FS=0.000;MLEAC=1;MLEAF=0.500;MQ=44.00;MQRankSum=0.000;QD=25.79;ReadPosRankSum=0.240;SOR=0.693	GT:AD:DP:GQ:PL	0/1:14,30:44:99:1163,0,533
3R	25589054	.	G	T	1128.77	.	AC=1;AF=0.500;AN=2;BaseQRankSum=3.142;ClippingRankSum=0.000;DP=43;ExcessHet=3.0103;FS=0.000;MLEAC=1;MLEAF=0.500;MQ=44.00;MQRankSum=0.000;QD=26.25;ReadPosRankSum=-0.529;SOR=0.784	GT:AD:DP:GQ:PL	0/1:13,30:43:99:1157,0,509
3R	25589312	.	G	T	1198.77	.	AC=1;AF=0.500;AN=2;BaseQRankSum=0.636;ClippingRankSum=0.000;DP=38;ExcessHet=3.0103;FS=1.729;MLEAC=1;MLEAF=0.500;MQ=43.90;MQRankSum=-0.633;QD=31.55;ReadPosRankSum=0.133;SOR=1.270	GT:AD:DP:GQ:PL	0/1:7,31:38:99:1227,0,210
3R	25589328	.	C	A	1329.77	.	AC=1;AF=0.500;AN=2;BaseQRankSum=0.425;ClippingRankSum=0.000;DP=43;ExcessHet=3.0103;FS=1.671;MLEAC=1;MLEAF=0.500;MQ=43.91;MQRankSum=-0.642;QD=30.92;ReadPosRankSum=0.031;SOR=1.248	GT:AD:DP:GQ:PL	0/1:8,35:43:99:1358,0,198
3R	25589362	.	A	G	1545.77	.	AC=1;AF=0.500;AN=2;BaseQRankSum=0.437;ClippingRankSum=0.000;DP=48;ExcessHet=3.0103;FS=1.540;MLEAC=1;MLEAF=0.500;MQ=43.96;MQRankSum=-0.427;QD=32.20;ReadPosRankSum=-0.357;SOR=1.276	GT:AD:DP:GQ:PL	0/1:9,39:48:99:1574,0,261
3R	25589366	.	A	G	1547.77	.	AC=1;AF=0.500;AN=2;BaseQRankSum=-0.014;ClippingRankSum=0.000;DP=48;ExcessHet=3.0103;FS=1.540;MLEAC=1;MLEAF=0.500;MQ=43.96;MQRankSum=-0.427;QD=32.25;ReadPosRankSum=-0.542;SOR=1.276	GT:AD:DP:GQ:PL	0/1:9,39:48:99:1576,0,261
3R	25589448	.	C	CCG	220.73	.	AC=1;AF=0.500;AN=2;BaseQRankSum=0.858;ClippingRankSum=0.000;DP=56;ExcessHet=3.0103;FS=3.065;MLEAC=1;MLEAF=0.500;MQ=44.00;MQRankSum=0.000;QD=4.16;ReadPosRankSum=-0.044;SOR=1.367	GT:AD:DP:GQ:PL	0/1:42,11:53:99:258,0,1459
3R	25589564	.	A	G	1137.77	.	AC=2;AF=1.00;AN=2;DP=45;ExcessHet=3.0103;FS=0.000;MLEAC=2;MLEAF=1.00;MQ=43.91;QD=25.28;SOR=0.737	GT:AD:DP:GQ:PL	1/1:0,45:45:99:1166,133,0
3R	25589670	.	A	T	246.77	.	AC=1;AF=0.500;AN=2;BaseQRankSum=1.036;ClippingRankSum=0.000;DP=45;ExcessHet=3.0103;FS=0.000;MLEAC=1;MLEAF=0.500;MQ=44.00;MQRankSum=0.000;QD=5.48;ReadPosRankSum=-0.661;SOR=0.634	GT:AD:DP:GQ:PL	0/1:31,14:45:99:275,0,752
3R	25589690	.	C	G	631.77	.	AC=1;AF=0.500;AN=2;BaseQRankSum=-0.379;ClippingRankSum=0.000;DP=47;ExcessHet=3.0103;FS=0.000;MLEAC=1;MLEAF=0.500;MQ=44.00;MQRankSum=0.000;QD=13.44;ReadPosRankSum=2.479;SOR=0.544	GT:AD:DP:GQ:PL	0/1:16,31:47:99:660,0,280
3R	25589791	.	C	T	264.77	.	AC=1;AF=0.500;AN=2;BaseQRankSum=-0.380;ClippingRankSum=0.000;DP=31;ExcessHet=3.0103;FS=11.357;MLEAC=1;MLEAF=0.500;MQ=44.00;MQRankSum=0.000;QD=8.54;ReadPosRankSum=0.633;SOR=1.645	GT:AD:DP:GQ:PL	0/1:17,14:31:99:293,0,346
3R	25589811	.	C	G	418.77	.	AC=1;AF=0.500;AN=2;BaseQRankSum=-1.016;ClippingRankSum=0.000;DP=35;ExcessHet=3.0103;FS=5.290;MLEAC=1;MLEAF=0.500;MQ=44.00;MQRankSum=0.000;QD=11.96;ReadPosRankSum=-1.180;SOR=0.334	GT:AD:DP:GQ:PL	0/1:14,21:35:99:447,0,281
3R	25589862	.	A	G	684.77	.	AC=1;AF=0.500;AN=2;BaseQRankSum=-1.414;ClippingRankSum=0.000;DP=44;ExcessHet=3.0103;FS=0.000;MLEAC=1;MLEAF=0.500;MQ=44.00;MQRankSum=0.000;QD=15.56;ReadPosRankSum=0.572;SOR=0.527	GT:AD:DP:GQ:PL	0/1:11,33:44:99:713,0,160
3R	25590037	.	A	G	1088.77	.	AC=2;AF=1.00;AN=2;DP=41;ExcessHet=3.0103;FS=0.000;MLEAC=2;MLEAF=1.00;MQ=44.00;QD=26.56;SOR=1.075	GT:AD:DP:GQ:PL	1/1:0,41:41:99:1117,122,0
3R	25590102	.	G	T	2165.77	.	AC=2;AF=1.00;AN=2;DP=49;ExcessHet=3.0103;FS=0.000;MLEAC=2;MLEAF=1.00;MQ=44.00;QD=32.20;SOR=0.733	GT:AD:DP:GQ:PL	1/1:0,49:49:99:2194,147,0
3R	25590108	.	G	A	2165.77	.	AC=2;AF=1.00;AN=2;DP=49;ExcessHet=3.0103;FS=0.000;MLEAC=2;MLEAF=1.00;MQ=44.00;QD=31.08;SOR=0.733	GT:AD:DP:GQ:PL	1/1:0,49:49:99:2194,147,0
3R	25590123	.	T	G	1357.77	.	AC=2;AF=1.00;AN=2;DP=52;ExcessHet=3.0103;FS=0.000;MLEAC=2;MLEAF=1.00;MQ=43.94;QD=26.11;SOR=0.770	GT:AD:DP:GQ:PL	1/1:0,52:52:99:1386,155,0
3R	25590179	.	A	G	2553.77	.	AC=2;AF=1.00;AN=2;DP=60;ExcessHet=3.0103;FS=0.000;MLEAC=2;MLEAF=1.00;MQ=43.95;QD=33.30;SOR=0.693	GT:AD:DP:GQ:PL	1/1:0,60:60:99:2582,184,0
3R	25590186	.	T	G	2492.77	.	AC=2;AF=1.00;AN=2;DP=55;ExcessHet=3.0103;FS=0.000;MLEAC=2;MLEAF=1.00;MQ=43.95;QD=25.14;SOR=0.729	GT:AD:DP:GQ:PL	1/1:0,55:55:99:2521,178,0
3R	25590253	.	TGG	T	2723.73	.	AC=2;AF=1.00;AN=2;DP=61;ExcessHet=3.0103;FS=0.000;MLEAC=2;MLEAF=1.00;MQ=43.95;QD=29.98;SOR=0.725	GT:AD:DP:GQ:PL	1/1:0,61:61:99:2761,187,0
3R	25590258	.	AT	A	2723.73	.	AC=2;AF=1.00;AN=2;DP=61;ExcessHet=3.0103;FS=0.000;MLEAC=2;MLEAF=1.00;MQ=44.00;QD=27.37;SOR=0.725	GT:AD:DP:GQ:PL	1/1:0,61:61:99:2761,187,0
3R	25590353	.	G	T	769.77	.	AC=1;AF=0.500;AN=2;BaseQRankSum=1.685;ClippingRankSum=0.000;DP=54;ExcessHet=3.0103;FS=4.075;MLEAC=1;MLEAF=0.500;MQ=44.00;MQRankSum=0.000;QD=14.25;ReadPosRankSum=-1.218;SOR=1.418	GT:AD:DP:GQ:PL	0/1:20,34:54:99:798,0,362
3R	25590438	.	G	A	1355.77	.	AC=2;AF=1.00;AN=2;DP=50;ExcessHet=3.0103;FS=0.000;MLEAC=2;MLEAF=1.00;MQ=44.00;QD=27.12;SOR=1.519	GT:AD:DP:GQ:PL	1/1:0,50:50:99:1384,150,0
3R	25590638	.	C	G	1128.77	.	AC=2;AF=1.00;AN=2;DP=42;ExcessHet=3.0103;FS=0.000;MLEAC=2;MLEAF=1.00;MQ=44.00;QD=26.88;SOR=0.892	GT:AD:DP:GQ:PL	1/1:0,42:42:99:1157,126,0
3R	25590785	.	CAA	C	1344.73	.	AC=2;AF=1.00;AN=2;DP=45;ExcessHet=3.0103;FS=0.000;MLEAC=2;MLEAF=1.00;MQ=44.00;QD=31.27;SOR=0.739	GT:AD:DP:GQ:PL	1/1:0,43:43:99:1382,129,0
3R	25590909	.	C	G	372.77	.	AC=1;AF=0.500;AN=2;BaseQRankSum=-0.888;ClippingRankSum=0.000;DP=56;ExcessHet=3.0103;FS=1.054;MLEAC=1;MLEAF=0.500;MQ=44.00;MQRankSum=0.000;QD=6.66;ReadPosRankSum=0.822;SOR=0.883	GT:AD:DP:GQ:PL	0/1:34,22:56:99:401,0,771
3R	25591063	.	C	CCA	333.73	.	AC=1;AF=0.500;AN=2;BaseQRankSum=-0.664;ClippingRankSum=0.000;DP=52;ExcessHet=3.0103;FS=0.000;MLEAC=1;MLEAF=0.500;MQ=43.89;MQRankSum=1.369;QD=7.58;ReadPosRankSum=-0.012;SOR=0.787	GT:AD:DP:GQ:PL	0/1:28,16:44:99:371,0,757
3R	25591096	.	CAA	C	343.73	.	AC=1;AF=0.500;AN=2;BaseQRankSum=1.112;ClippingRankSum=0.000;DP=45;ExcessHet=3.0103;FS=2.755;MLEAC=1;MLEAF=0.500;MQ=43.87;MQRankSum=1.241;QD=8.18;ReadPosRankSum=-0.561;SOR=0.965	GT:AD:DP:GQ:PL	0/1:25,17:42:99:381,0,631
3R	25591265	.	A	G	1261.77	.	AC=2;AF=1.00;AN=2;DP=47;ExcessHet=3.0103;FS=0.000;MLEAC=2;MLEAF=1.00;MQ=43.69;QD=26.85;SOR=0.823	GT:AD:DP:GQ:PL	1/1:0,47:47:99:1290,141,0
3R	25591373	.	A	T	1453.77	.	AC=2;AF=1.00;AN=2;DP=53;ExcessHet=3.0103;FS=0.000;MLEAC=2;MLEAF=1.00;MQ=42.86;QD=27.43;SOR=1.402	GT:AD:DP:GQ:PL	1/1:0,53:53:99:1482,159,0
3R	25591459	.	ACCCAGTTTTTTGCCCTTCGTCTCAT	A	1642.73	.	AC=1;AF=0.500;AN=2;BaseQRankSum=-1.145;ClippingRankSum=0.000;DP=70;ExcessHet=3.0103;FS=8.375;MLEAC=1;MLEAF=0.500;MQ=41.95;MQRankSum=-5.058;QD=23.47;ReadPosRankSum=-0.021;SOR=1.134	GT:AD:DP:GQ:PL	0/1:28,42:70:99:1680,0,1023
3R	25591473	.	C	T	691.77	.	AC=1;AF=0.500;AN=2;BaseQRankSum=1.405;ClippingRankSum=0.000;DP=64;ExcessHet=3.0103;FS=9.684;MLEAC=1;MLEAF=0.500;MQ=41.86;MQRankSum=4.916;QD=10.81;ReadPosRankSum=-0.064;SOR=1.025	GT:AD:DP:GQ:PL	0/1:43,21:64:99:720,0,1742
3R	25591482	.	C	T	741.77	.	AC=1;AF=0.500;AN=2;BaseQRankSum=-0.151;ClippingRankSum=0.000;DP=65;ExcessHet=3.0103;FS=11.843;MLEAC=1;MLEAF=0.500;MQ=41.86;MQRankSum=4.837;QD=11.41;ReadPosRankSum=-0.756;SOR=1.146	GT:AD:DP:GQ:PL	0/1:43,22:65:99:770,0,1736
3R	25591511	.	G	A	2761.77	.	AC=2;AF=1.00;AN=2;BaseQRankSum=1.375;ClippingRankSum=0.000;DP=64;ExcessHet=3.0103;FS=0.000;MLEAC=2;MLEAF=1.00;MQ=41.53;MQRankSum=-1.325;QD=27.45;ReadPosRankSum=-0.785;SOR=0.326	GT:AD:DP:GQ:PL	1/1:1,63:64:99:2790,148,0
3R	25591513	.	A	T	2761.77	.	AC=2;AF=1.00;AN=2;BaseQRankSum=1.297;ClippingRankSum=0.000;DP=64;ExcessHet=3.0103;FS=0.000;MLEAC=2;MLEAF=1.00;MQ=41.53;MQRankSum=-1.325;QD=22.73;ReadPosRankSum=-0.785;SOR=0.326	GT:AD:DP:GQ:PL	1/1:1,63:64:99:2790,148,0
3R	25591531	.	T	C	2670.77	.	AC=2;AF=1.00;AN=2;BaseQRankSum=-1.231;ClippingRankSum=0.000;DP=64;ExcessHet=3.0103;FS=0.000;MLEAC=2;MLEAF=1.00;MQ=41.49;MQRankSum=-1.346;QD=29.48;ReadPosRankSum=-0.135;SOR=0.326	GT:AD:DP:GQ:PL	1/1:1,63:64:99:2699,151,0
3R	25591560	.	T	G	2581.77	.	AC=2;AF=1.00;AN=2;DP=58;ExcessHet=3.0103;FS=0.000;MLEAC=2;MLEAF=1.00;MQ=41.40;QD=33.86;SOR=0.762	GT:AD:DP:GQ:PL	1/1:0,58:58:99:2610,175,0
3R	25591565	.	T	A	2626.77	.	AC=2;AF=1.00;AN=2;DP=58;ExcessHet=3.0103;FS=0.000;MLEAC=2;MLEAF=1.00;MQ=41.40;QD=29.01;SOR=0.762	GT:AD:DP:GQ:PL	1/1:0,58:58:99:2655,178,0
3R	25591566	.	G	T	2626.77	.	AC=2;AF=1.00;AN=2;DP=58;ExcessHet=3.0103;FS=0.000;MLEAC=2;MLEAF=1.00;MQ=41.40;QD=26.35;SOR=0.762	GT:AD:DP:GQ:PL	1/1:0,58:58:99:2655,178,0
3R	25591569	.	G	GA	2752.73	.	AC=2;AF=1.00;AN=2;DP=58;ExcessHet=3.0103;FS=0.000;MLEAC=2;MLEAF=1.00;MQ=41.48;QD=31.37;SOR=0.693	GT:AD:DP:GQ:PL	1/1:0,58:58:99:2790,187,0
3R	25591574	.	C	A	2807.77	.	AC=2;AF=1.00;AN=2;DP=60;ExcessHet=3.0103;FS=0.000;MLEAC=2;MLEAF=1.00;MQ=41.53;QD=32.22;SOR=0.693	GT:AD:DP:GQ:PL	1/1:0,60:60:99:2836,151,0
3R	25591589	.	T	TAAA	2516.73	.	AC=2;AF=1.00;AN=2;BaseQRankSum=-0.032;ClippingRankSum=0.000;DP=58;ExcessHet=3.0103;FS=3.485;MLEAC=2;MLEAF=1.00;MQ=41.59;MQRankSum=-1.326;QD=36.13;ReadPosRankSum=0.598;SOR=0.621	GT:AD:DP:GQ:PL	1/1:1,57:58:99:2554,133,0
3R	25591724	.	G	C	1742.77	.	AC=2;AF=1.00;AN=2;BaseQRankSum=-1.652;ClippingRankSum=0.000;DP=68;ExcessHet=3.0103;FS=0.000;MLEAC=2;MLEAF=1.00;MQ=42.05;MQRankSum=-1.361;QD=25.63;ReadPosRankSum=1.638;SOR=0.270	GT:AD:DP:GQ:PL	1/1:1,67:68:99:1771,172,0
3R	25591752	.	C	T	1783.77	.	AC=2;AF=1.00;AN=2;DP=64;ExcessHet=3.0103;FS=0.000;MLEAC=2;MLEAF=1.00;MQ=41.40;QD=27.87;SOR=0.966	GT:AD:DP:GQ:PL	1/1:0,64:64:99:1812,192,0
3R	25591786	.	T	A	2464.77	.	AC=2;AF=1.00;AN=2;DP=57;ExcessHet=3.0103;FS=0.000;MLEAC=2;MLEAF=1.00;MQ=39.70;QD=23.12;SOR=1.047	GT:AD:DP:GQ:PL	1/1:0,57:57:99:2493,172,0
3R	25591788	.	A	T	2554.77	.	AC=2;AF=1.00;AN=2;DP=51;ExcessHet=3.0103;FS=0.000;MLEAC=2;MLEAF=1.00;MQ=39.53;QD=31.17;SOR=0.994	GT:AD:DP:GQ:PL	1/1:0,51:51:99:2583,178,0
3R	25591791	.	C	A	2311.77	.	AC=2;AF=1.00;AN=2;DP=52;ExcessHet=3.0103;FS=0.000;MLEAC=2;MLEAF=1.00;MQ=39.35;QD=26.18;SOR=1.036	GT:AD:DP:GQ:PL	1/1:0,52:52:99:2340,157,0
3R	25591793	.	T	C	2368.77	.	AC=2;AF=1.00;AN=2;DP=52;ExcessHet=3.0103;FS=0.000;MLEAC=2;MLEAF=1.00;MQ=39.35;QD=30.26;SOR=1.036	GT:AD:DP:GQ:PL	1/1:0,52:52:99:2397,163,0
3R	25591806	.	G	T	2316.77	.	AC=2;AF=1.00;AN=2;DP=53;ExcessHet=3.0103;FS=0.000;MLEAC=2;MLEAF=1.00;MQ=38.95;QD=31.69;SOR=1.402	GT:AD:DP:GQ:PL	1/1:0,53:53:99:2345,162,0
3R	25591829	.	CGCAATTAAACCAAAACA	C	2347.73	.	AC=2;AF=1.00;AN=2;DP=54;ExcessHet=3.0103;FS=0.000;MLEAC=2;MLEAF=1.00;MQ=38.86;QD=30.50;SOR=1.654	GT:AD:DP:GQ:PL	1/1:0,53:53:99:2385,160,0
3R	25591858	.	T	C	2536.77	.	AC=2;AF=1.00;AN=2;DP=57;ExcessHet=3.0103;FS=0.000;MLEAC=2;MLEAF=1.00;MQ=39.05;QD=29.13;SOR=1.342	GT:AD:DP:GQ:PL	1/1:0,57:57:99:2565,172,0
3R	25591859	.	C	A	2581.77	.	AC=2;AF=1.00;AN=2;DP=57;ExcessHet=3.0103;FS=0.000;MLEAC=2;MLEAF=1.00;MQ=39.05;QD=29.81;SOR=1.342	GT:AD:DP:GQ:PL	1/1:0,57:57:99:2610,175,0
3R	25591861	.	C	T	2581.77	.	AC=2;AF=1.00;AN=2;DP=58;ExcessHet=3.0103;FS=0.000;MLEAC=2;MLEAF=1.00;MQ=39.10;QD=31.21;SOR=1.278	GT:AD:DP:GQ:PL	1/1:0,58:58:99:2610,175,0
3R	25591865	.	G	C	2536.77	.	AC=2;AF=1.00;AN=2;DP=57;ExcessHet=3.0103;FS=0.000;MLEAC=2;MLEAF=1.00;MQ=38.99;QD=35.54;SOR=1.342	GT:AD:DP:GQ:PL	1/1:0,57:57:99:2565,172,0
3R	25591866	.	A	G	2536.77	.	AC=2;AF=1.00;AN=2;DP=57;ExcessHet=3.0103;FS=0.000;MLEAC=2;MLEAF=1.00;MQ=38.99;QD=31.51;SOR=1.342	GT:AD:DP:GQ:PL	1/1:0,57:57:99:2565,172,0
3R	25591879	.	G	T	2491.77	.	AC=2;AF=1.00;AN=2;DP=56;ExcessHet=3.0103;FS=0.000;MLEAC=2;MLEAF=1.00;MQ=39.07;QD=30.06;SOR=1.412	GT:AD:DP:GQ:PL	1/1:0,56:56:99:2520,169,0
3R	25591893	.	T	C	2986.77	.	AC=2;AF=1.00;AN=2;DP=64;ExcessHet=3.0103;FS=0.000;MLEAC=2;MLEAF=1.00;MQ=39.63;QD=30.32;SOR=0.966	GT:AD:DP:GQ:PL	1/1:0,64:64:99:3015,202,0
3R	25591900	.	A	T	2851.77	.	AC=2;AF=1.00;AN=2;DP=64;ExcessHet=3.0103;FS=0.000;MLEAC=2;MLEAF=1.00;MQ=39.84;QD=30.00;SOR=0.822	GT:AD:DP:GQ:PL	1/1:0,64:64:99:2880,193,0
3R	25591902	.	A	G	2896.77	.	AC=2;AF=1.00;AN=2;DP=64;ExcessHet=3.0103;FS=0.000;MLEAC=2;MLEAF=1.00;MQ=39.84;QD=31.22;SOR=0.822	GT:AD:DP:GQ:PL	1/1:0,64:64:99:2925,196,0
3R	25591904	.	C	T	2986.77	.	AC=2;AF=1.00;AN=2;DP=64;ExcessHet=3.0103;FS=0.000;MLEAC=2;MLEAF=1.00;MQ=39.89;QD=31.32;SOR=0.822	GT:AD:DP:GQ:PL	1/1:0,64:64:99:3015,202,0
3R	25591906	.	C	T	2941.77	.	AC=2;AF=1.00;AN=2;DP=65;ExcessHet=3.0103;FS=0.000;MLEAC=2;MLEAF=1.00;MQ=39.98;QD=23.94;SOR=0.925	GT:AD:DP:GQ:PL	1/1:0,65:65:99:2970,199,0
3R	25591907	.	C	T	2896.77	.	AC=2;AF=1.00;AN=2;DP=65;ExcessHet=3.0103;FS=0.000;MLEAC=2;MLEAF=1.00;MQ=39.98;QD=30.82;SOR=0.925	GT:AD:DP:GQ:PL	1/1:0,65:65:99:2925,196,0
3R	25591930	.	T	G	2896.77	.	AC=2;AF=1.00;AN=2;DP=64;ExcessHet=3.0103;FS=0.000;MLEAC=2;MLEAF=1.00;MQ=40.32;QD=32.24;SOR=0.756	GT:AD:DP:GQ:PL	1/1:0,64:64:99:2925,196,0
3R	25591934	.	T	A	2806.77	.	AC=2;AF=1.00;AN=2;DP=61;ExcessHet=3.0103;FS=0.000;MLEAC=2;MLEAF=1.00;MQ=40.60;QD=33.74;SOR=0.725	GT:AD:DP:GQ:PL	1/1:0,61:61:99:2835,190,0
3R	25591940	.	C	A	2704.77	.	AC=2;AF=1.00;AN=2;DP=59;ExcessHet=3.0103;FS=0.000;MLEAC=2;MLEAF=1.00;MQ=40.99;QD=26.97;SOR=0.796	GT:AD:DP:GQ:PL	1/1:0,59:59:99:2733,184,0
3R	25591983	.	C	G	1637.77	.	AC=2;AF=1.00;AN=2;DP=60;ExcessHet=3.0103;FS=0.000;MLEAC=2;MLEAF=1.00;MQ=42.59;QD=27.30;SOR=1.071	GT:AD:DP:GQ:PL	1/1:0,60:60:99:1666,180,0
3R	25592036	.	C	T	1120.77	.	AC=2;AF=1.00;AN=2;DP=40;ExcessHet=3.0103;FS=0.000;MLEAC=2;MLEAF=1.00;MQ=42.88;QD=28.02;SOR=1.022	GT:AD:DP:GQ:PL	1/1:0,40:40:99:1149,120,0
3R	25592148	.	C	T	2435.77	.	AC=2;AF=1.00;AN=2;DP=55;ExcessHet=3.0103;FS=0.000;MLEAC=2;MLEAF=1.00;MQ=43.24;QD=33.29;SOR=0.804	GT:AD:DP:GQ:PL	1/1:0,55:55:99:2464,166,0
3R	25592151	.	A	T	2556.77	.	AC=2;AF=1.00;AN=2;DP=55;ExcessHet=3.0103;FS=0.000;MLEAC=2;MLEAF=1.00;MQ=43.24;QD=27.31;SOR=0.804	GT:AD:DP:GQ:PL	1/1:0,55:55:99:2585,175,0
3R	25592160	.	G	GT	2536.73	.	AC=2;AF=1.00;AN=2;DP=57;ExcessHet=3.0103;FS=0.000;MLEAC=2;MLEAF=1.00;MQ=43.35;QD=31.28;SOR=0.728	GT:AD:DP:GQ:PL	1/1:0,57:57:99:2574,175,0
3R	25592182	.	T	A	1080.77	.	AC=1;AF=0.500;AN=2;BaseQRankSum=-0.113;ClippingRankSum=0.000;DP=59;ExcessHet=3.0103;FS=0.000;MLEAC=1;MLEAF=0.500;MQ=43.63;MQRankSum=0.251;QD=18.32;ReadPosRankSum=1.779;SOR=0.656	GT:AD:DP:GQ:PL	0/1:14,45:59:99:1109,0,222
3R	25592333	.	A	G	2056.77	.	AC=2;AF=1.00;AN=2;DP=78;ExcessHet=3.0103;FS=0.000;MLEAC=2;MLEAF=1.00;MQ=43.94;QD=26.37;SOR=0.798	GT:AD:DP:GQ:PL	1/1:0,78:78:99:2085,232,0
3R	25592465	.	A	G	1206.77	.	AC=1;AF=0.500;AN=2;BaseQRankSum=-0.749;ClippingRankSum=0.000;DP=66;ExcessHet=3.0103;FS=2.737;MLEAC=1;MLEAF=0.500;MQ=43.32;MQRankSum=-2.615;QD=18.28;ReadPosRankSum=0.226;SOR=0.307	GT:AD:DP:GQ:PL	0/1:13,53:66:99:1235,0,129
3R	25592498	.	T	A	1471.77	.	AC=1;AF=0.500;AN=2;BaseQRankSum=0.560;ClippingRankSum=0.000;DP=70;ExcessHet=3.0103;FS=0.000;MLEAC=1;MLEAF=0.500;MQ=43.30;MQRankSum=-2.142;QD=21.03;ReadPosRankSum=1.492;SOR=0.610	GT:AD:DP:GQ:PL	0/1:9,61:70:99:1500,0,109
3R	25592518	.	G	A	1626.77	.	AC=1;AF=0.500;AN=2;BaseQRankSum=0.029;ClippingRankSum=0.000;DP=73;ExcessHet=3.0103;FS=0.000;MLEAC=1;MLEAF=0.500;MQ=43.33;MQRankSum=-1.798;QD=22.28;ReadPosRankSum=1.396;SOR=0.495	GT:AD:DP:GQ:PL	0/1:7,66:73:84:1655,0,84
3R	25592532	.	G	A	1689.77	.	AC=1;AF=0.500;AN=2;BaseQRankSum=-0.718;ClippingRankSum=0.000;DP=77;ExcessHet=3.0103;FS=1.478;MLEAC=1;MLEAF=0.500;MQ=43.29;MQRankSum=-1.895;QD=21.95;ReadPosRankSum=1.356;SOR=0.564	GT:AD:DP:GQ:PL	0/1:7,70:77:46:1718,0,46
3R	25592548	.	T	A	3075.77	.	AC=1;AF=0.500;AN=2;BaseQRankSum=-0.914;ClippingRankSum=0.000;DP=84;ExcessHet=3.0103;FS=2.881;MLEAC=1;MLEAF=0.500;MQ=43.34;MQRankSum=-2.360;QD=24.84;ReadPosRankSum=1.610;SOR=0.557	GT:AD:DP:GQ:PL	0/1:10,74:84:99:3104,0,191
3R	25592554	.	C	T	3114.77	.	AC=1;AF=0.500;AN=2;BaseQRankSum=1.736;ClippingRankSum=0.000;DP=84;ExcessHet=3.0103;FS=1.396;MLEAC=1;MLEAF=0.500;MQ=43.39;MQRankSum=-2.104;QD=27.71;ReadPosRankSum=0.557;SOR=0.830	GT:AD:DP:GQ:PL	0/1:9,75:84:99:3143,0,149
3R	25592557	.	A	T	3161.77	.	AC=1;AF=0.500;AN=2;BaseQRankSum=1.442;ClippingRankSum=0.000;DP=83;ExcessHet=3.0103;FS=1.393;MLEAC=1;MLEAF=0.500;MQ=43.38;MQRankSum=-2.124;QD=30.40;ReadPosRankSum=0.322;SOR=0.798	GT:AD:DP:GQ:PL	0/1:9,74:83:99:3190,0,146
3R	25592559	.	C	A	3120.77	.	AC=1;AF=0.500;AN=2;BaseQRankSum=-0.444;ClippingRankSum=0.000;DP=84;ExcessHet=3.0103;FS=1.364;MLEAC=1;MLEAF=0.500;MQ=43.37;MQRankSum=-2.163;QD=35.37;ReadPosRankSum=0.217;SOR=0.689	GT:AD:DP:GQ:PL	0/1:9,75:84:99:3149,0,149
3R	25592573	.	G	A	1712.77	.	AC=1;AF=0.500;AN=2;BaseQRankSum=1.712;ClippingRankSum=0.000;DP=80;ExcessHet=3.0103;FS=0.000;MLEAC=1;MLEAF=0.500;MQ=43.38;MQRankSum=-2.256;QD=21.41;ReadPosRankSum=0.022;SOR=0.811	GT:AD:DP:GQ:PL	0/1:10,70:80:99:1741,0,120
3R	25592616	.	A	G	2247.77	.	AC=1;AF=0.500;AN=2;BaseQRankSum=-2.065;ClippingRankSum=0.000;DP=68;ExcessHet=3.0103;FS=2.891;MLEAC=1;MLEAF=0.500;MQ=43.54;MQRankSum=-2.091;QD=33.06;ReadPosRankSum=-0.141;SOR=1.412	GT:AD:DP:GQ:PL	0/1:12,56:68:99:2276,0,335
3R	25592626	.	T	C	2264.77	.	AC=1;AF=0.500;AN=2;BaseQRankSum=-1.222;ClippingRankSum=0.000;DP=67;ExcessHet=3.0103;FS=2.880;MLEAC=1;MLEAF=0.500;MQ=43.56;MQRankSum=-2.027;QD=33.80;ReadPosRankSum=-0.549;SOR=1.371	GT:AD:DP:GQ:PL	0/1:12,55:67:99:2293,0,332
3R	25592663	.	A	G	1300.77	.	AC=1;AF=0.500;AN=2;BaseQRankSum=0.963;ClippingRankSum=0.000;DP=73;ExcessHet=3.0103;FS=7.583;MLEAC=1;MLEAF=0.500;MQ=43.37;MQRankSum=-3.153;QD=17.82;ReadPosRankSum=1.169;SOR=1.045	GT:AD:DP:GQ:PL	0/1:17,56:73:99:1329,0,240
3R	25592682	.	A	AT	2184.73	.	AC=1;AF=0.500;AN=2;BaseQRankSum=1.763;ClippingRankSum=0.000;DP=69;ExcessHet=3.0103;FS=4.129;MLEAC=1;MLEAF=0.500;MQ=43.36;MQRankSum=-2.992;QD=32.13;ReadPosRankSum=-0.111;SOR=1.112	GT:AD:DP:GQ:PL	0/1:15,53:68:99:2222,0,442
3R	25592685	.	T	G	2190.77	.	AC=1;AF=0.500;AN=2;BaseQRankSum=-0.755;ClippingRankSum=0.000;DP=69;ExcessHet=3.0103;FS=4.184;MLEAC=1;MLEAF=0.500;MQ=43.33;MQRankSum=-3.054;QD=31.75;ReadPosRankSum=-0.218;SOR=1.156	GT:AD:DP:GQ:PL	0/1:15,54:69:99:2219,0,484
3R	25592692	.	T	G	2070.77	.	AC=1;AF=0.500;AN=2;BaseQRankSum=-0.394;ClippingRankSum=0.000;DP=64;ExcessHet=3.0103;FS=4.296;MLEAC=1;MLEAF=0.500;MQ=43.34;MQRankSum=-2.915;QD=32.36;ReadPosRankSum=-0.528;SOR=0.902	GT:AD:DP:GQ:PL	0/1:14,50:64:99:2099,0,434
3R	25592698	.	A	G	1989.77	.	AC=1;AF=0.500;AN=2;BaseQRankSum=2.485;ClippingRankSum=0.000;DP=59;ExcessHet=3.0103;FS=1.219;MLEAC=1;MLEAF=0.500;MQ=43.32;MQRankSum=-2.876;QD=33.72;ReadPosRankSum=-0.704;SOR=0.771	GT:AD:DP:GQ:PL	0/1:13,46:59:99:2018,0,398
3R	25592712	.	G	T	1792.77	.	AC=1;AF=0.500;AN=2;BaseQRankSum=2.151;ClippingRankSum=0.000;DP=61;ExcessHet=3.0103;FS=1.094;MLEAC=1;MLEAF=0.500;MQ=43.37;MQRankSum=-3.086;QD=29.39;ReadPosRankSum=0.098;SOR=0.529	GT:AD:DP:GQ:PL	0/1:16,45:61:99:1821,0,518
3R	25592717	.	T	A	1766.77	.	AC=1;AF=0.500;AN=2;BaseQRankSum=0.169;ClippingRankSum=0.000;DP=59;ExcessHet=3.0103;FS=0.000;MLEAC=1;MLEAF=0.500;MQ=43.35;MQRankSum=-3.042;QD=29.95;ReadPosRankSum=-0.287;SOR=0.663	GT:AD:DP:GQ:PL	0/1:15,44:59:99:1795,0,491
3R	25592757	.	T	C	1763.77	.	AC=2;AF=1.00;AN=2;DP=63;ExcessHet=3.0103;FS=0.000;MLEAC=2;MLEAF=1.00;MQ=43.66;QD=28.00;SOR=0.790	GT:AD:DP:GQ:PL	1/1:0,63:63:99:1792,189,0
3R	25592922	.	G	A	1464.77	.	AC=2;AF=1.00;AN=2;DP=54;ExcessHet=3.0103;FS=0.000;MLEAC=2;MLEAF=1.00;MQ=44.00;QD=27.13;SOR=0.767	GT:AD:DP:GQ:PL	1/1:0,54:54:99:1493,162,0
3R	25592950	.	TA	T	951.73	.	AC=2;AF=1.00;AN=2;DP=57;ExcessHet=3.0103;FS=0.000;MLEAC=2;MLEAF=1.00;MQ=44.00;QD=19.03;SOR=0.859	GT:AD:DP:GQ:PL	1/1:0,50:50:99:989,148,0
3R	25592986	.	G	A	1478.77	.	AC=2;AF=1.00;AN=2;DP=55;ExcessHet=3.0103;FS=0.000;MLEAC=2;MLEAF=1.00;MQ=44.00;QD=26.89;SOR=0.970	GT:AD:DP:GQ:PL	1/1:0,55:55:99:1507,164,0
3R	25593320	.	C	A	392.77	.	AC=1;AF=0.500;AN=2;BaseQRankSum=3.378;ClippingRankSum=0.000;DP=41;ExcessHet=3.0103;FS=1.204;MLEAC=1;MLEAF=0.500;MQ=43.95;MQRankSum=0.978;QD=9.58;ReadPosRankSum=0.424;SOR=0.655	GT:AD:DP:GQ:PL	0/1:22,19:41:99:421,0,439
3R	25593386	.	T	C	258.77	.	AC=1;AF=0.500;AN=2;BaseQRankSum=-3.336;ClippingRankSum=0.000;DP=42;ExcessHet=3.0103;FS=0.000;MLEAC=1;MLEAF=0.500;MQ=43.95;MQRankSum=0.795;QD=6.16;ReadPosRankSum=2.035;SOR=0.607	GT:AD:DP:GQ:PL	0/1:27,15:42:99:287,0,633
3R	25593409	.	A	C	637.77	.	AC=1;AF=0.500;AN=2;BaseQRankSum=-3.387;ClippingRankSum=0.000;DP=47;ExcessHet=3.0103;FS=4.175;MLEAC=1;MLEAF=0.500;MQ=43.96;MQRankSum=0.832;QD=13.57;ReadPosRankSum=-0.394;SOR=0.701	GT:AD:DP:GQ:PL	0/1:29,18:47:99:666,0,1163
3R	25593410	.	A	T	637.77	.	AC=1;AF=0.500;AN=2;BaseQRankSum=-0.979;ClippingRankSum=0.000;DP=48;ExcessHet=3.0103;FS=2.578;MLEAC=1;MLEAF=0.500;MQ=43.96;MQRankSum=0.818;QD=13.29;ReadPosRankSum=-0.181;SOR=0.741	GT:AD:DP:GQ:PL	0/1:30,18:48:99:666,0,1163
3R	25593430	.	T	A	281.77	.	AC=1;AF=0.500;AN=2;BaseQRankSum=-0.957;ClippingRankSum=0.000;DP=44;ExcessHet=3.0103;FS=4.425;MLEAC=1;MLEAF=0.500;MQ=44.00;MQRankSum=0.000;QD=6.55;ReadPosRankSum=-0.792;SOR=0.723	GT:AD:DP:GQ:PL	0/1:27,16:43:99:310,0,634
3R	25593484	.	C	T	90.77	.	AC=1;AF=0.500;AN=2;BaseQRankSum=-0.706;ClippingRankSum=0.000;DP=34;ExcessHet=3.0103;FS=6.425;MLEAC=1;MLEAF=0.500;MQ=44.00;MQRankSum=0.000;QD=2.67;ReadPosRankSum=-0.418;SOR=0.939	GT:AD:DP:GQ:PL	0/1:26,8:34:99:119,0,616
3R	25593502	.	G	A	145.77	.	AC=1;AF=0.500;AN=2;BaseQRankSum=0.401;ClippingRankSum=0.000;DP=38;ExcessHet=3.0103;FS=19.316;MLEAC=1;MLEAF=0.500;MQ=44.00;MQRankSum=0.000;QD=3.84;ReadPosRankSum=-0.561;SOR=1.650	GT:AD:DP:GQ:PL	0/1:27,11:38:99:174,0,599
3R	25593628	.	G	T	818.77	.	AC=1;AF=0.500;AN=2;BaseQRankSum=-0.133;ClippingRankSum=0.000;DP=49;ExcessHet=3.0103;FS=0.000;MLEAC=1;MLEAF=0.500;MQ=44.00;MQRankSum=0.000;QD=16.71;ReadPosRankSum=1.953;SOR=0.774	GT:AD:DP:GQ:PL	0/1:13,36:49:99:847,0,217
3R	25593794	.	A	ATTG	510.73	.	AC=1;AF=0.500;AN=2;BaseQRankSum=0.290;ClippingRankSum=0.000;DP=58;ExcessHet=3.0103;FS=0.000;MLEAC=1;MLEAF=0.500;MQ=44.00;MQRankSum=0.000;QD=8.96;ReadPosRankSum=-0.889;SOR=0.765	GT:AD:DP:GQ:PL	0/1:41,16:57:99:548,0,1888
3R	25594428	.	T	G	292.77	.	AC=1;AF=0.500;AN=2;BaseQRankSum=-1.110;ClippingRankSum=0.000;DP=62;ExcessHet=3.0103;FS=2.395;MLEAC=1;MLEAF=0.500;MQ=43.54;MQRankSum=-1.396;QD=4.72;ReadPosRankSum=0.336;SOR=0.369	GT:AD:DP:GQ:PL	0/1:43,19:62:99:321,0,1018
3R	25594458	.	G	A	284.77	.	AC=1;AF=0.500;AN=2;BaseQRankSum=-0.195;ClippingRankSum=0.000;DP=62;ExcessHet=3.0103;FS=5.740;MLEAC=1;MLEAF=0.500;MQ=43.97;MQRankSum=0.675;QD=4.59;ReadPosRankSum=-0.023;SOR=0.646	GT:AD:DP:GQ:PL	0/1:44,18:62:99:313,0,943
3R	25594474	.	GA	G	227.73	.	AC=1;AF=0.500;AN=2;BaseQRankSum=1.189;ClippingRankSum=0.000;DP=64;ExcessHet=3.0103;FS=2.477;MLEAC=1;MLEAF=0.500;MQ=43.97;MQRankSum=0.644;QD=3.61;ReadPosRankSum=0.178;SOR=0.368	GT:AD:DP:GQ:PL	0/1:46,17:63:99:265,0,1051
3R	25594594	.	A	C	193.77	.	AC=1;AF=0.500;AN=2;BaseQRankSum=-2.215;ClippingRankSum=0.000;DP=42;ExcessHet=3.0103;FS=0.000;MLEAC=1;MLEAF=0.500;MQ=43.80;MQRankSum=-0.590;QD=4.61;ReadPosRankSum=2.096;SOR=0.520	GT:AD:DP:GQ:PL	0/1:29,13:42:99:222,0,672
3R	25594655	.	C	CA	153.73	.	AC=1;AF=0.500;AN=2;BaseQRankSum=0.896;ClippingRankSum=0.000;DP=41;ExcessHet=3.0103;FS=1.739;MLEAC=1;MLEAF=0.500;MQ=43.48;MQRankSum=-0.755;QD=4.66;ReadPosRankSum=0.025;SOR=1.306	GT:AD:DP:GQ:PL	0/1:23,10:33:99:191,0,263
3R	25594670	.	C	A	43.77	.	AC=1;AF=0.500;AN=2;BaseQRankSum=-1.172;ClippingRankSum=0.000;DP=41;ExcessHet=3.0103;FS=19.644;MLEAC=1;MLEAF=0.500;MQ=43.48;MQRankSum=-1.748;QD=1.09;ReadPosRankSum=-2.753;SOR=4.170	GT:AD:DP:GQ:PL	0/1:33,7:40:72:72,0,1197
3R	25594672	.	G	A	43.77	.	AC=1;AF=0.500;AN=2;BaseQRankSum=-0.363;ClippingRankSum=0.000;DP=41;ExcessHet=3.0103;FS=19.644;MLEAC=1;MLEAF=0.500;MQ=43.48;MQRankSum=-1.748;QD=1.09;ReadPosRankSum=-3.051;SOR=4.170	GT:AD:DP:GQ:PL	0/1:33,7:40:72:72,0,1197
3R	25594838	.	A	AT	705.73	.	AC=1;AF=0.500;AN=2;BaseQRankSum=-1.310;ClippingRankSum=0.000;DP=53;ExcessHet=3.0103;FS=0.000;MLEAC=1;MLEAF=0.500;MQ=43.82;MQRankSum=-2.443;QD=13.84;ReadPosRankSum=-1.159;SOR=0.757	GT:AD:DP:GQ:PL	0/1:30,21:51:99:743,0,1580
3R	25594863	.	C	A	789.77	.	AC=1;AF=0.500;AN=2;BaseQRankSum=0.331;ClippingRankSum=0.000;DP=57;ExcessHet=3.0103;FS=1.064;MLEAC=1;MLEAF=0.500;MQ=43.79;MQRankSum=-2.907;QD=13.86;ReadPosRankSum=-0.164;SOR=0.960	GT:AD:DP:GQ:PL	0/1:35,22:57:99:818,0,1962
3R	25594868	.	A	C	795.77	.	AC=1;AF=0.500;AN=2;BaseQRankSum=-1.412;ClippingRankSum=0.000;DP=55;ExcessHet=3.0103;FS=1.074;MLEAC=1;MLEAF=0.500;MQ=43.79;MQRankSum=-2.826;QD=14.47;ReadPosRankSum=-0.550;SOR=0.941	GT:AD:DP:GQ:PL	0/1:33,22:55:99:824,0,1878
3R	25594876	.	T	A	738.77	.	AC=1;AF=0.500;AN=2;BaseQRankSum=1.346;ClippingRankSum=0.000;DP=53;ExcessHet=3.0103;FS=0.000;MLEAC=1;MLEAF=0.500;MQ=43.78;MQRankSum=-2.852;QD=13.94;ReadPosRankSum=-0.400;SOR=0.719	GT:AD:DP:GQ:PL	0/1:32,21:53:99:767,0,1815
3R	25594912	3R_25594912_SNP	C	T	194.77	.	AC=1;AF=0.500;AN=2;BaseQRankSum=-2.149;ClippingRankSum=0.000;DB;DP=50;ExcessHet=3.0103;FS=1.229;MLEAC=1;MLEAF=0.500;MQ=43.86;MQRankSum=-2.808;QD=3.90;ReadPosRankSum=0.909;SOR=0.901	GT:AD:DP:GQ:PL	0/1:36,14:50:99:223,0,866
3R	25595640	.	A	AC	1202.73	.	AC=2;AF=1.00;AN=2;DP=40;ExcessHet=3.0103;FS=0.000;MLEAC=2;MLEAF=1.00;MQ=44.00;QD=30.07;SOR=0.793	GT:AD:DP:GQ:PL	1/1:0,40:40:99:1240,120,0
3R	25595843	.	G	T	1300.77	.	AC=2;AF=1.00;AN=2;DP=49;ExcessHet=3.0103;FS=0.000;MLEAC=2;MLEAF=1.00;MQ=44.00;QD=26.55;SOR=0.733	GT:AD:DP:GQ:PL	1/1:0,49:49:99:1329,146,0
3R	25596844	.	AGAGTACAC	A	90.73	.	AC=1;AF=0.500;AN=2;BaseQRankSum=-1.220;ClippingRankSum=0.000;DP=21;ExcessHet=3.0103;FS=5.843;MLEAC=1;MLEAF=0.500;MQ=43.81;MQRankSum=-2.433;QD=4.54;ReadPosRankSum=-2.271;SOR=2.925	GT:AD:DP:GQ:PL	0/1:15,5:20:99:128,0,2466
3R	25596855	.	G	A	98.77	.	AC=1;AF=0.500;AN=2;BaseQRankSum=2.068;ClippingRankSum=0.000;DP=21;ExcessHet=3.0103;FS=8.822;MLEAC=1;MLEAF=0.500;MQ=43.81;MQRankSum=-2.903;QD=4.70;SOR=3.056	GT:AD:DP:GQ:PL	0/1:17,4:21:99:127,0,2466
3R	25596859	.	C	A	46.77	.	AC=1;AF=0.500;AN=2;BaseQRankSum=1.864;ClippingRankSum=0.000;DP=18;ExcessHet=3.0103;FS=0.000;MLEAC=1;MLEAF=0.500;MQ=44.00;MQRankSum=0.000;QD=2.60;SOR=1.445	GT:AD:DP:GQ:PL	0/1:17,1:18:75:75,0,2472
3R	25597084	.	T	A	826.77	.	AC=1;AF=0.500;AN=2;BaseQRankSum=2.311;ClippingRankSum=0.000;DP=55;ExcessHet=3.0103;FS=2.756;MLEAC=1;MLEAF=0.500;MQ=43.75;MQRankSum=-1.750;QD=15.60;ReadPosRankSum=2.978;SOR=0.318	GT:AD:DP:GQ:PL	0/1:17,36:53:99:855,0,291
3R	25597161	.	T	A	874.77	.	AC=1;AF=0.500;AN=2;BaseQRankSum=1.596;ClippingRankSum=0.000;DP=62;ExcessHet=3.0103;FS=0.000;MLEAC=1;MLEAF=0.500;MQ=43.70;MQRankSum=-1.023;QD=14.11;ReadPosRankSum=-0.332;SOR=0.633	GT:AD:DP:GQ:PL	0/1:23,39:62:99:903,0,457
3R	25597180	.	T	G	904.77	.	AC=1;AF=0.500;AN=2;BaseQRankSum=-0.666;ClippingRankSum=0.000;DP=68;ExcessHet=3.0103;FS=1.026;MLEAC=1;MLEAF=0.500;MQ=43.67;MQRankSum=-1.317;QD=13.31;ReadPosRankSum=-0.279;SOR=0.551	GT:AD:DP:GQ:PL	0/1:26,42:68:99:933,0,527
3R	25597541	.	A	C	1338.77	.	AC=2;AF=1.00;AN=2;DP=54;ExcessHet=3.0103;FS=0.000;MLEAC=2;MLEAF=1.00;MQ=43.96;QD=24.79;SOR=1.220	GT:AD:DP:GQ:PL	1/1:0,54:54:99:1367,160,0
3R	25597594	.	C	T	2716.77	.	AC=2;AF=1.00;AN=2;DP=61;ExcessHet=3.0103;FS=0.000;MLEAC=2;MLEAF=1.00;MQ=44.00;QD=31.04;SOR=0.793	GT:AD:DP:GQ:PL	1/1:0,61:61:99:2745,184,0
3R	25597598	.	A	T	2806.77	.	AC=2;AF=1.00;AN=2;DP=63;ExcessHet=3.0103;FS=0.000;MLEAC=2;MLEAF=1.00;MQ=44.00;QD=25.46;SOR=0.724	GT:AD:DP:GQ:PL	1/1:0,63:63:99:2835,190,0
3R	25597604	.	T	A	2851.77	.	AC=2;AF=1.00;AN=2;DP=64;ExcessHet=3.0103;FS=0.000;MLEAC=2;MLEAF=1.00;MQ=44.00;QD=30.01;SOR=0.693	GT:AD:DP:GQ:PL	1/1:0,64:64:99:2880,193,0
3R	25597622	.	A	G	2789.77	.	AC=2;AF=1.00;AN=2;DP=61;ExcessHet=3.0103;FS=0.000;MLEAC=2;MLEAF=1.00;MQ=44.00;QD=34.64;SOR=0.941	GT:AD:DP:GQ:PL	1/1:0,61:61:99:2818,190,0
3R	25597643	.	T	C	2678.77	.	AC=2;AF=1.00;AN=2;DP=64;ExcessHet=3.0103;FS=0.000;MLEAC=2;MLEAF=1.00;MQ=44.00;QD=35.13;SOR=0.966	GT:AD:DP:GQ:PL	1/1:0,64:64:99:2707,193,0
3R	25597785	.	G	A	961.77	.	AC=1;AF=0.500;AN=2;BaseQRankSum=2.769;ClippingRankSum=0.000;DP=62;ExcessHet=3.0103;FS=0.000;MLEAC=1;MLEAF=0.500;MQ=44.00;MQRankSum=0.000;QD=15.77;ReadPosRankSum=-0.896;SOR=0.602	GT:AD:DP:GQ:PL	0/1:19,42:61:99:990,0,336
3R	25597798	.	T	A	926.77	.	AC=1;AF=0.500;AN=2;BaseQRankSum=-1.783;ClippingRankSum=0.000;DP=60;ExcessHet=3.0103;FS=1.067;MLEAC=1;MLEAF=0.500;MQ=44.00;MQRankSum=0.000;QD=15.45;ReadPosRankSum=0.148;SOR=0.481	GT:AD:DP:GQ:PL	0/1:19,41:60:99:955,0,356
3R	25597941	.	TA	T	1455.73	.	AC=1;AF=0.500;AN=2;BaseQRankSum=2.182;ClippingRankSum=0.000;DP=55;ExcessHet=3.0103;FS=4.138;MLEAC=1;MLEAF=0.500;MQ=43.59;MQRankSum=-1.157;QD=26.47;ReadPosRankSum=1.430;SOR=1.333	GT:AD:DP:GQ:PL	0/1:17,38:55:99:1493,0,567
3R	25597955	.	AT	A	1547.73	.	AC=1;AF=0.500;AN=2;BaseQRankSum=1.929;ClippingRankSum=0.000;DP=58;ExcessHet=3.0103;FS=4.387;MLEAC=1;MLEAF=0.500;MQ=43.49;MQRankSum=-1.193;QD=26.69;ReadPosRankSum=0.195;SOR=1.254	GT:AD:DP:GQ:PL	0/1:15,43:58:99:1585,0,515
3R	25597987	.	C	CT	68.73	.	AC=1;AF=0.500;AN=2;BaseQRankSum=-0.893;ClippingRankSum=0.000;DP=67;ExcessHet=3.0103;FS=2.770;MLEAC=1;MLEAF=0.500;MQ=43.75;MQRankSum=0.771;QD=1.13;ReadPosRankSum=0.568;SOR=0.560	GT:AD:DP:GQ:PL	0/1:48,13:61:99:106,0,700
3R	25598088	.	A	T	1371.77	.	AC=1;AF=0.500;AN=2;BaseQRankSum=1.055;ClippingRankSum=0.000;DP=76;ExcessHet=3.0103;FS=1.035;MLEAC=1;MLEAF=0.500;MQ=43.92;MQRankSum=-0.748;QD=18.29;ReadPosRankSum=-0.673;SOR=0.669	GT:AD:DP:GQ:PL	0/1:17,58:75:99:1400,0,234
3R	25598189	.	A	C	1297.77	.	AC=1;AF=0.500;AN=2;BaseQRankSum=-2.062;ClippingRankSum=0.000;DP=69;ExcessHet=3.0103;FS=1.187;MLEAC=1;MLEAF=0.500;MQ=43.97;MQRankSum=-0.445;QD=18.81;ReadPosRankSum=1.082;SOR=0.734	GT:AD:DP:GQ:PL	0/1:13,56:69:99:1326,0,166
3R	25598382	.	C	CACATTCGA	1981.73	.	AC=1;AF=0.500;AN=2;BaseQRankSum=-3.011;ClippingRankSum=0.000;DP=61;ExcessHet=3.0103;FS=9.616;MLEAC=1;MLEAF=0.500;MQ=43.97;MQRankSum=-0.507;QD=32.49;ReadPosRankSum=2.112;SOR=0.106	GT:AD:DP:GQ:PL	0/1:14,47:61:99:2019,0,1108
3R	25598519	.	CG	C	1341.73	.	AC=1;AF=0.500;AN=2;BaseQRankSum=0.201;ClippingRankSum=0.000;DP=65;ExcessHet=3.0103;FS=10.067;MLEAC=1;MLEAF=0.500;MQ=44.00;MQRankSum=0.000;QD=20.64;ReadPosRankSum=0.159;SOR=0.294	GT:AD:DP:GQ:PL	0/1:19,46:65:99:1379,0,471
3R	25598547	.	T	A	1022.77	.	AC=1;AF=0.500;AN=2;BaseQRankSum=1.315;ClippingRankSum=0.000;DP=58;ExcessHet=3.0103;FS=23.413;MLEAC=1;MLEAF=0.500;MQ=44.00;MQRankSum=0.000;QD=17.63;ReadPosRankSum=-0.419;SOR=0.019	GT:AD:DP:GQ:PL	0/1:15,43:58:99:1051,0,241
3R	25598764	.	G	T	1116.77	.	AC=1;AF=0.500;AN=2;BaseQRankSum=3.529;ClippingRankSum=0.000;DP=77;ExcessHet=3.0103;FS=4.644;MLEAC=1;MLEAF=0.500;MQ=43.95;MQRankSum=1.902;QD=14.50;ReadPosRankSum=-0.989;SOR=0.537	GT:AD:DP:GQ:PL	0/1:28,49:77:99:1145,0,532
3R	25598863	.	T	TAG	1573.73	.	AC=1;AF=0.500;AN=2;BaseQRankSum=0.527;ClippingRankSum=0.000;DP=63;ExcessHet=3.0103;FS=8.240;MLEAC=1;MLEAF=0.500;MQ=44.00;MQRankSum=0.000;QD=25.38;ReadPosRankSum=0.298;SOR=0.499	GT:AD:DP:GQ:PL	0/1:16,46:62:99:1611,0,402
3R	25598893	.	T	C	1775.77	.	AC=2;AF=1.00;AN=2;DP=64;ExcessHet=3.0103;FS=0.000;MLEAC=2;MLEAF=1.00;MQ=44.00;QD=27.75;SOR=0.892	GT:AD:DP:GQ:PL	1/1:0,64:64:99:1804,192,0
3R	25598996	.	C	A	275.77	.	AC=1;AF=0.500;AN=2;BaseQRankSum=0.091;ClippingRankSum=0.000;DP=82;ExcessHet=3.0103;FS=7.222;MLEAC=1;MLEAF=0.500;MQ=44.00;MQRankSum=0.000;QD=3.36;ReadPosRankSum=-0.092;SOR=1.668	GT:AD:DP:GQ:PL	0/1:62,20:82:99:304,0,1347
3R	25599074	.	T	G	1218.77	.	AC=1;AF=0.500;AN=2;BaseQRankSum=2.365;ClippingRankSum=0.000;DP=75;ExcessHet=3.0103;FS=0.972;MLEAC=1;MLEAF=0.500;MQ=43.97;MQRankSum=-0.615;QD=16.25;ReadPosRankSum=-0.460;SOR=0.491	GT:AD:DP:GQ:PL	0/1:22,53:75:99:1247,0,337
3R	25599545	.	C	A	862.77	.	AC=1;AF=0.500;AN=2;BaseQRankSum=2.183;ClippingRankSum=0.000;DP=50;ExcessHet=3.0103;FS=0.000;MLEAC=1;MLEAF=0.500;MQ=44.00;MQRankSum=0.000;QD=17.61;ReadPosRankSum=3.025;SOR=0.715	GT:AD:DP:GQ:PL	0/1:13,36:49:99:891,0,214
3R	25599638	.	T	C	238.77	.	AC=1;AF=0.500;AN=2;BaseQRankSum=0.290;ClippingRankSum=0.000;DP=51;ExcessHet=3.0103;FS=0.000;MLEAC=1;MLEAF=0.500;MQ=44.00;MQRankSum=0.000;QD=4.68;ReadPosRankSum=-1.394;SOR=0.706	GT:AD:DP:GQ:PL	0/1:36,15:51:99:267,0,1429
3R	25599650	3R_25599650_SNP	G	A	890.77	.	AC=1;AF=0.500;AN=2;BaseQRankSum=3.006;ClippingRankSum=0.000;DB;DP=51;ExcessHet=3.0103;FS=0.000;MLEAC=1;MLEAF=0.500;MQ=44.00;MQRankSum=0.000;QD=17.47;ReadPosRankSum=-1.503;SOR=0.763	GT:AD:DP:GQ:PL	0/1:13,38:51:99:919,0,458
3R	25599668	.	G	T	1805.77	.	AC=2;AF=1.00;AN=2;DP=45;ExcessHet=3.0103;FS=0.000;MLEAC=2;MLEAF=1.00;MQ=44.00;QD=26.23;SOR=1.154	GT:AD:DP:GQ:PL	1/1:0,45:45:99:1834,144,0
3R	25599704	.	T	C	1392.77	.	AC=2;AF=1.00;AN=2;DP=51;ExcessHet=3.0103;FS=0.000;MLEAC=2;MLEAF=1.00;MQ=44.00;QD=27.31;SOR=0.813	GT:AD:DP:GQ:PL	1/1:0,51:51:99:1421,153,0
3R	25599911	.	T	C	1672.77	.	AC=1;AF=0.500;AN=2;BaseQRankSum=-1.338;ClippingRankSum=0.000;DP=48;ExcessHet=3.0103;FS=0.000;MLEAC=1;MLEAF=0.500;MQ=43.96;MQRankSum=-0.315;QD=34.85;ReadPosRankSum=-0.298;SOR=0.646	GT:AD:DP:GQ:PL	0/1:6,42:48:99:1701,0,126
3R	25599917	.	T	C	2052.77	.	AC=2;AF=1.00;AN=2;DP=48;ExcessHet=3.0103;FS=0.000;MLEAC=2;MLEAF=1.00;MQ=43.96;QD=34.02;SOR=1.179	GT:AD:DP:GQ:PL	1/1:0,48:48:99:2081,147,0
3R	25599920	.	C	T	1669.77	.	AC=1;AF=0.500;AN=2;BaseQRankSum=1.674;ClippingRankSum=0.000;DP=49;ExcessHet=3.0103;FS=0.000;MLEAC=1;MLEAF=0.500;MQ=43.96;MQRankSum=-0.350;QD=34.08;ReadPosRankSum=0.129;SOR=0.848	GT:AD:DP:GQ:PL	0/1:7,42:49:99:1698,0,147
3R	25600202	.	T	C	70.77	.	AC=1;AF=0.500;AN=2;BaseQRankSum=-0.069;ClippingRankSum=0.000;DP=48;ExcessHet=3.0103;FS=0.000;MLEAC=1;MLEAF=0.500;MQ=43.96;MQRankSum=0.534;QD=1.47;ReadPosRankSum=-0.388;SOR=0.730	GT:AD:DP:GQ:PL	0/1:39,9:48:99:99,0,936
3R	25600421	.	C	A	164.77	.	AC=1;AF=0.500;AN=2;BaseQRankSum=-0.291;ClippingRankSum=0.000;DP=40;ExcessHet=3.0103;FS=1.450;MLEAC=1;MLEAF=0.500;MQ=44.00;MQRankSum=0.000;QD=4.12;ReadPosRankSum=-0.347;SOR=0.345	GT:AD:DP:GQ:PL	0/1:29,11:40:99:193,0,689
3R	25600468	.	C	T	256.77	.	AC=1;AF=0.500;AN=2;BaseQRankSum=2.727;ClippingRankSum=0.000;DP=38;ExcessHet=3.0103;FS=17.356;MLEAC=1;MLEAF=0.500;MQ=44.00;MQRankSum=0.000;QD=6.76;ReadPosRankSum=0.019;SOR=1.617	GT:AD:DP:GQ:PL	0/1:24,14:38:99:285,0,519
3R	25600597	.	C	A	225.77	.	AC=1;AF=0.500;AN=2;BaseQRankSum=-0.486;ClippingRankSum=0.000;DP=37;ExcessHet=3.0103;FS=0.000;MLEAC=1;MLEAF=0.500;MQ=43.79;MQRankSum=1.096;QD=6.10;ReadPosRankSum=0.448;SOR=0.836	GT:AD:DP:GQ:PL	0/1:24,13:37:99:254,0,552
3R	25600811	.	AC	A	430.73	.	AC=1;AF=0.500;AN=2;BaseQRankSum=1.248;ClippingRankSum=0.000;DP=32;ExcessHet=3.0103;FS=3.506;MLEAC=1;MLEAF=0.500;MQ=43.94;MQRankSum=1.551;QD=13.46;ReadPosRankSum=-2.503;SOR=0.223	GT:AD:DP:GQ:PL	0/1:10,22:32:99:468,0,153
3R	25600852	.	G	GC	128.73	.	AC=1;AF=0.500;AN=2;BaseQRankSum=-1.440;ClippingRankSum=0.000;DP=39;ExcessHet=3.0103;FS=0.000;MLEAC=1;MLEAF=0.500;MQ=44.00;MQRankSum=0.000;QD=3.68;ReadPosRankSum=-0.146;SOR=0.813	GT:AD:DP:GQ:PL	0/1:25,10:35:99:166,0,506
3R	25601325	.	A	T	2017.77	.	AC=2;AF=1.00;AN=2;DP=74;ExcessHet=3.0103;FS=0.000;MLEAC=2;MLEAF=1.00;MQ=44.00;QD=27.64;SOR=0.836	GT:AD:DP:GQ:PL	1/1:0,73:73:99:2046,219,0
3R	25601478	.	A	G	292.77	.	AC=1;AF=0.500;AN=2;BaseQRankSum=-1.456;ClippingRankSum=0.000;DP=63;ExcessHet=3.0103;FS=0.000;MLEAC=1;MLEAF=0.500;MQ=44.00;MQRankSum=0.000;QD=4.65;ReadPosRankSum=-0.480;SOR=0.793	GT:AD:DP:GQ:PL	0/1:44,19:63:99:321,0,1046
3R	25601509	.	C	A	317.77	.	AC=1;AF=0.500;AN=2;BaseQRankSum=1.748;ClippingRankSum=0.000;DP=61;ExcessHet=3.0103;FS=0.000;MLEAC=1;MLEAF=0.500;MQ=44.00;MQRankSum=0.000;QD=5.21;ReadPosRankSum=-1.675;SOR=0.610	GT:AD:DP:GQ:PL	0/1:42,19:61:99:346,0,979
3R	25601540	.	T	A	258.77	.	AC=1;AF=0.500;AN=2;BaseQRankSum=1.443;ClippingRankSum=0.000;DP=59;ExcessHet=3.0103;FS=17.058;MLEAC=1;MLEAF=0.500;MQ=44.00;MQRankSum=0.000;QD=4.46;ReadPosRankSum=-0.172;SOR=1.451	GT:AD:DP:GQ:PL	0/1:42,16:58:99:287,0,1003
3R	25601632	.	ATCACCAAC	A	502.73	.	AC=1;AF=0.500;AN=2;BaseQRankSum=-1.269;ClippingRankSum=0.000;DP=63;ExcessHet=3.0103;FS=6.082;MLEAC=1;MLEAF=0.500;MQ=44.00;MQRankSum=0.000;QD=8.38;ReadPosRankSum=-0.044;SOR=1.119	GT:AD:DP:GQ:PL	0/1:44,16:60:99:540,0,2898
3R	25601660	.	A	T	249.77	.	AC=1;AF=0.500;AN=2;BaseQRankSum=-3.796;ClippingRankSum=0.000;DP=71;ExcessHet=3.0103;FS=5.508;MLEAC=1;MLEAF=0.500;MQ=44.00;MQRankSum=0.000;QD=3.52;ReadPosRankSum=-1.624;SOR=0.811	GT:AD:DP:GQ:PL	0/1:52,19:71:99:278,0,1290
3R	25601802	.	T	G	1885.77	.	AC=2;AF=1.00;AN=2;DP=70;ExcessHet=3.0103;FS=0.000;MLEAC=2;MLEAF=1.00;MQ=43.97;QD=26.94;SOR=0.811	GT:AD:DP:GQ:PL	1/1:0,70:70:99:1914,210,0
3R	25602286	.	G	T	1831.77	.	AC=2;AF=1.00;AN=2;DP=66;ExcessHet=3.0103;FS=0.000;MLEAC=2;MLEAF=1.00;MQ=44.00;QD=27.75;SOR=1.033	GT:AD:DP:GQ:PL	1/1:0,66:66:99:1860,198,0
3R	25602754	.	T	G	259.77	.	AC=1;AF=0.500;AN=2;BaseQRankSum=-1.093;ClippingRankSum=0.000;DP=69;ExcessHet=3.0103;FS=5.633;MLEAC=1;MLEAF=0.500;MQ=44.00;MQRankSum=0.000;QD=3.76;ReadPosRankSum=-1.225;SOR=1.476	GT:AD:DP:GQ:PL	0/1:51,18:69:99:288,0,1204
3R	25602940	.	AT	A	774.73	.	AC=1;AF=0.500;AN=2;BaseQRankSum=-0.094;ClippingRankSum=0.000;DP=69;ExcessHet=3.0103;FS=11.650;MLEAC=1;MLEAF=0.500;MQ=43.94;MQRankSum=1.512;QD=11.56;ReadPosRankSum=-0.656;SOR=0.808	GT:AD:DP:GQ:PL	0/1:21,46:67:99:812,0,298
3R	25603047	.	C	T	2086.77	.	AC=2;AF=1.00;AN=2;DP=77;ExcessHet=3.0103;FS=0.000;MLEAC=2;MLEAF=1.00;MQ=43.81;QD=27.82;SOR=0.719	GT:AD:DP:GQ:PL	1/1:0,75:75:99:2115,225,0
3R	25603085	.	T	C	2018.77	.	AC=2;AF=1.00;AN=2;DP=78;ExcessHet=3.0103;FS=0.000;MLEAC=2;MLEAF=1.00;MQ=43.81;QD=26.22;SOR=0.772	GT:AD:DP:GQ:PL	1/1:0,77:77:99:2047,230,0
3R	25603121	.	C	T	1747.77	.	AC=2;AF=1.00;AN=2;DP=66;ExcessHet=3.0103;FS=0.000;MLEAC=2;MLEAF=1.00;MQ=44.00;QD=26.89;SOR=0.854	GT:AD:DP:GQ:PL	1/1:0,65:65:99:1776,194,0
3R	25603254	.	T	C	1940.77	.	AC=2;AF=1.00;AN=2;DP=75;ExcessHet=3.0103;FS=0.000;MLEAC=2;MLEAF=1.00;MQ=44.00;QD=26.59;SOR=0.963	GT:AD:DP:GQ:PL	1/1:0,73:73:99:1969,218,0
3R	25603497	.	G	T	2097.77	.	AC=1;AF=0.500;AN=2;BaseQRankSum=-0.244;ClippingRankSum=0.000;DP=64;ExcessHet=3.0103;FS=6.817;MLEAC=1;MLEAF=0.500;MQ=44.00;MQRankSum=0.000;QD=33.30;ReadPosRankSum=-1.763;SOR=1.189	GT:AD:DP:GQ:PL	0/1:12,51:63:99:2126,0,815
3R	25603499	.	T	A	2097.77	.	AC=1;AF=0.500;AN=2;BaseQRankSum=-0.243;ClippingRankSum=0.000;DP=64;ExcessHet=3.0103;FS=7.141;MLEAC=1;MLEAF=0.500;MQ=44.00;MQRankSum=0.000;QD=33.30;ReadPosRankSum=-1.989;SOR=1.326	GT:AD:DP:GQ:PL	0/1:12,51:63:99:2126,0,815
3R	25603524	.	A	G	1578.77	.	AC=1;AF=0.500;AN=2;BaseQRankSum=-1.712;ClippingRankSum=0.000;DP=55;ExcessHet=3.0103;FS=9.422;MLEAC=1;MLEAF=0.500;MQ=44.00;MQRankSum=0.000;QD=29.79;ReadPosRankSum=1.787;SOR=1.304	GT:AD:DP:GQ:PL	0/1:13,40:53:99:1607,0,878
3R	25603807	.	A	C	959.77	.	AC=1;AF=0.500;AN=2;BaseQRankSum=-1.268;ClippingRankSum=0.000;DP=63;ExcessHet=3.0103;FS=2.327;MLEAC=1;MLEAF=0.500;MQ=44.00;MQRankSum=0.000;QD=15.23;ReadPosRankSum=-0.822;SOR=1.179	GT:AD:DP:GQ:PL	0/1:20,43:63:99:988,0,362
3R	25603901	.	A	T	146.77	.	AC=1;AF=0.500;AN=2;BaseQRankSum=1.543;ClippingRankSum=0.000;DP=64;ExcessHet=3.0103;FS=11.702;MLEAC=1;MLEAF=0.500;MQ=44.00;MQRankSum=0.000;QD=2.29;ReadPosRankSum=0.898;SOR=2.123	GT:AD:DP:GQ:PL	0/1:51,13:64:99:175,0,1230
3R	25603996	.	A	T	2531.77	.	AC=2;AF=1.00;AN=2;DP=60;ExcessHet=3.0103;FS=0.000;MLEAC=2;MLEAF=1.00;MQ=44.00;QD=30.58;SOR=0.760	GT:AD:DP:GQ:PL	1/1:0,60:60:99:2560,181,0
3R	25604005	.	T	G	2366.77	.	AC=2;AF=1.00;AN=2;DP=53;ExcessHet=3.0103;FS=0.000;MLEAC=2;MLEAF=1.00;MQ=44.00;QD=33.61;SOR=0.808	GT:AD:DP:GQ:PL	1/1:0,53:53:99:2395,166,0
3R	25604459	.	C	T	2202.77	.	AC=2;AF=1.00;AN=2;DP=82;ExcessHet=3.0103;FS=0.000;MLEAC=2;MLEAF=1.00;MQ=43.91;QD=27.19;SOR=0.934	GT:AD:DP:GQ:PL	1/1:0,81:81:99:2231,242,0
3R	25604981	.	GA	G	428.73	.	AC=1;AF=0.500;AN=2;BaseQRankSum=0.344;ClippingRankSum=0.000;DP=54;ExcessHet=3.0103;FS=4.491;MLEAC=1;MLEAF=0.500;MQ=44.00;MQRankSum=0.000;QD=9.53;ReadPosRankSum=1.607;SOR=0.398	GT:AD:DP:GQ:PL	0/1:14,31:45:99:466,0,162
3R	25605088	.	G	A	873.77	.	AC=1;AF=0.500;AN=2;BaseQRankSum=1.229;ClippingRankSum=0.000;DP=62;ExcessHet=3.0103;FS=3.590;MLEAC=1;MLEAF=0.500;MQ=44.00;MQRankSum=0.000;QD=14.09;ReadPosRankSum=-0.780;SOR=1.046	GT:AD:DP:GQ:PL	0/1:23,39:62:99:902,0,414
3R	25605128	.	T	TGTTTAA	2620.73	.	AC=2;AF=1.00;AN=2;BaseQRankSum=0.787;ClippingRankSum=0.000;DP=61;ExcessHet=3.0103;FS=3.310;MLEAC=2;MLEAF=1.00;MQ=44.00;MQRankSum=0.000;QD=31.63;ReadPosRankSum=1.213;SOR=0.494	GT:AD:DP:GQ:PL	1/1:1,59:60:99:2658,141,0
3R	25605299	.	G	A	904.77	.	AC=1;AF=0.500;AN=2;BaseQRankSum=2.681;ClippingRankSum=0.000;DP=57;ExcessHet=3.0103;FS=0.000;MLEAC=1;MLEAF=0.500;MQ=43.77;MQRankSum=-0.642;QD=15.87;ReadPosRankSum=-0.074;SOR=0.641	GT:AD:DP:GQ:PL	0/1:18,39:57:99:933,0,302
3R	25605643	.	AT	A	2390.73	.	AC=2;AF=1.00;AN=2;DP=56;ExcessHet=3.0103;FS=0.000;MLEAC=2;MLEAF=1.00;MQ=42.84;QD=33.09;SOR=0.765	GT:AD:DP:GQ:PL	1/1:0,56:56:99:2428,169,0
3R	25605646	.	AGAAAAGAAG	A	2390.73	.	AC=2;AF=1.00;AN=2;DP=56;ExcessHet=3.0103;FS=0.000;MLEAC=2;MLEAF=1.00;MQ=42.84;QD=33.29;SOR=0.765	GT:AD:DP:GQ:PL	1/1:0,56:56:99:2428,169,0
3R	25605716	.	C	T	1639.77	.	AC=2;AF=1.00;AN=2;DP=53;ExcessHet=3.0103;FS=0.000;MLEAC=2;MLEAF=1.00;MQ=43.07;QD=30.94;SOR=0.808	GT:AD:DP:GQ:PL	1/1:0,53:53:99:1668,159,0
3R	25605731	.	TAA	T	188.73	.	AC=1;AF=0.500;AN=2;BaseQRankSum=0.325;ClippingRankSum=0.000;DP=56;ExcessHet=3.0103;FS=2.725;MLEAC=1;MLEAF=0.500;MQ=43.12;MQRankSum=1.229;QD=3.70;ReadPosRankSum=1.095;SOR=1.179	GT:AD:DP:GQ:PL	0/1:38,13:51:99:226,0,1032
3R	25605891	.	T	A	234.77	.	AC=1;AF=0.500;AN=2;BaseQRankSum=0.036;ClippingRankSum=0.000;DP=49;ExcessHet=3.0103;FS=1.241;MLEAC=1;MLEAF=0.500;MQ=43.94;MQRankSum=0.000;QD=4.89;ReadPosRankSum=0.358;SOR=1.061	GT:AD:DP:GQ:PL	0/1:33,15:48:99:263,0,794
3R	25606100	.	T	C	739.77	.	AC=1;AF=0.500;AN=2;BaseQRankSum=-3.516;ClippingRankSum=0.000;DP=52;ExcessHet=3.0103;FS=1.184;MLEAC=1;MLEAF=0.500;MQ=43.92;MQRankSum=-1.010;QD=14.23;ReadPosRankSum=0.048;SOR=1.022	GT:AD:DP:GQ:PL	0/1:18,34:52:99:768,0,354
3R	25606118	.	T	C	1528.77	.	AC=2;AF=1.00;AN=2;BaseQRankSum=0.572;ClippingRankSum=0.000;DP=58;ExcessHet=3.0103;FS=0.000;MLEAC=2;MLEAF=1.00;MQ=43.93;MQRankSum=-0.094;QD=26.36;ReadPosRankSum=0.359;SOR=0.426	GT:AD:DP:GQ:PL	1/1:1,57:58:99:1557,146,0
3R	25606150	.	GA	G	203.73	.	AC=1;AF=0.500;AN=2;BaseQRankSum=1.623;ClippingRankSum=0.000;DP=53;ExcessHet=3.0103;FS=2.500;MLEAC=1;MLEAF=0.500;MQ=43.93;MQRankSum=1.025;QD=3.92;ReadPosRankSum=-0.156;SOR=1.025	GT:AD:DP:GQ:PL	0/1:35,17:52:99:241,0,699
3R	25606174	.	GCTCTTCTTA	G	1411.73	.	AC=1;AF=0.500;AN=2;BaseQRankSum=-0.731;ClippingRankSum=0.000;DP=57;ExcessHet=3.0103;FS=1.116;MLEAC=1;MLEAF=0.500;MQ=43.93;MQRankSum=-0.668;QD=26.14;ReadPosRankSum=-0.893;SOR=0.644	GT:AD:DP:GQ:PL	0/1:18,36:54:99:1449,0,671
3R	25606281	.	A	C	1764.77	.	AC=2;AF=1.00;AN=2;BaseQRankSum=1.122;ClippingRankSum=0.000;DP=58;ExcessHet=3.0103;FS=0.000;MLEAC=2;MLEAF=1.00;MQ=43.97;MQRankSum=0.000;QD=30.96;ReadPosRankSum=-0.601;SOR=0.252	GT:AD:DP:GQ:PL	1/1:1,56:57:99:1793,145,0
3R	25606288	.	G	A	459.77	.	AC=1;AF=0.500;AN=2;BaseQRankSum=1.643;ClippingRankSum=0.000;DP=54;ExcessHet=3.0103;FS=0.000;MLEAC=1;MLEAF=0.500;MQ=43.96;MQRankSum=0.000;QD=8.67;ReadPosRankSum=0.076;SOR=0.818	GT:AD:DP:GQ:PL	0/1:38,15:53:99:488,0,1525
3R	25606298	.	A	C	434.77	.	AC=1;AF=0.500;AN=2;BaseQRankSum=-0.479;ClippingRankSum=0.000;DP=53;ExcessHet=3.0103;FS=0.000;MLEAC=1;MLEAF=0.500;MQ=43.96;MQRankSum=0.000;QD=8.36;ReadPosRankSum=0.825;SOR=0.693	GT:AD:DP:GQ:PL	0/1:38,14:52:99:463,0,1540
3R	25606376	.	T	C	1731.77	.	AC=2;AF=1.00;AN=2;DP=64;ExcessHet=3.0103;FS=0.000;MLEAC=2;MLEAF=1.00;MQ=43.97;QD=27.06;SOR=0.756	GT:AD:DP:GQ:PL	1/1:0,64:64:99:1760,192,0
3R	25606478	.	G	GTTA	675.73	.	AC=1;AF=0.500;AN=2;BaseQRankSum=0.251;ClippingRankSum=0.000;DP=73;ExcessHet=3.0103;FS=9.015;MLEAC=1;MLEAF=0.500;MQ=43.97;MQRankSum=0.715;QD=9.79;ReadPosRankSum=-0.399;SOR=0.859	GT:AD:DP:GQ:PL	0/1:47,22:69:99:713,0,1850
3R	25606835	.	GA	G	772.73	.	AC=1;AF=0.500;AN=2;BaseQRankSum=-0.602;ClippingRankSum=0.000;DP=77;ExcessHet=3.0103;FS=0.946;MLEAC=1;MLEAF=0.500;MQ=44.00;MQRankSum=0.000;QD=10.59;ReadPosRankSum=0.992;SOR=0.702	GT:AD:DP:GQ:PL	0/1:23,50:73:99:810,0,289
3R	25606971	.	C	CCA	2858.73	.	AC=2;AF=1.00;AN=2;BaseQRankSum=1.089;ClippingRankSum=0.000;DP=71;ExcessHet=3.0103;FS=3.072;MLEAC=2;MLEAF=1.00;MQ=44.00;MQRankSum=0.000;QD=32.76;ReadPosRankSum=-1.514;SOR=0.313	GT:AD:DP:GQ:PL	1/1:1,70:71:99:2896,204,0
3R	25607508	.	CTT	C	1841.73	.	AC=2;AF=1.00;AN=2;DP=66;ExcessHet=3.0103;FS=0.000;MLEAC=2;MLEAF=1.00;MQ=44.00;QD=31.22;SOR=0.726	GT:AD:DP:GQ:PL	1/1:0,59:59:99:1879,178,0
3R	25607580	.	A	AATT	345.73	.	AC=1;AF=0.500;AN=2;BaseQRankSum=0.260;ClippingRankSum=0.000;DP=63;ExcessHet=3.0103;FS=0.000;MLEAC=1;MLEAF=0.500;MQ=43.97;MQRankSum=-2.259;QD=5.49;ReadPosRankSum=-4.645;SOR=0.558	GT:AD:DP:GQ:PL	0/1:53,10:63:99:383,0,2187
3R	25607581	.	G	GAAACCAATGAGCAGCAAGCAAGA	345.73	.	AC=1;AF=0.500;AN=2;BaseQRankSum=1.984;ClippingRankSum=0.000;DP=64;ExcessHet=3.0103;FS=0.000;MLEAC=1;MLEAF=0.500;MQ=43.97;MQRankSum=-2.281;QD=5.40;ReadPosRankSum=-4.555;SOR=0.599	GT:AD:DP:GQ:PL	0/1:54,10:64:99:383,0,2187
3R	25608005	.	A	C	1469.77	.	AC=2;AF=1.00;AN=2;DP=54;ExcessHet=3.0103;FS=0.000;MLEAC=2;MLEAF=1.00;MQ=44.00;QD=27.22;SOR=1.118	GT:AD:DP:GQ:PL	1/1:0,54:54:99:1498,162,0
3R	25608088	.	C	T	1490.77	.	AC=2;AF=1.00;AN=2;DP=52;ExcessHet=3.0103;FS=0.000;MLEAC=2;MLEAF=1.00;MQ=43.96;QD=28.67;SOR=0.770	GT:AD:DP:GQ:PL	1/1:0,52:52:99:1519,156,0
3R	25608219	.	C	CAA	1987.73	.	AC=2;AF=1.00;AN=2;DP=65;ExcessHet=3.0103;FS=0.000;MLEAC=2;MLEAF=1.00;MQ=43.60;QD=31.55;SOR=1.571	GT:AD:DP:GQ:PL	1/1:0,63:63:99:2025,189,0
3R	25608268	.	G	A	1804.77	.	AC=2;AF=1.00;AN=2;DP=65;ExcessHet=3.0103;FS=0.000;MLEAC=2;MLEAF=1.00;MQ=43.56;QD=28.20;SOR=0.892	GT:AD:DP:GQ:PL	1/1:0,64:64:99:1833,192,0
3R	25608421	.	A	C	2423.77	.	AC=2;AF=1.00;AN=2;BaseQRankSum=1.898;ClippingRankSum=0.000;DP=58;ExcessHet=3.0103;FS=3.832;MLEAC=2;MLEAF=1.00;MQ=43.97;MQRankSum=0.000;QD=39.83;ReadPosRankSum=-0.491;SOR=0.866	GT:AD:DP:GQ:PL	1/1:1,57:58:99:2452,123,0
3R	25608429	.	C	T	2455.77	.	AC=2;AF=1.00;AN=2;BaseQRankSum=1.398;ClippingRankSum=0.000;DP=59;ExcessHet=3.0103;FS=4.091;MLEAC=2;MLEAF=1.00;MQ=43.97;MQRankSum=0.000;QD=32.38;ReadPosRankSum=-0.512;SOR=1.043	GT:AD:DP:GQ:PL	1/1:1,58:59:99:2484,126,0
3R	25608568	.	A	C	811.77	.	AC=1;AF=0.500;AN=2;BaseQRankSum=0.170;ClippingRankSum=0.000;DP=59;ExcessHet=3.0103;FS=5.403;MLEAC=1;MLEAF=0.500;MQ=43.82;MQRankSum=1.587;QD=13.76;ReadPosRankSum=0.187;SOR=0.678	GT:AD:DP:GQ:PL	0/1:23,36:59:99:840,0,441
3R	25608597	.	G	A	690.77	.	AC=1;AF=0.500;AN=2;BaseQRankSum=2.392;ClippingRankSum=0.000;DP=58;ExcessHet=3.0103;FS=1.050;MLEAC=1;MLEAF=0.500;MQ=43.78;MQRankSum=-1.328;QD=11.91;ReadPosRankSum=0.900;SOR=0.512	GT:AD:DP:GQ:PL	0/1:38,20:58:99:719,0,1492
3R	25608603	.	C	T	735.77	.	AC=1;AF=0.500;AN=2;BaseQRankSum=1.227;ClippingRankSum=0.000;DP=56;ExcessHet=3.0103;FS=5.610;MLEAC=1;MLEAF=0.500;MQ=43.77;MQRankSum=-1.262;QD=13.14;ReadPosRankSum=0.864;SOR=0.623	GT:AD:DP:GQ:PL	0/1:36,20:56:99:764,0,1448
3R	25608605	.	C	A	735.77	.	AC=1;AF=0.500;AN=2;BaseQRankSum=1.705;ClippingRankSum=0.000;DP=56;ExcessHet=3.0103;FS=3.822;MLEAC=1;MLEAF=0.500;MQ=43.77;MQRankSum=-1.164;QD=13.14;ReadPosRankSum=0.296;SOR=0.504	GT:AD:DP:GQ:PL	0/1:35,21:56:99:764,0,1448
3R	25608627	.	T	A	1778.77	.	AC=2;AF=1.00;AN=2;BaseQRankSum=-0.326;ClippingRankSum=0.000;DP=62;ExcessHet=3.0103;FS=3.774;MLEAC=2;MLEAF=1.00;MQ=43.80;MQRankSum=-0.237;QD=28.69;ReadPosRankSum=0.084;SOR=0.822	GT:AD:DP:GQ:PL	1/1:1,61:62:99:1807,158,0
3R	25608650	.	CA	C	370.73	.	AC=1;AF=0.500;AN=2;BaseQRankSum=-1.926;ClippingRankSum=0.000;DP=63;ExcessHet=3.0103;FS=5.811;MLEAC=1;MLEAF=0.500;MQ=43.85;MQRankSum=-1.026;QD=5.88;ReadPosRankSum=0.970;SOR=0.631	GT:AD:DP:GQ:PL	0/1:45,18:63:99:408,0,1368
3R	25608679	.	A	T	1042.77	.	AC=1;AF=0.500;AN=2;BaseQRankSum=0.440;ClippingRankSum=0.000;DP=57;ExcessHet=3.0103;FS=9.079;MLEAC=1;MLEAF=0.500;MQ=43.93;MQRankSum=-0.746;QD=18.29;ReadPosRankSum=-0.304;SOR=1.210	GT:AD:DP:GQ:PL	0/1:13,44:57:99:1071,0,192
3R	25608705	.	C	A	225.77	.	AC=1;AF=0.500;AN=2;BaseQRankSum=1.431;ClippingRankSum=0.000;DP=60;ExcessHet=3.0103;FS=2.868;MLEAC=1;MLEAF=0.500;MQ=43.97;MQRankSum=0.542;QD=3.76;ReadPosRankSum=-0.656;SOR=0.319	GT:AD:DP:GQ:PL	0/1:48,12:60:99:254,0,1979
3R	25608707	.	T	A	1950.77	.	AC=1;AF=0.500;AN=2;BaseQRankSum=-0.404;ClippingRankSum=0.000;DP=60;ExcessHet=3.0103;FS=2.868;MLEAC=1;MLEAF=0.500;MQ=43.97;MQRankSum=-0.458;QD=32.51;ReadPosRankSum=0.804;SOR=1.298	GT:AD:DP:GQ:PL	0/1:12,48:60:99:1979,0,359
3R	25608714	.	T	A	2043.77	.	AC=1;AF=0.500;AN=2;BaseQRankSum=1.251;ClippingRankSum=0.000;DP=61;ExcessHet=3.0103;FS=2.896;MLEAC=1;MLEAF=0.500;MQ=43.94;MQRankSum=-0.676;QD=33.50;ReadPosRankSum=1.035;SOR=1.345	GT:AD:DP:GQ:PL	0/1:12,49:61:99:2072,0,350
3R	25608721	.	C	T	2002.77	.	AC=1;AF=0.500;AN=2;BaseQRankSum=0.078;ClippingRankSum=0.000;DP=64;ExcessHet=3.0103;FS=4.579;MLEAC=1;MLEAF=0.500;MQ=43.94;MQRankSum=-0.692;QD=31.29;ReadPosRankSum=1.547;SOR=1.249	GT:AD:DP:GQ:PL	0/1:13,51:64:99:2031,0,372
3R	25608843	.	T	C	489.77	.	AC=1;AF=0.500;AN=2;BaseQRankSum=-2.001;ClippingRankSum=0.000;DP=59;ExcessHet=3.0103;FS=10.681;MLEAC=1;MLEAF=0.500;MQ=43.81;MQRankSum=1.097;QD=8.30;ReadPosRankSum=1.143;SOR=2.038	GT:AD:DP:GQ:PL	0/1:43,16:59:99:518,0,1815
3R	25608852	.	A	T	1020.77	.	AC=1;AF=0.500;AN=2;BaseQRankSum=1.048;ClippingRankSum=0.000;DP=58;ExcessHet=3.0103;FS=11.349;MLEAC=1;MLEAF=0.500;MQ=43.81;MQRankSum=-1.018;QD=17.60;ReadPosRankSum=-1.626;SOR=0.552	GT:AD:DP:GQ:PL	0/1:15,43:58:99:1049,0,501
3R	25608857	.	T	C	495.77	.	AC=1;AF=0.500;AN=2;BaseQRankSum=0.630;ClippingRankSum=0.000;DP=59;ExcessHet=3.0103;FS=8.442;MLEAC=1;MLEAF=0.500;MQ=43.81;MQRankSum=1.097;QD=8.40;ReadPosRankSum=1.023;SOR=1.535	GT:AD:DP:GQ:PL	0/1:43,16:59:99:524,0,1751
3R	25608895	.	T	C	316.77	.	AC=1;AF=0.500;AN=2;BaseQRankSum=0.294;ClippingRankSum=0.000;DP=60;ExcessHet=3.0103;FS=16.010;MLEAC=1;MLEAF=0.500;MQ=43.85;MQRankSum=0.996;QD=5.28;ReadPosRankSum=-1.820;SOR=1.899	GT:AD:DP:GQ:PL	0/1:41,19:60:99:345,0,910
3R	25608934	.	C	T	1986.77	.	AC=1;AF=0.500;AN=2;BaseQRankSum=1.049;ClippingRankSum=0.000;DP=63;ExcessHet=3.0103;FS=15.225;MLEAC=1;MLEAF=0.500;MQ=43.64;MQRankSum=-0.928;QD=32.04;ReadPosRankSum=-0.126;SOR=1.214	GT:AD:DP:GQ:PL	0/1:14,48:62:99:2015,0,417
3R	25608941	.	AAGAG	A	2106.73	.	AC=1;AF=0.500;AN=2;BaseQRankSum=-1.151;ClippingRankSum=0.000;DP=65;ExcessHet=3.0103;FS=9.331;MLEAC=1;MLEAF=0.500;MQ=43.66;MQRankSum=-0.866;QD=32.92;ReadPosRankSum=-1.018;SOR=1.294	GT:AD:DP:GQ:PL	0/1:13,51:64:99:2144,0,389
3R	25608948	.	T	TAAAA	2137.73	.	AC=1;AF=0.500;AN=2;BaseQRankSum=-1.726;ClippingRankSum=0.000;DP=65;ExcessHet=3.0103;FS=9.053;MLEAC=1;MLEAF=0.500;MQ=43.66;MQRankSum=-0.857;QD=32.89;ReadPosRankSum=-1.490;SOR=1.204	GT:AD:DP:GQ:PL	0/1:13,52:65:99:2175,0,386
3R	25609069	.	ATT	A,ATTT	1096.73	.	AC=1,1;AF=0.500,0.500;AN=2;BaseQRankSum=1.099;ClippingRankSum=0.000;DP=62;ExcessHet=3.0103;FS=4.455;MLEAC=1,1;MLEAF=0.500,0.500;MQ=42.73;MQRankSum=-0.431;QD=18.91;ReadPosRankSum=1.213;SOR=1.293	GT:AD:DP:GQ:PL	1/2:4,31,23:58:99:1134,397,725,860,0,1055
3R	25609186	.	T	G	483.77	.	AC=1;AF=0.500;AN=2;BaseQRankSum=0.087;ClippingRankSum=0.000;DP=48;ExcessHet=3.0103;FS=6.062;MLEAC=1;MLEAF=0.500;MQ=40.38;MQRankSum=-0.297;QD=10.08;ReadPosRankSum=-0.609;SOR=1.131	GT:AD:DP:GQ:PL	0/1:24,24:48:99:512,0,517
3R	25609241	.	A	AAATAAAATAAAATAAAATATTTTGGCCAAATCTCAATTTTCTGCTTAAAAACAATAAGTTTCTTATTCACAAAATTTAAAAAAATAATCTAAACATAGAATGCCATACCTCGTCGGACTCGT	828.73	.	AC=1;AF=0.500;AN=2;BaseQRankSum=2.911;ClippingRankSum=0.000;DP=32;ExcessHet=3.0103;FS=30.065;MLEAC=1;MLEAF=0.500;MQ=36.92;MQRankSum=2.246;QD=28.58;ReadPosRankSum=-4.726;SOR=4.163	GT:AD:DP:GQ:PL	0/1:13,16:29:99:866,0,484
3R	25609258	.	G	T	178.77	.	AC=1;AF=0.500;AN=2;BaseQRankSum=2.428;ClippingRankSum=0.000;DP=21;ExcessHet=3.0103;FS=17.311;MLEAC=1;MLEAF=0.500;MQ=35.38;MQRankSum=1.045;QD=8.51;ReadPosRankSum=-2.077;SOR=3.902	GT:AD:DP:GQ:PL	0/1:15,6:21:99:207,0,584
3R	25609304	.	T	A	970.77	.	AC=2;AF=1.00;AN=2;DP=23;ExcessHet=3.0103;FS=0.000;MLEAC=2;MLEAF=1.00;MQ=38.38;QD=28.92;SOR=3.352	GT:AD:DP:GQ:PL	1/1:0,23:23:69:999,69,0
3R	25609309	.	A	G	361.77	.	AC=1;AF=0.500;AN=2;BaseQRankSum=-2.242;ClippingRankSum=0.000;DP=22;ExcessHet=3.0103;FS=0.000;MLEAC=1;MLEAF=0.500;MQ=38.99;MQRankSum=0.124;QD=16.44;ReadPosRankSum=1.098;SOR=0.582	GT:AD:DP:GQ:PL	0/1:5,17:22:83:390,0,83
3R	25609314	.	A	G	916.77	.	AC=2;AF=1.00;AN=2;DP=21;ExcessHet=3.0103;FS=0.000;MLEAC=2;MLEAF=1.00;MQ=38.89;QD=26.75;SOR=3.816	GT:AD:DP:GQ:PL	1/1:0,21:21:63:945,63,0
3R	25609329	.	G	C	961.77	.	AC=2;AF=1.00;AN=2;DP=22;ExcessHet=3.0103;FS=0.000;MLEAC=2;MLEAF=1.00;MQ=39.39;QD=28.10;SOR=3.912	GT:AD:DP:GQ:PL	1/1:0,22:22:66:990,66,0
3R	25609347	.	A	C	755.96	.	AC=1;AF=0.500;AN=2;BaseQRankSum=0.186;ClippingRankSum=0.000;DP=22;ExcessHet=3.0103;FS=0.000;MLEAC=1;MLEAF=0.500;MQ=39.62;MQRankSum=0.000;QD=26.91;ReadPosRankSum=1.620;SOR=3.816	GT:AD:DP:GQ:PL	0/1:2,19:21:5:783,0,5
3R	25609353	.	T	A	755.96	.	AC=1;AF=0.500;AN=2;BaseQRankSum=-0.697;ClippingRankSum=0.000;DP=21;ExcessHet=3.0103;FS=0.000;MLEAC=1;MLEAF=0.500;MQ=39.40;MQRankSum=0.000;QD=28.15;ReadPosRankSum=1.858;SOR=3.816	GT:AD:DP:GQ:PL	0/1:2,19:21:5:783,0,5
3R	25609369	.	T	A	807.77	.	AC=2;AF=1.00;AN=2;DP=19;ExcessHet=3.0103;FS=0.000;MLEAC=2;MLEAF=1.00;MQ=37.98;QD=31.13;SOR=5.994	GT:AD:DP:GQ:PL	1/1:0,19:19:57:836,57,0
3R	25609505	.	A	T	49.28	.	AC=2;AF=1.00;AN=2;DP=3;ExcessHet=3.0103;FS=0.000;MLEAC=2;MLEAF=1.00;MQ=21.00;QD=16.43;SOR=2.833	GT:AD:DP:GQ:PL	1/1:0,3:3:9:77,9,0
3R	25610653	.	G	T	352.22	.	AC=2;AF=1.00;AN=2;BaseQRankSum=-0.674;ClippingRankSum=0.000;DP=10;ExcessHet=3.0103;FS=0.000;MLEAC=2;MLEAF=1.00;MQ=39.28;MQRankSum=1.645;QD=25.78;ReadPosRankSum=-0.842;SOR=3.258	GT:AD:DP:GQ:PL	1/1:1,9:10:4:379,4,0
3R	25610666	.	A	G	352.22	.	AC=2;AF=1.00;AN=2;BaseQRankSum=0.253;ClippingRankSum=0.000;DP=10;ExcessHet=3.0103;FS=0.000;MLEAC=2;MLEAF=1.00;MQ=39.28;MQRankSum=1.645;QD=33.71;ReadPosRankSum=-0.674;SOR=3.258	GT:AD:DP:GQ:PL	1/1:1,9:10:4:379,4,0
3R	25610676	3R_25610676_SNP	C	T	375.84	.	AC=1;AF=0.500;AN=2;BaseQRankSum=0.000;ClippingRankSum=0.000;DB;DP=12;ExcessHet=3.0103;FS=0.000;MLEAC=1;MLEAF=0.500;MQ=40.11;MQRankSum=0.565;QD=31.32;ReadPosRankSum=0.987;SOR=2.670	GT:AD:DP:GQ:PL	0/1:2,10:12:18:404,0,18
3R	25610724	.	C	G	67.77	.	AC=1;AF=0.500;AN=2;BaseQRankSum=-0.841;ClippingRankSum=0.000;DP=13;ExcessHet=3.0103;FS=0.000;MLEAC=1;MLEAF=0.500;MQ=41.42;MQRankSum=0.178;QD=5.21;ReadPosRankSum=-1.349;SOR=0.124	GT:AD:DP:GQ:PL	0/1:10,3:13:96:96,0,411
3R	25610732	.	C	A	103.77	.	AC=1;AF=0.500;AN=2;BaseQRankSum=1.344;ClippingRankSum=0.000;DP=15;ExcessHet=3.0103;FS=0.000;MLEAC=1;MLEAF=0.500;MQ=41.43;MQRankSum=0.301;QD=6.92;ReadPosRankSum=-0.292;SOR=0.090	GT:AD:DP:GQ:PL	0/1:12,3:15:99:132,0,459
3R	25610740	.	A	G	826.77	.	AC=2;AF=1.00;AN=2;DP=19;ExcessHet=3.0103;FS=0.000;MLEAC=2;MLEAF=1.00;MQ=41.55;QD=29.16;SOR=5.994	GT:AD:DP:GQ:PL	1/1:0,19:19:57:855,57,0
3R	25610741	.	AC	A	175.73	.	AC=1;AF=0.500;AN=2;BaseQRankSum=0.369;ClippingRankSum=0.000;DP=19;ExcessHet=3.0103;FS=0.000;MLEAC=1;MLEAF=0.500;MQ=41.55;MQRankSum=0.188;QD=9.25;ReadPosRankSum=-1.272;SOR=0.223	GT:AD:DP:GQ:PL	0/1:13,6:19:99:213,0,245
3R	25610742	.	C	A	216.77	.	AC=1;AF=0.500;AN=2;BaseQRankSum=-0.623;ClippingRankSum=0.000;DP=19;ExcessHet=3.0103;FS=0.000;MLEAC=1;MLEAF=0.500;MQ=41.55;MQRankSum=-0.094;QD=11.41;ReadPosRankSum=1.185;SOR=1.609	GT:AD:DP:GQ:PL	0/1:6,13:19:99:245,0,213
3R	25610759	.	G	C	1006.77	.	AC=2;AF=1.00;AN=2;DP=23;ExcessHet=3.0103;FS=0.000;MLEAC=2;MLEAF=1.00;MQ=41.54;QD=35.44;SOR=6.358	GT:AD:DP:GQ:PL	1/1:0,23:23:69:1035,69,0
3R	25610765	.	A	T	262.77	.	AC=1;AF=0.500;AN=2;BaseQRankSum=-1.547;ClippingRankSum=0.000;DP=23;ExcessHet=3.0103;FS=0.000;MLEAC=1;MLEAF=0.500;MQ=41.54;MQRankSum=0.621;QD=11.42;ReadPosRankSum=0.387;SOR=0.275	GT:AD:DP:GQ:PL	0/1:15,8:23:99:291,0,598
3R	25610768	.	AG	A	560.73	.	AC=1;AF=0.500;AN=2;BaseQRankSum=1.437;ClippingRankSum=0.000;DP=23;ExcessHet=3.0103;FS=0.000;MLEAC=1;MLEAF=0.500;MQ=41.54;MQRankSum=-0.552;QD=24.38;ReadPosRankSum=-0.646;SOR=1.426	GT:AD:DP:GQ:PL	0/1:8,15:23:99:598,0,291
3R	25610770	.	G	T	256.77	.	AC=1;AF=0.500;AN=2;BaseQRankSum=0.795;ClippingRankSum=0.000;DP=23;ExcessHet=3.0103;FS=0.000;MLEAC=1;MLEAF=0.500;MQ=41.54;MQRankSum=0.621;QD=11.16;ReadPosRankSum=0.936;SOR=0.275	GT:AD:DP:GQ:PL	0/1:15,8:23:99:285,0,650
3R	25610771	.	T	G	256.77	.	AC=1;AF=0.500;AN=2;BaseQRankSum=-0.407;ClippingRankSum=0.000;DP=23;ExcessHet=3.0103;FS=0.000;MLEAC=1;MLEAF=0.500;MQ=41.54;MQRankSum=0.621;QD=11.16;SOR=0.275	GT:AD:DP:GQ:PL	0/1:15,8:23:99:285,0,650
3R	25610774	.	A	G,AG	1057.73	.	AC=1,1;AF=0.500,0.500;AN=2;DP=25;ExcessHet=3.0103;FS=0.000;MLEAC=1,1;MLEAF=0.500,0.500;MQ=41.50;QD=24.23;SOR=6.518	GT:AD:DP:GQ:PL	1/2:0,8,17:25:99:1095,685,650,339,0,285
3R	25610793	.	G	T	295.77	.	AC=1;AF=0.500;AN=2;BaseQRankSum=0.471;ClippingRankSum=0.000;DP=22;ExcessHet=3.0103;FS=0.000;MLEAC=1;MLEAF=0.500;MQ=41.22;MQRankSum=-1.330;QD=13.44;ReadPosRankSum=-1.435;SOR=1.329	GT:AD:DP:GQ:PL	0/1:8,14:22:99:324,0,294
3R	25610801	.	A	T	938.77	.	AC=2;AF=1.00;AN=2;DP=22;ExcessHet=3.0103;FS=0.000;MLEAC=2;MLEAF=1.00;MQ=41.39;QD=31.06;SOR=6.273	GT:AD:DP:GQ:PL	1/1:0,22:22:66:967,66,0
3R	25610826	.	T	G	295.77	.	AC=1;AF=0.500;AN=2;BaseQRankSum=-1.674;ClippingRankSum=0.000;DP=27;ExcessHet=3.0103;FS=0.000;MLEAC=1;MLEAF=0.500;MQ=39.53;MQRankSum=1.713;QD=10.95;ReadPosRankSum=1.830;SOR=0.818	GT:AD:DP:GQ:PL	0/1:18,9:27:99:324,0,729
3R	25610827	.	G	T	292.77	.	AC=1;AF=0.500;AN=2;BaseQRankSum=-0.136;ClippingRankSum=0.000;DP=27;ExcessHet=3.0103;FS=0.000;MLEAC=1;MLEAF=0.500;MQ=39.53;MQRankSum=1.713;QD=10.84;ReadPosRankSum=1.751;SOR=0.818	GT:AD:DP:GQ:PL	0/1:18,9:27:99:321,0,771
3R	25610828	.	G	A	742.77	.	AC=1;AF=0.500;AN=2;BaseQRankSum=0.975;ClippingRankSum=0.000;DP=27;ExcessHet=3.0103;FS=0.000;MLEAC=1;MLEAF=0.500;MQ=39.53;MQRankSum=-1.659;QD=27.51;ReadPosRankSum=-1.596;SOR=0.582	GT:AD:DP:GQ:PL	0/1:9,18:27:99:771,0,321
3R	25610830	.	ATTGAGTCGATAT	A	730.73	.	AC=1;AF=0.500;AN=2;BaseQRankSum=-0.407;ClippingRankSum=0.000;DP=29;ExcessHet=3.0103;FS=0.000;MLEAC=1;MLEAF=0.500;MQ=39.67;MQRankSum=-1.412;QD=25.20;ReadPosRankSum=-1.601;SOR=0.544	GT:AD:DP:GQ:PL	0/1:10,19:29:99:768,0,363
3R	25610834	.	A	T	325.77	.	AC=1;AF=0.500;AN=2;BaseQRankSum=0.075;ClippingRankSum=0.000;DP=29;ExcessHet=3.0103;FS=0.000;MLEAC=1;MLEAF=0.500;MQ=39.67;MQRankSum=1.461;QD=11.23;ReadPosRankSum=0.965;SOR=0.869	GT:AD:DP:GQ:PL	0/1:19,10:29:99:354,0,768
3R	25610861	.	A	G	319.77	.	AC=1;AF=0.500;AN=2;BaseQRankSum=-2.937;ClippingRankSum=0.000;DP=28;ExcessHet=3.0103;FS=0.000;MLEAC=1;MLEAF=0.500;MQ=39.47;MQRankSum=1.468;QD=11.42;ReadPosRankSum=-1.154;SOR=0.941	GT:AD:DP:GQ:PL	0/1:18,10:28:99:348,0,428
3R	25610872	.	A	T	1422.77	.	AC=2;AF=1.00;AN=2;DP=32;ExcessHet=3.0103;FS=0.000;MLEAC=2;MLEAF=1.00;MQ=39.90;QD=25.03;SOR=3.126	GT:AD:DP:GQ:PL	1/1:0,32:32:99:1451,99,0
3R	25610878	.	A	G	902.77	.	AC=1;AF=0.500;AN=2;BaseQRankSum=-0.481;ClippingRankSum=0.000;DP=33;ExcessHet=3.0103;FS=0.000;MLEAC=1;MLEAF=0.500;MQ=40.03;MQRankSum=-0.428;QD=27.36;ReadPosRankSum=-0.081;SOR=0.627	GT:AD:DP:GQ:PL	0/1:9,24:33:99:931,0,306
3R	25610880	.	C	T	902.77	.	AC=1;AF=0.500;AN=2;BaseQRankSum=-3.684;ClippingRankSum=0.000;DP=32;ExcessHet=3.0103;FS=0.000;MLEAC=1;MLEAF=0.500;MQ=39.96;MQRankSum=-0.532;QD=28.21;ReadPosRankSum=0.399;SOR=0.582	GT:AD:DP:GQ:PL	0/1:9,23:32:99:931,0,306
3R	25610887	.	A	AAATACCTTTACAGAACAGAAT	651.73	.	AC=1;AF=0.500;AN=2;BaseQRankSum=0.167;ClippingRankSum=0.000;DP=33;ExcessHet=3.0103;FS=0.000;MLEAC=1;MLEAF=0.500;MQ=40.16;MQRankSum=0.440;QD=23.28;ReadPosRankSum=0.398;SOR=0.504	GT:AD:DP:GQ:PL	0/1:7,21:28:99:689,0,252
3R	25610890	.	T	TGCCTTTATAGAACAG	214.73	.	AC=1;AF=0.500;AN=2;BaseQRankSum=1.633;ClippingRankSum=0.000;DP=37;ExcessHet=3.0103;FS=1.885;MLEAC=1;MLEAF=0.500;MQ=40.65;MQRankSum=-1.087;QD=5.80;ReadPosRankSum=0.186;SOR=1.179	GT:AD:DP:GQ:PL	0/1:30,7:37:99:252,0,1170
3R	25610893	.	T	TAATAAA	193.73	.	AC=1;AF=0.500;AN=2;BaseQRankSum=-0.188;ClippingRankSum=0.000;DP=38;ExcessHet=3.0103;FS=1.779;MLEAC=1;MLEAF=0.500;MQ=40.66;MQRankSum=-1.325;QD=5.38;ReadPosRankSum=0.040;SOR=0.303	GT:AD:DP:GQ:PL	0/1:29,7:36:99:231,0,696
3R	25610894	.	G	GT	1828.73	.	AC=2;AF=1.00;AN=2;DP=38;ExcessHet=3.0103;FS=0.000;MLEAC=2;MLEAF=1.00;MQ=40.74;QD=29.99;SOR=1.493	GT:AD:DP:GQ:PL	1/1:0,38:38:99:1866,129,0
3R	25610966	.	AT	A	398.73	.	AC=1;AF=0.500;AN=2;BaseQRankSum=-1.598;ClippingRankSum=0.000;DP=60;ExcessHet=3.0103;FS=6.687;MLEAC=1;MLEAF=0.500;MQ=43.10;MQRankSum=-1.429;QD=6.76;ReadPosRankSum=0.324;SOR=0.680	GT:AD:DP:GQ:PL	0/1:45,14:59:99:436,0,2045
3R	25610970	.	T	C	407.77	.	AC=1;AF=0.500;AN=2;BaseQRankSum=-3.651;ClippingRankSum=0.000;DP=60;ExcessHet=3.0103;FS=6.513;MLEAC=1;MLEAF=0.500;MQ=43.08;MQRankSum=-1.271;QD=6.80;ReadPosRankSum=0.692;SOR=0.700	GT:AD:DP:GQ:PL	0/1:46,14:60:99:436,0,2045
3R	25611186	.	G	T	144.77	.	AC=1;AF=0.500;AN=2;BaseQRankSum=-0.506;ClippingRankSum=0.000;DP=47;ExcessHet=3.0103;FS=0.000;MLEAC=1;MLEAF=0.500;MQ=43.73;MQRankSum=0.164;QD=3.08;ReadPosRankSum=-0.252;SOR=0.862	GT:AD:DP:GQ:PL	0/1:36,11:47:99:173,0,1449
3R	25611192	.	AG	A	997.73	.	AC=1;AF=0.500;AN=2;BaseQRankSum=0.093;ClippingRankSum=0.000;DP=47;ExcessHet=3.0103;FS=0.000;MLEAC=1;MLEAF=0.500;MQ=43.79;MQRankSum=0.156;QD=21.23;ReadPosRankSum=0.339;SOR=0.656	GT:AD:DP:GQ:PL	0/1:11,36:47:99:1035,0,354
3R	25611268	.	GA	G	160.73	.	AC=1;AF=0.500;AN=2;BaseQRankSum=-0.484;ClippingRankSum=0.000;DP=42;ExcessHet=3.0103;FS=0.000;MLEAC=1;MLEAF=0.500;MQ=43.95;MQRankSum=0.650;QD=3.83;ReadPosRankSum=-0.601;SOR=0.810	GT:AD:DP:GQ:PL	0/1:31,11:42:99:198,0,749
3R	25611368	.	G	A	626.77	.	AC=1;AF=0.500;AN=2;BaseQRankSum=0.197;ClippingRankSum=0.000;DP=34;ExcessHet=3.0103;FS=1.663;MLEAC=1;MLEAF=0.500;MQ=43.94;MQRankSum=-0.436;QD=18.43;ReadPosRankSum=-0.512;SOR=0.407	GT:AD:DP:GQ:PL	0/1:7,27:34:93:655,0,93
3R	25611504	.	G	A	70.77	.	AC=1;AF=0.500;AN=2;BaseQRankSum=2.243;ClippingRankSum=0.000;DP=41;ExcessHet=3.0103;FS=0.000;MLEAC=1;MLEAF=0.500;MQ=44.00;MQRankSum=0.000;QD=1.73;ReadPosRankSum=-1.097;SOR=0.954	GT:AD:DP:GQ:PL	0/1:33,8:41:99:99,0,766
3R	25611506	.	G	T	1228.77	.	AC=2;AF=1.00;AN=2;DP=41;ExcessHet=3.0103;FS=0.000;MLEAC=2;MLEAF=1.00;MQ=44.00;QD=29.97;SOR=0.954	GT:AD:DP:GQ:PL	1/1:0,41:41:99:1257,123,0
3R	25611587	.	C	T	46.77	.	AC=1;AF=0.500;AN=2;BaseQRankSum=-1.164;ClippingRankSum=0.000;DP=34;ExcessHet=3.0103;FS=3.746;MLEAC=1;MLEAF=0.500;MQ=44.00;MQRankSum=0.000;QD=1.42;ReadPosRankSum=-0.205;SOR=0.684	GT:AD:DP:GQ:PL	0/1:26,7:33:75:75,0,624
3R	25611695	.	A	G	151.77	.	AC=1;AF=0.500;AN=2;BaseQRankSum=-2.695;ClippingRankSum=0.000;DP=34;ExcessHet=3.0103;FS=0.000;MLEAC=1;MLEAF=0.500;MQ=44.00;MQRankSum=0.000;QD=4.60;ReadPosRankSum=1.593;SOR=0.859	GT:AD:DP:GQ:PL	0/1:22,11:33:99:180,0,533
3R	25611927	.	A	C,T	1580.77	.	AC=1,1;AF=0.500,0.500;AN=2;DP=45;ExcessHet=3.0103;FS=0.000;MLEAC=1,1;MLEAF=0.500,0.500;MQ=43.91;QD=34.56;SOR=0.829	GT:AD:DP:GQ:PL	1/2:0,31,14:45:99:1609,398,472,1247,0,1205
3R	25611948	.	C	T	1132.77	.	AC=1;AF=0.500;AN=2;BaseQRankSum=-0.772;ClippingRankSum=0.000;DP=46;ExcessHet=3.0103;FS=4.604;MLEAC=1;MLEAF=0.500;MQ=43.91;MQRankSum=0.564;QD=24.63;ReadPosRankSum=0.970;SOR=0.355	GT:AD:DP:GQ:PL	0/1:15,31:46:99:1161,0,560
3R	25611963	.	G	C	205.77	.	AC=1;AF=0.500;AN=2;BaseQRankSum=1.226;ClippingRankSum=0.000;DP=43;ExcessHet=3.0103;FS=4.894;MLEAC=1;MLEAF=0.500;MQ=43.95;MQRankSum=-1.468;QD=4.79;ReadPosRankSum=-0.319;SOR=1.609	GT:AD:DP:GQ:PL	0/1:30,13:43:99:234,0,1183
3R	25611995	.	A	T	967.77	.	AC=2;AF=1.00;AN=2;DP=37;ExcessHet=3.0103;FS=0.000;MLEAC=2;MLEAF=1.00;MQ=44.00;QD=26.16;SOR=0.746	GT:AD:DP:GQ:PL	1/1:0,37:37:99:996,111,0
3R	25612029	.	A	G	421.77	.	AC=1;AF=0.500;AN=2;BaseQRankSum=0.228;ClippingRankSum=0.000;DP=33;ExcessHet=3.0103;FS=3.176;MLEAC=1;MLEAF=0.500;MQ=43.94;MQRankSum=-1.178;QD=12.78;ReadPosRankSum=-0.606;SOR=1.080	GT:AD:DP:GQ:PL	0/1:20,13:33:99:450,0,801
3R	25612033	.	A	G	418.77	.	AC=1;AF=0.500;AN=2;BaseQRankSum=-0.576;ClippingRankSum=0.000;DP=33;ExcessHet=3.0103;FS=3.176;MLEAC=1;MLEAF=0.500;MQ=43.94;MQRankSum=-1.260;QD=12.69;ReadPosRankSum=0.335;SOR=0.863	GT:AD:DP:GQ:PL	0/1:21,12:33:99:447,0,834
3R	25612120	.	C	T	337.77	.	AC=1;AF=0.500;AN=2;BaseQRankSum=-0.852;ClippingRankSum=0.000;DP=55;ExcessHet=3.0103;FS=10.786;MLEAC=1;MLEAF=0.500;MQ=43.70;MQRankSum=-2.373;QD=6.25;ReadPosRankSum=0.299;SOR=0.697	GT:AD:DP:GQ:PL	0/1:35,19:54:99:366,0,825
3R	25612271	.	G	A	232.77	.	AC=1;AF=0.500;AN=2;BaseQRankSum=0.594;ClippingRankSum=0.000;DP=48;ExcessHet=3.0103;FS=0.000;MLEAC=1;MLEAF=0.500;MQ=43.96;MQRankSum=-1.513;QD=4.85;ReadPosRankSum=-0.345;SOR=0.612	GT:AD:DP:GQ:PL	0/1:34,14:48:99:261,0,809
3R	25612437	.	A	G	1754.77	.	AC=2;AF=1.00;AN=2;DP=63;ExcessHet=3.0103;FS=0.000;MLEAC=2;MLEAF=1.00;MQ=44.00;QD=27.85;SOR=0.933	GT:AD:DP:GQ:PL	1/1:0,63:63:99:1783,189,0
3R	25613136	.	G	C	993.77	.	AC=1;AF=0.500;AN=2;BaseQRankSum=2.051;ClippingRankSum=0.000;DP=56;ExcessHet=3.0103;FS=4.572;MLEAC=1;MLEAF=0.500;MQ=44.00;MQRankSum=0.000;QD=17.75;ReadPosRankSum=0.364;SOR=0.697	GT:AD:DP:GQ:PL	0/1:13,43:56:99:1022,0,181
3R	25613152	.	A	T	93.77	.	AC=1;AF=0.500;AN=2;BaseQRankSum=0.081;ClippingRankSum=0.000;DP=54;ExcessHet=3.0103;FS=0.000;MLEAC=1;MLEAF=0.500;MQ=44.00;MQRankSum=0.000;QD=1.74;ReadPosRankSum=1.211;SOR=0.534	GT:AD:DP:GQ:PL	0/1:44,10:54:99:122,0,1048
3R	25613175	3R_25613175_SNP	G	A	198.77	.	AC=1;AF=0.500;AN=2;BaseQRankSum=-0.690;ClippingRankSum=0.000;DB;DP=57;ExcessHet=3.0103;FS=0.000;MLEAC=1;MLEAF=0.500;MQ=44.00;MQRankSum=0.000;QD=3.49;ReadPosRankSum=-1.458;SOR=0.650	GT:AD:DP:GQ:PL	0/1:43,14:57:99:227,0,1051
3R	25613198	.	C	T	997.77	.	AC=1;AF=0.500;AN=2;BaseQRankSum=-4.064;ClippingRankSum=0.000;DP=67;ExcessHet=3.0103;FS=0.000;MLEAC=1;MLEAF=0.500;MQ=44.00;MQRankSum=0.000;QD=15.12;ReadPosRankSum=1.669;SOR=0.780	GT:AD:DP:GQ:PL	0/1:20,46:66:99:1026,0,378
3R	25613200	.	A	G	2589.77	.	AC=2;AF=1.00;AN=2;DP=67;ExcessHet=3.0103;FS=0.000;MLEAC=2;MLEAF=1.00;MQ=44.00;QD=26.16;SOR=0.754	GT:AD:DP:GQ:PL	1/1:0,66:66:99:2618,199,0
3R	25613238	.	A	T	370.77	.	AC=1;AF=0.500;AN=2;BaseQRankSum=3.023;ClippingRankSum=0.000;DP=67;ExcessHet=3.0103;FS=3.677;MLEAC=1;MLEAF=0.500;MQ=44.00;MQRankSum=0.000;QD=5.62;ReadPosRankSum=0.110;SOR=1.205	GT:AD:DP:GQ:PL	0/1:45,21:66:99:399,0,1016
3R	25613390	.	C	G	175.77	.	AC=1;AF=0.500;AN=2;BaseQRankSum=-0.322;ClippingRankSum=0.000;DP=58;ExcessHet=3.0103;FS=6.363;MLEAC=1;MLEAF=0.500;MQ=44.00;MQRankSum=0.000;QD=3.03;ReadPosRankSum=0.365;SOR=0.910	GT:AD:DP:GQ:PL	0/1:43,15:58:99:204,0,1025
3R	25613473	.	G	A	204.77	.	AC=1;AF=0.500;AN=2;BaseQRankSum=1.846;ClippingRankSum=0.000;DP=52;ExcessHet=3.0103;FS=1.203;MLEAC=1;MLEAF=0.500;MQ=44.00;MQRankSum=0.000;QD=3.94;ReadPosRankSum=0.650;SOR=0.923	GT:AD:DP:GQ:PL	0/1:38,14:52:99:233,0,878
3R	25613487	.	A	T	201.77	.	AC=1;AF=0.500;AN=2;BaseQRankSum=-0.364;ClippingRankSum=0.000;DP=53;ExcessHet=3.0103;FS=1.212;MLEAC=1;MLEAF=0.500;MQ=44.00;MQRankSum=0.000;QD=3.81;ReadPosRankSum=0.702;SOR=1.042	GT:AD:DP:GQ:PL	0/1:38,15:53:99:230,0,901
3R	25613534	.	C	T	147.77	.	AC=1;AF=0.500;AN=2;BaseQRankSum=-1.642;ClippingRankSum=0.000;DP=45;ExcessHet=3.0103;FS=1.420;MLEAC=1;MLEAF=0.500;MQ=43.96;MQRankSum=-1.608;QD=3.28;ReadPosRankSum=0.766;SOR=0.418	GT:AD:DP:GQ:PL	0/1:33,12:45:99:176,0,772
3R	25613634	.	A	G	123.77	.	AC=1;AF=0.500;AN=2;BaseQRankSum=-0.334;ClippingRankSum=0.000;DP=46;ExcessHet=3.0103;FS=0.000;MLEAC=1;MLEAF=0.500;MQ=44.00;MQRankSum=0.000;QD=2.69;ReadPosRankSum=0.446;SOR=0.667	GT:AD:DP:GQ:PL	0/1:35,11:46:99:152,0,850
3R	25613792	.	T	C	208.77	.	AC=1;AF=0.500;AN=2;BaseQRankSum=-0.222;ClippingRankSum=0.000;DP=42;ExcessHet=3.0103;FS=7.156;MLEAC=1;MLEAF=0.500;MQ=43.59;MQRankSum=0.721;QD=4.97;ReadPosRankSum=0.615;SOR=0.974	GT:AD:DP:GQ:PL	0/1:29,13:42:99:237,0,680
3R	25614134	.	A	AGCAACT	997.73	.	AC=2;AF=1.00;AN=2;DP=24;ExcessHet=3.0103;FS=0.000;MLEAC=2;MLEAF=1.00;MQ=43.18;QD=23.99;SOR=0.990	GT:AD:DP:GQ:PL	1/1:0,21:21:69:1035,69,0
3R	25614199	.	G	T	304.77	.	AC=1;AF=0.500;AN=2;BaseQRankSum=0.611;ClippingRankSum=0.000;DP=34;ExcessHet=3.0103;FS=8.544;MLEAC=1;MLEAF=0.500;MQ=42.74;MQRankSum=0.521;QD=8.96;ReadPosRankSum=0.498;SOR=2.348	GT:AD:DP:GQ:PL	0/1:23,11:34:99:333,0,939
3R	25614200	.	T	C	304.77	.	AC=1;AF=0.500;AN=2;BaseQRankSum=-0.162;ClippingRankSum=0.000;DP=35;ExcessHet=3.0103;FS=8.644;MLEAC=1;MLEAF=0.500;MQ=42.77;MQRankSum=0.483;QD=8.71;ReadPosRankSum=0.694;SOR=2.494	GT:AD:DP:GQ:PL	0/1:24,11:35:99:333,0,939
3R	25614243	.	A	G	447.77	.	AC=1;AF=0.500;AN=2;BaseQRankSum=-2.112;ClippingRankSum=0.000;DP=41;ExcessHet=3.0103;FS=8.072;MLEAC=1;MLEAF=0.500;MQ=43.56;MQRankSum=0.626;QD=10.92;ReadPosRankSum=-1.234;SOR=2.338	GT:AD:DP:GQ:PL	0/1:28,13:41:99:476,0,1153
3R	25614249	.	C	T	468.77	.	AC=1;AF=0.500;AN=2;BaseQRankSum=1.043;ClippingRankSum=0.000;DP=44;ExcessHet=3.0103;FS=7.104;MLEAC=1;MLEAF=0.500;MQ=43.59;MQRankSum=0.670;QD=10.65;ReadPosRankSum=-1.748;SOR=1.873	GT:AD:DP:GQ:PL	0/1:29,15:44:99:497,0,1150
3R	25614357	.	CCGAACCA	C	553.73	.	AC=1;AF=0.500;AN=2;BaseQRankSum=0.096;ClippingRankSum=0.000;DP=58;ExcessHet=3.0103;FS=2.837;MLEAC=1;MLEAF=0.500;MQ=43.67;MQRankSum=-0.594;QD=9.55;ReadPosRankSum=0.562;SOR=0.298	GT:AD:DP:GQ:PL	0/1:41,17:58:99:591,0,3477
3R	25614477	.	T	A	276.77	.	AC=1;AF=0.500;AN=2;BaseQRankSum=1.567;ClippingRankSum=0.000;DP=69;ExcessHet=3.0103;FS=3.894;MLEAC=1;MLEAF=0.500;MQ=44.00;MQRankSum=0.000;QD=4.01;ReadPosRankSum=0.990;SOR=0.313	GT:AD:DP:GQ:PL	0/1:51,18:69:99:305,0,1190
3R	25614660	.	A	G	251.77	.	AC=1;AF=0.500;AN=2;BaseQRankSum=-0.574;ClippingRankSum=0.000;DP=67;ExcessHet=3.0103;FS=4.012;MLEAC=1;MLEAF=0.500;MQ=43.90;MQRankSum=-1.645;QD=3.81;ReadPosRankSum=1.514;SOR=1.309	GT:AD:DP:GQ:PL	0/1:49,17:66:99:280,0,1197
3R	25614682	.	C	A	288.77	.	AC=1;AF=0.500;AN=2;BaseQRankSum=2.276;ClippingRankSum=0.000;DP=64;ExcessHet=3.0103;FS=1.141;MLEAC=1;MLEAF=0.500;MQ=43.88;MQRankSum=-1.468;QD=4.51;ReadPosRankSum=0.424;SOR=0.970	GT:AD:DP:GQ:PL	0/1:46,18:64:99:317,0,1013
3R	25614707	.	A	G	2784.77	.	AC=2;AF=1.00;AN=2;DP=62;ExcessHet=3.0103;FS=0.000;MLEAC=2;MLEAF=1.00;MQ=43.78;QD=27.98;SOR=1.057	GT:AD:DP:GQ:PL	1/1:0,62:62:99:2813,193,0
3R	25614711	.	T	C	2784.77	.	AC=2;AF=1.00;AN=2;DP=64;ExcessHet=3.0103;FS=0.000;MLEAC=2;MLEAF=1.00;MQ=43.79;QD=30.22;SOR=1.127	GT:AD:DP:GQ:PL	1/1:0,64:64:99:2813,193,0
3R	25614822	.	T	A	1296.77	.	AC=1;AF=0.500;AN=2;BaseQRankSum=-1.069;ClippingRankSum=0.000;DP=68;ExcessHet=3.0103;FS=0.000;MLEAC=1;MLEAF=0.500;MQ=43.09;MQRankSum=-0.748;QD=19.07;ReadPosRankSum=0.392;SOR=0.736	GT:AD:DP:GQ:PL	0/1:13,55:68:99:1325,0,160
3R	25614933	.	G	A	119.77	.	AC=1;AF=0.500;AN=2;BaseQRankSum=0.090;ClippingRankSum=0.000;DP=20;ExcessHet=3.0103;FS=8.951;MLEAC=1;MLEAF=0.500;MQ=42.52;MQRankSum=0.475;QD=5.99;ReadPosRankSum=1.222;SOR=1.879	GT:AD:DP:GQ:PL	0/1:15,5:20:99:148,0,607
3R	25614938	.	A	T	549.77	.	AC=1;AF=0.500;AN=2;BaseQRankSum=1.270;ClippingRankSum=0.000;DP=20;ExcessHet=3.0103;FS=8.951;MLEAC=1;MLEAF=0.500;MQ=42.52;MQRankSum=-0.380;QD=27.49;ReadPosRankSum=-1.135;SOR=1.259	GT:AD:DP:GQ:PL	0/1:5,15:20:99:578,0,165
3R	25614948	.	AGG	A	755.73	.	AC=2;AF=1.00;AN=2;DP=17;ExcessHet=3.0103;FS=0.000;MLEAC=2;MLEAF=1.00;MQ=42.38;QD=33.22;SOR=1.061	GT:AD:DP:GQ:PL	1/1:0,17:17:54:793,54,0
3R	25614951	.	A	ATG,ACG	676.73	.	AC=1,1;AF=0.500,0.500;AN=2;DP=17;ExcessHet=3.0103;FS=0.000;MLEAC=1,1;MLEAF=0.500,0.500;MQ=42.38;QD=29.06;SOR=1.061	GT:AD:DP:GQ:PL	1/2:0,4,13:17:99:714,540,526,168,0,129
3R	25614996	.	A	T	3510.77	.	AC=2;AF=1.00;AN=2;DP=76;ExcessHet=3.0103;FS=0.000;MLEAC=2;MLEAF=1.00;MQ=41.33;QD=26.23;SOR=0.801	GT:AD:DP:GQ:PL	1/1:0,76:76:99:3539,238,0
3R	25615007	.	G	T	3256.77	.	AC=2;AF=1.00;AN=2;DP=69;ExcessHet=3.0103;FS=0.000;MLEAC=2;MLEAF=1.00;MQ=41.20;QD=27.07;SOR=0.781	GT:AD:DP:GQ:PL	1/1:0,69:69:99:3285,220,0
3R	25615019	.	G	A	3256.77	.	AC=2;AF=1.00;AN=2;DP=73;ExcessHet=3.0103;FS=0.000;MLEAC=2;MLEAF=1.00;MQ=41.16;QD=32.70;SOR=0.807	GT:AD:DP:GQ:PL	1/1:0,72:72:99:3285,220,0
3R	25615034	.	T	G	2941.77	.	AC=2;AF=1.00;AN=2;DP=66;ExcessHet=3.0103;FS=0.000;MLEAC=2;MLEAF=1.00;MQ=40.94;QD=27.66;SOR=0.925	GT:AD:DP:GQ:PL	1/1:0,65:65:99:2970,199,0
3R	25615036	.	T	TACGAA	3022.73	.	AC=2;AF=1.00;AN=2;DP=65;ExcessHet=3.0103;FS=0.000;MLEAC=2;MLEAF=1.00;MQ=40.89;QD=29.93;SOR=0.892	GT:AD:DP:GQ:PL	1/1:0,64:64:99:3060,205,0
3R	25615039	.	TCCTTATA	T	2797.73	.	AC=2;AF=1.00;AN=2;DP=64;ExcessHet=3.0103;FS=0.000;MLEAC=2;MLEAF=1.00;MQ=40.46;QD=30.18;SOR=0.826	GT:AD:DP:GQ:PL	1/1:0,62:62:99:2835,190,0
3R	25615049	.	TTCCC	T	2842.73	.	AC=2;AF=1.00;AN=2;DP=64;ExcessHet=3.0103;FS=0.000;MLEAC=2;MLEAF=1.00;MQ=40.46;QD=28.59;SOR=0.826	GT:AD:DP:GQ:PL	1/1:0,62:62:99:2880,193,0
3R	25615056	.	ACC	A	2870.73	.	AC=2;AF=1.00;AN=2;DP=63;ExcessHet=3.0103;FS=0.000;MLEAC=2;MLEAF=1.00;MQ=40.37;QD=30.34;SOR=0.793	GT:AD:DP:GQ:PL	1/1:0,61:61:99:2908,196,0
3R	25615075	.	G	A	2550.77	.	AC=2;AF=1.00;AN=2;DP=62;ExcessHet=3.0103;FS=0.000;MLEAC=2;MLEAF=1.00;MQ=40.61;QD=31.53;SOR=0.831	GT:AD:DP:GQ:PL	1/1:0,60:60:99:2579,181,0
3R	25615118	.	CTTT	C	2871.73	.	AC=2;AF=1.00;AN=2;DP=67;ExcessHet=3.0103;FS=0.000;MLEAC=2;MLEAF=1.00;MQ=41.02;QD=37.22;SOR=0.693	GT:AD:DP:GQ:PL	1/1:0,66:66:99:2909,199,0
3R	25615122	.	AG	A	2871.73	.	AC=2;AF=1.00;AN=2;DP=66;ExcessHet=3.0103;FS=0.000;MLEAC=2;MLEAF=1.00;MQ=41.01;QD=31.73;SOR=0.693	GT:AD:DP:GQ:PL	1/1:0,66:66:99:2909,199,0
3R	25615129	.	C	T	2700.77	.	AC=2;AF=1.00;AN=2;DP=61;ExcessHet=3.0103;FS=0.000;MLEAC=2;MLEAF=1.00;MQ=40.96;QD=29.00;SOR=0.793	GT:AD:DP:GQ:PL	1/1:0,61:61:99:2729,184,0
3R	25615155	.	TTTATAACATCA	T	1451.73	.	AC=1;AF=0.500;AN=2;BaseQRankSum=-1.545;ClippingRankSum=0.000;DP=62;ExcessHet=3.0103;FS=4.324;MLEAC=1;MLEAF=0.500;MQ=41.09;MQRankSum=-1.187;QD=26.88;ReadPosRankSum=0.820;SOR=1.061	GT:AD:DP:GQ:PL	0/1:16,38:54:99:1489,0,496
3R	25615161	.	AC	A	458.73	.	AC=1;AF=0.500;AN=2;BaseQRankSum=1.059;ClippingRankSum=0.000;DP=59;ExcessHet=3.0103;FS=4.324;MLEAC=1;MLEAF=0.500;MQ=41.07;MQRankSum=1.207;QD=8.50;ReadPosRankSum=-1.317;SOR=0.697	GT:AD:DP:GQ:PL	0/1:38,16:54:99:496,0,1489
3R	25615163	.	ATCATTATAAT	A	455.73	.	AC=1;AF=0.500;AN=2;BaseQRankSum=1.323;ClippingRankSum=0.000;DP=60;ExcessHet=3.0103;FS=6.042;MLEAC=1;MLEAF=0.500;MQ=41.06;MQRankSum=1.241;QD=8.29;ReadPosRankSum=-1.554;SOR=0.679	GT:AD:DP:GQ:PL	0/1:39,16:55:99:493,0,1531
3R	25615191	.	C	CTG	1502.73	.	AC=1;AF=0.500;AN=2;BaseQRankSum=-0.501;ClippingRankSum=0.000;DP=52;ExcessHet=3.0103;FS=0.000;MLEAC=1;MLEAF=0.500;MQ=41.09;MQRankSum=-1.049;QD=28.90;ReadPosRankSum=0.908;SOR=0.745	GT:AD:DP:GQ:PL	0/1:14,38:52:99:1540,0,457
3R	25615195	.	GAC	G	1509.73	.	AC=1;AF=0.500;AN=2;BaseQRankSum=-1.006;ClippingRankSum=0.000;DP=52;ExcessHet=3.0103;FS=2.587;MLEAC=1;MLEAF=0.500;MQ=41.08;MQRankSum=-0.448;QD=29.03;ReadPosRankSum=0.771;SOR=0.404	GT:AD:DP:GQ:PL	0/1:15,37:52:99:1547,0,541
3R	25615197	.	C	G	486.77	.	AC=1;AF=0.500;AN=2;BaseQRankSum=-2.937;ClippingRankSum=0.000;DP=52;ExcessHet=3.0103;FS=2.587;MLEAC=1;MLEAF=0.500;MQ=41.08;MQRankSum=0.470;QD=9.36;ReadPosRankSum=-0.909;SOR=1.101	GT:AD:DP:GQ:PL	0/1:37,15:52:99:515,0,1550
3R	25615208	.	C	A	1563.77	.	AC=1;AF=0.500;AN=2;BaseQRankSum=-0.822;ClippingRankSum=0.000;DP=54;ExcessHet=3.0103;FS=2.589;MLEAC=1;MLEAF=0.500;MQ=41.41;MQRankSum=-0.776;QD=28.96;ReadPosRankSum=-0.261;SOR=0.396	GT:AD:DP:GQ:PL	0/1:15,39:54:99:1592,0,512
3R	25615212	.	A	C	2384.77	.	AC=2;AF=1.00;AN=2;DP=53;ExcessHet=3.0103;FS=0.000;MLEAC=2;MLEAF=1.00;MQ=41.50;QD=24.67;SOR=1.077	GT:AD:DP:GQ:PL	1/1:0,53:53:99:2413,163,0
3R	25615222	.	TTAAAA	T	1632.73	.	AC=1;AF=0.500;AN=2;BaseQRankSum=-1.236;ClippingRankSum=0.000;DP=55;ExcessHet=3.0103;FS=8.754;MLEAC=1;MLEAF=0.500;MQ=41.71;MQRankSum=0.068;QD=29.69;ReadPosRankSum=-0.850;SOR=0.223	GT:AD:DP:GQ:PL	0/1:16,39:55:99:1670,0,548
3R	25615252	.	A	G	373.77	.	AC=1;AF=0.500;AN=2;BaseQRankSum=-1.415;ClippingRankSum=0.000;DP=46;ExcessHet=3.0103;FS=10.665;MLEAC=1;MLEAF=0.500;MQ=41.86;MQRankSum=-0.419;QD=8.13;ReadPosRankSum=2.728;SOR=2.670	GT:AD:DP:GQ:PL	0/1:34,12:46:99:402,0,1392
3R	25615269	.	G	T	422.77	.	AC=1;AF=0.500;AN=2;BaseQRankSum=2.800;ClippingRankSum=0.000;DP=48;ExcessHet=3.0103;FS=9.678;MLEAC=1;MLEAF=0.500;MQ=42.29;MQRankSum=-0.396;QD=8.81;ReadPosRankSum=1.872;SOR=2.303	GT:AD:DP:GQ:PL	0/1:34,14:48:99:451,0,1340
3R	25615331	.	T	A	802.77	.	AC=1;AF=0.500;AN=2;BaseQRankSum=-3.103;ClippingRankSum=0.000;DP=52;ExcessHet=3.0103;FS=11.199;MLEAC=1;MLEAF=0.500;MQ=42.88;MQRankSum=1.214;QD=15.44;ReadPosRankSum=0.892;SOR=0.217	GT:AD:DP:GQ:PL	0/1:17,35:52:99:831,0,329
3R	25615484	.	T	C	658.77	.	AC=1;AF=0.500;AN=2;BaseQRankSum=0.602;ClippingRankSum=0.000;DP=39;ExcessHet=3.0103;FS=5.961;MLEAC=1;MLEAF=0.500;MQ=43.36;MQRankSum=0.318;QD=16.89;ReadPosRankSum=0.343;SOR=1.942	GT:AD:DP:GQ:PL	0/1:10,29:39:99:687,0,159
3R	25615503	.	C	A	418.77	.	AC=1;AF=0.500;AN=2;BaseQRankSum=1.688;ClippingRankSum=0.000;DP=34;ExcessHet=3.0103;FS=1.630;MLEAC=1;MLEAF=0.500;MQ=43.60;MQRankSum=-0.386;QD=12.32;ReadPosRankSum=1.141;SOR=1.329	GT:AD:DP:GQ:PL	0/1:12,22:34:99:447,0,189
3R	25615601	.	A	AG	1062.73	.	AC=1;AF=0.500;AN=2;BaseQRankSum=-0.998;ClippingRankSum=0.000;DP=47;ExcessHet=3.0103;FS=18.260;MLEAC=1;MLEAF=0.500;MQ=43.39;MQRankSum=-1.431;QD=23.10;ReadPosRankSum=-0.670;SOR=1.026	GT:AD:DP:GQ:PL	0/1:11,35:46:99:1100,0,195
3R	25615812	.	G	A	1006.77	.	AC=1;AF=0.500;AN=2;BaseQRankSum=1.735;ClippingRankSum=0.000;DP=53;ExcessHet=3.0103;FS=1.289;MLEAC=1;MLEAF=0.500;MQ=44.00;MQRankSum=0.000;QD=19.00;ReadPosRankSum=0.115;SOR=1.075	GT:AD:DP:GQ:PL	0/1:12,41:53:99:1035,0,160
3R	25615862	.	G	A	1477.77	.	AC=2;AF=1.00;AN=2;DP=55;ExcessHet=3.0103;FS=0.000;MLEAC=2;MLEAF=1.00;MQ=43.96;QD=26.87;SOR=0.729	GT:AD:DP:GQ:PL	1/1:0,55:55:99:1506,164,0
3R	25616178	.	T	TGCGTTCACAG	504.73	.	AC=1;AF=0.500;AN=2;BaseQRankSum=1.255;ClippingRankSum=0.000;DP=56;ExcessHet=3.0103;FS=1.217;MLEAC=1;MLEAF=0.500;MQ=43.86;MQRankSum=-3.719;QD=9.01;ReadPosRankSum=1.710;SOR=0.728	GT:AD:DP:GQ:PL	0/1:43,13:56:99:542,0,2164
3R	25616230	.	C	A	672.77	.	AC=1;AF=0.500;AN=2;BaseQRankSum=0.546;ClippingRankSum=0.000;DP=65;ExcessHet=3.0103;FS=7.178;MLEAC=1;MLEAF=0.500;MQ=43.82;MQRankSum=-1.970;QD=10.35;ReadPosRankSum=-0.484;SOR=1.345	GT:AD:DP:GQ:PL	0/1:45,20:65:99:701,0,1983
3R	25616234	.	C	T	722.77	.	AC=1;AF=0.500;AN=2;BaseQRankSum=-0.078;ClippingRankSum=0.000;DP=66;ExcessHet=3.0103;FS=7.185;MLEAC=1;MLEAF=0.500;MQ=43.82;MQRankSum=-1.789;QD=10.95;ReadPosRankSum=-1.103;SOR=1.215	GT:AD:DP:GQ:PL	0/1:44,22:66:99:751,0,2012
3R	25616274	.	T	G	304.77	.	AC=1;AF=0.500;AN=2;BaseQRankSum=-0.635;ClippingRankSum=0.000;DP=72;ExcessHet=3.0103;FS=9.372;MLEAC=1;MLEAF=0.500;MQ=43.89;MQRankSum=-0.998;QD=4.23;ReadPosRankSum=0.724;SOR=1.285	GT:AD:DP:GQ:PL	0/1:52,20:72:99:333,0,1231
3R	25616435	.	GGGAC	G	442.73	.	AC=1;AF=0.500;AN=2;BaseQRankSum=-1.500;ClippingRankSum=0.000;DP=65;ExcessHet=3.0103;FS=6.080;MLEAC=1;MLEAF=0.500;MQ=43.97;MQRankSum=-1.752;QD=7.03;ReadPosRankSum=0.271;SOR=1.438	GT:AD:DP:GQ:PL	0/1:48,15:63:99:480,0,2046
3R	25616441	.	ATTGCTGACT	A	429.73	.	AC=1;AF=0.500;AN=2;BaseQRankSum=0.000;ClippingRankSum=0.000;DP=70;ExcessHet=3.0103;FS=2.525;MLEAC=1;MLEAF=0.500;MQ=43.97;MQRankSum=-1.862;QD=6.23;SOR=1.159	GT:AD:DP:GQ:PL	0/1:54,15:69:99:467,0,2216
3R	25616449	.	C	CTT	1608.73	.	AC=1;AF=0.500;AN=2;BaseQRankSum=-3.763;ClippingRankSum=0.000;DP=65;ExcessHet=3.0103;FS=2.582;MLEAC=1;MLEAF=0.500;MQ=43.97;MQRankSum=1.826;QD=25.54;SOR=0.344	GT:AD:DP:GQ:PL	0/1:15,48:63:99:1646,0,479
3R	25617044	.	G	T	1642.77	.	AC=2;AF=1.00;AN=2;BaseQRankSum=0.799;ClippingRankSum=0.000;DP=63;ExcessHet=3.0103;FS=0.000;MLEAC=2;MLEAF=1.00;MQ=43.97;MQRankSum=8.001;QD=26.08;ReadPosRankSum=-0.563;SOR=0.311	GT:AD:DP:GQ:PL	1/1:1,62:63:99:1671,162,0
3R	25617596	.	C	A	270.77	.	AC=1;AF=0.500;AN=2;BaseQRankSum=1.718;ClippingRankSum=0.000;DP=57;ExcessHet=3.0103;FS=1.121;MLEAC=1;MLEAF=0.500;MQ=44.00;MQRankSum=0.000;QD=4.75;ReadPosRankSum=-0.184;SOR=0.651	GT:AD:DP:GQ:PL	0/1:40,17:57:99:299,0,922
3R	25617795	.	A	AT	435.73	.	AC=1;AF=0.500;AN=2;BaseQRankSum=-1.537;ClippingRankSum=0.000;DP=52;ExcessHet=3.0103;FS=1.088;MLEAC=1;MLEAF=0.500;MQ=44.00;MQRankSum=0.000;QD=8.71;ReadPosRankSum=-1.053;SOR=0.910	GT:AD:DP:GQ:PL	0/1:29,21:50:99:473,0,671
3R	25618269	.	A	G	283.77	.	AC=1;AF=0.500;AN=2;BaseQRankSum=0.589;ClippingRankSum=0.000;DP=54;ExcessHet=3.0103;FS=1.097;MLEAC=1;MLEAF=0.500;MQ=44.00;MQRankSum=0.000;QD=5.25;ReadPosRankSum=-0.041;SOR=0.871	GT:AD:DP:GQ:PL	0/1:37,17:54:99:312,0,867
3R	25618769	.	T	C	214.77	.	AC=1;AF=0.500;AN=2;BaseQRankSum=-2.782;ClippingRankSum=0.000;DP=47;ExcessHet=3.0103;FS=7.393;MLEAC=1;MLEAF=0.500;MQ=44.00;MQRankSum=0.000;QD=4.57;ReadPosRankSum=1.079;SOR=0.148	GT:AD:DP:GQ:PL	0/1:33,14:47:99:243,0,769
3R	25618780	.	G	A	462.77	.	AC=1;AF=0.500;AN=2;BaseQRankSum=2.763;ClippingRankSum=0.000;DP=48;ExcessHet=3.0103;FS=7.450;MLEAC=1;MLEAF=0.500;MQ=44.00;MQRankSum=0.000;QD=9.64;ReadPosRankSum=0.013;SOR=0.141	GT:AD:DP:GQ:PL	0/1:33,15:48:99:491,0,1943
3R	25618789	.	C	T	427.77	.	AC=1;AF=0.500;AN=2;BaseQRankSum=3.075;ClippingRankSum=0.000;DP=42;ExcessHet=3.0103;FS=7.627;MLEAC=1;MLEAF=0.500;MQ=44.00;MQRankSum=0.000;QD=10.18;ReadPosRankSum=0.241;SOR=0.147	GT:AD:DP:GQ:PL	0/1:29,13:42:99:456,0,1904
3R	25618799	.	G	T	424.77	.	AC=1;AF=0.500;AN=2;BaseQRankSum=0.270;ClippingRankSum=0.000;DP=44;ExcessHet=3.0103;FS=5.103;MLEAC=1;MLEAF=0.500;MQ=44.00;MQRankSum=0.000;QD=9.65;ReadPosRankSum=0.427;SOR=0.442	GT:AD:DP:GQ:PL	0/1:31,13:44:99:453,0,1915
3R	25618800	.	T	A	424.77	.	AC=1;AF=0.500;AN=2;BaseQRankSum=-1.658;ClippingRankSum=0.000;DP=44;ExcessHet=3.0103;FS=5.103;MLEAC=1;MLEAF=0.500;MQ=44.00;MQRankSum=0.000;QD=9.65;ReadPosRankSum=0.411;SOR=0.442	GT:AD:DP:GQ:PL	0/1:31,13:44:99:453,0,1915
3R	25620062	.	A	G	414.77	.	AC=1;AF=0.500;AN=2;BaseQRankSum=-1.219;ClippingRankSum=0.000;DP=32;ExcessHet=3.0103;FS=8.695;MLEAC=1;MLEAF=0.500;MQ=43.91;MQRankSum=-0.674;QD=13.38;ReadPosRankSum=-0.150;SOR=0.826	GT:AD:DP:GQ:PL	0/1:11,20:31:99:443,0,218
3R	25620435	.	C	A	315.77	.	AC=1;AF=0.500;AN=2;BaseQRankSum=0.412;ClippingRankSum=0.000;DP=54;ExcessHet=3.0103;FS=2.476;MLEAC=1;MLEAF=0.500;MQ=44.00;MQRankSum=0.000;QD=5.85;ReadPosRankSum=0.221;SOR=1.179	GT:AD:DP:GQ:PL	0/1:36,18:54:99:344,0,855
3R	25620459	.	C	T	763.77	.	AC=1;AF=0.500;AN=2;BaseQRankSum=3.830;ClippingRankSum=0.000;DP=54;ExcessHet=3.0103;FS=1.062;MLEAC=1;MLEAF=0.500;MQ=44.00;MQRankSum=0.000;QD=14.14;ReadPosRankSum=-0.778;SOR=0.527	GT:AD:DP:GQ:PL	0/1:20,34:54:99:792,0,375
3R	25620542	.	G	A	1218.77	.	AC=1;AF=0.500;AN=2;BaseQRankSum=0.909;ClippingRankSum=0.000;DP=47;ExcessHet=3.0103;FS=4.651;MLEAC=1;MLEAF=0.500;MQ=44.00;MQRankSum=0.000;QD=25.93;ReadPosRankSum=-0.499;SOR=0.241	GT:AD:DP:GQ:PL	0/1:16,31:47:99:1247,0,511
3R	25620544	.	T	A	1218.77	.	AC=1;AF=0.500;AN=2;BaseQRankSum=0.780;ClippingRankSum=0.000;DP=45;ExcessHet=3.0103;FS=4.667;MLEAC=1;MLEAF=0.500;MQ=44.00;MQRankSum=0.000;QD=27.08;ReadPosRankSum=-0.456;SOR=0.252	GT:AD:DP:GQ:PL	0/1:15,30:45:99:1247,0,511
3R	25620728	.	G	GA	1497.73	.	AC=1;AF=0.500;AN=2;BaseQRankSum=-0.504;ClippingRankSum=0.000;DP=60;ExcessHet=3.0103;FS=1.080;MLEAC=1;MLEAF=0.500;MQ=44.00;MQRankSum=0.000;QD=26.28;ReadPosRankSum=0.932;SOR=0.527	GT:AD:DP:GQ:PL	0/1:19,38:57:99:1535,0,747
3R	25620732	.	G	T	1506.77	.	AC=1;AF=0.500;AN=2;BaseQRankSum=-0.480;ClippingRankSum=0.000;DP=58;ExcessHet=3.0103;FS=1.091;MLEAC=1;MLEAF=0.500;MQ=44.00;MQRankSum=0.000;QD=25.98;ReadPosRankSum=0.679;SOR=0.481	GT:AD:DP:GQ:PL	0/1:19,39:58:99:1535,0,747
3R	25620763	.	T	A	747.77	.	AC=1;AF=0.500;AN=2;BaseQRankSum=-0.430;ClippingRankSum=0.000;DP=53;ExcessHet=3.0103;FS=1.108;MLEAC=1;MLEAF=0.500;MQ=44.00;MQRankSum=0.000;QD=14.11;ReadPosRankSum=0.343;SOR=0.446	GT:AD:DP:GQ:PL	0/1:19,34:53:99:776,0,357
3R	25620790	.	TA	T	553.73	.	AC=1;AF=0.500;AN=2;BaseQRankSum=0.081;ClippingRankSum=0.000;DP=55;ExcessHet=3.0103;FS=1.155;MLEAC=1;MLEAF=0.500;MQ=43.96;MQRankSum=-0.656;QD=10.65;ReadPosRankSum=-1.503;SOR=1.009	GT:AD:DP:GQ:PL	0/1:17,35:52:99:591,0,228
3R	25620887	.	G	A	957.77	.	AC=1;AF=0.500;AN=2;BaseQRankSum=1.884;ClippingRankSum=0.000;DP=59;ExcessHet=3.0103;FS=0.000;MLEAC=1;MLEAF=0.500;MQ=43.82;MQRankSum=-1.341;QD=16.23;ReadPosRankSum=0.923;SOR=0.829	GT:AD:DP:GQ:PL	0/1:18,41:59:99:986,0,313
3R	25620911	.	G	A	1765.77	.	AC=2;AF=1.00;AN=2;DP=59;ExcessHet=3.0103;FS=0.000;MLEAC=2;MLEAF=1.00;MQ=43.69;QD=29.93;SOR=1.123	GT:AD:DP:GQ:PL	1/1:0,59:59:99:1794,180,0
3R	25620923	.	G	T	320.77	.	AC=1;AF=0.500;AN=2;BaseQRankSum=0.025;ClippingRankSum=0.000;DP=59;ExcessHet=3.0103;FS=0.000;MLEAC=1;MLEAF=0.500;MQ=43.59;MQRankSum=1.031;QD=5.44;ReadPosRankSum=-0.828;SOR=0.596	GT:AD:DP:GQ:PL	0/1:40,19:59:99:349,0,893
3R	25620933	.	T	C	1865.77	.	AC=2;AF=1.00;AN=2;DP=58;ExcessHet=3.0103;FS=0.000;MLEAC=2;MLEAF=1.00;MQ=43.58;QD=32.17;SOR=1.179	GT:AD:DP:GQ:PL	1/1:0,58:58:99:1894,174,0
3R	25620958	.	CT	C	314.73	.	AC=1;AF=0.500;AN=2;BaseQRankSum=-1.047;ClippingRankSum=0.000;DP=52;ExcessHet=3.0103;FS=1.203;MLEAC=1;MLEAF=0.500;MQ=43.47;MQRankSum=0.685;QD=6.05;ReadPosRankSum=1.542;SOR=1.008	GT:AD:DP:GQ:PL	0/1:35,17:52:99:352,0,1433
3R	25620963	.	A	ACTTT	1377.73	.	AC=1;AF=0.500;AN=2;BaseQRankSum=0.293;ClippingRankSum=0.000;DP=53;ExcessHet=3.0103;FS=4.265;MLEAC=1;MLEAF=0.500;MQ=43.48;MQRankSum=-0.744;QD=25.99;ReadPosRankSum=-1.541;SOR=0.275	GT:AD:DP:GQ:PL	0/1:18,35:53:99:1415,0,650
3R	25620965	.	ATTTG	A	1374.73	.	AC=1;AF=0.500;AN=2;BaseQRankSum=0.536;ClippingRankSum=0.000;DP=54;ExcessHet=3.0103;FS=2.511;MLEAC=1;MLEAF=0.500;MQ=43.49;MQRankSum=-0.825;QD=25.46;ReadPosRankSum=-1.625;SOR=0.358	GT:AD:DP:GQ:PL	0/1:19,35:54:99:1412,0,692
3R	25621043	.	T	C	2558.77	.	AC=2;AF=1.00;AN=2;DP=58;ExcessHet=3.0103;FS=0.000;MLEAC=2;MLEAF=1.00;MQ=43.48;QD=33.12;SOR=0.997	GT:AD:DP:GQ:PL	1/1:0,58:58:99:2587,178,0
3R	25621052	.	C	T	2572.77	.	AC=2;AF=1.00;AN=2;DP=58;ExcessHet=3.0103;FS=0.000;MLEAC=2;MLEAF=1.00;MQ=43.49;QD=29.83;SOR=0.914	GT:AD:DP:GQ:PL	1/1:0,58:58:99:2601,178,0
3R	25621060	.	C	A	321.77	.	AC=1;AF=0.500;AN=2;BaseQRankSum=-0.728;ClippingRankSum=0.000;DP=60;ExcessHet=3.0103;FS=1.067;MLEAC=1;MLEAF=0.500;MQ=43.49;MQRankSum=-0.718;QD=5.36;ReadPosRankSum=0.366;SOR=0.963	GT:AD:DP:GQ:PL	0/1:41,19:60:99:350,0,991
3R	25621201	.	G	C	930.77	.	AC=1;AF=0.500;AN=2;BaseQRankSum=0.593;ClippingRankSum=0.000;DP=65;ExcessHet=3.0103;FS=0.000;MLEAC=1;MLEAF=0.500;MQ=43.00;MQRankSum=-1.488;QD=14.32;ReadPosRankSum=-0.735;SOR=0.741	GT:AD:DP:GQ:PL	0/1:24,41:65:99:959,0,455
3R	25621252	.	A	C	2915.77	.	AC=2;AF=1.00;AN=2;DP=68;ExcessHet=3.0103;FS=0.000;MLEAC=2;MLEAF=1.00;MQ=42.31;QD=37.76;SOR=0.814	GT:AD:DP:GQ:PL	1/1:0,68:68:99:2944,205,0
3R	25621276	.	T	TAAAC	3364.73	.	AC=2;AF=1.00;AN=2;DP=67;ExcessHet=3.0103;FS=0.000;MLEAC=2;MLEAF=1.00;MQ=42.28;QD=29.92;SOR=0.917	GT:AD:DP:GQ:PL	1/1:0,67:67:99:3402,229,0
3R	25621277	.	T	TATTGGAAATGGCCAC	3363.73	.	AC=2;AF=1.00;AN=2;DP=69;ExcessHet=3.0103;FS=0.000;MLEAC=2;MLEAF=1.00;MQ=42.30;QD=27.73;SOR=0.910	GT:AD:DP:GQ:PL	1/1:0,69:69:99:3401,229,0
3R	25621335	.	A	T	1187.77	.	AC=1;AF=0.500;AN=2;BaseQRankSum=1.417;ClippingRankSum=0.000;DP=72;ExcessHet=3.0103;FS=0.000;MLEAC=1;MLEAF=0.500;MQ=42.95;MQRankSum=-1.873;QD=16.50;ReadPosRankSum=0.807;SOR=0.720	GT:AD:DP:GQ:PL	0/1:21,51:72:99:1216,0,666
3R	25621336	.	G	GA	165.73	.	AC=1;AF=0.500;AN=2;BaseQRankSum=-1.543;ClippingRankSum=0.000;DP=72;ExcessHet=3.0103;FS=0.000;MLEAC=1;MLEAF=0.500;MQ=42.95;MQRankSum=2.439;QD=2.40;ReadPosRankSum=0.292;SOR=0.784	GT:AD:DP:GQ:PL	0/1:51,18:69:99:203,0,2053
3R	25621393	.	T	C	946.77	.	AC=1;AF=0.500;AN=2;BaseQRankSum=-3.886;ClippingRankSum=0.000;DP=65;ExcessHet=3.0103;FS=1.004;MLEAC=1;MLEAF=0.500;MQ=43.52;MQRankSum=-0.728;QD=14.57;ReadPosRankSum=-1.660;SOR=0.941	GT:AD:DP:GQ:PL	0/1:22,43:65:99:975,0,434
3R	25621496	.	A	AGTT	1719.73	.	AC=1;AF=0.500;AN=2;BaseQRankSum=-0.626;ClippingRankSum=0.000;DP=63;ExcessHet=3.0103;FS=4.133;MLEAC=1;MLEAF=0.500;MQ=43.52;MQRankSum=0.304;QD=29.15;ReadPosRankSum=-1.126;SOR=0.921	GT:AD:DP:GQ:PL	0/1:16,43:59:99:1757,0,625
3R	25621500	.	A	G	1755.77	.	AC=1;AF=0.500;AN=2;BaseQRankSum=-0.407;ClippingRankSum=0.000;DP=59;ExcessHet=3.0103;FS=4.133;MLEAC=1;MLEAF=0.500;MQ=43.52;MQRankSum=0.304;QD=29.76;ReadPosRankSum=-1.032;SOR=0.921	GT:AD:DP:GQ:PL	0/1:16,43:59:99:1784,0,622
3R	25621521	.	C	T	1724.77	.	AC=1;AF=0.500;AN=2;BaseQRankSum=1.018;ClippingRankSum=0.000;DP=61;ExcessHet=3.0103;FS=5.942;MLEAC=1;MLEAF=0.500;MQ=43.57;MQRankSum=-0.086;QD=28.27;ReadPosRankSum=-0.599;SOR=0.662	GT:AD:DP:GQ:PL	0/1:16,45:61:99:1753,0,581
3R	25621558	.	G	C	1139.77	.	AC=1;AF=0.500;AN=2;BaseQRankSum=-1.840;ClippingRankSum=0.000;DP=68;ExcessHet=3.0103;FS=7.968;MLEAC=1;MLEAF=0.500;MQ=43.68;MQRankSum=0.481;QD=16.76;ReadPosRankSum=0.120;SOR=0.384	GT:AD:DP:GQ:PL	0/1:17,51:68:99:1168,0,269
3R	25621615	.	C	A	1303.77	.	AC=1;AF=0.500;AN=2;BaseQRankSum=1.354;ClippingRankSum=0.000;DP=73;ExcessHet=3.0103;FS=1.032;MLEAC=1;MLEAF=0.500;MQ=43.88;MQRankSum=-0.048;QD=17.86;ReadPosRankSum=-0.832;SOR=0.515	GT:AD:DP:GQ:PL	0/1:19,54:73:99:1332,0,322
3R	25621832	.	G	C	925.77	.	AC=1;AF=0.500;AN=2;BaseQRankSum=-1.984;ClippingRankSum=0.000;DP=53;ExcessHet=3.0103;FS=5.049;MLEAC=1;MLEAF=0.500;MQ=43.96;MQRankSum=-0.465;QD=17.47;ReadPosRankSum=-0.191;SOR=0.213	GT:AD:DP:GQ:PL	0/1:11,42:53:99:954,0,151
3R	25621856	.	TG	T	1725.73	.	AC=1;AF=0.500;AN=2;BaseQRankSum=1.461;ClippingRankSum=0.000;DP=59;ExcessHet=3.0103;FS=15.452;MLEAC=1;MLEAF=0.500;MQ=44.00;MQRankSum=0.000;QD=30.28;ReadPosRankSum=-0.121;SOR=1.250	GT:AD:DP:GQ:PL	0/1:14,43:57:99:1763,0,510
3R	25621861	.	G	T	1770.77	.	AC=1;AF=0.500;AN=2;BaseQRankSum=2.313;ClippingRankSum=0.000;DP=58;ExcessHet=3.0103;FS=15.046;MLEAC=1;MLEAF=0.500;MQ=44.00;MQRankSum=0.000;QD=30.53;ReadPosRankSum=-0.345;SOR=1.137	GT:AD:DP:GQ:PL	0/1:14,44:58:99:1799,0,507
3R	25622173	.	T	G	1100.77	.	AC=1;AF=0.500;AN=2;BaseQRankSum=0.148;ClippingRankSum=0.000;DP=57;ExcessHet=3.0103;FS=3.223;MLEAC=1;MLEAF=0.500;MQ=43.97;MQRankSum=-0.385;QD=19.31;ReadPosRankSum=0.874;SOR=0.283	GT:AD:DP:GQ:PL	0/1:9,48:57:81:1129,0,81
3R	25622191	.	A	T	1193.77	.	AC=1;AF=0.500;AN=2;BaseQRankSum=1.384;ClippingRankSum=0.000;DP=58;ExcessHet=3.0103;FS=3.053;MLEAC=1;MLEAF=0.500;MQ=44.00;MQRankSum=0.000;QD=20.58;ReadPosRankSum=1.350;SOR=0.346	GT:AD:DP:GQ:PL	0/1:9,49:58:83:1222,0,83
3R	25622343	.	C	A	1062.77	.	AC=1;AF=0.500;AN=2;BaseQRankSum=3.406;ClippingRankSum=0.000;DP=57;ExcessHet=3.0103;FS=0.000;MLEAC=1;MLEAF=0.500;MQ=44.00;MQRankSum=0.000;QD=18.65;ReadPosRankSum=-1.195;SOR=0.674	GT:AD:DP:GQ:PL	0/1:12,45:57:99:1091,0,158
3R	25622905	.	A	T	1359.77	.	AC=2;AF=1.00;AN=2;DP=50;ExcessHet=3.0103;FS=0.000;MLEAC=2;MLEAF=1.00;MQ=44.00;QD=28.33;SOR=1.067	GT:AD:DP:GQ:PL	1/1:0,48:48:99:1388,144,0
3R	25622923	.	T	G	1275.77	.	AC=2;AF=1.00;AN=2;DP=49;ExcessHet=3.0103;FS=0.000;MLEAC=2;MLEAF=1.00;MQ=44.00;QD=26.58;SOR=1.067	GT:AD:DP:GQ:PL	1/1:0,48:48:99:1304,144,0
3R	25622959	.	T	C	135.77	.	AC=1;AF=0.500;AN=2;BaseQRankSum=1.268;ClippingRankSum=0.000;DP=53;ExcessHet=3.0103;FS=0.000;MLEAC=1;MLEAF=0.500;MQ=44.00;MQRankSum=0.000;QD=2.61;ReadPosRankSum=-0.300;SOR=0.794	GT:AD:DP:GQ:PL	0/1:40,12:52:99:164,0,954
3R	25623086	.	G	A	1335.77	.	AC=1;AF=0.500;AN=2;BaseQRankSum=-0.690;ClippingRankSum=0.000;DP=49;ExcessHet=3.0103;FS=4.395;MLEAC=1;MLEAF=0.500;MQ=43.85;MQRankSum=1.550;QD=27.26;ReadPosRankSum=0.768;SOR=0.719	GT:AD:DP:GQ:PL	0/1:15,34:49:99:1364,0,696
3R	25623089	.	C	G	1335.77	.	AC=1;AF=0.500;AN=2;BaseQRankSum=-3.527;ClippingRankSum=0.000;DP=48;ExcessHet=3.0103;FS=4.519;MLEAC=1;MLEAF=0.500;MQ=43.85;MQRankSum=1.528;QD=27.83;ReadPosRankSum=1.313;SOR=0.819	GT:AD:DP:GQ:PL	0/1:15,33:48:99:1364,0,696
3R	25623349	.	T	C	761.77	.	AC=1;AF=0.500;AN=2;BaseQRankSum=-2.139;ClippingRankSum=0.000;DP=46;ExcessHet=3.0103;FS=0.000;MLEAC=1;MLEAF=0.500;MQ=44.00;MQRankSum=0.000;QD=16.56;ReadPosRankSum=-1.362;SOR=0.598	GT:AD:DP:GQ:PL	0/1:11,35:46:99:790,0,178
3R	25623367	.	G	T	759.77	.	AC=1;AF=0.500;AN=2;BaseQRankSum=1.507;ClippingRankSum=0.000;DP=47;ExcessHet=3.0103;FS=1.240;MLEAC=1;MLEAF=0.500;MQ=44.00;MQRankSum=0.000;QD=16.17;ReadPosRankSum=0.681;SOR=0.546	GT:AD:DP:GQ:PL	0/1:14,33:47:99:788,0,207
3R	25623487	.	A	G	855.77	.	AC=1;AF=0.500;AN=2;BaseQRankSum=0.719;ClippingRankSum=0.000;DP=50;ExcessHet=3.0103;FS=0.000;MLEAC=1;MLEAF=0.500;MQ=44.00;MQRankSum=0.000;QD=17.12;ReadPosRankSum=-1.243;SOR=0.798	GT:AD:DP:GQ:PL	0/1:12,38:50:99:884,0,176
3R	25623583	.	C	A	893.77	.	AC=1;AF=0.500;AN=2;BaseQRankSum=-0.303;ClippingRankSum=0.000;DP=48;ExcessHet=3.0103;FS=1.476;MLEAC=1;MLEAF=0.500;MQ=44.00;MQRankSum=0.000;QD=18.62;ReadPosRankSum=-1.112;SOR=0.363	GT:AD:DP:GQ:PL	0/1:9,39:48:99:922,0,106
3R	25623611	.	A	G	1312.77	.	AC=2;AF=1.00;AN=2;BaseQRankSum=-0.302;ClippingRankSum=0.000;DP=48;ExcessHet=3.0103;FS=0.000;MLEAC=2;MLEAF=1.00;MQ=43.96;MQRankSum=0.000;QD=27.35;ReadPosRankSum=-0.676;SOR=0.320	GT:AD:DP:GQ:PL	1/1:1,47:48:99:1341,115,0
3R	25623616	.	C	T	84.77	.	AC=1;AF=0.500;AN=2;BaseQRankSum=-0.102;ClippingRankSum=0.000;DP=45;ExcessHet=3.0103;FS=0.000;MLEAC=1;MLEAF=0.500;MQ=43.96;MQRankSum=0.556;QD=1.88;ReadPosRankSum=1.401;SOR=0.566	GT:AD:DP:GQ:PL	0/1:36,9:45:99:113,0,848
3R	25623954	.	G	T	1438.77	.	AC=2;AF=1.00;AN=2;DP=53;ExcessHet=3.0103;FS=0.000;MLEAC=2;MLEAF=1.00;MQ=43.96;QD=27.67;SOR=0.770	GT:AD:DP:GQ:PL	1/1:0,52:52:99:1467,156,0
3R	25623985	.	G	A	2338.77	.	AC=2;AF=1.00;AN=2;DP=54;ExcessHet=3.0103;FS=0.000;MLEAC=2;MLEAF=1.00;MQ=43.96;QD=35.91;SOR=0.981	GT:AD:DP:GQ:PL	1/1:0,53:53:99:2367,160,0
3R	25623988	.	A	G	2338.77	.	AC=2;AF=1.00;AN=2;DP=54;ExcessHet=3.0103;FS=0.000;MLEAC=2;MLEAF=1.00;MQ=43.96;QD=26.50;SOR=0.981	GT:AD:DP:GQ:PL	1/1:0,53:53:99:2367,160,0
3R	25624077	.	G	C	1203.77	.	AC=2;AF=1.00;AN=2;DP=44;ExcessHet=3.0103;FS=0.000;MLEAC=2;MLEAF=1.00;MQ=43.87;QD=27.36;SOR=1.508	GT:AD:DP:GQ:PL	1/1:0,44:44:99:1232,132,0
3R	25624093	.	A	C	1252.77	.	AC=2;AF=1.00;AN=2;DP=45;ExcessHet=3.0103;FS=0.000;MLEAC=2;MLEAF=1.00;MQ=43.87;QD=27.84;SOR=1.280	GT:AD:DP:GQ:PL	1/1:0,45:45:99:1281,135,0
3R	25624114	.	T	C	1839.77	.	AC=2;AF=1.00;AN=2;DP=42;ExcessHet=3.0103;FS=0.000;MLEAC=2;MLEAF=1.00;MQ=43.81;QD=33.64;SOR=1.005	GT:AD:DP:GQ:PL	1/1:0,42:42:99:1868,126,0
3R	25624116	.	TC	T	1829.73	.	AC=2;AF=1.00;AN=2;DP=41;ExcessHet=3.0103;FS=0.000;MLEAC=2;MLEAF=1.00;MQ=43.81;QD=25.18;SOR=1.075	GT:AD:DP:GQ:PL	1/1:0,41:41:99:1867,126,0
3R	25624139	.	C	A	1128.77	.	AC=2;AF=1.00;AN=2;DP=41;ExcessHet=3.0103;FS=0.000;MLEAC=2;MLEAF=1.00;MQ=43.81;QD=27.53;SOR=0.954	GT:AD:DP:GQ:PL	1/1:0,41:41:99:1157,123,0
3R	25624158	.	TGGTTTTTGGATC	T	325.73	.	AC=1;AF=0.500;AN=2;BaseQRankSum=-2.554;ClippingRankSum=0.000;DP=44;ExcessHet=3.0103;FS=1.392;MLEAC=1;MLEAF=0.500;MQ=43.76;MQRankSum=-0.256;QD=7.76;ReadPosRankSum=-1.431;SOR=1.184	GT:AD:DP:GQ:PL	0/1:31,11:42:99:363,0,1252
3R	25624165	.	TGGATC	T	1214.73	.	AC=1;AF=0.500;AN=2;BaseQRankSum=2.672;ClippingRankSum=0.000;DP=44;ExcessHet=3.0103;FS=1.392;MLEAC=1;MLEAF=0.500;MQ=43.76;MQRankSum=0.321;QD=28.92;ReadPosRankSum=2.247;SOR=0.365	GT:AD:DP:GQ:PL	0/1:11,31:42:99:1252,0,363
3R	25624211	.	T	A	1804.77	.	AC=2;AF=1.00;AN=2;DP=42;ExcessHet=3.0103;FS=0.000;MLEAC=2;MLEAF=1.00;MQ=43.82;QD=29.96;SOR=1.347	GT:AD:DP:GQ:PL	1/1:0,41:41:99:1833,123,0
3R	25624215	.	G	T	1828.77	.	AC=2;AF=1.00;AN=2;DP=42;ExcessHet=3.0103;FS=0.000;MLEAC=2;MLEAF=1.00;MQ=43.82;QD=27.05;SOR=1.206	GT:AD:DP:GQ:PL	1/1:0,41:41:99:1857,126,0
3R	25624666	.	G	A	443.77	.	AC=1;AF=0.500;AN=2;BaseQRankSum=3.654;ClippingRankSum=0.000;DP=58;ExcessHet=3.0103;FS=1.123;MLEAC=1;MLEAF=0.500;MQ=43.75;MQRankSum=-1.735;QD=7.65;ReadPosRankSum=0.371;SOR=0.926	GT:AD:DP:GQ:PL	0/1:35,23:58:99:472,0,741
3R	25625055	.	G	A	1209.77	.	AC=2;AF=1.00;AN=2;DP=44;ExcessHet=3.0103;FS=0.000;MLEAC=2;MLEAF=1.00;MQ=43.93;QD=27.49;SOR=0.883	GT:AD:DP:GQ:PL	1/1:0,44:44:99:1238,132,0
3R	25625433	.	A	G	182.77	.	AC=1;AF=0.500;AN=2;BaseQRankSum=-0.789;ClippingRankSum=0.000;DP=38;ExcessHet=3.0103;FS=5.282;MLEAC=1;MLEAF=0.500;MQ=44.00;MQRankSum=0.000;QD=4.81;ReadPosRankSum=0.000;SOR=0.202	GT:AD:DP:GQ:PL	0/1:26,12:38:99:211,0,579
3R	25625916	.	A	T	321.77	.	AC=1;AF=0.500;AN=2;BaseQRankSum=3.246;ClippingRankSum=0.000;DP=63;ExcessHet=3.0103;FS=2.305;MLEAC=1;MLEAF=0.500;MQ=44.00;MQRankSum=0.000;QD=5.11;ReadPosRankSum=1.466;SOR=1.052	GT:AD:DP:GQ:PL	0/1:44,19:63:99:350,0,1021
3R	25626175	.	A	G	1084.77	.	AC=2;AF=1.00;AN=2;DP=42;ExcessHet=3.0103;FS=0.000;MLEAC=2;MLEAF=1.00;MQ=44.00;QD=26.46;SOR=0.954	GT:AD:DP:GQ:PL	1/1:0,41:41:99:1113,122,0
3R	25626188	.	A	C	221.77	.	AC=1;AF=0.500;AN=2;BaseQRankSum=0.346;ClippingRankSum=0.000;DP=48;ExcessHet=3.0103;FS=0.000;MLEAC=1;MLEAF=0.500;MQ=44.00;MQRankSum=0.000;QD=4.72;ReadPosRankSum=-0.197;SOR=0.638	GT:AD:DP:GQ:PL	0/1:33,14:47:99:250,0,771
3R	25626524	.	C	T	1360.77	.	AC=2;AF=1.00;AN=2;DP=52;ExcessHet=3.0103;FS=0.000;MLEAC=2;MLEAF=1.00;MQ=43.89;QD=26.68;SOR=0.732	GT:AD:DP:GQ:PL	1/1:0,51:51:99:1389,153,0
3R	25626713	.	A	T	1328.77	.	AC=1;AF=0.500;AN=2;BaseQRankSum=-0.343;ClippingRankSum=0.000;DP=47;ExcessHet=3.0103;FS=0.000;MLEAC=1;MLEAF=0.500;MQ=43.96;MQRankSum=-0.571;QD=28.27;ReadPosRankSum=-0.156;SOR=0.569	GT:AD:DP:GQ:PL	0/1:13,34:47:99:1357,0,592
3R	25626716	.	T	C	1325.77	.	AC=1;AF=0.500;AN=2;BaseQRankSum=-3.495;ClippingRankSum=0.000;DP=49;ExcessHet=3.0103;FS=0.000;MLEAC=1;MLEAF=0.500;MQ=43.96;MQRankSum=-0.587;QD=27.06;ReadPosRankSum=0.543;SOR=0.749	GT:AD:DP:GQ:PL	0/1:14,35:49:99:1354,0,622
3R	25626758	.	G	A	1428.77	.	AC=1;AF=0.500;AN=2;BaseQRankSum=2.072;ClippingRankSum=0.000;DP=52;ExcessHet=3.0103;FS=4.459;MLEAC=1;MLEAF=0.500;MQ=43.96;MQRankSum=-0.594;QD=27.48;ReadPosRankSum=-0.367;SOR=0.340	GT:AD:DP:GQ:PL	0/1:15,37:52:99:1457,0,615
3R	25626765	.	C	A	1516.77	.	AC=1;AF=0.500;AN=2;BaseQRankSum=2.459;ClippingRankSum=0.000;DP=53;ExcessHet=3.0103;FS=4.380;MLEAC=1;MLEAF=0.500;MQ=43.96;MQRankSum=-0.556;QD=28.62;ReadPosRankSum=-0.271;SOR=0.380	GT:AD:DP:GQ:PL	0/1:14,39:53:99:1545,0,571
3R	25627267	.	A	C	1189.77	.	AC=1;AF=0.500;AN=2;BaseQRankSum=-1.813;ClippingRankSum=0.000;DP=80;ExcessHet=3.0103;FS=0.000;MLEAC=1;MLEAF=0.500;MQ=44.00;MQRankSum=0.000;QD=14.87;ReadPosRankSum=-0.159;SOR=0.649	GT:AD:DP:GQ:PL	0/1:28,52:80:99:1218,0,553
3R	25627282	.	C	T	1309.77	.	AC=1;AF=0.500;AN=2;BaseQRankSum=0.511;ClippingRankSum=0.000;DP=83;ExcessHet=3.0103;FS=0.000;MLEAC=1;MLEAF=0.500;MQ=44.00;MQRankSum=0.000;QD=15.78;ReadPosRankSum=-1.261;SOR=0.693	GT:AD:DP:GQ:PL	0/1:27,56:83:99:1338,0,456
3R	25627776	.	T	C	761.77	.	AC=1;AF=0.500;AN=2;BaseQRankSum=-0.746;ClippingRankSum=0.000;DP=49;ExcessHet=3.0103;FS=1.269;MLEAC=1;MLEAF=0.500;MQ=43.96;MQRankSum=-0.620;QD=15.55;ReadPosRankSum=-1.143;SOR=1.085	GT:AD:DP:GQ:PL	0/1:15,34:49:99:790,0,270
3R	25627956	.	T	C	760.77	.	AC=1;AF=0.500;AN=2;BaseQRankSum=0.920;ClippingRankSum=0.000;DP=35;ExcessHet=3.0103;FS=0.000;MLEAC=1;MLEAF=0.500;MQ=44.00;MQRankSum=0.000;QD=21.74;ReadPosRankSum=-0.206;SOR=0.627	GT:AD:DP:GQ:PL	0/1:14,21:35:99:789,0,621
3R	25627958	.	C	T	760.77	.	AC=1;AF=0.500;AN=2;BaseQRankSum=-0.628;ClippingRankSum=0.000;DP=35;ExcessHet=3.0103;FS=0.000;MLEAC=1;MLEAF=0.500;MQ=44.00;MQRankSum=0.000;QD=21.74;ReadPosRankSum=0.389;SOR=0.627	GT:AD:DP:GQ:PL	0/1:14,21:35:99:789,0,621
3R	25628153	.	A	G	234.77	.	AC=1;AF=0.500;AN=2;BaseQRankSum=-2.422;ClippingRankSum=0.000;DP=50;ExcessHet=3.0103;FS=6.412;MLEAC=1;MLEAF=0.500;MQ=44.00;MQRankSum=0.000;QD=4.70;ReadPosRankSum=0.383;SOR=0.919	GT:AD:DP:GQ:PL	0/1:35,15:50:99:263,0,837
3R	25628272	.	G	C	332.77	.	AC=1;AF=0.500;AN=2;BaseQRankSum=2.397;ClippingRankSum=0.000;DP=46;ExcessHet=3.0103;FS=0.000;MLEAC=1;MLEAF=0.500;MQ=43.96;MQRankSum=-1.634;QD=7.23;ReadPosRankSum=0.025;SOR=0.885	GT:AD:DP:GQ:PL	0/1:34,12:46:99:361,0,1982
3R	25628286	.	T	C	341.77	.	AC=1;AF=0.500;AN=2;BaseQRankSum=-0.446;ClippingRankSum=0.000;DP=49;ExcessHet=3.0103;FS=1.326;MLEAC=1;MLEAF=0.500;MQ=43.96;MQRankSum=-1.810;QD=6.97;ReadPosRankSum=0.719;SOR=0.998	GT:AD:DP:GQ:PL	0/1:38,11:49:99:370,0,2346
3R	25628300	.	A	AAC	339.73	.	AC=1;AF=0.500;AN=2;BaseQRankSum=0.861;ClippingRankSum=0.000;DP=54;ExcessHet=3.0103;FS=0.000;MLEAC=1;MLEAF=0.500;MQ=43.93;MQRankSum=-2.639;QD=6.29;ReadPosRankSum=-0.167;SOR=0.804	GT:AD:DP:GQ:PL	0/1:42,12:54:99:377,0,2751
3R	25628302	.	G	T	348.77	.	AC=1;AF=0.500;AN=2;BaseQRankSum=0.605;ClippingRankSum=0.000;DP=54;ExcessHet=3.0103;FS=0.000;MLEAC=1;MLEAF=0.500;MQ=43.93;MQRankSum=-2.639;QD=6.46;ReadPosRankSum=-0.302;SOR=0.804	GT:AD:DP:GQ:PL	0/1:42,12:54:99:377,0,2751
3R	25628307	.	G	A	345.77	.	AC=1;AF=0.500;AN=2;BaseQRankSum=0.443;ClippingRankSum=0.000;DP=53;ExcessHet=3.0103;FS=0.000;MLEAC=1;MLEAF=0.500;MQ=43.93;MQRankSum=-2.607;QD=6.52;ReadPosRankSum=-0.840;SOR=0.852	GT:AD:DP:GQ:PL	0/1:41,12:53:99:374,0,2805
3R	25628319	.	T	C	300.77	.	AC=1;AF=0.500;AN=2;BaseQRankSum=0.694;ClippingRankSum=0.000;DP=53;ExcessHet=3.0103;FS=1.281;MLEAC=1;MLEAF=0.500;MQ=43.93;MQRankSum=-2.757;QD=5.67;ReadPosRankSum=-0.910;SOR=0.786	GT:AD:DP:GQ:PL	0/1:42,11:53:99:329,0,2874
3R	25628326	.	C	T	264.77	.	AC=1;AF=0.500;AN=2;BaseQRankSum=-0.135;ClippingRankSum=0.000;DP=52;ExcessHet=3.0103;FS=3.079;MLEAC=1;MLEAF=0.500;MQ=43.92;MQRankSum=-2.892;QD=5.09;ReadPosRankSum=-0.662;SOR=0.976	GT:AD:DP:GQ:PL	0/1:42,10:52:99:293,0,2793
3R	25628352	.	TA	T	417.73	.	AC=1;AF=0.500;AN=2;BaseQRankSum=1.495;ClippingRankSum=0.000;DP=57;ExcessHet=3.0103;FS=0.000;MLEAC=1;MLEAF=0.500;MQ=43.90;MQRankSum=-3.067;QD=7.33;ReadPosRankSum=-1.604;SOR=0.569	GT:AD:DP:GQ:PL	0/1:43,14:57:99:455,0,2787
3R	25628354	.	T	G	426.77	.	AC=1;AF=0.500;AN=2;BaseQRankSum=-0.860;ClippingRankSum=0.000;DP=58;ExcessHet=3.0103;FS=0.000;MLEAC=1;MLEAF=0.500;MQ=43.90;MQRankSum=-3.102;QD=7.36;ReadPosRankSum=-1.418;SOR=0.610	GT:AD:DP:GQ:PL	0/1:44,14:58:99:455,0,2787
3R	25628358	.	C	T	447.77	.	AC=1;AF=0.500;AN=2;BaseQRankSum=0.889;ClippingRankSum=0.000;DP=61;ExcessHet=3.0103;FS=0.000;MLEAC=1;MLEAF=0.500;MQ=43.90;MQRankSum=-3.063;QD=7.34;ReadPosRankSum=-1.357;SOR=0.728	GT:AD:DP:GQ:PL	0/1:46,15:61:99:476,0,2851
3R	25628396	.	C	G	511.77	.	AC=1;AF=0.500;AN=2;BaseQRankSum=-0.860;ClippingRankSum=0.000;DP=60;ExcessHet=3.0103;FS=1.129;MLEAC=1;MLEAF=0.500;MQ=43.93;MQRankSum=-2.311;QD=8.67;ReadPosRankSum=0.554;SOR=0.907	GT:AD:DP:GQ:PL	0/1:43,16:59:99:540,0,1846
3R	25628410	.	G	A	568.77	.	AC=1;AF=0.500;AN=2;BaseQRankSum=1.530;ClippingRankSum=0.000;DP=61;ExcessHet=3.0103;FS=1.061;MLEAC=1;MLEAF=0.500;MQ=43.94;MQRankSum=-2.153;QD=9.48;ReadPosRankSum=0.702;SOR=0.540	GT:AD:DP:GQ:PL	0/1:42,18:60:99:597,0,1810
3R	25628698	.	A	T	168.77	.	AC=1;AF=0.500;AN=2;BaseQRankSum=-1.121;ClippingRankSum=0.000;DP=51;ExcessHet=3.0103;FS=7.156;MLEAC=1;MLEAF=0.500;MQ=43.96;MQRankSum=-1.757;QD=3.31;ReadPosRankSum=-1.026;SOR=1.897	GT:AD:DP:GQ:PL	0/1:39,12:51:99:197,0,959
3R	25628749	.	G	A	87.77	.	AC=1;AF=0.500;AN=2;BaseQRankSum=2.153;ClippingRankSum=0.000;DP=47;ExcessHet=3.0103;FS=5.785;MLEAC=1;MLEAF=0.500;MQ=43.96;MQRankSum=0.548;QD=1.91;ReadPosRankSum=-0.575;SOR=1.266	GT:AD:DP:GQ:PL	0/1:37,9:46:99:116,0,855
3R	25629059	.	CTGGCAATG	C	1714.73	.	AC=2;AF=1.00;AN=2;DP=43;ExcessHet=3.0103;FS=0.000;MLEAC=2;MLEAF=1.00;MQ=43.20;QD=29.51;SOR=0.968	GT:AD:DP:GQ:PL	1/1:0,39:39:99:1752,118,0
3R	25629122	.	C	T	667.77	.	AC=1;AF=0.500;AN=2;BaseQRankSum=2.685;ClippingRankSum=0.000;DP=50;ExcessHet=3.0103;FS=11.048;MLEAC=1;MLEAF=0.500;MQ=42.97;MQRankSum=-1.420;QD=13.36;ReadPosRankSum=0.767;SOR=0.354	GT:AD:DP:GQ:PL	0/1:20,30:50:99:696,0,386
3R	25629282	.	G	A	1857.77	.	AC=2;AF=1.00;AN=2;DP=68;ExcessHet=3.0103;FS=0.000;MLEAC=2;MLEAF=1.00;MQ=44.00;QD=27.73;SOR=1.230	GT:AD:DP:GQ:PL	1/1:0,67:67:99:1886,201,0
3R	25629303	.	A	G	1672.77	.	AC=2;AF=1.00;AN=2;DP=64;ExcessHet=3.0103;FS=0.000;MLEAC=2;MLEAF=1.00;MQ=44.00;QD=26.55;SOR=1.467	GT:AD:DP:GQ:PL	1/1:0,63:63:99:1701,188,0
3R	25629804	.	C	A	169.77	.	AC=1;AF=0.500;AN=2;BaseQRankSum=0.445;ClippingRankSum=0.000;DP=39;ExcessHet=3.0103;FS=1.582;MLEAC=1;MLEAF=0.500;MQ=44.00;MQRankSum=0.000;QD=4.35;ReadPosRankSum=0.385;SOR=0.856	GT:AD:DP:GQ:PL	0/1:32,7:39:99:198,0,1287
3R	25629808	.	T	A	172.77	.	AC=1;AF=0.500;AN=2;BaseQRankSum=2.373;ClippingRankSum=0.000;DP=37;ExcessHet=3.0103;FS=0.000;MLEAC=1;MLEAF=0.500;MQ=44.00;MQRankSum=0.000;QD=4.67;ReadPosRankSum=0.563;SOR=0.941	GT:AD:DP:GQ:PL	0/1:30,7:37:99:201,0,1266
3R	25629818	.	A	G	178.77	.	AC=1;AF=0.500;AN=2;BaseQRankSum=0.205;ClippingRankSum=0.000;DP=36;ExcessHet=3.0103;FS=0.000;MLEAC=1;MLEAF=0.500;MQ=44.00;MQRankSum=0.000;QD=4.97;ReadPosRankSum=0.460;SOR=0.893	GT:AD:DP:GQ:PL	0/1:29,7:36:99:207,0,1197
3R	25629833	.	T	A	173.77	.	AC=1;AF=0.500;AN=2;BaseQRankSum=-0.422;ClippingRankSum=0.000;DP=44;ExcessHet=3.0103;FS=3.405;MLEAC=1;MLEAF=0.500;MQ=44.00;MQRankSum=0.000;QD=4.04;ReadPosRankSum=-0.062;SOR=1.089	GT:AD:DP:GQ:PL	0/1:35,8:43:99:202,0,1426
3R	25629847	.	AT	A,ATTTT	742.73	.	AC=1,1;AF=0.500,0.500;AN=2;DP=43;ExcessHet=3.0103;FS=0.000;MLEAC=1,1;MLEAF=0.500,0.500;MQ=44.00;QD=20.07;SOR=0.984	GT:AD:DP:GQ:PL	1/2:0,29,8:37:99:780,330,287,534,0,1206
3R	25629866	.	G	T	248.77	.	AC=1;AF=0.500;AN=2;BaseQRankSum=0.187;ClippingRankSum=0.000;DP=37;ExcessHet=3.0103;FS=1.528;MLEAC=1;MLEAF=0.500;MQ=44.00;MQRankSum=0.000;QD=6.72;ReadPosRankSum=-0.711;SOR=0.705	GT:AD:DP:GQ:PL	0/1:28,9:37:99:277,0,1172
3R	25630224	.	T	C	1496.77	.	AC=2;AF=1.00;AN=2;DP=56;ExcessHet=3.0103;FS=0.000;MLEAC=2;MLEAF=1.00;MQ=44.00;QD=26.73;SOR=0.841	GT:AD:DP:GQ:PL	1/1:0,56:56:99:1525,167,0
3R	25630362	.	G	A	1027.77	.	AC=1;AF=0.500;AN=2;BaseQRankSum=2.126;ClippingRankSum=0.000;DP=47;ExcessHet=3.0103;FS=1.134;MLEAC=1;MLEAF=0.500;MQ=43.94;MQRankSum=-0.818;QD=21.87;ReadPosRankSum=0.841;SOR=0.611	GT:AD:DP:GQ:PL	0/1:20,27:47:99:1056,0,1541
3R	25630364	.	G	A	1024.77	.	AC=1;AF=0.500;AN=2;BaseQRankSum=-0.221;ClippingRankSum=0.000;DP=47;ExcessHet=3.0103;FS=1.121;MLEAC=1;MLEAF=0.500;MQ=43.94;MQRankSum=-0.856;QD=21.80;ReadPosRankSum=1.542;SOR=0.775	GT:AD:DP:GQ:PL	0/1:21,26:47:99:1053,0,1563
3R	25630369	.	G	A	994.77	.	AC=1;AF=0.500;AN=2;BaseQRankSum=-1.141;ClippingRankSum=0.000;DP=49;ExcessHet=3.0103;FS=0.000;MLEAC=1;MLEAF=0.500;MQ=43.94;MQRankSum=-0.900;QD=20.30;ReadPosRankSum=2.362;SOR=0.758	GT:AD:DP:GQ:PL	0/1:23,26:49:99:1023,0,1601
3R	25630445	.	A	G	1736.77	.	AC=2;AF=1.00;AN=2;DP=66;ExcessHet=3.0103;FS=0.000;MLEAC=2;MLEAF=1.00;MQ=44.00;QD=26.72;SOR=0.854	GT:AD:DP:GQ:PL	1/1:0,65:65:99:1765,194,0
3R	25630482	.	A	G	2700.77	.	AC=2;AF=1.00;AN=2;DP=61;ExcessHet=3.0103;FS=0.000;MLEAC=2;MLEAF=1.00;MQ=44.18;QD=34.19;SOR=0.725	GT:AD:DP:GQ:PL	1/1:0,61:61:99:2729,184,0
3R	25630483	.	C	T	2700.77	.	AC=2;AF=1.00;AN=2;DP=61;ExcessHet=3.0103;FS=0.000;MLEAC=2;MLEAF=1.00;MQ=44.18;QD=27.24;SOR=0.725	GT:AD:DP:GQ:PL	1/1:0,61:61:99:2729,184,0
3R	25630540	.	T	C	1602.77	.	AC=2;AF=1.00;AN=2;DP=58;ExcessHet=3.0103;FS=0.000;MLEAC=2;MLEAF=1.00;MQ=44.19;QD=27.63;SOR=1.179	GT:AD:DP:GQ:PL	1/1:0,58:58:99:1631,174,0
3R	25630591	.	T	TC	2494.73	.	AC=2;AF=1.00;AN=2;DP=57;ExcessHet=3.0103;FS=0.000;MLEAC=2;MLEAF=1.00;MQ=44.19;QD=29.90;SOR=0.960	GT:AD:DP:GQ:PL	1/1:0,57:57:99:2532,178,0
3R	25630605	.	T	C	2589.77	.	AC=2;AF=1.00;AN=2;DP=61;ExcessHet=3.0103;FS=0.000;MLEAC=2;MLEAF=1.00;MQ=44.00;QD=33.00;SOR=0.865	GT:AD:DP:GQ:PL	1/1:0,61:61:99:2618,184,0
3R	25630666	.	G	T	1574.77	.	AC=2;AF=1.00;AN=2;DP=57;ExcessHet=3.0103;FS=0.000;MLEAC=2;MLEAF=1.00;MQ=44.00;QD=27.63;SOR=1.140	GT:AD:DP:GQ:PL	1/1:0,57:57:99:1603,171,0
3R	25630831	.	A	G	2154.77	.	AC=1;AF=0.500;AN=2;BaseQRankSum=0.445;ClippingRankSum=0.000;DP=74;ExcessHet=3.0103;FS=0.000;MLEAC=1;MLEAF=0.500;MQ=44.00;MQRankSum=0.000;QD=29.12;ReadPosRankSum=-0.086;SOR=0.716	GT:AD:DP:GQ:PL	0/1:21,53:74:99:2183,0,706
3R	25630835	.	A	G	2136.77	.	AC=1;AF=0.500;AN=2;BaseQRankSum=3.375;ClippingRankSum=0.000;DP=73;ExcessHet=3.0103;FS=0.000;MLEAC=1;MLEAF=0.500;MQ=44.00;MQRankSum=0.000;QD=29.27;ReadPosRankSum=-1.209;SOR=0.808	GT:AD:DP:GQ:PL	0/1:20,53:73:99:2165,0,680
3R	25630843	.	T	A	2182.77	.	AC=1;AF=0.500;AN=2;BaseQRankSum=4.144;ClippingRankSum=0.000;DP=76;ExcessHet=3.0103;FS=0.000;MLEAC=1;MLEAF=0.500;MQ=44.00;MQRankSum=0.000;QD=29.10;ReadPosRankSum=-1.470;SOR=0.804	GT:AD:DP:GQ:PL	0/1:20,55:75:99:2211,0,674
3R	25630871	.	C	T	327.77	.	AC=1;AF=0.500;AN=2;BaseQRankSum=1.360;ClippingRankSum=0.000;DP=72;ExcessHet=3.0103;FS=0.000;MLEAC=1;MLEAF=0.500;MQ=44.00;MQRankSum=0.000;QD=4.75;ReadPosRankSum=0.842;SOR=0.700	GT:AD:DP:GQ:PL	0/1:48,21:69:99:356,0,1101
3R	25630903	.	G	A	370.77	.	AC=1;AF=0.500;AN=2;BaseQRankSum=3.594;ClippingRankSum=0.000;DP=66;ExcessHet=3.0103;FS=0.000;MLEAC=1;MLEAF=0.500;MQ=44.00;MQRankSum=0.000;QD=5.70;ReadPosRankSum=1.631;SOR=0.784	GT:AD:DP:GQ:PL	0/1:44,21:65:99:399,0,930
3R	25631011	.	G	A	1078.77	.	AC=1;AF=0.500;AN=2;BaseQRankSum=1.975;ClippingRankSum=0.000;DP=61;ExcessHet=3.0103;FS=0.000;MLEAC=1;MLEAF=0.500;MQ=44.00;MQRankSum=0.000;QD=17.68;ReadPosRankSum=1.069;SOR=0.659	GT:AD:DP:GQ:PL	0/1:15,46:61:99:1107,0,196
3R	25631090	.	C	A	664.77	.	AC=1;AF=0.500;AN=2;BaseQRankSum=0.189;ClippingRankSum=0.000;DP=44;ExcessHet=3.0103;FS=2.744;MLEAC=1;MLEAF=0.500;MQ=44.00;MQRankSum=0.000;QD=15.11;ReadPosRankSum=-0.335;SOR=0.996	GT:AD:DP:GQ:PL	0/1:15,29:44:99:693,0,527
3R	25631108	.	G	A	260.77	.	AC=1;AF=0.500;AN=2;BaseQRankSum=0.713;ClippingRankSum=0.000;DP=44;ExcessHet=3.0103;FS=12.792;MLEAC=1;MLEAF=0.500;MQ=44.00;MQRankSum=0.000;QD=5.93;ReadPosRankSum=1.574;SOR=0.792	GT:AD:DP:GQ:PL	0/1:29,15:44:99:289,0,1075
3R	25631138	.	C	T	757.77	.	AC=1;AF=0.500;AN=2;BaseQRankSum=2.343;ClippingRankSum=0.000;DP=50;ExcessHet=3.0103;FS=11.183;MLEAC=1;MLEAF=0.500;MQ=44.00;MQRankSum=0.000;QD=15.16;ReadPosRankSum=-2.060;SOR=1.164	GT:AD:DP:GQ:PL	0/1:17,33:50:99:786,0,283
3R	25631187	.	A	G	278.77	.	AC=1;AF=0.500;AN=2;BaseQRankSum=-2.412;ClippingRankSum=0.000;DP=54;ExcessHet=3.0103;FS=10.979;MLEAC=1;MLEAF=0.500;MQ=44.00;MQRankSum=0.000;QD=5.16;ReadPosRankSum=-1.836;SOR=0.924	GT:AD:DP:GQ:PL	0/1:36,18:54:99:307,0,844
3R	25631362	.	A	G	846.77	.	AC=1;AF=0.500;AN=2;BaseQRankSum=-1.853;ClippingRankSum=0.000;DP=53;ExcessHet=3.0103;FS=1.065;MLEAC=1;MLEAF=0.500;MQ=44.00;MQRankSum=0.000;QD=15.98;ReadPosRankSum=-0.127;SOR=0.963	GT:AD:DP:GQ:PL	0/1:30,23:53:99:875,0,1499
3R	25631368	.	T	C	846.77	.	AC=1;AF=0.500;AN=2;BaseQRankSum=-3.175;ClippingRankSum=0.000;DP=52;ExcessHet=3.0103;FS=1.052;MLEAC=1;MLEAF=0.500;MQ=44.00;MQRankSum=0.000;QD=16.28;ReadPosRankSum=-0.679;SOR=0.885	GT:AD:DP:GQ:PL	0/1:29,23:52:99:875,0,1499
3R	25631590	.	C	T	1494.77	.	AC=2;AF=1.00;AN=2;DP=57;ExcessHet=3.0103;FS=0.000;MLEAC=2;MLEAF=1.00;MQ=44.00;QD=27.18;SOR=0.884	GT:AD:DP:GQ:PL	1/1:0,55:55:99:1523,164,0
3R	25631885	.	C	T	1242.77	.	AC=2;AF=1.00;AN=2;BaseQRankSum=1.772;ClippingRankSum=0.000;DP=49;ExcessHet=3.0103;FS=2.879;MLEAC=2;MLEAF=1.00;MQ=43.73;MQRankSum=4.951;QD=25.36;ReadPosRankSum=1.046;SOR=0.210	GT:AD:DP:GQ:PL	1/1:2,47:49:99:1271,109,0
3R	25631915	.	T	G	1435.77	.	AC=2;AF=1.00;AN=2;DP=56;ExcessHet=3.0103;FS=0.000;MLEAC=2;MLEAF=1.00;MQ=44.00;QD=26.10;SOR=0.884	GT:AD:DP:GQ:PL	1/1:0,55:55:99:1464,163,0
3R	25631957	.	T	A	486.77	.	AC=1;AF=0.500;AN=2;BaseQRankSum=-0.021;ClippingRankSum=0.000;DP=54;ExcessHet=3.0103;FS=11.779;MLEAC=1;MLEAF=0.500;MQ=44.00;MQRankSum=0.000;QD=9.18;ReadPosRankSum=0.820;SOR=1.842	GT:AD:DP:GQ:PL	0/1:38,15:53:99:515,0,1550
3R	25631960	.	A	C	486.77	.	AC=1;AF=0.500;AN=2;BaseQRankSum=-1.083;ClippingRankSum=0.000;DP=54;ExcessHet=3.0103;FS=11.779;MLEAC=1;MLEAF=0.500;MQ=44.00;MQRankSum=0.000;QD=9.18;ReadPosRankSum=0.901;SOR=1.842	GT:AD:DP:GQ:PL	0/1:38,15:53:99:515,0,1550
3R	25631977	.	C	G	367.77	.	AC=1;AF=0.500;AN=2;BaseQRankSum=1.409;ClippingRankSum=0.000;DP=48;ExcessHet=3.0103;FS=7.447;MLEAC=1;MLEAF=0.500;MQ=44.00;MQRankSum=0.000;QD=7.82;ReadPosRankSum=1.360;SOR=1.310	GT:AD:DP:GQ:PL	0/1:35,12:47:99:396,0,1421
3R	25632027	.	T	C	1595.77	.	AC=2;AF=1.00;AN=2;DP=60;ExcessHet=3.0103;FS=0.000;MLEAC=2;MLEAF=1.00;MQ=43.90;QD=26.60;SOR=0.693	GT:AD:DP:GQ:PL	1/1:0,60:60:99:1624,179,0
3R	25632057	.	A	G	1388.77	.	AC=2;AF=1.00;AN=2;DP=56;ExcessHet=3.0103;FS=0.000;MLEAC=2;MLEAF=1.00;MQ=43.86;QD=25.25;SOR=0.804	GT:AD:DP:GQ:PL	1/1:0,55:55:99:1417,163,0
3R	25632073	.	C	G	900.77	.	AC=1;AF=0.500;AN=2;BaseQRankSum=0.979;ClippingRankSum=0.000;DP=53;ExcessHet=3.0103;FS=6.502;MLEAC=1;MLEAF=0.500;MQ=43.85;MQRankSum=-1.033;QD=17.00;ReadPosRankSum=-1.012;SOR=0.689	GT:AD:DP:GQ:PL	0/1:14,39:53:99:929,0,220
3R	25632084	.	A	G	953.77	.	AC=1;AF=0.500;AN=2;BaseQRankSum=-1.966;ClippingRankSum=0.000;DP=55;ExcessHet=3.0103;FS=6.441;MLEAC=1;MLEAF=0.500;MQ=43.86;MQRankSum=-1.006;QD=17.34;ReadPosRankSum=-1.025;SOR=0.671	GT:AD:DP:GQ:PL	0/1:14,41:55:99:982,0,234
3R	25632127	.	C	T	1070.77	.	AC=1;AF=0.500;AN=2;BaseQRankSum=0.717;ClippingRankSum=0.000;DP=62;ExcessHet=3.0103;FS=0.000;MLEAC=1;MLEAF=0.500;MQ=43.92;MQRankSum=-0.815;QD=17.27;ReadPosRankSum=-0.789;SOR=0.693	GT:AD:DP:GQ:PL	0/1:16,46:62:99:1099,0,273
3R	25632130	.	A	C	2416.77	.	AC=2;AF=1.00;AN=2;DP=61;ExcessHet=3.0103;FS=0.000;MLEAC=2;MLEAF=1.00;MQ=43.92;QD=28.90;SOR=0.725	GT:AD:DP:GQ:PL	1/1:0,61:61:99:2445,186,0
3R	25632210	.	T	A	158.77	.	AC=1;AF=0.500;AN=2;BaseQRankSum=0.353;ClippingRankSum=0.000;DP=60;ExcessHet=3.0103;FS=2.788;MLEAC=1;MLEAF=0.500;MQ=43.97;MQRankSum=0.000;QD=2.69;ReadPosRankSum=-0.260;SOR=1.352	GT:AD:DP:GQ:PL	0/1:46,13:59:99:187,0,1107
3R	25632217	.	T	C	1863.77	.	AC=2;AF=1.00;AN=2;DP=63;ExcessHet=3.0103;FS=0.000;MLEAC=2;MLEAF=1.00;MQ=43.97;QD=30.06;SOR=0.976	GT:AD:DP:GQ:PL	1/1:0,62:62:99:1892,185,0
3R	25632362	.	G	C	1754.77	.	AC=2;AF=1.00;AN=2;DP=65;ExcessHet=3.0103;FS=0.000;MLEAC=2;MLEAF=1.00;MQ=43.70;QD=27.00;SOR=0.723	GT:AD:DP:GQ:PL	1/1:0,65:65:99:1783,194,0
3R	25632378	.	T	A	2975.77	.	AC=2;AF=1.00;AN=2;DP=65;ExcessHet=3.0103;FS=0.000;MLEAC=2;MLEAF=1.00;MQ=43.67;QD=36.77;SOR=0.787	GT:AD:DP:GQ:PL	1/1:0,65:65:99:3004,202,0
3R	25632386	.	G	A	3020.77	.	AC=2;AF=1.00;AN=2;DP=68;ExcessHet=3.0103;FS=0.000;MLEAC=2;MLEAF=1.00;MQ=43.68;QD=23.07;SOR=0.752	GT:AD:DP:GQ:PL	1/1:0,68:68:99:3049,205,0
3R	25632392	.	T	A	3036.77	.	AC=2;AF=1.00;AN=2;DP=69;ExcessHet=3.0103;FS=0.000;MLEAC=2;MLEAF=1.00;MQ=43.69;QD=24.78;SOR=0.781	GT:AD:DP:GQ:PL	1/1:0,69:69:99:3065,208,0
3R	25632542	.	C	T	1534.77	.	AC=2;AF=1.00;AN=2;DP=57;ExcessHet=3.0103;FS=0.000;MLEAC=2;MLEAF=1.00;MQ=43.52;QD=26.93;SOR=1.047	GT:AD:DP:GQ:PL	1/1:0,57:57:99:1563,171,0
3R	25632564	.	G	GC	2678.73	.	AC=2;AF=1.00;AN=2;DP=57;ExcessHet=3.0103;FS=0.000;MLEAC=2;MLEAF=1.00;MQ=43.52;QD=28.85;SOR=1.140	GT:AD:DP:GQ:PL	1/1:0,57:57:99:2716,184,0
3R	25632566	.	T	TTCCCCAGC	2843.73	.	AC=2;AF=1.00;AN=2;DP=59;ExcessHet=3.0103;FS=0.000;MLEAC=2;MLEAF=1.00;MQ=43.53;QD=33.89;SOR=0.950	GT:AD:DP:GQ:PL	1/1:0,59:59:99:2881,196,0
3R	25632570	.	C	T	2521.77	.	AC=2;AF=1.00;AN=2;DP=57;ExcessHet=3.0103;FS=0.000;MLEAC=2;MLEAF=1.00;MQ=43.52;QD=32.18;SOR=0.800	GT:AD:DP:GQ:PL	1/1:0,57:57:99:2550,172,0
3R	25632602	.	G	T	1531.77	.	AC=2;AF=1.00;AN=2;DP=57;ExcessHet=3.0103;FS=0.000;MLEAC=2;MLEAF=1.00;MQ=43.52;QD=27.35;SOR=0.841	GT:AD:DP:GQ:PL	1/1:0,56:56:99:1560,168,0
3R	25632695	.	G	A	1777.77	.	AC=2;AF=1.00;AN=2;DP=66;ExcessHet=3.0103;FS=0.000;MLEAC=2;MLEAF=1.00;MQ=43.87;QD=28.22;SOR=1.010	GT:AD:DP:GQ:PL	1/1:0,63:63:99:1806,189,0
3R	25632982	.	T	C	1673.77	.	AC=2;AF=1.00;AN=2;DP=63;ExcessHet=3.0103;FS=0.000;MLEAC=2;MLEAF=1.00;MQ=44.00;QD=26.57;SOR=0.724	GT:AD:DP:GQ:PL	1/1:0,63:63:99:1702,188,0
3R	25633122	.	A	G	1606.77	.	AC=2;AF=1.00;AN=2;DP=60;ExcessHet=3.0103;FS=0.000;MLEAC=2;MLEAF=1.00;MQ=44.00;QD=26.78;SOR=0.760	GT:AD:DP:GQ:PL	1/1:0,60:60:99:1635,179,0
3R	25633254	.	G	C	975.77	.	AC=1;AF=0.500;AN=2;BaseQRankSum=0.033;ClippingRankSum=0.000;DP=55;ExcessHet=3.0103;FS=4.497;MLEAC=1;MLEAF=0.500;MQ=44.00;MQRankSum=0.000;QD=17.74;ReadPosRankSum=0.492;SOR=0.634	GT:AD:DP:GQ:PL	0/1:13,42:55:99:1004,0,195
3R	25633416	.	G	A	646.77	.	AC=1;AF=0.500;AN=2;BaseQRankSum=4.268;ClippingRankSum=0.000;DP=64;ExcessHet=3.0103;FS=12.889;MLEAC=1;MLEAF=0.500;MQ=44.00;MQRankSum=0.000;QD=10.27;ReadPosRankSum=0.688;SOR=1.073	GT:AD:DP:GQ:PL	0/1:44,19:63:99:675,0,2034
3R	25633440	.	T	G	714.77	.	AC=1;AF=0.500;AN=2;BaseQRankSum=-2.924;ClippingRankSum=0.000;DP=68;ExcessHet=3.0103;FS=7.143;MLEAC=1;MLEAF=0.500;MQ=44.00;MQRankSum=0.000;QD=10.67;ReadPosRankSum=-0.786;SOR=0.377	GT:AD:DP:GQ:PL	0/1:44,23:67:99:743,0,2035
3R	25634011	.	T	A	2453.77	.	AC=2;AF=1.00;AN=2;DP=55;ExcessHet=3.0103;FS=0.000;MLEAC=2;MLEAF=1.00;MQ=44.00;QD=32.53;SOR=0.729	GT:AD:DP:GQ:PL	1/1:0,55:55:99:2482,172,0
3R	25634015	.	T	G	2486.77	.	AC=2;AF=1.00;AN=2;DP=58;ExcessHet=3.0103;FS=0.000;MLEAC=2;MLEAF=1.00;MQ=44.00;QD=29.95;SOR=0.693	GT:AD:DP:GQ:PL	1/1:0,58:58:99:2515,175,0
3R	25634044	.	TATGA	T	2817.73	.	AC=2;AF=1.00;AN=2;DP=62;ExcessHet=3.0103;FS=0.000;MLEAC=2;MLEAF=1.00;MQ=44.00;QD=28.77;SOR=0.826	GT:AD:DP:GQ:PL	1/1:0,62:62:99:2855,193,0
3R	25634049	.	T	TA	2817.73	.	AC=2;AF=1.00;AN=2;DP=63;ExcessHet=3.0103;FS=0.000;MLEAC=2;MLEAF=1.00;MQ=44.00;QD=27.47;SOR=0.859	GT:AD:DP:GQ:PL	1/1:0,63:63:99:2855,193,0
3R	25634057	.	CT	C	2753.73	.	AC=2;AF=1.00;AN=2;DP=62;ExcessHet=3.0103;FS=0.000;MLEAC=2;MLEAF=1.00;MQ=44.00;QD=29.65;SOR=0.865	GT:AD:DP:GQ:PL	1/1:0,61:61:99:2791,193,0
3R	25634064	.	T	A	2790.77	.	AC=2;AF=1.00;AN=2;DP=65;ExcessHet=3.0103;FS=0.000;MLEAC=2;MLEAF=1.00;MQ=44.00;QD=32.31;SOR=0.854	GT:AD:DP:GQ:PL	1/1:0,65:65:99:2819,196,0
3R	25634303	.	T	A	2933.77	.	AC=2;AF=1.00;AN=2;DP=67;ExcessHet=3.0103;FS=0.000;MLEAC=2;MLEAF=1.00;MQ=43.93;QD=31.77;SOR=0.849	GT:AD:DP:GQ:PL	1/1:0,67:67:99:2962,205,0
3R	25634309	.	G	A	3045.77	.	AC=2;AF=1.00;AN=2;DP=71;ExcessHet=3.0103;FS=0.000;MLEAC=2;MLEAF=1.00;MQ=43.93;QD=31.31;SOR=0.904	GT:AD:DP:GQ:PL	1/1:0,71:71:99:3074,214,0
3R	25634428	.	G	A	1517.77	.	AC=2;AF=1.00;AN=2;BaseQRankSum=1.807;ClippingRankSum=0.000;DP=57;ExcessHet=3.0103;FS=0.000;MLEAC=2;MLEAF=1.00;MQ=43.88;MQRankSum=-0.157;QD=26.63;ReadPosRankSum=-0.496;SOR=0.407	GT:AD:DP:GQ:PL	1/1:1,56:57:99:1546,161,0
3R	25634666	.	C	CAAA	1313.73	.	AC=2;AF=1.00;AN=2;BaseQRankSum=0.688;ClippingRankSum=0.000;DP=47;ExcessHet=3.0103;FS=0.000;MLEAC=1;MLEAF=0.500;MQ=43.94;MQRankSum=0.000;QD=29.19;ReadPosRankSum=-0.496;SOR=0.321	GT:AD:DP:GQ:PL	1/1:9,36:45:35:1223,35,0
3R	25634687	.	G	A	112.77	.	AC=1;AF=0.500;AN=2;BaseQRankSum=-1.307;ClippingRankSum=0.000;DP=53;ExcessHet=3.0103;FS=5.051;MLEAC=1;MLEAF=0.500;MQ=44.00;MQRankSum=0.000;QD=2.13;ReadPosRankSum=-0.428;SOR=1.143	GT:AD:DP:GQ:PL	0/1:42,11:53:99:141,0,974
3R	25634699	.	CCTT	C	1516.73	.	AC=1;AF=0.500;AN=2;BaseQRankSum=-1.308;ClippingRankSum=0.000;DP=53;ExcessHet=3.0103;FS=1.220;MLEAC=1;MLEAF=0.500;MQ=44.00;MQRankSum=0.000;QD=29.17;ReadPosRankSum=2.272;SOR=1.040	GT:AD:DP:GQ:PL	0/1:14,38:52:99:1554,0,473
3R	25634842	.	G	A	1812.77	.	AC=2;AF=1.00;AN=2;DP=66;ExcessHet=3.0103;FS=0.000;MLEAC=2;MLEAF=1.00;MQ=43.96;QD=27.89;SOR=1.162	GT:AD:DP:GQ:PL	1/1:0,65:65:99:1841,194,0
3R	25635051	.	T	A	1432.77	.	AC=2;AF=1.00;AN=2;DP=54;ExcessHet=3.0103;FS=0.000;MLEAC=2;MLEAF=1.00;MQ=44.00;QD=26.53;SOR=1.022	GT:AD:DP:GQ:PL	1/1:0,54:54:99:1461,162,0
3R	25635063	.	C	T	2416.77	.	AC=2;AF=1.00;AN=2;DP=55;ExcessHet=3.0103;FS=0.000;MLEAC=2;MLEAF=1.00;MQ=44.00;QD=27.10;SOR=0.884	GT:AD:DP:GQ:PL	1/1:0,55:55:99:2445,166,0
3R	25635066	.	A	AC	2375.73	.	AC=2;AF=1.00;AN=2;DP=52;ExcessHet=3.0103;FS=0.000;MLEAC=2;MLEAF=1.00;MQ=44.00;QD=34.47;SOR=1.036	GT:AD:DP:GQ:PL	1/1:0,52:52:99:2413,163,0
3R	25635088	.	T	A	1592.77	.	AC=2;AF=1.00;AN=2;DP=57;ExcessHet=3.0103;FS=0.000;MLEAC=2;MLEAF=1.00;MQ=44.00;QD=27.94;SOR=0.800	GT:AD:DP:GQ:PL	1/1:0,57:57:99:1621,171,0
3R	25635135	.	G	GCA	1994.73	.	AC=2;AF=1.00;AN=2;DP=46;ExcessHet=3.0103;FS=0.000;MLEAC=2;MLEAF=1.00;MQ=44.00;QD=31.31;SOR=1.203	GT:AD:DP:GQ:PL	1/1:0,46:46:99:2032,138,0
3R	25635136	.	GTA	G	1994.73	.	AC=2;AF=1.00;AN=2;DP=45;ExcessHet=3.0103;FS=0.000;MLEAC=2;MLEAF=1.00;MQ=44.00;QD=27.27;SOR=1.154	GT:AD:DP:GQ:PL	1/1:0,45:45:99:2032,138,0
3R	25635280	.	A	G	1200.77	.	AC=2;AF=1.00;AN=2;DP=46;ExcessHet=3.0103;FS=0.000;MLEAC=2;MLEAF=1.00;MQ=43.94;QD=26.10;SOR=1.329	GT:AD:DP:GQ:PL	1/1:0,46:46:99:1229,137,0
3R	25635314	.	A	G	1332.77	.	AC=2;AF=1.00;AN=2;DP=49;ExcessHet=3.0103;FS=0.000;MLEAC=2;MLEAF=1.00;MQ=44.00;QD=27.20;SOR=1.609	GT:AD:DP:GQ:PL	1/1:0,49:49:99:1361,147,0
3R	25635330	.	A	T	753.77	.	AC=1;AF=0.500;AN=2;BaseQRankSum=-3.171;ClippingRankSum=0.000;DP=46;ExcessHet=3.0103;FS=14.254;MLEAC=1;MLEAF=0.500;MQ=43.92;MQRankSum=-0.545;QD=16.39;ReadPosRankSum=2.441;SOR=2.258	GT:AD:DP:GQ:PL	0/1:12,34:46:99:782,0,208
3R	25635514	.	G	C	613.77	.	AC=1;AF=0.500;AN=2;BaseQRankSum=0.258;ClippingRankSum=0.000;DP=54;ExcessHet=3.0103;FS=8.109;MLEAC=1;MLEAF=0.500;MQ=43.95;MQRankSum=-1.318;QD=11.37;ReadPosRankSum=-0.696;SOR=1.133	GT:AD:DP:GQ:PL	0/1:35,19:54:99:642,0,1639
3R	25635534	.	T	TGC	583.73	.	AC=1;AF=0.500;AN=2;BaseQRankSum=1.195;ClippingRankSum=0.000;DP=56;ExcessHet=3.0103;FS=4.107;MLEAC=1;MLEAF=0.500;MQ=44.00;MQRankSum=0.000;QD=10.42;ReadPosRankSum=0.685;SOR=0.662	GT:AD:DP:GQ:PL	0/1:38,18:56:99:621,0,2045
3R	25635535	.	A	AGAATGT	583.73	.	AC=1;AF=0.500;AN=2;BaseQRankSum=1.992;ClippingRankSum=0.000;DP=55;ExcessHet=3.0103;FS=6.114;MLEAC=1;MLEAF=0.500;MQ=44.00;MQRankSum=0.000;QD=10.61;ReadPosRankSum=1.057;SOR=0.848	GT:AD:DP:GQ:PL	0/1:38,17:55:99:621,0,2045
3R	25635807	.	A	T	2384.77	.	AC=2;AF=1.00;AN=2;DP=54;ExcessHet=3.0103;FS=0.000;MLEAC=2;MLEAF=1.00;MQ=43.96;QD=24.70;SOR=1.022	GT:AD:DP:GQ:PL	1/1:0,54:54:99:2413,163,0
3R	25635808	.	GA	G	2375.73	.	AC=2;AF=1.00;AN=2;DP=53;ExcessHet=3.0103;FS=0.000;MLEAC=2;MLEAF=1.00;MQ=43.96;QD=31.62;SOR=1.077	GT:AD:DP:GQ:PL	1/1:0,53:53:99:2413,163,0
3R	25635914	.	A	G	209.77	.	AC=1;AF=0.500;AN=2;BaseQRankSum=-1.192;ClippingRankSum=0.000;DP=70;ExcessHet=3.0103;FS=1.073;MLEAC=1;MLEAF=0.500;MQ=43.97;MQRankSum=0.584;QD=3.04;ReadPosRankSum=0.974;SOR=0.527	GT:AD:DP:GQ:PL	0/1:53,16:69:99:238,0,1276
3R	25636077	.	G	A	1375.77	.	AC=2;AF=1.00;AN=2;BaseQRankSum=1.894;ClippingRankSum=0.000;DP=51;ExcessHet=3.0103;FS=4.523;MLEAC=2;MLEAF=1.00;MQ=43.96;MQRankSum=0.000;QD=26.98;ReadPosRankSum=-0.341;SOR=1.340	GT:AD:DP:GQ:PL	1/1:1,50:51:99:1404,143,0
3R	25636309	.	A	C	822.77	.	AC=1;AF=0.500;AN=2;BaseQRankSum=-2.171;ClippingRankSum=0.000;DP=56;ExcessHet=3.0103;FS=11.731;MLEAC=1;MLEAF=0.500;MQ=44.00;MQRankSum=0.000;QD=14.69;ReadPosRankSum=0.379;SOR=2.321	GT:AD:DP:GQ:PL	0/1:19,37:56:99:851,0,377
3R	25636801	.	AGCGATTGTCCTGATGC	A	472.73	.	AC=1;AF=0.500;AN=2;BaseQRankSum=-1.201;ClippingRankSum=0.000;DP=41;ExcessHet=3.0103;FS=0.000;MLEAC=1;MLEAF=0.500;MQ=43.95;MQRankSum=-1.310;QD=11.82;ReadPosRankSum=2.078;SOR=0.560	GT:AD:DP:GQ:PL	0/1:26,14:40:99:510,0,3925
3R	25636943	.	T	A	1135.77	.	AC=2;AF=1.00;AN=2;DP=42;ExcessHet=3.0103;FS=0.000;MLEAC=2;MLEAF=1.00;MQ=44.00;QD=27.04;SOR=0.892	GT:AD:DP:GQ:PL	1/1:0,42:42:99:1164,126,0
3R	25637024	.	G	T	1299.77	.	AC=2;AF=1.00;AN=2;DP=50;ExcessHet=3.0103;FS=0.000;MLEAC=2;MLEAF=1.00;MQ=43.82;QD=26.53;SOR=0.818	GT:AD:DP:GQ:PL	1/1:0,49:49:99:1328,146,0
3R	25637247	.	T	C	1216.77	.	AC=2;AF=1.00;AN=2;DP=45;ExcessHet=3.0103;FS=0.000;MLEAC=2;MLEAF=1.00;MQ=44.00;QD=27.04;SOR=1.414	GT:AD:DP:GQ:PL	1/1:0,45:45:99:1245,135,0
3R	25637739	.	A	G	495.77	.	AC=1;AF=0.500;AN=2;BaseQRankSum=2.704;ClippingRankSum=0.000;DP=73;ExcessHet=3.0103;FS=4.850;MLEAC=1;MLEAF=0.500;MQ=44.00;MQRankSum=0.000;QD=6.89;ReadPosRankSum=-0.340;SOR=0.868	GT:AD:DP:GQ:PL	0/1:46,26:72:99:524,0,1011
3R	25638235	.	A	T	266.77	.	AC=1;AF=0.500;AN=2;BaseQRankSum=-1.544;ClippingRankSum=0.000;DP=51;ExcessHet=3.0103;FS=2.735;MLEAC=1;MLEAF=0.500;MQ=44.00;MQRankSum=0.000;QD=5.68;ReadPosRankSum=-1.122;SOR=0.563	GT:AD:DP:GQ:PL	0/1:32,15:47:99:295,0,780
3R	25638997	.	C	T	1662.77	.	AC=2;AF=1.00;AN=2;DP=59;ExcessHet=3.0103;FS=0.000;MLEAC=2;MLEAF=1.00;MQ=43.85;QD=28.18;SOR=0.726	GT:AD:DP:GQ:PL	1/1:0,59:59:99:1691,177,0
3R	25639063	.	A	G	176.77	.	AC=1;AF=0.500;AN=2;BaseQRankSum=-0.707;ClippingRankSum=0.000;DP=57;ExcessHet=3.0103;FS=2.522;MLEAC=1;MLEAF=0.500;MQ=43.83;MQRankSum=-1.085;QD=3.10;ReadPosRankSum=-0.154;SOR=1.112	GT:AD:DP:GQ:PL	0/1:42,15:57:99:205,0,990
3R	25639127	.	A	G	1574.77	.	AC=2;AF=1.00;AN=2;DP=60;ExcessHet=3.0103;FS=0.000;MLEAC=2;MLEAF=1.00;MQ=43.97;QD=26.25;SOR=0.831	GT:AD:DP:GQ:PL	1/1:0,60:60:99:1603,178,0
3R	25639138	.	T	C	1533.77	.	AC=2;AF=1.00;AN=2;DP=58;ExcessHet=3.0103;FS=0.000;MLEAC=2;MLEAF=1.00;MQ=44.00;QD=26.44;SOR=0.836	GT:AD:DP:GQ:PL	1/1:0,58:58:99:1562,173,0
3R	25639245	.	C	T	1751.77	.	AC=2;AF=1.00;AN=2;DP=64;ExcessHet=3.0103;FS=0.000;MLEAC=2;MLEAF=1.00;MQ=44.00;QD=27.81;SOR=0.724	GT:AD:DP:GQ:PL	1/1:0,63:63:99:1780,189,0
3R	25639443	.	CT	C	59.73	.	AC=1;AF=0.500;AN=2;BaseQRankSum=0.402;ClippingRankSum=0.000;DP=55;ExcessHet=3.0103;FS=0.000;MLEAC=1;MLEAF=0.500;MQ=44.00;MQRankSum=0.000;QD=1.15;ReadPosRankSum=0.815;SOR=0.693	GT:AD:DP:GQ:PL	0/1:40,12:52:97:97,0,776
3R	25639622	.	T	A	400.77	.	AC=1;AF=0.500;AN=2;BaseQRankSum=-3.629;ClippingRankSum=0.000;DP=57;ExcessHet=3.0103;FS=10.160;MLEAC=1;MLEAF=0.500;MQ=44.00;MQRankSum=0.000;QD=7.16;ReadPosRankSum=0.509;SOR=1.902	GT:AD:DP:GQ:PL	0/1:34,22:56:99:429,0,819
3R	25639772	.	A	C	201.77	.	AC=1;AF=0.500;AN=2;BaseQRankSum=-0.520;ClippingRankSum=0.000;DP=53;ExcessHet=3.0103;FS=2.789;MLEAC=1;MLEAF=0.500;MQ=44.00;MQRankSum=0.000;QD=3.88;ReadPosRankSum=-0.366;SOR=0.307	GT:AD:DP:GQ:PL	0/1:38,14:52:99:230,0,869
3R	25639864	.	T	C	374.77	.	AC=1;AF=0.500;AN=2;BaseQRankSum=-1.974;ClippingRankSum=0.000;DP=56;ExcessHet=3.0103;FS=2.387;MLEAC=1;MLEAF=0.500;MQ=44.00;MQRankSum=0.000;QD=6.69;ReadPosRankSum=0.114;SOR=1.112	GT:AD:DP:GQ:PL	0/1:35,21:56:99:403,0,804
3R	25639924	.	T	G	326.77	.	AC=1;AF=0.500;AN=2;BaseQRankSum=-1.484;ClippingRankSum=0.000;DP=58;ExcessHet=3.0103;FS=2.346;MLEAC=1;MLEAF=0.500;MQ=44.00;MQRankSum=0.000;QD=5.63;ReadPosRankSum=-0.292;SOR=0.418	GT:AD:DP:GQ:PL	0/1:38,20:58:99:355,0,872
3R	25639944	.	C	T	366.77	.	AC=1;AF=0.500;AN=2;BaseQRankSum=0.225;ClippingRankSum=0.000;DP=62;ExcessHet=3.0103;FS=1.020;MLEAC=1;MLEAF=0.500;MQ=44.00;MQRankSum=0.000;QD=5.92;ReadPosRankSum=0.520;SOR=0.544	GT:AD:DP:GQ:PL	0/1:41,21:62:99:395,0,961
3R	25640037	.	T	A	537.77	.	AC=1;AF=0.500;AN=2;BaseQRankSum=3.809;ClippingRankSum=0.000;DP=51;ExcessHet=3.0103;FS=1.121;MLEAC=1;MLEAF=0.500;MQ=44.00;MQRankSum=0.000;QD=10.54;ReadPosRankSum=-0.555;SOR=0.876	GT:AD:DP:GQ:PL	0/1:35,16:51:99:566,0,1567
3R	25640038	.	A	T	537.77	.	AC=1;AF=0.500;AN=2;BaseQRankSum=2.078;ClippingRankSum=0.000;DP=51;ExcessHet=3.0103;FS=1.121;MLEAC=1;MLEAF=0.500;MQ=44.00;MQRankSum=0.000;QD=10.54;ReadPosRankSum=-0.607;SOR=0.876	GT:AD:DP:GQ:PL	0/1:35,16:51:99:566,0,1567
3R	25640059	.	C	T	370.77	.	AC=1;AF=0.500;AN=2;BaseQRankSum=1.666;ClippingRankSum=0.000;DP=45;ExcessHet=3.0103;FS=0.000;MLEAC=1;MLEAF=0.500;MQ=44.00;MQRankSum=0.000;QD=8.24;ReadPosRankSum=0.287;SOR=0.536	GT:AD:DP:GQ:PL	0/1:33,12:45:99:399,0,1528
3R	25640062	.	T	C	370.77	.	AC=1;AF=0.500;AN=2;BaseQRankSum=1.524;ClippingRankSum=0.000;DP=47;ExcessHet=3.0103;FS=0.000;MLEAC=1;MLEAF=0.500;MQ=44.00;MQRankSum=0.000;QD=7.89;ReadPosRankSum=0.867;SOR=0.641	GT:AD:DP:GQ:PL	0/1:35,12:47:99:399,0,1528
3R	25640092	.	T	A	381.77	.	AC=1;AF=0.500;AN=2;BaseQRankSum=0.453;ClippingRankSum=0.000;DP=50;ExcessHet=3.0103;FS=0.000;MLEAC=1;MLEAF=0.500;MQ=44.00;MQRankSum=0.000;QD=7.64;ReadPosRankSum=0.545;SOR=0.598	GT:AD:DP:GQ:PL	0/1:38,12:50:99:410,0,1660
3R	25640096	.	T	A	387.77	.	AC=1;AF=0.500;AN=2;BaseQRankSum=-1.642;ClippingRankSum=0.000;DP=49;ExcessHet=3.0103;FS=0.000;MLEAC=1;MLEAF=0.500;MQ=44.00;MQRankSum=0.000;QD=7.91;ReadPosRankSum=-0.540;SOR=0.836	GT:AD:DP:GQ:PL	0/1:36,13:49:99:416,0,1597
3R	25640108	.	A	G	211.77	.	AC=1;AF=0.500;AN=2;BaseQRankSum=-1.761;ClippingRankSum=0.000;DP=51;ExcessHet=3.0103;FS=0.000;MLEAC=1;MLEAF=0.500;MQ=44.00;MQRankSum=0.000;QD=4.15;ReadPosRankSum=-0.974;SOR=0.849	GT:AD:DP:GQ:PL	0/1:36,15:51:99:240,0,853
3R	25640647	.	G	A	145.77	.	AC=1;AF=0.500;AN=2;BaseQRankSum=2.123;ClippingRankSum=0.000;DP=55;ExcessHet=3.0103;FS=21.064;MLEAC=1;MLEAF=0.500;MQ=44.00;MQRankSum=0.000;QD=2.65;ReadPosRankSum=2.835;SOR=1.865	GT:AD:DP:GQ:PL	0/1:43,12:55:99:174,0,1032
3R	25640727	.	C	T	164.77	.	AC=1;AF=0.500;AN=2;BaseQRankSum=0.844;ClippingRankSum=0.000;DP=49;ExcessHet=3.0103;FS=3.569;MLEAC=1;MLEAF=0.500;MQ=43.96;MQRankSum=0.497;QD=3.36;ReadPosRankSum=-1.854;SOR=1.018	GT:AD:DP:GQ:PL	0/1:41,8:49:99:193,0,1598
3R	25640734	.	G	T	132.77	.	AC=1;AF=0.500;AN=2;BaseQRankSum=2.515;ClippingRankSum=0.000;DP=48;ExcessHet=3.0103;FS=1.530;MLEAC=1;MLEAF=0.500;MQ=43.96;MQRankSum=0.503;QD=2.77;ReadPosRankSum=-1.869;SOR=0.380	GT:AD:DP:GQ:PL	0/1:40,8:48:99:161,0,1605
3R	25640758	.	G	T	41.77	.	AC=1;AF=0.500;AN=2;BaseQRankSum=2.003;ClippingRankSum=0.000;DP=44;ExcessHet=3.0103;FS=0.000;MLEAC=1;MLEAF=0.500;MQ=43.96;MQRankSum=0.497;QD=0.95;ReadPosRankSum=-0.048;SOR=0.880	GT:AD:DP:GQ:PL	0/1:37,7:44:70:70,0,879
3R	25640831	.	G	GTT	269.73	.	AC=1;AF=0.500;AN=2;BaseQRankSum=0.053;ClippingRankSum=0.000;DP=56;ExcessHet=3.0103;FS=4.758;MLEAC=1;MLEAF=0.500;MQ=43.93;MQRankSum=-1.550;QD=5.09;ReadPosRankSum=0.109;SOR=0.209	GT:AD:DP:GQ:PL	0/1:38,15:53:99:307,0,1019
3R	25641084	.	G	C	362.77	.	AC=1;AF=0.500;AN=2;BaseQRankSum=0.105;ClippingRankSum=0.000;DP=61;ExcessHet=3.0103;FS=1.030;MLEAC=1;MLEAF=0.500;MQ=43.97;MQRankSum=-1.346;QD=5.95;ReadPosRankSum=0.179;SOR=0.512	GT:AD:DP:GQ:PL	0/1:40,21:61:99:391,0,919
3R	25641213	.	A	G	273.77	.	AC=1;AF=0.500;AN=2;BaseQRankSum=-3.637;ClippingRankSum=0.000;DP=63;ExcessHet=3.0103;FS=1.063;MLEAC=1;MLEAF=0.500;MQ=43.97;MQRankSum=0.675;QD=4.42;ReadPosRankSum=-0.227;SOR=0.914	GT:AD:DP:GQ:PL	0/1:44,18:62:99:302,0,1084
3R	25641365	.	T	C	498.77	.	AC=1;AF=0.500;AN=2;BaseQRankSum=0.913;ClippingRankSum=0.000;DP=45;ExcessHet=3.0103;FS=0.000;MLEAC=1;MLEAF=0.500;MQ=43.96;MQRankSum=0.754;QD=11.08;ReadPosRankSum=-0.371;SOR=0.686	GT:AD:DP:GQ:PL	0/1:30,15:45:99:527,0,1449
3R	25641370	.	C	G	514.77	.	AC=1;AF=0.500;AN=2;BaseQRankSum=-0.448;ClippingRankSum=0.000;DP=44;ExcessHet=3.0103;FS=0.000;MLEAC=1;MLEAF=0.500;MQ=43.96;MQRankSum=0.818;QD=11.97;ReadPosRankSum=-1.449;SOR=0.627	GT:AD:DP:GQ:PL	0/1:27,16:43:99:543,0,1349
3R	25641489	.	G	C	336.77	.	AC=1;AF=0.500;AN=2;BaseQRankSum=0.337;ClippingRankSum=0.000;DP=56;ExcessHet=3.0103;FS=0.000;MLEAC=1;MLEAF=0.500;MQ=44.00;MQRankSum=0.000;QD=6.01;ReadPosRankSum=0.558;SOR=0.748	GT:AD:DP:GQ:PL	0/1:37,19:56:99:365,0,837
3R	25641544	.	C	T	244.77	.	AC=1;AF=0.500;AN=2;BaseQRankSum=2.297;ClippingRankSum=0.000;DP=56;ExcessHet=3.0103;FS=0.000;MLEAC=1;MLEAF=0.500;MQ=44.00;MQRankSum=0.000;QD=4.37;ReadPosRankSum=-1.157;SOR=0.671	GT:AD:DP:GQ:PL	0/1:41,15:56:99:273,0,948
3R	25641590	.	A	T	323.77	.	AC=1;AF=0.500;AN=2;BaseQRankSum=0.018;ClippingRankSum=0.000;DP=59;ExcessHet=3.0103;FS=0.000;MLEAC=1;MLEAF=0.500;MQ=44.00;MQRankSum=0.000;QD=5.49;ReadPosRankSum=1.215;SOR=0.793	GT:AD:DP:GQ:PL	0/1:40,19:59:99:352,0,935
3R	25641690	.	C	T	472.77	.	AC=1;AF=0.500;AN=2;BaseQRankSum=1.339;ClippingRankSum=0.000;DP=49;ExcessHet=3.0103;FS=2.551;MLEAC=1;MLEAF=0.500;MQ=44.00;MQRankSum=0.000;QD=9.85;ReadPosRankSum=-0.273;SOR=1.142	GT:AD:DP:GQ:PL	0/1:25,23:48:99:501,0,544
3R	25641702	.	G	A	376.77	.	AC=1;AF=0.500;AN=2;BaseQRankSum=3.059;ClippingRankSum=0.000;DP=44;ExcessHet=3.0103;FS=1.218;MLEAC=1;MLEAF=0.500;MQ=44.00;MQRankSum=0.000;QD=8.76;ReadPosRankSum=-0.032;SOR=0.941	GT:AD:DP:GQ:PL	0/1:24,19:43:99:405,0,525
3R	25642201	.	C	G	303.77	.	AC=1;AF=0.500;AN=2;BaseQRankSum=2.560;ClippingRankSum=0.000;DP=69;ExcessHet=3.0103;FS=15.242;MLEAC=1;MLEAF=0.500;MQ=44.00;MQRankSum=0.000;QD=4.47;ReadPosRankSum=-0.216;SOR=1.899	GT:AD:DP:GQ:PL	0/1:56,12:68:99:332,0,8188
3R	25642210	.	C	A	339.77	.	AC=1;AF=0.500;AN=2;BaseQRankSum=3.577;ClippingRankSum=0.000;DP=70;ExcessHet=3.0103;FS=15.567;MLEAC=1;MLEAF=0.500;MQ=44.00;MQRankSum=0.000;QD=4.92;ReadPosRankSum=-0.056;SOR=1.896	GT:AD:DP:GQ:PL	0/1:57,12:69:99:368,0,8552
3R	25642215	.	T	G	342.77	.	AC=1;AF=0.500;AN=2;BaseQRankSum=-0.855;ClippingRankSum=0.000;DP=72;ExcessHet=3.0103;FS=4.477;MLEAC=1;MLEAF=0.500;MQ=44.00;MQRankSum=0.000;QD=4.83;ReadPosRankSum=-0.666;SOR=1.042	GT:AD:DP:GQ:PL	0/1:58,13:71:99:371,0,8576
3R	25642217	.	A	T	342.77	.	AC=1;AF=0.500;AN=2;BaseQRankSum=2.720;ClippingRankSum=0.000;DP=71;ExcessHet=3.0103;FS=6.339;MLEAC=1;MLEAF=0.500;MQ=44.00;MQRankSum=0.000;QD=4.90;ReadPosRankSum=-1.064;SOR=1.026	GT:AD:DP:GQ:PL	0/1:57,13:70:99:371,0,8576
3R	25642219	.	C	T	345.77	.	AC=1;AF=0.500;AN=2;BaseQRankSum=1.178;ClippingRankSum=0.000;DP=71;ExcessHet=3.0103;FS=6.339;MLEAC=1;MLEAF=0.500;MQ=44.00;MQRankSum=0.000;QD=4.94;ReadPosRankSum=-0.980;SOR=1.026	GT:AD:DP:GQ:PL	0/1:57,13:70:99:374,0,8496
3R	25642236	.	T	A	325.77	.	AC=1;AF=0.500;AN=2;BaseQRankSum=-0.881;ClippingRankSum=0.000;DP=70;ExcessHet=3.0103;FS=8.979;MLEAC=1;MLEAF=0.500;MQ=44.00;MQRankSum=0.000;QD=4.65;ReadPosRankSum=0.043;SOR=0.957	GT:AD:DP:GQ:PL	0/1:57,13:70:99:354,0,7853
3R	25642305	.	T	C	378.77	.	AC=1;AF=0.500;AN=2;BaseQRankSum=-1.283;ClippingRankSum=0.000;DP=73;ExcessHet=3.0103;FS=8.493;MLEAC=1;MLEAF=0.500;MQ=43.97;MQRankSum=-2.018;QD=5.19;ReadPosRankSum=2.082;SOR=1.898	GT:AD:DP:GQ:PL	0/1:59,14:73:99:407,0,2371
3R	25642308	.	G	A	384.77	.	AC=1;AF=0.500;AN=2;BaseQRankSum=2.732;ClippingRankSum=0.000;DP=70;ExcessHet=3.0103;FS=8.839;MLEAC=1;MLEAF=0.500;MQ=43.97;MQRankSum=-1.964;QD=5.50;ReadPosRankSum=1.920;SOR=2.058	GT:AD:DP:GQ:PL	0/1:56,14:70:99:413,0,2327
3R	25642339	.	T	C	187.77	.	AC=1;AF=0.500;AN=2;BaseQRankSum=1.577;ClippingRankSum=0.000;DP=62;ExcessHet=3.0103;FS=6.287;MLEAC=1;MLEAF=0.500;MQ=43.97;MQRankSum=-1.813;QD=3.03;ReadPosRankSum=0.488;SOR=1.634	GT:AD:DP:GQ:PL	0/1:48,14:62:99:216,0,1166
3R	25642398	.	C	T	282.77	.	AC=1;AF=0.500;AN=2;BaseQRankSum=4.127;ClippingRankSum=0.000;DP=56;ExcessHet=3.0103;FS=7.429;MLEAC=1;MLEAF=0.500;MQ=44.00;MQRankSum=0.000;QD=5.05;ReadPosRankSum=-1.878;SOR=1.764	GT:AD:DP:GQ:PL	0/1:45,11:56:99:311,0,1803
3R	25642414	.	A	C	330.77	.	AC=1;AF=0.500;AN=2;BaseQRankSum=-2.905;ClippingRankSum=0.000;DP=63;ExcessHet=3.0103;FS=2.621;MLEAC=1;MLEAF=0.500;MQ=44.00;MQRankSum=0.000;QD=5.25;ReadPosRankSum=-2.084;SOR=0.845	GT:AD:DP:GQ:PL	0/1:49,14:63:99:359,0,1901
3R	25642464	.	AG	A	362.73	.	AC=1;AF=0.500;AN=2;BaseQRankSum=-0.684;ClippingRankSum=0.000;DP=55;ExcessHet=3.0103;FS=1.214;MLEAC=1;MLEAF=0.500;MQ=44.00;MQRankSum=0.000;QD=6.60;ReadPosRankSum=0.941;SOR=0.941	GT:AD:DP:GQ:PL	0/1:42,13:55:99:400,0,1747
3R	25642476	.	C	A	392.77	.	AC=1;AF=0.500;AN=2;BaseQRankSum=-0.535;ClippingRankSum=0.000;DP=62;ExcessHet=3.0103;FS=0.000;MLEAC=1;MLEAF=0.500;MQ=44.00;MQRankSum=0.000;QD=6.33;ReadPosRankSum=1.130;SOR=0.703	GT:AD:DP:GQ:PL	0/1:48,14:62:99:421,0,1859
3R	25642597	.	T	C	122.77	.	AC=1;AF=0.500;AN=2;BaseQRankSum=-1.552;ClippingRankSum=0.000;DP=59;ExcessHet=3.0103;FS=0.000;MLEAC=1;MLEAF=0.500;MQ=44.00;MQRankSum=0.000;QD=2.08;ReadPosRankSum=-0.610;SOR=0.779	GT:AD:DP:GQ:PL	0/1:47,12:59:99:151,0,1130
3R	25642703	.	G	C	290.77	.	AC=1;AF=0.500;AN=2;BaseQRankSum=-1.581;ClippingRankSum=0.000;DP=64;ExcessHet=3.0103;FS=5.466;MLEAC=1;MLEAF=0.500;MQ=43.97;MQRankSum=-1.505;QD=4.54;ReadPosRankSum=0.519;SOR=0.844	GT:AD:DP:GQ:PL	0/1:45,19:64:99:319,0,1035
3R	25643055	.	G	GT	105.73	.	AC=1;AF=0.500;AN=2;BaseQRankSum=1.311;ClippingRankSum=0.000;DP=53;ExcessHet=3.0103;FS=1.313;MLEAC=1;MLEAF=0.500;MQ=44.00;MQRankSum=0.000;QD=2.07;ReadPosRankSum=-0.167;SOR=1.093	GT:AD:DP:GQ:PL	0/1:39,12:51:99:143,0,767
3R	25643067	.	G	T	183.77	.	AC=1;AF=0.500;AN=2;BaseQRankSum=1.430;ClippingRankSum=0.000;DP=50;ExcessHet=3.0103;FS=0.000;MLEAC=1;MLEAF=0.500;MQ=44.00;MQRankSum=0.000;QD=3.68;ReadPosRankSum=-0.210;SOR=0.852	GT:AD:DP:GQ:PL	0/1:37,13:50:99:212,0,821
```
