## Supplementary material for "The *Tofu* mutation restores female fertility to *Drosophila* with a null *BEAF* mutation": VCF file S5: fileS5_whitedm6.raw.snps.indels.vcf (part 120 of 147)

```
3R	25643089	.	G	T	358.77	.	AC=1;AF=0.500;AN=2;BaseQRankSum=0.604;ClippingRankSum=0.000;DP=45;ExcessHet=3.0103;FS=4.885;MLEAC=1;MLEAF=0.500;MQ=44.00;MQRankSum=0.000;QD=7.97;ReadPosRankSum=1.528;SOR=0.241	GT:AD:DP:GQ:PL	0/1:33,12:45:99:387,0,1461
3R	25643095	.	C	T	394.77	.	AC=1;AF=0.500;AN=2;BaseQRankSum=0.461;ClippingRankSum=0.000;DP=44;ExcessHet=3.0103;FS=5.103;MLEAC=1;MLEAF=0.500;MQ=44.00;MQRankSum=0.000;QD=8.97;ReadPosRankSum=1.235;SOR=0.442	GT:AD:DP:GQ:PL	0/1:31,13:44:99:423,0,1404
3R	25643122	.	T	A	325.77	.	AC=1;AF=0.500;AN=2;BaseQRankSum=0.252;ClippingRankSum=0.000;DP=47;ExcessHet=3.0103;FS=4.368;MLEAC=1;MLEAF=0.500;MQ=44.00;MQRankSum=0.000;QD=6.93;ReadPosRankSum=-0.307;SOR=0.638	GT:AD:DP:GQ:PL	0/1:29,18:47:99:354,0,651
3R	25643601	.	T	A	186.77	.	AC=1;AF=0.500;AN=2;BaseQRankSum=-0.690;ClippingRankSum=0.000;DP=42;ExcessHet=3.0103;FS=8.011;MLEAC=1;MLEAF=0.500;MQ=43.91;MQRankSum=0.685;QD=4.45;ReadPosRankSum=-2.148;SOR=0.685	GT:AD:DP:GQ:PL	0/1:30,12:42:99:215,0,714
3R	25643866	.	TGA	T	541.73	.	AC=1;AF=0.500;AN=2;BaseQRankSum=0.327;ClippingRankSum=0.000;DP=62;ExcessHet=3.0103;FS=3.906;MLEAC=1;MLEAF=0.500;MQ=44.00;MQRankSum=0.000;QD=8.88;ReadPosRankSum=0.288;SOR=0.857	GT:AD:DP:GQ:PL	0/1:42,19:61:99:579,0,1558
3R	25644041	.	C	G	284.77	.	AC=1;AF=0.500;AN=2;BaseQRankSum=1.685;ClippingRankSum=0.000;DP=44;ExcessHet=3.0103;FS=0.000;MLEAC=1;MLEAF=0.500;MQ=43.91;MQRankSum=-1.859;QD=6.47;ReadPosRankSum=0.648;SOR=0.649	GT:AD:DP:GQ:PL	0/1:28,16:44:99:313,0,592
3R	25644225	.	G	A	254.77	.	AC=1;AF=0.500;AN=2;BaseQRankSum=0.498;ClippingRankSum=0.000;DP=54;ExcessHet=3.0103;FS=4.317;MLEAC=1;MLEAF=0.500;MQ=43.89;MQRankSum=-2.697;QD=4.72;ReadPosRankSum=-0.322;SOR=1.453	GT:AD:DP:GQ:PL	0/1:38,16:54:99:283,0,904
3R	25644250	.	G	A	252.77	.	AC=1;AF=0.500;AN=2;BaseQRankSum=2.619;ClippingRankSum=0.000;DP=52;ExcessHet=3.0103;FS=6.570;MLEAC=1;MLEAF=0.500;MQ=43.74;MQRankSum=-4.407;QD=4.86;ReadPosRankSum=-2.010;SOR=1.376	GT:AD:DP:GQ:PL	0/1:37,15:52:99:281,0,876
3R	25644255	.	T	TTTTC	606.73	.	AC=1;AF=0.500;AN=2;BaseQRankSum=2.047;ClippingRankSum=0.000;DP=54;ExcessHet=3.0103;FS=7.915;MLEAC=1;MLEAF=0.500;MQ=43.66;MQRankSum=-4.526;QD=11.45;ReadPosRankSum=-3.316;SOR=0.999	GT:AD:DP:GQ:PL	0/1:35,18:53:99:644,0,1403
3R	25644283	.	A	G	414.77	.	AC=1;AF=0.500;AN=2;BaseQRankSum=1.274;ClippingRankSum=0.000;DP=62;ExcessHet=3.0103;FS=11.576;MLEAC=1;MLEAF=0.500;MQ=43.73;MQRankSum=-5.546;QD=6.69;ReadPosRankSum=0.530;SOR=1.130	GT:AD:DP:GQ:PL	0/1:48,14:62:99:443,0,1976
3R	25644293	.	A	G	450.77	.	AC=1;AF=0.500;AN=2;BaseQRankSum=-2.419;ClippingRankSum=0.000;DP=63;ExcessHet=3.0103;FS=11.782;MLEAC=1;MLEAF=0.500;MQ=43.74;MQRankSum=-5.598;QD=7.16;ReadPosRankSum=1.025;SOR=1.123	GT:AD:DP:GQ:PL	0/1:49,14:63:99:479,0,2073
3R	25644297	.	A	T	473.77	.	AC=1;AF=0.500;AN=2;BaseQRankSum=-1.454;ClippingRankSum=0.000;DP=65;ExcessHet=3.0103;FS=8.635;MLEAC=1;MLEAF=0.500;MQ=43.71;MQRankSum=-5.836;QD=7.29;ReadPosRankSum=0.787;SOR=0.864	GT:AD:DP:GQ:PL	0/1:50,15:65:99:502,0,2096
3R	25644304	.	T	A	482.77	.	AC=1;AF=0.500;AN=2;BaseQRankSum=-0.388;ClippingRankSum=0.000;DP=64;ExcessHet=3.0103;FS=10.929;MLEAC=1;MLEAF=0.500;MQ=43.68;MQRankSum=-5.896;QD=7.54;ReadPosRankSum=0.613;SOR=1.025	GT:AD:DP:GQ:PL	0/1:48,16:64:99:511,0,1970
3R	25644361	.	T	C	226.77	.	AC=1;AF=0.500;AN=2;BaseQRankSum=-2.261;ClippingRankSum=0.000;DP=66;ExcessHet=3.0103;FS=4.182;MLEAC=1;MLEAF=0.500;MQ=43.72;MQRankSum=-5.421;QD=3.44;ReadPosRankSum=-0.821;SOR=0.269	GT:AD:DP:GQ:PL	0/1:49,17:66:99:255,0,1148
3R	25644369	.	A	AT	544.73	.	AC=1;AF=0.500;AN=2;BaseQRankSum=0.301;ClippingRankSum=0.000;DP=67;ExcessHet=3.0103;FS=4.200;MLEAC=1;MLEAF=0.500;MQ=43.69;MQRankSum=-5.817;QD=8.13;ReadPosRankSum=-0.706;SOR=0.256	GT:AD:DP:GQ:PL	0/1:50,17:67:99:582,0,2064
3R	25644375	.	T	C	525.77	.	AC=1;AF=0.500;AN=2;BaseQRankSum=0.069;ClippingRankSum=0.000;DP=67;ExcessHet=3.0103;FS=4.200;MLEAC=1;MLEAF=0.500;MQ=43.69;MQRankSum=-5.817;QD=7.85;ReadPosRankSum=-0.699;SOR=0.256	GT:AD:DP:GQ:PL	0/1:50,17:67:99:554,0,2151
3R	25644379	.	A	C	612.77	.	AC=1;AF=0.500;AN=2;BaseQRankSum=-2.585;ClippingRankSum=0.000;DP=69;ExcessHet=3.0103;FS=4.011;MLEAC=1;MLEAF=0.500;MQ=43.70;MQRankSum=-5.490;QD=8.88;ReadPosRankSum=-1.579;SOR=0.301	GT:AD:DP:GQ:PL	0/1:50,19:69:99:641,0,2126
3R	25644386	.	A	G	621.77	.	AC=1;AF=0.500;AN=2;BaseQRankSum=-0.718;ClippingRankSum=0.000;DP=67;ExcessHet=3.0103;FS=3.968;MLEAC=1;MLEAF=0.500;MQ=43.68;MQRankSum=-5.386;QD=9.28;ReadPosRankSum=-1.844;SOR=0.278	GT:AD:DP:GQ:PL	0/1:48,19:67:99:650,0,2000
3R	25644390	.	G	A	578.77	.	AC=1;AF=0.500;AN=2;BaseQRankSum=2.404;ClippingRankSum=0.000;DP=64;ExcessHet=3.0103;FS=1.142;MLEAC=1;MLEAF=0.500;MQ=43.73;MQRankSum=-4.967;QD=9.04;ReadPosRankSum=-1.224;SOR=0.428	GT:AD:DP:GQ:PL	0/1:47,17:64:99:607,0,1919
3R	25644395	.	TC	T	566.73	.	AC=1;AF=0.500;AN=2;BaseQRankSum=-0.497;ClippingRankSum=0.000;DP=63;ExcessHet=3.0103;FS=4.023;MLEAC=1;MLEAF=0.500;MQ=43.72;MQRankSum=-4.918;QD=9.00;ReadPosRankSum=-1.162;SOR=0.316	GT:AD:DP:GQ:PL	0/1:46,17:63:99:604,0,1928
3R	25644402	.	T	C	430.77	.	AC=1;AF=0.500;AN=2;BaseQRankSum=-1.608;ClippingRankSum=0.000;DP=62;ExcessHet=3.0103;FS=2.617;MLEAC=1;MLEAF=0.500;MQ=43.80;MQRankSum=-4.714;QD=6.95;ReadPosRankSum=0.716;SOR=0.368	GT:AD:DP:GQ:PL	0/1:48,14:62:99:459,0,1895
3R	25644504	.	G	T	545.77	.	AC=1;AF=0.500;AN=2;BaseQRankSum=3.618;ClippingRankSum=0.000;DP=65;ExcessHet=3.0103;FS=3.942;MLEAC=1;MLEAF=0.500;MQ=43.29;MQRankSum=-3.397;QD=8.40;ReadPosRankSum=-0.381;SOR=0.678	GT:AD:DP:GQ:PL	0/1:47,18:65:99:574,0,5555
3R	25644506	.	AAACCAT	A	527.73	.	AC=1;AF=0.500;AN=2;BaseQRankSum=0.677;ClippingRankSum=0.000;DP=64;ExcessHet=3.0103;FS=4.226;MLEAC=1;MLEAF=0.500;MQ=43.31;MQRankSum=-3.464;QD=8.25;ReadPosRankSum=0.679;SOR=0.520	GT:AD:DP:GQ:PL	0/1:49,15:64:99:565,0,5775
3R	25644514	.	G	A	466.77	.	AC=1;AF=0.500;AN=2;BaseQRankSum=-1.476;ClippingRankSum=0.000;DP=59;ExcessHet=3.0103;FS=4.413;MLEAC=1;MLEAF=0.500;MQ=43.26;MQRankSum=-3.235;QD=7.91;SOR=0.476	GT:AD:DP:GQ:PL	0/1:44,15:59:99:495,0,5531
3R	25644605	.	T	G	142.77	.	AC=1;AF=0.500;AN=2;BaseQRankSum=-2.796;ClippingRankSum=0.000;DP=60;ExcessHet=3.0103;FS=15.270;MLEAC=1;MLEAF=0.500;MQ=43.93;MQRankSum=-2.683;QD=2.38;ReadPosRankSum=0.569;SOR=1.454	GT:AD:DP:GQ:PL	0/1:47,13:60:99:171,0,1130
3R	25644696	.	T	G	131.77	.	AC=1;AF=0.500;AN=2;BaseQRankSum=0.842;ClippingRankSum=0.000;DP=53;ExcessHet=3.0103;FS=0.000;MLEAC=1;MLEAF=0.500;MQ=44.00;MQRankSum=0.000;QD=2.53;ReadPosRankSum=-1.810;SOR=0.534	GT:AD:DP:GQ:PL	0/1:41,11:52:99:160,0,1015
3R	25644940	.	A	C	73.77	.	AC=1;AF=0.500;AN=2;BaseQRankSum=-2.313;ClippingRankSum=0.000;DP=53;ExcessHet=3.0103;FS=1.281;MLEAC=1;MLEAF=0.500;MQ=44.00;MQRankSum=0.000;QD=1.39;ReadPosRankSum=-1.073;SOR=0.786	GT:AD:DP:GQ:PL	0/1:42,11:53:99:102,0,1005
3R	25644977	.	A	T	369.77	.	AC=1;AF=0.500;AN=2;BaseQRankSum=2.123;ClippingRankSum=0.000;DP=58;ExcessHet=3.0103;FS=4.630;MLEAC=1;MLEAF=0.500;MQ=44.00;MQRankSum=0.000;QD=6.38;ReadPosRankSum=-1.165;SOR=1.029	GT:AD:DP:GQ:PL	0/1:45,13:58:99:398,0,2326
3R	25644979	.	A	G	369.77	.	AC=1;AF=0.500;AN=2;BaseQRankSum=-0.446;ClippingRankSum=0.000;DP=57;ExcessHet=3.0103;FS=7.100;MLEAC=1;MLEAF=0.500;MQ=44.00;MQRankSum=0.000;QD=6.49;ReadPosRankSum=-0.649;SOR=1.332	GT:AD:DP:GQ:PL	0/1:45,12:57:99:398,0,2326
3R	25644980	.	A	T	339.77	.	AC=1;AF=0.500;AN=2;BaseQRankSum=-0.425;ClippingRankSum=0.000;DP=57;ExcessHet=3.0103;FS=7.100;MLEAC=1;MLEAF=0.500;MQ=44.00;MQRankSum=0.000;QD=5.96;ReadPosRankSum=-0.630;SOR=1.332	GT:AD:DP:GQ:PL	0/1:45,12:57:99:368,0,2329
3R	25644991	.	G	A	154.77	.	AC=1;AF=0.500;AN=2;BaseQRankSum=0.536;ClippingRankSum=0.000;DP=60;ExcessHet=3.0103;FS=6.858;MLEAC=1;MLEAF=0.500;MQ=44.00;MQRankSum=0.000;QD=2.58;ReadPosRankSum=0.027;SOR=0.975	GT:AD:DP:GQ:PL	0/1:47,13:60:99:183,0,1085
3R	25645024	.	G	A	171.77	.	AC=1;AF=0.500;AN=2;BaseQRankSum=1.128;ClippingRankSum=0.000;DP=56;ExcessHet=3.0103;FS=4.473;MLEAC=1;MLEAF=0.500;MQ=44.00;MQRankSum=0.000;QD=3.07;ReadPosRankSum=0.062;SOR=0.757	GT:AD:DP:GQ:PL	0/1:42,14:56:99:200,0,947
3R	25645176	.	A	C	358.77	.	AC=1;AF=0.500;AN=2;BaseQRankSum=-3.017;ClippingRankSum=0.000;DP=40;ExcessHet=3.0103;FS=0.000;MLEAC=1;MLEAF=0.500;MQ=43.95;MQRankSum=-1.473;QD=8.97;ReadPosRankSum=-0.337;SOR=0.582	GT:AD:DP:GQ:PL	0/1:28,12:40:99:387,0,1291
3R	25645179	.	G	C	358.77	.	AC=1;AF=0.500;AN=2;BaseQRankSum=-3.726;ClippingRankSum=0.000;DP=40;ExcessHet=3.0103;FS=0.000;MLEAC=1;MLEAF=0.500;MQ=43.95;MQRankSum=-1.473;QD=8.97;ReadPosRankSum=-0.443;SOR=0.582	GT:AD:DP:GQ:PL	0/1:28,12:40:99:387,0,1291
3R	25645211	.	C	T	257.77	.	AC=1;AF=0.500;AN=2;BaseQRankSum=2.336;ClippingRankSum=0.000;DP=47;ExcessHet=3.0103;FS=0.000;MLEAC=1;MLEAF=0.500;MQ=43.92;MQRankSum=-1.989;QD=5.73;ReadPosRankSum=-0.510;SOR=0.818	GT:AD:DP:GQ:PL	0/1:30,15:45:99:286,0,664
3R	25645247	.	T	G	232.77	.	AC=1;AF=0.500;AN=2;BaseQRankSum=-1.980;ClippingRankSum=0.000;DP=42;ExcessHet=3.0103;FS=0.000;MLEAC=1;MLEAF=0.500;MQ=43.91;MQRankSum=-1.813;QD=5.82;ReadPosRankSum=1.308;SOR=0.836	GT:AD:DP:GQ:PL	0/1:25,15:40:99:261,0,587
3R	25645343	.	C	T	264.77	.	AC=1;AF=0.500;AN=2;BaseQRankSum=0.353;ClippingRankSum=0.000;DP=47;ExcessHet=3.0103;FS=10.872;MLEAC=1;MLEAF=0.500;MQ=43.83;MQRankSum=-1.848;QD=5.76;ReadPosRankSum=0.411;SOR=0.088	GT:AD:DP:GQ:PL	0/1:31,15:46:99:293,0,731
3R	25645460	.	A	ATT	183.73	.	AC=1;AF=0.500;AN=2;BaseQRankSum=1.210;ClippingRankSum=0.000;DP=42;ExcessHet=3.0103;FS=11.290;MLEAC=1;MLEAF=0.500;MQ=43.86;MQRankSum=-1.607;QD=6.80;ReadPosRankSum=-0.440;SOR=0.039	GT:AD:DP:GQ:PL	0/1:14,13:27:99:221,0,267
3R	25645803	.	C	T	418.77	.	AC=1;AF=0.500;AN=2;BaseQRankSum=1.769;ClippingRankSum=0.000;DP=63;ExcessHet=3.0103;FS=1.016;MLEAC=1;MLEAF=0.500;MQ=43.95;MQRankSum=-1.252;QD=6.87;ReadPosRankSum=-0.971;SOR=0.495	GT:AD:DP:GQ:PL	0/1:38,23:61:99:447,0,836
3R	25645825	.	T	A	376.77	.	AC=1;AF=0.500;AN=2;BaseQRankSum=-2.019;ClippingRankSum=0.000;DP=60;ExcessHet=3.0103;FS=0.000;MLEAC=1;MLEAF=0.500;MQ=43.95;MQRankSum=-1.244;QD=6.50;ReadPosRankSum=0.099;SOR=0.711	GT:AD:DP:GQ:PL	0/1:36,22:58:99:405,0,814
3R	25645944	.	T	G	350.77	.	AC=1;AF=0.500;AN=2;BaseQRankSum=-1.286;ClippingRankSum=0.000;DP=48;ExcessHet=3.0103;FS=0.000;MLEAC=1;MLEAF=0.500;MQ=44.00;MQRankSum=0.000;QD=7.31;ReadPosRankSum=-0.539;SOR=0.737	GT:AD:DP:GQ:PL	0/1:29,19:48:99:379,0,661
3R	25645953	.	C	CT	233.73	.	AC=1;AF=0.500;AN=2;BaseQRankSum=0.475;ClippingRankSum=0.000;DP=51;ExcessHet=3.0103;FS=1.126;MLEAC=1;MLEAF=0.500;MQ=44.00;MQRankSum=0.000;QD=4.67;ReadPosRankSum=0.690;SOR=0.644	GT:AD:DP:GQ:PL	0/1:31,19:50:99:271,0,474
3R	25646097	.	C	T	412.77	.	AC=1;AF=0.500;AN=2;BaseQRankSum=1.661;ClippingRankSum=0.000;DP=52;ExcessHet=3.0103;FS=0.000;MLEAC=1;MLEAF=0.500;MQ=44.00;MQRankSum=0.000;QD=7.94;ReadPosRankSum=0.769;SOR=0.839	GT:AD:DP:GQ:PL	0/1:31,21:52:99:441,0,694
3R	25646117	.	GTACA	G	742.73	.	AC=1;AF=0.500;AN=2;BaseQRankSum=0.173;ClippingRankSum=0.000;DP=61;ExcessHet=3.0103;FS=1.075;MLEAC=1;MLEAF=0.500;MQ=44.00;MQRankSum=0.000;QD=13.50;ReadPosRankSum=0.426;SOR=0.936	GT:AD:DP:GQ:PL	0/1:34,21:55:99:780,0,1364
3R	25646194	.	G	C	170.77	.	AC=1;AF=0.500;AN=2;BaseQRankSum=-3.297;ClippingRankSum=0.000;DP=40;ExcessHet=3.0103;FS=3.100;MLEAC=1;MLEAF=0.500;MQ=44.00;MQRankSum=0.000;QD=4.27;ReadPosRankSum=-0.828;SOR=0.289	GT:AD:DP:GQ:PL	0/1:28,12:40:99:199,0,672
3R	25646271	.	G	A	268.77	.	AC=1;AF=0.500;AN=2;BaseQRankSum=1.096;ClippingRankSum=0.000;DP=45;ExcessHet=3.0103;FS=1.263;MLEAC=1;MLEAF=0.500;MQ=44.00;MQRankSum=0.000;QD=5.97;ReadPosRankSum=0.145;SOR=1.110	GT:AD:DP:GQ:PL	0/1:30,15:45:99:297,0,673
3R	25646420	.	G	A	204.77	.	AC=1;AF=0.500;AN=2;BaseQRankSum=-0.063;ClippingRankSum=0.000;DP=54;ExcessHet=3.0103;FS=2.722;MLEAC=1;MLEAF=0.500;MQ=44.00;MQRankSum=0.000;QD=3.86;ReadPosRankSum=1.657;SOR=0.343	GT:AD:DP:GQ:PL	0/1:39,14:53:99:233,0,904
3R	25646456	.	A	C	255.77	.	AC=1;AF=0.500;AN=2;BaseQRankSum=-1.166;ClippingRankSum=0.000;DP=56;ExcessHet=3.0103;FS=6.304;MLEAC=1;MLEAF=0.500;MQ=44.00;MQRankSum=0.000;QD=4.65;ReadPosRankSum=-1.067;SOR=1.089	GT:AD:DP:GQ:PL	0/1:39,16:55:99:284,0,936
3R	25646846	.	C	T	103.77	.	AC=1;AF=0.500;AN=2;BaseQRankSum=-0.505;ClippingRankSum=0.000;DP=57;ExcessHet=3.0103;FS=1.322;MLEAC=1;MLEAF=0.500;MQ=44.00;MQRankSum=0.000;QD=1.82;ReadPosRankSum=1.514;SOR=1.153	GT:AD:DP:GQ:PL	0/1:46,11:57:99:132,0,1098
3R	25647005	.	A	T	184.77	.	AC=1;AF=0.500;AN=2;BaseQRankSum=-0.339;ClippingRankSum=0.000;DP=53;ExcessHet=3.0103;FS=6.882;MLEAC=1;MLEAF=0.500;MQ=44.00;MQRankSum=0.000;QD=3.55;ReadPosRankSum=0.013;SOR=1.557	GT:AD:DP:GQ:PL	0/1:39,13:52:99:213,0,967
3R	25647787	.	G	GTTT	347.73	.	AC=1;AF=0.500;AN=2;BaseQRankSum=-0.683;ClippingRankSum=0.000;DP=58;ExcessHet=3.0103;FS=0.000;MLEAC=1;MLEAF=0.500;MQ=44.00;MQRankSum=0.000;QD=6.69;ReadPosRankSum=0.795;SOR=0.693	GT:AD:DP:GQ:PL	0/1:36,16:52:99:385,0,1213
3R	25648298	.	T	A	35.77	.	AC=1;AF=0.500;AN=2;BaseQRankSum=-0.266;ClippingRankSum=0.000;DP=57;ExcessHet=3.0103;FS=5.610;MLEAC=1;MLEAF=0.500;MQ=43.81;MQRankSum=-5.333;QD=0.63;ReadPosRankSum=0.263;SOR=1.277	GT:AD:DP:GQ:PL	0/1:48,9:57:64:64,0,1180
3R	25648318	.	C	T	168.77	.	AC=1;AF=0.500;AN=2;BaseQRankSum=0.258;ClippingRankSum=0.000;DP=51;ExcessHet=3.0103;FS=3.463;MLEAC=1;MLEAF=0.500;MQ=43.77;MQRankSum=-5.373;QD=3.31;ReadPosRankSum=0.311;SOR=1.061	GT:AD:DP:GQ:PL	0/1:43,8:51:99:197,0,1899
3R	25648323	.	A	C	178.77	.	AC=1;AF=0.500;AN=2;BaseQRankSum=0.277;ClippingRankSum=0.000;DP=50;ExcessHet=3.0103;FS=5.575;MLEAC=1;MLEAF=0.500;MQ=43.77;MQRankSum=-5.314;QD=3.58;ReadPosRankSum=0.199;SOR=1.004	GT:AD:DP:GQ:PL	0/1:42,8:50:99:207,0,1811
3R	25648336	.	GA	G	174.73	.	AC=1;AF=0.500;AN=2;BaseQRankSum=0.916;ClippingRankSum=0.000;DP=49;ExcessHet=3.0103;FS=5.800;MLEAC=1;MLEAF=0.500;MQ=43.68;MQRankSum=-6.365;QD=3.57;ReadPosRankSum=-0.097;SOR=0.985	GT:AD:DP:GQ:PL	0/1:41,8:49:99:212,0,1981
3R	25648344	.	A	T	303.77	.	AC=1;AF=0.500;AN=2;BaseQRankSum=0.336;ClippingRankSum=0.000;DP=52;ExcessHet=3.0103;FS=1.311;MLEAC=1;MLEAF=0.500;MQ=43.66;MQRankSum=-5.846;QD=5.84;ReadPosRankSum=-1.245;SOR=0.459	GT:AD:DP:GQ:PL	0/1:41,11:52:99:332,0,2064
3R	25648349	.	AC	A	297.73	.	AC=1;AF=0.500;AN=2;BaseQRankSum=0.443;ClippingRankSum=0.000;DP=53;ExcessHet=3.0103;FS=0.000;MLEAC=1;MLEAF=0.500;MQ=43.67;MQRankSum=-5.909;QD=5.62;ReadPosRankSum=-0.911;SOR=0.502	GT:AD:DP:GQ:PL	0/1:42,11:53:99:335,0,2027
3R	25648354	.	GTATTT	G	291.73	.	AC=1;AF=0.500;AN=2;BaseQRankSum=-1.114;ClippingRankSum=0.000;DP=53;ExcessHet=3.0103;FS=0.000;MLEAC=1;MLEAF=0.500;MQ=43.67;MQRankSum=-5.909;QD=5.50;ReadPosRankSum=-0.928;SOR=0.665	GT:AD:DP:GQ:PL	0/1:42,11:53:99:329,0,2084
3R	25648361	.	A	ACCACGAAACTG	297.73	.	AC=1;AF=0.500;AN=2;BaseQRankSum=-0.283;ClippingRankSum=0.000;DP=52;ExcessHet=3.0103;FS=0.000;MLEAC=1;MLEAF=0.500;MQ=43.66;MQRankSum=-5.846;QD=5.73;ReadPosRankSum=-1.009;SOR=0.807	GT:AD:DP:GQ:PL	0/1:41,11:52:99:335,0,2000
3R	25648379	.	A	C	166.77	.	AC=1;AF=0.500;AN=2;BaseQRankSum=-1.270;ClippingRankSum=0.000;DP=56;ExcessHet=3.0103;FS=6.501;MLEAC=1;MLEAF=0.500;MQ=43.69;MQRankSum=-5.478;QD=2.98;ReadPosRankSum=-1.408;SOR=1.592	GT:AD:DP:GQ:PL	0/1:43,13:56:99:195,0,1049
3R	25648405	.	A	C	324.77	.	AC=1;AF=0.500;AN=2;BaseQRankSum=-1.642;ClippingRankSum=0.000;DP=62;ExcessHet=3.0103;FS=9.658;MLEAC=1;MLEAF=0.500;MQ=43.80;MQRankSum=-5.197;QD=5.24;ReadPosRankSum=-0.125;SOR=1.944	GT:AD:DP:GQ:PL	0/1:50,12:62:99:353,0,2132
3R	25648409	.	G	T	346.77	.	AC=1;AF=0.500;AN=2;BaseQRankSum=-1.347;ClippingRankSum=0.000;DP=62;ExcessHet=3.0103;FS=6.752;MLEAC=1;MLEAF=0.500;MQ=43.76;MQRankSum=-5.389;QD=5.59;ReadPosRankSum=-0.744;SOR=1.542	GT:AD:DP:GQ:PL	0/1:49,13:62:99:375,0,2129
3R	25648509	.	A	G	59.77	.	AC=1;AF=0.500;AN=2;BaseQRankSum=-0.952;ClippingRankSum=0.000;DP=62;ExcessHet=3.0103;FS=5.221;MLEAC=1;MLEAF=0.500;MQ=43.94;MQRankSum=-3.189;QD=0.98;ReadPosRankSum=0.012;SOR=1.568	GT:AD:DP:GQ:PL	0/1:51,10:61:88:88,0,1213
3R	25648635	.	C	CTT	312.73	.	AC=1;AF=0.500;AN=2;BaseQRankSum=0.021;ClippingRankSum=0.000;DP=60;ExcessHet=3.0103;FS=2.509;MLEAC=1;MLEAF=0.500;MQ=44.00;MQRankSum=0.000;QD=5.79;ReadPosRankSum=0.408;SOR=1.106	GT:AD:DP:GQ:PL	0/1:38,16:54:99:350,0,1011
3R	25649508	.	G	A	402.77	.	AC=1;AF=0.500;AN=2;BaseQRankSum=-0.069;ClippingRankSum=0.000;DP=63;ExcessHet=3.0103;FS=8.899;MLEAC=1;MLEAF=0.500;MQ=44.00;MQRankSum=0.000;QD=6.39;ReadPosRankSum=0.898;SOR=1.707	GT:AD:DP:GQ:PL	0/1:49,14:63:99:431,0,3891
3R	25649511	.	C	T	399.77	.	AC=1;AF=0.500;AN=2;BaseQRankSum=3.017;ClippingRankSum=0.000;DP=66;ExcessHet=3.0103;FS=8.743;MLEAC=1;MLEAF=0.500;MQ=44.00;MQRankSum=0.000;QD=6.06;ReadPosRankSum=1.410;SOR=1.720	GT:AD:DP:GQ:PL	0/1:52,14:66:99:428,0,3952
3R	25649515	.	T	A	402.77	.	AC=1;AF=0.500;AN=2;BaseQRankSum=-1.659;ClippingRankSum=0.000;DP=66;ExcessHet=3.0103;FS=8.743;MLEAC=1;MLEAF=0.500;MQ=44.00;MQRankSum=0.000;QD=6.10;ReadPosRankSum=1.678;SOR=1.720	GT:AD:DP:GQ:PL	0/1:52,14:66:99:431,0,3923
3R	25650070	.	G	A	315.77	.	AC=1;AF=0.500;AN=2;BaseQRankSum=0.330;ClippingRankSum=0.000;DP=49;ExcessHet=3.0103;FS=0.000;MLEAC=1;MLEAF=0.500;MQ=44.00;MQRankSum=0.000;QD=6.44;ReadPosRankSum=0.607;SOR=0.749	GT:AD:DP:GQ:PL	0/1:38,11:49:99:344,0,1942
3R	25650071	.	A	C	315.77	.	AC=1;AF=0.500;AN=2;BaseQRankSum=-1.343;ClippingRankSum=0.000;DP=50;ExcessHet=3.0103;FS=0.000;MLEAC=1;MLEAF=0.500;MQ=44.00;MQRankSum=0.000;QD=6.32;ReadPosRankSum=0.258;SOR=0.804	GT:AD:DP:GQ:PL	0/1:39,11:50:99:344,0,1942
3R	25650544	.	A	T	200.77	.	AC=1;AF=0.500;AN=2;BaseQRankSum=0.803;ClippingRankSum=0.000;DP=56;ExcessHet=3.0103;FS=0.000;MLEAC=1;MLEAF=0.500;MQ=44.00;MQRankSum=0.000;QD=3.59;ReadPosRankSum=-1.360;SOR=0.866	GT:AD:DP:GQ:PL	0/1:42,14:56:99:229,0,1000
3R	25650560	.	G	C	318.77	.	AC=1;AF=0.500;AN=2;BaseQRankSum=1.611;ClippingRankSum=0.000;DP=57;ExcessHet=3.0103;FS=8.256;MLEAC=1;MLEAF=0.500;MQ=43.97;MQRankSum=0.690;QD=5.59;ReadPosRankSum=-2.860;SOR=1.709	GT:AD:DP:GQ:PL	0/1:40,17:57:99:347,0,924
3R	25650620	.	A	T	169.77	.	AC=1;AF=0.500;AN=2;BaseQRankSum=-0.442;ClippingRankSum=0.000;DP=48;ExcessHet=3.0103;FS=4.980;MLEAC=1;MLEAF=0.500;MQ=43.96;MQRankSum=0.634;QD=3.61;ReadPosRankSum=3.086;SOR=1.377	GT:AD:DP:GQ:PL	0/1:35,12:47:99:198,0,855
3R	25650642	.	C	G	141.77	.	AC=1;AF=0.500;AN=2;BaseQRankSum=-1.983;ClippingRankSum=0.000;DP=44;ExcessHet=3.0103;FS=3.014;MLEAC=1;MLEAF=0.500;MQ=43.91;MQRankSum=0.928;QD=3.30;ReadPosRankSum=1.519;SOR=1.353	GT:AD:DP:GQ:PL	0/1:31,12:43:99:170,0,742
3R	25650910	.	A	G	387.77	.	AC=1;AF=0.500;AN=2;BaseQRankSum=-2.457;ClippingRankSum=0.000;DP=50;ExcessHet=3.0103;FS=2.738;MLEAC=1;MLEAF=0.500;MQ=44.00;MQRankSum=0.000;QD=8.08;ReadPosRankSum=-0.626;SOR=0.635	GT:AD:DP:GQ:PL	0/1:35,13:48:99:416,0,1713
3R	25650911	.	T	A	387.77	.	AC=1;AF=0.500;AN=2;BaseQRankSum=0.612;ClippingRankSum=0.000;DP=50;ExcessHet=3.0103;FS=1.242;MLEAC=1;MLEAF=0.500;MQ=44.00;MQRankSum=0.000;QD=8.08;ReadPosRankSum=0.047;SOR=0.504	GT:AD:DP:GQ:PL	0/1:36,12:48:99:416,0,1713
3R	25650956	.	C	T	172.77	.	AC=1;AF=0.500;AN=2;BaseQRankSum=3.039;ClippingRankSum=0.000;DP=49;ExcessHet=3.0103;FS=1.328;MLEAC=1;MLEAF=0.500;MQ=44.00;MQRankSum=0.000;QD=3.60;ReadPosRankSum=0.332;SOR=1.139	GT:AD:DP:GQ:PL	0/1:36,12:48:99:201,0,856
3R	25651091	.	A	G	128.77	.	AC=1;AF=0.500;AN=2;BaseQRankSum=-1.744;ClippingRankSum=0.000;DP=51;ExcessHet=3.0103;FS=0.000;MLEAC=1;MLEAF=0.500;MQ=44.00;MQRankSum=0.000;QD=2.52;ReadPosRankSum=1.107;SOR=0.569	GT:AD:DP:GQ:PL	0/1:40,11:51:99:157,0,989
3R	25651122	.	T	A	99.77	.	AC=1;AF=0.500;AN=2;BaseQRankSum=-0.288;ClippingRankSum=0.000;DP=50;ExcessHet=3.0103;FS=0.000;MLEAC=1;MLEAF=0.500;MQ=44.00;MQRankSum=0.000;QD=2.00;ReadPosRankSum=0.243;SOR=0.602	GT:AD:DP:GQ:PL	0/1:40,10:50:99:128,0,964
3R	25651244	.	G	T	211.77	.	AC=1;AF=0.500;AN=2;BaseQRankSum=0.902;ClippingRankSum=0.000;DP=42;ExcessHet=3.0103;FS=0.000;MLEAC=1;MLEAF=0.500;MQ=44.00;MQRankSum=0.000;QD=5.04;ReadPosRankSum=1.618;SOR=0.646	GT:AD:DP:GQ:PL	0/1:29,13:42:99:240,0,646
3R	25651272	.	T	C	307.77	.	AC=1;AF=0.500;AN=2;BaseQRankSum=1.003;ClippingRankSum=0.000;DP=42;ExcessHet=3.0103;FS=1.295;MLEAC=1;MLEAF=0.500;MQ=43.83;MQRankSum=-1.200;QD=7.51;ReadPosRankSum=-0.832;SOR=1.061	GT:AD:DP:GQ:PL	0/1:25,16:41:99:336,0,581
3R	25651295	.	A	T	540.77	.	AC=1;AF=0.500;AN=2;BaseQRankSum=0.516;ClippingRankSum=0.000;DP=43;ExcessHet=3.0103;FS=7.296;MLEAC=1;MLEAF=0.500;MQ=43.83;MQRankSum=-1.317;QD=12.58;ReadPosRankSum=-0.382;SOR=1.971	GT:AD:DP:GQ:PL	0/1:28,15:43:99:569,0,1197
3R	25651302	.	G	A	531.77	.	AC=1;AF=0.500;AN=2;BaseQRankSum=0.304;ClippingRankSum=0.000;DP=46;ExcessHet=3.0103;FS=4.529;MLEAC=1;MLEAF=0.500;MQ=43.84;MQRankSum=-1.391;QD=11.56;ReadPosRankSum=0.211;SOR=1.418	GT:AD:DP:GQ:PL	0/1:31,15:46:99:560,0,1323
3R	25651309	.	A	G	544.77	.	AC=1;AF=0.500;AN=2;BaseQRankSum=-1.591;ClippingRankSum=0.000;DP=49;ExcessHet=3.0103;FS=4.435;MLEAC=1;MLEAF=0.500;MQ=43.85;MQRankSum=-1.393;QD=11.12;ReadPosRankSum=0.213;SOR=1.387	GT:AD:DP:GQ:PL	0/1:33,16:49:99:573,0,1365
3R	25651316	.	A	G	495.77	.	AC=1;AF=0.500;AN=2;BaseQRankSum=-0.926;ClippingRankSum=0.000;DP=49;ExcessHet=3.0103;FS=6.938;MLEAC=1;MLEAF=0.500;MQ=43.85;MQRankSum=-1.536;QD=10.12;ReadPosRankSum=1.074;SOR=1.828	GT:AD:DP:GQ:PL	0/1:35,14:49:99:524,0,1431
3R	25651334	.	A	G	247.77	.	AC=1;AF=0.500;AN=2;BaseQRankSum=-0.834;ClippingRankSum=0.000;DP=55;ExcessHet=3.0103;FS=6.272;MLEAC=1;MLEAF=0.500;MQ=43.87;MQRankSum=-1.521;QD=4.50;ReadPosRankSum=0.501;SOR=1.637	GT:AD:DP:GQ:PL	0/1:39,16:55:99:276,0,912
3R	25651360	.	G	A	259.77	.	AC=1;AF=0.500;AN=2;BaseQRankSum=2.242;ClippingRankSum=0.000;DP=60;ExcessHet=3.0103;FS=1.119;MLEAC=1;MLEAF=0.500;MQ=43.88;MQRankSum=-1.553;QD=4.33;ReadPosRankSum=-0.119;SOR=0.944	GT:AD:DP:GQ:PL	0/1:43,17:60:99:288,0,976
3R	25651381	.	T	A	216.77	.	AC=1;AF=0.500;AN=2;BaseQRankSum=-0.445;ClippingRankSum=0.000;DP=56;ExcessHet=3.0103;FS=2.588;MLEAC=1;MLEAF=0.500;MQ=43.87;MQRankSum=-1.613;QD=3.87;ReadPosRankSum=0.374;SOR=1.134	GT:AD:DP:GQ:PL	0/1:41,15:56:99:245,0,949
3R	25652136	.	A	T	337.77	.	AC=1;AF=0.500;AN=2;BaseQRankSum=0.035;ClippingRankSum=0.000;DP=56;ExcessHet=3.0103;FS=1.071;MLEAC=1;MLEAF=0.500;MQ=44.00;MQRankSum=0.000;QD=6.03;ReadPosRankSum=0.639;SOR=0.536	GT:AD:DP:GQ:PL	0/1:36,20:56:99:366,0,823
3R	25652337	.	C	A	199.77	.	AC=1;AF=0.500;AN=2;BaseQRankSum=0.533;ClippingRankSum=0.000;DP=67;ExcessHet=3.0103;FS=6.003;MLEAC=1;MLEAF=0.500;MQ=44.00;MQRankSum=0.000;QD=2.98;ReadPosRankSum=1.472;SOR=1.595	GT:AD:DP:GQ:PL	0/1:51,16:67:99:228,0,1185
3R	25652368	.	A	T	493.77	.	AC=1;AF=0.500;AN=2;BaseQRankSum=-0.818;ClippingRankSum=0.000;DP=63;ExcessHet=3.0103;FS=10.562;MLEAC=1;MLEAF=0.500;MQ=44.00;MQRankSum=0.000;QD=7.84;ReadPosRankSum=0.823;SOR=1.518	GT:AD:DP:GQ:PL	0/1:47,16:63:99:522,0,1911
3R	25652376	.	A	T	516.77	.	AC=1;AF=0.500;AN=2;BaseQRankSum=-1.587;ClippingRankSum=0.000;DP=66;ExcessHet=3.0103;FS=5.850;MLEAC=1;MLEAF=0.500;MQ=44.00;MQRankSum=0.000;QD=7.83;ReadPosRankSum=0.385;SOR=1.285	GT:AD:DP:GQ:PL	0/1:49,17:66:99:545,0,1955
3R	25652457	.	A	G	195.77	.	AC=1;AF=0.500;AN=2;BaseQRankSum=-0.087;ClippingRankSum=0.000;DP=57;ExcessHet=3.0103;FS=2.677;MLEAC=1;MLEAF=0.500;MQ=44.00;MQRankSum=0.000;QD=3.43;ReadPosRankSum=0.624;SOR=0.830	GT:AD:DP:GQ:PL	0/1:43,14:57:99:224,0,1023
3R	25652489	.	G	T	351.77	.	AC=1;AF=0.500;AN=2;BaseQRankSum=1.284;ClippingRankSum=0.000;DP=54;ExcessHet=3.0103;FS=2.973;MLEAC=1;MLEAF=0.500;MQ=44.00;MQRankSum=0.000;QD=6.51;ReadPosRankSum=1.594;SOR=0.283	GT:AD:DP:GQ:PL	0/1:42,12:54:99:380,0,1759
3R	25652491	.	A	C	351.77	.	AC=1;AF=0.500;AN=2;BaseQRankSum=-0.950;ClippingRankSum=0.000;DP=56;ExcessHet=3.0103;FS=1.267;MLEAC=1;MLEAF=0.500;MQ=44.00;MQRankSum=0.000;QD=6.28;ReadPosRankSum=0.877;SOR=0.393	GT:AD:DP:GQ:PL	0/1:43,13:56:99:380,0,1759
3R	25652672	.	A	C	255.77	.	AC=1;AF=0.500;AN=2;BaseQRankSum=-1.647;ClippingRankSum=0.000;DP=58;ExcessHet=3.0103;FS=1.108;MLEAC=1;MLEAF=0.500;MQ=43.97;MQRankSum=-1.515;QD=4.41;ReadPosRankSum=1.038;SOR=0.495	GT:AD:DP:GQ:PL	0/1:41,17:58:99:284,0,988
3R	25652685	.	G	A	636.77	.	AC=1;AF=0.500;AN=2;BaseQRankSum=1.944;ClippingRankSum=0.000;DP=63;ExcessHet=3.0103;FS=0.000;MLEAC=1;MLEAF=0.500;MQ=43.97;MQRankSum=-1.487;QD=10.11;ReadPosRankSum=0.703;SOR=0.701	GT:AD:DP:GQ:PL	0/1:44,19:63:99:665,0,2760
3R	25652690	.	A	T	630.77	.	AC=1;AF=0.500;AN=2;BaseQRankSum=-1.006;ClippingRankSum=0.000;DP=65;ExcessHet=3.0103;FS=0.000;MLEAC=1;MLEAF=0.500;MQ=43.97;MQRankSum=-1.522;QD=9.70;ReadPosRankSum=0.839;SOR=0.793	GT:AD:DP:GQ:PL	0/1:46,19:65:99:659,0,2851
3R	25652693	.	G	T	633.77	.	AC=1;AF=0.500;AN=2;BaseQRankSum=3.713;ClippingRankSum=0.000;DP=62;ExcessHet=3.0103;FS=0.000;MLEAC=1;MLEAF=0.500;MQ=43.97;MQRankSum=-1.528;QD=10.22;ReadPosRankSum=0.950;SOR=0.693	GT:AD:DP:GQ:PL	0/1:44,18:62:99:662,0,2805
3R	25652871	.	A	T	292.77	.	AC=1;AF=0.500;AN=2;BaseQRankSum=-0.218;ClippingRankSum=0.000;DP=52;ExcessHet=3.0103;FS=4.060;MLEAC=1;MLEAF=0.500;MQ=43.96;MQRankSum=-1.394;QD=5.63;ReadPosRankSum=1.219;SOR=1.291	GT:AD:DP:GQ:PL	0/1:35,17:52:99:321,0,845
3R	25652943	.	T	C	594.77	.	AC=1;AF=0.500;AN=2;BaseQRankSum=-2.641;ClippingRankSum=0.000;DP=58;ExcessHet=3.0103;FS=1.087;MLEAC=1;MLEAF=0.500;MQ=43.86;MQRankSum=-2.814;QD=10.25;ReadPosRankSum=-0.417;SOR=0.983	GT:AD:DP:GQ:PL	0/1:38,20:58:99:623,0,1457
3R	25652961	.	C	CCATTAT	565.73	.	AC=1;AF=0.500;AN=2;BaseQRankSum=1.101;ClippingRankSum=0.000;DP=55;ExcessHet=3.0103;FS=2.561;MLEAC=1;MLEAF=0.500;MQ=43.82;MQRankSum=-3.456;QD=10.29;ReadPosRankSum=0.109;SOR=1.127	GT:AD:DP:GQ:PL	0/1:38,17:55:99:603,0,1552
3R	25653039	.	T	TAAATCTACAA	405.73	.	AC=1;AF=0.500;AN=2;BaseQRankSum=-0.993;ClippingRankSum=0.000;DP=61;ExcessHet=3.0103;FS=9.706;MLEAC=1;MLEAF=0.500;MQ=43.78;MQRankSum=-4.569;QD=6.76;ReadPosRankSum=-0.647;SOR=1.942	GT:AD:DP:GQ:PL	0/1:48,12:60:99:443,0,1973
3R	25653052	.	G	C	495.77	.	AC=1;AF=0.500;AN=2;BaseQRankSum=-2.151;ClippingRankSum=0.000;DP=62;ExcessHet=3.0103;FS=2.532;MLEAC=1;MLEAF=0.500;MQ=43.75;MQRankSum=-4.430;QD=8.00;ReadPosRankSum=-2.352;SOR=1.086	GT:AD:DP:GQ:PL	0/1:47,15:62:99:524,0,2009
3R	25653059	.	A	T	489.77	.	AC=1;AF=0.500;AN=2;BaseQRankSum=-0.751;ClippingRankSum=0.000;DP=62;ExcessHet=3.0103;FS=1.167;MLEAC=1;MLEAF=0.500;MQ=43.81;MQRankSum=-3.698;QD=7.90;ReadPosRankSum=-1.920;SOR=0.976	GT:AD:DP:GQ:PL	0/1:48,14:62:99:518,0,2093
3R	25653073	.	GAA	G	402.73	.	AC=1;AF=0.500;AN=2;BaseQRankSum=0.666;ClippingRankSum=0.000;DP=62;ExcessHet=3.0103;FS=1.179;MLEAC=1;MLEAF=0.500;MQ=43.84;MQRankSum=-3.159;QD=6.50;ReadPosRankSum=-1.507;SOR=0.918	GT:AD:DP:GQ:PL	0/1:48,14:62:99:440,0,1995
3R	25653083	.	A	C	363.77	.	AC=1;AF=0.500;AN=2;BaseQRankSum=-1.479;ClippingRankSum=0.000;DP=62;ExcessHet=3.0103;FS=1.195;MLEAC=1;MLEAF=0.500;MQ=43.87;MQRankSum=-2.702;QD=5.87;ReadPosRankSum=-0.692;SOR=0.740	GT:AD:DP:GQ:PL	0/1:49,13:62:99:392,0,2048
3R	25653244	.	G	A	361.77	.	AC=1;AF=0.500;AN=2;BaseQRankSum=2.200;ClippingRankSum=0.000;DP=59;ExcessHet=3.0103;FS=0.000;MLEAC=1;MLEAF=0.500;MQ=43.97;MQRankSum=-1.342;QD=6.24;ReadPosRankSum=1.111;SOR=0.598	GT:AD:DP:GQ:PL	0/1:38,20:58:99:390,0,866
3R	25653677	.	C	G	89.77	.	AC=1;AF=0.500;AN=2;BaseQRankSum=1.641;ClippingRankSum=0.000;DP=39;ExcessHet=3.0103;FS=1.541;MLEAC=1;MLEAF=0.500;MQ=44.00;MQRankSum=0.000;QD=2.43;ReadPosRankSum=0.201;SOR=1.091	GT:AD:DP:GQ:PL	0/1:29,8:37:99:118,0,617
3R	25654058	.	A	C	361.77	.	AC=1;AF=0.500;AN=2;BaseQRankSum=-1.335;ClippingRankSum=0.000;DP=51;ExcessHet=3.0103;FS=0.000;MLEAC=1;MLEAF=0.500;MQ=43.93;MQRankSum=0.609;QD=7.24;ReadPosRankSum=0.727;SOR=0.892	GT:AD:DP:GQ:PL	0/1:38,12:50:99:390,0,1748
3R	25654074	.	G	T	348.77	.	AC=1;AF=0.500;AN=2;BaseQRankSum=1.014;ClippingRankSum=0.000;DP=52;ExcessHet=3.0103;FS=1.303;MLEAC=1;MLEAF=0.500;MQ=43.93;MQRankSum=0.593;QD=6.71;ReadPosRankSum=1.293;SOR=1.038	GT:AD:DP:GQ:PL	0/1:40,12:52:99:377,0,1853
3R	25654127	.	G	T	202.77	.	AC=1;AF=0.500;AN=2;BaseQRankSum=2.828;ClippingRankSum=0.000;DP=67;ExcessHet=3.0103;FS=10.853;MLEAC=1;MLEAF=0.500;MQ=43.94;MQRankSum=-0.918;QD=3.03;ReadPosRankSum=-0.926;SOR=1.872	GT:AD:DP:GQ:PL	0/1:52,15:67:99:231,0,1160
3R	25654279	.	T	A	205.77	.	AC=1;AF=0.500;AN=2;BaseQRankSum=-0.066;ClippingRankSum=0.000;DP=39;ExcessHet=3.0103;FS=15.651;MLEAC=1;MLEAF=0.500;MQ=43.66;MQRankSum=-0.855;QD=5.41;ReadPosRankSum=-1.196;SOR=0.019	GT:AD:DP:GQ:PL	0/1:26,12:38:99:234,0,611
3R	25654448	.	T	C	37.77	.	AC=1;AF=0.500;AN=2;BaseQRankSum=-2.247;ClippingRankSum=0.000;DP=34;ExcessHet=3.0103;FS=5.217;MLEAC=1;MLEAF=0.500;MQ=43.94;MQRankSum=0.550;QD=1.14;ReadPosRankSum=-0.167;SOR=2.093	GT:AD:DP:GQ:PL	0/1:27,6:33:66:66,0,697
3R	25654538	.	T	C	70.77	.	AC=1;AF=0.500;AN=2;BaseQRankSum=-1.774;ClippingRankSum=0.000;DP=32;ExcessHet=3.0103;FS=1.756;MLEAC=1;MLEAF=0.500;MQ=43.69;MQRankSum=1.304;QD=2.21;ReadPosRankSum=-1.206;SOR=0.330	GT:AD:DP:GQ:PL	0/1:25,7:32:99:99,0,602
3R	25654627	.	A	T	358.77	.	AC=1;AF=0.500;AN=2;BaseQRankSum=2.747;ClippingRankSum=0.000;DP=36;ExcessHet=3.0103;FS=0.000;MLEAC=1;MLEAF=0.500;MQ=43.89;MQRankSum=0.995;QD=9.97;ReadPosRankSum=-0.485;SOR=0.941	GT:AD:DP:GQ:PL	0/1:25,11:36:99:387,0,1232
3R	25654634	.	G	A	358.77	.	AC=1;AF=0.500;AN=2;BaseQRankSum=2.985;ClippingRankSum=0.000;DP=36;ExcessHet=3.0103;FS=0.000;MLEAC=1;MLEAF=0.500;MQ=43.89;MQRankSum=0.995;QD=9.97;ReadPosRankSum=-1.313;SOR=0.941	GT:AD:DP:GQ:PL	0/1:25,11:36:99:387,0,1224
3R	25656701	.	G	A	90.77	.	AC=1;AF=0.500;AN=2;BaseQRankSum=1.060;ClippingRankSum=0.000;DP=37;ExcessHet=3.0103;FS=1.594;MLEAC=1;MLEAF=0.500;MQ=44.00;MQRankSum=0.000;QD=2.45;ReadPosRankSum=-0.784;SOR=1.141	GT:AD:DP:GQ:PL	0/1:29,8:37:99:119,0,643
3R	25656764	.	T	C	268.77	.	AC=1;AF=0.500;AN=2;BaseQRankSum=1.227;ClippingRankSum=0.000;DP=40;ExcessHet=3.0103;FS=5.035;MLEAC=1;MLEAF=0.500;MQ=44.00;MQRankSum=0.000;QD=6.89;ReadPosRankSum=1.281;SOR=0.693	GT:AD:DP:GQ:PL	0/1:25,14:39:99:297,0,552
3R	25657118	.	A	G	197.77	.	AC=1;AF=0.500;AN=2;BaseQRankSum=-3.261;ClippingRankSum=0.000;DP=38;ExcessHet=3.0103;FS=1.296;MLEAC=1;MLEAF=0.500;MQ=44.00;MQRankSum=0.000;QD=5.20;ReadPosRankSum=1.066;SOR=0.481	GT:AD:DP:GQ:PL	0/1:25,13:38:99:226,0,579
3R	25657157	.	C	T	523.77	.	AC=1;AF=0.500;AN=2;BaseQRankSum=-1.011;ClippingRankSum=0.000;DP=41;ExcessHet=3.0103;FS=0.000;MLEAC=1;MLEAF=0.500;MQ=44.00;MQRankSum=0.000;QD=12.77;ReadPosRankSum=-0.232;SOR=0.668	GT:AD:DP:GQ:PL	0/1:26,15:41:99:552,0,1140
3R	25657159	.	A	G	523.77	.	AC=1;AF=0.500;AN=2;BaseQRankSum=-0.663;ClippingRankSum=0.000;DP=41;ExcessHet=3.0103;FS=0.000;MLEAC=1;MLEAF=0.500;MQ=44.00;MQRankSum=0.000;QD=12.77;ReadPosRankSum=-0.301;SOR=0.668	GT:AD:DP:GQ:PL	0/1:26,15:41:99:552,0,1140
3R	25657189	.	G	A	218.77	.	AC=1;AF=0.500;AN=2;BaseQRankSum=0.788;ClippingRankSum=0.000;DP=36;ExcessHet=3.0103;FS=1.399;MLEAC=1;MLEAF=0.500;MQ=44.00;MQRankSum=0.000;QD=6.08;ReadPosRankSum=-0.213;SOR=0.921	GT:AD:DP:GQ:PL	0/1:24,12:36:99:247,0,555
3R	25657360	.	A	G	382.77	.	AC=1;AF=0.500;AN=2;BaseQRankSum=-0.498;ClippingRankSum=0.000;DP=43;ExcessHet=3.0103;FS=1.331;MLEAC=1;MLEAF=0.500;MQ=44.00;MQRankSum=0.000;QD=8.90;ReadPosRankSum=1.448;SOR=0.980	GT:AD:DP:GQ:PL	0/1:31,12:43:99:411,0,1504
3R	25657369	.	G	C	401.77	.	AC=1;AF=0.500;AN=2;BaseQRankSum=-0.284;ClippingRankSum=0.000;DP=42;ExcessHet=3.0103;FS=2.888;MLEAC=1;MLEAF=0.500;MQ=44.00;MQRankSum=0.000;QD=9.57;ReadPosRankSum=0.751;SOR=1.141	GT:AD:DP:GQ:PL	0/1:29,13:42:99:430,0,1504
3R	25657371	.	C	T	404.77	.	AC=1;AF=0.500;AN=2;BaseQRankSum=0.639;ClippingRankSum=0.000;DP=41;ExcessHet=3.0103;FS=2.807;MLEAC=1;MLEAF=0.500;MQ=44.00;MQRankSum=0.000;QD=9.87;ReadPosRankSum=0.605;SOR=1.179	GT:AD:DP:GQ:PL	0/1:28,13:41:99:433,0,1479
3R	25657399	.	A	G	493.77	.	AC=1;AF=0.500;AN=2;BaseQRankSum=-1.218;ClippingRankSum=0.000;DP=36;ExcessHet=3.0103;FS=0.000;MLEAC=1;MLEAF=0.500;MQ=44.00;MQRankSum=0.000;QD=13.72;ReadPosRankSum=-0.523;SOR=0.693	GT:AD:DP:GQ:PL	0/1:22,14:36:99:522,0,969
3R	25657400	.	C	T	493.77	.	AC=1;AF=0.500;AN=2;BaseQRankSum=-0.795;ClippingRankSum=0.000;DP=36;ExcessHet=3.0103;FS=0.000;MLEAC=1;MLEAF=0.500;MQ=44.00;MQRankSum=0.000;QD=13.72;ReadPosRankSum=-0.523;SOR=0.693	GT:AD:DP:GQ:PL	0/1:22,14:36:99:522,0,969
3R	25657431	.	C	T	259.77	.	AC=1;AF=0.500;AN=2;BaseQRankSum=0.591;ClippingRankSum=0.000;DP=37;ExcessHet=3.0103;FS=1.323;MLEAC=1;MLEAF=0.500;MQ=44.00;MQRankSum=0.000;QD=7.02;ReadPosRankSum=0.458;SOR=0.918	GT:AD:DP:GQ:PL	0/1:23,14:37:99:288,0,544
3R	25657539	.	G	A	173.77	.	AC=1;AF=0.500;AN=2;BaseQRankSum=-2.271;ClippingRankSum=0.000;DP=33;ExcessHet=3.0103;FS=5.752;MLEAC=1;MLEAF=0.500;MQ=44.00;MQRankSum=0.000;QD=5.27;ReadPosRankSum=-0.564;SOR=1.754	GT:AD:DP:GQ:PL	0/1:22,11:33:99:202,0,519
3R	25657686	.	T	G	227.77	.	AC=1;AF=0.500;AN=2;BaseQRankSum=0.640;ClippingRankSum=0.000;DP=34;ExcessHet=3.0103;FS=5.294;MLEAC=1;MLEAF=0.500;MQ=44.00;MQRankSum=0.000;QD=6.70;ReadPosRankSum=0.347;SOR=1.577	GT:AD:DP:GQ:PL	0/1:21,13:34:99:256,0,466
3R	25657740	.	C	G	323.77	.	AC=1;AF=0.500;AN=2;BaseQRankSum=-2.465;ClippingRankSum=0.000;DP=30;ExcessHet=3.0103;FS=0.000;MLEAC=1;MLEAF=0.500;MQ=44.00;MQRankSum=0.000;QD=10.79;ReadPosRankSum=-0.166;SOR=0.665	GT:AD:DP:GQ:PL	0/1:14,16:30:99:352,0,312
3R	25657815	.	C	T	276.77	.	AC=1;AF=0.500;AN=2;BaseQRankSum=-0.863;ClippingRankSum=0.000;DP=38;ExcessHet=3.0103;FS=2.944;MLEAC=1;MLEAF=0.500;MQ=44.00;MQRankSum=0.000;QD=7.28;ReadPosRankSum=-0.051;SOR=0.978	GT:AD:DP:GQ:PL	0/1:23,15:38:99:305,0,493
3R	25658055	.	A	G	383.77	.	AC=1;AF=0.500;AN=2;BaseQRankSum=-1.096;ClippingRankSum=0.000;DP=57;ExcessHet=3.0103;FS=0.000;MLEAC=1;MLEAF=0.500;MQ=43.97;MQRankSum=-1.712;QD=6.73;ReadPosRankSum=0.622;SOR=0.722	GT:AD:DP:GQ:PL	0/1:43,14:57:99:412,0,2074
3R	25658058	.	T	C	413.77	.	AC=1;AF=0.500;AN=2;BaseQRankSum=-1.134;ClippingRankSum=0.000;DP=57;ExcessHet=3.0103;FS=1.208;MLEAC=1;MLEAF=0.500;MQ=43.97;MQRankSum=-1.712;QD=7.26;ReadPosRankSum=0.667;SOR=1.022	GT:AD:DP:GQ:PL	0/1:43,14:57:99:442,0,2071
3R	25658079	.	T	C	157.77	.	AC=1;AF=0.500;AN=2;BaseQRankSum=0.657;ClippingRankSum=0.000;DP=53;ExcessHet=3.0103;FS=1.216;MLEAC=1;MLEAF=0.500;MQ=43.96;MQRankSum=-1.710;QD=2.98;ReadPosRankSum=1.718;SOR=0.930	GT:AD:DP:GQ:PL	0/1:40,13:53:99:186,0,924
3R	25658327	.	A	C	583.77	.	AC=1;AF=0.500;AN=2;BaseQRankSum=-1.305;ClippingRankSum=0.000;DP=49;ExcessHet=3.0103;FS=0.000;MLEAC=1;MLEAF=0.500;MQ=43.62;MQRankSum=-4.484;QD=11.91;ReadPosRankSum=0.851;SOR=0.681	GT:AD:DP:GQ:PL	0/1:32,17:49:99:612,0,1588
3R	25658329	.	ATGTTTTCCGCATT	A	562.73	.	AC=1;AF=0.500;AN=2;BaseQRankSum=-1.393;ClippingRankSum=0.000;DP=55;ExcessHet=3.0103;FS=0.000;MLEAC=1;MLEAF=0.500;MQ=43.66;MQRankSum=-4.838;QD=10.23;ReadPosRankSum=1.110;SOR=0.698	GT:AD:DP:GQ:PL	0/1:38,17:55:99:600,0,1849
3R	25658361	.	G	A	619.77	.	AC=1;AF=0.500;AN=2;BaseQRankSum=0.395;ClippingRankSum=0.000;DP=50;ExcessHet=3.0103;FS=0.000;MLEAC=1;MLEAF=0.500;MQ=43.59;MQRankSum=-4.642;QD=12.40;ReadPosRankSum=0.587;SOR=0.693	GT:AD:DP:GQ:PL	0/1:32,18:50:99:648,0,1420
3R	25658362	.	G	A	619.77	.	AC=1;AF=0.500;AN=2;BaseQRankSum=1.185;ClippingRankSum=0.000;DP=50;ExcessHet=3.0103;FS=0.000;MLEAC=1;MLEAF=0.500;MQ=43.59;MQRankSum=-4.642;QD=12.40;ReadPosRankSum=0.465;SOR=0.693	GT:AD:DP:GQ:PL	0/1:32,18:50:99:648,0,1420
3R	25658373	.	A	T	447.77	.	AC=1;AF=0.500;AN=2;BaseQRankSum=-0.100;ClippingRankSum=0.000;DP=51;ExcessHet=3.0103;FS=1.058;MLEAC=1;MLEAF=0.500;MQ=43.60;MQRankSum=-3.987;QD=8.78;ReadPosRankSum=-1.275;SOR=0.547	GT:AD:DP:GQ:PL	0/1:29,22:51:99:476,0,666
3R	25658414	.	C	T	718.77	.	AC=1;AF=0.500;AN=2;BaseQRankSum=-0.136;ClippingRankSum=0.000;DP=48;ExcessHet=3.0103;FS=1.129;MLEAC=1;MLEAF=0.500;MQ=43.65;MQRankSum=-3.605;QD=14.97;ReadPosRankSum=-1.601;SOR=0.495	GT:AD:DP:GQ:PL	0/1:28,20:48:99:747,0,1285
3R	25658418	.	T	C	715.77	.	AC=1;AF=0.500;AN=2;BaseQRankSum=-0.562;ClippingRankSum=0.000;DP=49;ExcessHet=3.0103;FS=0.000;MLEAC=1;MLEAF=0.500;MQ=43.66;MQRankSum=-3.823;QD=14.61;ReadPosRankSum=-0.780;SOR=0.606	GT:AD:DP:GQ:PL	0/1:30,19:49:99:744,0,1314
3R	25658430	.	A	G	305.77	.	AC=1;AF=0.500;AN=2;BaseQRankSum=-0.862;ClippingRankSum=0.000;DP=48;ExcessHet=3.0103;FS=1.190;MLEAC=1;MLEAF=0.500;MQ=43.69;MQRankSum=-3.802;QD=6.37;ReadPosRankSum=0.183;SOR=0.420	GT:AD:DP:GQ:PL	0/1:31,17:48:99:334,0,740
3R	25658441	.	G	A	283.77	.	AC=1;AF=0.500;AN=2;BaseQRankSum=2.260;ClippingRankSum=0.000;DP=48;ExcessHet=3.0103;FS=0.000;MLEAC=1;MLEAF=0.500;MQ=43.75;MQRankSum=-3.645;QD=5.91;ReadPosRankSum=0.835;SOR=0.569	GT:AD:DP:GQ:PL	0/1:32,16:48:99:312,0,732
3R	25658565	.	T	C	194.77	.	AC=1;AF=0.500;AN=2;BaseQRankSum=1.950;ClippingRankSum=0.000;DP=39;ExcessHet=3.0103;FS=3.119;MLEAC=1;MLEAF=0.500;MQ=43.90;MQRankSum=-2.110;QD=4.99;ReadPosRankSum=1.726;SOR=0.822	GT:AD:DP:GQ:PL	0/1:27,12:39:99:223,0,639
3R	25659549	.	G	A	110.77	.	AC=1;AF=0.500;AN=2;BaseQRankSum=2.595;ClippingRankSum=0.000;DP=47;ExcessHet=3.0103;FS=3.601;MLEAC=1;MLEAF=0.500;MQ=44.00;MQRankSum=0.000;QD=2.36;ReadPosRankSum=0.434;SOR=1.460	GT:AD:DP:GQ:PL	0/1:40,7:47:99:139,0,3506
3R	25659557	.	T	G	106.77	.	AC=1;AF=0.500;AN=2;BaseQRankSum=-0.119;ClippingRankSum=0.000;DP=45;ExcessHet=3.0103;FS=1.687;MLEAC=1;MLEAF=0.500;MQ=44.00;MQRankSum=0.000;QD=2.37;ReadPosRankSum=0.885;SOR=1.122	GT:AD:DP:GQ:PL	0/1:39,6:45:99:135,0,3487
3R	25659567	.	TG	T	109.73	.	AC=1;AF=0.500;AN=2;BaseQRankSum=0.993;ClippingRankSum=0.000;DP=41;ExcessHet=3.0103;FS=1.786;MLEAC=1;MLEAF=0.500;MQ=44.00;MQRankSum=0.000;QD=2.68;ReadPosRankSum=0.664;SOR=1.302	GT:AD:DP:GQ:PL	0/1:35,6:41:99:147,0,3229
3R	25659578	.	G	GA	118.73	.	AC=1;AF=0.500;AN=2;BaseQRankSum=0.522;ClippingRankSum=0.000;DP=38;ExcessHet=3.0103;FS=1.805;MLEAC=1;MLEAF=0.500;MQ=44.00;MQRankSum=0.000;QD=3.12;ReadPosRankSum=-0.206;SOR=1.272	GT:AD:DP:GQ:PL	0/1:32,6:38:99:156,0,3030
3R	25660079	.	T	C	44.77	.	AC=1;AF=0.500;AN=2;BaseQRankSum=-2.494;ClippingRankSum=0.000;DP=59;ExcessHet=3.0103;FS=21.448;MLEAC=1;MLEAF=0.500;MQ=44.00;MQRankSum=0.000;QD=0.77;ReadPosRankSum=0.172;SOR=4.614	GT:AD:DP:GQ:PL	0/1:49,9:58:73:73,0,1211
3R	25660475	.	G	A	167.77	.	AC=1;AF=0.500;AN=2;BaseQRankSum=0.369;ClippingRankSum=0.000;DP=48;ExcessHet=3.0103;FS=0.000;MLEAC=1;MLEAF=0.500;MQ=43.96;MQRankSum=0.625;QD=3.50;ReadPosRankSum=0.073;SOR=0.846	GT:AD:DP:GQ:PL	0/1:36,12:48:99:196,0,852
3R	25660518	.	G	A	175.77	.	AC=1;AF=0.500;AN=2;BaseQRankSum=-0.201;ClippingRankSum=0.000;DP=45;ExcessHet=3.0103;FS=3.086;MLEAC=1;MLEAF=0.500;MQ=43.96;MQRankSum=0.653;QD=3.91;ReadPosRankSum=0.257;SOR=1.329	GT:AD:DP:GQ:PL	0/1:33,12:45:99:204,0,771
3R	25660611	.	T	C	258.77	.	AC=1;AF=0.500;AN=2;BaseQRankSum=0.630;ClippingRankSum=0.000;DP=27;ExcessHet=3.0103;FS=15.279;MLEAC=1;MLEAF=0.500;MQ=43.93;MQRankSum=-1.336;QD=9.58;ReadPosRankSum=-2.039;SOR=0.018	GT:AD:DP:GQ:PL	0/1:18,9:27:99:287,0,837
3R	25660617	.	T	C	261.77	.	AC=1;AF=0.500;AN=2;BaseQRankSum=-2.286;ClippingRankSum=0.000;DP=26;ExcessHet=3.0103;FS=14.625;MLEAC=1;MLEAF=0.500;MQ=43.92;MQRankSum=-1.294;QD=10.07;ReadPosRankSum=-2.070;SOR=0.020	GT:AD:DP:GQ:PL	0/1:17,9:26:99:290,0,800
3R	25660653	.	A	C	84.77	.	AC=1;AF=0.500;AN=2;BaseQRankSum=1.632;ClippingRankSum=0.000;DP=39;ExcessHet=3.0103;FS=1.639;MLEAC=1;MLEAF=0.500;MQ=43.95;MQRankSum=0.572;QD=2.17;ReadPosRankSum=1.183;SOR=1.194	GT:AD:DP:GQ:PL	0/1:31,8:39:99:113,0,699
3R	25660901	.	C	G	216.77	.	AC=1;AF=0.500;AN=2;BaseQRankSum=0.538;ClippingRankSum=0.000;DP=50;ExcessHet=3.0103;FS=7.479;MLEAC=1;MLEAF=0.500;MQ=44.00;MQRankSum=0.000;QD=4.34;ReadPosRankSum=-0.045;SOR=2.000	GT:AD:DP:GQ:PL	0/1:35,15:50:99:245,0,803
3R	25660991	.	A	G	649.77	.	AC=1;AF=0.500;AN=2;BaseQRankSum=0.618;ClippingRankSum=0.000;DP=55;ExcessHet=3.0103;FS=2.418;MLEAC=1;MLEAF=0.500;MQ=44.00;MQRankSum=0.000;QD=11.81;ReadPosRankSum=0.110;SOR=0.951	GT:AD:DP:GQ:PL	0/1:36,19:55:99:678,0,1809
3R	25660993	.	G	A	649.77	.	AC=1;AF=0.500;AN=2;BaseQRankSum=-4.100;ClippingRankSum=0.000;DP=55;ExcessHet=3.0103;FS=2.418;MLEAC=1;MLEAF=0.500;MQ=44.00;MQRankSum=0.000;QD=11.81;ReadPosRankSum=-0.671;SOR=0.951	GT:AD:DP:GQ:PL	0/1:36,19:55:99:678,0,1809
3R	25661146	.	T	C	271.77	.	AC=1;AF=0.500;AN=2;BaseQRankSum=0.074;ClippingRankSum=0.000;DP=46;ExcessHet=3.0103;FS=1.219;MLEAC=1;MLEAF=0.500;MQ=44.00;MQRankSum=0.000;QD=5.91;ReadPosRankSum=-0.162;SOR=0.452	GT:AD:DP:GQ:PL	0/1:29,17:46:99:300,0,645
3R	25661270	.	G	A	198.77	.	AC=1;AF=0.500;AN=2;BaseQRankSum=2.617;ClippingRankSum=0.000;DP=47;ExcessHet=3.0103;FS=4.843;MLEAC=1;MLEAF=0.500;MQ=43.41;MQRankSum=-2.835;QD=4.23;ReadPosRankSum=2.014;SOR=1.015	GT:AD:DP:GQ:PL	0/1:34,13:47:99:227,0,775
3R	25661337	.	G	A	120.77	.	AC=1;AF=0.500;AN=2;BaseQRankSum=1.635;ClippingRankSum=0.000;DP=45;ExcessHet=3.0103;FS=0.000;MLEAC=1;MLEAF=0.500;MQ=43.30;MQRankSum=-4.299;QD=2.74;ReadPosRankSum=-0.458;SOR=0.584	GT:AD:DP:GQ:PL	0/1:34,10:44:99:149,0,786
3R	25661368	.	C	G	528.77	.	AC=1;AF=0.500;AN=2;BaseQRankSum=-1.664;ClippingRankSum=0.000;DP=53;ExcessHet=3.0103;FS=4.466;MLEAC=1;MLEAF=0.500;MQ=43.28;MQRankSum=-4.591;QD=9.98;ReadPosRankSum=-0.371;SOR=0.269	GT:AD:DP:GQ:PL	0/1:37,16:53:99:557,0,1692
3R	25661371	.	G	A	531.77	.	AC=1;AF=0.500;AN=2;BaseQRankSum=-0.063;ClippingRankSum=0.000;DP=52;ExcessHet=3.0103;FS=4.357;MLEAC=1;MLEAF=0.500;MQ=43.27;MQRankSum=-4.535;QD=10.23;ReadPosRankSum=-0.509;SOR=0.287	GT:AD:DP:GQ:PL	0/1:36,16:52:99:560,0,1670
3R	25661377	.	C	A	559.77	.	AC=1;AF=0.500;AN=2;BaseQRankSum=1.307;ClippingRankSum=0.000;DP=54;ExcessHet=3.0103;FS=4.526;MLEAC=1;MLEAF=0.500;MQ=43.16;MQRankSum=-4.768;QD=10.37;ReadPosRankSum=-0.328;SOR=0.256	GT:AD:DP:GQ:PL	0/1:37,17:54:99:588,0,1659
3R	25661405	.	T	A	281.77	.	AC=1;AF=0.500;AN=2;BaseQRankSum=-0.606;ClippingRankSum=0.000;DP=53;ExcessHet=3.0103;FS=9.675;MLEAC=1;MLEAF=0.500;MQ=43.24;MQRankSum=-4.709;QD=5.32;ReadPosRankSum=1.421;SOR=0.112	GT:AD:DP:GQ:PL	0/1:36,17:53:99:310,0,830
3R	25661437	.	T	A	490.77	.	AC=1;AF=0.500;AN=2;BaseQRankSum=-0.741;ClippingRankSum=0.000;DP=62;ExcessHet=3.0103;FS=5.978;MLEAC=1;MLEAF=0.500;MQ=43.31;MQRankSum=-4.586;QD=7.92;ReadPosRankSum=0.647;SOR=0.221	GT:AD:DP:GQ:PL	0/1:40,22:62:99:519,0,921
3R	25661450	.	G	A	533.77	.	AC=1;AF=0.500;AN=2;BaseQRankSum=0.700;ClippingRankSum=0.000;DP=61;ExcessHet=3.0103;FS=2.312;MLEAC=1;MLEAF=0.500;MQ=43.25;MQRankSum=-4.632;QD=8.75;ReadPosRankSum=-0.631;SOR=0.420	GT:AD:DP:GQ:PL	0/1:38,23:61:99:562,0,838
3R	25661480	.	A	G	371.77	.	AC=1;AF=0.500;AN=2;BaseQRankSum=-2.348;ClippingRankSum=0.000;DP=60;ExcessHet=3.0103;FS=1.070;MLEAC=1;MLEAF=0.500;MQ=43.33;MQRankSum=-5.256;QD=6.20;ReadPosRankSum=-0.391;SOR=0.450	GT:AD:DP:GQ:PL	0/1:38,22:60:99:400,0,865
3R	25661521	.	ATTT	A	809.73	.	AC=1;AF=0.500;AN=2;BaseQRankSum=-1.169;ClippingRankSum=0.000;DP=58;ExcessHet=3.0103;FS=2.243;MLEAC=1;MLEAF=0.500;MQ=42.68;MQRankSum=-5.814;QD=14.21;ReadPosRankSum=-0.418;SOR=1.030	GT:AD:DP:GQ:PL	0/1:34,23:57:99:847,0,1598
3R	25661528	.	T	TAA	809.73	.	AC=1;AF=0.500;AN=2;BaseQRankSum=-1.646;ClippingRankSum=0.000;DP=57;ExcessHet=3.0103;FS=2.243;MLEAC=1;MLEAF=0.500;MQ=42.66;MQRankSum=-5.814;QD=14.21;ReadPosRankSum=1.585;SOR=1.030	GT:AD:DP:GQ:PL	0/1:34,23:57:99:847,0,1598
3R	25661551	.	C	T	674.77	.	AC=1;AF=0.500;AN=2;BaseQRankSum=2.072;ClippingRankSum=0.000;DP=53;ExcessHet=3.0103;FS=2.450;MLEAC=1;MLEAF=0.500;MQ=42.60;MQRankSum=-5.968;QD=12.73;ReadPosRankSum=0.798;SOR=1.154	GT:AD:DP:GQ:PL	0/1:33,20:53:99:703,0,1490
3R	25661591	.	CT	C	690.73	.	AC=1;AF=0.500;AN=2;BaseQRankSum=-0.465;ClippingRankSum=0.000;DP=56;ExcessHet=3.0103;FS=1.064;MLEAC=1;MLEAF=0.500;MQ=42.02;MQRankSum=-7.206;QD=12.33;ReadPosRankSum=-0.017;SOR=0.504	GT:AD:DP:GQ:PL	0/1:36,20:56:99:728,0,1678
3R	25661596	.	A	C	696.77	.	AC=1;AF=0.500;AN=2;BaseQRankSum=-3.502;ClippingRankSum=0.000;DP=56;ExcessHet=3.0103;FS=1.064;MLEAC=1;MLEAF=0.500;MQ=42.02;MQRankSum=-7.206;QD=12.44;ReadPosRankSum=-0.479;SOR=0.504	GT:AD:DP:GQ:PL	0/1:36,20:56:99:725,0,1720
3R	25661599	.	A	C	696.77	.	AC=1;AF=0.500;AN=2;BaseQRankSum=0.507;ClippingRankSum=0.000;DP=57;ExcessHet=3.0103;FS=1.032;MLEAC=1;MLEAF=0.500;MQ=42.06;MQRankSum=-7.280;QD=12.22;ReadPosRankSum=-0.560;SOR=0.551	GT:AD:DP:GQ:PL	0/1:37,20:57:99:725,0,1735
3R	25661600	.	GAATTCTTAAATTA	G	672.73	.	AC=1;AF=0.500;AN=2;BaseQRankSum=2.683;ClippingRankSum=0.000;DP=62;ExcessHet=3.0103;FS=0.000;MLEAC=1;MLEAF=0.500;MQ=42.22;MQRankSum=-7.636;QD=10.85;ReadPosRankSum=-0.458;SOR=0.693	GT:AD:DP:GQ:PL	0/1:42,20:62:99:710,0,1945
3R	25661627	.	A	G	633.77	.	AC=1;AF=0.500;AN=2;BaseQRankSum=0.857;ClippingRankSum=0.000;DP=63;ExcessHet=3.0103;FS=1.035;MLEAC=1;MLEAF=0.500;MQ=42.28;MQRankSum=-7.726;QD=10.06;ReadPosRankSum=-2.021;SOR=0.718	GT:AD:DP:GQ:PL	0/1:44,19:63:99:662,0,1862
3R	25661628	.	G	C	633.77	.	AC=1;AF=0.500;AN=2;BaseQRankSum=1.535;ClippingRankSum=0.000;DP=63;ExcessHet=3.0103;FS=1.035;MLEAC=1;MLEAF=0.500;MQ=42.28;MQRankSum=-7.726;QD=10.06;ReadPosRankSum=-1.994;SOR=0.718	GT:AD:DP:GQ:PL	0/1:44,19:63:99:662,0,1862
3R	25661643	.	C	T	585.77	.	AC=1;AF=0.500;AN=2;BaseQRankSum=3.004;ClippingRankSum=0.000;DP=64;ExcessHet=3.0103;FS=0.000;MLEAC=1;MLEAF=0.500;MQ=42.34;MQRankSum=-7.813;QD=9.15;ReadPosRankSum=-1.330;SOR=0.613	GT:AD:DP:GQ:PL	0/1:46,18:64:99:614,0,1919
3R	25661645	.	A	T	585.77	.	AC=1;AF=0.500;AN=2;BaseQRankSum=0.334;ClippingRankSum=0.000;DP=65;ExcessHet=3.0103;FS=0.000;MLEAC=1;MLEAF=0.500;MQ=42.37;MQRankSum=-7.879;QD=9.01;ReadPosRankSum=-1.247;SOR=0.653	GT:AD:DP:GQ:PL	0/1:47,18:65:99:614,0,1919
3R	25661652	.	G	A	630.77	.	AC=1;AF=0.500;AN=2;BaseQRankSum=1.729;ClippingRankSum=0.000;DP=63;ExcessHet=3.0103;FS=0.000;MLEAC=1;MLEAF=0.500;MQ=42.36;MQRankSum=-7.764;QD=10.01;ReadPosRankSum=-1.224;SOR=0.804	GT:AD:DP:GQ:PL	0/1:46,17:63:99:659,0,1874
3R	25661658	.	A	G	669.77	.	AC=1;AF=0.500;AN=2;BaseQRankSum=0.290;ClippingRankSum=0.000;DP=63;ExcessHet=3.0103;FS=1.041;MLEAC=1;MLEAF=0.500;MQ=42.42;MQRankSum=-7.740;QD=10.63;ReadPosRankSum=-1.948;SOR=0.864	GT:AD:DP:GQ:PL	0/1:45,18:63:99:698,0,1913
3R	25661660	.	G	A	672.77	.	AC=1;AF=0.500;AN=2;BaseQRankSum=0.276;ClippingRankSum=0.000;DP=65;ExcessHet=3.0103;FS=1.041;MLEAC=1;MLEAF=0.500;MQ=42.35;MQRankSum=-7.860;QD=10.35;ReadPosRankSum=-1.991;SOR=0.918	GT:AD:DP:GQ:PL	0/1:46,19:65:99:701,0,1871
3R	25661667	.	A	G	723.77	.	AC=1;AF=0.500;AN=2;BaseQRankSum=2.218;ClippingRankSum=0.000;DP=64;ExcessHet=3.0103;FS=3.708;MLEAC=1;MLEAF=0.500;MQ=42.16;MQRankSum=-7.757;QD=11.31;ReadPosRankSum=-2.961;SOR=1.204	GT:AD:DP:GQ:PL	0/1:43,21:64:99:752,0,1742
3R	25661678	.	A	T	714.77	.	AC=1;AF=0.500;AN=2;BaseQRankSum=-2.058;ClippingRankSum=0.000;DP=63;ExcessHet=3.0103;FS=7.642;MLEAC=1;MLEAF=0.500;MQ=42.30;MQRankSum=-7.726;QD=11.35;ReadPosRankSum=-2.233;SOR=1.577	GT:AD:DP:GQ:PL	0/1:44,19:63:99:743,0,1868
3R	25661680	.	T	A	672.77	.	AC=1;AF=0.500;AN=2;BaseQRankSum=-1.279;ClippingRankSum=0.000;DP=64;ExcessHet=3.0103;FS=5.761;MLEAC=1;MLEAF=0.500;MQ=42.44;MQRankSum=-7.806;QD=10.51;ReadPosRankSum=-1.613;SOR=1.458	GT:AD:DP:GQ:PL	0/1:46,18:64:99:701,0,1871
3R	25661683	.	C	T	630.77	.	AC=1;AF=0.500;AN=2;BaseQRankSum=0.188;ClippingRankSum=0.000;DP=64;ExcessHet=3.0103;FS=5.530;MLEAC=1;MLEAF=0.500;MQ=42.39;MQRankSum=-7.788;QD=9.86;ReadPosRankSum=-1.970;SOR=1.228	GT:AD:DP:GQ:PL	0/1:45,19:64:99:659,0,1874
3R	25661688	.	A	T	633.77	.	AC=1;AF=0.500;AN=2;BaseQRankSum=0.123;ClippingRankSum=0.000;DP=63;ExcessHet=3.0103;FS=5.428;MLEAC=1;MLEAF=0.500;MQ=42.37;MQRankSum=-7.721;QD=10.06;ReadPosRankSum=-1.895;SOR=1.247	GT:AD:DP:GQ:PL	0/1:44,19:63:99:662,0,1832
3R	25661689	.	A	T	636.77	.	AC=1;AF=0.500;AN=2;BaseQRankSum=-0.609;ClippingRankSum=0.000;DP=63;ExcessHet=3.0103;FS=5.428;MLEAC=1;MLEAF=0.500;MQ=42.37;MQRankSum=-7.721;QD=10.11;ReadPosRankSum=-1.843;SOR=1.247	GT:AD:DP:GQ:PL	0/1:44,19:63:99:665,0,1790
3R	25661690	.	A	T	636.77	.	AC=1;AF=0.500;AN=2;BaseQRankSum=-0.870;ClippingRankSum=0.000;DP=63;ExcessHet=3.0103;FS=5.428;MLEAC=1;MLEAF=0.500;MQ=42.37;MQRankSum=-7.721;QD=10.11;ReadPosRankSum=-1.761;SOR=1.247	GT:AD:DP:GQ:PL	0/1:44,19:63:99:665,0,1790
3R	25661697	.	A	T	681.77	.	AC=1;AF=0.500;AN=2;BaseQRankSum=0.704;ClippingRankSum=0.000;DP=62;ExcessHet=3.0103;FS=5.655;MLEAC=1;MLEAF=0.500;MQ=42.37;MQRankSum=-7.111;QD=11.00;ReadPosRankSum=-1.913;SOR=1.574	GT:AD:DP:GQ:PL	0/1:42,20:62:99:710,0,1745
3R	25661699	.	A	G	681.77	.	AC=1;AF=0.500;AN=2;BaseQRankSum=-2.598;ClippingRankSum=0.000;DP=62;ExcessHet=3.0103;FS=5.655;MLEAC=1;MLEAF=0.500;MQ=42.37;MQRankSum=-7.111;QD=11.00;ReadPosRankSum=-1.755;SOR=1.574	GT:AD:DP:GQ:PL	0/1:42,20:62:99:710,0,1745
3R	25661707	.	C	A	746.77	.	AC=1;AF=0.500;AN=2;BaseQRankSum=-1.246;ClippingRankSum=0.000;DP=65;ExcessHet=3.0103;FS=7.375;MLEAC=1;MLEAF=0.500;MQ=42.34;MQRankSum=-7.312;QD=11.49;ReadPosRankSum=-1.207;SOR=1.685	GT:AD:DP:GQ:PL	0/1:44,21:65:99:775,0,1781
3R	25661732	.	A	T	592.77	.	AC=1;AF=0.500;AN=2;BaseQRankSum=0.713;ClippingRankSum=0.000;DP=69;ExcessHet=3.0103;FS=20.539;MLEAC=1;MLEAF=0.500;MQ=42.84;MQRankSum=-7.559;QD=8.59;ReadPosRankSum=1.443;SOR=2.504	GT:AD:DP:GQ:PL	0/1:49,20:69:99:621,0,1868
3R	25661857	.	A	T	180.77	.	AC=1;AF=0.500;AN=2;BaseQRankSum=-2.008;ClippingRankSum=0.000;DP=66;ExcessHet=3.0103;FS=1.113;MLEAC=1;MLEAF=0.500;MQ=43.68;MQRankSum=-4.636;QD=2.78;ReadPosRankSum=1.678;SOR=0.519	GT:AD:DP:GQ:PL	0/1:50,15:65:99:209,0,1243
3R	25661991	.	C	A	150.77	.	AC=1;AF=0.500;AN=2;BaseQRankSum=2.899;ClippingRankSum=0.000;DP=56;ExcessHet=3.0103;FS=24.906;MLEAC=1;MLEAF=0.500;MQ=44.00;MQRankSum=0.000;QD=2.69;ReadPosRankSum=0.490;SOR=2.620	GT:AD:DP:GQ:PL	0/1:44,12:56:99:179,0,1080
3R	25662027	.	T	C	217.77	.	AC=1;AF=0.500;AN=2;BaseQRankSum=1.810;ClippingRankSum=0.000;DP=48;ExcessHet=3.0103;FS=12.464;MLEAC=1;MLEAF=0.500;MQ=44.00;MQRankSum=0.000;QD=4.54;ReadPosRankSum=-0.976;SOR=1.657	GT:AD:DP:GQ:PL	0/1:34,14:48:99:246,0,794
3R	25662043	.	G	GCGCGCATACC	357.73	.	AC=1;AF=0.500;AN=2;BaseQRankSum=-1.307;ClippingRankSum=0.000;DP=52;ExcessHet=3.0103;FS=3.000;MLEAC=1;MLEAF=0.500;MQ=44.00;MQRankSum=0.000;QD=8.32;ReadPosRankSum=-0.488;SOR=1.270	GT:AD:DP:GQ:PL	0/1:32,11:43:99:395,0,1265
3R	25662072	.	T	A	181.77	.	AC=1;AF=0.500;AN=2;BaseQRankSum=1.205;ClippingRankSum=0.000;DP=54;ExcessHet=3.0103;FS=0.000;MLEAC=1;MLEAF=0.500;MQ=44.00;MQRankSum=0.000;QD=3.37;ReadPosRankSum=0.304;SOR=0.598	GT:AD:DP:GQ:PL	0/1:41,13:54:99:210,0,966
3R	25662144	.	A	G	247.77	.	AC=1;AF=0.500;AN=2;BaseQRankSum=1.798;ClippingRankSum=0.000;DP=61;ExcessHet=3.0103;FS=4.152;MLEAC=1;MLEAF=0.500;MQ=44.00;MQRankSum=0.000;QD=4.06;ReadPosRankSum=-0.107;SOR=1.177	GT:AD:DP:GQ:PL	0/1:45,16:61:99:276,0,1045
3R	25662811	.	A	ACG	153.73	.	AC=1;AF=0.500;AN=2;BaseQRankSum=-0.194;ClippingRankSum=0.000;DP=43;ExcessHet=3.0103;FS=1.594;MLEAC=1;MLEAF=0.500;MQ=43.29;MQRankSum=-1.918;QD=3.75;ReadPosRankSum=-0.504;SOR=0.405	GT:AD:DP:GQ:PL	0/1:34,7:41:99:191,0,1737
3R	25662813	.	A	AGCAG	154.73	.	AC=1;AF=0.500;AN=2;BaseQRankSum=-1.254;ClippingRankSum=0.000;DP=41;ExcessHet=3.0103;FS=1.594;MLEAC=1;MLEAF=0.500;MQ=43.26;MQRankSum=-1.918;QD=3.77;ReadPosRankSum=-0.435;SOR=0.405	GT:AD:DP:GQ:PL	0/1:34,7:41:99:192,0,1737
3R	25662900	.	G	A	283.77	.	AC=1;AF=0.500;AN=2;BaseQRankSum=0.916;ClippingRankSum=0.000;DP=36;ExcessHet=3.0103;FS=0.000;MLEAC=1;MLEAF=0.500;MQ=43.20;MQRankSum=0.065;QD=7.88;ReadPosRankSum=-1.096;SOR=0.599	GT:AD:DP:GQ:PL	0/1:26,10:36:99:312,0,1179
3R	25662909	.	G	C	243.77	.	AC=1;AF=0.500;AN=2;BaseQRankSum=-0.685;ClippingRankSum=0.000;DP=41;ExcessHet=3.0103;FS=0.000;MLEAC=1;MLEAF=0.500;MQ=43.30;MQRankSum=-0.214;QD=5.95;ReadPosRankSum=0.647;SOR=0.641	GT:AD:DP:GQ:PL	0/1:32,9:41:99:272,0,1262
3R	25663154	.	C	T	91.77	.	AC=1;AF=0.500;AN=2;BaseQRankSum=-0.143;ClippingRankSum=0.000;DP=47;ExcessHet=3.0103;FS=3.443;MLEAC=1;MLEAF=0.500;MQ=44.00;MQRankSum=0.000;QD=1.95;ReadPosRankSum=-1.494;SOR=0.588	GT:AD:DP:GQ:PL	0/1:38,9:47:99:120,0,918
3R	25663807	.	T	C	297.77	.	AC=1;AF=0.500;AN=2;BaseQRankSum=-3.296;ClippingRankSum=0.000;DP=57;ExcessHet=3.0103;FS=1.057;MLEAC=1;MLEAF=0.500;MQ=44.00;MQRankSum=0.000;QD=5.22;ReadPosRankSum=1.016;SOR=0.857	GT:AD:DP:GQ:PL	0/1:39,18:57:99:326,0,929
3R	25663910	.	T	A	339.77	.	AC=1;AF=0.500;AN=2;BaseQRankSum=-0.882;ClippingRankSum=0.000;DP=52;ExcessHet=3.0103;FS=8.194;MLEAC=1;MLEAF=0.500;MQ=44.00;MQRankSum=0.000;QD=6.53;ReadPosRankSum=0.836;SOR=1.550	GT:AD:DP:GQ:PL	0/1:33,19:52:99:368,0,774
3R	25664000	.	T	C	352.77	.	AC=1;AF=0.500;AN=2;BaseQRankSum=1.383;ClippingRankSum=0.000;DP=48;ExcessHet=3.0103;FS=11.540;MLEAC=1;MLEAF=0.500;MQ=44.00;MQRankSum=0.000;QD=7.51;ReadPosRankSum=-1.565;SOR=1.786	GT:AD:DP:GQ:PL	0/1:29,18:47:99:381,0,653
3R	25664091	.	T	C	104.77	.	AC=1;AF=0.500;AN=2;BaseQRankSum=-1.909;ClippingRankSum=0.000;DP=56;ExcessHet=3.0103;FS=2.862;MLEAC=1;MLEAF=0.500;MQ=44.00;MQRankSum=0.000;QD=1.87;ReadPosRankSum=-1.282;SOR=1.209	GT:AD:DP:GQ:PL	0/1:45,11:56:99:133,0,1103
3R	25664231	.	T	G	77.77	.	AC=1;AF=0.500;AN=2;BaseQRankSum=-0.146;ClippingRankSum=0.000;DP=54;ExcessHet=3.0103;FS=1.354;MLEAC=1;MLEAF=0.500;MQ=44.00;MQRankSum=0.000;QD=1.47;ReadPosRankSum=-0.452;SOR=1.027	GT:AD:DP:GQ:PL	0/1:43,10:53:99:106,0,1040
3R	25664280	.	T	A	120.77	.	AC=1;AF=0.500;AN=2;BaseQRankSum=-1.461;ClippingRankSum=0.000;DP=52;ExcessHet=3.0103;FS=2.944;MLEAC=1;MLEAF=0.500;MQ=44.00;MQRankSum=0.000;QD=2.37;ReadPosRankSum=1.008;SOR=1.270	GT:AD:DP:GQ:PL	0/1:40,11:51:99:149,0,964
3R	25664319	.	G	A	128.77	.	AC=1;AF=0.500;AN=2;BaseQRankSum=-0.046;ClippingRankSum=0.000;DP=43;ExcessHet=3.0103;FS=0.000;MLEAC=1;MLEAF=0.500;MQ=44.00;MQRankSum=0.000;QD=2.99;ReadPosRankSum=-0.748;SOR=0.638	GT:AD:DP:GQ:PL	0/1:33,10:43:99:157,0,765
3R	25664331	.	C	T	104.77	.	AC=1;AF=0.500;AN=2;BaseQRankSum=2.339;ClippingRankSum=0.000;DP=45;ExcessHet=3.0103;FS=0.000;MLEAC=1;MLEAF=0.500;MQ=44.00;MQRankSum=0.000;QD=2.33;ReadPosRankSum=-0.751;SOR=0.641	GT:AD:DP:GQ:PL	0/1:35,10:45:99:133,0,824
3R	25664358	.	T	C	124.77	.	AC=1;AF=0.500;AN=2;BaseQRankSum=0.377;ClippingRankSum=0.000;DP=46;ExcessHet=3.0103;FS=5.385;MLEAC=1;MLEAF=0.500;MQ=44.00;MQRankSum=0.000;QD=2.71;ReadPosRankSum=-0.719;SOR=1.571	GT:AD:DP:GQ:PL	0/1:36,10:46:99:153,0,883
3R	25664430	.	C	G	186.77	.	AC=1;AF=0.500;AN=2;BaseQRankSum=-0.443;ClippingRankSum=0.000;DP=47;ExcessHet=3.0103;FS=0.000;MLEAC=1;MLEAF=0.500;MQ=44.00;MQRankSum=0.000;QD=3.97;ReadPosRankSum=-0.403;SOR=0.836	GT:AD:DP:GQ:PL	0/1:34,13:47:99:215,0,787
3R	25664810	.	A	G	322.77	.	AC=1;AF=0.500;AN=2;BaseQRankSum=-4.228;ClippingRankSum=0.000;DP=71;ExcessHet=3.0103;FS=1.004;MLEAC=1;MLEAF=0.500;MQ=43.94;MQRankSum=-0.615;QD=4.55;ReadPosRankSum=2.110;SOR=0.925	GT:AD:DP:GQ:PL	0/1:50,21:71:99:351,0,1205
3R	25665148	.	A	T	352.77	.	AC=1;AF=0.500;AN=2;BaseQRankSum=0.219;ClippingRankSum=0.000;DP=72;ExcessHet=3.0103;FS=2.155;MLEAC=1;MLEAF=0.500;MQ=44.00;MQRankSum=0.000;QD=4.90;ReadPosRankSum=1.326;SOR=0.962	GT:AD:DP:GQ:PL	0/1:51,21:72:99:381,0,1223
3R	25665176	.	C	A	260.77	.	AC=1;AF=0.500;AN=2;BaseQRankSum=1.128;ClippingRankSum=0.000;DP=61;ExcessHet=3.0103;FS=8.194;MLEAC=1;MLEAF=0.500;MQ=44.00;MQRankSum=0.000;QD=4.42;ReadPosRankSum=-0.467;SOR=1.710	GT:AD:DP:GQ:PL	0/1:42,17:59:99:289,0,964
3R	25665210	.	G	A	207.77	.	AC=1;AF=0.500;AN=2;BaseQRankSum=0.613;ClippingRankSum=0.000;DP=62;ExcessHet=3.0103;FS=11.016;MLEAC=1;MLEAF=0.500;MQ=44.00;MQRankSum=0.000;QD=3.41;ReadPosRankSum=-2.219;SOR=1.868	GT:AD:DP:GQ:PL	0/1:46,15:61:99:236,0,1080
3R	25665392	.	A	T	736.77	.	AC=1;AF=0.500;AN=2;BaseQRankSum=-0.830;ClippingRankSum=0.000;DP=70;ExcessHet=3.0103;FS=5.178;MLEAC=1;MLEAF=0.500;MQ=43.94;MQRankSum=0.986;QD=10.53;ReadPosRankSum=1.071;SOR=1.289	GT:AD:DP:GQ:PL	0/1:48,22:70:99:765,0,4255
3R	25665396	.	A	T	781.77	.	AC=1;AF=0.500;AN=2;BaseQRankSum=0.121;ClippingRankSum=0.000;DP=69;ExcessHet=3.0103;FS=6.790;MLEAC=1;MLEAF=0.500;MQ=43.94;MQRankSum=0.997;QD=11.33;ReadPosRankSum=0.718;SOR=1.270	GT:AD:DP:GQ:PL	0/1:47,22:69:99:810,0,4222
3R	25665414	.	T	C	790.77	.	AC=1;AF=0.500;AN=2;BaseQRankSum=-2.873;ClippingRankSum=0.000;DP=60;ExcessHet=3.0103;FS=1.035;MLEAC=1;MLEAF=0.500;MQ=43.97;MQRankSum=0.769;QD=13.18;ReadPosRankSum=-1.179;SOR=0.929	GT:AD:DP:GQ:PL	0/1:39,21:60:99:819,0,3926
3R	25665439	.	T	C	599.77	.	AC=1;AF=0.500;AN=2;BaseQRankSum=-3.349;ClippingRankSum=0.000;DP=60;ExcessHet=3.0103;FS=0.000;MLEAC=1;MLEAF=0.500;MQ=43.97;MQRankSum=0.717;QD=10.00;ReadPosRankSum=-0.799;SOR=0.650	GT:AD:DP:GQ:PL	0/1:41,19:60:99:628,0,3496
3R	25665631	.	T	TCTCTTTAAAA	735.73	.	AC=1;AF=0.500;AN=2;BaseQRankSum=-1.110;ClippingRankSum=0.000;DP=57;ExcessHet=3.0103;FS=0.000;MLEAC=1;MLEAF=0.500;MQ=43.97;MQRankSum=-1.304;QD=13.14;ReadPosRankSum=-0.821;SOR=0.693	GT:AD:DP:GQ:PL	0/1:36,20:56:99:773,0,3872
3R	25666028	.	G	T	607.77	.	AC=2;AF=1.00;AN=2;DP=23;ExcessHet=3.0103;FS=0.000;MLEAC=2;MLEAF=1.00;MQ=43.83;QD=26.42;SOR=0.776	GT:AD:DP:GQ:PL	1/1:0,23:23:69:636,69,0
3R	25666260	.	AC	A	66.82	.	AC=2;AF=1.00;AN=2;DP=11;ExcessHet=3.0103;FS=0.000;MLEAC=2;MLEAF=1.00;MQ=43.47;QD=11.14;SOR=2.303	GT:AD:DP:GQ:PL	1/1:0,6:6:17:104,17,0
3R	25666430	.	G	A	1237.77	.	AC=2;AF=1.00;AN=2;DP=47;ExcessHet=3.0103;FS=0.000;MLEAC=2;MLEAF=1.00;MQ=43.73;QD=26.34;SOR=1.251	GT:AD:DP:GQ:PL	1/1:0,47:47:99:1266,140,0
3R	25666459	.	A	G	1180.77	.	AC=2;AF=1.00;AN=2;DP=45;ExcessHet=3.0103;FS=0.000;MLEAC=2;MLEAF=1.00;MQ=43.76;QD=26.24;SOR=0.737	GT:AD:DP:GQ:PL	1/1:0,45:45:99:1209,135,0
3R	25666871	.	C	A	952.77	.	AC=1;AF=0.500;AN=2;BaseQRankSum=1.663;ClippingRankSum=0.000;DP=54;ExcessHet=3.0103;FS=4.707;MLEAC=1;MLEAF=0.500;MQ=44.00;MQRankSum=0.000;QD=17.64;ReadPosRankSum=-0.250;SOR=1.285	GT:AD:DP:GQ:PL	0/1:13,41:54:99:981,0,235
3R	25667239	.	T	C	175.77	.	AC=1;AF=0.500;AN=2;BaseQRankSum=-2.497;ClippingRankSum=0.000;DP=60;ExcessHet=3.0103;FS=1.174;MLEAC=1;MLEAF=0.500;MQ=44.00;MQRankSum=0.000;QD=2.93;ReadPosRankSum=0.943;SOR=0.473	GT:AD:DP:GQ:PL	0/1:46,14:60:99:204,0,1064
3R	25667265	.	T	C	1051.77	.	AC=1;AF=0.500;AN=2;BaseQRankSum=-2.335;ClippingRankSum=0.000;DP=60;ExcessHet=3.0103;FS=4.433;MLEAC=1;MLEAF=0.500;MQ=44.00;MQRankSum=0.000;QD=17.83;ReadPosRankSum=0.526;SOR=0.610	GT:AD:DP:GQ:PL	0/1:13,46:59:99:1080,0,193
3R	25667289	.	C	T	1198.77	.	AC=1;AF=0.500;AN=2;BaseQRankSum=1.980;ClippingRankSum=0.000;DP=65;ExcessHet=3.0103;FS=0.000;MLEAC=1;MLEAF=0.500;MQ=44.00;MQRankSum=0.000;QD=18.44;ReadPosRankSum=0.615;SOR=0.732	GT:AD:DP:GQ:PL	0/1:14,51:65:99:1227,0,169
3R	25667478	.	A	C	402.77	.	AC=1;AF=0.500;AN=2;BaseQRankSum=-3.231;ClippingRankSum=0.000;DP=77;ExcessHet=3.0103;FS=4.811;MLEAC=1;MLEAF=0.500;MQ=44.00;MQRankSum=0.000;QD=5.23;ReadPosRankSum=-0.732;SOR=0.323	GT:AD:DP:GQ:PL	0/1:53,24:77:99:431,0,1291
3R	25667650	.	C	G	1888.77	.	AC=2;AF=1.00;AN=2;DP=69;ExcessHet=3.0103;FS=0.000;MLEAC=2;MLEAF=1.00;MQ=43.73;QD=27.37;SOR=1.211	GT:AD:DP:GQ:PL	1/1:0,69:69:99:1917,206,0
3R	25667676	.	A	C	1821.77	.	AC=2;AF=1.00;AN=2;DP=67;ExcessHet=3.0103;FS=0.000;MLEAC=2;MLEAF=1.00;MQ=43.72;QD=27.19;SOR=1.318	GT:AD:DP:GQ:PL	1/1:0,67:67:99:1850,201,0
3R	25667903	.	TC	T	1893.73	.	AC=2;AF=1.00;AN=2;DP=44;ExcessHet=3.0103;FS=0.000;MLEAC=2;MLEAF=1.00;MQ=42.56;QD=33.44;SOR=0.836	GT:AD:DP:GQ:PL	1/1:0,43:43:99:1931,129,0
3R	25667905	.	TGCC	T	1939.73	.	AC=2;AF=1.00;AN=2;DP=43;ExcessHet=3.0103;FS=0.000;MLEAC=2;MLEAF=1.00;MQ=42.53;QD=28.37;SOR=0.836	GT:AD:DP:GQ:PL	1/1:0,43:43:99:1977,132,0
3R	25667910	.	G	A	1994.77	.	AC=2;AF=1.00;AN=2;DP=43;ExcessHet=3.0103;FS=0.000;MLEAC=2;MLEAF=1.00;MQ=42.48;QD=32.55;SOR=0.941	GT:AD:DP:GQ:PL	1/1:0,43:43:99:2023,135,0
3R	25667912	.	T	TTATTAA	2212.73	.	AC=2;AF=1.00;AN=2;DP=43;ExcessHet=3.0103;FS=0.000;MLEAC=2;MLEAF=1.00;MQ=42.48;QD=32.32;SOR=0.836	GT:AD:DP:GQ:PL	1/1:0,43:43:99:2250,151,0
3R	25667914	.	C	T	2221.77	.	AC=2;AF=1.00;AN=2;DP=47;ExcessHet=3.0103;FS=0.000;MLEAC=2;MLEAF=1.00;MQ=42.20;QD=30.15;SOR=0.735	GT:AD:DP:GQ:PL	1/1:0,47:47:99:2250,151,0
3R	25667916	.	A	AATTATTATTTATTTATTATTTAT	2437.73	.	AC=2;AF=1.00;AN=2;DP=48;ExcessHet=3.0103;FS=0.000;MLEAC=2;MLEAF=1.00;MQ=42.24;QD=28.44;SOR=0.776	GT:AD:DP:GQ:PL	1/1:0,48:48:99:2475,166,0
3R	25667920	.	G	A	1951.77	.	AC=2;AF=1.00;AN=2;DP=43;ExcessHet=3.0103;FS=0.000;MLEAC=2;MLEAF=1.00;MQ=42.00;QD=25.07;SOR=0.836	GT:AD:DP:GQ:PL	1/1:0,43:43:99:1980,132,0
3R	25667921	.	TCCTGGC	T	2023.73	.	AC=2;AF=1.00;AN=2;DP=43;ExcessHet=3.0103;FS=0.000;MLEAC=2;MLEAF=1.00;MQ=42.05;QD=28.12;SOR=0.836	GT:AD:DP:GQ:PL	1/1:0,43:43:99:2061,138,0
3R	25667930	.	AGG	A	1978.73	.	AC=2;AF=1.00;AN=2;DP=44;ExcessHet=3.0103;FS=0.000;MLEAC=2;MLEAF=1.00;MQ=42.14;QD=27.66;SOR=0.883	GT:AD:DP:GQ:PL	1/1:0,44:44:99:2016,135,0
3R	25667963	.	A	T	553.77	.	AC=1;AF=0.500;AN=2;BaseQRankSum=0.334;ClippingRankSum=0.000;DP=39;ExcessHet=3.0103;FS=0.000;MLEAC=1;MLEAF=0.500;MQ=42.75;MQRankSum=0.967;QD=14.57;ReadPosRankSum=0.497;SOR=0.663	GT:AD:DP:GQ:PL	0/1:13,25:38:99:582,0,220
3R	25668116	.	G	T	1593.77	.	AC=1;AF=0.500;AN=2;BaseQRankSum=-0.865;ClippingRankSum=0.000;DP=57;ExcessHet=3.0103;FS=1.104;MLEAC=1;MLEAF=0.500;MQ=43.36;MQRankSum=0.598;QD=27.96;ReadPosRankSum=1.378;SOR=0.532	GT:AD:DP:GQ:PL	0/1:16,41:57:99:1622,0,571
3R	25668117	.	G	A	1593.77	.	AC=1;AF=0.500;AN=2;BaseQRankSum=1.023;ClippingRankSum=0.000;DP=55;ExcessHet=3.0103;FS=1.146;MLEAC=1;MLEAF=0.500;MQ=43.41;MQRankSum=0.839;QD=28.98;ReadPosRankSum=1.976;SOR=0.555	GT:AD:DP:GQ:PL	0/1:16,39:55:99:1622,0,571
3R	25668155	.	A	G	1421.77	.	AC=2;AF=1.00;AN=2;DP=52;ExcessHet=3.0103;FS=0.000;MLEAC=2;MLEAF=1.00;MQ=43.70;QD=27.34;SOR=1.036	GT:AD:DP:GQ:PL	1/1:0,52:52:99:1450,156,0
3R	25668309	.	G	A	1189.77	.	AC=2;AF=1.00;AN=2;DP=44;ExcessHet=3.0103;FS=0.000;MLEAC=2;MLEAF=1.00;MQ=43.93;QD=27.04;SOR=0.693	GT:AD:DP:GQ:PL	1/1:0,44:44:99:1218,132,0
3R	25668334	.	T	C	1293.77	.	AC=2;AF=1.00;AN=2;DP=47;ExcessHet=3.0103;FS=0.000;MLEAC=2;MLEAF=1.00;MQ=43.94;QD=27.53;SOR=0.919	GT:AD:DP:GQ:PL	1/1:0,47:47:99:1322,141,0
3R	25668364	.	A	G	1354.77	.	AC=2;AF=1.00;AN=2;DP=51;ExcessHet=3.0103;FS=0.000;MLEAC=2;MLEAF=1.00;MQ=43.94;QD=27.10;SOR=0.952	GT:AD:DP:GQ:PL	1/1:0,50:50:99:1383,149,0
3R	25668590	.	C	CAAA	1858.73	.	AC=2;AF=1.00;AN=2;DP=53;ExcessHet=3.0103;FS=0.000;MLEAC=2;MLEAF=1.00;MQ=43.91;QD=24.56;SOR=1.022	GT:AD:DP:GQ:PL	1/1:0,49:49:99:1896,155,0
3R	25668604	.	G	T	1509.77	.	AC=2;AF=1.00;AN=2;DP=55;ExcessHet=3.0103;FS=0.000;MLEAC=2;MLEAF=1.00;MQ=44.00;QD=27.45;SOR=0.970	GT:AD:DP:GQ:PL	1/1:0,55:55:99:1538,164,0
3R	25669061	.	A	G	134.77	.	AC=1;AF=0.500;AN=2;BaseQRankSum=0.444;ClippingRankSum=0.000;DP=59;ExcessHet=3.0103;FS=1.207;MLEAC=1;MLEAF=0.500;MQ=44.00;MQRankSum=0.000;QD=2.28;ReadPosRankSum=0.543;SOR=0.509	GT:AD:DP:GQ:PL	0/1:47,12:59:99:163,0,1125
3R	25670256	.	T	TA	188.73	.	AC=1;AF=0.500;AN=2;BaseQRankSum=-2.195;ClippingRankSum=0.000;DP=54;ExcessHet=3.0103;FS=18.988;MLEAC=1;MLEAF=0.500;MQ=43.96;MQRankSum=0.679;QD=3.63;ReadPosRankSum=0.212;SOR=1.793	GT:AD:DP:GQ:PL	0/1:37,15:52:99:226,0,742
3R	25670295	.	A	G	248.77	.	AC=1;AF=0.500;AN=2;BaseQRankSum=-1.307;ClippingRankSum=0.000;DP=58;ExcessHet=3.0103;FS=4.057;MLEAC=1;MLEAF=0.500;MQ=44.00;MQRankSum=0.000;QD=4.29;ReadPosRankSum=-0.200;SOR=0.761	GT:AD:DP:GQ:PL	0/1:42,16:58:99:277,0,1012
3R	25670392	.	A	C	96.77	.	AC=1;AF=0.500;AN=2;BaseQRankSum=0.478;ClippingRankSum=0.000;DP=54;ExcessHet=3.0103;FS=3.004;MLEAC=1;MLEAF=0.500;MQ=43.93;MQRankSum=0.530;QD=1.83;ReadPosRankSum=0.512;SOR=1.003	GT:AD:DP:GQ:PL	0/1:43,10:53:99:125,0,1103
3R	25670492	.	C	T	156.77	.	AC=1;AF=0.500;AN=2;BaseQRankSum=-3.135;ClippingRankSum=0.000;DP=57;ExcessHet=3.0103;FS=1.185;MLEAC=1;MLEAF=0.500;MQ=43.93;MQRankSum=0.853;QD=2.80;ReadPosRankSum=1.308;SOR=0.976	GT:AD:DP:GQ:PL	0/1:42,14:56:99:185,0,1062
3R	25670577	.	C	T	790.77	.	AC=1;AF=0.500;AN=2;BaseQRankSum=1.722;ClippingRankSum=0.000;DP=70;ExcessHet=3.0103;FS=0.963;MLEAC=1;MLEAF=0.500;MQ=43.92;MQRankSum=1.302;QD=11.46;ReadPosRankSum=-1.588;SOR=0.892	GT:AD:DP:GQ:PL	0/1:45,24:69:99:819,0,1694
3R	25670591	.	CT	C	811.73	.	AC=1;AF=0.500;AN=2;BaseQRankSum=0.762;ClippingRankSum=0.000;DP=67;ExcessHet=3.0103;FS=0.000;MLEAC=1;MLEAF=0.500;MQ=43.97;MQRankSum=0.763;QD=12.30;ReadPosRankSum=-0.559;SOR=0.711	GT:AD:DP:GQ:PL	0/1:43,23:66:99:849,0,1809
3R	25670593	.	C	G	804.77	.	AC=1;AF=0.500;AN=2;BaseQRankSum=1.017;ClippingRankSum=0.000;DP=68;ExcessHet=3.0103;FS=0.000;MLEAC=1;MLEAF=0.500;MQ=43.97;MQRankSum=0.754;QD=12.01;ReadPosRankSum=-0.238;SOR=0.672	GT:AD:DP:GQ:PL	0/1:44,23:67:99:833,0,1761
3R	25670640	.	G	A	556.77	.	AC=1;AF=0.500;AN=2;BaseQRankSum=-1.639;ClippingRankSum=0.000;DP=71;ExcessHet=3.0103;FS=4.786;MLEAC=1;MLEAF=0.500;MQ=43.97;MQRankSum=0.860;QD=7.84;ReadPosRankSum=1.019;SOR=1.323	GT:AD:DP:GQ:PL	0/1:42,29:71:99:585,0,970
3R	25670972	.	C	T	1257.77	.	AC=1;AF=0.500;AN=2;BaseQRankSum=3.120;ClippingRankSum=0.000;DP=51;ExcessHet=3.0103;FS=4.288;MLEAC=1;MLEAF=0.500;MQ=43.79;MQRankSum=-1.393;QD=25.16;ReadPosRankSum=-0.031;SOR=0.956	GT:AD:DP:GQ:PL	0/1:16,34:50:99:1286,0,698
3R	25670993	.	G	T	1182.77	.	AC=1;AF=0.500;AN=2;BaseQRankSum=0.789;ClippingRankSum=0.000;DP=47;ExcessHet=3.0103;FS=1.145;MLEAC=1;MLEAF=0.500;MQ=43.77;MQRankSum=-1.462;QD=25.17;ReadPosRankSum=0.360;SOR=0.892	GT:AD:DP:GQ:PL	0/1:16,31:47:99:1211,0,742
3R	25671139	.	G	T	784.77	.	AC=1;AF=0.500;AN=2;BaseQRankSum=0.531;ClippingRankSum=0.000;DP=52;ExcessHet=3.0103;FS=2.552;MLEAC=1;MLEAF=0.500;MQ=43.77;MQRankSum=-1.780;QD=15.09;ReadPosRankSum=0.176;SOR=1.159	GT:AD:DP:GQ:PL	0/1:17,35:52:99:813,0,324
3R	25671204	.	A	C	796.77	.	AC=1;AF=0.500;AN=2;BaseQRankSum=-1.288;ClippingRankSum=0.000;DP=51;ExcessHet=3.0103;FS=4.442;MLEAC=1;MLEAF=0.500;MQ=43.62;MQRankSum=-2.346;QD=15.62;ReadPosRankSum=-0.479;SOR=1.483	GT:AD:DP:GQ:PL	0/1:16,35:51:99:825,0,303
3R	25671258	.	G	T	520.77	.	AC=1;AF=0.500;AN=2;BaseQRankSum=-0.110;ClippingRankSum=0.000;DP=36;ExcessHet=3.0103;FS=1.531;MLEAC=1;MLEAF=0.500;MQ=43.29;MQRankSum=-2.723;QD=14.47;ReadPosRankSum=2.629;SOR=1.164	GT:AD:DP:GQ:PL	0/1:11,25:36:99:549,0,163
3R	25671290	.	TCATAAATGGATAAATTTTATTTTTCTTTTGGAAGAGCAGAAGAGA	T	998.73	.	AC=1;AF=0.500;AN=2;BaseQRankSum=0.799;ClippingRankSum=0.000;DP=42;ExcessHet=3.0103;FS=2.913;MLEAC=1;MLEAF=0.500;MQ=43.39;MQRankSum=-3.136;QD=23.78;ReadPosRankSum=-0.089;SOR=1.349	GT:AD:DP:GQ:PL	0/1:16,26:42:99:1036,0,583
3R	25671364	.	ATT	A	967.73	.	AC=1;AF=0.500;AN=2;BaseQRankSum=-0.278;ClippingRankSum=0.000;DP=42;ExcessHet=3.0103;FS=0.000;MLEAC=1;MLEAF=0.500;MQ=43.39;MQRankSum=-3.201;QD=24.81;ReadPosRankSum=-2.082;SOR=0.904	GT:AD:DP:GQ:PL	0/1:15,24:39:99:1005,0,544
3R	25671372	.	T	C	1102.77	.	AC=1;AF=0.500;AN=2;BaseQRankSum=1.034;ClippingRankSum=0.000;DP=42;ExcessHet=3.0103;FS=2.759;MLEAC=1;MLEAF=0.500;MQ=43.39;MQRankSum=-2.824;QD=26.26;ReadPosRankSum=-2.083;SOR=1.179	GT:AD:DP:GQ:PL	0/1:14,28:42:99:1131,0,535
3R	25671376	.	A	G	1132.77	.	AC=1;AF=0.500;AN=2;BaseQRankSum=-0.903;ClippingRankSum=0.000;DP=42;ExcessHet=3.0103;FS=2.874;MLEAC=1;MLEAF=0.500;MQ=43.39;MQRankSum=-2.673;QD=26.97;ReadPosRankSum=-1.987;SOR=0.987	GT:AD:DP:GQ:PL	0/1:13,29:42:99:1161,0,501
3R	25671507	.	C	T	888.77	.	AC=1;AF=0.500;AN=2;BaseQRankSum=0.057;ClippingRankSum=0.000;DP=55;ExcessHet=3.0103;FS=14.219;MLEAC=1;MLEAF=0.500;MQ=43.93;MQRankSum=-0.886;QD=16.16;ReadPosRankSum=-0.245;SOR=1.618	GT:AD:DP:GQ:PL	0/1:16,39:55:99:917,0,279
3R	25671571	.	C	T	938.77	.	AC=1;AF=0.500;AN=2;BaseQRankSum=3.115;ClippingRankSum=0.000;DP=54;ExcessHet=3.0103;FS=2.790;MLEAC=1;MLEAF=0.500;MQ=43.93;MQRankSum=-0.814;QD=17.38;ReadPosRankSum=-1.340;SOR=0.313	GT:AD:DP:GQ:PL	0/1:14,40:54:99:967,0,221
3R	25671903	.	A	C	104.77	.	AC=1;AF=0.500;AN=2;BaseQRankSum=-1.125;ClippingRankSum=0.000;DP=45;ExcessHet=3.0103;FS=3.253;MLEAC=1;MLEAF=0.500;MQ=43.84;MQRankSum=0.588;QD=2.33;ReadPosRankSum=1.388;SOR=1.524	GT:AD:DP:GQ:PL	0/1:35,10:45:99:133,0,827
3R	25672359	.	C	T	79.77	.	AC=1;AF=0.500;AN=2;BaseQRankSum=0.850;ClippingRankSum=0.000;DP=66;ExcessHet=3.0103;FS=4.859;MLEAC=1;MLEAF=0.500;MQ=44.00;MQRankSum=0.000;QD=1.23;ReadPosRankSum=-0.154;SOR=1.166	GT:AD:DP:GQ:PL	0/1:54,11:65:99:108,0,1270
3R	25672409	.	T	A	160.77	.	AC=1;AF=0.500;AN=2;BaseQRankSum=-1.470;ClippingRankSum=0.000;DP=71;ExcessHet=3.0103;FS=6.156;MLEAC=1;MLEAF=0.500;MQ=43.97;MQRankSum=-1.982;QD=2.26;ReadPosRankSum=1.040;SOR=1.599	GT:AD:DP:GQ:PL	0/1:57,14:71:99:189,0,1383
3R	25672493	.	A	T	211.77	.	AC=1;AF=0.500;AN=2;BaseQRankSum=2.943;ClippingRankSum=0.000;DP=54;ExcessHet=3.0103;FS=2.947;MLEAC=1;MLEAF=0.500;MQ=43.96;MQRankSum=-1.648;QD=3.92;ReadPosRankSum=-0.593;SOR=1.329	GT:AD:DP:GQ:PL	0/1:40,14:54:99:240,0,954
3R	25672521	.	G	T	416.77	.	AC=1;AF=0.500;AN=2;BaseQRankSum=1.536;ClippingRankSum=0.000;DP=56;ExcessHet=3.0103;FS=2.895;MLEAC=1;MLEAF=0.500;MQ=43.93;MQRankSum=-2.443;QD=7.44;ReadPosRankSum=0.407;SOR=1.226	GT:AD:DP:GQ:PL	0/1:42,14:56:99:445,0,1723
3R	25672528	.	C	T	472.77	.	AC=1;AF=0.500;AN=2;BaseQRankSum=-0.009;ClippingRankSum=0.000;DP=59;ExcessHet=3.0103;FS=0.000;MLEAC=1;MLEAF=0.500;MQ=43.87;MQRankSum=-3.347;QD=8.01;ReadPosRankSum=-0.153;SOR=0.647	GT:AD:DP:GQ:PL	0/1:43,16:59:99:501,0,1716
3R	25672590	.	T	C	212.77	.	AC=1;AF=0.500;AN=2;BaseQRankSum=-0.563;ClippingRankSum=0.000;DP=56;ExcessHet=3.0103;FS=0.000;MLEAC=1;MLEAF=0.500;MQ=43.79;MQRankSum=-4.230;QD=3.80;ReadPosRankSum=-0.685;SOR=0.767	GT:AD:DP:GQ:PL	0/1:41,15:56:99:241,0,981
3R	25672637	.	C	CATATATCAATGGCAT	517.73	.	AC=1;AF=0.500;AN=2;BaseQRankSum=-1.724;ClippingRankSum=0.000;DP=64;ExcessHet=3.0103;FS=4.167;MLEAC=1;MLEAF=0.500;MQ=43.56;MQRankSum=-4.575;QD=8.22;ReadPosRankSum=-1.075;SOR=1.418	GT:AD:DP:GQ:PL	0/1:47,16:63:99:555,0,1912
3R	25672760	.	CACACCAT	C	184.73	.	AC=1;AF=0.500;AN=2;BaseQRankSum=1.364;ClippingRankSum=0.000;DP=68;ExcessHet=3.0103;FS=3.084;MLEAC=1;MLEAF=0.500;MQ=43.27;MQRankSum=-2.886;QD=3.03;ReadPosRankSum=0.073;SOR=0.688	GT:AD:DP:GQ:PL	0/1:52,9:61:99:222,0,2941
3R	25672807	.	G	A	78.77	.	AC=1;AF=0.500;AN=2;BaseQRankSum=-1.365;ClippingRankSum=0.000;DP=66;ExcessHet=3.0103;FS=1.290;MLEAC=1;MLEAF=0.500;MQ=43.59;MQRankSum=1.050;QD=1.19;ReadPosRankSum=0.518;SOR=1.030	GT:AD:DP:GQ:PL	0/1:55,11:66:99:107,0,1350
3R	25672880	.	C	A	345.77	.	AC=1;AF=0.500;AN=2;BaseQRankSum=0.606;ClippingRankSum=0.000;DP=51;ExcessHet=3.0103;FS=1.246;MLEAC=1;MLEAF=0.500;MQ=43.55;MQRankSum=-3.457;QD=6.92;ReadPosRankSum=0.773;SOR=0.713	GT:AD:DP:GQ:PL	0/1:37,13:50:99:374,0,1417
3R	25672896	.	C	G	339.77	.	AC=1;AF=0.500;AN=2;BaseQRankSum=-2.832;ClippingRankSum=0.000;DP=50;ExcessHet=3.0103;FS=1.260;MLEAC=1;MLEAF=0.500;MQ=43.58;MQRankSum=-3.077;QD=6.93;ReadPosRankSum=0.730;SOR=0.957	GT:AD:DP:GQ:PL	0/1:37,12:49:99:368,0,1464
3R	25672951	.	T	C	136.77	.	AC=1;AF=0.500;AN=2;BaseQRankSum=-3.761;ClippingRankSum=0.000;DP=54;ExcessHet=3.0103;FS=1.222;MLEAC=1;MLEAF=0.500;MQ=43.93;MQRankSum=-2.639;QD=2.53;ReadPosRankSum=0.021;SOR=0.909	GT:AD:DP:GQ:PL	0/1:42,12:54:99:165,0,1077
3R	25672999	.	A	G	2278.77	.	AC=2;AF=1.00;AN=2;DP=57;ExcessHet=3.0103;FS=0.000;MLEAC=2;MLEAF=1.00;MQ=43.93;QD=30.07;SOR=0.877	GT:AD:DP:GQ:PL	1/1:0,57:57:99:2307,171,0
3R	25673017	.	T	G	2225.77	.	AC=2;AF=1.00;AN=2;DP=49;ExcessHet=3.0103;FS=0.000;MLEAC=2;MLEAF=1.00;MQ=43.92;QD=26.52;SOR=0.909	GT:AD:DP:GQ:PL	1/1:0,49:49:99:2254,162,0
3R	25673106	.	T	C	188.77	.	AC=1;AF=0.500;AN=2;BaseQRankSum=-0.529;ClippingRankSum=0.000;DP=54;ExcessHet=3.0103;FS=4.310;MLEAC=1;MLEAF=0.500;MQ=44.00;MQRankSum=0.000;QD=3.50;ReadPosRankSum=-0.494;SOR=0.796	GT:AD:DP:GQ:PL	0/1:40,14:54:99:217,0,936
3R	25673189	.	A	AC	616.73	.	AC=1;AF=0.500;AN=2;BaseQRankSum=1.246;ClippingRankSum=0.000;DP=61;ExcessHet=3.0103;FS=6.157;MLEAC=1;MLEAF=0.500;MQ=44.00;MQRankSum=0.000;QD=10.28;ReadPosRankSum=1.982;SOR=1.609	GT:AD:DP:GQ:PL	0/1:44,16:60:99:654,0,1832
3R	25673198	.	G	C	613.77	.	AC=1;AF=0.500;AN=2;BaseQRankSum=-0.722;ClippingRankSum=0.000;DP=68;ExcessHet=3.0103;FS=3.719;MLEAC=1;MLEAF=0.500;MQ=43.97;MQRankSum=0.655;QD=9.03;ReadPosRankSum=1.395;SOR=1.195	GT:AD:DP:GQ:PL	0/1:49,19:68:99:642,0,2000
3R	25673201	.	A	T	613.77	.	AC=1;AF=0.500;AN=2;BaseQRankSum=-1.086;ClippingRankSum=0.000;DP=68;ExcessHet=3.0103;FS=3.835;MLEAC=1;MLEAF=0.500;MQ=43.97;MQRankSum=0.655;QD=9.03;ReadPosRankSum=1.484;SOR=1.308	GT:AD:DP:GQ:PL	0/1:49,19:68:99:642,0,1980
3R	25673259	.	C	A	256.77	.	AC=1;AF=0.500;AN=2;BaseQRankSum=0.891;ClippingRankSum=0.000;DP=56;ExcessHet=3.0103;FS=6.382;MLEAC=1;MLEAF=0.500;MQ=43.97;MQRankSum=0.672;QD=4.59;ReadPosRankSum=-1.007;SOR=1.725	GT:AD:DP:GQ:PL	0/1:40,16:56:99:285,0,914
3R	25673293	.	C	G	144.77	.	AC=1;AF=0.500;AN=2;BaseQRankSum=0.201;ClippingRankSum=0.000;DP=50;ExcessHet=3.0103;FS=4.856;MLEAC=1;MLEAF=0.500;MQ=43.96;MQRankSum=0.609;QD=2.90;ReadPosRankSum=-1.003;SOR=1.401	GT:AD:DP:GQ:PL	0/1:38,12:50:99:173,0,858
3R	25673549	.	C	A	838.77	.	AC=1;AF=0.500;AN=2;BaseQRankSum=0.608;ClippingRankSum=0.000;DP=51;ExcessHet=3.0103;FS=1.186;MLEAC=1;MLEAF=0.500;MQ=43.96;MQRankSum=-0.579;QD=16.78;ReadPosRankSum=-1.595;SOR=0.927	GT:AD:DP:GQ:PL	0/1:14,36:50:99:867,0,221
3R	25674197	.	C	A	788.77	.	AC=1;AF=0.500;AN=2;BaseQRankSum=0.657;ClippingRankSum=0.000;DP=46;ExcessHet=3.0103;FS=2.912;MLEAC=1;MLEAF=0.500;MQ=44.00;MQRankSum=0.000;QD=17.15;ReadPosRankSum=-0.763;SOR=1.104	GT:AD:DP:GQ:PL	0/1:13,33:46:99:817,0,228
3R	25674228	.	A	C	852.77	.	AC=1;AF=0.500;AN=2;BaseQRankSum=0.740;ClippingRankSum=0.000;DP=52;ExcessHet=3.0103;FS=0.000;MLEAC=1;MLEAF=0.500;MQ=44.00;MQRankSum=0.000;QD=16.40;ReadPosRankSum=-1.184;SOR=0.644	GT:AD:DP:GQ:PL	0/1:14,38:52:99:881,0,218
3R	25674301	.	T	C	1894.77	.	AC=2;AF=1.00;AN=2;DP=49;ExcessHet=3.0103;FS=0.000;MLEAC=2;MLEAF=1.00;MQ=44.00;QD=29.14;SOR=0.818	GT:AD:DP:GQ:PL	1/1:0,49:49:99:1923,147,0
3R	25674310	.	T	G	814.77	.	AC=1;AF=0.500;AN=2;BaseQRankSum=-0.231;ClippingRankSum=0.000;DP=48;ExcessHet=3.0103;FS=0.000;MLEAC=1;MLEAF=0.500;MQ=44.00;MQRankSum=0.000;QD=16.97;ReadPosRankSum=-0.784;SOR=0.723	GT:AD:DP:GQ:PL	0/1:13,35:48:99:843,0,225
3R	25674327	.	C	T	1249.77	.	AC=1;AF=0.500;AN=2;BaseQRankSum=0.113;ClippingRankSum=0.000;DP=46;ExcessHet=3.0103;FS=0.000;MLEAC=1;MLEAF=0.500;MQ=44.00;MQRankSum=0.000;QD=27.17;ReadPosRankSum=-0.777;SOR=0.732	GT:AD:DP:GQ:PL	0/1:13,33:46:99:1278,0,430
3R	25674332	.	G	T	1219.77	.	AC=1;AF=0.500;AN=2;BaseQRankSum=0.837;ClippingRankSum=0.000;DP=42;ExcessHet=3.0103;FS=0.000;MLEAC=1;MLEAF=0.500;MQ=44.00;MQRankSum=0.000;QD=29.04;ReadPosRankSum=-0.761;SOR=0.826	GT:AD:DP:GQ:PL	0/1:12,30:42:99:1248,0,433
3R	25674692	.	G	T	627.77	.	AC=1;AF=0.500;AN=2;BaseQRankSum=-0.295;ClippingRankSum=0.000;DP=46;ExcessHet=3.0103;FS=1.238;MLEAC=1;MLEAF=0.500;MQ=43.87;MQRankSum=0.515;QD=14.27;ReadPosRankSum=0.993;SOR=0.443	GT:AD:DP:GQ:PL	0/1:15,29:44:99:656,0,266
3R	25674731	.	C	CAA	457.73	.	AC=1;AF=0.500;AN=2;BaseQRankSum=1.276;ClippingRankSum=0.000;DP=44;ExcessHet=3.0103;FS=1.263;MLEAC=1;MLEAF=0.500;MQ=43.87;MQRankSum=-2.060;QD=10.40;ReadPosRankSum=0.756;SOR=0.986	GT:AD:DP:GQ:PL	0/1:30,14:44:99:495,0,1228
3R	25674732	.	T	TCTG	457.73	.	AC=1;AF=0.500;AN=2;BaseQRankSum=-0.116;ClippingRankSum=0.000;DP=45;ExcessHet=3.0103;FS=1.232;MLEAC=1;MLEAF=0.500;MQ=43.87;MQRankSum=-2.094;QD=10.17;ReadPosRankSum=0.822;SOR=0.920	GT:AD:DP:GQ:PL	0/1:31,14:45:99:495,0,1228
3R	25674895	.	A	C	74.77	.	AC=1;AF=0.500;AN=2;BaseQRankSum=-1.980;ClippingRankSum=0.000;DP=49;ExcessHet=3.0103;FS=0.000;MLEAC=1;MLEAF=0.500;MQ=43.92;MQRankSum=-2.975;QD=1.53;ReadPosRankSum=0.672;SOR=0.593	GT:AD:DP:GQ:PL	0/1:40,9:49:99:103,0,996
3R	25674968	.	G	A	314.77	.	AC=1;AF=0.500;AN=2;BaseQRankSum=2.789;ClippingRankSum=0.000;DP=46;ExcessHet=3.0103;FS=0.000;MLEAC=1;MLEAF=0.500;MQ=43.58;MQRankSum=-5.446;QD=6.84;ReadPosRankSum=-1.276;SOR=0.815	GT:AD:DP:GQ:PL	0/1:35,11:46:99:343,0,1400
3R	25674982	.	C	CCCATGCACCAAT	361.73	.	AC=1;AF=0.500;AN=2;BaseQRankSum=-0.264;ClippingRankSum=0.000;DP=45;ExcessHet=3.0103;FS=3.091;MLEAC=1;MLEAF=0.500;MQ=43.57;MQRankSum=-5.377;QD=8.04;ReadPosRankSum=-1.691;SOR=1.212	GT:AD:DP:GQ:PL	0/1:34,11:45:99:399,0,1417
3R	25674984	.	G	GCGACCCA	361.73	.	AC=1;AF=0.500;AN=2;BaseQRankSum=1.797;ClippingRankSum=0.000;DP=45;ExcessHet=3.0103;FS=1.319;MLEAC=1;MLEAF=0.500;MQ=43.57;MQRankSum=-5.377;QD=8.04;ReadPosRankSum=-1.598;SOR=0.771	GT:AD:DP:GQ:PL	0/1:34,11:45:99:399,0,1429
3R	25674986	.	GGA	G	318.73	.	AC=1;AF=0.500;AN=2;BaseQRankSum=0.463;ClippingRankSum=0.000;DP=44;ExcessHet=3.0103;FS=3.183;MLEAC=1;MLEAF=0.500;MQ=43.56;MQRankSum=-5.650;QD=7.24;ReadPosRankSum=-1.205;SOR=0.956	GT:AD:DP:GQ:PL	0/1:34,10:44:99:356,0,1432
3R	25675082	.	A	AAGTAAG	1840.73	.	AC=2;AF=1.00;AN=2;DP=41;ExcessHet=3.0103;FS=0.000;MLEAC=2;MLEAF=1.00;MQ=44.00;QD=28.18;SOR=0.954	GT:AD:DP:GQ:PL	1/1:0,41:41:99:1878,126,0
3R	25675118	.	G	T	1238.77	.	AC=2;AF=1.00;AN=2;DP=45;ExcessHet=3.0103;FS=0.000;MLEAC=2;MLEAF=1.00;MQ=43.95;QD=27.53;SOR=0.829	GT:AD:DP:GQ:PL	1/1:0,45:45:99:1267,135,0
3R	25675314	.	C	A	1595.77	.	AC=2;AF=1.00;AN=2;DP=56;ExcessHet=3.0103;FS=0.000;MLEAC=2;MLEAF=1.00;MQ=43.86;QD=28.50;SOR=1.651	GT:AD:DP:GQ:PL	1/1:0,56:56:99:1624,168,0
3R	25675369	.	T	C	1704.77	.	AC=2;AF=1.00;AN=2;DP=64;ExcessHet=3.0103;FS=0.000;MLEAC=2;MLEAF=1.00;MQ=43.88;QD=26.64;SOR=1.127	GT:AD:DP:GQ:PL	1/1:0,64:64:99:1733,191,0
3R	25675921	.	G	A	413.77	.	AC=1;AF=0.500;AN=2;BaseQRankSum=-0.741;ClippingRankSum=0.000;DP=44;ExcessHet=3.0103;FS=4.754;MLEAC=1;MLEAF=0.500;MQ=43.96;MQRankSum=0.697;QD=9.40;ReadPosRankSum=-0.903;SOR=1.514	GT:AD:DP:GQ:PL	0/1:31,13:44:99:442,0,1573
3R	25675922	.	T	C	413.77	.	AC=1;AF=0.500;AN=2;BaseQRankSum=-2.041;ClippingRankSum=0.000;DP=44;ExcessHet=3.0103;FS=4.754;MLEAC=1;MLEAF=0.500;MQ=43.96;MQRankSum=0.697;QD=9.40;ReadPosRankSum=-1.264;SOR=1.514	GT:AD:DP:GQ:PL	0/1:31,13:44:99:442,0,1573
3R	25676077	.	C	T	370.77	.	AC=1;AF=0.500;AN=2;BaseQRankSum=-0.663;ClippingRankSum=0.000;DP=50;ExcessHet=3.0103;FS=2.448;MLEAC=1;MLEAF=0.500;MQ=44.00;MQRankSum=0.000;QD=7.42;ReadPosRankSum=1.510;SOR=1.127	GT:AD:DP:GQ:PL	0/1:30,20:50:99:399,0,674
3R	25676133	.	G	C	780.77	.	AC=1;AF=0.500;AN=2;BaseQRankSum=-0.508;ClippingRankSum=0.000;DP=47;ExcessHet=3.0103;FS=8.646;MLEAC=1;MLEAF=0.500;MQ=44.00;MQRankSum=0.000;QD=16.61;ReadPosRankSum=-1.938;SOR=1.973	GT:AD:DP:GQ:PL	0/1:27,20:47:99:809,0,1058
3R	25676138	.	G	T	814.77	.	AC=1;AF=0.500;AN=2;BaseQRankSum=2.337;ClippingRankSum=0.000;DP=49;ExcessHet=3.0103;FS=4.348;MLEAC=1;MLEAF=0.500;MQ=44.00;MQRankSum=0.000;QD=16.63;ReadPosRankSum=-2.896;SOR=1.552	GT:AD:DP:GQ:PL	0/1:26,23:49:99:843,0,1055
3R	25676215	.	A	T	403.77	.	AC=1;AF=0.500;AN=2;BaseQRankSum=-2.125;ClippingRankSum=0.000;DP=46;ExcessHet=3.0103;FS=0.000;MLEAC=1;MLEAF=0.500;MQ=44.00;MQRankSum=0.000;QD=8.78;ReadPosRankSum=0.141;SOR=0.706	GT:AD:DP:GQ:PL	0/1:24,22:46:99:432,0,543
3R	25676233	.	C	T	426.77	.	AC=1;AF=0.500;AN=2;BaseQRankSum=3.643;ClippingRankSum=0.000;DP=44;ExcessHet=3.0103;FS=0.000;MLEAC=1;MLEAF=0.500;MQ=44.00;MQRankSum=0.000;QD=9.92;ReadPosRankSum=0.608;SOR=0.616	GT:AD:DP:GQ:PL	0/1:22,21:43:99:455,0,420
3R	25676323	.	A	C	1224.77	.	AC=2;AF=1.00;AN=2;DP=47;ExcessHet=3.0103;FS=0.000;MLEAC=2;MLEAF=1.00;MQ=44.00;QD=26.06;SOR=1.022	GT:AD:DP:GQ:PL	1/1:0,47:47:99:1253,140,0
3R	25676478	.	C	G	186.77	.	AC=1;AF=0.500;AN=2;BaseQRankSum=2.987;ClippingRankSum=0.000;DP=41;ExcessHet=3.0103;FS=5.146;MLEAC=1;MLEAF=0.500;MQ=44.00;MQRankSum=0.000;QD=4.56;ReadPosRankSum=1.118;SOR=1.366	GT:AD:DP:GQ:PL	0/1:29,12:41:99:215,0,648
3R	25676496	.	C	T	228.77	.	AC=1;AF=0.500;AN=2;BaseQRankSum=3.760;ClippingRankSum=0.000;DP=42;ExcessHet=3.0103;FS=4.770;MLEAC=1;MLEAF=0.500;MQ=44.00;MQRankSum=0.000;QD=5.45;ReadPosRankSum=0.379;SOR=1.508	GT:AD:DP:GQ:PL	0/1:29,13:42:99:257,0,611
3R	25676945	.	C	T	780.77	.	AC=1;AF=0.500;AN=2;BaseQRankSum=2.695;ClippingRankSum=0.000;DP=42;ExcessHet=3.0103;FS=12.061;MLEAC=1;MLEAF=0.500;MQ=44.00;MQRankSum=0.000;QD=18.59;ReadPosRankSum=0.357;SOR=0.872	GT:AD:DP:GQ:PL	0/1:9,33:42:99:809,0,123
3R	25677309	.	T	C	1529.77	.	AC=2;AF=1.00;AN=2;DP=56;ExcessHet=3.0103;FS=0.000;MLEAC=2;MLEAF=1.00;MQ=44.00;QD=27.32;SOR=1.009	GT:AD:DP:GQ:PL	1/1:0,56:56:99:1558,168,0
3R	25677996	.	G	A	197.77	.	AC=1;AF=0.500;AN=2;BaseQRankSum=3.358;ClippingRankSum=0.000;DP=48;ExcessHet=3.0103;FS=0.000;MLEAC=1;MLEAF=0.500;MQ=44.00;MQRankSum=0.000;QD=4.12;ReadPosRankSum=0.244;SOR=0.776	GT:AD:DP:GQ:PL	0/1:35,13:48:99:226,0,817
3R	25678695	.	G	A	312.77	.	AC=1;AF=0.500;AN=2;BaseQRankSum=-0.022;ClippingRankSum=0.000;DP=50;ExcessHet=3.0103;FS=2.528;MLEAC=1;MLEAF=0.500;MQ=43.92;MQRankSum=-0.387;QD=6.26;ReadPosRankSum=0.878;SOR=1.179	GT:AD:DP:GQ:PL	0/1:32,18:50:99:341,0,715
3R	25678714	.	G	T	293.77	.	AC=1;AF=0.500;AN=2;BaseQRankSum=1.401;ClippingRankSum=0.000;DP=54;ExcessHet=3.0103;FS=1.097;MLEAC=1;MLEAF=0.500;MQ=43.93;MQRankSum=-0.541;QD=5.44;ReadPosRankSum=0.509;SOR=0.871	GT:AD:DP:GQ:PL	0/1:37,17:54:99:322,0,863
3R	25679187	.	A	C	310.77	.	AC=1;AF=0.500;AN=2;BaseQRankSum=-0.334;ClippingRankSum=0.000;DP=42;ExcessHet=3.0103;FS=0.000;MLEAC=1;MLEAF=0.500;MQ=43.95;MQRankSum=0.914;QD=7.40;ReadPosRankSum=0.160;SOR=0.741	GT:AD:DP:GQ:PL	0/1:24,18:42:99:339,0,524
3R	25679209	.	C	A	499.77	.	AC=1;AF=0.500;AN=2;BaseQRankSum=1.024;ClippingRankSum=0.000;DP=42;ExcessHet=3.0103;FS=2.749;MLEAC=1;MLEAF=0.500;MQ=43.95;MQRankSum=0.795;QD=11.90;ReadPosRankSum=-0.595;SOR=1.069	GT:AD:DP:GQ:PL	0/1:27,15:42:99:528,0,1218
3R	25679210	.	A	C	499.77	.	AC=1;AF=0.500;AN=2;BaseQRankSum=-2.405;ClippingRankSum=0.000;DP=42;ExcessHet=3.0103;FS=2.749;MLEAC=1;MLEAF=0.500;MQ=43.95;MQRankSum=0.795;QD=11.90;ReadPosRankSum=-0.674;SOR=1.069	GT:AD:DP:GQ:PL	0/1:27,15:42:99:528,0,1218
3R	25679257	.	T	C	194.77	.	AC=1;AF=0.500;AN=2;BaseQRankSum=-3.083;ClippingRankSum=0.000;DP=56;ExcessHet=3.0103;FS=0.000;MLEAC=1;MLEAF=0.500;MQ=43.97;MQRankSum=0.699;QD=3.48;ReadPosRankSum=-1.507;SOR=0.653	GT:AD:DP:GQ:PL	0/1:39,17:56:99:223,0,913
3R	25679495	.	C	A	144.77	.	AC=1;AF=0.500;AN=2;BaseQRankSum=-0.452;ClippingRankSum=0.000;DP=57;ExcessHet=3.0103;FS=4.464;MLEAC=1;MLEAF=0.500;MQ=44.00;MQRankSum=0.000;QD=2.54;ReadPosRankSum=3.418;SOR=1.084	GT:AD:DP:GQ:PL	0/1:44,13:57:99:173,0,1046
3R	25679523	.	G	A	153.77	.	AC=1;AF=0.500;AN=2;BaseQRankSum=3.460;ClippingRankSum=0.000;DP=54;ExcessHet=3.0103;FS=7.075;MLEAC=1;MLEAF=0.500;MQ=44.00;MQRankSum=0.000;QD=2.85;ReadPosRankSum=0.198;SOR=1.340	GT:AD:DP:GQ:PL	0/1:42,12:54:99:182,0,987
3R	25679536	.	A	C	327.77	.	AC=1;AF=0.500;AN=2;BaseQRankSum=-0.269;ClippingRankSum=0.000;DP=56;ExcessHet=3.0103;FS=1.274;MLEAC=1;MLEAF=0.500;MQ=43.93;MQRankSum=0.776;QD=5.85;ReadPosRankSum=-2.099;SOR=0.962	GT:AD:DP:GQ:PL	0/1:44,12:56:99:356,0,1844
3R	25679539	.	T	C	297.77	.	AC=1;AF=0.500;AN=2;BaseQRankSum=-2.843;ClippingRankSum=0.000;DP=55;ExcessHet=3.0103;FS=2.987;MLEAC=1;MLEAF=0.500;MQ=43.93;MQRankSum=0.746;QD=5.41;ReadPosRankSum=-2.105;SOR=1.224	GT:AD:DP:GQ:PL	0/1:44,11:55:99:326,0,1847
3R	25679545	.	T	G	258.77	.	AC=1;AF=0.500;AN=2;BaseQRankSum=-0.919;ClippingRankSum=0.000;DP=53;ExcessHet=3.0103;FS=1.381;MLEAC=1;MLEAF=0.500;MQ=43.93;MQRankSum=0.723;QD=4.88;ReadPosRankSum=-2.491;SOR=1.056	GT:AD:DP:GQ:PL	0/1:43,10:53:99:287,0,1817
3R	25679546	.	T	A	258.77	.	AC=1;AF=0.500;AN=2;BaseQRankSum=3.139;ClippingRankSum=0.000;DP=53;ExcessHet=3.0103;FS=1.381;MLEAC=1;MLEAF=0.500;MQ=43.93;MQRankSum=0.723;QD=4.88;ReadPosRankSum=-2.661;SOR=1.056	GT:AD:DP:GQ:PL	0/1:43,10:53:99:287,0,1817
3R	25679571	.	C	A	186.77	.	AC=1;AF=0.500;AN=2;BaseQRankSum=-0.238;ClippingRankSum=0.000;DP=51;ExcessHet=3.0103;FS=0.000;MLEAC=1;MLEAF=0.500;MQ=43.92;MQRankSum=0.698;QD=3.66;ReadPosRankSum=-3.313;SOR=0.789	GT:AD:DP:GQ:PL	0/1:42,9:51:99:215,0,1737
3R	25679575	.	T	G	222.77	.	AC=1;AF=0.500;AN=2;BaseQRankSum=-0.694;ClippingRankSum=0.000;DP=51;ExcessHet=3.0103;FS=1.505;MLEAC=1;MLEAF=0.500;MQ=43.92;MQRankSum=0.655;QD=4.37;ReadPosRankSum=-2.566;SOR=1.118	GT:AD:DP:GQ:PL	0/1:43,8:51:99:251,0,1805
3R	25679578	.	T	A	171.77	.	AC=1;AF=0.500;AN=2;BaseQRankSum=1.763;ClippingRankSum=0.000;DP=53;ExcessHet=3.0103;FS=1.501;MLEAC=1;MLEAF=0.500;MQ=43.93;MQRankSum=0.640;QD=3.24;ReadPosRankSum=-2.213;SOR=1.121	GT:AD:DP:GQ:PL	0/1:45,8:53:99:200,0,1832
3R	25679649	.	T	C	131.77	.	AC=1;AF=0.500;AN=2;BaseQRankSum=-2.278;ClippingRankSum=0.000;DP=43;ExcessHet=3.0103;FS=1.331;MLEAC=1;MLEAF=0.500;MQ=44.00;MQRankSum=0.000;QD=3.06;ReadPosRankSum=1.481;SOR=0.980	GT:AD:DP:GQ:PL	0/1:31,12:43:99:160,0,756
3R	25679838	.	A	G	204.77	.	AC=1;AF=0.500;AN=2;BaseQRankSum=0.121;ClippingRankSum=0.000;DP=54;ExcessHet=3.0103;FS=0.000;MLEAC=1;MLEAF=0.500;MQ=44.00;MQRankSum=0.000;QD=3.79;ReadPosRankSum=1.198;SOR=0.811	GT:AD:DP:GQ:PL	0/1:39,15:54:99:233,0,913
3R	25679988	.	A	C	363.77	.	AC=1;AF=0.500;AN=2;BaseQRankSum=-1.941;ClippingRankSum=0.000;DP=49;ExcessHet=3.0103;FS=1.248;MLEAC=1;MLEAF=0.500;MQ=43.66;MQRankSum=-1.518;QD=7.42;ReadPosRankSum=-1.234;SOR=1.101	GT:AD:DP:GQ:PL	0/1:35,14:49:99:392,0,1616
3R	25679994	.	G	T	386.77	.	AC=1;AF=0.500;AN=2;BaseQRankSum=-1.069;ClippingRankSum=0.000;DP=51;ExcessHet=3.0103;FS=1.186;MLEAC=1;MLEAF=0.500;MQ=43.68;MQRankSum=-1.470;QD=7.58;ReadPosRankSum=-2.180;SOR=0.976	GT:AD:DP:GQ:PL	0/1:36,15:51:99:415,0,1613
3R	25680013	.	T	G	137.77	.	AC=1;AF=0.500;AN=2;BaseQRankSum=-0.574;ClippingRankSum=0.000;DP=46;ExcessHet=3.0103;FS=1.330;MLEAC=1;MLEAF=0.500;MQ=43.80;MQRankSum=-0.850;QD=3.06;ReadPosRankSum=-1.338;SOR=0.970	GT:AD:DP:GQ:PL	0/1:34,11:45:99:166,0,837
3R	25680028	.	T	G	131.77	.	AC=1;AF=0.500;AN=2;BaseQRankSum=-0.831;ClippingRankSum=0.000;DP=43;ExcessHet=3.0103;FS=1.462;MLEAC=1;MLEAF=0.500;MQ=43.95;MQRankSum=0.606;QD=3.06;ReadPosRankSum=-0.571;SOR=1.179	GT:AD:DP:GQ:PL	0/1:33,10:43:99:160,0,794
3R	25680040	.	T	G	247.77	.	AC=1;AF=0.500;AN=2;BaseQRankSum=-0.841;ClippingRankSum=0.000;DP=43;ExcessHet=3.0103;FS=0.000;MLEAC=1;MLEAF=0.500;MQ=43.95;MQRankSum=0.572;QD=5.76;ReadPosRankSum=0.706;SOR=0.941	GT:AD:DP:GQ:PL	0/1:34,9:43:99:276,0,1912
3R	25680045	.	G	C	267.77	.	AC=1;AF=0.500;AN=2;BaseQRankSum=-0.945;ClippingRankSum=0.000;DP=43;ExcessHet=3.0103;FS=0.000;MLEAC=1;MLEAF=0.500;MQ=43.95;MQRankSum=0.572;QD=6.23;ReadPosRankSum=0.700;SOR=0.941	GT:AD:DP:GQ:PL	0/1:34,9:43:99:296,0,1942
3R	25680051	.	C	G	270.77	.	AC=1;AF=0.500;AN=2;BaseQRankSum=1.223;ClippingRankSum=0.000;DP=45;ExcessHet=3.0103;FS=0.000;MLEAC=1;MLEAF=0.500;MQ=43.96;MQRankSum=0.588;QD=6.02;ReadPosRankSum=0.423;SOR=0.760	GT:AD:DP:GQ:PL	0/1:35,10:45:99:299,0,1900
3R	25680276	.	G	A	376.77	.	AC=1;AF=0.500;AN=2;BaseQRankSum=1.115;ClippingRankSum=0.000;DP=47;ExcessHet=3.0103;FS=1.134;MLEAC=1;MLEAF=0.500;MQ=44.00;MQRankSum=0.000;QD=8.02;ReadPosRankSum=0.990;SOR=0.681	GT:AD:DP:GQ:PL	0/1:28,19:47:99:405,0,618
3R	25680383	.	C	T	432.77	.	AC=1;AF=0.500;AN=2;BaseQRankSum=3.898;ClippingRankSum=0.000;DP=54;ExcessHet=3.0103;FS=0.000;MLEAC=1;MLEAF=0.500;MQ=44.00;MQRankSum=0.000;QD=8.01;ReadPosRankSum=-1.965;SOR=0.598	GT:AD:DP:GQ:PL	0/1:38,16:54:99:461,0,1435
3R	25680405	.	A	G	353.77	.	AC=1;AF=0.500;AN=2;BaseQRankSum=-2.038;ClippingRankSum=0.000;DP=47;ExcessHet=3.0103;FS=10.504;MLEAC=1;MLEAF=0.500;MQ=44.00;MQRankSum=0.000;QD=7.53;ReadPosRankSum=-2.538;SOR=1.262	GT:AD:DP:GQ:PL	0/1:35,12:47:99:382,0,1440
3R	25680436	.	T	G	155.77	.	AC=1;AF=0.500;AN=2;BaseQRankSum=-1.035;ClippingRankSum=0.000;DP=45;ExcessHet=3.0103;FS=0.000;MLEAC=1;MLEAF=0.500;MQ=44.00;MQRankSum=0.000;QD=3.46;ReadPosRankSum=-0.770;SOR=0.632	GT:AD:DP:GQ:PL	0/1:33,12:45:99:184,0,791
3R	25680499	.	A	T	268.77	.	AC=1;AF=0.500;AN=2;BaseQRankSum=-0.365;ClippingRankSum=0.000;DP=50;ExcessHet=3.0103;FS=0.000;MLEAC=1;MLEAF=0.500;MQ=44.00;MQRankSum=0.000;QD=5.38;ReadPosRankSum=1.974;SOR=0.582	GT:AD:DP:GQ:PL	0/1:34,16:50:99:297,0,768
3R	25680546	.	G	A	1575.77	.	AC=2;AF=1.00;AN=2;DP=56;ExcessHet=3.0103;FS=0.000;MLEAC=2;MLEAF=1.00;MQ=44.00;QD=28.14;SOR=1.009	GT:AD:DP:GQ:PL	1/1:0,56:56:99:1604,168,0
3R	25680820	.	C	G	213.77	.	AC=1;AF=0.500;AN=2;BaseQRankSum=1.035;ClippingRankSum=0.000;DP=59;ExcessHet=3.0103;FS=0.000;MLEAC=1;MLEAF=0.500;MQ=44.00;MQRankSum=0.000;QD=3.69;ReadPosRankSum=0.316;SOR=0.593	GT:AD:DP:GQ:PL	0/1:43,15:58:99:242,0,1022
3R	25680864	.	C	G	1705.77	.	AC=2;AF=1.00;AN=2;DP=63;ExcessHet=3.0103;FS=0.000;MLEAC=2;MLEAF=1.00;MQ=44.00;QD=27.51;SOR=0.693	GT:AD:DP:GQ:PL	1/1:0,62:62:99:1734,185,0
3R	25681037	.	G	A	442.77	.	AC=1;AF=0.500;AN=2;BaseQRankSum=1.011;ClippingRankSum=0.000;DP=60;ExcessHet=3.0103;FS=3.951;MLEAC=1;MLEAF=0.500;MQ=44.00;MQRankSum=0.000;QD=7.50;ReadPosRankSum=-2.195;SOR=0.317	GT:AD:DP:GQ:PL	0/1:36,23:59:99:471,0,805
3R	25681059	.	G	A	757.77	.	AC=1;AF=0.500;AN=2;BaseQRankSum=0.000;ClippingRankSum=0.000;DP=52;ExcessHet=3.0103;FS=6.491;MLEAC=1;MLEAF=0.500;MQ=44.00;MQRankSum=0.000;QD=14.57;ReadPosRankSum=-1.648;SOR=1.709	GT:AD:DP:GQ:PL	0/1:18,34:52:99:786,0,352
3R	25681511	.	A	G	559.77	.	AC=1;AF=0.500;AN=2;BaseQRankSum=-3.773;ClippingRankSum=0.000;DP=37;ExcessHet=3.0103;FS=5.457;MLEAC=1;MLEAF=0.500;MQ=43.95;MQRankSum=-0.591;QD=15.13;ReadPosRankSum=0.554;SOR=0.180	GT:AD:DP:GQ:PL	0/1:11,26:37:99:588,0,206
3R	25681673	.	A	G	1816.77	.	AC=2;AF=1.00;AN=2;DP=44;ExcessHet=3.0103;FS=0.000;MLEAC=2;MLEAF=1.00;MQ=43.96;QD=32.54;SOR=1.230	GT:AD:DP:GQ:PL	1/1:0,44:44:99:1845,132,0
3R	25681694	.	T	C	1692.77	.	AC=2;AF=1.00;AN=2;DP=40;ExcessHet=3.0103;FS=0.000;MLEAC=2;MLEAF=1.00;MQ=44.00;QD=28.36;SOR=1.292	GT:AD:DP:GQ:PL	1/1:0,40:40:99:1721,120,0
3R	25681817	.	G	A	83.77	.	AC=1;AF=0.500;AN=2;BaseQRankSum=1.624;ClippingRankSum=0.000;DP=39;ExcessHet=3.0103;FS=6.069;MLEAC=1;MLEAF=0.500;MQ=43.90;MQRankSum=0.774;QD=2.15;ReadPosRankSum=-0.489;SOR=1.845	GT:AD:DP:GQ:PL	0/1:31,8:39:99:112,0,734
3R	25681961	.	T	C	150.77	.	AC=1;AF=0.500;AN=2;BaseQRankSum=-1.569;ClippingRankSum=0.000;DP=42;ExcessHet=3.0103;FS=3.159;MLEAC=1;MLEAF=0.500;MQ=43.95;MQRankSum=0.650;QD=3.59;ReadPosRankSum=-1.513;SOR=0.579	GT:AD:DP:GQ:PL	0/1:31,11:42:99:179,0,727
3R	25681982	.	C	T	147.77	.	AC=1;AF=0.500;AN=2;BaseQRankSum=-0.519;ClippingRankSum=0.000;DP=45;ExcessHet=3.0103;FS=7.817;MLEAC=1;MLEAF=0.500;MQ=44.00;MQRankSum=0.000;QD=3.28;ReadPosRankSum=-1.168;SOR=1.741	GT:AD:DP:GQ:PL	0/1:34,11:45:99:176,0,813
3R	25682021	.	A	T	81.77	.	AC=1;AF=0.500;AN=2;BaseQRankSum=2.833;ClippingRankSum=0.000;DP=39;ExcessHet=3.0103;FS=6.287;MLEAC=1;MLEAF=0.500;MQ=44.00;MQRankSum=0.000;QD=2.10;ReadPosRankSum=1.531;SOR=1.815	GT:AD:DP:GQ:PL	0/1:31,8:39:99:110,0,712
3R	25682089	.	T	G	30.77	.	AC=1;AF=0.500;AN=2;BaseQRankSum=-0.981;ClippingRankSum=0.000;DP=36;ExcessHet=3.0103;FS=2.245;MLEAC=1;MLEAF=0.500;MQ=44.00;MQRankSum=0.000;QD=0.85;ReadPosRankSum=0.914;SOR=0.197	GT:AD:DP:GQ:PL	0/1:30,6:36:59:59,0,736
3R	25682475	.	T	G	113.77	.	AC=1;AF=0.500;AN=2;BaseQRankSum=0.110;ClippingRankSum=0.000;DP=55;ExcessHet=3.0103;FS=2.921;MLEAC=1;MLEAF=0.500;MQ=44.00;MQRankSum=0.000;QD=2.07;ReadPosRankSum=1.135;SOR=1.270	GT:AD:DP:GQ:PL	0/1:44,11:55:99:142,0,1043
3R	25682870	.	T	C	286.77	.	AC=1;AF=0.500;AN=2;BaseQRankSum=-1.070;ClippingRankSum=0.000;DP=64;ExcessHet=3.0103;FS=19.274;MLEAC=1;MLEAF=0.500;MQ=43.97;MQRankSum=0.660;QD=4.48;ReadPosRankSum=-1.270;SOR=2.824	GT:AD:DP:GQ:PL	0/1:46,18:64:99:315,0,1102
3R	25683010	.	T	A	266.77	.	AC=1;AF=0.500;AN=2;BaseQRankSum=0.669;ClippingRankSum=0.000;DP=65;ExcessHet=3.0103;FS=5.901;MLEAC=1;MLEAF=0.500;MQ=44.00;MQRankSum=0.000;QD=4.10;ReadPosRankSum=-0.180;SOR=1.609	GT:AD:DP:GQ:PL	0/1:48,17:65:99:295,0,1135
3R	25683026	.	T	C	317.77	.	AC=1;AF=0.500;AN=2;BaseQRankSum=-0.374;ClippingRankSum=0.000;DP=72;ExcessHet=3.0103;FS=5.403;MLEAC=1;MLEAF=0.500;MQ=44.00;MQRankSum=0.000;QD=4.41;ReadPosRankSum=-0.605;SOR=1.484	GT:AD:DP:GQ:PL	0/1:52,20:72:99:346,0,1262
3R	25683164	.	CAAAAAAA	C	271.73	.	AC=1;AF=0.500;AN=2;BaseQRankSum=0.663;ClippingRankSum=0.000;DP=52;ExcessHet=3.0103;FS=0.000;MLEAC=1;MLEAF=0.500;MQ=43.96;MQRankSum=0.000;QD=5.78;ReadPosRankSum=1.773;SOR=0.495	GT:AD:DP:GQ:PL	0/1:37,10:47:99:309,0,1826
3R	25683176	.	A	ACC	271.73	.	AC=1;AF=0.500;AN=2;BaseQRankSum=-2.572;ClippingRankSum=0.000;DP=48;ExcessHet=3.0103;FS=1.344;MLEAC=1;MLEAF=0.500;MQ=43.96;MQRankSum=0.572;QD=5.78;SOR=0.468	GT:AD:DP:GQ:PL	0/1:37,10:47:99:309,0,1977
3R	25683416	.	T	C	204.77	.	AC=1;AF=0.500;AN=2;BaseQRankSum=-3.639;ClippingRankSum=0.000;DP=60;ExcessHet=3.0103;FS=4.310;MLEAC=1;MLEAF=0.500;MQ=43.93;MQRankSum=0.861;QD=3.47;ReadPosRankSum=0.453;SOR=0.968	GT:AD:DP:GQ:PL	0/1:44,15:59:99:233,0,1080
3R	25683478	.	C	T	1672.77	.	AC=2;AF=1.00;AN=2;DP=61;ExcessHet=3.0103;FS=0.000;MLEAC=2;MLEAF=1.00;MQ=43.94;QD=27.42;SOR=0.793	GT:AD:DP:GQ:PL	1/1:0,61:61:99:1701,183,0
3R	25683501	.	T	C	1800.77	.	AC=2;AF=1.00;AN=2;DP=68;ExcessHet=3.0103;FS=0.000;MLEAC=2;MLEAF=1.00;MQ=43.94;QD=26.48;SOR=0.880	GT:AD:DP:GQ:PL	1/1:0,68:68:99:1829,203,0
3R	25683512	.	A	T	3452.77	.	AC=2;AF=1.00;AN=2;DP=77;ExcessHet=3.0103;FS=0.000;MLEAC=2;MLEAF=1.00;MQ=43.95;QD=30.27;SOR=0.887	GT:AD:DP:GQ:PL	1/1:0,77:77:99:3481,235,0
3R	25683518	.	C	A	3557.77	.	AC=2;AF=1.00;AN=2;DP=79;ExcessHet=3.0103;FS=0.000;MLEAC=2;MLEAF=1.00;MQ=43.95;QD=24.76;SOR=0.824	GT:AD:DP:GQ:PL	1/1:0,79:79:99:3586,241,0
3R	25683524	.	A	AAC	2939.73	.	AC=2;AF=1.00;AN=2;DP=77;ExcessHet=3.0103;FS=0.000;MLEAC=2;MLEAF=1.00;MQ=43.95;QD=25.42;SOR=0.828	GT:AD:DP:GQ:PL	1/1:0,77:77:99:2977,232,0
3R	25683572	.	A	G	277.77	.	AC=1;AF=0.500;AN=2;BaseQRankSum=-2.676;ClippingRankSum=0.000;DP=71;ExcessHet=3.0103;FS=0.000;MLEAC=1;MLEAF=0.500;MQ=43.97;MQRankSum=0.636;QD=3.91;ReadPosRankSum=-0.720;SOR=0.793	GT:AD:DP:GQ:PL	0/1:52,19:71:99:306,0,1235
3R	25683643	.	T	A	290.77	.	AC=1;AF=0.500;AN=2;BaseQRankSum=1.023;ClippingRankSum=0.000;DP=67;ExcessHet=3.0103;FS=1.035;MLEAC=1;MLEAF=0.500;MQ=44.00;MQRankSum=0.000;QD=4.41;ReadPosRankSum=0.044;SOR=0.519	GT:AD:DP:GQ:PL	0/1:47,19:66:99:319,0,1068
3R	25683844	.	C	T	480.77	.	AC=1;AF=0.500;AN=2;BaseQRankSum=1.736;ClippingRankSum=0.000;DP=75;ExcessHet=3.0103;FS=8.244;MLEAC=1;MLEAF=0.500;MQ=44.00;MQRankSum=0.000;QD=6.41;ReadPosRankSum=0.131;SOR=1.087	GT:AD:DP:GQ:PL	0/1:49,26:75:99:509,0,1088
3R	25683901	.	C	A	901.77	.	AC=1;AF=0.500;AN=2;BaseQRankSum=0.732;ClippingRankSum=0.000;DP=78;ExcessHet=3.0103;FS=4.588;MLEAC=1;MLEAF=0.500;MQ=43.96;MQRankSum=-1.347;QD=11.56;ReadPosRankSum=1.466;SOR=1.031	GT:AD:DP:GQ:PL	0/1:51,27:78:99:930,0,2069
3R	25683910	.	C	T	904.77	.	AC=1;AF=0.500;AN=2;BaseQRankSum=1.735;ClippingRankSum=0.000;DP=72;ExcessHet=3.0103;FS=2.040;MLEAC=1;MLEAF=0.500;MQ=43.96;MQRankSum=-1.301;QD=12.57;ReadPosRankSum=0.856;SOR=0.997	GT:AD:DP:GQ:PL	0/1:46,26:72:99:933,0,1947
3R	25683962	.	G	A	921.77	.	AC=1;AF=0.500;AN=2;BaseQRankSum=0.625;ClippingRankSum=0.000;DP=67;ExcessHet=3.0103;FS=0.959;MLEAC=1;MLEAF=0.500;MQ=43.96;MQRankSum=-1.209;QD=13.97;ReadPosRankSum=-1.682;SOR=0.852	GT:AD:DP:GQ:PL	0/1:40,26:66:99:950,0,1865
3R	25683963	.	T	C	918.77	.	AC=1;AF=0.500;AN=2;BaseQRankSum=-2.360;ClippingRankSum=0.000;DP=66;ExcessHet=3.0103;FS=0.000;MLEAC=1;MLEAF=0.500;MQ=43.96;MQRankSum=-1.233;QD=14.13;ReadPosRankSum=-1.430;SOR=0.784	GT:AD:DP:GQ:PL	0/1:40,25:65:99:947,0,1907
3R	25683965	.	T	C	897.77	.	AC=1;AF=0.500;AN=2;BaseQRankSum=-2.686;ClippingRankSum=0.000;DP=65;ExcessHet=3.0103;FS=0.000;MLEAC=1;MLEAF=0.500;MQ=43.96;MQRankSum=-1.259;QD=14.03;ReadPosRankSum=-1.103;SOR=0.716	GT:AD:DP:GQ:PL	0/1:40,24:64:99:926,0,1910
3R	25683967	.	T	C	900.77	.	AC=1;AF=0.500;AN=2;BaseQRankSum=0.052;ClippingRankSum=0.000;DP=64;ExcessHet=3.0103;FS=0.000;MLEAC=1;MLEAF=0.500;MQ=43.95;MQRankSum=-1.242;QD=14.30;ReadPosRankSum=-1.192;SOR=0.760	GT:AD:DP:GQ:PL	0/1:39,24:63:99:929,0,1859
3R	25683982	.	T	C	819.77	.	AC=1;AF=0.500;AN=2;BaseQRankSum=-3.562;ClippingRankSum=0.000;DP=63;ExcessHet=3.0103;FS=1.006;MLEAC=1;MLEAF=0.500;MQ=43.95;MQRankSum=-1.269;QD=13.22;ReadPosRankSum=-0.496;SOR=0.652	GT:AD:DP:GQ:PL	0/1:39,23:62:99:848,0,1714
3R	25683999	.	A	C	586.77	.	AC=1;AF=0.500;AN=2;BaseQRankSum=-3.173;ClippingRankSum=0.000;DP=51;ExcessHet=3.0103;FS=1.154;MLEAC=1;MLEAF=0.500;MQ=43.94;MQRankSum=-1.351;QD=11.74;ReadPosRankSum=1.033;SOR=0.665	GT:AD:DP:GQ:PL	0/1:33,17:50:99:615,0,1308
3R	25684191	.	T	G	342.77	.	AC=1;AF=0.500;AN=2;BaseQRankSum=0.373;ClippingRankSum=0.000;DP=58;ExcessHet=3.0103;FS=0.000;MLEAC=1;MLEAF=0.500;MQ=43.92;MQRankSum=1.061;QD=5.91;ReadPosRankSum=1.755;SOR=0.725	GT:AD:DP:GQ:PL	0/1:38,20:58:99:371,0,843
3R	25684269	.	A	G	189.77	.	AC=1;AF=0.500;AN=2;BaseQRankSum=-2.447;ClippingRankSum=0.000;DP=52;ExcessHet=3.0103;FS=2.679;MLEAC=1;MLEAF=0.500;MQ=44.00;MQRankSum=0.000;QD=3.65;ReadPosRankSum=0.731;SOR=0.559	GT:AD:DP:GQ:PL	0/1:37,15:52:99:218,0,851
3R	25684630	.	T	C	300.77	.	AC=1;AF=0.500;AN=2;BaseQRankSum=1.427;ClippingRankSum=0.000;DP=48;ExcessHet=3.0103;FS=0.000;MLEAC=1;MLEAF=0.500;MQ=43.96;MQRankSum=0.784;QD=6.27;ReadPosRankSum=-1.053;SOR=0.752	GT:AD:DP:GQ:PL	0/1:31,17:48:99:329,0,706
3R	25684819	.	A	G	393.77	.	AC=1;AF=0.500;AN=2;BaseQRankSum=1.246;ClippingRankSum=0.000;DP=56;ExcessHet=3.0103;FS=2.354;MLEAC=1;MLEAF=0.500;MQ=44.00;MQRankSum=0.000;QD=7.03;ReadPosRankSum=-0.729;SOR=0.881	GT:AD:DP:GQ:PL	0/1:35,21:56:99:422,0,784
3R	25684851	.	CT	C	135.73	.	AC=1;AF=0.500;AN=2;BaseQRankSum=1.704;ClippingRankSum=0.000;DP=55;ExcessHet=3.0103;FS=6.334;MLEAC=1;MLEAF=0.500;MQ=44.00;MQRankSum=0.000;QD=2.77;ReadPosRankSum=0.553;SOR=1.426	GT:AD:DP:GQ:PL	0/1:34,15:49:99:173,0,642
3R	25684868	.	C	T	293.77	.	AC=1;AF=0.500;AN=2;BaseQRankSum=3.092;ClippingRankSum=0.000;DP=48;ExcessHet=3.0103;FS=11.237;MLEAC=1;MLEAF=0.500;MQ=44.00;MQRankSum=0.000;QD=6.12;ReadPosRankSum=0.470;SOR=2.022	GT:AD:DP:GQ:PL	0/1:32,16:48:99:322,0,762
3R	25684912	.	T	G	297.77	.	AC=1;AF=0.500;AN=2;BaseQRankSum=-2.899;ClippingRankSum=0.000;DP=57;ExcessHet=3.0103;FS=8.211;MLEAC=1;MLEAF=0.500;MQ=44.00;MQRankSum=0.000;QD=5.22;ReadPosRankSum=1.082;SOR=1.849	GT:AD:DP:GQ:PL	0/1:39,18:57:99:326,0,952
3R	25684932	.	T	C	314.77	.	AC=1;AF=0.500;AN=2;BaseQRankSum=2.533;ClippingRankSum=0.000;DP=62;ExcessHet=3.0103;FS=5.573;MLEAC=1;MLEAF=0.500;MQ=44.00;MQRankSum=0.000;QD=5.08;ReadPosRankSum=0.658;SOR=1.226	GT:AD:DP:GQ:PL	0/1:43,19:62:99:343,0,968
3R	25685082	.	T	C	159.77	.	AC=1;AF=0.500;AN=2;BaseQRankSum=-2.128;ClippingRankSum=0.000;DP=57;ExcessHet=3.0103;FS=1.227;MLEAC=1;MLEAF=0.500;MQ=43.90;MQRankSum=-0.865;QD=2.80;ReadPosRankSum=-0.676;SOR=0.699	GT:AD:DP:GQ:PL	0/1:44,13:57:99:188,0,1064
3R	25685121	.	G	T	143.77	.	AC=1;AF=0.500;AN=2;BaseQRankSum=3.586;ClippingRankSum=0.000;DP=51;ExcessHet=3.0103;FS=4.854;MLEAC=1;MLEAF=0.500;MQ=43.96;MQRankSum=-1.859;QD=2.82;ReadPosRankSum=1.100;SOR=0.554	GT:AD:DP:GQ:PL	0/1:40,11:51:99:172,0,947
3R	25685159	.	T	C	487.77	.	AC=1;AF=0.500;AN=2;BaseQRankSum=0.263;ClippingRankSum=0.000;DP=48;ExcessHet=3.0103;FS=6.800;MLEAC=1;MLEAF=0.500;MQ=43.96;MQRankSum=-1.438;QD=10.16;ReadPosRankSum=-0.300;SOR=0.871	GT:AD:DP:GQ:PL	0/1:33,15:48:99:516,0,1727
3R	25685175	.	A	T	525.77	.	AC=1;AF=0.500;AN=2;BaseQRankSum=-0.432;ClippingRankSum=0.000;DP=53;ExcessHet=3.0103;FS=1.186;MLEAC=1;MLEAF=0.500;MQ=43.93;MQRankSum=-2.243;QD=9.92;ReadPosRankSum=0.474;SOR=0.660	GT:AD:DP:GQ:PL	0/1:38,15:53:99:554,0,2008
3R	25685178	.	ATT	A	516.73	.	AC=1;AF=0.500;AN=2;BaseQRankSum=-0.522;ClippingRankSum=0.000;DP=53;ExcessHet=3.0103;FS=2.528;MLEAC=1;MLEAF=0.500;MQ=43.93;MQRankSum=-2.142;QD=9.75;ReadPosRankSum=0.087;SOR=0.832	GT:AD:DP:GQ:PL	0/1:37,16:53:99:554,0,2024
3R	25685189	.	T	G	528.77	.	AC=1;AF=0.500;AN=2;BaseQRankSum=-0.770;ClippingRankSum=0.000;DP=51;ExcessHet=3.0103;FS=1.166;MLEAC=1;MLEAF=0.500;MQ=43.92;MQRankSum=-2.083;QD=10.37;ReadPosRankSum=-0.498;SOR=0.900	GT:AD:DP:GQ:PL	0/1:35,16:51:99:557,0,1914
3R	25685191	.	A	ACTT	564.73	.	AC=1;AF=0.500;AN=2;BaseQRankSum=0.405;ClippingRankSum=0.000;DP=53;ExcessHet=3.0103;FS=1.156;MLEAC=1;MLEAF=0.500;MQ=43.93;MQRankSum=-2.142;QD=10.66;ReadPosRankSum=-0.213;SOR=0.902	GT:AD:DP:GQ:PL	0/1:37,16:53:99:602,0,1840
3R	25685393	.	T	A	762.77	.	AC=1;AF=0.500;AN=2;BaseQRankSum=-0.138;ClippingRankSum=0.000;DP=55;ExcessHet=3.0103;FS=1.075;MLEAC=1;MLEAF=0.500;MQ=44.00;MQRankSum=0.000;QD=13.87;ReadPosRankSum=-0.058;SOR=0.973	GT:AD:DP:GQ:PL	0/1:21,34:55:99:791,0,456
3R	25685616	.	C	T	140.77	.	AC=1;AF=0.500;AN=2;BaseQRankSum=1.331;ClippingRankSum=0.000;DP=54;ExcessHet=3.0103;FS=1.296;MLEAC=1;MLEAF=0.500;MQ=44.00;MQRankSum=0.000;QD=2.61;ReadPosRankSum=-1.128;SOR=0.392	GT:AD:DP:GQ:PL	0/1:42,12:54:99:169,0,940
3R	25685631	.	G	A	110.77	.	AC=1;AF=0.500;AN=2;BaseQRankSum=1.465;ClippingRankSum=0.000;DP=56;ExcessHet=3.0103;FS=0.000;MLEAC=1;MLEAF=0.500;MQ=44.00;MQRankSum=0.000;QD=1.98;ReadPosRankSum=0.328;SOR=0.824	GT:AD:DP:GQ:PL	0/1:45,11:56:99:139,0,1040
3R	25685813	.	A	G	219.77	.	AC=1;AF=0.500;AN=2;BaseQRankSum=-2.181;ClippingRankSum=0.000;DP=37;ExcessHet=3.0103;FS=3.463;MLEAC=1;MLEAF=0.500;MQ=44.00;MQRankSum=0.000;QD=6.46;ReadPosRankSum=-0.190;SOR=0.247	GT:AD:DP:GQ:PL	0/1:21,13:34:99:248,0,487
3R	25685969	.	G	A	61.77	.	AC=1;AF=0.500;AN=2;BaseQRankSum=1.869;ClippingRankSum=0.000;DP=48;ExcessHet=3.0103;FS=1.454;MLEAC=1;MLEAF=0.500;MQ=43.96;MQRankSum=0.503;QD=1.29;ReadPosRankSum=0.845;SOR=0.446	GT:AD:DP:GQ:PL	0/1:40,8:48:90:90,0,982
3R	25685990	.	A	G	68.77	.	AC=1;AF=0.500;AN=2;BaseQRankSum=-2.287;ClippingRankSum=0.000;DP=50;ExcessHet=3.0103;FS=0.000;MLEAC=1;MLEAF=0.500;MQ=43.96;MQRankSum=0.521;QD=1.38;ReadPosRankSum=1.769;SOR=0.480	GT:AD:DP:GQ:PL	0/1:41,9:50:97:97,0,949
3R	25686001	.	A	G	182.77	.	AC=1;AF=0.500;AN=2;BaseQRankSum=-2.528;ClippingRankSum=0.000;DP=53;ExcessHet=3.0103;FS=0.000;MLEAC=1;MLEAF=0.500;MQ=43.96;MQRankSum=0.642;QD=3.45;ReadPosRankSum=-0.151;SOR=0.873	GT:AD:DP:GQ:PL	0/1:39,14:53:99:211,0,908
3R	25686016	.	C	G	228.77	.	AC=1;AF=0.500;AN=2;BaseQRankSum=-1.555;ClippingRankSum=0.000;DP=49;ExcessHet=3.0103;FS=2.829;MLEAC=1;MLEAF=0.500;MQ=43.96;MQRankSum=0.708;QD=4.67;ReadPosRankSum=-0.738;SOR=1.371	GT:AD:DP:GQ:PL	0/1:34,15:49:99:257,0,809
3R	25686027	.	C	CAAT	500.73	.	AC=1;AF=0.500;AN=2;BaseQRankSum=-0.202;ClippingRankSum=0.000;DP=52;ExcessHet=3.0103;FS=4.531;MLEAC=1;MLEAF=0.500;MQ=43.96;MQRankSum=0.679;QD=9.63;ReadPosRankSum=-0.384;SOR=1.491	GT:AD:DP:GQ:PL	0/1:37,15:52:99:538,0,1984
3R	25686037	.	A	C	467.77	.	AC=1;AF=0.500;AN=2;BaseQRankSum=-3.815;ClippingRankSum=0.000;DP=53;ExcessHet=3.0103;FS=6.891;MLEAC=1;MLEAF=0.500;MQ=43.96;MQRankSum=0.670;QD=8.83;ReadPosRankSum=0.079;SOR=1.913	GT:AD:DP:GQ:PL	0/1:38,15:53:99:496,0,1976
3R	25686336	.	C	A	532.77	.	AC=1;AF=0.500;AN=2;BaseQRankSum=-0.593;ClippingRankSum=0.000;DP=50;ExcessHet=3.0103;FS=4.373;MLEAC=1;MLEAF=0.500;MQ=44.00;MQRankSum=0.000;QD=10.66;ReadPosRankSum=0.774;SOR=1.436	GT:AD:DP:GQ:PL	0/1:34,16:50:99:561,0,2236
3R	25686345	.	G	A	533.77	.	AC=1;AF=0.500;AN=2;BaseQRankSum=-1.033;ClippingRankSum=0.000;DP=53;ExcessHet=3.0103;FS=4.254;MLEAC=1;MLEAF=0.500;MQ=44.00;MQRankSum=0.000;QD=10.07;ReadPosRankSum=1.216;SOR=1.371	GT:AD:DP:GQ:PL	0/1:37,16:53:99:562,0,2352
3R	25686352	.	C	G	533.77	.	AC=1;AF=0.500;AN=2;BaseQRankSum=-1.230;ClippingRankSum=0.000;DP=54;ExcessHet=3.0103;FS=2.520;MLEAC=1;MLEAF=0.500;MQ=44.00;MQRankSum=0.000;QD=9.88;ReadPosRankSum=-0.290;SOR=1.150	GT:AD:DP:GQ:PL	0/1:37,17:54:99:562,0,2352
3R	25686375	.	T	A	254.77	.	AC=1;AF=0.500;AN=2;BaseQRankSum=1.395;ClippingRankSum=0.000;DP=57;ExcessHet=3.0103;FS=1.137;MLEAC=1;MLEAF=0.500;MQ=44.00;MQRankSum=0.000;QD=4.47;ReadPosRankSum=-0.259;SOR=0.906	GT:AD:DP:GQ:PL	0/1:41,16:57:99:283,0,957
3R	25686519	.	G	A	174.77	.	AC=1;AF=0.500;AN=2;BaseQRankSum=1.006;ClippingRankSum=0.000;DP=45;ExcessHet=3.0103;FS=1.319;MLEAC=1;MLEAF=0.500;MQ=44.00;MQRankSum=0.000;QD=3.88;ReadPosRankSum=1.812;SOR=0.982	GT:AD:DP:GQ:PL	0/1:33,12:45:99:203,0,766
3R	25686689	.	T	A	938.77	.	AC=1;AF=0.500;AN=2;BaseQRankSum=-0.561;ClippingRankSum=0.000;DP=52;ExcessHet=3.0103;FS=0.000;MLEAC=1;MLEAF=0.500;MQ=44.00;MQRankSum=0.000;QD=18.41;ReadPosRankSum=-0.325;SOR=0.741	GT:AD:DP:GQ:PL	0/1:10,41:51:99:967,0,271
3R	25686693	.	G	A	81.77	.	AC=1;AF=0.500;AN=2;BaseQRankSum=0.124;ClippingRankSum=0.000;DP=51;ExcessHet=3.0103;FS=0.000;MLEAC=1;MLEAF=0.500;MQ=44.00;MQRankSum=0.000;QD=1.60;ReadPosRankSum=0.198;SOR=0.563	GT:AD:DP:GQ:PL	0/1:41,10:51:99:110,0,1643
3R	25686717	.	C	A	93.77	.	AC=1;AF=0.500;AN=2;BaseQRankSum=0.682;ClippingRankSum=0.000;DP=52;ExcessHet=3.0103;FS=0.000;MLEAC=1;MLEAF=0.500;MQ=44.00;MQRankSum=0.000;QD=1.80;ReadPosRankSum=0.465;SOR=0.693	GT:AD:DP:GQ:PL	0/1:42,10:52:99:122,0,952
3R	25686866	.	A	T	117.77	.	AC=1;AF=0.500;AN=2;BaseQRankSum=-2.370;ClippingRankSum=0.000;DP=44;ExcessHet=3.0103;FS=0.000;MLEAC=1;MLEAF=0.500;MQ=43.96;MQRankSum=-1.790;QD=2.68;ReadPosRankSum=0.497;SOR=0.693	GT:AD:DP:GQ:PL	0/1:34,10:44:99:146,0,847
3R	25686937	.	A	G	235.77	.	AC=1;AF=0.500;AN=2;BaseQRankSum=-1.952;ClippingRankSum=0.000;DP=56;ExcessHet=3.0103;FS=13.598;MLEAC=1;MLEAF=0.500;MQ=43.97;MQRankSum=-1.415;QD=4.21;ReadPosRankSum=1.009;SOR=1.773	GT:AD:DP:GQ:PL	0/1:38,18:56:99:264,0,876
3R	25686992	.	A	G	344.77	.	AC=1;AF=0.500;AN=2;BaseQRankSum=-1.660;ClippingRankSum=0.000;DP=53;ExcessHet=3.0103;FS=16.554;MLEAC=1;MLEAF=0.500;MQ=43.96;MQRankSum=-1.246;QD=6.51;ReadPosRankSum=-0.401;SOR=2.022	GT:AD:DP:GQ:PL	0/1:33,20:53:99:373,0,766
3R	25687221	.	A	T	666.77	.	AC=1;AF=0.500;AN=2;BaseQRankSum=-2.324;ClippingRankSum=0.000;DP=72;ExcessHet=3.0103;FS=4.973;MLEAC=1;MLEAF=0.500;MQ=43.95;MQRankSum=-1.798;QD=9.39;ReadPosRankSum=-0.611;SOR=0.283	GT:AD:DP:GQ:PL	0/1:44,27:71:99:695,0,1044
3R	25687232	.	G	GT	306.73	.	AC=1;AF=0.500;AN=2;BaseQRankSum=-0.707;ClippingRankSum=0.000;DP=72;ExcessHet=3.0103;FS=5.129;MLEAC=1;MLEAF=0.500;MQ=43.92;MQRankSum=-2.416;QD=4.38;ReadPosRankSum=-0.155;SOR=0.293	GT:AD:DP:GQ:PL	0/1:46,24:70:99:344,0,773
3R	25687243	.	A	T	574.77	.	AC=1;AF=0.500;AN=2;BaseQRankSum=-0.672;ClippingRankSum=0.000;DP=78;ExcessHet=3.0103;FS=4.797;MLEAC=1;MLEAF=0.500;MQ=43.92;MQRankSum=-2.539;QD=7.37;ReadPosRankSum=-0.396;SOR=0.321	GT:AD:DP:GQ:PL	0/1:53,25:78:99:603,0,1262
3R	25687255	.	T	A	733.77	.	AC=1;AF=0.500;AN=2;BaseQRankSum=0.961;ClippingRankSum=0.000;DP=75;ExcessHet=3.0103;FS=3.513;MLEAC=1;MLEAF=0.500;MQ=43.92;MQRankSum=-2.623;QD=9.78;ReadPosRankSum=-0.891;SOR=0.341	GT:AD:DP:GQ:PL	0/1:52,23:75:99:762,0,2315
3R	25687258	.	A	T	739.77	.	AC=1;AF=0.500;AN=2;BaseQRankSum=0.893;ClippingRankSum=0.000;DP=69;ExcessHet=3.0103;FS=3.783;MLEAC=1;MLEAF=0.500;MQ=43.91;MQRankSum=-2.733;QD=10.72;ReadPosRankSum=-0.714;SOR=0.302	GT:AD:DP:GQ:PL	0/1:49,20:69:99:768,0,2266
3R	25687285	.	T	A	257.77	.	AC=1;AF=0.500;AN=2;BaseQRankSum=-0.095;ClippingRankSum=0.000;DP=65;ExcessHet=3.0103;FS=0.000;MLEAC=1;MLEAF=0.500;MQ=43.91;MQRankSum=-2.936;QD=3.97;ReadPosRankSum=-0.741;SOR=0.640	GT:AD:DP:GQ:PL	0/1:48,17:65:99:286,0,1147
3R	25687347	.	T	C	338.77	.	AC=1;AF=0.500;AN=2;BaseQRankSum=-0.655;ClippingRankSum=0.000;DP=59;ExcessHet=3.0103;FS=1.142;MLEAC=1;MLEAF=0.500;MQ=43.87;MQRankSum=-3.347;QD=5.74;ReadPosRankSum=0.285;SOR=0.428	GT:AD:DP:GQ:PL	0/1:43,16:59:99:367,0,988
3R	25687359	.	G	A	410.77	.	AC=1;AF=0.500;AN=2;BaseQRankSum=1.825;ClippingRankSum=0.000;DP=65;ExcessHet=3.0103;FS=0.000;MLEAC=1;MLEAF=0.500;MQ=43.85;MQRankSum=-3.864;QD=6.32;ReadPosRankSum=0.508;SOR=0.567	GT:AD:DP:GQ:PL	0/1:48,17:65:99:439,0,1133
3R	25687372	.	T	G	462.77	.	AC=1;AF=0.500;AN=2;BaseQRankSum=-0.358;ClippingRankSum=0.000;DP=68;ExcessHet=3.0103;FS=3.762;MLEAC=1;MLEAF=0.500;MQ=43.83;MQRankSum=-3.931;QD=6.81;ReadPosRankSum=-0.121;SOR=0.319	GT:AD:DP:GQ:PL	0/1:48,20:68:99:491,0,1144
3R	25687433	.	C	CTA	528.73	.	AC=1;AF=0.500;AN=2;BaseQRankSum=0.782;ClippingRankSum=0.000;DP=59;ExcessHet=3.0103;FS=6.030;MLEAC=1;MLEAF=0.500;MQ=43.73;MQRankSum=-4.624;QD=9.28;ReadPosRankSum=0.279;SOR=0.856	GT:AD:DP:GQ:PL	0/1:40,17:57:99:566,0,1218
3R	25687445	.	G	C	645.77	.	AC=1;AF=0.500;AN=2;BaseQRankSum=-0.774;ClippingRankSum=0.000;DP=58;ExcessHet=3.0103;FS=5.681;MLEAC=1;MLEAF=0.500;MQ=43.70;MQRankSum=-4.623;QD=11.13;ReadPosRankSum=-0.456;SOR=0.824	GT:AD:DP:GQ:PL	0/1:39,19:58:99:674,0,1640
3R	25687447	.	ATATGAGT	A	633.73	.	AC=1;AF=0.500;AN=2;BaseQRankSum=-1.884;ClippingRankSum=0.000;DP=61;ExcessHet=3.0103;FS=5.682;MLEAC=1;MLEAF=0.500;MQ=43.71;MQRankSum=-4.779;QD=10.39;ReadPosRankSum=-0.167;SOR=0.814	GT:AD:DP:GQ:PL	0/1:42,19:61:99:671,0,1681
3R	25687482	.	A	C	295.77	.	AC=1;AF=0.500;AN=2;BaseQRankSum=-2.977;ClippingRankSum=0.000;DP=59;ExcessHet=3.0103;FS=3.986;MLEAC=1;MLEAF=0.500;MQ=43.70;MQRankSum=-4.623;QD=5.10;ReadPosRankSum=-0.895;SOR=0.482	GT:AD:DP:GQ:PL	0/1:39,19:58:99:324,0,920
3R	25687544	.	A	T	357.77	.	AC=1;AF=0.500;AN=2;BaseQRankSum=0.129;ClippingRankSum=0.000;DP=64;ExcessHet=3.0103;FS=1.019;MLEAC=1;MLEAF=0.500;MQ=43.75;MQRankSum=-4.280;QD=5.59;ReadPosRankSum=1.087;SOR=0.935	GT:AD:DP:GQ:PL	0/1:43,21:64:99:386,0,999
3R	25687631	.	C	T	728.77	.	AC=1;AF=0.500;AN=2;BaseQRankSum=2.909;ClippingRankSum=0.000;DP=62;ExcessHet=3.0103;FS=0.000;MLEAC=1;MLEAF=0.500;MQ=43.72;MQRankSum=-4.328;QD=11.75;ReadPosRankSum=-0.744;SOR=0.580	GT:AD:DP:GQ:PL	0/1:40,22:62:99:757,0,1532
3R	25687648	.	G	T	735.77	.	AC=1;AF=0.500;AN=2;BaseQRankSum=2.074;ClippingRankSum=0.000;DP=59;ExcessHet=3.0103;FS=0.000;MLEAC=1;MLEAF=0.500;MQ=43.70;MQRankSum=-4.334;QD=12.47;ReadPosRankSum=0.103;SOR=0.586	GT:AD:DP:GQ:PL	0/1:38,21:59:99:764,0,1558
3R	25687660	.	A	G	738.77	.	AC=1;AF=0.500;AN=2;BaseQRankSum=0.368;ClippingRankSum=0.000;DP=58;ExcessHet=3.0103;FS=5.473;MLEAC=1;MLEAF=0.500;MQ=43.59;MQRankSum=-5.107;QD=12.74;ReadPosRankSum=-0.194;SOR=1.149	GT:AD:DP:GQ:PL	0/1:37,21:58:99:767,0,1532
3R	25687667	.	T	A	774.77	.	AC=1;AF=0.500;AN=2;BaseQRankSum=0.636;ClippingRankSum=0.000;DP=62;ExcessHet=3.0103;FS=3.622;MLEAC=1;MLEAF=0.500;MQ=43.59;MQRankSum=-5.414;QD=12.50;ReadPosRankSum=0.140;SOR=1.025	GT:AD:DP:GQ:PL	0/1:40,22:62:99:803,0,1613
3R	25687673	.	A	T	777.77	.	AC=1;AF=0.500;AN=2;BaseQRankSum=0.400;ClippingRankSum=0.000;DP=61;ExcessHet=3.0103;FS=2.262;MLEAC=1;MLEAF=0.500;MQ=43.58;MQRankSum=-5.357;QD=12.75;ReadPosRankSum=0.428;SOR=1.053	GT:AD:DP:GQ:PL	0/1:39,22:61:99:806,0,1571
3R	25687719	.	T	C	642.77	.	AC=1;AF=0.500;AN=2;BaseQRankSum=0.589;ClippingRankSum=0.000;DP=63;ExcessHet=3.0103;FS=5.464;MLEAC=1;MLEAF=0.500;MQ=43.59;MQRankSum=-5.668;QD=10.20;ReadPosRankSum=0.372;SOR=1.508	GT:AD:DP:GQ:PL	0/1:42,21:63:99:671,0,1607
3R	25687737	.	A	C	686.77	.	AC=1;AF=0.500;AN=2;BaseQRankSum=-0.754;ClippingRankSum=0.000;DP=59;ExcessHet=3.0103;FS=0.000;MLEAC=1;MLEAF=0.500;MQ=43.60;MQRankSum=-5.572;QD=11.64;ReadPosRankSum=0.187;SOR=0.600	GT:AD:DP:GQ:PL	0/1:40,19:59:99:715,0,1717
3R	25687745	.	C	T	632.77	.	AC=1;AF=0.500;AN=2;BaseQRankSum=1.014;ClippingRankSum=0.000;DP=59;ExcessHet=3.0103;FS=0.000;MLEAC=1;MLEAF=0.500;MQ=43.63;MQRankSum=-5.490;QD=10.72;ReadPosRankSum=0.478;SOR=0.674	GT:AD:DP:GQ:PL	0/1:41,18:59:99:661,0,1625
3R	25687746	.	T	C	632.77	.	AC=1;AF=0.500;AN=2;BaseQRankSum=1.460;ClippingRankSum=0.000;DP=60;ExcessHet=3.0103;FS=0.000;MLEAC=1;MLEAF=0.500;MQ=43.64;MQRankSum=-5.334;QD=10.55;ReadPosRankSum=0.072;SOR=0.756	GT:AD:DP:GQ:PL	0/1:41,19:60:99:661,0,1625
3R	25687785	.	T	G	714.77	.	AC=1;AF=0.500;AN=2;BaseQRankSum=0.392;ClippingRankSum=0.000;DP=67;ExcessHet=3.0103;FS=0.000;MLEAC=1;MLEAF=0.500;MQ=43.65;MQRankSum=-5.606;QD=10.67;ReadPosRankSum=-1.352;SOR=0.793	GT:AD:DP:GQ:PL	0/1:46,21:67:99:743,0,1863
3R	25687788	.	A	T	714.77	.	AC=1;AF=0.500;AN=2;BaseQRankSum=-0.337;ClippingRankSum=0.000;DP=67;ExcessHet=3.0103;FS=0.000;MLEAC=1;MLEAF=0.500;MQ=43.65;MQRankSum=-5.606;QD=10.67;ReadPosRankSum=-1.407;SOR=0.793	GT:AD:DP:GQ:PL	0/1:46,21:67:99:743,0,1863
3R	25687802	.	GA	G	640.73	.	AC=1;AF=0.500;AN=2;BaseQRankSum=0.635;ClippingRankSum=0.000;DP=63;ExcessHet=3.0103;FS=0.000;MLEAC=1;MLEAF=0.500;MQ=43.63;MQRankSum=-5.801;QD=10.17;ReadPosRankSum=-0.262;SOR=0.719	GT:AD:DP:GQ:PL	0/1:44,19:63:99:678,0,1917
3R	25687819	.	C	T	483.77	.	AC=1;AF=0.500;AN=2;BaseQRankSum=2.017;ClippingRankSum=0.000;DP=57;ExcessHet=3.0103;FS=2.522;MLEAC=1;MLEAF=0.500;MQ=43.72;MQRankSum=-5.045;QD=8.49;ReadPosRankSum=1.007;SOR=1.112	GT:AD:DP:GQ:PL	0/1:42,15:57:99:512,0,1597
3R	25687874	.	G	A	295.77	.	AC=1;AF=0.500;AN=2;BaseQRankSum=1.237;ClippingRankSum=0.000;DP=60;ExcessHet=3.0103;FS=0.000;MLEAC=1;MLEAF=0.500;MQ=43.54;MQRankSum=-5.741;QD=5.01;ReadPosRankSum=-0.646;SOR=0.661	GT:AD:DP:GQ:PL	0/1:41,18:59:99:324,0,920
3R	25687902	.	C	CTACAA	565.73	.	AC=1;AF=0.500;AN=2;BaseQRankSum=-0.433;ClippingRankSum=0.000;DP=62;ExcessHet=3.0103;FS=2.403;MLEAC=1;MLEAF=0.500;MQ=43.35;MQRankSum=-6.443;QD=9.12;ReadPosRankSum=-1.026;SOR=1.071	GT:AD:DP:GQ:PL	0/1:45,17:62:99:603,0,1829
3R	25687917	.	A	G	567.77	.	AC=1;AF=0.500;AN=2;BaseQRankSum=-2.440;ClippingRankSum=0.000;DP=64;ExcessHet=3.0103;FS=3.864;MLEAC=1;MLEAF=0.500;MQ=43.34;MQRankSum=-6.312;QD=8.87;ReadPosRankSum=-1.052;SOR=1.284	GT:AD:DP:GQ:PL	0/1:45,19:64:99:596,0,1073
3R	25687943	.	A	G	561.77	.	AC=1;AF=0.500;AN=2;BaseQRankSum=2.085;ClippingRankSum=0.000;DP=50;ExcessHet=3.0103;FS=7.467;MLEAC=1;MLEAF=0.500;MQ=43.35;MQRankSum=-3.678;QD=11.24;ReadPosRankSum=0.073;SOR=1.981	GT:AD:DP:GQ:PL	0/1:34,16:50:99:590,0,1219
3R	25687952	.	T	A	619.77	.	AC=1;AF=0.500;AN=2;BaseQRankSum=1.363;ClippingRankSum=0.000;DP=52;ExcessHet=3.0103;FS=1.205;MLEAC=1;MLEAF=0.500;MQ=43.38;MQRankSum=-3.210;QD=11.92;ReadPosRankSum=-0.114;SOR=0.994	GT:AD:DP:GQ:PL	0/1:33,19:52:99:648,0,1209
3R	25687997	.	C	G	359.77	.	AC=1;AF=0.500;AN=2;BaseQRankSum=1.352;ClippingRankSum=0.000;DP=56;ExcessHet=3.0103;FS=3.924;MLEAC=1;MLEAF=0.500;MQ=43.53;MQRankSum=-2.159;QD=6.42;ReadPosRankSum=2.820;SOR=0.329	GT:AD:DP:GQ:PL	0/1:35,21:56:99:388,0,769
3R	25688053	.	A	T	354.77	.	AC=1;AF=0.500;AN=2;BaseQRankSum=-1.356;ClippingRankSum=0.000;DP=54;ExcessHet=3.0103;FS=0.000;MLEAC=1;MLEAF=0.500;MQ=43.96;MQRankSum=-1.265;QD=6.57;ReadPosRankSum=-1.329;SOR=0.653	GT:AD:DP:GQ:PL	0/1:34,20:54:99:383,0,767
3R	25688149	.	C	T	270.77	.	AC=1;AF=0.500;AN=2;BaseQRankSum=-1.763;ClippingRankSum=0.000;DP=63;ExcessHet=3.0103;FS=13.043;MLEAC=1;MLEAF=0.500;MQ=43.72;MQRankSum=-1.716;QD=4.30;ReadPosRankSum=1.644;SOR=2.294	GT:AD:DP:GQ:PL	0/1:45,18:63:99:299,0,1058
3R	25688170	.	G	A	689.77	.	AC=1;AF=0.500;AN=2;BaseQRankSum=3.655;ClippingRankSum=0.000;DP=66;ExcessHet=3.0103;FS=7.455;MLEAC=1;MLEAF=0.500;MQ=43.73;MQRankSum=-1.580;QD=10.45;ReadPosRankSum=1.042;SOR=1.721	GT:AD:DP:GQ:PL	0/1:46,20:66:99:718,0,2020
3R	25688172	.	A	T	689.77	.	AC=1;AF=0.500;AN=2;BaseQRankSum=-2.674;ClippingRankSum=0.000;DP=66;ExcessHet=3.0103;FS=7.053;MLEAC=1;MLEAF=0.500;MQ=43.73;MQRankSum=-1.469;QD=10.45;ReadPosRankSum=0.479;SOR=1.489	GT:AD:DP:GQ:PL	0/1:45,21:66:99:718,0,2020
3R	25688241	.	G	A	225.77	.	AC=1;AF=0.500;AN=2;BaseQRankSum=0.957;ClippingRankSum=0.000;DP=61;ExcessHet=3.0103;FS=0.000;MLEAC=1;MLEAF=0.500;MQ=43.97;MQRankSum=-1.674;QD=3.83;ReadPosRankSum=-0.842;SOR=0.638	GT:AD:DP:GQ:PL	0/1:44,15:59:99:254,0,1059
3R	25688479	.	T	C	321.77	.	AC=1;AF=0.500;AN=2;BaseQRankSum=1.394;ClippingRankSum=0.000;DP=46;ExcessHet=3.0103;FS=1.303;MLEAC=1;MLEAF=0.500;MQ=44.00;MQRankSum=0.000;QD=7.15;ReadPosRankSum=1.163;SOR=0.446	GT:AD:DP:GQ:PL	0/1:33,12:45:99:350,0,1193
3R	25688502	.	T	C	390.77	.	AC=1;AF=0.500;AN=2;BaseQRankSum=-2.527;ClippingRankSum=0.000;DP=40;ExcessHet=3.0103;FS=0.000;MLEAC=1;MLEAF=0.500;MQ=44.00;MQRankSum=0.000;QD=9.77;ReadPosRankSum=-1.040;SOR=0.560	GT:AD:DP:GQ:PL	0/1:26,14:40:99:419,0,1015
3R	25688560	.	G	A	399.77	.	AC=1;AF=0.500;AN=2;BaseQRankSum=0.843;ClippingRankSum=0.000;DP=47;ExcessHet=3.0103;FS=0.000;MLEAC=1;MLEAF=0.500;MQ=44.00;MQRankSum=0.000;QD=8.51;ReadPosRankSum=1.214;SOR=0.511	GT:AD:DP:GQ:PL	0/1:34,13:47:99:428,0,1326
3R	25688566	.	G	A	379.77	.	AC=1;AF=0.500;AN=2;BaseQRankSum=1.716;ClippingRankSum=0.000;DP=43;ExcessHet=3.0103;FS=0.000;MLEAC=1;MLEAF=0.500;MQ=44.00;MQRankSum=0.000;QD=8.83;ReadPosRankSum=1.029;SOR=0.634	GT:AD:DP:GQ:PL	0/1:31,12:43:99:408,0,1281
3R	25688592	.	T	G	126.77	.	AC=1;AF=0.500;AN=2;BaseQRankSum=-1.157;ClippingRankSum=0.000;DP=41;ExcessHet=3.0103;FS=0.000;MLEAC=1;MLEAF=0.500;MQ=44.00;MQRankSum=0.000;QD=3.17;ReadPosRankSum=0.031;SOR=0.576	GT:AD:DP:GQ:PL	0/1:30,10:40:99:155,0,729
3R	25688631	.	G	C	389.77	.	AC=1;AF=0.500;AN=2;BaseQRankSum=-0.787;ClippingRankSum=0.000;DP=38;ExcessHet=3.0103;FS=0.000;MLEAC=1;MLEAF=0.500;MQ=43.95;MQRankSum=-1.255;QD=10.26;ReadPosRankSum=-3.423;SOR=0.636	GT:AD:DP:GQ:PL	0/1:24,14:38:99:418,0,940
3R	25688646	.	C	T	312.77	.	AC=1;AF=0.500;AN=2;BaseQRankSum=-0.746;ClippingRankSum=0.000;DP=36;ExcessHet=3.0103;FS=0.000;MLEAC=1;MLEAF=0.500;MQ=43.95;MQRankSum=-1.447;QD=8.69;ReadPosRankSum=1.265;SOR=0.627	GT:AD:DP:GQ:PL	0/1:25,11:36:99:341,0,976
3R	25688712	.	A	AT	442.73	.	AC=1;AF=0.500;AN=2;BaseQRankSum=-0.729;ClippingRankSum=0.000;DP=44;ExcessHet=3.0103;FS=0.000;MLEAC=1;MLEAF=0.500;MQ=43.96;MQRankSum=-1.494;QD=10.06;ReadPosRankSum=1.202;SOR=0.646	GT:AD:DP:GQ:PL	0/1:31,13:44:99:480,0,1614
3R	25688717	.	G	A	451.77	.	AC=1;AF=0.500;AN=2;BaseQRankSum=0.423;ClippingRankSum=0.000;DP=43;ExcessHet=3.0103;FS=0.000;MLEAC=1;MLEAF=0.500;MQ=43.95;MQRankSum=-1.390;QD=10.51;ReadPosRankSum=-0.312;SOR=0.518	GT:AD:DP:GQ:PL	0/1:29,14:43:99:480,0,1614
3R	25688985	.	T	A	40.77	.	AC=1;AF=0.500;AN=2;BaseQRankSum=-0.202;ClippingRankSum=0.000;DP=53;ExcessHet=3.0103;FS=1.551;MLEAC=1;MLEAF=0.500;MQ=43.96;MQRankSum=-2.292;QD=0.78;ReadPosRankSum=-0.183;SOR=0.346	GT:AD:DP:GQ:PL	0/1:44,8:52:69:69,0,1054
3R	25689459	3R_25689459_SNP	G	A	244.77	.	AC=1;AF=0.500;AN=2;BaseQRankSum=-0.603;ClippingRankSum=0.000;DB;DP=37;ExcessHet=3.0103;FS=0.000;MLEAC=1;MLEAF=0.500;MQ=43.80;MQRankSum=-2.484;QD=6.62;ReadPosRankSum=-1.417;SOR=0.611	GT:AD:DP:GQ:PL	0/1:28,9:37:99:273,0,1216
3R	25689466	.	C	T	220.77	.	AC=1;AF=0.500;AN=2;BaseQRankSum=1.560;ClippingRankSum=0.000;DP=33;ExcessHet=3.0103;FS=0.000;MLEAC=1;MLEAF=0.500;MQ=43.68;MQRankSum=-1.726;QD=6.69;ReadPosRankSum=-1.576;SOR=0.622	GT:AD:DP:GQ:PL	0/1:25,8:33:99:249,0,1201
3R	25689467	.	T	TTGTGTGTG	141.73	.	AC=1;AF=0.500;AN=2;BaseQRankSum=-1.148;ClippingRankSum=0.000;DP=33;ExcessHet=3.0103;FS=1.862;MLEAC=1;MLEAF=0.500;MQ=43.68;MQRankSum=-2.041;QD=4.72;ReadPosRankSum=-0.856;SOR=1.256	GT:AD:DP:GQ:PL	0/1:24,6:30:99:179,0,1428
3R	25689817	.	C	T	271.77	.	AC=1;AF=0.500;AN=2;BaseQRankSum=-1.229;ClippingRankSum=0.000;DP=49;ExcessHet=3.0103;FS=1.152;MLEAC=1;MLEAF=0.500;MQ=44.00;MQRankSum=0.000;QD=5.55;ReadPosRankSum=1.030;SOR=0.892	GT:AD:DP:GQ:PL	0/1:32,17:49:99:300,0,743
3R	25689887	.	T	C	256.77	.	AC=1;AF=0.500;AN=2;BaseQRankSum=1.183;ClippingRankSum=0.000;DP=45;ExcessHet=3.0103;FS=1.210;MLEAC=1;MLEAF=0.500;MQ=44.00;MQRankSum=0.000;QD=5.71;ReadPosRankSum=-0.345;SOR=0.951	GT:AD:DP:GQ:PL	0/1:30,15:45:99:285,0,689
3R	25690267	.	A	G	263.77	.	AC=1;AF=0.500;AN=2;BaseQRankSum=-0.012;ClippingRankSum=0.000;DP=48;ExcessHet=3.0103;FS=0.000;MLEAC=1;MLEAF=0.500;MQ=44.00;MQRankSum=0.000;QD=5.73;ReadPosRankSum=0.849;SOR=0.517	GT:AD:DP:GQ:PL	0/1:30,16:46:99:292,0,677
3R	25690328	.	G	C	237.77	.	AC=1;AF=0.500;AN=2;BaseQRankSum=0.790;ClippingRankSum=0.000;DP=44;ExcessHet=3.0103;FS=7.864;MLEAC=1;MLEAF=0.500;MQ=44.00;MQRankSum=0.000;QD=5.53;ReadPosRankSum=0.157;SOR=2.139	GT:AD:DP:GQ:PL	0/1:29,14:43:99:266,0,643
3R	25690357	.	G	A	242.77	.	AC=1;AF=0.500;AN=2;BaseQRankSum=2.844;ClippingRankSum=0.000;DP=44;ExcessHet=3.0103;FS=1.268;MLEAC=1;MLEAF=0.500;MQ=44.00;MQRankSum=0.000;QD=5.78;ReadPosRankSum=-0.335;SOR=0.965	GT:AD:DP:GQ:PL	0/1:28,14:42:99:271,0,620
3R	25690795	.	G	T	96.77	.	AC=1;AF=0.500;AN=2;BaseQRankSum=0.428;ClippingRankSum=0.000;DP=39;ExcessHet=3.0103;FS=1.423;MLEAC=1;MLEAF=0.500;MQ=43.90;MQRankSum=0.884;QD=2.48;ReadPosRankSum=-1.062;SOR=0.420	GT:AD:DP:GQ:PL	0/1:29,10:39:99:125,0,601
3R	25690852	.	G	A	218.77	.	AC=1;AF=0.500;AN=2;BaseQRankSum=-0.645;ClippingRankSum=0.000;DP=35;ExcessHet=3.0103;FS=0.000;MLEAC=1;MLEAF=0.500;MQ=43.94;MQRankSum=0.612;QD=6.25;ReadPosRankSum=0.216;SOR=0.507	GT:AD:DP:GQ:PL	0/1:27,8:35:99:247,0,1105
3R	25690853	.	G	A	218.77	.	AC=1;AF=0.500;AN=2;BaseQRankSum=-0.983;ClippingRankSum=0.000;DP=35;ExcessHet=3.0103;FS=0.000;MLEAC=1;MLEAF=0.500;MQ=43.94;MQRankSum=0.612;QD=6.25;ReadPosRankSum=0.295;SOR=0.507	GT:AD:DP:GQ:PL	0/1:27,8:35:99:247,0,1105
3R	25690903	.	G	C	83.77	.	AC=1;AF=0.500;AN=2;BaseQRankSum=-1.285;ClippingRankSum=0.000;DP=36;ExcessHet=3.0103;FS=0.000;MLEAC=1;MLEAF=0.500;MQ=44.00;MQRankSum=0.000;QD=2.33;ReadPosRankSum=-0.541;SOR=0.840	GT:AD:DP:GQ:PL	0/1:28,8:36:99:112,0,660
3R	25690927	.	A	G	72.77	.	AC=1;AF=0.500;AN=2;BaseQRankSum=-1.236;ClippingRankSum=0.000;DP=37;ExcessHet=3.0103;FS=0.000;MLEAC=1;MLEAF=0.500;MQ=43.95;MQRankSum=0.601;QD=2.02;ReadPosRankSum=-0.530;SOR=0.840	GT:AD:DP:GQ:PL	0/1:28,8:36:99:101,0,692
3R	25690991	.	A	C	147.77	.	AC=1;AF=0.500;AN=2;BaseQRankSum=-2.265;ClippingRankSum=0.000;DP=56;ExcessHet=3.0103;FS=0.000;MLEAC=1;MLEAF=0.500;MQ=43.93;MQRankSum=-0.795;QD=2.64;ReadPosRankSum=0.531;SOR=0.846	GT:AD:DP:GQ:PL	0/1:42,14:56:99:176,0,978
3R	25691051	.	T	A	469.77	.	AC=1;AF=0.500;AN=2;BaseQRankSum=-1.096;ClippingRankSum=0.000;DP=53;ExcessHet=3.0103;FS=2.747;MLEAC=1;MLEAF=0.500;MQ=43.93;MQRankSum=-0.658;QD=8.86;ReadPosRankSum=0.316;SOR=0.313	GT:AD:DP:GQ:PL	0/1:38,15:53:99:498,0,1702
3R	25691068	.	C	CTACAA	500.73	.	AC=1;AF=0.500;AN=2;BaseQRankSum=-0.569;ClippingRankSum=0.000;DP=56;ExcessHet=3.0103;FS=6.199;MLEAC=1;MLEAF=0.500;MQ=43.97;MQRankSum=-1.542;QD=8.94;ReadPosRankSum=-0.308;SOR=0.223	GT:AD:DP:GQ:PL	0/1:40,16:56:99:538,0,1929
3R	25691124	.	T	C	91.77	.	AC=1;AF=0.500;AN=2;BaseQRankSum=0.394;ClippingRankSum=0.000;DP=54;ExcessHet=3.0103;FS=5.072;MLEAC=1;MLEAF=0.500;MQ=44.00;MQRankSum=0.000;QD=1.70;ReadPosRankSum=0.413;SOR=0.898	GT:AD:DP:GQ:PL	0/1:44,10:54:99:120,0,1066
3R	25692454	.	C	G	204.77	.	AC=1;AF=0.500;AN=2;BaseQRankSum=-1.011;ClippingRankSum=0.000;DP=52;ExcessHet=3.0103;FS=2.996;MLEAC=1;MLEAF=0.500;MQ=43.96;MQRankSum=0.000;QD=4.18;ReadPosRankSum=-0.521;SOR=1.292	GT:AD:DP:GQ:PL	0/1:35,14:49:99:233,0,803
3R	25692910	.	C	T	802.77	.	AC=1;AF=0.500;AN=2;BaseQRankSum=0.000;ClippingRankSum=0.000;DP=48;ExcessHet=3.0103;FS=0.000;MLEAC=1;MLEAF=0.500;MQ=44.00;MQRankSum=0.000;QD=16.72;ReadPosRankSum=-0.870;SOR=0.841	GT:AD:DP:GQ:PL	0/1:13,35:48:99:831,0,219
3R	25693242	.	G	A	266.77	.	AC=1;AF=0.500;AN=2;BaseQRankSum=-0.506;ClippingRankSum=0.000;DP=58;ExcessHet=3.0103;FS=0.000;MLEAC=1;MLEAF=0.500;MQ=43.97;MQRankSum=0.690;QD=4.68;ReadPosRankSum=0.418;SOR=0.804	GT:AD:DP:GQ:PL	0/1:40,17:57:99:295,0,906
3R	25693343	.	T	A	113.77	.	AC=1;AF=0.500;AN=2;BaseQRankSum=-0.861;ClippingRankSum=0.000;DP=44;ExcessHet=3.0103;FS=0.000;MLEAC=1;MLEAF=0.500;MQ=43.96;MQRankSum=0.597;QD=2.59;ReadPosRankSum=-0.221;SOR=0.486	GT:AD:DP:GQ:PL	0/1:34,10:44:99:142,0,833
3R	25693375	.	C	T	1792.77	.	AC=2;AF=1.00;AN=2;BaseQRankSum=0.738;ClippingRankSum=0.000;DP=46;ExcessHet=3.0103;FS=3.617;MLEAC=2;MLEAF=1.00;MQ=43.91;MQRankSum=-0.107;QD=29.55;ReadPosRankSum=-1.363;SOR=0.729	GT:AD:DP:GQ:PL	1/1:1,45:46:81:1821,81,0
3R	25693383	.	T	C	1818.77	.	AC=2;AF=1.00;AN=2;BaseQRankSum=-1.591;ClippingRankSum=0.000;DP=42;ExcessHet=3.0103;FS=3.222;MLEAC=2;MLEAF=1.00;MQ=43.91;MQRankSum=-0.112;QD=28.71;ReadPosRankSum=-1.157;SOR=0.453	GT:AD:DP:GQ:PL	1/1:1,41:42:84:1847,84,0
3R	25693399	.	C	G	751.77	.	AC=1;AF=0.500;AN=2;BaseQRankSum=-0.769;ClippingRankSum=0.000;DP=46;ExcessHet=3.0103;FS=10.413;MLEAC=1;MLEAF=0.500;MQ=43.91;MQRankSum=-0.553;QD=16.71;ReadPosRankSum=-0.539;SOR=0.662	GT:AD:DP:GQ:PL	0/1:12,33:45:99:780,0,203
3R	25693440	.	G	A	1023.77	.	AC=1;AF=0.500;AN=2;BaseQRankSum=1.594;ClippingRankSum=0.000;DP=56;ExcessHet=3.0103;FS=7.183;MLEAC=1;MLEAF=0.500;MQ=43.97;MQRankSum=-0.479;QD=18.28;ReadPosRankSum=-0.735;SOR=0.148	GT:AD:DP:GQ:PL	0/1:12,44:56:99:1052,0,165
3R	25693578	.	TC	T	604.73	.	AC=1;AF=0.500;AN=2;BaseQRankSum=0.281;ClippingRankSum=0.000;DP=51;ExcessHet=3.0103;FS=2.587;MLEAC=1;MLEAF=0.500;MQ=44.00;MQRankSum=0.000;QD=12.60;ReadPosRankSum=0.259;SOR=0.975	GT:AD:DP:GQ:PL	0/1:17,31:48:99:642,0,293
3R	25693617	.	TA	T	219.73	.	AC=1;AF=0.500;AN=2;BaseQRankSum=2.464;ClippingRankSum=0.000;DP=52;ExcessHet=3.0103;FS=11.718;MLEAC=1;MLEAF=0.500;MQ=43.92;MQRankSum=1.011;QD=4.39;ReadPosRankSum=-0.281;SOR=2.001	GT:AD:DP:GQ:PL	0/1:34,16:50:99:257,0,744
3R	25693673	.	C	T	847.77	.	AC=1;AF=0.500;AN=2;BaseQRankSum=1.260;ClippingRankSum=0.000;DP=53;ExcessHet=3.0103;FS=4.364;MLEAC=1;MLEAF=0.500;MQ=43.93;MQRankSum=-0.910;QD=16.00;ReadPosRankSum=0.883;SOR=0.245	GT:AD:DP:GQ:PL	0/1:16,37:53:99:876,0,253
3R	25693797	.	A	C	566.77	.	AC=1;AF=0.500;AN=2;BaseQRankSum=-0.881;ClippingRankSum=0.000;DP=42;ExcessHet=3.0103;FS=4.709;MLEAC=1;MLEAF=0.500;MQ=43.95;MQRankSum=-0.735;QD=13.49;ReadPosRankSum=0.494;SOR=0.223	GT:AD:DP:GQ:PL	0/1:16,26:42:99:595,0,328
3R	25694593	.	C	T	304.77	.	AC=1;AF=0.500;AN=2;BaseQRankSum=-0.599;ClippingRankSum=0.000;DP=72;ExcessHet=3.0103;FS=1.052;MLEAC=1;MLEAF=0.500;MQ=43.38;MQRankSum=1.891;QD=4.55;ReadPosRankSum=1.102;SOR=0.512	GT:AD:DP:GQ:PL	0/1:48,19:67:99:333,0,1129
3R	25695239	.	T	TG	1072.73	.	AC=1;AF=0.500;AN=2;BaseQRankSum=-0.974;ClippingRankSum=0.000;DP=59;ExcessHet=3.0103;FS=10.755;MLEAC=1;MLEAF=0.500;MQ=43.97;MQRankSum=1.677;QD=18.18;ReadPosRankSum=0.137;SOR=0.753	GT:AD:DP:GQ:PL	0/1:16,43:59:99:1110,0,317
3R	25695361	.	TAA	T	620.73	.	AC=1;AF=0.500;AN=2;BaseQRankSum=-0.776;ClippingRankSum=0.000;DP=48;ExcessHet=3.0103;FS=0.000;MLEAC=1;MLEAF=0.500;MQ=43.96;MQRankSum=1.495;QD=14.78;ReadPosRankSum=-0.376;SOR=0.515	GT:AD:DP:GQ:PL	0/1:15,27:42:99:658,0,304
3R	25695399	.	T	A	723.77	.	AC=1;AF=0.500;AN=2;BaseQRankSum=-1.178;ClippingRankSum=0.000;DP=49;ExcessHet=3.0103;FS=6.396;MLEAC=1;MLEAF=0.500;MQ=44.00;MQRankSum=0.000;QD=14.77;ReadPosRankSum=0.342;SOR=0.316	GT:AD:DP:GQ:PL	0/1:16,33:49:99:752,0,297
3R	25695614	.	T	TG	1414.73	.	AC=2;AF=1.00;AN=2;BaseQRankSum=-1.171;ClippingRankSum=0.000;DP=47;ExcessHet=3.0103;FS=3.499;MLEAC=2;MLEAF=1.00;MQ=43.96;MQRankSum=0.000;QD=30.10;ReadPosRankSum=0.885;SOR=0.643	GT:AD:DP:GQ:PL	1/1:1,46:47:99:1452,110,0
3R	25695765	.	A	G	988.77	.	AC=1;AF=0.500;AN=2;BaseQRankSum=-1.164;ClippingRankSum=0.000;DP=52;ExcessHet=3.0103;FS=12.168;MLEAC=1;MLEAF=0.500;MQ=44.00;MQRankSum=0.000;QD=19.01;ReadPosRankSum=-0.403;SOR=1.049	GT:AD:DP:GQ:PL	0/1:9,43:52:80:1017,0,80
3R	25695876	.	CCGCA	C	1542.73	.	AC=2;AF=1.00;AN=2;DP=36;ExcessHet=3.0103;FS=0.000;MLEAC=2;MLEAF=1.00;MQ=43.95;QD=31.44;SOR=1.209	GT:AD:DP:GQ:PL	1/1:0,36:36:99:1580,107,0
3R	25695907	.	C	G	1784.77	.	AC=2;AF=1.00;AN=2;DP=43;ExcessHet=3.0103;FS=0.000;MLEAC=2;MLEAF=1.00;MQ=43.95;QD=28.31;SOR=1.179	GT:AD:DP:GQ:PL	1/1:0,43:43:99:1813,131,0
3R	25695920	.	A	T	1687.77	.	AC=2;AF=1.00;AN=2;DP=39;ExcessHet=3.0103;FS=0.000;MLEAC=2;MLEAF=1.00;MQ=44.00;QD=28.99;SOR=0.850	GT:AD:DP:GQ:PL	1/1:0,39:39:99:1716,120,0
3R	25696041	.	G	T	1422.77	.	AC=2;AF=1.00;AN=2;DP=51;ExcessHet=3.0103;FS=0.000;MLEAC=2;MLEAF=1.00;MQ=44.00;QD=27.90;SOR=0.994	GT:AD:DP:GQ:PL	1/1:0,51:51:99:1451,153,0
3R	25696086	.	A	G	1337.77	.	AC=2;AF=1.00;AN=2;DP=51;ExcessHet=3.0103;FS=0.000;MLEAC=2;MLEAF=1.00;MQ=44.00;QD=26.23;SOR=0.994	GT:AD:DP:GQ:PL	1/1:0,51:51:99:1366,152,0
3R	25696223	.	G	T	909.77	.	AC=1;AF=0.500;AN=2;BaseQRankSum=-1.461;ClippingRankSum=0.000;DP=53;ExcessHet=3.0103;FS=3.073;MLEAC=1;MLEAF=0.500;MQ=43.96;MQRankSum=1.955;QD=17.84;ReadPosRankSum=-1.574;SOR=0.301	GT:AD:DP:GQ:PL	0/1:11,40:51:99:938,0,160
3R	25696251	.	C	T	190.77	.	AC=1;AF=0.500;AN=2;BaseQRankSum=2.248;ClippingRankSum=0.000;DP=57;ExcessHet=3.0103;FS=0.000;MLEAC=1;MLEAF=0.500;MQ=43.97;MQRankSum=-1.670;QD=3.47;ReadPosRankSum=-0.160;SOR=0.711	GT:AD:DP:GQ:PL	0/1:41,14:55:99:219,0,973
3R	25696441	.	G	A	1218.77	.	AC=1;AF=0.500;AN=2;BaseQRankSum=-0.566;ClippingRankSum=0.000;DP=49;ExcessHet=3.0103;FS=0.000;MLEAC=1;MLEAF=0.500;MQ=44.00;MQRankSum=0.000;QD=24.87;ReadPosRankSum=-1.647;SOR=0.608	GT:AD:DP:GQ:PL	0/1:14,35:49:99:1247,0,525
3R	25696451	.	G	C	2047.77	.	AC=2;AF=1.00;AN=2;DP=47;ExcessHet=3.0103;FS=0.000;MLEAC=2;MLEAF=1.00;MQ=44.00;QD=26.48;SOR=1.132	GT:AD:DP:GQ:PL	1/1:0,47:47:99:2076,141,0
3R	25696461	.	A	T	569.77	.	AC=1;AF=0.500;AN=2;BaseQRankSum=0.227;ClippingRankSum=0.000;DP=49;ExcessHet=3.0103;FS=0.000;MLEAC=1;MLEAF=0.500;MQ=44.00;MQRankSum=0.000;QD=11.63;ReadPosRankSum=1.773;SOR=0.527	GT:AD:DP:GQ:PL	0/1:33,16:49:99:598,0,1334
3R	25696466	.	C	T	586.77	.	AC=1;AF=0.500;AN=2;BaseQRankSum=0.407;ClippingRankSum=0.000;DP=53;ExcessHet=3.0103;FS=1.098;MLEAC=1;MLEAF=0.500;MQ=44.00;MQRankSum=0.000;QD=11.07;ReadPosRankSum=1.854;SOR=0.527	GT:AD:DP:GQ:PL	0/1:35,18:53:99:615,0,1391
3R	25696528	.	T	C	1546.77	.	AC=2;AF=1.00;AN=2;DP=56;ExcessHet=3.0103;FS=0.000;MLEAC=2;MLEAF=1.00;MQ=44.00;QD=27.62;SOR=0.765	GT:AD:DP:GQ:PL	1/1:0,56:56:99:1575,168,0
3R	25696655	.	A	G	906.77	.	AC=1;AF=0.500;AN=2;BaseQRankSum=-3.311;ClippingRankSum=0.000;DP=47;ExcessHet=3.0103;FS=0.000;MLEAC=1;MLEAF=0.500;MQ=43.96;MQRankSum=-0.319;QD=19.29;ReadPosRankSum=0.690;SOR=0.611	GT:AD:DP:GQ:PL	0/1:6,41:47:32:935,0,32
3R	25696822	.	T	A	1178.77	.	AC=1;AF=0.500;AN=2;BaseQRankSum=0.266;ClippingRankSum=0.000;DP=61;ExcessHet=3.0103;FS=2.892;MLEAC=1;MLEAF=0.500;MQ=43.97;MQRankSum=-0.426;QD=19.32;ReadPosRankSum=-1.587;SOR=0.330	GT:AD:DP:GQ:PL	0/1:11,50:61:99:1207,0,121
3R	25696872	.	G	A,C	1525.77	.	AC=1,1;AF=0.500,0.500;AN=2;DP=63;ExcessHet=3.0103;FS=0.000;MLEAC=1,1;MLEAF=0.500,0.500;MQ=43.97;QD=24.22;SOR=0.859	GT:AD:DP:GQ:PL	1/2:0,47,16:63:99:1554,395,254,1159,0,1112
3R	25696904	.	A	C	257.77	.	AC=1;AF=0.500;AN=2;BaseQRankSum=-2.213;ClippingRankSum=0.000;DP=63;ExcessHet=3.0103;FS=5.930;MLEAC=1;MLEAF=0.500;MQ=43.97;MQRankSum=0.644;QD=4.09;ReadPosRankSum=0.452;SOR=1.604	GT:AD:DP:GQ:PL	0/1:46,17:63:99:286,0,1803
3R	25696912	.	G	C	872.77	.	AC=1;AF=0.500;AN=2;BaseQRankSum=-2.153;ClippingRankSum=0.000;DP=59;ExcessHet=3.0103;FS=1.074;MLEAC=1;MLEAF=0.500;MQ=43.97;MQRankSum=-0.626;QD=14.79;ReadPosRankSum=0.335;SOR=0.536	GT:AD:DP:GQ:PL	0/1:18,41:59:99:901,0,638
3R	25697031	.	G	A	921.77	.	AC=1;AF=0.500;AN=2;BaseQRankSum=5.753;ClippingRankSum=0.000;DP=66;ExcessHet=3.0103;FS=5.299;MLEAC=1;MLEAF=0.500;MQ=43.97;MQRankSum=-0.775;QD=13.97;ReadPosRankSum=0.013;SOR=0.250	GT:AD:DP:GQ:PL	0/1:26,40:66:99:950,0,981
3R	25697037	.	T	A	515.77	.	AC=1;AF=0.500;AN=2;BaseQRankSum=0.239;ClippingRankSum=0.000;DP=66;ExcessHet=3.0103;FS=7.093;MLEAC=1;MLEAF=0.500;MQ=43.93;MQRankSum=1.171;QD=7.81;ReadPosRankSum=-0.250;SOR=1.661	GT:AD:DP:GQ:PL	0/1:40,26:66:99:544,0,1581
3R	25697068	.	C	CA	202.73	.	AC=1;AF=0.500;AN=2;BaseQRankSum=0.646;ClippingRankSum=0.000;DP=60;ExcessHet=3.0103;FS=4.223;MLEAC=1;MLEAF=0.500;MQ=43.92;MQRankSum=1.064;QD=3.56;ReadPosRankSum=0.597;SOR=1.460	GT:AD:DP:GQ:PL	0/1:38,19:57:99:240,0,585
3R	25697080	.	A	G	1951.77	.	AC=2;AF=1.00;AN=2;BaseQRankSum=-0.805;ClippingRankSum=0.000;DP=64;ExcessHet=3.0103;FS=0.000;MLEAC=2;MLEAF=1.00;MQ=43.92;MQRankSum=-0.090;QD=30.50;ReadPosRankSum=-1.517;SOR=0.362	GT:AD:DP:GQ:PL	1/1:1,63:64:99:1980,166,0
3R	25697225	.	C	G	618.77	.	AC=1;AF=0.500;AN=2;BaseQRankSum=0.688;ClippingRankSum=0.000;DP=57;ExcessHet=3.0103;FS=3.783;MLEAC=1;MLEAF=0.500;MQ=44.00;MQRankSum=0.000;QD=10.86;ReadPosRankSum=-0.968;SOR=0.304	GT:AD:DP:GQ:PL	0/1:27,30:57:99:647,0,575
3R	25697256	3R_25697256_SNP	A	G	1267.77	.	AC=1;AF=0.500;AN=2;BaseQRankSum=-3.335;ClippingRankSum=0.000;DB;DP=60;ExcessHet=3.0103;FS=2.201;MLEAC=1;MLEAF=0.500;MQ=43.95;MQRankSum=-0.871;QD=21.13;ReadPosRankSum=0.258;SOR=0.423	GT:AD:DP:GQ:PL	0/1:27,33:60:99:1296,0,1012
3R	25697258	.	C	G	1267.77	.	AC=1;AF=0.500;AN=2;BaseQRankSum=0.211;ClippingRankSum=0.000;DP=60;ExcessHet=3.0103;FS=3.662;MLEAC=1;MLEAF=0.500;MQ=43.95;MQRankSum=-0.841;QD=21.13;ReadPosRankSum=-0.264;SOR=0.326	GT:AD:DP:GQ:PL	0/1:26,34:60:99:1296,0,1012
3R	25697341	.	T	C	216.77	.	AC=1;AF=0.500;AN=2;BaseQRankSum=-4.272;ClippingRankSum=0.000;DP=65;ExcessHet=3.0103;FS=2.420;MLEAC=1;MLEAF=0.500;MQ=43.96;MQRankSum=0.607;QD=3.33;ReadPosRankSum=-0.686;SOR=1.082	GT:AD:DP:GQ:PL	0/1:49,16:65:99:245,0,1207
3R	25697426	.	G	A	186.77	.	AC=1;AF=0.500;AN=2;BaseQRankSum=-1.007;ClippingRankSum=0.000;DP=51;ExcessHet=3.0103;FS=9.238;MLEAC=1;MLEAF=0.500;MQ=43.96;MQRankSum=-1.559;QD=3.74;ReadPosRankSum=-0.077;SOR=1.704	GT:AD:DP:GQ:PL	0/1:36,14:50:99:215,0,829
3R	25697482	.	C	A	232.77	.	AC=1;AF=0.500;AN=2;BaseQRankSum=2.031;ClippingRankSum=0.000;DP=51;ExcessHet=3.0103;FS=4.529;MLEAC=1;MLEAF=0.500;MQ=43.92;MQRankSum=-2.259;QD=4.66;ReadPosRankSum=0.587;SOR=1.278	GT:AD:DP:GQ:PL	0/1:36,14:50:99:261,0,790
3R	25697604	.	G	T	1188.77	.	AC=2;AF=1.00;AN=2;DP=45;ExcessHet=3.0103;FS=0.000;MLEAC=2;MLEAF=1.00;MQ=43.89;QD=26.42;SOR=0.829	GT:AD:DP:GQ:PL	1/1:0,45:45:99:1217,133,0
3R	25697629	.	T	A	1105.77	.	AC=2;AF=1.00;AN=2;DP=44;ExcessHet=3.0103;FS=0.000;MLEAC=2;MLEAF=1.00;MQ=43.89;QD=25.13;SOR=0.883	GT:AD:DP:GQ:PL	1/1:0,44:44:99:1134,129,0
3R	25698212	.	T	G	1308.77	.	AC=2;AF=1.00;AN=2;DP=50;ExcessHet=3.0103;FS=0.000;MLEAC=2;MLEAF=1.00;MQ=44.00;QD=26.18;SOR=0.693	GT:AD:DP:GQ:PL	1/1:0,50:50:99:1337,149,0
3R	25698255	.	C	G	1312.77	.	AC=2;AF=1.00;AN=2;DP=51;ExcessHet=3.0103;FS=0.000;MLEAC=2;MLEAF=1.00;MQ=44.00;QD=25.74;SOR=0.813	GT:AD:DP:GQ:PL	1/1:0,51:51:99:1341,152,0
3R	25698291	.	A	C	1222.77	.	AC=2;AF=1.00;AN=2;DP=47;ExcessHet=3.0103;FS=0.000;MLEAC=2;MLEAF=1.00;MQ=44.00;QD=26.02;SOR=1.132	GT:AD:DP:GQ:PL	1/1:0,47:47:99:1251,140,0
3R	25698515	.	C	A	858.77	.	AC=1;AF=0.500;AN=2;BaseQRankSum=3.022;ClippingRankSum=0.000;DP=54;ExcessHet=3.0103;FS=6.805;MLEAC=1;MLEAF=0.500;MQ=43.93;MQRankSum=0.666;QD=15.90;ReadPosRankSum=-1.482;SOR=0.169	GT:AD:DP:GQ:PL	0/1:16,38:54:99:887,0,263
3R	25698549	.	A	T	1630.77	.	AC=2;AF=1.00;AN=2;DP=60;ExcessHet=3.0103;FS=0.000;MLEAC=2;MLEAF=1.00;MQ=43.93;QD=27.18;SOR=2.226	GT:AD:DP:GQ:PL	1/1:0,60:60:99:1659,179,0
3R	25698620	.	C	T	444.77	.	AC=1;AF=0.500;AN=2;BaseQRankSum=1.516;ClippingRankSum=0.000;DP=67;ExcessHet=3.0103;FS=0.000;MLEAC=1;MLEAF=0.500;MQ=43.97;MQRankSum=-1.826;QD=6.64;ReadPosRankSum=-1.234;SOR=0.772	GT:AD:DP:GQ:PL	0/1:52,15:67:99:473,0,2138
3R	25698621	.	A	C	444.77	.	AC=1;AF=0.500;AN=2;BaseQRankSum=-2.319;ClippingRankSum=0.000;DP=67;ExcessHet=3.0103;FS=0.000;MLEAC=1;MLEAF=0.500;MQ=43.97;MQRankSum=-1.826;QD=6.64;ReadPosRankSum=-1.285;SOR=0.772	GT:AD:DP:GQ:PL	0/1:52,15:67:99:473,0,2138
3R	25698622	.	G	T	441.77	.	AC=1;AF=0.500;AN=2;BaseQRankSum=2.475;ClippingRankSum=0.000;DP=67;ExcessHet=3.0103;FS=0.000;MLEAC=1;MLEAF=0.500;MQ=43.97;MQRankSum=-1.826;QD=6.59;ReadPosRankSum=-1.465;SOR=0.772	GT:AD:DP:GQ:PL	0/1:52,15:67:99:470,0,2160
3R	25698625	.	A	G	444.77	.	AC=1;AF=0.500;AN=2;BaseQRankSum=-1.342;ClippingRankSum=0.000;DP=66;ExcessHet=3.0103;FS=1.142;MLEAC=1;MLEAF=0.500;MQ=43.97;MQRankSum=-1.808;QD=6.74;ReadPosRankSum=-1.448;SOR=0.895	GT:AD:DP:GQ:PL	0/1:51,15:66:99:473,0,2118
3R	25698900	.	T	G	243.77	.	AC=1;AF=0.500;AN=2;BaseQRankSum=2.424;ClippingRankSum=0.000;DP=74;ExcessHet=3.0103;FS=3.959;MLEAC=1;MLEAF=0.500;MQ=44.00;MQRankSum=0.000;QD=3.29;ReadPosRankSum=-0.256;SOR=0.496	GT:AD:DP:GQ:PL	0/1:57,17:74:99:272,0,1320
3R	25699071	.	A	C	35.77	.	AC=1;AF=0.500;AN=2;BaseQRankSum=-2.903;ClippingRankSum=0.000;DP=79;ExcessHet=3.0103;FS=0.000;MLEAC=1;MLEAF=0.500;MQ=44.00;MQRankSum=0.000;QD=0.46;ReadPosRankSum=-1.638;SOR=0.722	GT:AD:DP:GQ:PL	0/1:67,11:78:64:64,0,1666
3R	25699106	.	TC	T	516.73	.	AC=1;AF=0.500;AN=2;BaseQRankSum=1.097;ClippingRankSum=0.000;DP=71;ExcessHet=3.0103;FS=0.000;MLEAC=1;MLEAF=0.500;MQ=43.97;MQRankSum=0.767;QD=7.28;ReadPosRankSum=-1.465;SOR=0.605	GT:AD:DP:GQ:PL	0/1:46,25:71:99:554,0,1379
3R	25699143	.	A	G	664.77	.	AC=1;AF=0.500;AN=2;BaseQRankSum=-1.202;ClippingRankSum=0.000;DP=75;ExcessHet=3.0103;FS=3.561;MLEAC=1;MLEAF=0.500;MQ=44.00;MQRankSum=0.000;QD=8.86;ReadPosRankSum=1.617;SOR=0.516	GT:AD:DP:GQ:PL	0/1:54,21:75:99:693,0,2190
3R	25699144	.	T	G	664.77	.	AC=1;AF=0.500;AN=2;BaseQRankSum=-2.215;ClippingRankSum=0.000;DP=75;ExcessHet=3.0103;FS=3.561;MLEAC=1;MLEAF=0.500;MQ=44.00;MQRankSum=0.000;QD=8.86;ReadPosRankSum=1.447;SOR=0.516	GT:AD:DP:GQ:PL	0/1:54,21:75:99:693,0,2190
3R	25699204	.	G	T	470.77	.	AC=1;AF=0.500;AN=2;BaseQRankSum=0.518;ClippingRankSum=0.000;DP=60;ExcessHet=3.0103;FS=2.210;MLEAC=1;MLEAF=0.500;MQ=44.00;MQRankSum=0.000;QD=7.85;ReadPosRankSum=-2.749;SOR=0.425	GT:AD:DP:GQ:PL	0/1:36,24:60:99:499,0,832
3R	25699485	.	G	C	1243.77	.	AC=1;AF=0.500;AN=2;BaseQRankSum=-1.269;ClippingRankSum=0.000;DP=79;ExcessHet=3.0103;FS=3.356;MLEAC=1;MLEAF=0.500;MQ=44.00;MQRankSum=0.000;QD=15.74;ReadPosRankSum=-0.394;SOR=0.458	GT:AD:DP:GQ:PL	0/1:22,57:79:99:1272,0,350
3R	25699653	.	A	G	612.77	.	AC=1;AF=0.500;AN=2;BaseQRankSum=-1.229;ClippingRankSum=0.000;DP=70;ExcessHet=3.0103;FS=1.065;MLEAC=1;MLEAF=0.500;MQ=43.97;MQRankSum=-1.667;QD=8.75;ReadPosRankSum=0.981;SOR=0.874	GT:AD:DP:GQ:PL	0/1:52,18:70:99:641,0,5461
3R	25699655	.	A	G	609.77	.	AC=1;AF=0.500;AN=2;BaseQRankSum=-3.027;ClippingRankSum=0.000;DP=71;ExcessHet=3.0103;FS=1.069;MLEAC=1;MLEAF=0.500;MQ=43.97;MQRankSum=-1.623;QD=8.59;ReadPosRankSum=0.514;SOR=0.963	GT:AD:DP:GQ:PL	0/1:52,19:71:99:638,0,5513
3R	25699657	.	G	C	609.77	.	AC=1;AF=0.500;AN=2;BaseQRankSum=-1.643;ClippingRankSum=0.000;DP=71;ExcessHet=3.0103;FS=1.056;MLEAC=1;MLEAF=0.500;MQ=43.97;MQRankSum=-1.623;QD=8.59;ReadPosRankSum=0.843;SOR=0.869	GT:AD:DP:GQ:PL	0/1:52,19:71:99:638,0,5513
3R	25699661	.	A	C	606.77	.	AC=1;AF=0.500;AN=2;BaseQRankSum=-4.005;ClippingRankSum=0.000;DP=73;ExcessHet=3.0103;FS=0.000;MLEAC=1;MLEAF=0.500;MQ=43.97;MQRankSum=-1.655;QD=8.31;ReadPosRankSum=1.138;SOR=0.804	GT:AD:DP:GQ:PL	0/1:54,19:73:99:635,0,5516
3R	25700080	.	C	T	2211.77	.	AC=2;AF=1.00;AN=2;DP=50;ExcessHet=3.0103;FS=0.000;MLEAC=2;MLEAF=1.00;MQ=43.92;QD=28.77;SOR=0.693	GT:AD:DP:GQ:PL	1/1:0,50:50:99:2240,153,0
3R	25700087	.	G	C	2247.77	.	AC=2;AF=1.00;AN=2;DP=52;ExcessHet=3.0103;FS=0.000;MLEAC=2;MLEAF=1.00;MQ=43.92;QD=31.37;SOR=0.693	GT:AD:DP:GQ:PL	1/1:0,52:52:99:2276,156,0
3R	25700111	.	GA	G	2282.73	.	AC=2;AF=1.00;AN=2;DP=51;ExcessHet=3.0103;FS=0.000;MLEAC=2;MLEAF=1.00;MQ=43.96;QD=32.53;SOR=0.732	GT:AD:DP:GQ:PL	1/1:0,51:51:99:2320,157,0
3R	25700120	.	T	G	2327.77	.	AC=2;AF=1.00;AN=2;DP=53;ExcessHet=3.0103;FS=0.000;MLEAC=2;MLEAF=1.00;MQ=43.96;QD=26.55;SOR=0.730	GT:AD:DP:GQ:PL	1/1:0,53:53:99:2356,160,0
3R	25700243	.	T	A	1427.77	.	AC=1;AF=0.500;AN=2;BaseQRankSum=1.708;ClippingRankSum=0.000;DP=53;ExcessHet=3.0103;FS=1.124;MLEAC=1;MLEAF=0.500;MQ=44.00;MQRankSum=0.000;QD=26.94;ReadPosRankSum=-0.315;SOR=0.929	GT:AD:DP:GQ:PL	0/1:17,36:53:99:1456,0,605
3R	25700245	.	G	T	1427.77	.	AC=1;AF=0.500;AN=2;BaseQRankSum=1.200;ClippingRankSum=0.000;DP=53;ExcessHet=3.0103;FS=1.124;MLEAC=1;MLEAF=0.500;MQ=44.00;MQRankSum=0.000;QD=26.94;ReadPosRankSum=-0.391;SOR=0.929	GT:AD:DP:GQ:PL	0/1:17,36:53:99:1456,0,605
3R	25700247	.	TA	T	1418.73	.	AC=1;AF=0.500;AN=2;BaseQRankSum=0.717;ClippingRankSum=0.000;DP=51;ExcessHet=3.0103;FS=1.142;MLEAC=1;MLEAF=0.500;MQ=44.00;MQRankSum=0.000;QD=27.82;ReadPosRankSum=-0.140;SOR=0.951	GT:AD:DP:GQ:PL	0/1:17,34:51:99:1456,0,605
3R	25700249	.	A	G	290.77	.	AC=1;AF=0.500;AN=2;BaseQRankSum=-0.206;ClippingRankSum=0.000;DP=50;ExcessHet=3.0103;FS=1.120;MLEAC=1;MLEAF=0.500;MQ=44.00;MQRankSum=0.000;QD=5.82;ReadPosRankSum=-0.041;SOR=0.527	GT:AD:DP:GQ:PL	0/1:33,17:50:99:319,0,1377
3R	25700250	.	GA	G	1296.73	.	AC=1;AF=0.500;AN=2;BaseQRankSum=0.325;ClippingRankSum=0.000;DP=50;ExcessHet=3.0103;FS=1.120;MLEAC=1;MLEAF=0.500;MQ=44.00;MQRankSum=0.000;QD=25.93;SOR=0.892	GT:AD:DP:GQ:PL	0/1:17,33:50:99:1334,0,614
3R	25700438	.	A	G	1041.77	.	AC=2;AF=1.00;AN=2;DP=44;ExcessHet=3.0103;FS=0.000;MLEAC=2;MLEAF=1.00;MQ=44.00;QD=26.71;SOR=1.387	GT:AD:DP:GQ:PL	1/1:0,39:39:99:1070,117,0
3R	25700449	.	T	C	1088.77	.	AC=2;AF=1.00;AN=2;DP=44;ExcessHet=3.0103;FS=0.000;MLEAC=2;MLEAF=1.00;MQ=44.00;QD=26.56;SOR=1.206	GT:AD:DP:GQ:PL	1/1:0,41:41:99:1117,122,0
3R	25700595	.	C	A	244.77	.	AC=1;AF=0.500;AN=2;BaseQRankSum=1.191;ClippingRankSum=0.000;DP=59;ExcessHet=3.0103;FS=0.000;MLEAC=1;MLEAF=0.500;MQ=43.97;MQRankSum=0.648;QD=4.15;ReadPosRankSum=-0.987;SOR=0.569	GT:AD:DP:GQ:PL	0/1:43,16:59:99:273,0,1022
3R	25700596	.	G	A	1833.77	.	AC=2;AF=1.00;AN=2;BaseQRankSum=-0.649;ClippingRankSum=0.000;DP=59;ExcessHet=3.0103;FS=0.000;MLEAC=2;MLEAF=1.00;MQ=43.97;MQRankSum=0.000;QD=31.08;ReadPosRankSum=-0.512;SOR=0.251	GT:AD:DP:GQ:PL	1/1:1,58:59:99:1862,149,0
3R	25700682	.	T	C	1904.77	.	AC=2;AF=1.00;AN=2;DP=43;ExcessHet=3.0103;FS=0.000;MLEAC=2;MLEAF=1.00;MQ=43.89;QD=29.50;SOR=0.788	GT:AD:DP:GQ:PL	1/1:0,42:42:99:1933,129,0
3R	25700683	.	A	G	1933.77	.	AC=2;AF=1.00;AN=2;DP=44;ExcessHet=3.0103;FS=0.000;MLEAC=2;MLEAF=1.00;MQ=43.89;QD=30.49;SOR=0.836	GT:AD:DP:GQ:PL	1/1:0,43:43:99:1962,132,0
3R	25700702	.	C	T	953.77	.	AC=1;AF=0.500;AN=2;BaseQRankSum=1.497;ClippingRankSum=0.000;DP=46;ExcessHet=3.0103;FS=0.000;MLEAC=1;MLEAF=0.500;MQ=43.94;MQRankSum=-0.327;QD=21.19;ReadPosRankSum=-0.645;SOR=0.743	GT:AD:DP:GQ:PL	0/1:6,39:45:99:982,0,134
3R	25701034	.	T	C	1028.77	.	AC=1;AF=0.500;AN=2;BaseQRankSum=-0.709;ClippingRankSum=0.000;DP=59;ExcessHet=3.0103;FS=1.217;MLEAC=1;MLEAF=0.500;MQ=43.97;MQRankSum=0.000;QD=17.74;ReadPosRankSum=0.221;SOR=0.510	GT:AD:DP:GQ:PL	0/1:12,46:58:99:1057,0,156
3R	25701048	.	T	C	1657.77	.	AC=2;AF=1.00;AN=2;DP=64;ExcessHet=3.0103;FS=0.000;MLEAC=2;MLEAF=1.00;MQ=43.97;QD=27.18;SOR=0.941	GT:AD:DP:GQ:PL	1/1:0,61:61:99:1686,183,0
3R	25701063	.	G	GA	205.73	.	AC=1;AF=0.500;AN=2;BaseQRankSum=-1.169;ClippingRankSum=0.000;DP=64;ExcessHet=3.0103;FS=4.045;MLEAC=1;MLEAF=0.500;MQ=43.97;MQRankSum=0.000;QD=3.49;ReadPosRankSum=0.387;SOR=1.421	GT:AD:DP:GQ:PL	0/1:41,18:59:99:243,0,738
3R	25701198	.	T	C	896.77	.	AC=1;AF=0.500;AN=2;BaseQRankSum=1.713;ClippingRankSum=0.000;DP=56;ExcessHet=3.0103;FS=0.000;MLEAC=1;MLEAF=0.500;MQ=43.97;MQRankSum=0.000;QD=16.30;ReadPosRankSum=1.468;SOR=0.652	GT:AD:DP:GQ:PL	0/1:17,38:55:99:925,0,289
3R	25701230	.	T	C	1643.77	.	AC=2;AF=1.00;AN=2;DP=61;ExcessHet=3.0103;FS=0.000;MLEAC=2;MLEAF=1.00;MQ=43.97;QD=27.40;SOR=1.460	GT:AD:DP:GQ:PL	1/1:0,60:60:99:1672,180,0
3R	25701324	.	T	A	1928.77	.	AC=2;AF=1.00;AN=2;DP=69;ExcessHet=3.0103;FS=0.000;MLEAC=2;MLEAF=1.00;MQ=44.00;QD=27.95;SOR=0.781	GT:AD:DP:GQ:PL	1/1:0,69:69:99:1957,207,0
3R	25701336	.	G	A	412.77	.	AC=1;AF=0.500;AN=2;BaseQRankSum=1.478;ClippingRankSum=0.000;DP=71;ExcessHet=3.0103;FS=2.124;MLEAC=1;MLEAF=0.500;MQ=44.00;MQRankSum=0.000;QD=5.81;ReadPosRankSum=-0.150;SOR=0.583	GT:AD:DP:GQ:PL	0/1:48,23:71:99:441,0,1081
3R	25701494	.	G	T	1226.77	.	AC=1;AF=0.500;AN=2;BaseQRankSum=1.864;ClippingRankSum=0.000;DP=63;ExcessHet=3.0103;FS=4.663;MLEAC=1;MLEAF=0.500;MQ=43.97;MQRankSum=-0.471;QD=19.47;ReadPosRankSum=0.111;SOR=0.253	GT:AD:DP:GQ:PL	0/1:13,50:63:99:1255,0,186
3R	25701507	.	T	C	1049.77	.	AC=1;AF=0.500;AN=2;BaseQRankSum=-3.411;ClippingRankSum=0.000;DP=61;ExcessHet=3.0103;FS=2.538;MLEAC=1;MLEAF=0.500;MQ=43.97;MQRankSum=-0.533;QD=17.21;ReadPosRankSum=1.148;SOR=0.400	GT:AD:DP:GQ:PL	0/1:15,46:61:99:1078,0,243
3R	25701534	.	T	C	219.77	.	AC=1;AF=0.500;AN=2;BaseQRankSum=1.479;ClippingRankSum=0.000;DP=62;ExcessHet=3.0103;FS=0.000;MLEAC=1;MLEAF=0.500;MQ=43.97;MQRankSum=0.627;QD=3.54;ReadPosRankSum=0.121;SOR=0.665	GT:AD:DP:GQ:PL	0/1:46,16:62:99:248,0,1088
3R	25701558	.	A	T	1781.77	.	AC=1;AF=0.500;AN=2;BaseQRankSum=-1.733;ClippingRankSum=0.000;DP=60;ExcessHet=3.0103;FS=1.134;MLEAC=1;MLEAF=0.500;MQ=43.97;MQRankSum=-0.512;QD=29.70;ReadPosRankSum=-1.469;SOR=0.539	GT:AD:DP:GQ:PL	0/1:14,46:60:99:1810,0,432
3R	25701566	.	G	T	1765.77	.	AC=1;AF=0.500;AN=2;BaseQRankSum=-0.894;ClippingRankSum=0.000;DP=56;ExcessHet=3.0103;FS=0.000;MLEAC=1;MLEAF=0.500;MQ=43.97;MQRankSum=-0.508;QD=31.53;ReadPosRankSum=-1.873;SOR=0.608	GT:AD:DP:GQ:PL	0/1:13,43:56:99:1794,0,410
3R	25701612	.	G	T	325.77	.	AC=1;AF=0.500;AN=2;BaseQRankSum=3.005;ClippingRankSum=0.000;DP=57;ExcessHet=3.0103;FS=2.413;MLEAC=1;MLEAF=0.500;MQ=43.97;MQRankSum=0.717;QD=5.72;ReadPosRankSum=-1.503;SOR=1.112	GT:AD:DP:GQ:PL	0/1:39,18:57:99:354,0,1545
3R	25701616	.	A	G	829.77	.	AC=1;AF=0.500;AN=2;BaseQRankSum=-2.388;ClippingRankSum=0.000;DP=55;ExcessHet=3.0103;FS=1.105;MLEAC=1;MLEAF=0.500;MQ=43.96;MQRankSum=-0.659;QD=15.09;ReadPosRankSum=2.055;SOR=0.575	GT:AD:DP:GQ:PL	0/1:18,37:55:99:858,0,637
3R	25701667	.	G	T	1593.77	.	AC=1;AF=0.500;AN=2;BaseQRankSum=0.735;ClippingRankSum=0.000;DP=57;ExcessHet=3.0103;FS=1.057;MLEAC=1;MLEAF=0.500;MQ=43.97;MQRankSum=-0.642;QD=27.96;ReadPosRankSum=-1.108;SOR=0.553	GT:AD:DP:GQ:PL	0/1:18,39:57:99:1622,0,646
3R	25701669	.	C	CA	1584.73	.	AC=1;AF=0.500;AN=2;BaseQRankSum=-0.720;ClippingRankSum=0.000;DP=58;ExcessHet=3.0103;FS=0.000;MLEAC=1;MLEAF=0.500;MQ=43.97;MQRankSum=-0.634;QD=27.32;ReadPosRankSum=-1.497;SOR=0.793	GT:AD:DP:GQ:PL	0/1:18,40:58:99:1622,0,646
3R	25701677	.	A	T	1534.77	.	AC=1;AF=0.500;AN=2;BaseQRankSum=0.560;ClippingRankSum=0.000;DP=58;ExcessHet=3.0103;FS=0.000;MLEAC=1;MLEAF=0.500;MQ=43.97;MQRankSum=-0.642;QD=26.93;ReadPosRankSum=-2.027;SOR=0.743	GT:AD:DP:GQ:PL	0/1:18,39:57:99:1563,0,620
3R	25701710	.	G	A	896.77	.	AC=1;AF=0.500;AN=2;BaseQRankSum=1.706;ClippingRankSum=0.000;DP=58;ExcessHet=3.0103;FS=2.338;MLEAC=1;MLEAF=0.500;MQ=43.97;MQRankSum=-0.670;QD=15.73;ReadPosRankSum=-1.134;SOR=1.051	GT:AD:DP:GQ:PL	0/1:19,38:57:99:925,0,360
3R	25701762	.	A	C	1387.77	.	AC=2;AF=1.00;AN=2;DP=51;ExcessHet=3.0103;FS=0.000;MLEAC=2;MLEAF=1.00;MQ=44.00;QD=27.21;SOR=0.994	GT:AD:DP:GQ:PL	1/1:0,51:51:99:1416,153,0
3R	25701844	.	A	C	1649.77	.	AC=2;AF=1.00;AN=2;DP=60;ExcessHet=3.0103;FS=0.000;MLEAC=2;MLEAF=1.00;MQ=43.93;QD=27.50;SOR=0.831	GT:AD:DP:GQ:PL	1/1:0,60:60:99:1678,180,0
3R	25702079	.	GCTTGTGC	G	227.73	.	AC=1;AF=0.500;AN=2;BaseQRankSum=-0.697;ClippingRankSum=0.000;DP=53;ExcessHet=3.0103;FS=1.415;MLEAC=1;MLEAF=0.500;MQ=44.21;MQRankSum=2.122;QD=4.30;ReadPosRankSum=-0.919;SOR=1.143	GT:AD:DP:GQ:PL	0/1:43,10:53:99:265,0,2570
3R	25702131	.	G	C	166.77	.	AC=1;AF=0.500;AN=2;BaseQRankSum=0.232;ClippingRankSum=0.000;DP=54;ExcessHet=3.0103;FS=2.640;MLEAC=1;MLEAF=0.500;MQ=44.00;MQRankSum=0.000;QD=3.09;ReadPosRankSum=-0.931;SOR=1.115	GT:AD:DP:GQ:PL	0/1:41,13:54:99:195,0,966
3R	25702218	.	A	G	868.77	.	AC=1;AF=0.500;AN=2;BaseQRankSum=-0.456;ClippingRankSum=0.000;DP=54;ExcessHet=3.0103;FS=0.000;MLEAC=1;MLEAF=0.500;MQ=44.00;MQRankSum=0.000;QD=16.39;ReadPosRankSum=-1.663;SOR=0.594	GT:AD:DP:GQ:PL	0/1:14,39:53:99:897,0,242
3R	25702290	.	C	A	900.77	.	AC=1;AF=0.500;AN=2;BaseQRankSum=-0.798;ClippingRankSum=0.000;DP=64;ExcessHet=3.0103;FS=1.108;MLEAC=1;MLEAF=0.500;MQ=43.94;MQRankSum=-0.592;QD=15.01;ReadPosRankSum=-1.657;SOR=0.456	GT:AD:DP:GQ:PL	0/1:17,43:60:99:929,0,236
3R	25702410	.	C	T	318.77	.	AC=1;AF=0.500;AN=2;BaseQRankSum=-0.882;ClippingRankSum=0.000;DP=58;ExcessHet=3.0103;FS=1.087;MLEAC=1;MLEAF=0.500;MQ=43.93;MQRankSum=1.061;QD=5.50;ReadPosRankSum=1.997;SOR=0.983	GT:AD:DP:GQ:PL	0/1:38,20:58:99:347,0,887
3R	25702486	.	T	C	1223.77	.	AC=2;AF=1.00;AN=2;DP=46;ExcessHet=3.0103;FS=0.000;MLEAC=2;MLEAF=1.00;MQ=44.00;QD=27.19;SOR=0.737	GT:AD:DP:GQ:PL	1/1:0,45:45:99:1252,135,0
3R	25702498	.	A	T	896.77	.	AC=1;AF=0.500;AN=2;BaseQRankSum=0.594;ClippingRankSum=0.000;DP=53;ExcessHet=3.0103;FS=2.722;MLEAC=1;MLEAF=0.500;MQ=44.00;MQRankSum=0.000;QD=16.92;ReadPosRankSum=-0.535;SOR=0.805	GT:AD:DP:GQ:PL	0/1:14,39:53:99:925,0,223
3R	25702554	.	C	T	199.77	.	AC=1;AF=0.500;AN=2;BaseQRankSum=2.021;ClippingRankSum=0.000;DP=56;ExcessHet=3.0103;FS=9.094;MLEAC=1;MLEAF=0.500;MQ=44.00;MQRankSum=0.000;QD=3.57;ReadPosRankSum=0.737;SOR=1.155	GT:AD:DP:GQ:PL	0/1:42,14:56:99:228,0,965
3R	25702629	.	A	C	534.77	.	AC=1;AF=0.500;AN=2;BaseQRankSum=-1.693;ClippingRankSum=0.000;DP=55;ExcessHet=3.0103;FS=2.597;MLEAC=1;MLEAF=0.500;MQ=43.93;MQRankSum=-2.200;QD=9.72;ReadPosRankSum=0.408;SOR=0.343	GT:AD:DP:GQ:PL	0/1:39,16:55:99:563,0,1517
3R	25702641	.	A	G	509.77	.	AC=1;AF=0.500;AN=2;BaseQRankSum=0.383;ClippingRankSum=0.000;DP=55;ExcessHet=3.0103;FS=6.042;MLEAC=1;MLEAF=0.500;MQ=43.93;MQRankSum=-2.200;QD=9.27;ReadPosRankSum=0.204;SOR=0.679	GT:AD:DP:GQ:PL	0/1:39,16:55:99:538,0,1523
3R	25702673	.	C	T	573.77	.	AC=1;AF=0.500;AN=2;BaseQRankSum=2.298;ClippingRankSum=0.000;DP=52;ExcessHet=3.0103;FS=1.143;MLEAC=1;MLEAF=0.500;MQ=43.92;MQRankSum=-2.020;QD=11.03;ReadPosRankSum=-0.371;SOR=0.992	GT:AD:DP:GQ:PL	0/1:35,17:52:99:602,0,1454
3R	25702686	.	G	T	499.77	.	AC=1;AF=0.500;AN=2;BaseQRankSum=2.208;ClippingRankSum=0.000;DP=48;ExcessHet=3.0103;FS=0.000;MLEAC=1;MLEAF=0.500;MQ=43.92;MQRankSum=-2.088;QD=10.41;ReadPosRankSum=-0.134;SOR=0.756	GT:AD:DP:GQ:PL	0/1:33,15:48:99:528,0,1437
3R	25702689	.	C	CTTTT	576.73	.	AC=1;AF=0.500;AN=2;BaseQRankSum=-1.813;ClippingRankSum=0.000;DP=49;ExcessHet=3.0103;FS=0.000;MLEAC=1;MLEAF=0.500;MQ=43.92;MQRankSum=-2.021;QD=11.77;ReadPosRankSum=-0.427;SOR=0.638	GT:AD:DP:GQ:PL	0/1:33,16:49:99:614,0,1408
3R	25702690	.	A	C	585.77	.	AC=1;AF=0.500;AN=2;BaseQRankSum=-2.581;ClippingRankSum=0.000;DP=50;ExcessHet=3.0103;FS=0.000;MLEAC=1;MLEAF=0.500;MQ=43.92;MQRankSum=-1.961;QD=11.72;ReadPosRankSum=-0.707;SOR=0.754	GT:AD:DP:GQ:PL	0/1:33,17:50:99:614,0,1408
3R	25702722	.	A	G	552.77	.	AC=1;AF=0.500;AN=2;BaseQRankSum=-1.942;ClippingRankSum=0.000;DP=55;ExcessHet=3.0103;FS=4.189;MLEAC=1;MLEAF=0.500;MQ=43.89;MQRankSum=-0.533;QD=10.05;ReadPosRankSum=0.866;SOR=0.891	GT:AD:DP:GQ:PL	0/1:38,17:55:99:581,0,1604
3R	25702725	.	C	G	549.77	.	AC=1;AF=0.500;AN=2;BaseQRankSum=-4.353;ClippingRankSum=0.000;DP=56;ExcessHet=3.0103;FS=5.930;MLEAC=1;MLEAF=0.500;MQ=43.90;MQRankSum=-0.554;QD=9.82;ReadPosRankSum=0.918;SOR=0.872	GT:AD:DP:GQ:PL	0/1:39,17:56:99:578,0,1637
3R	25702774	.	T	TA	235.73	.	AC=1;AF=0.500;AN=2;BaseQRankSum=-1.376;ClippingRankSum=0.000;DP=53;ExcessHet=3.0103;FS=6.035;MLEAC=1;MLEAF=0.500;MQ=43.93;MQRankSum=0.780;QD=4.62;ReadPosRankSum=-1.355;SOR=1.034	GT:AD:DP:GQ:PL	0/1:33,18:51:99:273,0,565
3R	25702828	.	T	G	569.77	.	AC=1;AF=0.500;AN=2;BaseQRankSum=-3.380;ClippingRankSum=0.000;DP=52;ExcessHet=3.0103;FS=2.500;MLEAC=1;MLEAF=0.500;MQ=43.85;MQRankSum=-1.207;QD=10.96;ReadPosRankSum=-0.220;SOR=1.025	GT:AD:DP:GQ:PL	0/1:35,17:52:99:598,0,1736
3R	25702829	.	C	A	569.77	.	AC=1;AF=0.500;AN=2;BaseQRankSum=0.866;ClippingRankSum=0.000;DP=52;ExcessHet=3.0103;FS=2.500;MLEAC=1;MLEAF=0.500;MQ=43.85;MQRankSum=-1.207;QD=10.96;ReadPosRankSum=-0.095;SOR=1.025	GT:AD:DP:GQ:PL	0/1:35,17:52:99:598,0,1736
3R	25702858	.	C	A	528.77	.	AC=1;AF=0.500;AN=2;BaseQRankSum=1.437;ClippingRankSum=0.000;DP=52;ExcessHet=3.0103;FS=0.000;MLEAC=1;MLEAF=0.500;MQ=43.96;MQRankSum=-1.458;QD=10.17;ReadPosRankSum=0.826;SOR=0.818	GT:AD:DP:GQ:PL	0/1:36,16:52:99:557,0,1745
3R	25702866	.	T	C	531.77	.	AC=1;AF=0.500;AN=2;BaseQRankSum=-0.459;ClippingRankSum=0.000;DP=52;ExcessHet=3.0103;FS=0.000;MLEAC=1;MLEAF=0.500;MQ=43.96;MQRankSum=-1.458;QD=10.23;ReadPosRankSum=1.422;SOR=0.705	GT:AD:DP:GQ:PL	0/1:36,16:52:99:560,0,1719
3R	25703578	.	G	A	122.77	.	AC=1;AF=0.500;AN=2;BaseQRankSum=0.148;ClippingRankSum=0.000;DP=45;ExcessHet=3.0103;FS=1.413;MLEAC=1;MLEAF=0.500;MQ=44.00;MQRankSum=0.000;QD=2.73;ReadPosRankSum=-0.629;SOR=1.050	GT:AD:DP:GQ:PL	0/1:35,10:45:99:151,0,848
3R	25703635	.	G	T	203.77	.	AC=1;AF=0.500;AN=2;BaseQRankSum=1.766;ClippingRankSum=0.000;DP=47;ExcessHet=3.0103;FS=3.874;MLEAC=1;MLEAF=0.500;MQ=43.72;MQRankSum=0.541;QD=4.34;ReadPosRankSum=-2.125;SOR=1.739	GT:AD:DP:GQ:PL	0/1:38,9:47:99:232,0,1757
3R	25703639	.	A	AC	194.73	.	AC=1;AF=0.500;AN=2;BaseQRankSum=2.067;ClippingRankSum=0.000;DP=47;ExcessHet=3.0103;FS=3.874;MLEAC=1;MLEAF=0.500;MQ=43.72;MQRankSum=0.541;QD=4.14;ReadPosRankSum=-1.920;SOR=1.739	GT:AD:DP:GQ:PL	0/1:38,9:47:99:232,0,1757
3R	25703648	.	T	C	160.77	.	AC=1;AF=0.500;AN=2;BaseQRankSum=-0.134;ClippingRankSum=0.000;DP=41;ExcessHet=3.0103;FS=5.126;MLEAC=1;MLEAF=0.500;MQ=43.68;MQRankSum=0.483;QD=3.92;ReadPosRankSum=0.111;SOR=2.279	GT:AD:DP:GQ:PL	0/1:35,6:41:99:189,0,1660
3R	25704071	.	G	A	185.77	.	AC=1;AF=0.500;AN=2;BaseQRankSum=2.279;ClippingRankSum=0.000;DP=52;ExcessHet=3.0103;FS=7.532;MLEAC=1;MLEAF=0.500;MQ=44.00;MQRankSum=0.000;QD=3.57;ReadPosRankSum=0.853;SOR=2.200	GT:AD:DP:GQ:PL	0/1:39,13:52:99:214,0,934
3R	25705820	.	A	T	194.77	.	AC=1;AF=0.500;AN=2;BaseQRankSum=-0.967;ClippingRankSum=0.000;DP=62;ExcessHet=3.0103;FS=6.287;MLEAC=1;MLEAF=0.500;MQ=43.95;MQRankSum=0.603;QD=3.14;ReadPosRankSum=0.423;SOR=1.393	GT:AD:DP:GQ:PL	0/1:47,15:62:99:223,0,1079
3R	25705842	.	C	T	174.77	.	AC=1;AF=0.500;AN=2;BaseQRankSum=0.044;ClippingRankSum=0.000;DP=62;ExcessHet=3.0103;FS=2.630;MLEAC=1;MLEAF=0.500;MQ=43.95;MQRankSum=0.579;QD=2.82;ReadPosRankSum=1.270;SOR=1.214	GT:AD:DP:GQ:PL	0/1:48,14:62:99:203,0,1120
3R	25706023	.	G	A	293.77	.	AC=1;AF=0.500;AN=2;BaseQRankSum=2.280;ClippingRankSum=0.000;DP=63;ExcessHet=3.0103;FS=1.081;MLEAC=1;MLEAF=0.500;MQ=43.91;MQRankSum=-0.146;QD=4.74;ReadPosRankSum=-1.149;SOR=0.465	GT:AD:DP:GQ:PL	0/1:44,18:62:99:322,0,1012
3R	25706122	.	C	T	226.77	.	AC=1;AF=0.500;AN=2;BaseQRankSum=1.404;ClippingRankSum=0.000;DP=56;ExcessHet=3.0103;FS=1.154;MLEAC=1;MLEAF=0.500;MQ=43.93;MQRankSum=0.892;QD=4.05;ReadPosRankSum=1.480;SOR=0.933	GT:AD:DP:GQ:PL	0/1:41,15:56:99:255,0,977
3R	25707431	.	T	A	51.77	.	AC=1;AF=0.500;AN=2;BaseQRankSum=-3.001;ClippingRankSum=0.000;DP=45;ExcessHet=3.0103;FS=9.486;MLEAC=1;MLEAF=0.500;MQ=35.84;MQRankSum=-1.232;QD=1.15;ReadPosRankSum=-1.448;SOR=2.737	GT:AD:DP:GQ:PL	0/1:37,8:45:80:80,0,894
3R	25707680	.	T	C	295.77	.	AC=1;AF=0.500;AN=2;BaseQRankSum=-2.640;ClippingRankSum=0.000;DP=36;ExcessHet=3.0103;FS=0.000;MLEAC=1;MLEAF=0.500;MQ=43.19;MQRankSum=-0.706;QD=8.22;ReadPosRankSum=-0.128;SOR=0.560	GT:AD:DP:GQ:PL	0/1:26,10:36:99:324,0,1231
3R	25707698	.	T	G	298.77	.	AC=1;AF=0.500;AN=2;BaseQRankSum=-3.069;ClippingRankSum=0.000;DP=34;ExcessHet=3.0103;FS=0.000;MLEAC=1;MLEAF=0.500;MQ=43.31;MQRankSum=-0.980;QD=8.79;ReadPosRankSum=-0.414;SOR=0.892	GT:AD:DP:GQ:PL	0/1:24,10:34:99:327,0,1216
3R	25707811	.	T	C	91.77	.	AC=1;AF=0.500;AN=2;BaseQRankSum=-0.987;ClippingRankSum=0.000;DP=25;ExcessHet=3.0103;FS=0.000;MLEAC=1;MLEAF=0.500;MQ=44.00;MQRankSum=0.000;QD=3.67;ReadPosRankSum=-0.216;SOR=1.022	GT:AD:DP:GQ:PL	0/1:18,7:25:99:120,0,432
3R	25707851	.	A	G	158.77	.	AC=1;AF=0.500;AN=2;BaseQRankSum=-1.140;ClippingRankSum=0.000;DP=32;ExcessHet=3.0103;FS=4.218;MLEAC=1;MLEAF=0.500;MQ=44.00;MQRankSum=0.000;QD=5.12;ReadPosRankSum=0.667;SOR=1.755	GT:AD:DP:GQ:PL	0/1:21,10:31:99:187,0,514
3R	25708311	.	T	C	171.77	.	AC=1;AF=0.500;AN=2;BaseQRankSum=-2.104;ClippingRankSum=0.000;DP=53;ExcessHet=3.0103;FS=21.890;MLEAC=1;MLEAF=0.500;MQ=43.81;MQRankSum=-0.455;QD=4.64;ReadPosRankSum=1.053;SOR=1.191	GT:AD:DP:GQ:PL	0/1:25,12:37:99:200,0,601
3R	25708437	.	C	T	551.77	.	AC=1;AF=0.500;AN=2;BaseQRankSum=1.427;ClippingRankSum=0.000;DP=37;ExcessHet=3.0103;FS=18.432;MLEAC=1;MLEAF=0.500;MQ=43.95;MQRankSum=-0.778;QD=21.22;ReadPosRankSum=0.313;SOR=0.729	GT:AD:DP:GQ:PL	0/1:11,15:26:99:580,0,398
3R	25708453	.	A	C	573.77	.	AC=1;AF=0.500;AN=2;BaseQRankSum=-0.717;ClippingRankSum=0.000;DP=36;ExcessHet=3.0103;FS=22.754;MLEAC=1;MLEAF=0.500;MQ=43.95;MQRankSum=-0.712;QD=22.07;ReadPosRankSum=1.924;SOR=1.396	GT:AD:DP:GQ:PL	0/1:10,16:26:99:602,0,372
3R	25708510	.	T	C	442.77	.	AC=1;AF=0.500;AN=2;BaseQRankSum=0.299;ClippingRankSum=0.000;DP=32;ExcessHet=3.0103;FS=5.519;MLEAC=1;MLEAF=0.500;MQ=44.00;MQRankSum=0.000;QD=19.25;ReadPosRankSum=1.665;SOR=1.061	GT:AD:DP:GQ:PL	0/1:4,19:23:45:471,0,45
3R	25708532	.	TTGCC	T	781.73	.	AC=1;AF=0.500;AN=2;BaseQRankSum=-1.737;ClippingRankSum=0.000;DP=38;ExcessHet=3.0103;FS=0.000;MLEAC=1;MLEAF=0.500;MQ=44.00;MQRankSum=0.000;QD=28.95;ReadPosRankSum=0.944;SOR=0.848	GT:AD:DP:GQ:PL	0/1:7,20:27:99:819,0,224
3R	25708603	.	T	TAA	644.73	.	AC=1;AF=0.500;AN=2;BaseQRankSum=0.206;ClippingRankSum=0.000;DP=58;ExcessHet=3.0103;FS=2.621;MLEAC=1;MLEAF=0.500;MQ=43.75;MQRankSum=1.430;QD=13.72;ReadPosRankSum=-1.863;SOR=0.368	GT:AD:DP:GQ:PL	0/1:24,23:47:99:682,0,713
3R	25708743	.	T	C	498.77	.	AC=1;AF=0.500;AN=2;BaseQRankSum=-0.792;ClippingRankSum=0.000;DP=62;ExcessHet=3.0103;FS=6.243;MLEAC=1;MLEAF=0.500;MQ=43.80;MQRankSum=1.084;QD=8.31;ReadPosRankSum=-0.687;SOR=0.645	GT:AD:DP:GQ:PL	0/1:44,16:60:99:527,0,2055
3R	25708750	.	A	AC	501.73	.	AC=1;AF=0.500;AN=2;BaseQRankSum=0.009;ClippingRankSum=0.000;DP=61;ExcessHet=3.0103;FS=4.239;MLEAC=1;MLEAF=0.500;MQ=43.80;MQRankSum=1.097;QD=8.50;ReadPosRankSum=-0.981;SOR=0.697	GT:AD:DP:GQ:PL	0/1:43,16:59:99:539,0,2091
3R	25708758	.	T	A	549.77	.	AC=1;AF=0.500;AN=2;BaseQRankSum=-1.355;ClippingRankSum=0.000;DP=63;ExcessHet=3.0103;FS=5.882;MLEAC=1;MLEAF=0.500;MQ=43.81;MQRankSum=1.116;QD=9.01;ReadPosRankSum=-1.545;SOR=0.870	GT:AD:DP:GQ:PL	0/1:44,17:61:99:578,0,2139
3R	25708760	.	T	A	549.77	.	AC=1;AF=0.500;AN=2;BaseQRankSum=-1.242;ClippingRankSum=0.000;DP=63;ExcessHet=3.0103;FS=5.882;MLEAC=1;MLEAF=0.500;MQ=43.81;MQRankSum=1.116;QD=9.01;ReadPosRankSum=-1.601;SOR=0.870	GT:AD:DP:GQ:PL	0/1:44,17:61:99:578,0,2139
3R	25708784	.	A	G	207.77	.	AC=1;AF=0.500;AN=2;BaseQRankSum=-3.163;ClippingRankSum=0.000;DP=59;ExcessHet=3.0103;FS=1.129;MLEAC=1;MLEAF=0.500;MQ=43.76;MQRankSum=1.218;QD=3.52;ReadPosRankSum=-0.470;SOR=0.892	GT:AD:DP:GQ:PL	0/1:44,15:59:99:236,0,1079
3R	25708864	.	A	T	357.77	.	AC=1;AF=0.500;AN=2;BaseQRankSum=0.404;ClippingRankSum=0.000;DP=61;ExcessHet=3.0103;FS=4.073;MLEAC=1;MLEAF=0.500;MQ=43.94;MQRankSum=-0.498;QD=5.87;ReadPosRankSum=1.709;SOR=1.396	GT:AD:DP:GQ:PL	0/1:41,20:61:99:386,0,985
3R	25708984	.	C	A	227.77	.	AC=1;AF=0.500;AN=2;BaseQRankSum=0.894;ClippingRankSum=0.000;DP=65;ExcessHet=3.0103;FS=0.000;MLEAC=1;MLEAF=0.500;MQ=43.97;MQRankSum=-1.696;QD=3.56;ReadPosRankSum=0.482;SOR=0.846	GT:AD:DP:GQ:PL	0/1:48,16:64:99:256,0,1109
3R	25709220	.	A	AATGT	456.73	.	AC=1;AF=0.500;AN=2;BaseQRankSum=-2.474;ClippingRankSum=0.000;DP=59;ExcessHet=3.0103;FS=1.158;MLEAC=1;MLEAF=0.500;MQ=44.00;MQRankSum=0.000;QD=7.74;ReadPosRankSum=0.244;SOR=0.999	GT:AD:DP:GQ:PL	0/1:44,15:59:99:494,0,2165
3R	25709240	.	T	C	255.77	.	AC=1;AF=0.500;AN=2;BaseQRankSum=-2.018;ClippingRankSum=0.000;DP=58;ExcessHet=3.0103;FS=2.439;MLEAC=1;MLEAF=0.500;MQ=44.00;MQRankSum=0.000;QD=4.41;ReadPosRankSum=-0.590;SOR=1.030	GT:AD:DP:GQ:PL	0/1:41,17:58:99:284,0,997
3R	25709468	.	A	G	181.77	.	AC=1;AF=0.500;AN=2;BaseQRankSum=-2.960;ClippingRankSum=0.000;DP=51;ExcessHet=3.0103;FS=6.838;MLEAC=1;MLEAF=0.500;MQ=43.80;MQRankSum=-0.803;QD=3.56;ReadPosRankSum=-0.660;SOR=0.991	GT:AD:DP:GQ:PL	0/1:38,13:51:99:210,0,931
3R	25709523	.	G	A	188.77	.	AC=1;AF=0.500;AN=2;BaseQRankSum=1.617;ClippingRankSum=0.000;DP=54;ExcessHet=3.0103;FS=1.189;MLEAC=1;MLEAF=0.500;MQ=43.71;MQRankSum=-1.353;QD=3.50;ReadPosRankSum=0.395;SOR=0.517	GT:AD:DP:GQ:PL	0/1:41,13:54:99:217,0,1000
3R	25709603	.	G	A	71.77	.	AC=1;AF=0.500;AN=2;BaseQRankSum=-0.999;ClippingRankSum=0.000;DP=23;ExcessHet=3.0103;FS=5.647;MLEAC=1;MLEAF=0.500;MQ=44.00;MQRankSum=0.000;QD=3.12;ReadPosRankSum=0.387;SOR=2.437	GT:AD:DP:GQ:PL	0/1:17,6:23:99:100,0,444
3R	25709616	.	A	T	105.77	.	AC=1;AF=0.500;AN=2;BaseQRankSum=-2.316;ClippingRankSum=0.000;DP=24;ExcessHet=3.0103;FS=5.869;MLEAC=1;MLEAF=0.500;MQ=44.00;MQRankSum=0.000;QD=4.41;ReadPosRankSum=0.829;SOR=2.910	GT:AD:DP:GQ:PL	0/1:20,4:24:99:134,0,825
3R	25709623	.	A	T	101.77	.	AC=1;AF=0.500;AN=2;BaseQRankSum=-0.991;ClippingRankSum=0.000;DP=26;ExcessHet=3.0103;FS=9.161;MLEAC=1;MLEAF=0.500;MQ=44.00;MQRankSum=0.000;QD=3.91;ReadPosRankSum=-0.754;SOR=3.442	GT:AD:DP:GQ:PL	0/1:21,5:26:99:130,0,856
3R	25709636	.	C	T	174.77	.	AC=1;AF=0.500;AN=2;BaseQRankSum=3.321;ClippingRankSum=0.000;DP=31;ExcessHet=3.0103;FS=4.041;MLEAC=1;MLEAF=0.500;MQ=44.00;MQRankSum=0.000;QD=5.64;ReadPosRankSum=-2.047;SOR=1.555	GT:AD:DP:GQ:PL	0/1:24,7:31:99:203,0,1071
3R	25709639	.	T	A	206.77	.	AC=1;AF=0.500;AN=2;BaseQRankSum=-0.024;ClippingRankSum=0.000;DP=33;ExcessHet=3.0103;FS=3.998;MLEAC=1;MLEAF=0.500;MQ=44.00;MQRankSum=0.000;QD=6.27;ReadPosRankSum=-0.433;SOR=1.235	GT:AD:DP:GQ:PL	0/1:27,6:33:99:235,0,1109
3R	25709640	.	T	G	176.77	.	AC=1;AF=0.500;AN=2;BaseQRankSum=-0.871;ClippingRankSum=0.000;DP=34;ExcessHet=3.0103;FS=1.666;MLEAC=1;MLEAF=0.500;MQ=44.00;MQRankSum=0.000;QD=5.20;ReadPosRankSum=-1.047;SOR=0.799	GT:AD:DP:GQ:PL	0/1:27,7:34:99:205,0,1112
3R	25709738	.	A	C	185.77	.	AC=1;AF=0.500;AN=2;BaseQRankSum=-0.880;ClippingRankSum=0.000;DP=70;ExcessHet=3.0103;FS=0.000;MLEAC=1;MLEAF=0.500;MQ=43.73;MQRankSum=-0.514;QD=2.69;ReadPosRankSum=0.540;SOR=0.818	GT:AD:DP:GQ:PL	0/1:54,15:69:99:214,0,1319
3R	25709750	.	C	A	215.77	.	AC=1;AF=0.500;AN=2;BaseQRankSum=2.352;ClippingRankSum=0.000;DP=71;ExcessHet=3.0103;FS=0.000;MLEAC=1;MLEAF=0.500;MQ=43.69;MQRankSum=-1.179;QD=3.04;ReadPosRankSum=0.025;SOR=0.742	GT:AD:DP:GQ:PL	0/1:55,16:71:99:244,0,1280
3R	25709766	.	G	A	216.77	.	AC=1;AF=0.500;AN=2;BaseQRankSum=0.850;ClippingRankSum=0.000;DP=69;ExcessHet=3.0103;FS=0.000;MLEAC=1;MLEAF=0.500;MQ=43.68;MQRankSum=-1.126;QD=3.14;ReadPosRankSum=-0.261;SOR=0.592	GT:AD:DP:GQ:PL	0/1:53,16:69:99:245,0,1291
3R	25709867	.	A	G	127.77	.	AC=1;AF=0.500;AN=2;BaseQRankSum=0.302;ClippingRankSum=0.000;DP=54;ExcessHet=3.0103;FS=1.354;MLEAC=1;MLEAF=0.500;MQ=43.37;MQRankSum=-2.088;QD=2.37;ReadPosRankSum=-0.508;SOR=0.983	GT:AD:DP:GQ:PL	0/1:42,12:54:99:156,0,930
3R	25709951	.	A	G	152.77	.	AC=1;AF=0.500;AN=2;BaseQRankSum=-3.459;ClippingRankSum=0.000;DP=50;ExcessHet=3.0103;FS=1.280;MLEAC=1;MLEAF=0.500;MQ=43.78;MQRankSum=-0.414;QD=3.06;ReadPosRankSum=0.182;SOR=1.022	GT:AD:DP:GQ:PL	0/1:38,12:50:99:181,0,943
3R	25710173	.	A	G	270.77	.	AC=1;AF=0.500;AN=2;BaseQRankSum=-0.381;ClippingRankSum=0.000;DP=50;ExcessHet=3.0103;FS=1.414;MLEAC=1;MLEAF=0.500;MQ=43.96;MQRankSum=-1.950;QD=5.42;ReadPosRankSum=0.303;SOR=1.047	GT:AD:DP:GQ:PL	0/1:40,10:50:99:299,0,1636
3R	25710174	.	C	T	270.77	.	AC=1;AF=0.500;AN=2;BaseQRankSum=0.777;ClippingRankSum=0.000;DP=49;ExcessHet=3.0103;FS=1.427;MLEAC=1;MLEAF=0.500;MQ=43.96;MQRankSum=-1.924;QD=5.53;ReadPosRankSum=0.137;SOR=1.101	GT:AD:DP:GQ:PL	0/1:39,10:49:99:299,0,1636
3R	25710253	.	T	A	364.77	.	AC=1;AF=0.500;AN=2;BaseQRankSum=-1.525;ClippingRankSum=0.000;DP=49;ExcessHet=3.0103;FS=0.000;MLEAC=1;MLEAF=0.500;MQ=44.00;MQRankSum=0.000;QD=7.44;ReadPosRankSum=1.558;SOR=0.836	GT:AD:DP:GQ:PL	0/1:37,12:49:99:393,0,1505
3R	25710254	.	C	A	364.77	.	AC=1;AF=0.500;AN=2;BaseQRankSum=1.798;ClippingRankSum=0.000;DP=49;ExcessHet=3.0103;FS=0.000;MLEAC=1;MLEAF=0.500;MQ=44.00;MQRankSum=0.000;QD=7.44;ReadPosRankSum=1.640;SOR=0.836	GT:AD:DP:GQ:PL	0/1:37,12:49:99:393,0,1505
3R	25710307	.	A	G	224.77	.	AC=1;AF=0.500;AN=2;BaseQRankSum=-0.545;ClippingRankSum=0.000;DP=50;ExcessHet=3.0103;FS=1.166;MLEAC=1;MLEAF=0.500;MQ=44.00;MQRankSum=0.000;QD=4.50;ReadPosRankSum=-0.890;SOR=0.906	GT:AD:DP:GQ:PL	0/1:35,15:50:99:253,0,837
3R	25710319	.	G	GT	531.73	.	AC=1;AF=0.500;AN=2;BaseQRankSum=1.049;ClippingRankSum=0.000;DP=52;ExcessHet=3.0103;FS=4.291;MLEAC=1;MLEAF=0.500;MQ=44.00;MQRankSum=0.000;QD=10.63;ReadPosRankSum=-1.664;SOR=1.185	GT:AD:DP:GQ:PL	0/1:34,16:50:99:569,0,1380
3R	25710326	.	A	G	534.77	.	AC=1;AF=0.500;AN=2;BaseQRankSum=-2.855;ClippingRankSum=0.000;DP=52;ExcessHet=3.0103;FS=4.344;MLEAC=1;MLEAF=0.500;MQ=44.00;MQRankSum=0.000;QD=10.28;ReadPosRankSum=-1.448;SOR=1.139	GT:AD:DP:GQ:PL	0/1:36,16:52:99:563,0,1442
3R	25710338	.	C	T	276.77	.	AC=1;AF=0.500;AN=2;BaseQRankSum=-0.646;ClippingRankSum=0.000;DP=56;ExcessHet=3.0103;FS=5.947;MLEAC=1;MLEAF=0.500;MQ=44.00;MQRankSum=0.000;QD=4.94;ReadPosRankSum=-1.615;SOR=1.028	GT:AD:DP:GQ:PL	0/1:38,18:56:99:305,0,864
3R	25710353	.	T	G	519.77	.	AC=1;AF=0.500;AN=2;BaseQRankSum=-2.846;ClippingRankSum=0.000;DP=52;ExcessHet=3.0103;FS=4.378;MLEAC=1;MLEAF=0.500;MQ=44.00;MQRankSum=0.000;QD=10.00;ReadPosRankSum=-0.813;SOR=0.687	GT:AD:DP:GQ:PL	0/1:36,16:52:99:548,0,1473
3R	25710362	.	T	A	531.77	.	AC=1;AF=0.500;AN=2;BaseQRankSum=-0.371;ClippingRankSum=0.000;DP=59;ExcessHet=3.0103;FS=1.076;MLEAC=1;MLEAF=0.500;MQ=44.00;MQRankSum=0.000;QD=9.01;ReadPosRankSum=0.343;SOR=0.538	GT:AD:DP:GQ:PL	0/1:42,17:59:99:560,0,1617
3R	25710374	.	A	T	263.77	.	AC=1;AF=0.500;AN=2;BaseQRankSum=0.905;ClippingRankSum=0.000;DP=61;ExcessHet=3.0103;FS=0.000;MLEAC=1;MLEAF=0.500;MQ=44.00;MQRankSum=0.000;QD=4.32;ReadPosRankSum=1.257;SOR=0.804	GT:AD:DP:GQ:PL	0/1:44,17:61:99:292,0,1032
3R	25710525	.	A	G	466.77	.	AC=1;AF=0.500;AN=2;BaseQRankSum=2.273;ClippingRankSum=0.000;DP=52;ExcessHet=3.0103;FS=2.679;MLEAC=1;MLEAF=0.500;MQ=44.00;MQRankSum=0.000;QD=8.98;ReadPosRankSum=-0.819;SOR=0.559	GT:AD:DP:GQ:PL	0/1:37,15:52:99:495,0,1574
3R	25710538	.	C	A	471.77	.	AC=1;AF=0.500;AN=2;BaseQRankSum=1.389;ClippingRankSum=0.000;DP=55;ExcessHet=3.0103;FS=6.042;MLEAC=1;MLEAF=0.500;MQ=43.69;MQRankSum=-1.521;QD=8.58;ReadPosRankSum=-0.167;SOR=0.679	GT:AD:DP:GQ:PL	0/1:39,16:55:99:500,0,1621
3R	25711047	.	CTGTGTGTGTG	C	601.73	.	AC=1;AF=0.500;AN=2;BaseQRankSum=-1.410;ClippingRankSum=0.000;DP=55;ExcessHet=3.0103;FS=4.124;MLEAC=1;MLEAF=0.500;MQ=44.60;MQRankSum=2.487;QD=11.35;ReadPosRankSum=-1.221;SOR=1.089	GT:AD:DP:GQ:PL	0/1:35,18:53:99:639,0,3561
3R	25711220	.	G	A	329.77	.	AC=1;AF=0.500;AN=2;BaseQRankSum=2.118;ClippingRankSum=0.000;DP=61;ExcessHet=3.0103;FS=2.372;MLEAC=1;MLEAF=0.500;MQ=44.00;MQRankSum=0.000;QD=5.41;ReadPosRankSum=1.780;SOR=1.164	GT:AD:DP:GQ:PL	0/1:42,19:61:99:358,0,966
3R	25711282	.	A	AT	349.73	.	AC=1;AF=0.500;AN=2;BaseQRankSum=1.349;ClippingRankSum=0.000;DP=48;ExcessHet=3.0103;FS=0.000;MLEAC=1;MLEAF=0.500;MQ=43.96;MQRankSum=-1.073;QD=7.77;ReadPosRankSum=-0.069;SOR=0.848	GT:AD:DP:GQ:PL	0/1:25,20:45:99:387,0,475
3R	25711402	.	T	A	271.77	.	AC=1;AF=0.500;AN=2;BaseQRankSum=-2.425;ClippingRankSum=0.000;DP=62;ExcessHet=3.0103;FS=5.661;MLEAC=1;MLEAF=0.500;MQ=44.00;MQRankSum=0.000;QD=4.38;ReadPosRankSum=-1.979;SOR=1.493	GT:AD:DP:GQ:PL	0/1:44,18:62:99:300,0,1067
3R	25711462	.	A	T	435.77	.	AC=1;AF=0.500;AN=2;BaseQRankSum=0.296;ClippingRankSum=0.000;DP=66;ExcessHet=3.0103;FS=2.143;MLEAC=1;MLEAF=0.500;MQ=43.97;MQRankSum=0.787;QD=6.60;ReadPosRankSum=-2.093;SOR=1.022	GT:AD:DP:GQ:PL	0/1:42,24:66:99:464,0,994
3R	25711613	.	C	G	313.77	.	AC=1;AF=0.500;AN=2;BaseQRankSum=3.175;ClippingRankSum=0.000;DP=61;ExcessHet=3.0103;FS=5.779;MLEAC=1;MLEAF=0.500;MQ=44.00;MQRankSum=0.000;QD=5.14;ReadPosRankSum=-0.296;SOR=1.473	GT:AD:DP:GQ:PL	0/1:43,18:61:99:342,0,1000
3R	25711628	.	T	C	267.77	.	AC=1;AF=0.500;AN=2;BaseQRankSum=2.129;ClippingRankSum=0.000;DP=63;ExcessHet=3.0103;FS=3.978;MLEAC=1;MLEAF=0.500;MQ=44.00;MQRankSum=0.000;QD=4.32;ReadPosRankSum=-1.034;SOR=1.308	GT:AD:DP:GQ:PL	0/1:45,17:62:99:296,0,1035
3R	25711738	.	C	T	289.77	.	AC=1;AF=0.500;AN=2;BaseQRankSum=-0.708;ClippingRankSum=0.000;DP=58;ExcessHet=3.0103;FS=5.914;MLEAC=1;MLEAF=0.500;MQ=43.97;MQRankSum=-1.453;QD=5.00;ReadPosRankSum=1.487;SOR=1.453	GT:AD:DP:GQ:PL	0/1:40,18:58:99:318,0,947
3R	25711899	.	G	A	332.77	.	AC=1;AF=0.500;AN=2;BaseQRankSum=0.745;ClippingRankSum=0.000;DP=56;ExcessHet=3.0103;FS=0.000;MLEAC=1;MLEAF=0.500;MQ=43.92;MQRankSum=-1.358;QD=5.94;ReadPosRankSum=1.437;SOR=0.636	GT:AD:DP:GQ:PL	0/1:37,19:56:99:361,0,844
3R	25711963	.	ATAAC	A	431.73	.	AC=1;AF=0.500;AN=2;BaseQRankSum=0.630;ClippingRankSum=0.000;DP=53;ExcessHet=3.0103;FS=2.659;MLEAC=1;MLEAF=0.500;MQ=43.82;MQRankSum=-2.227;QD=8.81;ReadPosRankSum=-0.658;SOR=0.382	GT:AD:DP:GQ:PL	0/1:35,14:49:99:469,0,1568
3R	25711990	.	C	T	151.77	.	AC=1;AF=0.500;AN=2;BaseQRankSum=0.724;ClippingRankSum=0.000;DP=52;ExcessHet=3.0103;FS=2.897;MLEAC=1;MLEAF=0.500;MQ=43.82;MQRankSum=-2.575;QD=2.92;ReadPosRankSum=0.087;SOR=1.302	GT:AD:DP:GQ:PL	0/1:40,12:52:99:180,0,950
3R	25712179	.	C	T	381.77	.	AC=1;AF=0.500;AN=2;BaseQRankSum=1.333;ClippingRankSum=0.000;DP=58;ExcessHet=3.0103;FS=0.000;MLEAC=1;MLEAF=0.500;MQ=43.92;MQRankSum=-2.471;QD=6.70;ReadPosRankSum=-0.101;SOR=0.650	GT:AD:DP:GQ:PL	0/1:43,14:57:99:410,0,2055
3R	25712204	.	A	T	327.77	.	AC=1;AF=0.500;AN=2;BaseQRankSum=-0.122;ClippingRankSum=0.000;DP=56;ExcessHet=3.0103;FS=1.229;MLEAC=1;MLEAF=0.500;MQ=43.91;MQRankSum=-2.670;QD=5.96;ReadPosRankSum=0.437;SOR=0.495	GT:AD:DP:GQ:PL	0/1:43,12:55:99:356,0,2069
3R	25712433	.	T	TC	309.73	.	AC=1;AF=0.500;AN=2;BaseQRankSum=-0.765;ClippingRankSum=0.000;DP=65;ExcessHet=3.0103;FS=0.000;MLEAC=1;MLEAF=0.500;MQ=43.81;MQRankSum=-3.304;QD=5.00;ReadPosRankSum=1.292;SOR=0.869	GT:AD:DP:GQ:PL	0/1:52,10:62:99:347,0,2419
3R	25712436	.	A	C	318.77	.	AC=1;AF=0.500;AN=2;BaseQRankSum=0.802;ClippingRankSum=0.000;DP=64;ExcessHet=3.0103;FS=0.000;MLEAC=1;MLEAF=0.500;MQ=43.82;MQRankSum=-3.642;QD=4.98;ReadPosRankSum=0.602;SOR=0.752	GT:AD:DP:GQ:PL	0/1:52,12:64:99:347,0,2419
3R	25712543	.	GC	G	88.73	.	AC=1;AF=0.500;AN=2;BaseQRankSum=-1.948;ClippingRankSum=0.000;DP=58;ExcessHet=3.0103;FS=3.198;MLEAC=1;MLEAF=0.500;MQ=43.88;MQRankSum=-4.085;QD=1.53;ReadPosRankSum=1.095;SOR=0.658	GT:AD:DP:GQ:PL	0/1:49,9:58:99:126,0,1527
3R	25712573	.	C	G	59.77	.	AC=1;AF=0.500;AN=2;BaseQRankSum=-0.484;ClippingRankSum=0.000;DP=55;ExcessHet=3.0103;FS=3.288;MLEAC=1;MLEAF=0.500;MQ=43.84;MQRankSum=-4.339;QD=1.09;ReadPosRankSum=-1.157;SOR=0.236	GT:AD:DP:GQ:PL	0/1:45,10:55:88:88,0,1059
3R	25712584	.	C	A	181.77	.	AC=1;AF=0.500;AN=2;BaseQRankSum=1.762;ClippingRankSum=0.000;DP=48;ExcessHet=3.0103;FS=3.681;MLEAC=1;MLEAF=0.500;MQ=43.86;MQRankSum=-3.923;QD=3.79;ReadPosRankSum=-1.896;SOR=0.223	GT:AD:DP:GQ:PL	0/1:40,8:48:99:210,0,1877
3R	25712590	.	T	A	196.77	.	AC=1;AF=0.500;AN=2;BaseQRankSum=-1.114;ClippingRankSum=0.000;DP=53;ExcessHet=3.0103;FS=3.289;MLEAC=1;MLEAF=0.500;MQ=43.87;MQRankSum=-3.875;QD=3.71;ReadPosRankSum=-1.789;SOR=0.291	GT:AD:DP:GQ:PL	0/1:44,9:53:99:225,0,1940
3R	25712606	.	T	G	268.77	.	AC=1;AF=0.500;AN=2;BaseQRankSum=-2.821;ClippingRankSum=0.000;DP=56;ExcessHet=3.0103;FS=0.000;MLEAC=1;MLEAF=0.500;MQ=43.83;MQRankSum=-4.134;QD=4.80;ReadPosRankSum=-2.383;SOR=0.467	GT:AD:DP:GQ:PL	0/1:45,11:56:99:297,0,2194
3R	25712610	.	C	CAA	239.73	.	AC=1;AF=0.500;AN=2;BaseQRankSum=-1.632;ClippingRankSum=0.000;DP=55;ExcessHet=3.0103;FS=1.669;MLEAC=1;MLEAF=0.500;MQ=43.82;MQRankSum=-4.575;QD=4.36;ReadPosRankSum=-1.777;SOR=0.307	GT:AD:DP:GQ:PL	0/1:45,10:55:99:277,0,2194
3R	25712611	.	G	A	268.77	.	AC=1;AF=0.500;AN=2;BaseQRankSum=2.455;ClippingRankSum=0.000;DP=54;ExcessHet=3.0103;FS=1.502;MLEAC=1;MLEAF=0.500;MQ=43.87;MQRankSum=-3.674;QD=4.98;ReadPosRankSum=-1.872;SOR=0.404	GT:AD:DP:GQ:PL	0/1:44,10:54:99:297,0,2194
3R	25712743	.	A	G	220.77	.	AC=1;AF=0.500;AN=2;BaseQRankSum=-1.624;ClippingRankSum=0.000;DP=58;ExcessHet=3.0103;FS=2.837;MLEAC=1;MLEAF=0.500;MQ=43.76;MQRankSum=-4.516;QD=3.81;ReadPosRankSum=-1.613;SOR=0.298	GT:AD:DP:GQ:PL	0/1:42,16:58:99:249,0,1016
3R	25712781	.	T	G	372.77	.	AC=1;AF=0.500;AN=2;BaseQRankSum=-2.475;ClippingRankSum=0.000;DP=59;ExcessHet=3.0103;FS=1.271;MLEAC=1;MLEAF=0.500;MQ=43.65;MQRankSum=-6.448;QD=6.32;ReadPosRankSum=-0.119;SOR=0.446	GT:AD:DP:GQ:PL	0/1:46,13:59:99:401,0,1945
3R	25712783	.	G	A	372.77	.	AC=1;AF=0.500;AN=2;BaseQRankSum=2.598;ClippingRankSum=0.000;DP=60;ExcessHet=3.0103;FS=1.223;MLEAC=1;MLEAF=0.500;MQ=43.66;MQRankSum=-6.508;QD=6.21;ReadPosRankSum=0.072;SOR=0.492	GT:AD:DP:GQ:PL	0/1:47,13:60:99:401,0,1945
3R	25712791	.	C	T	462.77	.	AC=1;AF=0.500;AN=2;BaseQRankSum=1.667;ClippingRankSum=0.000;DP=59;ExcessHet=3.0103;FS=0.000;MLEAC=1;MLEAF=0.500;MQ=43.62;MQRankSum=-6.512;QD=7.84;ReadPosRankSum=-0.481;SOR=0.638	GT:AD:DP:GQ:PL	0/1:45,14:59:99:491,0,1886
3R	25712796	.	T	C	495.77	.	AC=1;AF=0.500;AN=2;BaseQRankSum=-1.245;ClippingRankSum=0.000;DP=62;ExcessHet=3.0103;FS=0.000;MLEAC=1;MLEAF=0.500;MQ=43.60;MQRankSum=-6.464;QD=8.00;ReadPosRankSum=-0.692;SOR=0.723	GT:AD:DP:GQ:PL	0/1:46,16:62:99:524,0,1989
3R	25712811	.	A	T	401.77	.	AC=1;AF=0.500;AN=2;BaseQRankSum=-0.279;ClippingRankSum=0.000;DP=61;ExcessHet=3.0103;FS=2.678;MLEAC=1;MLEAF=0.500;MQ=43.63;MQRankSum=-6.633;QD=6.59;ReadPosRankSum=0.858;SOR=0.337	GT:AD:DP:GQ:PL	0/1:47,14:61:99:430,0,1842
3R	25712851	.	AT	A	519.73	.	AC=1;AF=0.500;AN=2;BaseQRankSum=0.537;ClippingRankSum=0.000;DP=54;ExcessHet=3.0103;FS=1.156;MLEAC=1;MLEAF=0.500;MQ=43.58;MQRankSum=-5.649;QD=9.62;ReadPosRankSum=-0.246;SOR=0.868	GT:AD:DP:GQ:PL	0/1:38,16:54:99:557,0,1535
3R	25712853	.	GTAA	G	519.73	.	AC=1;AF=0.500;AN=2;BaseQRankSum=-1.258;ClippingRankSum=0.000;DP=54;ExcessHet=3.0103;FS=1.156;MLEAC=1;MLEAF=0.500;MQ=43.58;MQRankSum=-5.649;QD=9.62;ReadPosRankSum=-0.199;SOR=0.868	GT:AD:DP:GQ:PL	0/1:38,16:54:99:557,0,1535
3R	25712858	.	TGTG	T	516.73	.	AC=1;AF=0.500;AN=2;BaseQRankSum=-0.421;ClippingRankSum=0.000;DP=54;ExcessHet=3.0103;FS=1.136;MLEAC=1;MLEAF=0.500;MQ=43.58;MQRankSum=-5.649;QD=9.57;ReadPosRankSum=-0.213;SOR=0.941	GT:AD:DP:GQ:PL	0/1:38,16:54:99:554,0,1589
3R	25712863	.	A	C	528.77	.	AC=1;AF=0.500;AN=2;BaseQRankSum=-1.082;ClippingRankSum=0.000;DP=53;ExcessHet=3.0103;FS=1.156;MLEAC=1;MLEAF=0.500;MQ=43.57;MQRankSum=-5.586;QD=9.98;SOR=0.902	GT:AD:DP:GQ:PL	0/1:37,16:53:99:557,0,1547
3R	25712864	.	A	ACC	519.73	.	AC=1;AF=0.500;AN=2;BaseQRankSum=0.129;ClippingRankSum=0.000;DP=54;ExcessHet=3.0103;FS=1.136;MLEAC=1;MLEAF=0.500;MQ=43.58;MQRankSum=-5.649;QD=9.62;SOR=0.941	GT:AD:DP:GQ:PL	0/1:38,16:54:99:557,0,1547
3R	25712874	.	A	T	534.77	.	AC=1;AF=0.500;AN=2;BaseQRankSum=1.627;ClippingRankSum=0.000;DP=51;ExcessHet=3.0103;FS=1.121;MLEAC=1;MLEAF=0.500;MQ=43.56;MQRankSum=-5.457;QD=10.49;ReadPosRankSum=-0.233;SOR=0.876	GT:AD:DP:GQ:PL	0/1:35,16:51:99:563,0,1446
3R	25712886	.	G	A	499.77	.	AC=1;AF=0.500;AN=2;BaseQRankSum=0.070;ClippingRankSum=0.000;DP=50;ExcessHet=3.0103;FS=0.000;MLEAC=1;MLEAF=0.500;MQ=43.55;MQRankSum=-5.582;QD=10.20;ReadPosRankSum=0.043;SOR=0.836	GT:AD:DP:GQ:PL	0/1:34,15:49:99:528,0,1342
3R	25712932	.	G	A	231.77	.	AC=1;AF=0.500;AN=2;BaseQRankSum=-0.276;ClippingRankSum=0.000;DP=49;ExcessHet=3.0103;FS=0.000;MLEAC=1;MLEAF=0.500;MQ=43.84;MQRankSum=-3.043;QD=4.83;ReadPosRankSum=-1.068;SOR=0.538	GT:AD:DP:GQ:PL	0/1:33,15:48:99:260,0,723
3R	25713631	.	G	C	311.77	.	AC=1;AF=0.500;AN=2;BaseQRankSum=0.386;ClippingRankSum=0.000;DP=41;ExcessHet=3.0103;FS=4.590;MLEAC=1;MLEAF=0.500;MQ=43.26;MQRankSum=-3.873;QD=7.79;ReadPosRankSum=0.452;SOR=1.333	GT:AD:DP:GQ:PL	0/1:23,17:40:99:340,0,472
3R	25713660	.	A	T	733.77	.	AC=1;AF=0.500;AN=2;BaseQRankSum=-1.915;ClippingRankSum=0.000;DP=47;ExcessHet=3.0103;FS=4.389;MLEAC=1;MLEAF=0.500;MQ=43.23;MQRankSum=-4.501;QD=15.95;ReadPosRankSum=-0.089;SOR=1.493	GT:AD:DP:GQ:PL	0/1:26,20:46:99:762,0,1180
3R	25713662	.	C	T	733.77	.	AC=1;AF=0.500;AN=2;BaseQRankSum=-2.910;ClippingRankSum=0.000;DP=47;ExcessHet=3.0103;FS=4.389;MLEAC=1;MLEAF=0.500;MQ=43.23;MQRankSum=-4.501;QD=15.95;ReadPosRankSum=-0.155;SOR=1.493	GT:AD:DP:GQ:PL	0/1:26,20:46:99:762,0,1180
3R	25713671	.	AT	A	679.73	.	AC=1;AF=0.500;AN=2;BaseQRankSum=-0.266;ClippingRankSum=0.000;DP=47;ExcessHet=3.0103;FS=4.416;MLEAC=1;MLEAF=0.500;MQ=43.23;MQRankSum=-4.706;QD=14.78;ReadPosRankSum=0.190;SOR=1.414	GT:AD:DP:GQ:PL	0/1:27,19:46:99:717,0,1225
3R	25713681	.	G	A	685.77	.	AC=1;AF=0.500;AN=2;BaseQRankSum=2.015;ClippingRankSum=0.000;DP=46;ExcessHet=3.0103;FS=1.212;MLEAC=1;MLEAF=0.500;MQ=43.17;MQRankSum=-4.894;QD=15.24;ReadPosRankSum=-0.046;SOR=0.984	GT:AD:DP:GQ:PL	0/1:26,19:45:99:714,0,1267
3R	25713692	.	T	G	739.77	.	AC=1;AF=0.500;AN=2;BaseQRankSum=-2.025;ClippingRankSum=0.000;DP=43;ExcessHet=3.0103;FS=0.000;MLEAC=1;MLEAF=0.500;MQ=43.15;MQRankSum=-4.739;QD=17.20;ReadPosRankSum=-0.269;SOR=0.884	GT:AD:DP:GQ:PL	0/1:24,19:43:99:768,0,1096
3R	25713693	.	TCAAAA	T	727.73	.	AC=1;AF=0.500;AN=2;BaseQRankSum=-1.868;ClippingRankSum=0.000;DP=43;ExcessHet=3.0103;FS=0.000;MLEAC=1;MLEAF=0.500;MQ=43.15;MQRankSum=-4.739;QD=16.92;ReadPosRankSum=-0.404;SOR=0.884	GT:AD:DP:GQ:PL	0/1:24,19:43:99:765,0,1138
3R	25713708	.	A	G	736.77	.	AC=1;AF=0.500;AN=2;BaseQRankSum=-2.115;ClippingRankSum=0.000;DP=43;ExcessHet=3.0103;FS=0.000;MLEAC=1;MLEAF=0.500;MQ=43.15;MQRankSum=-4.521;QD=17.13;ReadPosRankSum=-1.011;SOR=0.828	GT:AD:DP:GQ:PL	0/1:23,20:43:99:765,0,1138
3R	25713709	.	C	T	736.77	.	AC=1;AF=0.500;AN=2;BaseQRankSum=1.318;ClippingRankSum=0.000;DP=44;ExcessHet=3.0103;FS=0.000;MLEAC=1;MLEAF=0.500;MQ=43.17;MQRankSum=-4.600;QD=16.74;ReadPosRankSum=-0.766;SOR=0.752	GT:AD:DP:GQ:PL	0/1:24,20:44:99:765,0,1138
3R	25713715	.	G	T	739.77	.	AC=1;AF=0.500;AN=2;BaseQRankSum=2.192;ClippingRankSum=0.000;DP=44;ExcessHet=3.0103;FS=0.000;MLEAC=1;MLEAF=0.500;MQ=43.17;MQRankSum=-4.600;QD=16.81;ReadPosRankSum=-0.932;SOR=0.573	GT:AD:DP:GQ:PL	0/1:24,20:44:99:768,0,1087
3R	25713718	.	A	C	739.77	.	AC=1;AF=0.500;AN=2;BaseQRankSum=-0.318;ClippingRankSum=0.000;DP=44;ExcessHet=3.0103;FS=0.000;MLEAC=1;MLEAF=0.500;MQ=43.17;MQRankSum=-4.600;QD=16.81;ReadPosRankSum=-0.826;SOR=0.573	GT:AD:DP:GQ:PL	0/1:24,20:44:99:768,0,1087
3R	25713719	.	T	C	739.77	.	AC=1;AF=0.500;AN=2;BaseQRankSum=1.550;ClippingRankSum=0.000;DP=44;ExcessHet=3.0103;FS=0.000;MLEAC=1;MLEAF=0.500;MQ=43.17;MQRankSum=-4.600;QD=16.81;ReadPosRankSum=-0.778;SOR=0.573	GT:AD:DP:GQ:PL	0/1:24,20:44:99:768,0,1086
3R	25713885	.	T	C	299.77	.	AC=1;AF=0.500;AN=2;BaseQRankSum=-1.345;ClippingRankSum=0.000;DP=56;ExcessHet=3.0103;FS=4.077;MLEAC=1;MLEAF=0.500;MQ=43.59;MQRankSum=-3.524;QD=5.45;ReadPosRankSum=-0.440;SOR=1.093	GT:AD:DP:GQ:PL	0/1:37,18:55:99:328,0,841
3R	25714028	.	TCCC	T	1712.73	.	AC=1;AF=0.500;AN=2;BaseQRankSum=-1.768;ClippingRankSum=0.000;DP=57;ExcessHet=3.0103;FS=5.103;MLEAC=1;MLEAF=0.500;MQ=43.79;MQRankSum=-0.276;QD=35.99;ReadPosRankSum=3.038;SOR=1.832	GT:AD:DP:GQ:PL	0/1:5,42:47:45:1750,0,45
3R	25714047	.	C	T	1822.77	.	AC=1;AF=0.500;AN=2;BaseQRankSum=0.441;ClippingRankSum=0.000;DP=49;ExcessHet=3.0103;FS=4.233;MLEAC=1;MLEAF=0.500;MQ=43.94;MQRankSum=-0.311;QD=30.56;ReadPosRankSum=2.228;SOR=1.775	GT:AD:DP:GQ:PL	0/1:6,43:49:99:1851,0,116
3R	25714068	.	T	A	1682.77	.	AC=1;AF=0.500;AN=2;BaseQRankSum=-2.055;ClippingRankSum=0.000;DP=50;ExcessHet=3.0103;FS=6.510;MLEAC=1;MLEAF=0.500;MQ=43.94;MQRankSum=-0.308;QD=33.66;ReadPosRankSum=-0.254;SOR=1.022	GT:AD:DP:GQ:PL	0/1:6,44:50:99:1711,0,113
3R	25714108	.	T	C	103.77	.	AC=1;AF=0.500;AN=2;BaseQRankSum=-2.219;ClippingRankSum=0.000;DP=49;ExcessHet=3.0103;FS=5.244;MLEAC=1;MLEAF=0.500;MQ=43.86;MQRankSum=-1.940;QD=2.12;ReadPosRankSum=0.496;SOR=1.591	GT:AD:DP:GQ:PL	0/1:39,10:49:99:132,0,969
3R	25714284	.	A	G	1649.77	.	AC=2;AF=1.00;AN=2;DP=62;ExcessHet=3.0103;FS=0.000;MLEAC=2;MLEAF=1.00;MQ=43.92;QD=26.61;SOR=0.758	GT:AD:DP:GQ:PL	1/1:0,62:62:99:1678,185,0
3R	25714450	.	G	A	1282.77	.	AC=2;AF=1.00;AN=2;DP=48;ExcessHet=3.0103;FS=0.000;MLEAC=2;MLEAF=1.00;MQ=44.00;QD=26.72;SOR=1.298	GT:AD:DP:GQ:PL	1/1:0,48:48:99:1311,144,0
3R	25714471	.	A	G	1393.77	.	AC=2;AF=1.00;AN=2;DP=52;ExcessHet=3.0103;FS=0.000;MLEAC=2;MLEAF=1.00;MQ=43.72;QD=26.80;SOR=1.244	GT:AD:DP:GQ:PL	1/1:0,52:52:99:1422,155,0
3R	25714722	.	C	G	1059.77	.	AC=2;AF=1.00;AN=2;DP=40;ExcessHet=3.0103;FS=0.000;MLEAC=2;MLEAF=1.00;MQ=44.00;QD=26.49;SOR=0.902	GT:AD:DP:GQ:PL	1/1:0,40:40:99:1088,120,0
3R	25714845	.	A	G	1222.77	.	AC=2;AF=1.00;AN=2;DP=45;ExcessHet=3.0103;FS=0.000;MLEAC=2;MLEAF=1.00;MQ=43.96;QD=27.17;SOR=0.829	GT:AD:DP:GQ:PL	1/1:0,45:45:99:1251,135,0
3R	25715005	.	C	T	1406.77	.	AC=2;AF=1.00;AN=2;DP=32;ExcessHet=3.0103;FS=0.000;MLEAC=2;MLEAF=1.00;MQ=43.45;QD=31.25;SOR=1.284	GT:AD:DP:GQ:PL	1/1:0,32:32:99:1435,99,0
3R	25715007	.	T	G	1406.77	.	AC=2;AF=1.00;AN=2;DP=33;ExcessHet=3.0103;FS=0.000;MLEAC=2;MLEAF=1.00;MQ=43.47;QD=30.62;SOR=1.179	GT:AD:DP:GQ:PL	1/1:0,33:33:99:1435,99,0
3R	25715080	.	T	G	945.77	.	AC=2;AF=1.00;AN=2;DP=35;ExcessHet=3.0103;FS=0.000;MLEAC=2;MLEAF=1.00;MQ=43.05;QD=27.02;SOR=0.749	GT:AD:DP:GQ:PL	1/1:0,35:35:99:974,105,0
3R	25715222	.	T	C	163.77	.	AC=1;AF=0.500;AN=2;BaseQRankSum=-1.176;ClippingRankSum=0.000;DP=41;ExcessHet=3.0103;FS=1.368;MLEAC=1;MLEAF=0.500;MQ=43.95;MQRankSum=-1.568;QD=4.09;ReadPosRankSum=-0.382;SOR=1.007	GT:AD:DP:GQ:PL	0/1:29,11:40:99:192,0,710
3R	25715235	.	C	A	84.77	.	AC=1;AF=0.500;AN=2;BaseQRankSum=-1.302;ClippingRankSum=0.000;DP=39;ExcessHet=3.0103;FS=0.000;MLEAC=1;MLEAF=0.500;MQ=43.95;MQRankSum=-1.765;QD=2.17;ReadPosRankSum=0.638;SOR=0.752	GT:AD:DP:GQ:PL	0/1:30,9:39:99:113,0,729
3R	25715246	.	A	C	112.77	.	AC=1;AF=0.500;AN=2;BaseQRankSum=-1.139;ClippingRankSum=0.000;DP=38;ExcessHet=3.0103;FS=1.512;MLEAC=1;MLEAF=0.500;MQ=43.95;MQRankSum=-1.733;QD=2.97;ReadPosRankSum=0.951;SOR=1.124	GT:AD:DP:GQ:PL	0/1:29,9:38:99:141,0,722
3R	25715259	.	C	G	83.77	.	AC=1;AF=0.500;AN=2;BaseQRankSum=-0.151;ClippingRankSum=0.000;DP=45;ExcessHet=3.0103;FS=0.000;MLEAC=1;MLEAF=0.500;MQ=43.96;MQRankSum=-1.944;QD=1.86;ReadPosRankSum=1.537;SOR=0.834	GT:AD:DP:GQ:PL	0/1:36,9:45:99:112,0,865
3R	25715289	.	A	C	146.77	.	AC=1;AF=0.500;AN=2;BaseQRankSum=-2.193;ClippingRankSum=0.000;DP=52;ExcessHet=3.0103;FS=0.000;MLEAC=1;MLEAF=0.500;MQ=43.96;MQRankSum=-1.688;QD=2.82;ReadPosRankSum=-1.594;SOR=0.794	GT:AD:DP:GQ:PL	0/1:39,13:52:99:175,0,919
3R	25715357	.	C	A	111.77	.	AC=1;AF=0.500;AN=2;BaseQRankSum=-0.253;ClippingRankSum=0.000;DP=58;ExcessHet=3.0103;FS=1.241;MLEAC=1;MLEAF=0.500;MQ=43.97;MQRankSum=-1.893;QD=1.96;ReadPosRankSum=0.494;SOR=0.968	GT:AD:DP:GQ:PL	0/1:45,12:57:99:140,0,1050
3R	25715392	.	T	C	234.77	.	AC=1;AF=0.500;AN=2;BaseQRankSum=-0.415;ClippingRankSum=0.000;DP=62;ExcessHet=3.0103;FS=2.441;MLEAC=1;MLEAF=0.500;MQ=44.00;MQRankSum=0.000;QD=3.79;ReadPosRankSum=0.937;SOR=1.058	GT:AD:DP:GQ:PL	0/1:47,15:62:99:263,0,1083
3R	25715456	.	G	A	436.77	.	AC=1;AF=0.500;AN=2;BaseQRankSum=3.258;ClippingRankSum=0.000;DP=48;ExcessHet=3.0103;FS=6.846;MLEAC=1;MLEAF=0.500;MQ=43.96;MQRankSum=0.688;QD=9.10;ReadPosRankSum=-0.671;SOR=1.190	GT:AD:DP:GQ:PL	0/1:34,14:48:99:465,0,1357
3R	25715463	.	A	G	434.77	.	AC=1;AF=0.500;AN=2;BaseQRankSum=-0.878;ClippingRankSum=0.000;DP=48;ExcessHet=3.0103;FS=9.139;MLEAC=1;MLEAF=0.500;MQ=43.96;MQRankSum=-1.513;QD=9.06;ReadPosRankSum=0.438;SOR=1.158	GT:AD:DP:GQ:PL	0/1:34,14:48:99:463,0,1396
3R	25715503	.	T	A	621.77	.	AC=1;AF=0.500;AN=2;BaseQRankSum=-2.675;ClippingRankSum=0.000;DP=53;ExcessHet=3.0103;FS=10.652;MLEAC=1;MLEAF=0.500;MQ=43.96;MQRankSum=-1.355;QD=11.73;ReadPosRankSum=0.883;SOR=1.365	GT:AD:DP:GQ:PL	0/1:35,18:53:99:650,0,1357
3R	25715511	.	G	C	621.77	.	AC=1;AF=0.500;AN=2;BaseQRankSum=0.904;ClippingRankSum=0.000;DP=52;ExcessHet=3.0103;FS=6.106;MLEAC=1;MLEAF=0.500;MQ=43.96;MQRankSum=-1.334;QD=11.96;ReadPosRankSum=0.991;SOR=1.447	GT:AD:DP:GQ:PL	0/1:34,18:52:99:650,0,1401
3R	25715515	.	A	G	576.77	.	AC=1;AF=0.500;AN=2;BaseQRankSum=-4.129;ClippingRankSum=0.000;DP=53;ExcessHet=3.0103;FS=4.159;MLEAC=1;MLEAF=0.500;MQ=43.96;MQRankSum=-1.415;QD=10.88;ReadPosRankSum=1.611;SOR=1.371	GT:AD:DP:GQ:PL	0/1:36,17:53:99:605,0,1432
3R	25715578	.	C	G	289.77	.	AC=1;AF=0.500;AN=2;BaseQRankSum=-1.833;ClippingRankSum=0.000;DP=59;ExcessHet=3.0103;FS=7.919;MLEAC=1;MLEAF=0.500;MQ=43.97;MQRankSum=-1.472;QD=4.91;ReadPosRankSum=-0.963;SOR=1.785	GT:AD:DP:GQ:PL	0/1:41,18:59:99:318,0,970
3R	25715607	.	A	C	387.77	.	AC=1;AF=0.500;AN=2;BaseQRankSum=0.137;ClippingRankSum=0.000;DP=55;ExcessHet=3.0103;FS=0.000;MLEAC=1;MLEAF=0.500;MQ=44.00;MQRankSum=0.000;QD=7.05;ReadPosRankSum=0.342;SOR=0.638	GT:AD:DP:GQ:PL	0/1:42,13:55:99:416,0,1688
3R	25715613	.	T	C	390.77	.	AC=1;AF=0.500;AN=2;BaseQRankSum=-3.396;ClippingRankSum=0.000;DP=54;ExcessHet=3.0103;FS=0.000;MLEAC=1;MLEAF=0.500;MQ=44.00;MQRankSum=0.000;QD=7.24;ReadPosRankSum=-0.041;SOR=0.582	GT:AD:DP:GQ:PL	0/1:41,13:54:99:419,0,1666
3R	25715646	.	G	T	260.77	.	AC=1;AF=0.500;AN=2;BaseQRankSum=1.525;ClippingRankSum=0.000;DP=48;ExcessHet=3.0103;FS=0.000;MLEAC=1;MLEAF=0.500;MQ=44.00;MQRankSum=0.000;QD=5.43;ReadPosRankSum=0.117;SOR=0.770	GT:AD:DP:GQ:PL	0/1:38,10:48:99:289,0,1549
3R	25715648	.	G	A	260.77	.	AC=1;AF=0.500;AN=2;BaseQRankSum=-0.429;ClippingRankSum=0.000;DP=47;ExcessHet=3.0103;FS=0.000;MLEAC=1;MLEAF=0.500;MQ=44.00;MQRankSum=0.000;QD=5.55;ReadPosRankSum=1.614;SOR=0.635	GT:AD:DP:GQ:PL	0/1:38,9:47:99:289,0,1549
3R	25715726	.	T	C	55.77	.	AC=1;AF=0.500;AN=2;BaseQRankSum=-2.135;ClippingRankSum=0.000;DP=40;ExcessHet=3.0103;FS=3.984;MLEAC=1;MLEAF=0.500;MQ=44.00;MQRankSum=0.000;QD=1.39;ReadPosRankSum=-0.889;SOR=0.160	GT:AD:DP:GQ:PL	0/1:32,8:40:84:84,0,796
3R	25715795	.	A	G	119.77	.	AC=1;AF=0.500;AN=2;BaseQRankSum=-2.604;ClippingRankSum=0.000;DP=34;ExcessHet=3.0103;FS=6.971;MLEAC=1;MLEAF=0.500;MQ=44.00;MQRankSum=0.000;QD=3.52;ReadPosRankSum=0.350;SOR=0.111	GT:AD:DP:GQ:PL	0/1:25,9:34:99:148,0,616
3R	25715807	.	A	G	896.77	.	AC=2;AF=1.00;AN=2;DP=33;ExcessHet=3.0103;FS=0.000;MLEAC=2;MLEAF=1.00;MQ=44.00;QD=27.17;SOR=1.981	GT:AD:DP:GQ:PL	1/1:0,33:33:99:925,99,0
3R	25715992	.	A	G	107.77	.	AC=1;AF=0.500;AN=2;BaseQRankSum=-0.701;ClippingRankSum=0.000;DP=29;ExcessHet=3.0103;FS=10.396;MLEAC=1;MLEAF=0.500;MQ=44.00;MQRankSum=0.000;QD=3.85;ReadPosRankSum=-2.302;SOR=0.872	GT:AD:DP:GQ:PL	0/1:20,8:28:99:136,0,482
3R	25716152	.	G	A	125.77	.	AC=1;AF=0.500;AN=2;BaseQRankSum=1.739;ClippingRankSum=0.000;DP=44;ExcessHet=3.0103;FS=0.000;MLEAC=1;MLEAF=0.500;MQ=43.96;MQRankSum=0.597;QD=2.86;ReadPosRankSum=-1.068;SOR=0.584	GT:AD:DP:GQ:PL	0/1:34,10:44:99:154,0,790
3R	25716293	.	A	G	826.77	.	AC=1;AF=0.500;AN=2;BaseQRankSum=-1.151;ClippingRankSum=0.000;DP=53;ExcessHet=3.0103;FS=6.248;MLEAC=1;MLEAF=0.500;MQ=44.00;MQRankSum=0.000;QD=15.60;ReadPosRankSum=0.474;SOR=0.418	GT:AD:DP:GQ:PL	0/1:15,38:53:99:855,0,242
3R	25716374	.	A	T	639.77	.	AC=1;AF=0.500;AN=2;BaseQRankSum=-1.190;ClippingRankSum=0.000;DP=60;ExcessHet=3.0103;FS=0.000;MLEAC=1;MLEAF=0.500;MQ=44.00;MQRankSum=0.000;QD=10.66;ReadPosRankSum=0.274;SOR=0.809	GT:AD:DP:GQ:PL	0/1:42,18:60:99:668,0,1732
3R	25716378	.	G	GAT	750.73	.	AC=1;AF=0.500;AN=2;BaseQRankSum=0.043;ClippingRankSum=0.000;DP=66;ExcessHet=3.0103;FS=2.197;MLEAC=1;MLEAF=0.500;MQ=44.00;MQRankSum=0.000;QD=11.37;ReadPosRankSum=-0.497;SOR=1.085	GT:AD:DP:GQ:PL	0/1:44,22:66:99:788,0,1800
3R	25716380	.	G	T	759.77	.	AC=1;AF=0.500;AN=2;BaseQRankSum=1.404;ClippingRankSum=0.000;DP=66;ExcessHet=3.0103;FS=1.004;MLEAC=1;MLEAF=0.500;MQ=44.00;MQRankSum=0.000;QD=11.51;ReadPosRankSum=-0.395;SOR=0.973	GT:AD:DP:GQ:PL	0/1:44,22:66:99:788,0,1800
3R	25716429	.	T	C	643.77	.	AC=1;AF=0.500;AN=2;BaseQRankSum=0.054;ClippingRankSum=0.000;DP=64;ExcessHet=3.0103;FS=0.000;MLEAC=1;MLEAF=0.500;MQ=43.86;MQRankSum=0.997;QD=10.22;ReadPosRankSum=0.827;SOR=0.656	GT:AD:DP:GQ:PL	0/1:43,20:63:99:672,0,1734
3R	25716430	.	C	CTAAACT	1581.73	.	AC=1;AF=0.500;AN=2;BaseQRankSum=-1.519;ClippingRankSum=0.000;DP=62;ExcessHet=3.0103;FS=0.000;MLEAC=1;MLEAF=0.500;MQ=43.85;MQRankSum=-0.996;QD=26.81;ReadPosRankSum=-0.264;SOR=0.671	GT:AD:DP:GQ:PL	0/1:20,39:59:99:1619,0,684
3R	25716435	.	C	CTTA	646.73	.	AC=1;AF=0.500;AN=2;BaseQRankSum=-1.120;ClippingRankSum=0.000;DP=60;ExcessHet=3.0103;FS=1.077;MLEAC=1;MLEAF=0.500;MQ=43.85;MQRankSum=1.009;QD=10.96;ReadPosRankSum=0.325;SOR=0.910	GT:AD:DP:GQ:PL	0/1:40,19:59:99:684,0,1619
3R	25716664	.	C	T	325.77	.	AC=1;AF=0.500;AN=2;BaseQRankSum=1.980;ClippingRankSum=0.000;DP=53;ExcessHet=3.0103;FS=4.973;MLEAC=1;MLEAF=0.500;MQ=44.00;MQRankSum=0.000;QD=6.15;ReadPosRankSum=0.785;SOR=1.745	GT:AD:DP:GQ:PL	0/1:41,12:53:99:354,0,1896
3R	25716681	.	A	G	332.77	.	AC=1;AF=0.500;AN=2;BaseQRankSum=0.490;ClippingRankSum=0.000;DP=51;ExcessHet=3.0103;FS=1.289;MLEAC=1;MLEAF=0.500;MQ=43.96;MQRankSum=0.601;QD=6.52;ReadPosRankSum=-1.165;SOR=0.965	GT:AD:DP:GQ:PL	0/1:39,12:51:99:361,0,1839
3R	25716872	.	TA	T,TAA	1008.73	.	AC=1,1;AF=0.500,0.500;AN=2;BaseQRankSum=1.287;ClippingRankSum=0.000;DP=57;ExcessHet=3.0103;FS=3.757;MLEAC=1,1;MLEAF=0.500,0.500;MQ=44.00;MQRankSum=0.000;QD=17.70;ReadPosRankSum=-0.274;SOR=0.814	GT:AD:DP:GQ:PL	1/2:1,11,45:57:99:1046,960,1289,216,0,179
3R	25716952	.	T	TA	81.73	.	AC=1;AF=0.500;AN=2;BaseQRankSum=-0.362;ClippingRankSum=0.000;DP=59;ExcessHet=3.0103;FS=1.233;MLEAC=1;MLEAF=0.500;MQ=44.00;MQRankSum=0.000;QD=1.46;ReadPosRankSum=1.970;SOR=0.458	GT:AD:DP:GQ:PL	0/1:43,13:56:99:119,0,696
3R	25716964	.	A	C	2547.77	.	AC=2;AF=1.00;AN=2;DP=60;ExcessHet=3.0103;FS=0.000;MLEAC=2;MLEAF=1.00;MQ=44.00;QD=27.26;SOR=1.034	GT:AD:DP:GQ:PL	1/1:0,59:59:99:2576,177,0
3R	25716965	.	A	G	2547.77	.	AC=2;AF=1.00;AN=2;DP=60;ExcessHet=3.0103;FS=0.000;MLEAC=2;MLEAF=1.00;MQ=44.00;QD=33.33;SOR=1.034	GT:AD:DP:GQ:PL	1/1:0,59:59:99:2576,177,0
3R	25717081	.	G	T	292.77	.	AC=1;AF=0.500;AN=2;BaseQRankSum=1.335;ClippingRankSum=0.000;DP=65;ExcessHet=3.0103;FS=0.000;MLEAC=1;MLEAF=0.500;MQ=43.88;MQRankSum=-0.143;QD=4.57;ReadPosRankSum=0.442;SOR=0.613	GT:AD:DP:GQ:PL	0/1:46,18:64:99:321,0,1062
3R	25717254	.	C	A	759.77	.	AC=1;AF=0.500;AN=2;BaseQRankSum=-1.331;ClippingRankSum=0.000;DP=47;ExcessHet=3.0103;FS=0.000;MLEAC=1;MLEAF=0.500;MQ=44.00;MQRankSum=0.000;QD=16.17;ReadPosRankSum=-1.381;SOR=0.859	GT:AD:DP:GQ:PL	0/1:14,33:47:99:788,0,257
3R	25717377	.	A	G	287.77	.	AC=1;AF=0.500;AN=2;BaseQRankSum=-1.427;ClippingRankSum=0.000;DP=46;ExcessHet=3.0103;FS=6.635;MLEAC=1;MLEAF=0.500;MQ=44.00;MQRankSum=0.000;QD=6.26;ReadPosRankSum=2.348;SOR=1.564	GT:AD:DP:GQ:PL	0/1:30,16:46:99:316,0,729
3R	25717433	.	TAC	T	1966.73	.	AC=2;AF=1.00;AN=2;BaseQRankSum=0.602;ClippingRankSum=0.000;DP=49;ExcessHet=3.0103;FS=0.000;MLEAC=2;MLEAF=1.00;MQ=44.00;MQRankSum=0.000;QD=32.12;ReadPosRankSum=0.664;SOR=0.299	GT:AD:DP:GQ:PL	1/1:1,46:47:97:2004,97,0
3R	25717444	.	A	T	2155.77	.	AC=2;AF=1.00;AN=2;BaseQRankSum=1.698;ClippingRankSum=0.000;DP=49;ExcessHet=3.0103;FS=0.000;MLEAC=2;MLEAF=1.00;MQ=44.00;MQRankSum=0.000;QD=24.17;ReadPosRankSum=0.177;SOR=0.257	GT:AD:DP:GQ:PL	1/1:1,48:49:99:2184,109,0
3R	25717446	.	A	G	2086.77	.	AC=2;AF=1.00;AN=2;BaseQRankSum=0.125;ClippingRankSum=0.000;DP=48;ExcessHet=3.0103;FS=0.000;MLEAC=2;MLEAF=1.00;MQ=44.00;MQRankSum=0.000;QD=35.63;ReadPosRankSum=0.217;SOR=0.277	GT:AD:DP:GQ:PL	1/1:1,47:48:99:2115,102,0
3R	25717447	.	G	T	2086.77	.	AC=2;AF=1.00;AN=2;BaseQRankSum=1.579;ClippingRankSum=0.000;DP=48;ExcessHet=3.0103;FS=0.000;MLEAC=2;MLEAF=1.00;MQ=44.00;MQRankSum=0.000;QD=34.71;ReadPosRankSum=0.144;SOR=0.277	GT:AD:DP:GQ:PL	1/1:1,47:48:99:2115,102,0
3R	25717490	.	A	T	2276.77	.	AC=2;AF=1.00;AN=2;BaseQRankSum=1.885;ClippingRankSum=0.000;DP=53;ExcessHet=3.0103;FS=3.093;MLEAC=2;MLEAF=1.00;MQ=43.89;MQRankSum=-0.099;QD=26.08;ReadPosRankSum=-1.308;SOR=0.343	GT:AD:DP:GQ:PL	1/1:1,52:53:99:2305,126,0
3R	25717491	.	T	TC	1713.73	.	AC=1;AF=0.500;AN=2;BaseQRankSum=-1.041;ClippingRankSum=0.000;DP=53;ExcessHet=3.0103;FS=0.000;MLEAC=1;MLEAF=0.500;MQ=43.89;MQRankSum=-0.654;QD=32.33;ReadPosRankSum=-2.707;SOR=0.739	GT:AD:DP:GQ:PL	0/1:10,43:53:99:1751,0,286
3R	25717493	.	C	T	216.77	.	AC=1;AF=0.500;AN=2;BaseQRankSum=4.775;ClippingRankSum=0.000;DP=52;ExcessHet=3.0103;FS=0.000;MLEAC=1;MLEAF=0.500;MQ=43.89;MQRankSum=0.690;QD=4.17;ReadPosRankSum=2.445;SOR=0.840	GT:AD:DP:GQ:PL	0/1:43,9:52:99:245,0,1786
3R	25717701	.	A	T	1966.77	.	AC=2;AF=1.00;AN=2;DP=72;ExcessHet=3.0103;FS=0.000;MLEAC=2;MLEAF=1.00;MQ=43.97;QD=27.32;SOR=1.226	GT:AD:DP:GQ:PL	1/1:0,72:72:99:1995,214,0
3R	25717743	.	A	G	1567.77	.	AC=1;AF=0.500;AN=2;BaseQRankSum=-3.915;ClippingRankSum=0.000;DP=57;ExcessHet=3.0103;FS=2.702;MLEAC=1;MLEAF=0.500;MQ=44.00;MQRankSum=0.000;QD=27.50;ReadPosRankSum=0.322;SOR=0.352	GT:AD:DP:GQ:PL	0/1:16,41:57:99:1596,0,482
3R	25717766	.	T	A	1730.77	.	AC=1;AF=0.500;AN=2;BaseQRankSum=1.594;ClippingRankSum=0.000;DP=63;ExcessHet=3.0103;FS=2.639;MLEAC=1;MLEAF=0.500;MQ=44.00;MQRankSum=0.000;QD=27.47;ReadPosRankSum=0.557;SOR=1.314	GT:AD:DP:GQ:PL	0/1:16,47:63:99:1759,0,458
3R	25718048	.	C	A	282.77	.	AC=1;AF=0.500;AN=2;BaseQRankSum=0.819;ClippingRankSum=0.000;DP=76;ExcessHet=3.0103;FS=9.294;MLEAC=1;MLEAF=0.500;MQ=43.97;MQRankSum=0.633;QD=3.77;ReadPosRankSum=-0.167;SOR=0.909	GT:AD:DP:GQ:PL	0/1:55,20:75:99:311,0,1318
3R	25718145	.	T	C	1871.77	.	AC=2;AF=1.00;AN=2;DP=69;ExcessHet=3.0103;FS=0.000;MLEAC=2;MLEAF=1.00;MQ=43.97;QD=27.13;SOR=0.722	GT:AD:DP:GQ:PL	1/1:0,69:69:99:1900,207,0
3R	25718206	.	T	G	1561.77	.	AC=2;AF=1.00;AN=2;DP=59;ExcessHet=3.0103;FS=0.000;MLEAC=2;MLEAF=1.00;MQ=44.00;QD=26.47;SOR=1.316	GT:AD:DP:GQ:PL	1/1:0,59:59:99:1590,176,0
3R	25718309	.	A	G	2558.77	.	AC=2;AF=1.00;AN=2;DP=58;ExcessHet=3.0103;FS=0.000;MLEAC=2;MLEAF=1.00;MQ=44.00;QD=31.36;SOR=1.382	GT:AD:DP:GQ:PL	1/1:0,58:58:99:2587,178,0
3R	25718313	.	CAG	C	2594.73	.	AC=2;AF=1.00;AN=2;DP=56;ExcessHet=3.0103;FS=0.000;MLEAC=2;MLEAF=1.00;MQ=44.00;QD=31.32;SOR=1.302	GT:AD:DP:GQ:PL	1/1:0,56:56:99:2632,181,0
3R	25718316	.	C	CTA	2482.73	.	AC=2;AF=1.00;AN=2;DP=55;ExcessHet=3.0103;FS=0.000;MLEAC=2;MLEAF=1.00;MQ=44.00;QD=26.40;SOR=1.371	GT:AD:DP:GQ:PL	1/1:0,55:55:99:2520,169,0
3R	25718317	.	G	T	2491.77	.	AC=2;AF=1.00;AN=2;DP=53;ExcessHet=3.0103;FS=0.000;MLEAC=2;MLEAF=1.00;MQ=44.00;QD=26.36;SOR=1.524	GT:AD:DP:GQ:PL	1/1:0,53:53:99:2520,169,0
3R	25718618	.	GGCTCTCTGTT	G	1713.73	.	AC=1;AF=0.500;AN=2;BaseQRankSum=-2.208;ClippingRankSum=0.000;DP=62;ExcessHet=3.0103;FS=3.960;MLEAC=1;MLEAF=0.500;MQ=43.92;MQRankSum=-0.897;QD=28.09;ReadPosRankSum=-0.302;SOR=0.560	GT:AD:DP:GQ:PL	0/1:18,43:61:99:1751,0,1875
3R	25718894	.	C	T	313.77	.	AC=1;AF=0.500;AN=2;BaseQRankSum=1.525;ClippingRankSum=0.000;DP=88;ExcessHet=3.0103;FS=4.837;MLEAC=1;MLEAF=0.500;MQ=43.98;MQRankSum=-1.692;QD=3.61;ReadPosRankSum=0.787;SOR=0.648	GT:AD:DP:GQ:PL	0/1:65,22:87:99:342,0,1552
3R	25719166	.	G	GT	1165.73	.	AC=1;AF=0.500;AN=2;BaseQRankSum=-0.738;ClippingRankSum=0.000;DP=70;ExcessHet=3.0103;FS=0.000;MLEAC=1;MLEAF=0.500;MQ=44.00;MQRankSum=0.000;QD=16.89;ReadPosRankSum=0.087;SOR=0.697	GT:AD:DP:GQ:PL	0/1:15,54:69:99:1203,0,159
3R	25719241	.	G	A	1221.77	.	AC=1;AF=0.500;AN=2;BaseQRankSum=3.515;ClippingRankSum=0.000;DP=71;ExcessHet=3.0103;FS=5.358;MLEAC=1;MLEAF=0.500;MQ=43.92;MQRankSum=2.297;QD=17.21;ReadPosRankSum=-2.392;SOR=0.780	GT:AD:DP:GQ:PL	0/1:20,51:71:99:1250,0,339
3R	25719259	.	G	GT	1303.73	.	AC=2;AF=1.00;AN=2;DP=63;ExcessHet=3.0103;FS=0.000;MLEAC=2;MLEAF=1.00;MQ=43.91;QD=21.37;SOR=0.793	GT:AD:DP:GQ:PL	1/1:0,61:61:99:1341,182,0
3R	25719305	.	T	C	890.77	.	AC=1;AF=0.500;AN=2;BaseQRankSum=-2.222;ClippingRankSum=0.000;DP=60;ExcessHet=3.0103;FS=3.854;MLEAC=1;MLEAF=0.500;MQ=43.97;MQRankSum=1.450;QD=14.85;ReadPosRankSum=2.769;SOR=0.665	GT:AD:DP:GQ:PL	0/1:20,40:60:99:919,0,385
3R	25719340	.	CGACAGGAATTAT	C	809.73	.	AC=1;AF=0.500;AN=2;BaseQRankSum=2.324;ClippingRankSum=0.000;DP=62;ExcessHet=3.0103;FS=0.000;MLEAC=1;MLEAF=0.500;MQ=43.89;MQRankSum=-2.244;QD=13.27;ReadPosRankSum=-2.091;SOR=0.634	GT:AD:DP:GQ:PL	0/1:38,23:61:99:847,0,1519
3R	25719472	.	A	T	1667.77	.	AC=2;AF=1.00;AN=2;DP=60;ExcessHet=3.0103;FS=0.000;MLEAC=2;MLEAF=1.00;MQ=43.82;QD=27.80;SOR=1.571	GT:AD:DP:GQ:PL	1/1:0,60:60:99:1696,180,0
3R	25719519	.	G	A	1590.77	.	AC=2;AF=1.00;AN=2;DP=58;ExcessHet=3.0103;FS=0.000;MLEAC=2;MLEAF=1.00;MQ=43.97;QD=27.43;SOR=0.693	GT:AD:DP:GQ:PL	1/1:0,58:58:99:1619,174,0
3R	25719553	.	G	T	400.77	.	AC=1;AF=0.500;AN=2;BaseQRankSum=1.609;ClippingRankSum=0.000;DP=54;ExcessHet=3.0103;FS=2.386;MLEAC=1;MLEAF=0.500;MQ=43.96;MQRankSum=-1.216;QD=7.42;ReadPosRankSum=-0.151;SOR=0.875	GT:AD:DP:GQ:PL	0/1:33,21:54:99:429,0,717
3R	25719555	.	C	A	2423.77	.	AC=2;AF=1.00;AN=2;DP=54;ExcessHet=3.0103;FS=0.000;MLEAC=2;MLEAF=1.00;MQ=43.96;QD=31.13;SOR=0.693	GT:AD:DP:GQ:PL	1/1:0,54:54:99:2452,166,0
3R	25719564	.	T	G	2355.77	.	AC=2;AF=1.00;AN=2;DP=54;ExcessHet=3.0103;FS=0.000;MLEAC=2;MLEAF=1.00;MQ=43.96;QD=32.71;SOR=0.846	GT:AD:DP:GQ:PL	1/1:0,54:54:99:2384,165,0
3R	25719647	.	T	C	167.77	.	AC=1;AF=0.500;AN=2;BaseQRankSum=3.316;ClippingRankSum=0.000;DP=44;ExcessHet=3.0103;FS=5.497;MLEAC=1;MLEAF=0.500;MQ=44.00;MQRankSum=0.000;QD=3.81;ReadPosRankSum=0.396;SOR=1.817	GT:AD:DP:GQ:PL	0/1:32,12:44:99:196,0,722
3R	25719673	.	G	GA	139.73	.	AC=1;AF=0.500;AN=2;BaseQRankSum=-0.166;ClippingRankSum=0.000;DP=44;ExcessHet=3.0103;FS=0.000;MLEAC=1;MLEAF=0.500;MQ=44.00;MQRankSum=0.000;QD=3.25;ReadPosRankSum=-0.079;SOR=0.582	GT:AD:DP:GQ:PL	0/1:30,13:43:99:177,0,466
3R	25719833	3R_25719833_SNP	G	A	892.77	.	AC=1;AF=0.500;AN=2;BaseQRankSum=1.118;ClippingRankSum=0.000;DB;DP=61;ExcessHet=3.0103;FS=0.000;MLEAC=1;MLEAF=0.500;MQ=43.78;MQRankSum=1.752;QD=14.64;ReadPosRankSum=0.259;SOR=0.610	GT:AD:DP:GQ:PL	0/1:21,40:61:99:921,0,395
3R	25719887	.	T	TG	2423.73	.	AC=2;AF=1.00;AN=2;DP=71;ExcessHet=3.0103;FS=0.000;MLEAC=2;MLEAF=1.00;MQ=43.78;QD=34.62;SOR=0.750	GT:AD:DP:GQ:PL	1/1:0,70:70:99:2461,211,0
3R	25719928	.	T	C	1065.77	.	AC=1;AF=0.500;AN=2;BaseQRankSum=-0.188;ClippingRankSum=0.000;DP=70;ExcessHet=3.0103;FS=7.053;MLEAC=1;MLEAF=0.500;MQ=43.89;MQRankSum=0.576;QD=15.45;ReadPosRankSum=0.980;SOR=0.960	GT:AD:DP:GQ:PL	0/1:22,47:69:99:1094,0,400
3R	25720089	.	G	T	249.77	.	AC=1;AF=0.500;AN=2;BaseQRankSum=1.698;ClippingRankSum=0.000;DP=50;ExcessHet=3.0103;FS=2.579;MLEAC=1;MLEAF=0.500;MQ=44.00;MQRankSum=0.000;QD=5.10;ReadPosRankSum=0.970;SOR=1.112	GT:AD:DP:GQ:PL	0/1:34,15:49:99:278,0,797
3R	25720108	.	A	T	1902.77	.	AC=2;AF=1.00;AN=2;DP=45;ExcessHet=3.0103;FS=0.000;MLEAC=2;MLEAF=1.00;MQ=44.00;QD=26.61;SOR=0.784	GT:AD:DP:GQ:PL	1/1:0,44:44:99:1931,132,0
3R	25720118	.	A	G	1897.77	.	AC=2;AF=1.00;AN=2;DP=45;ExcessHet=3.0103;FS=0.000;MLEAC=2;MLEAF=1.00;MQ=44.00;QD=34.54;SOR=0.883	GT:AD:DP:GQ:PL	1/1:0,44:44:99:1926,132,0
3R	25720255	.	G	A	562.77	.	AC=1;AF=0.500;AN=2;BaseQRankSum=3.484;ClippingRankSum=0.000;DP=64;ExcessHet=3.0103;FS=10.170;MLEAC=1;MLEAF=0.500;MQ=44.00;MQRankSum=0.000;QD=8.79;ReadPosRankSum=0.052;SOR=1.376	GT:AD:DP:GQ:PL	0/1:46,18:64:99:591,0,1941
3R	25720256	.	C	T	2906.77	.	AC=2;AF=1.00;AN=2;DP=63;ExcessHet=3.0103;FS=0.000;MLEAC=2;MLEAF=1.00;MQ=44.00;QD=26.84;SOR=0.790	GT:AD:DP:GQ:PL	1/1:0,63:63:99:2935,202,0
3R	25720259	.	A	G	1925.77	.	AC=1;AF=0.500;AN=2;BaseQRankSum=-2.030;ClippingRankSum=0.000;DP=66;ExcessHet=3.0103;FS=5.850;MLEAC=1;MLEAF=0.500;MQ=44.00;MQRankSum=0.000;QD=29.18;ReadPosRankSum=-0.352;SOR=0.600	GT:AD:DP:GQ:PL	0/1:17,49:66:99:1954,0,566
3R	25720298	.	TAGCA	T	2703.73	.	AC=2;AF=1.00;AN=2;DP=63;ExcessHet=3.0103;FS=0.000;MLEAC=2;MLEAF=1.00;MQ=44.00;QD=38.09;SOR=1.197	GT:AD:DP:GQ:PL	1/1:0,61:61:99:2741,184,0
3R	25720468	.	C	G	911.77	.	AC=1;AF=0.500;AN=2;BaseQRankSum=0.905;ClippingRankSum=0.000;DP=59;ExcessHet=3.0103;FS=5.738;MLEAC=1;MLEAF=0.500;MQ=44.00;MQRankSum=0.000;QD=15.45;ReadPosRankSum=-0.386;SOR=0.713	GT:AD:DP:GQ:PL	0/1:18,41:59:99:940,0,293
3R	25720506	.	C	G	1083.77	.	AC=1;AF=0.500;AN=2;BaseQRankSum=0.588;ClippingRankSum=0.000;DP=72;ExcessHet=3.0103;FS=0.939;MLEAC=1;MLEAF=0.500;MQ=43.96;MQRankSum=1.444;QD=15.05;ReadPosRankSum=-1.880;SOR=0.551	GT:AD:DP:GQ:PL	0/1:24,48:72:99:1112,0,438
3R	25720600	.	TGTTC	T	719.73	.	AC=1;AF=0.500;AN=2;BaseQRankSum=-0.714;ClippingRankSum=0.000;DP=80;ExcessHet=3.0103;FS=3.426;MLEAC=1;MLEAF=0.500;MQ=43.94;MQRankSum=-2.168;QD=9.73;ReadPosRankSum=-0.479;SOR=0.711	GT:AD:DP:GQ:PL	0/1:52,22:74:99:757,0,2515
3R	25720658	.	A	T	543.77	.	AC=1;AF=0.500;AN=2;BaseQRankSum=-0.338;ClippingRankSum=0.000;DP=64;ExcessHet=3.0103;FS=1.103;MLEAC=1;MLEAF=0.500;MQ=43.89;MQRankSum=-2.905;QD=8.50;ReadPosRankSum=0.129;SOR=0.462	GT:AD:DP:GQ:PL	0/1:47,17:64:99:572,0,3260
3R	25720659	.	CA	C	597.73	.	AC=1;AF=0.500;AN=2;BaseQRankSum=-0.627;ClippingRankSum=0.000;DP=64;ExcessHet=3.0103;FS=1.103;MLEAC=1;MLEAF=0.500;MQ=43.89;MQRankSum=-2.905;QD=9.34;ReadPosRankSum=0.122;SOR=0.462	GT:AD:DP:GQ:PL	0/1:47,17:64:99:635,0,3254
3R	25720661	.	A	C	606.77	.	AC=1;AF=0.500;AN=2;BaseQRankSum=0.391;ClippingRankSum=0.000;DP=66;ExcessHet=3.0103;FS=3.776;MLEAC=1;MLEAF=0.500;MQ=43.90;MQRankSum=-2.747;QD=9.19;ReadPosRankSum=-0.496;SOR=0.522	GT:AD:DP:GQ:PL	0/1:47,19:66:99:635,0,3254
3R	25720741	.	T	A	482.77	.	AC=1;AF=0.500;AN=2;BaseQRankSum=0.716;ClippingRankSum=0.000;DP=72;ExcessHet=3.0103;FS=2.140;MLEAC=1;MLEAF=0.500;MQ=43.70;MQRankSum=-4.780;QD=6.71;ReadPosRankSum=0.769;SOR=0.757	GT:AD:DP:GQ:PL	0/1:50,22:72:99:511,0,1205
3R	25720759	.	G	C	630.77	.	AC=1;AF=0.500;AN=2;BaseQRankSum=0.456;ClippingRankSum=0.000;DP=73;ExcessHet=3.0103;FS=3.602;MLEAC=1;MLEAF=0.500;MQ=43.68;MQRankSum=-4.764;QD=8.64;ReadPosRankSum=1.411;SOR=0.713	GT:AD:DP:GQ:PL	0/1:53,20:73:99:659,0,2128
3R	25720764	.	G	A	612.77	.	AC=1;AF=0.500;AN=2;BaseQRankSum=3.395;ClippingRankSum=0.000;DP=71;ExcessHet=3.0103;FS=2.285;MLEAC=1;MLEAF=0.500;MQ=43.71;MQRankSum=-4.487;QD=8.63;ReadPosRankSum=1.455;SOR=0.566	GT:AD:DP:GQ:PL	0/1:52,19:71:99:641,0,2098
3R	25720778	.	T	C	364.77	.	AC=1;AF=0.500;AN=2;BaseQRankSum=-2.468;ClippingRankSum=0.000;DP=72;ExcessHet=3.0103;FS=2.291;MLEAC=1;MLEAF=0.500;MQ=43.72;MQRankSum=-4.712;QD=5.07;ReadPosRankSum=1.203;SOR=0.809	GT:AD:DP:GQ:PL	0/1:54,18:72:99:393,0,1327
3R	25720801	.	T	C	304.77	.	AC=1;AF=0.500;AN=2;BaseQRankSum=-0.775;ClippingRankSum=0.000;DP=73;ExcessHet=3.0103;FS=2.413;MLEAC=1;MLEAF=0.500;MQ=43.75;MQRankSum=-4.736;QD=4.17;ReadPosRankSum=-0.153;SOR=0.822	GT:AD:DP:GQ:PL	0/1:57,16:73:99:333,0,1373
3R	25720808	.	TTGACAAA	T	329.73	.	AC=1;AF=0.500;AN=2;BaseQRankSum=0.128;ClippingRankSum=0.000;DP=75;ExcessHet=3.0103;FS=4.457;MLEAC=1;MLEAF=0.500;MQ=43.75;MQRankSum=-5.441;QD=4.52;ReadPosRankSum=0.022;SOR=1.046	GT:AD:DP:GQ:PL	0/1:60,13:73:99:367,0,2476
3R	25720850	.	AGAATATTTACATATTTGTGTTGGTGATGGGGAT	A	121.73	.	AC=1;AF=0.500;AN=2;BaseQRankSum=0.963;ClippingRankSum=0.000;DP=67;ExcessHet=3.0103;FS=1.527;MLEAC=1;MLEAF=0.500;MQ=43.74;MQRankSum=-6.695;QD=1.96;ReadPosRankSum=-3.544;SOR=0.350	GT:AD:DP:GQ:PL	0/1:54,8:62:99:159,0,2226
3R	25720895	.	A	AC	155.73	.	AC=1;AF=0.500;AN=2;BaseQRankSum=0.954;ClippingRankSum=0.000;DP=52;ExcessHet=3.0103;FS=1.619;MLEAC=1;MLEAF=0.500;MQ=43.78;MQRankSum=-5.749;QD=3.11;ReadPosRankSum=-2.022;SOR=0.790	GT:AD:DP:GQ:PL	0/1:43,7:50:99:193,0,1115
3R	25720953	.	A	G	1653.77	.	AC=2;AF=1.00;AN=2;DP=61;ExcessHet=3.0103;FS=0.000;MLEAC=2;MLEAF=1.00;MQ=43.86;QD=27.56;SOR=1.255	GT:AD:DP:GQ:PL	1/1:0,60:60:99:1682,180,0
3R	25720984	.	T	G	2861.77	.	AC=2;AF=1.00;AN=2;DP=64;ExcessHet=3.0103;FS=0.000;MLEAC=2;MLEAF=1.00;MQ=43.63;QD=35.41;SOR=1.092	GT:AD:DP:GQ:PL	1/1:0,63:63:99:2890,195,0
3R	25720988	.	T	G	2861.77	.	AC=2;AF=1.00;AN=2;DP=66;ExcessHet=3.0103;FS=0.000;MLEAC=2;MLEAF=1.00;MQ=43.64;QD=26.40;SOR=1.078	GT:AD:DP:GQ:PL	1/1:0,65:65:99:2890,195,0
3R	25720989	.	G	C	2861.77	.	AC=2;AF=1.00;AN=2;DP=66;ExcessHet=3.0103;FS=0.000;MLEAC=2;MLEAF=1.00;MQ=43.64;QD=30.38;SOR=1.078	GT:AD:DP:GQ:PL	1/1:0,65:65:99:2890,195,0
3R	25721083	.	C	G	2254.77	.	AC=2;AF=1.00;AN=2;DP=52;ExcessHet=3.0103;FS=0.000;MLEAC=2;MLEAF=1.00;MQ=43.62;QD=34.98;SOR=0.941	GT:AD:DP:GQ:PL	1/1:0,52:52:99:2283,157,0
3R	25721089	.	G	A	2275.77	.	AC=2;AF=1.00;AN=2;DP=53;ExcessHet=3.0103;FS=0.000;MLEAC=2;MLEAF=1.00;MQ=43.63;QD=35.36;SOR=1.077	GT:AD:DP:GQ:PL	1/1:0,53:53:99:2304,160,0
3R	25721111	.	T	C	1394.77	.	AC=2;AF=1.00;AN=2;DP=53;ExcessHet=3.0103;FS=0.000;MLEAC=2;MLEAF=1.00;MQ=43.72;QD=26.32;SOR=0.892	GT:AD:DP:GQ:PL	1/1:0,53:53:99:1423,159,0
3R	25721121	.	G	GCTCGA	2280.73	.	AC=2;AF=1.00;AN=2;DP=52;ExcessHet=3.0103;FS=0.000;MLEAC=2;MLEAF=1.00;MQ=43.76;QD=33.00;SOR=0.952	GT:AD:DP:GQ:PL	1/1:0,50:50:99:2318,156,0
3R	25721230	.	A	G	924.77	.	AC=1;AF=0.500;AN=2;BaseQRankSum=-0.623;ClippingRankSum=0.000;DP=55;ExcessHet=3.0103;FS=12.119;MLEAC=1;MLEAF=0.500;MQ=43.95;MQRankSum=1.753;QD=16.81;ReadPosRankSum=0.034;SOR=0.934	GT:AD:DP:GQ:PL	0/1:14,41:55:99:953,0,239
3R	25721325	.	C	T	333.77	.	AC=1;AF=0.500;AN=2;BaseQRankSum=2.318;ClippingRankSum=0.000;DP=62;ExcessHet=3.0103;FS=3.814;MLEAC=1;MLEAF=0.500;MQ=43.94;MQRankSum=0.984;QD=5.47;ReadPosRankSum=0.987;SOR=0.905	GT:AD:DP:GQ:PL	0/1:42,19:61:99:362,0,955
3R	25721381	.	C	A	886.77	.	AC=1;AF=0.500;AN=2;BaseQRankSum=0.411;ClippingRankSum=0.000;DP=55;ExcessHet=3.0103;FS=6.378;MLEAC=1;MLEAF=0.500;MQ=43.93;MQRankSum=-0.856;QD=16.42;ReadPosRankSum=0.100;SOR=0.494	GT:AD:DP:GQ:PL	0/1:15,39:54:99:915,0,244
3R	25721708	.	A	T	2280.77	.	AC=2;AF=1.00;AN=2;DP=52;ExcessHet=3.0103;FS=0.000;MLEAC=2;MLEAF=1.00;MQ=43.68;QD=26.06;SOR=0.770	GT:AD:DP:GQ:PL	1/1:0,52:52:99:2309,157,0
3R	25721725	.	T	A	2616.77	.	AC=2;AF=1.00;AN=2;DP=59;ExcessHet=3.0103;FS=0.000;MLEAC=2;MLEAF=1.00;MQ=43.72;QD=31.23;SOR=0.726	GT:AD:DP:GQ:PL	1/1:0,59:59:99:2645,178,0
3R	25721747	.	T	C	2197.77	.	AC=2;AF=1.00;AN=2;DP=51;ExcessHet=3.0103;FS=0.000;MLEAC=2;MLEAF=1.00;MQ=43.67;QD=26.91;SOR=0.900	GT:AD:DP:GQ:PL	1/1:0,51:51:99:2226,153,0
3R	25721808	.	C	G	1051.77	.	AC=2;AF=1.00;AN=2;DP=44;ExcessHet=3.0103;FS=0.000;MLEAC=2;MLEAF=1.00;MQ=43.60;QD=23.90;SOR=1.364	GT:AD:DP:GQ:PL	1/1:0,44:44:99:1080,129,0
3R	25721841	.	T	A	1045.77	.	AC=2;AF=1.00;AN=2;DP=39;ExcessHet=3.0103;FS=0.000;MLEAC=2;MLEAF=1.00;MQ=43.40;QD=26.81;SOR=1.552	GT:AD:DP:GQ:PL	1/1:0,39:39:99:1074,117,0
3R	25721896	.	C	CAAAAAAAAA	1716.73	.	AC=2;AF=1.00;AN=2;DP=29;ExcessHet=3.0103;FS=0.000;MLEAC=2;MLEAF=1.00;MQ=42.36;QD=21.67;SOR=4.091	GT:AD:DP:GQ:PL	1/1:0,24:24:99:1754,117,0
3R	25722158	.	A	AG	1931.73	.	AC=1;AF=0.500;AN=2;BaseQRankSum=0.082;ClippingRankSum=0.000;DP=67;ExcessHet=3.0103;FS=1.081;MLEAC=1;MLEAF=0.500;MQ=43.55;MQRankSum=1.216;QD=28.83;ReadPosRankSum=-1.011;SOR=0.775	GT:AD:DP:GQ:PL	0/1:17,50:67:99:1969,0,569
3R	25722159	.	C	A	1940.77	.	AC=1;AF=0.500;AN=2;BaseQRankSum=2.915;ClippingRankSum=0.000;DP=67;ExcessHet=3.0103;FS=2.355;MLEAC=1;MLEAF=0.500;MQ=43.55;MQRankSum=1.216;QD=28.97;ReadPosRankSum=-1.054;SOR=0.875	GT:AD:DP:GQ:PL	0/1:17,50:67:99:1969,0,569
3R	25722402	.	T	A	840.77	.	AC=1;AF=0.500;AN=2;BaseQRankSum=-1.230;ClippingRankSum=0.000;DP=54;ExcessHet=3.0103;FS=2.499;MLEAC=1;MLEAF=0.500;MQ=44.00;MQRankSum=0.000;QD=15.57;ReadPosRankSum=-0.342;SOR=1.123	GT:AD:DP:GQ:PL	0/1:17,37:54:99:869,0,331
3R	25722774	.	G	A	1414.77	.	AC=1;AF=0.500;AN=2;BaseQRankSum=2.797;ClippingRankSum=0.000;DP=68;ExcessHet=3.0103;FS=3.358;MLEAC=1;MLEAF=0.500;MQ=43.91;MQRankSum=-1.454;QD=20.81;ReadPosRankSum=-0.259;SOR=0.368	GT:AD:DP:GQ:PL	0/1:28,40:68:99:1443,0,1215
3R	25722782	.	A	G	1342.77	.	AC=1;AF=0.500;AN=2;BaseQRankSum=-0.716;ClippingRankSum=0.000;DP=65;ExcessHet=3.0103;FS=0.000;MLEAC=1;MLEAF=0.500;MQ=43.91;MQRankSum=-1.561;QD=20.66;ReadPosRankSum=0.950;SOR=0.586	GT:AD:DP:GQ:PL	0/1:29,36:65:99:1371,0,1249
3R	25723144	.	AGCATATGCACGTATATATGCTAGTAT	A	674.73	.	AC=1;AF=0.500;AN=2;BaseQRankSum=0.338;ClippingRankSum=0.000;DP=39;ExcessHet=3.0103;FS=6.884;MLEAC=1;MLEAF=0.500;MQ=43.57;MQRankSum=-1.433;QD=17.30;ReadPosRankSum=0.693;SOR=0.744	GT:AD:DP:GQ:PL	0/1:20,19:39:99:712,0,4676
3R	25724222	.	T	TTG	137.73	.	AC=1;AF=0.500;AN=2;BaseQRankSum=-0.119;ClippingRankSum=0.000;DP=42;ExcessHet=3.0103;FS=0.000;MLEAC=1;MLEAF=0.500;MQ=43.27;MQRankSum=-2.162;QD=3.72;ReadPosRankSum=-0.076;SOR=0.569	GT:AD:DP:GQ:PL	0/1:27,10:37:99:175,0,629
3R	25736306	.	CGCACTTTGTTGGCAGATTTCATTTCATTTCAGGCCA	C	506.73	.	AC=1;AF=0.500;AN=2;BaseQRankSum=-1.845;ClippingRankSum=0.000;DP=29;ExcessHet=3.0103;FS=0.000;MLEAC=1;MLEAF=0.500;MQ=43.86;MQRankSum=-1.441;QD=17.47;ReadPosRankSum=-2.157;SOR=0.859	GT:AD:DP:GQ:PL	0/1:15,14:29:99:544,0,4428
3R	25737424	.	A	AATGGTG	282.73	.	AC=1;AF=0.500;AN=2;BaseQRankSum=-0.663;ClippingRankSum=0.000;DP=59;ExcessHet=3.0103;FS=17.849;MLEAC=1;MLEAF=0.500;MQ=44.19;MQRankSum=2.111;QD=4.87;ReadPosRankSum=-0.387;SOR=2.443	GT:AD:DP:GQ:PL	0/1:47,11:58:99:320,0,3225
3R	25738168	.	GTCA	G	2288.73	.	AC=2;AF=1.00;AN=2;DP=52;ExcessHet=3.0103;FS=0.000;MLEAC=2;MLEAF=1.00;MQ=44.00;QD=28.52;SOR=0.853	GT:AD:DP:GQ:PL	1/1:0,52:52:99:2326,157,0
3R	25738426	.	A	G	1248.77	.	AC=2;AF=1.00;AN=2;DP=46;ExcessHet=3.0103;FS=0.000;MLEAC=2;MLEAF=1.00;MQ=43.84;QD=27.15;SOR=0.976	GT:AD:DP:GQ:PL	1/1:0,46:46:99:1277,137,0
3R	25738856	.	T	A	1330.77	.	AC=1;AF=0.500;AN=2;BaseQRankSum=0.792;ClippingRankSum=0.000;DP=71;ExcessHet=3.0103;FS=5.952;MLEAC=1;MLEAF=0.500;MQ=44.00;MQRankSum=0.000;QD=18.74;ReadPosRankSum=-0.789;SOR=1.154	GT:AD:DP:GQ:PL	0/1:16,55:71:99:1359,0,240
3R	25740695	.	T	A	877.77	.	AC=1;AF=0.500;AN=2;BaseQRankSum=0.981;ClippingRankSum=0.000;DP=43;ExcessHet=3.0103;FS=0.000;MLEAC=1;MLEAF=0.500;MQ=43.91;MQRankSum=-0.586;QD=20.41;ReadPosRankSum=1.127;SOR=0.495	GT:AD:DP:GQ:PL	0/1:7,36:43:68:906,0,68
3R	25740758	.	A	T	64.77	.	AC=1;AF=0.500;AN=2;BaseQRankSum=1.810;ClippingRankSum=0.000;DP=46;ExcessHet=3.0103;FS=0.000;MLEAC=1;MLEAF=0.500;MQ=43.91;MQRankSum=0.707;QD=1.44;ReadPosRankSum=0.714;SOR=0.852	GT:AD:DP:GQ:PL	0/1:37,8:45:93:93,0,906
3R	25741600	.	T	G	219.77	.	AC=1;AF=0.500;AN=2;BaseQRankSum=-0.216;ClippingRankSum=0.000;DP=56;ExcessHet=3.0103;FS=1.174;MLEAC=1;MLEAF=0.500;MQ=44.00;MQRankSum=0.000;QD=3.92;ReadPosRankSum=-2.668;SOR=1.051	GT:AD:DP:GQ:PL	0/1:41,15:56:99:248,0,973
3R	25742024	.	A	G	960.77	.	AC=1;AF=0.500;AN=2;BaseQRankSum=-0.953;ClippingRankSum=0.000;DP=61;ExcessHet=3.0103;FS=1.141;MLEAC=1;MLEAF=0.500;MQ=43.97;MQRankSum=-0.611;QD=15.75;ReadPosRankSum=0.746;SOR=1.022	GT:AD:DP:GQ:PL	0/1:18,43:61:99:989,0,309
3R	25742059	.	T	C	197.77	.	AC=1;AF=0.500;AN=2;BaseQRankSum=-1.357;ClippingRankSum=0.000;DP=52;ExcessHet=3.0103;FS=7.475;MLEAC=1;MLEAF=0.500;MQ=44.00;MQRankSum=0.000;QD=3.80;ReadPosRankSum=-0.031;SOR=2.049	GT:AD:DP:GQ:PL	0/1:38,14:52:99:226,0,1516
3R	25742067	.	G	A	867.77	.	AC=1;AF=0.500;AN=2;BaseQRankSum=-0.855;ClippingRankSum=0.000;DP=52;ExcessHet=3.0103;FS=7.475;MLEAC=1;MLEAF=0.500;MQ=44.00;MQRankSum=0.000;QD=16.69;ReadPosRankSum=-0.021;SOR=0.138	GT:AD:DP:GQ:PL	0/1:14,38:52:99:896,0,474
3R	25742105	.	C	T	838.77	.	AC=1;AF=0.500;AN=2;BaseQRankSum=0.314;ClippingRankSum=0.000;DP=47;ExcessHet=3.0103;FS=1.416;MLEAC=1;MLEAF=0.500;MQ=44.00;MQRankSum=0.000;QD=17.85;ReadPosRankSum=-0.378;SOR=0.381	GT:AD:DP:GQ:PL	0/1:11,36:47:99:867,0,166
3R	25742147	.	G	A	947.77	.	AC=1;AF=0.500;AN=2;BaseQRankSum=1.469;ClippingRankSum=0.000;DP=51;ExcessHet=3.0103;FS=3.253;MLEAC=1;MLEAF=0.500;MQ=44.00;MQRankSum=0.000;QD=18.58;ReadPosRankSum=-0.707;SOR=0.283	GT:AD:DP:GQ:PL	0/1:9,42:51:93:976,0,93
3R	25742325	.	C	A	808.77	.	AC=1;AF=0.500;AN=2;BaseQRankSum=-1.407;ClippingRankSum=0.000;DP=46;ExcessHet=3.0103;FS=6.287;MLEAC=1;MLEAF=0.500;MQ=43.92;MQRankSum=-0.407;QD=17.97;ReadPosRankSum=0.245;SOR=1.290	GT:AD:DP:GQ:PL	0/1:8,37:45:76:837,0,76
3R	25742566	.	A	T	1012.77	.	AC=1;AF=0.500;AN=2;BaseQRankSum=-0.452;ClippingRankSum=0.000;DP=61;ExcessHet=3.0103;FS=1.247;MLEAC=1;MLEAF=0.500;MQ=43.97;MQRankSum=-0.533;QD=16.60;ReadPosRankSum=2.183;SOR=1.013	GT:AD:DP:GQ:PL	0/1:15,46:61:99:1041,0,238
3R	25742591	.	T	A	1084.77	.	AC=1;AF=0.500;AN=2;BaseQRankSum=2.161;ClippingRankSum=0.000;DP=60;ExcessHet=3.0103;FS=1.305;MLEAC=1;MLEAF=0.500;MQ=43.97;MQRankSum=-0.512;QD=18.08;ReadPosRankSum=0.568;SOR=1.139	GT:AD:DP:GQ:PL	0/1:14,46:60:99:1113,0,204
3R	25742623	.	T	A	1114.77	.	AC=1;AF=0.500;AN=2;BaseQRankSum=-0.631;ClippingRankSum=0.000;DP=67;ExcessHet=3.0103;FS=0.000;MLEAC=1;MLEAF=0.500;MQ=44.00;MQRankSum=0.000;QD=16.64;ReadPosRankSum=-0.689;SOR=0.787	GT:AD:DP:GQ:PL	0/1:19,48:67:99:1143,0,332
3R	25742688	.	A	G	1141.77	.	AC=1;AF=0.500;AN=2;BaseQRankSum=-0.934;ClippingRankSum=0.000;DP=71;ExcessHet=3.0103;FS=6.982;MLEAC=1;MLEAF=0.500;MQ=43.97;MQRankSum=-0.617;QD=16.08;ReadPosRankSum=0.170;SOR=0.695	GT:AD:DP:GQ:PL	0/1:21,50:71:99:1170,0,398
3R	25742708	.	A	C	1836.77	.	AC=1;AF=0.500;AN=2;BaseQRankSum=-0.107;ClippingRankSum=0.000;DP=63;ExcessHet=3.0103;FS=2.488;MLEAC=1;MLEAF=0.500;MQ=43.94;MQRankSum=-0.806;QD=29.16;ReadPosRankSum=0.166;SOR=0.764	GT:AD:DP:GQ:PL	0/1:16,47:63:99:1865,0,500
3R	25742711	.	A	G	1839.77	.	AC=1;AF=0.500;AN=2;BaseQRankSum=-4.073;ClippingRankSum=0.000;DP=61;ExcessHet=3.0103;FS=1.151;MLEAC=1;MLEAF=0.500;MQ=43.94;MQRankSum=-0.787;QD=30.16;ReadPosRankSum=0.444;SOR=0.782	GT:AD:DP:GQ:PL	0/1:15,46:61:99:1868,0,472
3R	25742726	.	G	T	1225.77	.	AC=1;AF=0.500;AN=2;BaseQRankSum=1.727;ClippingRankSum=0.000;DP=69;ExcessHet=3.0103;FS=1.074;MLEAC=1;MLEAF=0.500;MQ=43.94;MQRankSum=-0.791;QD=17.76;ReadPosRankSum=1.128;SOR=0.768	GT:AD:DP:GQ:PL	0/1:17,52:69:99:1254,0,266
3R	25742755	.	TC	T	1962.73	.	AC=1;AF=0.500;AN=2;BaseQRankSum=1.348;ClippingRankSum=0.000;DP=66;ExcessHet=3.0103;FS=1.070;MLEAC=1;MLEAF=0.500;MQ=43.97;MQRankSum=-0.578;QD=29.74;ReadPosRankSum=2.125;SOR=0.478	GT:AD:DP:GQ:PL	0/1:18,48:66:99:2000,0,638
3R	25742757	.	A	T	2013.77	.	AC=1;AF=0.500;AN=2;BaseQRankSum=-0.743;ClippingRankSum=0.000;DP=66;ExcessHet=3.0103;FS=1.070;MLEAC=1;MLEAF=0.500;MQ=43.97;MQRankSum=-0.578;QD=30.51;ReadPosRankSum=2.031;SOR=0.478	GT:AD:DP:GQ:PL	0/1:18,48:66:99:2042,0,635
3R	25742761	.	A	T	2058.77	.	AC=1;AF=0.500;AN=2;BaseQRankSum=0.100;ClippingRankSum=0.000;DP=69;ExcessHet=3.0103;FS=2.270;MLEAC=1;MLEAF=0.500;MQ=43.97;MQRankSum=-0.561;QD=29.84;ReadPosRankSum=1.189;SOR=0.443	GT:AD:DP:GQ:PL	0/1:18,51:69:99:2087,0,602
3R	25742771	.	A	T	2059.77	.	AC=1;AF=0.500;AN=2;BaseQRankSum=-0.522;ClippingRankSum=0.000;DP=68;ExcessHet=3.0103;FS=1.129;MLEAC=1;MLEAF=0.500;MQ=43.97;MQRankSum=-0.497;QD=30.29;ReadPosRankSum=-0.281;SOR=0.476	GT:AD:DP:GQ:PL	0/1:15,53:68:99:2088,0,554
3R	25742852	.	C	G	1209.77	.	AC=1;AF=0.500;AN=2;BaseQRankSum=-2.312;ClippingRankSum=0.000;DP=68;ExcessHet=3.0103;FS=6.394;MLEAC=1;MLEAF=0.500;MQ=43.94;MQRankSum=-0.700;QD=17.79;ReadPosRankSum=-0.397;SOR=0.760	GT:AD:DP:GQ:PL	0/1:14,54:68:99:1238,0,183
3R	25742993	.	A	C	1252.77	.	AC=1;AF=0.500;AN=2;BaseQRankSum=-2.713;ClippingRankSum=0.000;DP=73;ExcessHet=3.0103;FS=0.000;MLEAC=1;MLEAF=0.500;MQ=44.00;MQRankSum=0.000;QD=17.40;ReadPosRankSum=1.731;SOR=0.767	GT:AD:DP:GQ:PL	0/1:18,54:72:99:1281,0,306
3R	25743046	.	C	A	1154.77	.	AC=1;AF=0.500;AN=2;BaseQRankSum=0.802;ClippingRankSum=0.000;DP=67;ExcessHet=3.0103;FS=5.934;MLEAC=1;MLEAF=0.500;MQ=43.97;MQRankSum=-0.530;QD=17.50;ReadPosRankSum=0.091;SOR=0.691	GT:AD:DP:GQ:PL	0/1:16,50:66:99:1183,0,222
3R	25743178	.	T	C	1077.77	.	AC=1;AF=0.500;AN=2;BaseQRankSum=-1.194;ClippingRankSum=0.000;DP=61;ExcessHet=3.0103;FS=6.287;MLEAC=1;MLEAF=0.500;MQ=43.97;MQRankSum=-0.507;QD=17.67;ReadPosRankSum=0.692;SOR=0.624	GT:AD:DP:GQ:PL	0/1:14,47:61:99:1106,0,215
3R	25743227	.	T	C	874.77	.	AC=1;AF=0.500;AN=2;BaseQRankSum=2.680;ClippingRankSum=0.000;DP=53;ExcessHet=3.0103;FS=8.674;MLEAC=1;MLEAF=0.500;MQ=43.96;MQRankSum=-0.616;QD=16.51;ReadPosRankSum=-1.183;SOR=1.087	GT:AD:DP:GQ:PL	0/1:16,37:53:99:903,0,287
3R	25743285	.	G	T	822.77	.	AC=1;AF=0.500;AN=2;BaseQRankSum=2.152;ClippingRankSum=0.000;DP=58;ExcessHet=3.0103;FS=1.061;MLEAC=1;MLEAF=0.500;MQ=43.97;MQRankSum=-0.746;QD=14.19;ReadPosRankSum=1.276;SOR=0.551	GT:AD:DP:GQ:PL	0/1:22,36:58:99:851,0,418
3R	25743391	.	A	T	1092.77	.	AC=1;AF=0.500;AN=2;BaseQRankSum=0.356;ClippingRankSum=0.000;DP=50;ExcessHet=3.0103;FS=1.112;MLEAC=1;MLEAF=0.500;MQ=44.00;MQRankSum=0.000;QD=21.86;ReadPosRankSum=-0.729;SOR=0.925	GT:AD:DP:GQ:PL	0/1:22,28:50:99:1121,0,1013
3R	25743394	.	G	C	1064.77	.	AC=1;AF=0.500;AN=2;BaseQRankSum=2.018;ClippingRankSum=0.000;DP=52;ExcessHet=3.0103;FS=0.000;MLEAC=1;MLEAF=0.500;MQ=44.00;MQRankSum=0.000;QD=20.48;ReadPosRankSum=0.712;SOR=0.631	GT:AD:DP:GQ:PL	0/1:24,28:52:99:1093,0,1016
3R	25743439	.	G	C	660.77	.	AC=1;AF=0.500;AN=2;BaseQRankSum=0.970;ClippingRankSum=0.000;DP=48;ExcessHet=3.0103;FS=1.122;MLEAC=1;MLEAF=0.500;MQ=44.00;MQRankSum=0.000;QD=13.77;ReadPosRankSum=-0.305;SOR=0.888	GT:AD:DP:GQ:PL	0/1:18,30:48:99:689,0,361
3R	25743849	.	A	T	980.77	.	AC=1;AF=0.500;AN=2;BaseQRankSum=-2.588;ClippingRankSum=0.000;DP=62;ExcessHet=3.0103;FS=5.532;MLEAC=1;MLEAF=0.500;MQ=44.00;MQRankSum=0.000;QD=15.82;ReadPosRankSum=0.039;SOR=0.890	GT:AD:DP:GQ:PL	0/1:19,43:62:99:1009,0,354
3R	25744106	.	T	C	1758.77	.	AC=2;AF=1.00;AN=2;DP=68;ExcessHet=3.0103;FS=0.000;MLEAC=2;MLEAF=1.00;MQ=44.00;QD=25.86;SOR=0.752	GT:AD:DP:GQ:PL	1/1:0,68:68:99:1787,203,0
3R	25744965	.	T	C	1377.77	.	AC=2;AF=1.00;AN=2;DP=51;ExcessHet=3.0103;FS=0.000;MLEAC=2;MLEAF=1.00;MQ=40.04;QD=27.02;SOR=0.732	GT:AD:DP:GQ:PL	1/1:0,51:51:99:1406,153,0
3R	25745214	.	G	A	1411.77	.	AC=2;AF=1.00;AN=2;DP=32;ExcessHet=3.0103;FS=0.000;MLEAC=2;MLEAF=1.00;MQ=33.95;QD=23.77;SOR=2.765	GT:AD:DP:GQ:PL	1/1:0,32:32:96:1440,96,0
3R	25745219	.	A	G	1411.77	.	AC=2;AF=1.00;AN=2;DP=32;ExcessHet=3.0103;FS=0.000;MLEAC=2;MLEAF=1.00;MQ=33.95;QD=35.30;SOR=2.765	GT:AD:DP:GQ:PL	1/1:0,32:32:96:1440,96,0
3R	25745340	.	A	G	81.28	.	AC=2;AF=1.00;AN=2;DP=3;ExcessHet=3.0103;FS=0.000;MLEAC=2;MLEAF=1.00;MQ=28.49;QD=27.09;SOR=2.833	GT:AD:DP:GQ:PL	1/1:0,3:3:9:109,9,0
3R	25745439	.	G	A	167.31	.	AC=2;AF=1.00;AN=2;BaseQRankSum=-1.036;ClippingRankSum=0.000;DP=10;ExcessHet=3.0103;FS=0.000;MLEAC=2;MLEAF=1.00;MQ=25.61;MQRankSum=-1.036;QD=16.73;ReadPosRankSum=-0.674;SOR=1.802	GT:AD:DP:GQ:PL	1/1:1,9:10:1:193,1,0
3R	25745664	.	G	A	822.77	.	AC=2;AF=1.00;AN=2;DP=31;ExcessHet=3.0103;FS=0.000;MLEAC=2;MLEAF=1.00;MQ=37.94;QD=26.54;SOR=1.214	GT:AD:DP:GQ:PL	1/1:0,31:31:93:851,93,0
3R	25745808	.	C	T	808.77	.	AC=2;AF=1.00;AN=2;DP=32;ExcessHet=3.0103;FS=0.000;MLEAC=2;MLEAF=1.00;MQ=40.80;QD=26.09;SOR=1.044	GT:AD:DP:GQ:PL	1/1:0,31:31:93:837,93,0
3R	25746255	.	T	C	1746.77	.	AC=2;AF=1.00;AN=2;DP=65;ExcessHet=3.0103;FS=0.000;MLEAC=2;MLEAF=1.00;MQ=44.00;QD=26.87;SOR=0.723	GT:AD:DP:GQ:PL	1/1:0,65:65:99:1775,195,0
3R	25746276	.	G	C	1693.77	.	AC=2;AF=1.00;AN=2;DP=62;ExcessHet=3.0103;FS=0.000;MLEAC=2;MLEAF=1.00;MQ=43.97;QD=27.32;SOR=0.826	GT:AD:DP:GQ:PL	1/1:0,62:62:99:1722,186,0
3R	25746357	.	G	A	1652.77	.	AC=2;AF=1.00;AN=2;DP=58;ExcessHet=3.0103;FS=0.000;MLEAC=2;MLEAF=1.00;MQ=43.97;QD=28.50;SOR=1.179	GT:AD:DP:GQ:PL	1/1:0,58:58:99:1681,174,0
3R	25746429	.	T	A	1455.77	.	AC=2;AF=1.00;AN=2;DP=55;ExcessHet=3.0103;FS=0.000;MLEAC=2;MLEAF=1.00;MQ=43.95;QD=26.47;SOR=1.487	GT:AD:DP:GQ:PL	1/1:0,55:55:99:1484,164,0
3R	25746451	.	T	A	2184.77	.	AC=2;AF=1.00;AN=2;DP=50;ExcessHet=3.0103;FS=0.000;MLEAC=2;MLEAF=1.00;MQ=43.94;QD=26.26;SOR=1.519	GT:AD:DP:GQ:PL	1/1:0,50:50:99:2213,150,0
3R	25746452	.	A	G	2184.77	.	AC=2;AF=1.00;AN=2;DP=50;ExcessHet=3.0103;FS=0.000;MLEAC=2;MLEAF=1.00;MQ=43.94;QD=28.19;SOR=1.519	GT:AD:DP:GQ:PL	1/1:0,50:50:99:2213,150,0
3R	25746561	.	C	T	84.77	.	AC=1;AF=0.500;AN=2;BaseQRankSum=-0.955;ClippingRankSum=0.000;DP=27;ExcessHet=3.0103;FS=1.983;MLEAC=1;MLEAF=0.500;MQ=43.93;MQRankSum=0.676;QD=3.14;ReadPosRankSum=-0.215;SOR=1.609	GT:AD:DP:GQ:PL	0/1:20,7:27:99:113,0,451
3R	25746686	.	C	T	454.94	.	AC=1;AF=0.500;AN=2;BaseQRankSum=1.911;ClippingRankSum=0.000;DP=23;ExcessHet=3.0103;FS=2.643;MLEAC=1;MLEAF=0.500;MQ=43.83;MQRankSum=-0.265;QD=20.68;ReadPosRankSum=0.000;SOR=1.127	GT:AD:DP:GQ:PL	0/1:3,19:22:14:483,0,14
3R	25746706	.	AGGGG	A	148.73	.	AC=1;AF=0.500;AN=2;BaseQRankSum=0.552;ClippingRankSum=0.000;DP=21;ExcessHet=3.0103;FS=0.000;MLEAC=1;MLEAF=0.500;MQ=43.81;MQRankSum=0.000;QD=14.87;ReadPosRankSum=0.921;SOR=1.329	GT:AD:DP:GQ:PL	0/1:4,6:10:70:186,0,70
3R	25746843	.	A	T	441.96	.	AC=2;AF=1.00;AN=2;BaseQRankSum=-1.427;ClippingRankSum=0.000;DP=21;ExcessHet=3.0103;FS=10.000;MLEAC=2;MLEAF=1.00;MQ=43.91;MQRankSum=-0.162;QD=21.05;ReadPosRankSum=-0.721;SOR=1.850	GT:AD:DP:GQ:PL	1/1:2,19:21:5:469,5,0
3R	25746884	.	A	G	447.77	.	AC=1;AF=0.500;AN=2;BaseQRankSum=-0.761;ClippingRankSum=0.000;DP=25;ExcessHet=3.0103;FS=15.079;MLEAC=1;MLEAF=0.500;MQ=43.84;MQRankSum=-0.566;QD=18.66;ReadPosRankSum=1.171;SOR=1.132	GT:AD:DP:GQ:PL	0/1:4,20:24:40:476,0,40
3R	25747648	.	T	C	826.77	.	AC=1;AF=0.500;AN=2;BaseQRankSum=2.038;ClippingRankSum=0.000;DP=57;ExcessHet=3.0103;FS=0.000;MLEAC=1;MLEAF=0.500;MQ=44.00;MQRankSum=0.000;QD=14.76;ReadPosRankSum=2.122;SOR=0.569	GT:AD:DP:GQ:PL	0/1:19,37:56:99:855,0,346
3R	25747828	.	C	G	1750.77	.	AC=1;AF=0.500;AN=2;BaseQRankSum=0.262;ClippingRankSum=0.000;DP=57;ExcessHet=3.0103;FS=1.169;MLEAC=1;MLEAF=0.500;MQ=44.00;MQRankSum=0.000;QD=30.72;ReadPosRankSum=0.511;SOR=0.941	GT:AD:DP:GQ:PL	0/1:14,43:57:99:1779,0,579
3R	25747831	.	T	C	1786.77	.	AC=1;AF=0.500;AN=2;BaseQRankSum=-0.102;ClippingRankSum=0.000;DP=58;ExcessHet=3.0103;FS=2.715;MLEAC=1;MLEAF=0.500;MQ=44.00;MQRankSum=0.000;QD=30.81;ReadPosRankSum=-0.137;SOR=0.951	GT:AD:DP:GQ:PL	0/1:13,45:58:99:1815,0,552
3R	25747979	.	G	A	933.77	.	AC=1;AF=0.500;AN=2;BaseQRankSum=0.572;ClippingRankSum=0.000;DP=53;ExcessHet=3.0103;FS=2.712;MLEAC=1;MLEAF=0.500;MQ=44.00;MQRankSum=0.000;QD=17.62;ReadPosRankSum=1.747;SOR=0.368	GT:AD:DP:GQ:PL	0/1:13,40:53:99:962,0,201
3R	25748248	.	T	A	945.77	.	AC=1;AF=0.500;AN=2;BaseQRankSum=-0.355;ClippingRankSum=0.000;DP=53;ExcessHet=3.0103;FS=15.590;MLEAC=1;MLEAF=0.500;MQ=44.00;MQRankSum=0.000;QD=17.84;ReadPosRankSum=0.790;SOR=0.831	GT:AD:DP:GQ:PL	0/1:13,40:53:99:974,0,221
3R	25749393	.	CGAAAAGCA	C	1377.73	.	AC=1;AF=0.500;AN=2;BaseQRankSum=-0.341;ClippingRankSum=0.000;DP=57;ExcessHet=3.0103;FS=8.101;MLEAC=1;MLEAF=0.500;MQ=43.08;MQRankSum=-2.465;QD=25.99;ReadPosRankSum=1.610;SOR=1.406	GT:AD:DP:GQ:PL	0/1:18,35:53:99:1415,0,1901
3R	25749410	.	C	G	1413.77	.	AC=1;AF=0.500;AN=2;BaseQRankSum=-2.325;ClippingRankSum=0.000;DP=53;ExcessHet=3.0103;FS=6.317;MLEAC=1;MLEAF=0.500;MQ=43.06;MQRankSum=-2.399;QD=27.19;ReadPosRankSum=-1.449;SOR=1.172	GT:AD:DP:GQ:PL	0/1:17,35:52:99:1442,0,1846
3R	25749510	.	T	C	890.77	.	AC=1;AF=0.500;AN=2;BaseQRankSum=-1.419;ClippingRankSum=0.000;DP=64;ExcessHet=3.0103;FS=3.548;MLEAC=1;MLEAF=0.500;MQ=42.92;MQRankSum=-3.979;QD=14.14;ReadPosRankSum=0.889;SOR=0.838	GT:AD:DP:GQ:PL	0/1:22,41:63:99:919,0,436
3R	25749552	.	A	C	968.77	.	AC=1;AF=0.500;AN=2;BaseQRankSum=-2.527;ClippingRankSum=0.000;DP=63;ExcessHet=3.0103;FS=0.000;MLEAC=1;MLEAF=0.500;MQ=42.22;MQRankSum=-4.516;QD=15.38;ReadPosRankSum=0.075;SOR=0.775	GT:AD:DP:GQ:PL	0/1:19,44:63:99:997,0,342
3R	25749581	.	T	TAC	1819.73	.	AC=1;AF=0.500;AN=2;BaseQRankSum=-1.623;ClippingRankSum=0.000;DP=62;ExcessHet=3.0103;FS=0.000;MLEAC=1;MLEAF=0.500;MQ=41.99;MQRankSum=-4.766;QD=29.35;ReadPosRankSum=-1.473;SOR=0.754	GT:AD:DP:GQ:PL	0/1:16,46:62:99:1857,0,533
3R	25749585	.	T	TAAAGTTGTTCA	1971.73	.	AC=1;AF=0.500;AN=2;BaseQRankSum=-2.362;ClippingRankSum=0.000;DP=60;ExcessHet=3.0103;FS=0.000;MLEAC=1;MLEAF=0.500;MQ=41.97;MQRankSum=-4.805;QD=32.86;ReadPosRankSum=-1.213;SOR=0.779	GT:AD:DP:GQ:PL	0/1:16,44:60:99:2009,0,524
3R	25749587	.	T	TTA	2055.73	.	AC=1;AF=0.500;AN=2;BaseQRankSum=1.961;ClippingRankSum=0.000;DP=59;ExcessHet=3.0103;FS=1.150;MLEAC=1;MLEAF=0.500;MQ=41.75;MQRankSum=-5.302;QD=34.84;ReadPosRankSum=-1.689;SOR=0.542	GT:AD:DP:GQ:PL	0/1:15,44:59:99:2093,0,518
3R	25749589	.	C	A	1941.77	.	AC=1;AF=0.500;AN=2;BaseQRankSum=1.511;ClippingRankSum=0.000;DP=60;ExcessHet=3.0103;FS=1.170;MLEAC=1;MLEAF=0.500;MQ=41.79;MQRankSum=-5.204;QD=32.36;ReadPosRankSum=-1.683;SOR=0.498	GT:AD:DP:GQ:PL	0/1:15,45:60:99:1970,0,485
3R	25749591	.	T	TAG	1890.73	.	AC=1;AF=0.500;AN=2;BaseQRankSum=0.872;ClippingRankSum=0.000;DP=59;ExcessHet=3.0103;FS=1.246;MLEAC=1;MLEAF=0.500;MQ=41.70;MQRankSum=-5.191;QD=32.05;ReadPosRankSum=-2.112;SOR=0.429	GT:AD:DP:GQ:PL	0/1:14,45:59:99:1928,0,488
3R	25749600	.	T	A	1686.77	.	AC=1;AF=0.500;AN=2;BaseQRankSum=-0.817;ClippingRankSum=0.000;DP=57;ExcessHet=3.0103;FS=2.704;MLEAC=1;MLEAF=0.500;MQ=41.65;MQRankSum=-5.515;QD=29.59;ReadPosRankSum=-0.943;SOR=0.363	GT:AD:DP:GQ:PL	0/1:15,42:57:99:1715,0,545
3R	25749607	.	A	T	1773.77	.	AC=1;AF=0.500;AN=2;BaseQRankSum=-2.821;ClippingRankSum=0.000;DP=58;ExcessHet=3.0103;FS=4.371;MLEAC=1;MLEAF=0.500;MQ=41.69;MQRankSum=-5.408;QD=30.58;ReadPosRankSum=-0.951;SOR=0.281	GT:AD:DP:GQ:PL	0/1:15,43:58:99:1802,0,497
3R	25749612	.	G	A	1692.77	.	AC=1;AF=0.500;AN=2;BaseQRankSum=-0.374;ClippingRankSum=0.000;DP=55;ExcessHet=3.0103;FS=2.769;MLEAC=1;MLEAF=0.500;MQ=41.65;MQRankSum=-5.206;QD=30.78;ReadPosRankSum=-0.986;SOR=0.335	GT:AD:DP:GQ:PL	0/1:14,41:55:99:1721,0,461
3R	25749618	.	G	A	1608.77	.	AC=1;AF=0.500;AN=2;BaseQRankSum=2.335;ClippingRankSum=0.000;DP=54;ExcessHet=3.0103;FS=4.409;MLEAC=1;MLEAF=0.500;MQ=41.65;MQRankSum=-5.151;QD=30.35;ReadPosRankSum=-0.687;SOR=0.291	GT:AD:DP:GQ:PL	0/1:14,39:53:99:1637,0,467
3R	25749624	.	T	A	1776.77	.	AC=1;AF=0.500;AN=2;BaseQRankSum=2.664;ClippingRankSum=0.000;DP=57;ExcessHet=3.0103;FS=2.664;MLEAC=1;MLEAF=0.500;MQ=41.77;MQRankSum=-4.850;QD=31.73;ReadPosRankSum=-0.890;SOR=0.359	GT:AD:DP:GQ:PL	0/1:14,42:56:99:1805,0,455
3R	25749630	.	A	G	1902.77	.	AC=1;AF=0.500;AN=2;BaseQRankSum=0.631;ClippingRankSum=0.000;DP=61;ExcessHet=3.0103;FS=2.641;MLEAC=1;MLEAF=0.500;MQ=41.92;MQRankSum=-4.511;QD=31.71;ReadPosRankSum=-1.137;SOR=0.354	GT:AD:DP:GQ:PL	0/1:14,46:60:99:1931,0,446
3R	25749634	.	A	G	1857.77	.	AC=1;AF=0.500;AN=2;BaseQRankSum=-3.155;ClippingRankSum=0.000;DP=62;ExcessHet=3.0103;FS=4.179;MLEAC=1;MLEAF=0.500;MQ=41.99;MQRankSum=-4.528;QD=30.46;ReadPosRankSum=-0.268;SOR=0.301	GT:AD:DP:GQ:PL	0/1:15,46:61:99:1886,0,491
3R	25749639	.	T	A	1847.77	.	AC=1;AF=0.500;AN=2;BaseQRankSum=-0.146;ClippingRankSum=0.000;DP=62;ExcessHet=3.0103;FS=2.502;MLEAC=1;MLEAF=0.500;MQ=42.16;MQRankSum=-4.493;QD=30.29;ReadPosRankSum=0.632;SOR=0.365	GT:AD:DP:GQ:PL	0/1:16,45:61:99:1876,0,524
3R	25749654	.	T	A	1802.77	.	AC=1;AF=0.500;AN=2;BaseQRankSum=-0.400;ClippingRankSum=0.000;DP=60;ExcessHet=3.0103;FS=1.129;MLEAC=1;MLEAF=0.500;MQ=42.33;MQRankSum=-4.097;QD=30.56;ReadPosRankSum=0.488;SOR=0.683	GT:AD:DP:GQ:PL	0/1:15,44:59:99:1831,0,494
3R	25749658	.	C	T	1802.77	.	AC=1;AF=0.500;AN=2;BaseQRankSum=0.018;ClippingRankSum=0.000;DP=61;ExcessHet=3.0103;FS=0.000;MLEAC=1;MLEAF=0.500;MQ=42.36;MQRankSum=-4.031;QD=30.05;ReadPosRankSum=0.504;SOR=0.631	GT:AD:DP:GQ:PL	0/1:15,45:60:99:1831,0,494
3R	25749673	.	C	T	908.77	.	AC=1;AF=0.500;AN=2;BaseQRankSum=-0.598;ClippingRankSum=0.000;DP=59;ExcessHet=3.0103;FS=1.137;MLEAC=1;MLEAF=0.500;MQ=42.58;MQRankSum=-3.871;QD=15.67;ReadPosRankSum=0.993;SOR=0.610	GT:AD:DP:GQ:PL	0/1:16,42:58:99:937,0,279
3R	25750616	.	G	C	1487.77	.	AC=2;AF=1.00;AN=2;DP=57;ExcessHet=3.0103;FS=0.000;MLEAC=2;MLEAF=1.00;MQ=43.97;QD=26.10;SOR=1.453	GT:AD:DP:GQ:PL	1/1:0,57:57:99:1516,169,0
3R	25750685	.	C	CAAA	1741.73	.	AC=2;AF=1.00;AN=2;DP=47;ExcessHet=3.0103;FS=0.000;MLEAC=1;MLEAF=0.500;MQ=43.92;QD=29.44;SOR=0.770	GT:AD:DP:GQ:PL	1/1:0,44:44:99:1681,132,0
3R	25750693	.	T	C	1990.77	.	AC=2;AF=1.00;AN=2;DP=39;ExcessHet=3.0103;FS=0.000;MLEAC=2;MLEAF=1.00;MQ=44.00;QD=30.52;SOR=1.096	GT:AD:DP:GQ:PL	1/1:0,39:39:99:2019,138,0
3R	25750704	.	C	T	1603.77	.	AC=2;AF=1.00;AN=2;DP=38;ExcessHet=3.0103;FS=0.000;MLEAC=2;MLEAF=1.00;MQ=43.88;QD=30.51;SOR=1.179	GT:AD:DP:GQ:PL	1/1:0,38:38:99:1632,114,0
3R	25750752	.	TA	T	87.73	.	AC=1;AF=0.500;AN=2;BaseQRankSum=-0.447;ClippingRankSum=0.000;DP=46;ExcessHet=3.0103;FS=1.283;MLEAC=1;MLEAF=0.500;MQ=43.61;MQRankSum=0.690;QD=2.14;ReadPosRankSum=-1.177;SOR=0.728	GT:AD:DP:GQ:PL	0/1:28,13:41:99:125,0,427
3R	25750767	.	A	AAAT	962.73	.	AC=2;AF=1.00;AN=2;BaseQRankSum=-1.173;ClippingRankSum=0.000;DP=48;ExcessHet=3.0103;FS=0.000;MLEAC=2;MLEAF=1.00;MQ=44.27;MQRankSum=-0.473;QD=22.92;ReadPosRankSum=2.216;SOR=0.793	GT:AD:DP:GQ:PL	1/1:2,40:42:86:1000,86,0
3R	25750782	.	A	G	2032.77	.	AC=2;AF=1.00;AN=2;DP=46;ExcessHet=3.0103;FS=0.000;MLEAC=2;MLEAF=1.00;MQ=44.23;QD=27.97;SOR=0.693	GT:AD:DP:GQ:PL	1/1:0,46:46:99:2061,144,0
3R	25750919	.	G	A	1376.77	.	AC=2;AF=1.00;AN=2;BaseQRankSum=1.768;ClippingRankSum=0.000;DP=53;ExcessHet=3.0103;FS=4.690;MLEAC=2;MLEAF=1.00;MQ=43.93;MQRankSum=-0.099;QD=25.98;ReadPosRankSum=-0.461;SOR=1.447	GT:AD:DP:GQ:PL	1/1:1,52:53:99:1405,147,0
3R	25751066	.	A	T	214.77	.	AC=1;AF=0.500;AN=2;BaseQRankSum=-0.627;ClippingRankSum=0.000;DP=47;ExcessHet=3.0103;FS=2.722;MLEAC=1;MLEAF=0.500;MQ=43.83;MQRankSum=-1.888;QD=4.57;ReadPosRankSum=-0.149;SOR=1.041	GT:AD:DP:GQ:PL	0/1:32,15:47:99:243,0,760
3R	25751091	.	ATCAAATTACAGCACTTT	A	1852.73	.	AC=2;AF=1.00;AN=2;DP=42;ExcessHet=3.0103;FS=0.000;MLEAC=2;MLEAF=1.00;MQ=43.81;QD=31.39;SOR=0.693	GT:AD:DP:GQ:PL	1/1:0,42:42:99:1890,127,0
3R	25751167	.	TCC	T	1305.73	.	AC=2;AF=1.00;AN=2;DP=44;ExcessHet=3.0103;FS=0.000;MLEAC=2;MLEAF=1.00;MQ=43.87;QD=31.85;SOR=0.954	GT:AD:DP:GQ:PL	1/1:0,41:41:99:1343,123,0
3R	25751185	.	A	G	1072.77	.	AC=2;AF=1.00;AN=2;DP=41;ExcessHet=3.0103;FS=0.000;MLEAC=2;MLEAF=1.00;MQ=43.86;QD=26.17;SOR=0.843	GT:AD:DP:GQ:PL	1/1:0,41:41:99:1101,122,0
3R	25751203	.	T	TA	388.73	.	AC=1;AF=0.500;AN=2;BaseQRankSum=-1.117;ClippingRankSum=0.000;DP=46;ExcessHet=3.0103;FS=0.000;MLEAC=1;MLEAF=0.500;MQ=43.91;MQRankSum=0.000;QD=9.72;ReadPosRankSum=-0.637;SOR=0.627	GT:AD:DP:GQ:PL	0/1:16,24:40:99:426,0,209
3R	25751451	.	G	A	885.77	.	AC=1;AF=0.500;AN=2;BaseQRankSum=1.790;ClippingRankSum=0.000;DP=57;ExcessHet=3.0103;FS=0.000;MLEAC=1;MLEAF=0.500;MQ=43.97;MQRankSum=-0.698;QD=15.54;ReadPosRankSum=-1.342;SOR=0.571	GT:AD:DP:GQ:PL	0/1:20,37:57:99:914,0,389
3R	25751477	.	C	CA	669.73	.	AC=1;AF=0.500;AN=2;BaseQRankSum=0.076;ClippingRankSum=0.000;DP=56;ExcessHet=3.0103;FS=2.504;MLEAC=1;MLEAF=0.500;MQ=43.97;MQRankSum=-0.630;QD=12.18;ReadPosRankSum=-2.424;SOR=0.560	GT:AD:DP:GQ:PL	0/1:17,38:55:99:707,0,180
3R	25751635	.	A	T	235.77	.	AC=1;AF=0.500;AN=2;BaseQRankSum=2.004;ClippingRankSum=0.000;DP=66;ExcessHet=3.0103;FS=12.989;MLEAC=1;MLEAF=0.500;MQ=44.00;MQRankSum=0.000;QD=3.57;ReadPosRankSum=-1.632;SOR=2.014	GT:AD:DP:GQ:PL	0/1:50,16:66:99:264,0,1212
3R	25751722	.	A	G	1126.77	.	AC=1;AF=0.500;AN=2;BaseQRankSum=-0.959;ClippingRankSum=0.000;DP=67;ExcessHet=3.0103;FS=1.073;MLEAC=1;MLEAF=0.500;MQ=44.00;MQRankSum=0.000;QD=16.82;ReadPosRankSum=-0.395;SOR=0.919	GT:AD:DP:GQ:PL	0/1:17,50:67:99:1155,0,276
3R	25751925	.	T	C	2017.77	.	AC=2;AF=1.00;AN=2;DP=76;ExcessHet=3.0103;FS=0.000;MLEAC=2;MLEAF=1.00;MQ=43.97;QD=26.90;SOR=0.719	GT:AD:DP:GQ:PL	1/1:0,75:75:99:2046,224,0
3R	25752068	.	A	G	1829.77	.	AC=2;AF=1.00;AN=2;DP=66;ExcessHet=3.0103;FS=0.000;MLEAC=2;MLEAF=1.00;MQ=44.00;QD=27.72;SOR=1.112	GT:AD:DP:GQ:PL	1/1:0,66:66:99:1858,198,0
3R	25752352	.	T	C	753.77	.	AC=1;AF=0.500;AN=2;BaseQRankSum=-2.666;ClippingRankSum=0.000;DP=47;ExcessHet=3.0103;FS=2.754;MLEAC=1;MLEAF=0.500;MQ=44.00;MQRankSum=0.000;QD=16.04;ReadPosRankSum=0.689;SOR=0.368	GT:AD:DP:GQ:PL	0/1:13,34:47:99:782,0,225
3R	25752368	.	C	A	226.77	.	AC=1;AF=0.500;AN=2;BaseQRankSum=2.057;ClippingRankSum=0.000;DP=50;ExcessHet=3.0103;FS=0.000;MLEAC=1;MLEAF=0.500;MQ=44.00;MQRankSum=0.000;QD=4.54;ReadPosRankSum=-0.743;SOR=0.628	GT:AD:DP:GQ:PL	0/1:36,14:50:99:255,0,824
3R	25752595	.	G	A	1672.77	.	AC=1;AF=0.500;AN=2;BaseQRankSum=1.237;ClippingRankSum=0.000;DP=58;ExcessHet=3.0103;FS=2.439;MLEAC=1;MLEAF=0.500;MQ=43.85;MQRankSum=-1.113;QD=28.84;ReadPosRankSum=0.299;SOR=0.486	GT:AD:DP:GQ:PL	0/1:17,41:58:99:1701,0,908
3R	25752597	.	GCA	G	1663.73	.	AC=1;AF=0.500;AN=2;BaseQRankSum=0.122;ClippingRankSum=0.000;DP=59;ExcessHet=3.0103;FS=2.382;MLEAC=1;MLEAF=0.500;MQ=43.85;MQRankSum=-1.099;QD=28.20;ReadPosRankSum=0.276;SOR=0.425	GT:AD:DP:GQ:PL	0/1:17,42:59:99:1701,0,908
3R	25752607	.	TCTTTGGCACATC	T	1551.73	.	AC=1;AF=0.500;AN=2;BaseQRankSum=-1.168;ClippingRankSum=0.000;DP=56;ExcessHet=3.0103;FS=4.321;MLEAC=1;MLEAF=0.500;MQ=43.84;MQRankSum=-0.886;QD=28.21;ReadPosRankSum=0.705;SOR=0.243	GT:AD:DP:GQ:PL	0/1:16,39:55:99:1589,0,1505
3R	25752765	.	A	T	857.77	.	AC=1;AF=0.500;AN=2;BaseQRankSum=0.918;ClippingRankSum=0.000;DP=56;ExcessHet=3.0103;FS=2.476;MLEAC=1;MLEAF=0.500;MQ=44.00;MQRankSum=0.000;QD=15.60;ReadPosRankSum=0.074;SOR=0.396	GT:AD:DP:GQ:PL	0/1:18,37:55:99:886,0,335
3R	25752885	.	G	GTA	832.73	.	AC=1;AF=0.500;AN=2;BaseQRankSum=-0.611;ClippingRankSum=0.000;DP=51;ExcessHet=3.0103;FS=1.376;MLEAC=1;MLEAF=0.500;MQ=43.82;MQRankSum=-0.366;QD=18.51;ReadPosRankSum=0.475;SOR=1.121	GT:AD:DP:GQ:PL	0/1:12,33:45:99:870,0,211
3R	25753151	.	A	C	312.77	.	AC=1;AF=0.500;AN=2;BaseQRankSum=-2.343;ClippingRankSum=0.000;DP=53;ExcessHet=3.0103;FS=5.949;MLEAC=1;MLEAF=0.500;MQ=43.85;MQRankSum=0.162;QD=5.90;ReadPosRankSum=1.058;SOR=1.188	GT:AD:DP:GQ:PL	0/1:34,19:53:99:341,0,750
3R	25753193	.	G	A	389.77	.	AC=1;AF=0.500;AN=2;BaseQRankSum=0.906;ClippingRankSum=0.000;DP=54;ExcessHet=3.0103;FS=1.102;MLEAC=1;MLEAF=0.500;MQ=43.86;MQRankSum=0.268;QD=7.22;ReadPosRankSum=-1.429;SOR=0.464	GT:AD:DP:GQ:PL	0/1:33,21:54:99:418,0,1313
3R	25753201	.	A	ATGAGT	1374.73	.	AC=1;AF=0.500;AN=2;BaseQRankSum=0.084;ClippingRankSum=0.000;DP=54;ExcessHet=3.0103;FS=0.000;MLEAC=1;MLEAF=0.500;MQ=43.86;MQRankSum=-0.091;QD=25.46;ReadPosRankSum=0.616;SOR=0.793	GT:AD:DP:GQ:PL	0/1:19,35:54:99:1412,0,692
3R	25753252	.	A	G	642.77	.	AC=1;AF=0.500;AN=2;BaseQRankSum=-3.139;ClippingRankSum=0.000;DP=53;ExcessHet=3.0103;FS=1.121;MLEAC=1;MLEAF=0.500;MQ=44.00;MQRankSum=0.000;QD=12.13;ReadPosRankSum=1.633;SOR=0.990	GT:AD:DP:GQ:PL	0/1:34,19:53:99:671,0,1362
3R	25753260	.	T	A	765.77	.	AC=1;AF=0.500;AN=2;BaseQRankSum=1.186;ClippingRankSum=0.000;DP=52;ExcessHet=3.0103;FS=2.399;MLEAC=1;MLEAF=0.500;MQ=44.00;MQRankSum=0.000;QD=14.73;ReadPosRankSum=-1.730;SOR=0.428	GT:AD:DP:GQ:PL	0/1:19,33:52:99:794,0,695
3R	25753261	.	A	G	646.77	.	AC=1;AF=0.500;AN=2;BaseQRankSum=-2.911;ClippingRankSum=0.000;DP=52;ExcessHet=3.0103;FS=2.399;MLEAC=1;MLEAF=0.500;MQ=44.00;MQRankSum=0.000;QD=12.44;ReadPosRankSum=1.778;SOR=1.055	GT:AD:DP:GQ:PL	0/1:33,19:52:99:675,0,1328
3R	25753355	.	T	C	1127.77	.	AC=2;AF=1.00;AN=2;DP=41;ExcessHet=3.0103;FS=0.000;MLEAC=2;MLEAF=1.00;MQ=44.00;QD=27.51;SOR=1.075	GT:AD:DP:GQ:PL	1/1:0,41:41:99:1156,123,0
3R	25753492	.	A	T	1182.77	.	AC=2;AF=1.00;AN=2;DP=45;ExcessHet=3.0103;FS=0.000;MLEAC=2;MLEAF=1.00;MQ=44.00;QD=26.28;SOR=0.737	GT:AD:DP:GQ:PL	1/1:0,45:45:99:1211,134,0
3R	25754247	.	T	G	752.77	.	AC=1;AF=0.500;AN=2;BaseQRankSum=-3.406;ClippingRankSum=0.000;DP=49;ExcessHet=3.0103;FS=2.853;MLEAC=1;MLEAF=0.500;MQ=45.78;MQRankSum=1.953;QD=15.36;ReadPosRankSum=0.721;SOR=0.304	GT:AD:DP:GQ:PL	0/1:14,35:49:99:781,0,255
3R	25754284	.	A	ATATAT	1563.73	.	AC=1;AF=0.500;AN=2;BaseQRankSum=1.171;ClippingRankSum=0.000;DP=54;ExcessHet=3.0103;FS=4.906;MLEAC=1;MLEAF=0.500;MQ=45.62;MQRankSum=1.801;QD=30.66;ReadPosRankSum=-1.719;SOR=0.217	GT:AD:DP:GQ:PL	0/1:13,38:51:99:1601,0,575
3R	25754296	.	A	C	782.77	.	AC=1;AF=0.500;AN=2;BaseQRankSum=-0.186;ClippingRankSum=0.000;DP=49;ExcessHet=3.0103;FS=6.938;MLEAC=1;MLEAF=0.500;MQ=44.23;MQRankSum=0.678;QD=15.97;ReadPosRankSum=-1.085;SOR=0.175	GT:AD:DP:GQ:PL	0/1:14,35:49:99:811,0,247
3R	25754315	.	C	T	1287.77	.	AC=1;AF=0.500;AN=2;BaseQRankSum=2.298;ClippingRankSum=0.000;DP=48;ExcessHet=3.0103;FS=1.177;MLEAC=1;MLEAF=0.500;MQ=44.00;MQRankSum=0.000;QD=26.83;ReadPosRankSum=0.602;SOR=0.501	GT:AD:DP:GQ:PL	0/1:16,32:48:99:1316,0,638
3R	25754320	.	T	A	1303.77	.	AC=1;AF=0.500;AN=2;BaseQRankSum=2.098;ClippingRankSum=0.000;DP=52;ExcessHet=3.0103;FS=1.108;MLEAC=1;MLEAF=0.500;MQ=44.00;MQRankSum=0.000;QD=25.07;ReadPosRankSum=1.136;SOR=0.527	GT:AD:DP:GQ:PL	0/1:18,34:52:99:1332,0,679
3R	25754835	.	C	A	722.77	.	AC=1;AF=0.500;AN=2;BaseQRankSum=0.992;ClippingRankSum=0.000;DP=60;ExcessHet=3.0103;FS=0.000;MLEAC=1;MLEAF=0.500;MQ=43.69;MQRankSum=-2.378;QD=12.25;ReadPosRankSum=0.537;SOR=0.734	GT:AD:DP:GQ:PL	0/1:25,34:59:99:751,0,491
3R	25754981	.	CAA	C	1456.73	.	AC=1;AF=0.500;AN=2;BaseQRankSum=1.465;ClippingRankSum=0.000;DP=62;ExcessHet=3.0103;FS=3.747;MLEAC=1;MLEAF=0.500;MQ=41.52;MQRankSum=-4.353;QD=24.28;ReadPosRankSum=-0.345;SOR=0.695	GT:AD:DP:GQ:PL	0/1:22,38:60:99:1494,0,837
3R	25754984	.	A	C	1465.77	.	AC=1;AF=0.500;AN=2;BaseQRankSum=1.932;ClippingRankSum=0.000;DP=62;ExcessHet=3.0103;FS=3.747;MLEAC=1;MLEAF=0.500;MQ=41.52;MQRankSum=-4.353;QD=24.43;ReadPosRankSum=-0.784;SOR=0.695	GT:AD:DP:GQ:PL	0/1:22,38:60:99:1494,0,837
3R	25754995	.	A	T	1500.77	.	AC=1;AF=0.500;AN=2;BaseQRankSum=2.637;ClippingRankSum=0.000;DP=63;ExcessHet=3.0103;FS=3.658;MLEAC=1;MLEAF=0.500;MQ=41.47;MQRankSum=-4.651;QD=25.01;ReadPosRankSum=-0.606;SOR=0.549	GT:AD:DP:GQ:PL	0/1:22,38:60:99:1529,0,837
3R	25754997	.	A	T	1542.77	.	AC=1;AF=0.500;AN=2;BaseQRankSum=2.269;ClippingRankSum=0.000;DP=62;ExcessHet=3.0103;FS=3.747;MLEAC=1;MLEAF=0.500;MQ=41.42;MQRankSum=-4.744;QD=26.15;ReadPosRankSum=-0.447;SOR=0.627	GT:AD:DP:GQ:PL	0/1:22,37:59:99:1571,0,834
3R	25755011	.	C	G	1425.77	.	AC=1;AF=0.500;AN=2;BaseQRankSum=3.446;ClippingRankSum=0.000;DP=59;ExcessHet=3.0103;FS=5.871;MLEAC=1;MLEAF=0.500;MQ=40.64;MQRankSum=-4.992;QD=25.92;ReadPosRankSum=-0.770;SOR=0.644	GT:AD:DP:GQ:PL	0/1:19,36:55:99:1454,0,717
3R	25755018	.	G	T	1386.77	.	AC=1;AF=0.500;AN=2;BaseQRankSum=3.427;ClippingRankSum=0.000;DP=56;ExcessHet=3.0103;FS=4.070;MLEAC=1;MLEAF=0.500;MQ=40.33;MQRankSum=-4.811;QD=26.67;ReadPosRankSum=-0.462;SOR=0.527	GT:AD:DP:GQ:PL	0/1:18,34:52:99:1415,0,678
3R	25755021	.	T	G	1386.77	.	AC=1;AF=0.500;AN=2;BaseQRankSum=3.134;ClippingRankSum=0.000;DP=55;ExcessHet=3.0103;FS=2.556;MLEAC=1;MLEAF=0.500;MQ=40.26;MQRankSum=-4.688;QD=27.19;ReadPosRankSum=-0.680;SOR=0.576	GT:AD:DP:GQ:PL	0/1:17,34:51:99:1415,0,737
3R	25755022	.	A	G	1386.77	.	AC=1;AF=0.500;AN=2;BaseQRankSum=1.373;ClippingRankSum=0.000;DP=54;ExcessHet=3.0103;FS=1.142;MLEAC=1;MLEAF=0.500;MQ=40.02;MQRankSum=-4.900;QD=27.74;ReadPosRankSum=0.061;SOR=0.660	GT:AD:DP:GQ:PL	0/1:18,32:50:99:1415,0,737
3R	25755038	.	A	T	1273.77	.	AC=1;AF=0.500;AN=2;BaseQRankSum=0.233;ClippingRankSum=0.000;DP=49;ExcessHet=3.0103;FS=0.000;MLEAC=1;MLEAF=0.500;MQ=39.57;MQRankSum=-4.521;QD=28.31;ReadPosRankSum=-0.773;SOR=0.892	GT:AD:DP:GQ:PL	0/1:14,31:45:99:1302,0,635
3R	25755040	.	T	TA	1222.73	.	AC=1;AF=0.500;AN=2;BaseQRankSum=-0.675;ClippingRankSum=0.000;DP=49;ExcessHet=3.0103;FS=0.000;MLEAC=1;MLEAF=0.500;MQ=39.57;MQRankSum=-4.521;QD=27.17;ReadPosRankSum=-0.773;SOR=0.892	GT:AD:DP:GQ:PL	0/1:14,31:45:99:1260,0,638
3R	25755046	.	TC	T	1270.73	.	AC=1;AF=0.500;AN=2;BaseQRankSum=-0.134;ClippingRankSum=0.000;DP=45;ExcessHet=3.0103;FS=0.000;MLEAC=1;MLEAF=0.500;MQ=39.23;MQRankSum=-4.300;QD=30.99;ReadPosRankSum=-0.803;SOR=0.604	GT:AD:DP:GQ:PL	0/1:12,29:41:99:1308,0,551
3R	25755048	.	A	AGAAT	1270.73	.	AC=1;AF=0.500;AN=2;BaseQRankSum=-0.400;ClippingRankSum=0.000;DP=46;ExcessHet=3.0103;FS=0.000;MLEAC=1;MLEAF=0.500;MQ=39.54;MQRankSum=-4.308;QD=30.26;ReadPosRankSum=-0.864;SOR=0.789	GT:AD:DP:GQ:PL	0/1:12,30:42:99:1308,0,551
3R	25755054	.	T	TCATCATA	1186.73	.	AC=1;AF=0.500;AN=2;BaseQRankSum=1.959;ClippingRankSum=0.000;DP=42;ExcessHet=3.0103;FS=0.000;MLEAC=1;MLEAF=0.500;MQ=38.51;MQRankSum=-4.607;QD=31.23;ReadPosRankSum=-0.177;SOR=0.579	GT:AD:DP:GQ:PL	0/1:11,27:38:99:1224,0,557
3R	25755056	.	T	C	1156.77	.	AC=1;AF=0.500;AN=2;BaseQRankSum=-1.894;ClippingRankSum=0.000;DP=42;ExcessHet=3.0103;FS=0.000;MLEAC=1;MLEAF=0.500;MQ=38.51;MQRankSum=-4.607;QD=30.44;ReadPosRankSum=0.016;SOR=0.716	GT:AD:DP:GQ:PL	0/1:11,27:38:99:1185,0,518
3R	25755064	.	G	T	1078.77	.	AC=1;AF=0.500;AN=2;BaseQRankSum=1.946;ClippingRankSum=0.000;DP=41;ExcessHet=3.0103;FS=0.000;MLEAC=1;MLEAF=0.500;MQ=38.68;MQRankSum=-4.166;QD=29.97;ReadPosRankSum=-0.256;SOR=0.779	GT:AD:DP:GQ:PL	0/1:9,27:36:99:1107,0,440
3R	25755066	.	C	T	1069.77	.	AC=1;AF=0.500;AN=2;BaseQRankSum=2.165;ClippingRankSum=0.000;DP=41;ExcessHet=3.0103;FS=0.000;MLEAC=1;MLEAF=0.500;MQ=38.68;MQRankSum=-4.166;QD=29.72;ReadPosRankSum=0.018;SOR=0.779	GT:AD:DP:GQ:PL	0/1:9,27:36:99:1098,0,635
3R	25755069	.	A	C	1066.77	.	AC=1;AF=0.500;AN=2;BaseQRankSum=-1.820;ClippingRankSum=0.000;DP=44;ExcessHet=3.0103;FS=0.000;MLEAC=1;MLEAF=0.500;MQ=39.01;MQRankSum=-4.655;QD=27.35;ReadPosRankSum=1.203;SOR=0.749	GT:AD:DP:GQ:PL	0/1:12,27:39:99:1095,0,698
3R	25755087	.	A	T	1029.77	.	AC=1;AF=0.500;AN=2;BaseQRankSum=0.610;ClippingRankSum=0.000;DP=47;ExcessHet=3.0103;FS=0.000;MLEAC=1;MLEAF=0.500;MQ=39.41;MQRankSum=-4.453;QD=25.12;ReadPosRankSum=1.032;SOR=0.534	GT:AD:DP:GQ:PL	0/1:12,29:41:99:1058,0,660
3R	25755114	.	G	C	1280.77	.	AC=1;AF=0.500;AN=2;BaseQRankSum=-0.769;ClippingRankSum=0.000;DP=49;ExcessHet=3.0103;FS=1.560;MLEAC=1;MLEAF=0.500;MQ=39.42;MQRankSum=-4.245;QD=29.79;ReadPosRankSum=-1.139;SOR=1.127	GT:AD:DP:GQ:PL	0/1:10,33:43:99:1309,0,391
3R	25755131	.	A	T	1312.77	.	AC=1;AF=0.500;AN=2;BaseQRankSum=-0.643;ClippingRankSum=0.000;DP=50;ExcessHet=3.0103;FS=1.633;MLEAC=1;MLEAF=0.500;MQ=38.07;MQRankSum=-4.098;QD=29.84;ReadPosRankSum=-2.552;SOR=1.218	GT:AD:DP:GQ:PL	0/1:9,35:44:99:1341,0,360
3R	25755181	.	GC	G	834.73	.	AC=1;AF=0.500;AN=2;BaseQRankSum=-2.568;ClippingRankSum=0.000;DP=45;ExcessHet=3.0103;FS=1.879;MLEAC=1;MLEAF=0.500;MQ=37.33;MQRankSum=-3.256;QD=22.56;ReadPosRankSum=0.150;SOR=0.317	GT:AD:DP:GQ:PL	0/1:8,29:37:99:872,0,180
3R	25755199	.	G	A	622.77	.	AC=1;AF=0.500;AN=2;BaseQRankSum=1.582;ClippingRankSum=0.000;DP=45;ExcessHet=3.0103;FS=1.885;MLEAC=1;MLEAF=0.500;MQ=37.09;MQRankSum=-3.222;QD=17.79;ReadPosRankSum=0.000;SOR=0.269	GT:AD:DP:GQ:PL	0/1:8,27:35:99:651,0,131
3R	25755224	.	C	CGTTTTGAAAAGGGTTTTTCCGACCGGCCTGTCGCTGACAGCTGTTCGCTTGACCCATTCACATGACCTCCTCCACCCGCTCCATGTGGCGATCCATCACAATTTGGCATATTTCAATGGCCCACTGTATTGCCATTTCCATTTCCATTCCCATTCCCCATATGCATAAACTTGCTAATTGCTGTAACTGAAGTTCGCTGCAATGTGGA	2198.73	.	AC=2;AF=1.00;AN=2;BaseQRankSum=-0.524;ClippingRankSum=0.000;DP=34;ExcessHet=3.0103;FS=0.000;MLEAC=1;MLEAF=0.500;MQ=35.75;MQRankSum=0.524;QD=30.34;ReadPosRankSum=-0.524;SOR=1.609	GT:AD:DP:GQ:PL	1/1:4,19:23:99:2232,143,0
3R	25755278	.	A	T	705.77	.	AC=1;AF=0.500;AN=2;BaseQRankSum=1.077;ClippingRankSum=0.000;DP=49;ExcessHet=3.0103;FS=0.000;MLEAC=1;MLEAF=0.500;MQ=39.75;MQRankSum=-1.327;QD=19.60;ReadPosRankSum=-1.235;SOR=1.209	GT:AD:DP:GQ:PL	0/1:6,30:36:62:734,0,62
3R	25755302	.	A	G	628.77	.	AC=1;AF=0.500;AN=2;BaseQRankSum=-2.318;ClippingRankSum=0.000;DP=47;ExcessHet=3.0103;FS=1.725;MLEAC=1;MLEAF=0.500;MQ=41.12;MQRankSum=0.122;QD=18.49;ReadPosRankSum=-0.747;SOR=1.179	GT:AD:DP:GQ:PL	0/1:6,28:34:70:657,0,70
3R	25755617	.	C	T	828.77	.	AC=1;AF=0.500;AN=2;BaseQRankSum=2.165;ClippingRankSum=0.000;DP=51;ExcessHet=3.0103;FS=1.212;MLEAC=1;MLEAF=0.500;MQ=43.71;MQRankSum=-0.891;QD=16.25;ReadPosRankSum=-0.719;SOR=1.050	GT:AD:DP:GQ:PL	0/1:15,36:51:99:857,0,246
3R	25755661	.	A	C	1037.77	.	AC=1;AF=0.500;AN=2;BaseQRankSum=0.204;ClippingRankSum=0.000;DP=44;ExcessHet=3.0103;FS=0.000;MLEAC=1;MLEAF=0.500;MQ=43.67;MQRankSum=-1.102;QD=23.59;ReadPosRankSum=0.012;SOR=0.801	GT:AD:DP:GQ:PL	0/1:17,27:44:99:1066,0,686
3R	25755664	.	T	C	1037.77	.	AC=1;AF=0.500;AN=2;BaseQRankSum=-2.194;ClippingRankSum=0.000;DP=44;ExcessHet=3.0103;FS=0.000;MLEAC=1;MLEAF=0.500;MQ=43.67;MQRankSum=-1.102;QD=23.59;ReadPosRankSum=0.085;SOR=0.801	GT:AD:DP:GQ:PL	0/1:17,27:44:99:1066,0,686
3R	25755707	.	T	C	684.77	.	AC=1;AF=0.500;AN=2;BaseQRankSum=-2.169;ClippingRankSum=0.000;DP=50;ExcessHet=3.0103;FS=0.000;MLEAC=1;MLEAF=0.500;MQ=43.71;MQRankSum=-1.011;QD=13.97;ReadPosRankSum=-0.623;SOR=0.833	GT:AD:DP:GQ:PL	0/1:17,32:49:99:713,0,333
3R	25755739	.	A	C	608.77	.	AC=1;AF=0.500;AN=2;BaseQRankSum=-2.270;ClippingRankSum=0.000;DP=47;ExcessHet=3.0103;FS=2.552;MLEAC=1;MLEAF=0.500;MQ=44.00;MQRankSum=0.000;QD=12.95;ReadPosRankSum=0.930;SOR=0.625	GT:AD:DP:GQ:PL	0/1:19,28:47:99:637,0,396
3R	25755856	.	T	C	1195.77	.	AC=1;AF=0.500;AN=2;BaseQRankSum=-0.118;ClippingRankSum=0.000;DP=42;ExcessHet=3.0103;FS=3.026;MLEAC=1;MLEAF=0.500;MQ=44.00;MQRankSum=0.000;QD=28.47;ReadPosRankSum=-0.041;SOR=1.329	GT:AD:DP:GQ:PL	0/1:12,30:42:99:1224,0,531
3R	25755858	.	T	C	1195.77	.	AC=1;AF=0.500;AN=2;BaseQRankSum=-3.058;ClippingRankSum=0.000;DP=41;ExcessHet=3.0103;FS=1.408;MLEAC=1;MLEAF=0.500;MQ=44.00;MQRankSum=0.000;QD=29.17;ReadPosRankSum=-0.064;SOR=1.112	GT:AD:DP:GQ:PL	0/1:11,30:41:99:1224,0,531
3R	25756140	.	C	T	1066.77	.	AC=1;AF=0.500;AN=2;BaseQRankSum=3.283;ClippingRankSum=0.000;DP=63;ExcessHet=3.0103;FS=0.000;MLEAC=1;MLEAF=0.500;MQ=44.00;MQRankSum=0.000;QD=16.93;ReadPosRankSum=0.359;SOR=0.736	GT:AD:DP:GQ:PL	0/1:18,45:63:99:1095,0,282
3R	25756224	.	C	T	1856.77	.	AC=1;AF=0.500;AN=2;BaseQRankSum=-1.427;ClippingRankSum=0.000;DP=64;ExcessHet=3.0103;FS=1.072;MLEAC=1;MLEAF=0.500;MQ=44.00;MQRankSum=0.000;QD=29.01;ReadPosRankSum=1.402;SOR=0.976	GT:AD:DP:GQ:PL	0/1:18,46:64:99:1885,0,637
3R	25756234	.	A	T	1833.77	.	AC=1;AF=0.500;AN=2;BaseQRankSum=-0.810;ClippingRankSum=0.000;DP=65;ExcessHet=3.0103;FS=1.088;MLEAC=1;MLEAF=0.500;MQ=43.97;MQRankSum=-0.560;QD=28.21;ReadPosRankSum=-0.446;SOR=0.783	GT:AD:DP:GQ:PL	0/1:17,48:65:99:1862,0,618
3R	25757264	.	GT	G	724.73	.	AC=1;AF=0.500;AN=2;BaseQRankSum=0.232;ClippingRankSum=0.000;DP=61;ExcessHet=3.0103;FS=4.916;MLEAC=1;MLEAF=0.500;MQ=44.00;MQRankSum=0.000;QD=12.94;ReadPosRankSum=-0.939;SOR=0.654	GT:AD:DP:GQ:PL	0/1:11,45:56:64:762,0,64
3R	25757458	.	G	A	1201.77	.	AC=1;AF=0.500;AN=2;BaseQRankSum=1.489;ClippingRankSum=0.000;DP=64;ExcessHet=3.0103;FS=9.278;MLEAC=1;MLEAF=0.500;MQ=44.00;MQRankSum=0.000;QD=18.78;ReadPosRankSum=0.316;SOR=0.804	GT:AD:DP:GQ:PL	0/1:13,51:64:99:1230,0,167
3R	25759446	.	A	G	247.77	.	AC=1;AF=0.500;AN=2;BaseQRankSum=-1.942;ClippingRankSum=0.000;DP=73;ExcessHet=3.0103;FS=5.676;MLEAC=1;MLEAF=0.500;MQ=43.73;MQRankSum=-0.511;QD=3.39;ReadPosRankSum=0.114;SOR=1.575	GT:AD:DP:GQ:PL	0/1:55,18:73:99:276,0,1296
3R	25759635	.	GA	G	79.73	.	AC=1;AF=0.500;AN=2;BaseQRankSum=0.391;ClippingRankSum=0.000;DP=55;ExcessHet=3.0103;FS=1.286;MLEAC=1;MLEAF=0.500;MQ=44.00;MQRankSum=0.000;QD=1.50;ReadPosRankSum=1.516;SOR=1.118	GT:AD:DP:GQ:PL	0/1:39,14:53:99:117,0,684
3R	25760174	.	C	T	897.77	.	AC=1;AF=0.500;AN=2;BaseQRankSum=-0.846;ClippingRankSum=0.000;DP=56;ExcessHet=3.0103;FS=0.000;MLEAC=1;MLEAF=0.500;MQ=44.00;MQRankSum=0.000;QD=16.32;ReadPosRankSum=0.278;SOR=0.620	GT:AD:DP:GQ:PL	0/1:16,39:55:99:926,0,296
3R	25760238	3R_25760238_SNP	T	G	918.77	.	AC=1;AF=0.500;AN=2;BaseQRankSum=-0.767;ClippingRankSum=0.000;DB;DP=54;ExcessHet=3.0103;FS=2.680;MLEAC=1;MLEAF=0.500;MQ=44.00;MQRankSum=0.000;QD=17.01;ReadPosRankSum=-0.306;SOR=0.728	GT:AD:DP:GQ:PL	0/1:14,40:54:99:947,0,227
3R	25760281	.	A	T	1814.77	.	AC=1;AF=0.500;AN=2;BaseQRankSum=-0.841;ClippingRankSum=0.000;DP=66;ExcessHet=3.0103;FS=5.717;MLEAC=1;MLEAF=0.500;MQ=44.00;MQRankSum=0.000;QD=27.50;ReadPosRankSum=0.877;SOR=0.381	GT:AD:DP:GQ:PL	0/1:18,48:66:99:1843,0,546
3R	25760300	.	C	A	1714.77	.	AC=1;AF=0.500;AN=2;BaseQRankSum=-1.144;ClippingRankSum=0.000;DP=62;ExcessHet=3.0103;FS=7.933;MLEAC=1;MLEAF=0.500;MQ=44.00;MQRankSum=0.000;QD=27.66;ReadPosRankSum=0.784;SOR=0.683	GT:AD:DP:GQ:PL	0/1:18,44:62:99:1743,0,585
3R	25760470	.	C	T	1060.77	.	AC=1;AF=0.500;AN=2;BaseQRankSum=-0.451;ClippingRankSum=0.000;DP=54;ExcessHet=3.0103;FS=1.524;MLEAC=1;MLEAF=0.500;MQ=43.79;MQRankSum=-0.705;QD=19.64;ReadPosRankSum=0.990;SOR=0.486	GT:AD:DP:GQ:PL	0/1:8,46:54:55:1089,0,55
3R	25760619	.	C	A	745.77	.	AC=1;AF=0.500;AN=2;BaseQRankSum=-0.801;ClippingRankSum=0.000;DP=48;ExcessHet=3.0103;FS=1.271;MLEAC=1;MLEAF=0.500;MQ=43.49;MQRankSum=-1.579;QD=15.87;ReadPosRankSum=-1.252;SOR=0.442	GT:AD:DP:GQ:PL	0/1:13,34:47:99:774,0,226
3R	25760637	.	G	A	786.77	.	AC=1;AF=0.500;AN=2;BaseQRankSum=2.593;ClippingRankSum=0.000;DP=46;ExcessHet=3.0103;FS=1.352;MLEAC=1;MLEAF=0.500;MQ=43.08;MQRankSum=-1.824;QD=17.10;ReadPosRankSum=0.479;SOR=0.432	GT:AD:DP:GQ:PL	0/1:11,35:46:99:815,0,149
3R	25760862	.	C	CTACTTTCGGAATGAATTGTTTAAGTATCCCATCCTGTGAAAATATCTCAAAAATTTACAAATTTGTCCAAAAAGCTAAGTTTATTATATAAAGCAATTAACCCATAAGTCTCGAGTCGAAGGCCCCCGTAGCTAGTACTCATTAAATTTAATTAGGTTTAGTATTGTATACTATATTTAATTTTGTTAAATAAATAAATAAATAAA	2305.73	.	AC=1;AF=0.500;AN=2;BaseQRankSum=0.012;ClippingRankSum=0.000;DP=54;ExcessHet=3.0103;FS=18.770;MLEAC=1;MLEAF=0.500;MQ=41.73;MQRankSum=-4.649;QD=28.44;ReadPosRankSum=-6.567;SOR=2.901	GT:AD:DP:GQ:PL	0/1:19,34:53:99:2343,0,3955
3R	25761529	.	A	ATTTTTT	1005.73	.	AC=1;AF=0.500;AN=2;BaseQRankSum=-3.853;ClippingRankSum=0.000;DP=43;ExcessHet=3.0103;FS=0.000;MLEAC=1;MLEAF=0.500;MQ=43.89;MQRankSum=-0.728;QD=26.47;ReadPosRankSum=-1.177;SOR=0.804	GT:AD:DP:GQ:PL	0/1:12,26:38:99:1043,0,709
3R	25761672	.	G	T	706.77	.	AC=1;AF=0.500;AN=2;BaseQRankSum=1.028;ClippingRankSum=0.000;DP=52;ExcessHet=3.0103;FS=0.000;MLEAC=1;MLEAF=0.500;MQ=44.00;MQRankSum=0.000;QD=13.59;ReadPosRankSum=1.376;SOR=0.749	GT:AD:DP:GQ:PL	0/1:20,32:52:99:735,0,392
3R	25761708	.	C	T	637.77	.	AC=1;AF=0.500;AN=2;BaseQRankSum=3.483;ClippingRankSum=0.000;DP=50;ExcessHet=3.0103;FS=0.000;MLEAC=1;MLEAF=0.500;MQ=44.00;MQRankSum=0.000;QD=12.76;ReadPosRankSum=0.424;SOR=0.765	GT:AD:DP:GQ:PL	0/1:20,30:50:99:666,0,350
3R	25761891	.	G	A	470.77	.	AC=1;AF=0.500;AN=2;BaseQRankSum=1.340;ClippingRankSum=0.000;DP=44;ExcessHet=3.0103;FS=1.130;MLEAC=1;MLEAF=0.500;MQ=43.93;MQRankSum=-0.910;QD=10.70;ReadPosRankSum=0.245;SOR=0.527	GT:AD:DP:GQ:PL	0/1:21,23:44:99:499,0,426
3R	25762015	.	T	G	516.77	.	AC=1;AF=0.500;AN=2;BaseQRankSum=-2.460;ClippingRankSum=0.000;DP=46;ExcessHet=3.0103;FS=8.742;MLEAC=1;MLEAF=0.500;MQ=44.00;MQRankSum=0.000;QD=11.23;ReadPosRankSum=0.795;SOR=1.117	GT:AD:DP:GQ:PL	0/1:19,27:46:99:545,0,415
3R	25762136	.	A	T	1271.77	.	AC=2;AF=1.00;AN=2;DP=46;ExcessHet=3.0103;FS=0.000;MLEAC=2;MLEAF=1.00;MQ=43.68;QD=27.65;SOR=0.780	GT:AD:DP:GQ:PL	1/1:0,46:46:99:1300,138,0
3R	25762308	.	T	G	238.77	.	AC=1;AF=0.500;AN=2;BaseQRankSum=-2.233;ClippingRankSum=0.000;DP=54;ExcessHet=3.0103;FS=4.157;MLEAC=1;MLEAF=0.500;MQ=44.21;MQRankSum=1.582;QD=4.42;ReadPosRankSum=1.336;SOR=0.307	GT:AD:DP:GQ:PL	0/1:38,16:54:99:267,0,900
3R	25762314	.	CAT	C	257.73	.	AC=1;AF=0.500;AN=2;BaseQRankSum=-0.480;ClippingRankSum=0.000;DP=57;ExcessHet=3.0103;FS=9.098;MLEAC=1;MLEAF=0.500;MQ=44.19;MQRankSum=1.670;QD=5.05;ReadPosRankSum=1.751;SOR=0.643	GT:AD:DP:GQ:PL	0/1:37,14:51:99:295,0,1076
3R	25762432	.	A	G	1548.77	.	AC=2;AF=1.00;AN=2;DP=60;ExcessHet=3.0103;FS=0.000;MLEAC=2;MLEAF=1.00;MQ=44.15;QD=25.81;SOR=1.460	GT:AD:DP:GQ:PL	1/1:0,60:60:99:1577,178,0
3R	25762513	.	T	A	1362.73	.	AC=2;AF=1.00;AN=2;DP=65;ExcessHet=3.0103;FS=0.000;MLEAC=2;MLEAF=1.00;MQ=43.94;QD=21.98;SOR=0.950	GT:AD:DP:GQ:PL	1/1:0,62:62:99:1400,183,0
3R	25762782	.	G	A	1701.77	.	AC=2;AF=1.00;AN=2;DP=61;ExcessHet=3.0103;FS=0.000;MLEAC=2;MLEAF=1.00;MQ=43.97;QD=27.90;SOR=0.865	GT:AD:DP:GQ:PL	1/1:0,61:61:99:1730,182,0
3R	25762837	.	A	T	2481.77	.	AC=2;AF=1.00;AN=2;DP=57;ExcessHet=3.0103;FS=0.000;MLEAC=2;MLEAF=1.00;MQ=44.00;QD=34.68;SOR=0.922	GT:AD:DP:GQ:PL	1/1:0,56:56:99:2510,169,0
3R	25762841	.	G	A	2481.77	.	AC=2;AF=1.00;AN=2;DP=57;ExcessHet=3.0103;FS=0.000;MLEAC=2;MLEAF=1.00;MQ=44.00;QD=23.11;SOR=0.922	GT:AD:DP:GQ:PL	1/1:0,56:56:99:2510,169,0
3R	25762848	.	G	T	2426.77	.	AC=2;AF=1.00;AN=2;DP=56;ExcessHet=3.0103;FS=0.000;MLEAC=2;MLEAF=1.00;MQ=44.00;QD=32.54;SOR=1.061	GT:AD:DP:GQ:PL	1/1:0,55:55:99:2455,166,0
3R	25762860	.	T	C	1545.77	.	AC=2;AF=1.00;AN=2;DP=61;ExcessHet=3.0103;FS=0.000;MLEAC=2;MLEAF=1.00;MQ=44.00;QD=25.76;SOR=1.071	GT:AD:DP:GQ:PL	1/1:0,60:60:99:1574,177,0
3R	25763362	.	T	A	2573.77	.	AC=2;AF=1.00;AN=2;DP=63;ExcessHet=3.0103;FS=0.000;MLEAC=2;MLEAF=1.00;MQ=43.72;QD=31.84;SOR=0.865	GT:AD:DP:GQ:PL	1/1:0,61:61:99:2602,190,0
3R	25763381	.	C	A	2513.77	.	AC=2;AF=1.00;AN=2;DP=60;ExcessHet=3.0103;FS=0.000;MLEAC=2;MLEAF=1.00;MQ=43.95;QD=27.06;SOR=0.796	GT:AD:DP:GQ:PL	1/1:0,59:59:99:2542,181,0
3R	25763514	.	C	G	1467.77	.	AC=2;AF=1.00;AN=2;DP=55;ExcessHet=3.0103;FS=0.000;MLEAC=2;MLEAF=1.00;MQ=44.00;QD=27.18;SOR=0.931	GT:AD:DP:GQ:PL	1/1:0,54:54:99:1496,162,0
3R	25763750	.	A	G	1771.77	.	AC=2;AF=1.00;AN=2;DP=64;ExcessHet=3.0103;FS=0.000;MLEAC=2;MLEAF=1.00;MQ=44.00;QD=27.68;SOR=0.756	GT:AD:DP:GQ:PL	1/1:0,64:64:99:1800,192,0
3R	25764530	.	T	C	729.77	.	AC=1;AF=0.500;AN=2;BaseQRankSum=-0.494;ClippingRankSum=0.000;DP=66;ExcessHet=3.0103;FS=5.298;MLEAC=1;MLEAF=0.500;MQ=43.81;MQRankSum=-3.716;QD=11.06;ReadPosRankSum=0.993;SOR=0.454	GT:AD:DP:GQ:PL	0/1:45,21:66:99:758,0,1687
3R	25764546	.	A	C	833.77	.	AC=1;AF=0.500;AN=2;BaseQRankSum=-1.215;ClippingRankSum=0.000;DP=62;ExcessHet=3.0103;FS=3.660;MLEAC=1;MLEAF=0.500;MQ=43.73;MQRankSum=-4.037;QD=13.45;ReadPosRankSum=-1.641;SOR=0.673	GT:AD:DP:GQ:PL	0/1:40,22:62:99:862,0,1685
3R	25764550	.	G	A	810.77	.	AC=1;AF=0.500;AN=2;BaseQRankSum=1.517;ClippingRankSum=0.000;DP=63;ExcessHet=3.0103;FS=5.315;MLEAC=1;MLEAF=0.500;MQ=43.70;MQRankSum=-4.222;QD=12.87;ReadPosRankSum=-2.242;SOR=0.733	GT:AD:DP:GQ:PL	0/1:40,23:63:99:839,0,1694
3R	25764575	.	G	A	594.77	.	AC=1;AF=0.500;AN=2;BaseQRankSum=0.033;ClippingRankSum=0.000;DP=62;ExcessHet=3.0103;FS=3.842;MLEAC=1;MLEAF=0.500;MQ=43.70;MQRankSum=-5.013;QD=9.59;ReadPosRankSum=-0.442;SOR=0.735	GT:AD:DP:GQ:PL	0/1:44,18:62:99:623,0,1793
3R	25764583	.	A	G	624.77	.	AC=1;AF=0.500;AN=2;BaseQRankSum=-1.956;ClippingRankSum=0.000;DP=64;ExcessHet=3.0103;FS=2.337;MLEAC=1;MLEAF=0.500;MQ=43.68;MQRankSum=-5.238;QD=9.76;ReadPosRankSum=-0.654;SOR=0.565	GT:AD:DP:GQ:PL	0/1:45,19:64:99:653,0,1958
3R	25764588	.	T	A	630.77	.	AC=1;AF=0.500;AN=2;BaseQRankSum=0.738;ClippingRankSum=0.000;DP=65;ExcessHet=3.0103;FS=3.710;MLEAC=1;MLEAF=0.500;MQ=43.68;MQRankSum=-5.290;QD=9.70;ReadPosRankSum=-0.880;SOR=0.542	GT:AD:DP:GQ:PL	0/1:46,19:65:99:659,0,1874
3R	25764589	.	A	T	630.77	.	AC=1;AF=0.500;AN=2;BaseQRankSum=0.188;ClippingRankSum=0.000;DP=65;ExcessHet=3.0103;FS=3.710;MLEAC=1;MLEAF=0.500;MQ=43.68;MQRankSum=-5.290;QD=9.70;ReadPosRankSum=-0.931;SOR=0.542	GT:AD:DP:GQ:PL	0/1:46,19:65:99:659,0,1874
3R	25764607	.	A	G	495.77	.	AC=1;AF=0.500;AN=2;BaseQRankSum=0.794;ClippingRankSum=0.000;DP=65;ExcessHet=3.0103;FS=2.408;MLEAC=1;MLEAF=0.500;MQ=43.68;MQRankSum=-5.950;QD=7.63;ReadPosRankSum=0.229;SOR=0.856	GT:AD:DP:GQ:PL	0/1:49,16:65:99:524,0,2009
3R	25764608	.	A	G	537.77	.	AC=1;AF=0.500;AN=2;BaseQRankSum=0.051;ClippingRankSum=0.000;DP=64;ExcessHet=3.0103;FS=2.548;MLEAC=1;MLEAF=0.500;MQ=43.71;MQRankSum=-5.783;QD=8.40;ReadPosRankSum=0.563;SOR=1.041	GT:AD:DP:GQ:PL	0/1:49,15:64:99:566,0,2006
3R	25764627	.	T	C	681.77	.	AC=1;AF=0.500;AN=2;BaseQRankSum=3.413;ClippingRankSum=0.000;DP=62;ExcessHet=3.0103;FS=0.000;MLEAC=1;MLEAF=0.500;MQ=43.51;MQRankSum=-6.069;QD=11.00;ReadPosRankSum=-1.544;SOR=0.606	GT:AD:DP:GQ:PL	0/1:42,20:62:99:710,0,1745
3R	25764645	.	T	G	681.77	.	AC=1;AF=0.500;AN=2;BaseQRankSum=-2.890;ClippingRankSum=0.000;DP=63;ExcessHet=3.0103;FS=1.003;MLEAC=1;MLEAF=0.500;MQ=43.47;MQRankSum=-6.398;QD=10.82;ReadPosRankSum=-0.251;SOR=0.840	GT:AD:DP:GQ:PL	0/1:43,20:63:99:710,0,1745
3R	25764658	.	A	T	603.77	.	AC=1;AF=0.500;AN=2;BaseQRankSum=-0.184;ClippingRankSum=0.000;DP=58;ExcessHet=3.0103;FS=0.000;MLEAC=1;MLEAF=0.500;MQ=43.51;MQRankSum=-6.191;QD=10.59;ReadPosRankSum=0.558;SOR=0.829	GT:AD:DP:GQ:PL	0/1:40,17:57:99:632,0,1667
3R	25764661	.	G	GA	546.73	.	AC=1;AF=0.500;AN=2;BaseQRankSum=-0.440;ClippingRankSum=0.000;DP=58;ExcessHet=3.0103;FS=1.110;MLEAC=1;MLEAF=0.500;MQ=43.48;MQRankSum=-6.495;QD=9.59;ReadPosRankSum=0.663;SOR=0.941	GT:AD:DP:GQ:PL	0/1:40,17:57:99:584,0,1754
3R	25764662	.	A	AT	471.73	.	AC=1;AF=0.500;AN=2;BaseQRankSum=-0.022;ClippingRankSum=0.000;DP=57;ExcessHet=3.0103;FS=0.000;MLEAC=1;MLEAF=0.500;MQ=43.47;MQRankSum=6.040;QD=9.43;ReadPosRankSum=0.072;SOR=0.646	GT:AD:DP:GQ:PL	0/1:17,33:50:99:509,0,634
3R	25764670	.	T	TA	513.73	.	AC=1;AF=0.500;AN=2;BaseQRankSum=-2.263;ClippingRankSum=0.000;DP=57;ExcessHet=3.0103;FS=0.000;MLEAC=1;MLEAF=0.500;MQ=43.47;MQRankSum=-6.711;QD=9.17;ReadPosRankSum=1.071;SOR=0.726	GT:AD:DP:GQ:PL	0/1:40,16:56:99:551,0,1631
3R	25764674	.	T	TTA	519.73	.	AC=1;AF=0.500;AN=2;BaseQRankSum=3.740;ClippingRankSum=0.000;DP=54;ExcessHet=3.0103;FS=0.000;MLEAC=1;MLEAF=0.500;MQ=43.44;MQRankSum=-6.506;QD=9.81;ReadPosRankSum=0.872;SOR=0.765	GT:AD:DP:GQ:PL	0/1:37,16:53:99:557,0,1547
3R	25764692	.	C	T	534.77	.	AC=1;AF=0.500;AN=2;BaseQRankSum=2.399;ClippingRankSum=0.000;DP=52;ExcessHet=3.0103;FS=2.626;MLEAC=1;MLEAF=0.500;MQ=43.45;MQRankSum=-6.057;QD=10.49;ReadPosRankSum=1.005;SOR=0.762	GT:AD:DP:GQ:PL	0/1:35,16:51:99:563,0,1464
3R	25764706	.	G	C	609.77	.	AC=1;AF=0.500;AN=2;BaseQRankSum=0.741;ClippingRankSum=0.000;DP=58;ExcessHet=3.0103;FS=2.401;MLEAC=1;MLEAF=0.500;MQ=43.48;MQRankSum=-6.232;QD=10.70;ReadPosRankSum=0.481;SOR=0.407	GT:AD:DP:GQ:PL	0/1:39,18:57:99:638,0,1584
3R	25764714	.	G	T	618.77	.	AC=1;AF=0.500;AN=2;BaseQRankSum=2.292;ClippingRankSum=0.000;DP=54;ExcessHet=3.0103;FS=1.124;MLEAC=1;MLEAF=0.500;MQ=43.47;MQRankSum=-5.928;QD=11.67;ReadPosRankSum=-0.095;SOR=0.503	GT:AD:DP:GQ:PL	0/1:36,17:53:99:647,0,1458
3R	25764715	.	C	G	576.77	.	AC=1;AF=0.500;AN=2;BaseQRankSum=0.070;ClippingRankSum=0.000;DP=53;ExcessHet=3.0103;FS=0.000;MLEAC=1;MLEAF=0.500;MQ=43.46;MQRankSum=-5.860;QD=11.09;ReadPosRankSum=-0.283;SOR=0.540	GT:AD:DP:GQ:PL	0/1:35,17:52:99:605,0,1461
3R	25764762	.	C	T	271.77	.	AC=1;AF=0.500;AN=2;BaseQRankSum=0.264;ClippingRankSum=0.000;DP=48;ExcessHet=3.0103;FS=2.859;MLEAC=1;MLEAF=0.500;MQ=43.57;MQRankSum=-4.879;QD=5.78;ReadPosRankSum=-2.277;SOR=1.350	GT:AD:DP:GQ:PL	0/1:31,16:47:99:300,0,636
3R	25764906	.	G	A	478.77	.	AC=1;AF=0.500;AN=2;BaseQRankSum=-2.590;ClippingRankSum=0.000;DP=47;ExcessHet=3.0103;FS=4.916;MLEAC=1;MLEAF=0.500;MQ=43.67;MQRankSum=-4.115;QD=10.19;ReadPosRankSum=-0.434;SOR=0.199	GT:AD:DP:GQ:PL	0/1:32,15:47:99:507,0,1266
3R	25764914	.	C	A	412.77	.	AC=1;AF=0.500;AN=2;BaseQRankSum=2.038;ClippingRankSum=0.000;DP=46;ExcessHet=3.0103;FS=4.801;MLEAC=1;MLEAF=0.500;MQ=43.75;MQRankSum=-3.704;QD=8.97;ReadPosRankSum=0.513;SOR=0.504	GT:AD:DP:GQ:PL	0/1:33,13:46:99:441,0,1415
3R	25764935	.	A	G	454.77	.	AC=1;AF=0.500;AN=2;BaseQRankSum=1.432;ClippingRankSum=0.000;DP=49;ExcessHet=3.0103;FS=4.863;MLEAC=1;MLEAF=0.500;MQ=43.72;MQRankSum=-4.065;QD=9.28;ReadPosRankSum=-0.155;SOR=0.207	GT:AD:DP:GQ:PL	0/1:35,14:49:99:483,0,1513
3R	25764944	.	T	G	409.77	.	AC=1;AF=0.500;AN=2;BaseQRankSum=-1.720;ClippingRankSum=0.000;DP=47;ExcessHet=3.0103;FS=5.071;MLEAC=1;MLEAF=0.500;MQ=43.79;MQRankSum=-3.504;QD=8.72;ReadPosRankSum=0.317;SOR=0.765	GT:AD:DP:GQ:PL	0/1:35,12:47:99:438,0,1577
3R	25764949	.	G	A	370.77	.	AC=1;AF=0.500;AN=2;BaseQRankSum=2.513;ClippingRankSum=0.000;DP=47;ExcessHet=3.0103;FS=5.071;MLEAC=1;MLEAF=0.500;MQ=43.79;MQRankSum=-3.504;QD=7.89;ReadPosRankSum=-0.049;SOR=0.765	GT:AD:DP:GQ:PL	0/1:35,12:47:99:399,0,1538
3R	25764974	.	TAAATAAATCTC	T	403.73	.	AC=1;AF=0.500;AN=2;BaseQRankSum=0.188;ClippingRankSum=0.000;DP=45;ExcessHet=3.0103;FS=1.295;MLEAC=1;MLEAF=0.500;MQ=43.72;MQRankSum=-3.596;QD=9.18;ReadPosRankSum=-1.348;SOR=0.439	GT:AD:DP:GQ:PL	0/1:31,13:44:99:441,0,1442
3R	25765042	.	T	G	237.77	.	AC=1;AF=0.500;AN=2;BaseQRankSum=-1.087;ClippingRankSum=0.000;DP=41;ExcessHet=3.0103;FS=0.000;MLEAC=1;MLEAF=0.500;MQ=43.83;MQRankSum=-2.436;QD=5.80;ReadPosRankSum=1.485;SOR=0.738	GT:AD:DP:GQ:PL	0/1:27,14:41:99:266,0,633
3R	25765070	.	T	A	523.77	.	AC=1;AF=0.500;AN=2;BaseQRankSum=-1.420;ClippingRankSum=0.000;DP=41;ExcessHet=3.0103;FS=2.731;MLEAC=1;MLEAF=0.500;MQ=43.83;MQRankSum=-2.308;QD=12.77;ReadPosRankSum=1.043;SOR=0.603	GT:AD:DP:GQ:PL	0/1:26,15:41:99:552,0,1213
3R	25765074	.	A	AT	514.73	.	AC=1;AF=0.500;AN=2;BaseQRankSum=-1.371;ClippingRankSum=0.000;DP=41;ExcessHet=3.0103;FS=2.731;MLEAC=1;MLEAF=0.500;MQ=43.83;MQRankSum=-2.308;QD=12.55;ReadPosRankSum=0.690;SOR=0.603	GT:AD:DP:GQ:PL	0/1:26,15:41:99:552,0,1213
3R	25765076	.	C	T	523.77	.	AC=1;AF=0.500;AN=2;BaseQRankSum=-0.075;ClippingRankSum=0.000;DP=39;ExcessHet=3.0103;FS=2.943;MLEAC=1;MLEAF=0.500;MQ=43.83;MQRankSum=-2.218;QD=13.43;ReadPosRankSum=0.202;SOR=0.505	GT:AD:DP:GQ:PL	0/1:24,15:39:99:552,0,1213
3R	25765268	.	G	A	651.77	.	AC=1;AF=0.500;AN=2;BaseQRankSum=2.588;ClippingRankSum=0.000;DP=44;ExcessHet=3.0103;FS=12.279;MLEAC=1;MLEAF=0.500;MQ=43.79;MQRankSum=0.439;QD=14.81;ReadPosRankSum=0.796;SOR=1.174	GT:AD:DP:GQ:PL	0/1:16,28:44:99:680,0,328
3R	25765348	.	C	T	1319.77	.	AC=2;AF=1.00;AN=2;DP=49;ExcessHet=3.0103;FS=0.000;MLEAC=2;MLEAF=1.00;MQ=43.19;QD=26.93;SOR=1.007	GT:AD:DP:GQ:PL	1/1:0,49:49:99:1348,147,0
3R	25765863	.	C	T	675.77	.	AC=1;AF=0.500;AN=2;BaseQRankSum=-0.699;ClippingRankSum=0.000;DP=50;ExcessHet=3.0103;FS=6.133;MLEAC=1;MLEAF=0.500;MQ=43.26;MQRankSum=-0.336;QD=13.52;ReadPosRankSum=0.286;SOR=0.798	GT:AD:DP:GQ:PL	0/1:19,31:50:99:704,0,380
3R	25765928	.	CCCTATACCATTTATATATACTCATCG	C	1957.73	.	AC=2;AF=1.00;AN=2;DP=46;ExcessHet=3.0103;FS=0.000;MLEAC=2;MLEAF=1.00;MQ=43.19;QD=29.35;SOR=0.929	GT:AD:DP:GQ:PL	1/1:0,45:45:99:1995,136,0
3R	25766124	.	A	G	1370.77	.	AC=2;AF=1.00;AN=2;DP=51;ExcessHet=3.0103;FS=0.000;MLEAC=2;MLEAF=1.00;MQ=42.79;QD=27.42;SOR=0.952	GT:AD:DP:GQ:PL	1/1:0,50:50:99:1399,150,0
3R	25767057	.	T	C	1446.77	.	AC=2;AF=1.00;AN=2;DP=56;ExcessHet=3.0103;FS=0.000;MLEAC=2;MLEAF=1.00;MQ=44.00;QD=26.30;SOR=0.970	GT:AD:DP:GQ:PL	1/1:0,55:55:99:1475,164,0
3R	25767331	.	A	T	880.77	.	AC=1;AF=0.500;AN=2;BaseQRankSum=-1.131;ClippingRankSum=0.000;DP=56;ExcessHet=3.0103;FS=13.262;MLEAC=1;MLEAF=0.500;MQ=44.00;MQRankSum=0.000;QD=15.73;ReadPosRankSum=-1.204;SOR=0.700	GT:AD:DP:GQ:PL	0/1:18,38:56:99:909,0,334
3R	25767371	.	T	A	1675.77	.	AC=1;AF=0.500;AN=2;BaseQRankSum=2.778;ClippingRankSum=0.000;DP=62;ExcessHet=3.0103;FS=15.918;MLEAC=1;MLEAF=0.500;MQ=43.94;MQRankSum=-0.923;QD=27.03;ReadPosRankSum=-0.343;SOR=1.263	GT:AD:DP:GQ:PL	0/1:19,43:62:99:1704,0,806
3R	25767372	.	A	G	1675.77	.	AC=1;AF=0.500;AN=2;BaseQRankSum=-2.344;ClippingRankSum=0.000;DP=61;ExcessHet=3.0103;FS=18.623;MLEAC=1;MLEAF=0.500;MQ=43.94;MQRankSum=-0.934;QD=27.47;ReadPosRankSum=0.232;SOR=1.383	GT:AD:DP:GQ:PL	0/1:19,42:61:99:1704,0,806
3R	25767686	.	G	A	234.77	.	AC=1;AF=0.500;AN=2;BaseQRankSum=1.024;ClippingRankSum=0.000;DP=63;ExcessHet=3.0103;FS=0.000;MLEAC=1;MLEAF=0.500;MQ=44.00;MQRankSum=0.000;QD=3.79;ReadPosRankSum=0.301;SOR=0.693	GT:AD:DP:GQ:PL	0/1:46,16:62:99:263,0,1086
3R	25767723	.	C	T	1128.77	.	AC=1;AF=0.500;AN=2;BaseQRankSum=2.828;ClippingRankSum=0.000;DP=69;ExcessHet=3.0103;FS=1.002;MLEAC=1;MLEAF=0.500;MQ=43.89;MQRankSum=1.655;QD=16.36;ReadPosRankSum=0.896;SOR=0.569	GT:AD:DP:GQ:PL	0/1:19,50:69:99:1157,0,285
3R	25767820	.	G	A	996.77	.	AC=1;AF=0.500;AN=2;BaseQRankSum=0.150;ClippingRankSum=0.000;DP=52;ExcessHet=3.0103;FS=3.280;MLEAC=1;MLEAF=0.500;MQ=44.00;MQRankSum=0.000;QD=19.54;ReadPosRankSum=1.238;SOR=1.501	GT:AD:DP:GQ:PL	0/1:10,41:51:99:1025,0,127
3R	25767941	.	A	T	1245.77	.	AC=2;AF=1.00;AN=2;DP=46;ExcessHet=3.0103;FS=0.000;MLEAC=2;MLEAF=1.00;MQ=44.00;QD=27.68;SOR=1.038	GT:AD:DP:GQ:PL	1/1:0,45:45:99:1274,135,0
3R	25768168	.	C	CCCA	447.73	.	AC=1;AF=0.500;AN=2;BaseQRankSum=0.482;ClippingRankSum=0.000;DP=46;ExcessHet=3.0103;FS=1.199;MLEAC=1;MLEAF=0.500;MQ=44.00;MQRankSum=0.000;QD=9.95;ReadPosRankSum=-0.392;SOR=0.902	GT:AD:DP:GQ:PL	0/1:31,14:45:99:485,0,1190
3R	25768257	.	A	G	337.77	.	AC=1;AF=0.500;AN=2;BaseQRankSum=-1.997;ClippingRankSum=0.000;DP=53;ExcessHet=3.0103;FS=6.221;MLEAC=1;MLEAF=0.500;MQ=43.75;MQRankSum=0.787;QD=6.37;ReadPosRankSum=-0.983;SOR=0.210	GT:AD:DP:GQ:PL	0/1:34,19:53:99:366,0,790
3R	25768280	.	GTC	G	502.73	.	AC=1;AF=0.500;AN=2;BaseQRankSum=-0.241;ClippingRankSum=0.000;DP=52;ExcessHet=3.0103;FS=6.841;MLEAC=1;MLEAF=0.500;MQ=43.75;MQRankSum=0.718;QD=9.86;ReadPosRankSum=0.223;SOR=0.165	GT:AD:DP:GQ:PL	0/1:35,16:51:99:540,0,1676
3R	25768288	.	T	G	461.77	.	AC=1;AF=0.500;AN=2;BaseQRankSum=0.024;ClippingRankSum=0.000;DP=49;ExcessHet=3.0103;FS=9.824;MLEAC=1;MLEAF=0.500;MQ=43.73;MQRankSum=0.708;QD=9.42;ReadPosRankSum=0.065;SOR=0.346	GT:AD:DP:GQ:PL	0/1:34,15:49:99:490,0,1650
3R	25768298	.	G	A	477.77	.	AC=1;AF=0.500;AN=2;BaseQRankSum=2.630;ClippingRankSum=0.000;DP=51;ExcessHet=3.0103;FS=2.762;MLEAC=1;MLEAF=0.500;MQ=44.00;MQRankSum=0.000;QD=9.37;ReadPosRankSum=0.264;SOR=0.307	GT:AD:DP:GQ:PL	0/1:35,16:51:99:506,0,792
3R	25768431	.	C	A	238.77	.	AC=1;AF=0.500;AN=2;BaseQRankSum=2.445;ClippingRankSum=0.000;DP=54;ExcessHet=3.0103;FS=4.331;MLEAC=1;MLEAF=0.500;MQ=44.00;MQRankSum=0.000;QD=4.42;ReadPosRankSum=-1.443;SOR=0.516	GT:AD:DP:GQ:PL	0/1:39,15:54:99:267,0,922
3R	25768578	.	T	A	240.77	.	AC=1;AF=0.500;AN=2;BaseQRankSum=-0.247;ClippingRankSum=0.000;DP=66;ExcessHet=3.0103;FS=2.408;MLEAC=1;MLEAF=0.500;MQ=43.82;MQRankSum=-2.370;QD=3.65;ReadPosRankSum=-1.123;SOR=0.986	GT:AD:DP:GQ:PL	0/1:49,17:66:99:269,0,1190
3R	25768618	.	T	TA	287.73	.	AC=1;AF=0.500;AN=2;BaseQRankSum=0.407;ClippingRankSum=0.000;DP=63;ExcessHet=3.0103;FS=0.000;MLEAC=1;MLEAF=0.500;MQ=43.81;MQRankSum=-2.372;QD=4.64;ReadPosRankSum=-0.008;SOR=0.613	GT:AD:DP:GQ:PL	0/1:46,16:62:99:325,0,1226
3R	25768642	.	G	T	1826.77	.	AC=1;AF=0.500;AN=2;BaseQRankSum=0.942;ClippingRankSum=0.000;DP=58;ExcessHet=3.0103;FS=0.000;MLEAC=1;MLEAF=0.500;MQ=43.90;MQRankSum=3.305;QD=31.50;ReadPosRankSum=-1.530;SOR=0.776	GT:AD:DP:GQ:PL	0/1:13,45:58:99:1855,0,432
3R	25768646	.	T	G	1823.77	.	AC=1;AF=0.500;AN=2;BaseQRankSum=-3.086;ClippingRankSum=0.000;DP=58;ExcessHet=3.0103;FS=0.000;MLEAC=1;MLEAF=0.500;MQ=43.93;MQRankSum=2.684;QD=31.44;ReadPosRankSum=-1.437;SOR=0.687	GT:AD:DP:GQ:PL	0/1:13,45:58:99:1852,0,457
3R	25768663	.	T	G	1052.77	.	AC=1;AF=0.500;AN=2;BaseQRankSum=-1.787;ClippingRankSum=0.000;DP=61;ExcessHet=3.0103;FS=2.564;MLEAC=1;MLEAF=0.500;MQ=43.94;MQRankSum=2.525;QD=17.26;ReadPosRankSum=-0.670;SOR=0.514	GT:AD:DP:GQ:PL	0/1:15,46:61:99:1081,0,443
3R	25768677	.	T	A	1000.77	.	AC=1;AF=0.500;AN=2;BaseQRankSum=1.636;ClippingRankSum=0.000;DP=58;ExcessHet=3.0103;FS=1.152;MLEAC=1;MLEAF=0.500;MQ=43.93;MQRankSum=2.444;QD=17.25;ReadPosRankSum=0.195;SOR=0.740	GT:AD:DP:GQ:PL	0/1:15,43:58:99:1029,0,501
3R	25768684	.	A	G	206.77	.	AC=1;AF=0.500;AN=2;BaseQRankSum=1.381;ClippingRankSum=0.000;DP=63;ExcessHet=3.0103;FS=1.143;MLEAC=1;MLEAF=0.500;MQ=43.94;MQRankSum=-2.524;QD=3.28;ReadPosRankSum=0.097;SOR=0.689	GT:AD:DP:GQ:PL	0/1:48,15:63:99:235,0,1883
3R	25768724	.	A	G	211.77	.	AC=1;AF=0.500;AN=2;BaseQRankSum=2.563;ClippingRankSum=0.000;DP=61;ExcessHet=3.0103;FS=2.564;MLEAC=1;MLEAF=0.500;MQ=43.90;MQRankSum=-3.063;QD=3.47;ReadPosRankSum=-0.905;SOR=1.060	GT:AD:DP:GQ:PL	0/1:46,15:61:99:240,0,1086
3R	25768751	.	C	T	152.77	.	AC=1;AF=0.500;AN=2;BaseQRankSum=1.273;ClippingRankSum=0.000;DP=53;ExcessHet=3.0103;FS=2.794;MLEAC=1;MLEAF=0.500;MQ=43.89;MQRankSum=-3.238;QD=2.88;ReadPosRankSum=0.509;SOR=0.930	GT:AD:DP:GQ:PL	0/1:41,12:53:99:181,0,965
3R	25768803	.	T	A	369.77	.	AC=1;AF=0.500;AN=2;BaseQRankSum=2.094;ClippingRankSum=0.000;DP=57;ExcessHet=3.0103;FS=1.212;MLEAC=1;MLEAF=0.500;MQ=43.83;MQRankSum=-4.250;QD=6.49;ReadPosRankSum=0.914;SOR=0.951	GT:AD:DP:GQ:PL	0/1:44,13:57:99:398,0,1753
3R	25768812	.	C	T	411.77	.	AC=1;AF=0.500;AN=2;BaseQRankSum=-0.277;ClippingRankSum=0.000;DP=61;ExcessHet=3.0103;FS=6.414;MLEAC=1;MLEAF=0.500;MQ=43.78;MQRankSum=-5.094;QD=6.75;ReadPosRankSum=0.678;SOR=1.698	GT:AD:DP:GQ:PL	0/1:47,14:61:99:440,0,1983
3R	25768816	.	G	A	459.77	.	AC=1;AF=0.500;AN=2;BaseQRankSum=0.570;ClippingRankSum=0.000;DP=60;ExcessHet=3.0103;FS=6.515;MLEAC=1;MLEAF=0.500;MQ=43.77;MQRankSum=-5.044;QD=7.66;ReadPosRankSum=0.490;SOR=1.765	GT:AD:DP:GQ:PL	0/1:46,14:60:99:488,0,1928
3R	25768817	.	T	C	501.77	.	AC=1;AF=0.500;AN=2;BaseQRankSum=-2.394;ClippingRankSum=0.000;DP=60;ExcessHet=3.0103;FS=6.515;MLEAC=1;MLEAF=0.500;MQ=43.77;MQRankSum=-5.044;QD=8.36;ReadPosRankSum=0.437;SOR=1.765	GT:AD:DP:GQ:PL	0/1:46,14:60:99:530,0,1925
3R	25768823	.	C	T	549.77	.	AC=1;AF=0.500;AN=2;BaseQRankSum=-0.628;ClippingRankSum=0.000;DP=61;ExcessHet=3.0103;FS=5.920;MLEAC=1;MLEAF=0.500;MQ=43.78;MQRankSum=-4.662;QD=9.01;ReadPosRankSum=-0.426;SOR=1.542	GT:AD:DP:GQ:PL	0/1:45,16:61:99:578,0,1838
3R	25768834	.	A	ATATT	544.73	.	AC=1;AF=0.500;AN=2;BaseQRankSum=-0.091;ClippingRankSum=0.000;DP=57;ExcessHet=3.0103;FS=6.200;MLEAC=1;MLEAF=0.500;MQ=43.76;MQRankSum=-4.467;QD=9.56;ReadPosRankSum=-0.897;SOR=1.592	GT:AD:DP:GQ:PL	0/1:41,16:57:99:582,0,1661
3R	25768884	.	C	T	495.77	.	AC=1;AF=0.500;AN=2;BaseQRankSum=0.297;ClippingRankSum=0.000;DP=63;ExcessHet=3.0103;FS=1.125;MLEAC=1;MLEAF=0.500;MQ=43.88;MQRankSum=-3.648;QD=7.87;ReadPosRankSum=0.476;SOR=0.909	GT:AD:DP:GQ:PL	0/1:48,15:63:99:524,0,1957
3R	25768896	.	A	AT	565.73	.	AC=1;AF=0.500;AN=2;BaseQRankSum=-0.576;ClippingRankSum=0.000;DP=64;ExcessHet=3.0103;FS=1.077;MLEAC=1;MLEAF=0.500;MQ=43.88;MQRankSum=-3.389;QD=8.84;ReadPosRankSum=-0.213;SOR=0.908	GT:AD:DP:GQ:PL	0/1:47,17:64:99:603,0,1919
3R	25768898	.	TTACA	T	1864.73	.	AC=1;AF=0.500;AN=2;BaseQRankSum=-0.162;ClippingRankSum=0.000;DP=65;ExcessHet=3.0103;FS=0.000;MLEAC=1;MLEAF=0.500;MQ=43.88;MQRankSum=3.328;QD=28.69;ReadPosRankSum=0.506;SOR=0.618	GT:AD:DP:GQ:PL	0/1:18,47:65:99:1902,0,614
3R	25768904	.	C	A	568.77	.	AC=1;AF=0.500;AN=2;BaseQRankSum=-0.277;ClippingRankSum=0.000;DP=66;ExcessHet=3.0103;FS=0.000;MLEAC=1;MLEAF=0.500;MQ=43.88;MQRankSum=-3.459;QD=8.62;ReadPosRankSum=2.131;SOR=0.822	GT:AD:DP:GQ:PL	0/1:49,17:66:99:597,0,1984
3R	25769049	.	T	G	106.77	.	AC=1;AF=0.500;AN=2;BaseQRankSum=-1.057;ClippingRankSum=0.000;DP=51;ExcessHet=3.0103;FS=4.854;MLEAC=1;MLEAF=0.500;MQ=44.00;MQRankSum=0.000;QD=2.09;ReadPosRankSum=2.153;SOR=0.554	GT:AD:DP:GQ:PL	0/1:40,11:51:99:135,0,964
3R	25769320	.	C	T	1070.77	.	AC=2;AF=1.00;AN=2;DP=40;ExcessHet=3.0103;FS=0.000;MLEAC=2;MLEAF=1.00;MQ=43.90;QD=26.77;SOR=1.981	GT:AD:DP:GQ:PL	1/1:0,40:40:99:1099,119,0
3R	25769635	.	A	T	918.77	.	AC=1;AF=0.500;AN=2;BaseQRankSum=0.593;ClippingRankSum=0.000;DP=54;ExcessHet=3.0103;FS=0.000;MLEAC=1;MLEAF=0.500;MQ=43.91;MQRankSum=-0.773;QD=17.01;ReadPosRankSum=-0.162;SOR=0.818	GT:AD:DP:GQ:PL	0/1:13,41:54:99:947,0,209
3R	25769672	.	A	T	1348.77	.	AC=1;AF=0.500;AN=2;BaseQRankSum=-1.376;ClippingRankSum=0.000;DP=47;ExcessHet=3.0103;FS=0.000;MLEAC=1;MLEAF=0.500;MQ=43.90;MQRankSum=-0.850;QD=28.70;ReadPosRankSum=1.654;SOR=0.917	GT:AD:DP:GQ:PL	0/1:13,34:47:99:1377,0,430
3R	25769673	.	T	C	1348.77	.	AC=1;AF=0.500;AN=2;BaseQRankSum=-1.221;ClippingRankSum=0.000;DP=47;ExcessHet=3.0103;FS=0.000;MLEAC=1;MLEAF=0.500;MQ=43.90;MQRankSum=-0.850;QD=28.70;ReadPosRankSum=1.642;SOR=0.917	GT:AD:DP:GQ:PL	0/1:13,34:47:99:1377,0,430
3R	25769732	.	T	TG	2196.73	.	AC=2;AF=1.00;AN=2;DP=48;ExcessHet=3.0103;FS=0.000;MLEAC=2;MLEAF=1.00;MQ=43.96;QD=30.88;SOR=0.693	GT:AD:DP:GQ:PL	1/1:0,48:48:99:2234,151,0
3R	25769743	.	C	A	2379.77	.	AC=2;AF=1.00;AN=2;DP=52;ExcessHet=3.0103;FS=0.000;MLEAC=2;MLEAF=1.00;MQ=43.96;QD=28.03;SOR=0.770	GT:AD:DP:GQ:PL	1/1:0,52:52:99:2408,163,0
3R	25769751	.	A	T	2324.77	.	AC=2;AF=1.00;AN=2;DP=52;ExcessHet=3.0103;FS=0.000;MLEAC=2;MLEAF=1.00;MQ=43.96;QD=31.07;SOR=0.770	GT:AD:DP:GQ:PL	1/1:0,52:52:99:2353,160,0
3R	25769834	.	GAA	G	107.73	.	AC=1;AF=0.500;AN=2;BaseQRankSum=1.534;ClippingRankSum=0.000;DP=52;ExcessHet=3.0103;FS=16.953;MLEAC=1;MLEAF=0.500;MQ=43.96;MQRankSum=0.550;QD=2.15;ReadPosRankSum=2.197;SOR=4.042	GT:AD:DP:GQ:PL	0/1:40,10:50:99:145,0,1062
3R	25770868	.	G	A	194.77	.	AC=1;AF=0.500;AN=2;BaseQRankSum=0.601;ClippingRankSum=0.000;DP=34;ExcessHet=3.0103;FS=5.760;MLEAC=1;MLEAF=0.500;MQ=43.91;MQRankSum=-1.292;QD=5.73;ReadPosRankSum=0.109;SOR=0.157	GT:AD:DP:GQ:PL	0/1:22,12:34:99:223,0,515
3R	25770884	.	T	C	1062.77	.	AC=2;AF=1.00;AN=2;DP=39;ExcessHet=3.0103;FS=0.000;MLEAC=2;MLEAF=1.00;MQ=44.00;QD=27.25;SOR=1.096	GT:AD:DP:GQ:PL	1/1:0,39:39:99:1091,117,0
3R	25770898	.	G	A	558.77	.	AC=1;AF=0.500;AN=2;BaseQRankSum=-0.481;ClippingRankSum=0.000;DP=42;ExcessHet=3.0103;FS=15.357;MLEAC=1;MLEAF=0.500;MQ=44.00;MQRankSum=0.000;QD=13.30;ReadPosRankSum=-0.486;SOR=1.895	GT:AD:DP:GQ:PL	0/1:16,26:42:99:587,0,309
3R	25771272	.	G	A	2074.77	.	AC=2;AF=1.00;AN=2;DP=49;ExcessHet=3.0103;FS=0.000;MLEAC=2;MLEAF=1.00;MQ=43.96;QD=23.74;SOR=0.818	GT:AD:DP:GQ:PL	1/1:0,49:49:99:2103,150,0
3R	25771284	.	AAC	A	2070.73	.	AC=2;AF=1.00;AN=2;DP=49;ExcessHet=3.0103;FS=0.000;MLEAC=2;MLEAF=1.00;MQ=43.96;QD=29.80;SOR=0.733	GT:AD:DP:GQ:PL	1/1:0,49:49:99:2108,147,0
3R	25771377	.	T	C	1337.77	.	AC=2;AF=1.00;AN=2;DP=51;ExcessHet=3.0103;FS=0.000;MLEAC=2;MLEAF=1.00;MQ=43.10;QD=26.76;SOR=0.859	GT:AD:DP:GQ:PL	1/1:0,50:50:99:1366,149,0
3R	25771413	.	T	C	1239.77	.	AC=2;AF=1.00;AN=2;DP=48;ExcessHet=3.0103;FS=0.000;MLEAC=2;MLEAF=1.00;MQ=42.94;QD=26.38;SOR=0.823	GT:AD:DP:GQ:PL	1/1:0,47:47:99:1268,140,0
3R	25771498	.	C	A	419.73	.	AC=1;AF=0.500;AN=2;BaseQRankSum=-0.397;ClippingRankSum=0.000;DP=53;ExcessHet=3.0103;FS=6.682;MLEAC=1;MLEAF=0.500;MQ=41.91;MQRankSum=-1.891;QD=8.07;ReadPosRankSum=-1.239;SOR=1.201	GT:AD:DP:GQ:PL	0/1:38,14:52:99:457,0,1506
3R	25771501	.	C	A	408.77	.	AC=1;AF=0.500;AN=2;BaseQRankSum=2.218;ClippingRankSum=0.000;DP=51;ExcessHet=3.0103;FS=6.570;MLEAC=1;MLEAF=0.500;MQ=41.84;MQRankSum=-1.895;QD=8.02;ReadPosRankSum=-1.479;SOR=1.216	GT:AD:DP:GQ:PL	0/1:37,14:51:99:437,0,1506
3R	25771595	.	A	G	152.77	.	AC=1;AF=0.500;AN=2;BaseQRankSum=-0.762;ClippingRankSum=0.000;DP=61;ExcessHet=3.0103;FS=6.414;MLEAC=1;MLEAF=0.500;MQ=42.57;MQRankSum=-2.577;QD=2.50;ReadPosRankSum=-0.224;SOR=1.698	GT:AD:DP:GQ:PL	0/1:47,14:61:99:181,0,1154
3R	25771722	.	C	CA	1206.73	.	AC=1;AF=0.500;AN=2;BaseQRankSum=-3.195;ClippingRankSum=0.000;DP=46;ExcessHet=3.0103;FS=9.402;MLEAC=1;MLEAF=0.500;MQ=43.96;MQRankSum=-0.649;QD=26.23;ReadPosRankSum=-0.047;SOR=0.478	GT:AD:DP:GQ:PL	0/1:15,31:46:99:1244,0,822
3R	25771724	.	G	A	1247.77	.	AC=1;AF=0.500;AN=2;BaseQRankSum=1.777;ClippingRankSum=0.000;DP=47;ExcessHet=3.0103;FS=11.560;MLEAC=1;MLEAF=0.500;MQ=43.96;MQRankSum=-0.639;QD=26.55;ReadPosRankSum=-0.251;SOR=0.576	GT:AD:DP:GQ:PL	0/1:15,32:47:99:1276,0,816
3R	25771732	.	T	C	1222.77	.	AC=1;AF=0.500;AN=2;BaseQRankSum=-0.846;ClippingRankSum=0.000;DP=47;ExcessHet=3.0103;FS=12.227;MLEAC=1;MLEAF=0.500;MQ=43.92;MQRankSum=-0.946;QD=26.02;ReadPosRankSum=-0.651;SOR=0.795	GT:AD:DP:GQ:PL	0/1:15,32:47:99:1251,0,819
3R	25771795	.	T	A	1080.77	.	AC=1;AF=0.500;AN=2;BaseQRankSum=-1.304;ClippingRankSum=0.000;DP=66;ExcessHet=3.0103;FS=5.651;MLEAC=1;MLEAF=0.500;MQ=43.97;MQRankSum=-0.578;QD=16.38;ReadPosRankSum=-0.576;SOR=0.725	GT:AD:DP:GQ:PL	0/1:18,48:66:99:1109,0,298
3R	25771969	.	A	C	796.77	.	AC=1;AF=0.500;AN=2;BaseQRankSum=-0.491;ClippingRankSum=0.000;DP=50;ExcessHet=3.0103;FS=4.349;MLEAC=1;MLEAF=0.500;MQ=42.36;MQRankSum=-0.116;QD=15.94;ReadPosRankSum=-0.937;SOR=0.286	GT:AD:DP:GQ:PL	0/1:15,35:50:99:825,0,245
3R	25773186	.	G	A	917.77	.	AC=1;AF=0.500;AN=2;BaseQRankSum=0.646;ClippingRankSum=0.000;DP=54;ExcessHet=3.0103;FS=0.000;MLEAC=1;MLEAF=0.500;MQ=43.04;MQRankSum=0.688;QD=17.00;ReadPosRankSum=1.137;SOR=0.793	GT:AD:DP:GQ:PL	0/1:14,40:54:99:946,0,214
3R	25773218	.	A	G	1413.77	.	AC=2;AF=1.00;AN=2;DP=56;ExcessHet=3.0103;FS=0.000;MLEAC=2;MLEAF=1.00;MQ=42.78;QD=26.18;SOR=0.693	GT:AD:DP:GQ:PL	1/1:0,54:54:99:1442,160,0
3R	25773285	.	A	C	269.77	.	AC=1;AF=0.500;AN=2;BaseQRankSum=-0.466;ClippingRankSum=0.000;DP=66;ExcessHet=3.0103;FS=1.063;MLEAC=1;MLEAF=0.500;MQ=42.55;MQRankSum=-0.323;QD=4.09;ReadPosRankSum=0.288;SOR=0.853	GT:AD:DP:GQ:PL	0/1:48,18:66:99:298,0,1127
3R	25773376	.	C	CGGCAGAATTTTCCTGGAAAATCTGCTCATAAAAGGCATCAGATGAACTAGGACACGTGGCGGATCCCTGTCCGCAACCACATCTCACCCACTTATCAACCACCGTTATTTCCATGGTAATTAGCAGAATTAAATGAAGTGAAAGGCACGATTGCATGGGATGT	2293.73	.	AC=2;AF=1.00;AN=2;DP=39;ExcessHet=3.0103;FS=0.000;MLEAC=1;MLEAF=0.500;MQ=39.74;QD=31.46;SOR=0.016	GT:AD:DP:GQ:PL	1/1:7,31:38:99:2210,137,0
3R	25773401	.	T	C	217.77	.	AC=1;AF=0.500;AN=2;BaseQRankSum=0.188;ClippingRankSum=0.000;DP=39;ExcessHet=3.0103;FS=1.342;MLEAC=1;MLEAF=0.500;MQ=41.36;MQRankSum=0.973;QD=5.58;ReadPosRankSum=-2.403;SOR=1.179	GT:AD:DP:GQ:PL	0/1:26,13:39:99:246,0,607
3R	25773428	.	T	C	165.77	.	AC=1;AF=0.500;AN=2;BaseQRankSum=-2.920;ClippingRankSum=0.000;DP=40;ExcessHet=3.0103;FS=1.317;MLEAC=1;MLEAF=0.500;MQ=42.74;MQRankSum=0.188;QD=4.14;ReadPosRankSum=-0.958;SOR=0.460	GT:AD:DP:GQ:PL	0/1:28,12:40:99:194,0,670
3R	25773778	.	T	C	828.77	.	AC=1;AF=0.500;AN=2;BaseQRankSum=-1.777;ClippingRankSum=0.000;DP=55;ExcessHet=3.0103;FS=17.642;MLEAC=1;MLEAF=0.500;MQ=44.00;MQRankSum=0.000;QD=15.07;ReadPosRankSum=-0.261;SOR=0.448	GT:AD:DP:GQ:PL	0/1:17,38:55:99:857,0,303
3R	25774261	.	T	C	1601.77	.	AC=2;AF=1.00;AN=2;DP=59;ExcessHet=3.0103;FS=0.000;MLEAC=2;MLEAF=1.00;MQ=44.00;QD=27.62;SOR=0.997	GT:AD:DP:GQ:PL	1/1:0,58:58:99:1630,174,0
3R	25774409	.	C	T	706.77	.	AC=1;AF=0.500;AN=2;BaseQRankSum=1.401;ClippingRankSum=0.000;DP=46;ExcessHet=3.0103;FS=0.000;MLEAC=1;MLEAF=0.500;MQ=44.00;MQRankSum=0.000;QD=15.36;ReadPosRankSum=-0.068;SOR=0.652	GT:AD:DP:GQ:PL	0/1:15,31:46:99:735,0,273
3R	25774728	.	T	G	863.77	.	AC=1;AF=0.500;AN=2;BaseQRankSum=-1.831;ClippingRankSum=0.000;DP=53;ExcessHet=3.0103;FS=4.364;MLEAC=1;MLEAF=0.500;MQ=44.00;MQRankSum=0.000;QD=16.30;ReadPosRankSum=0.099;SOR=0.245	GT:AD:DP:GQ:PL	0/1:16,37:53:99:892,0,295
3R	25774744	.	C	T	245.77	.	AC=1;AF=0.500;AN=2;BaseQRankSum=0.441;ClippingRankSum=0.000;DP=46;ExcessHet=3.0103;FS=1.216;MLEAC=1;MLEAF=0.500;MQ=44.00;MQRankSum=0.000;QD=5.34;ReadPosRankSum=-0.473;SOR=1.072	GT:AD:DP:GQ:PL	0/1:30,16:46:99:274,0,656
3R	25774769	.	G	A	257.77	.	AC=1;AF=0.500;AN=2;BaseQRankSum=0.168;ClippingRankSum=0.000;DP=41;ExcessHet=3.0103;FS=4.613;MLEAC=1;MLEAF=0.500;MQ=44.00;MQRankSum=0.000;QD=6.29;ReadPosRankSum=-0.377;SOR=1.473	GT:AD:DP:GQ:PL	0/1:26,15:41:99:286,0,592
3R	25775433	.	C	T	192.77	.	AC=1;AF=0.500;AN=2;BaseQRankSum=-0.440;ClippingRankSum=0.000;DP=46;ExcessHet=3.0103;FS=1.286;MLEAC=1;MLEAF=0.500;MQ=43.71;MQRankSum=-1.545;QD=4.19;ReadPosRankSum=-1.590;SOR=1.101	GT:AD:DP:GQ:PL	0/1:33,13:46:99:221,0,791
3R	25775679	.	A	C	722.77	.	AC=1;AF=0.500;AN=2;BaseQRankSum=-2.173;ClippingRankSum=0.000;DP=58;ExcessHet=3.0103;FS=0.000;MLEAC=1;MLEAF=0.500;MQ=44.00;MQRankSum=0.000;QD=12.68;ReadPosRankSum=0.462;SOR=0.784	GT:AD:DP:GQ:PL	0/1:36,21:57:99:751,0,1743
3R	25775687	.	A	T	654.77	.	AC=1;AF=0.500;AN=2;BaseQRankSum=0.757;ClippingRankSum=0.000;DP=56;ExcessHet=3.0103;FS=1.075;MLEAC=1;MLEAF=0.500;MQ=44.00;MQRankSum=0.000;QD=11.90;ReadPosRankSum=0.089;SOR=0.703	GT:AD:DP:GQ:PL	0/1:36,19:55:99:683,0,1794
3R	25775784	.	T	C	169.77	.	AC=1;AF=0.500;AN=2;BaseQRankSum=-1.675;ClippingRankSum=0.000;DP=56;ExcessHet=3.0103;FS=1.201;MLEAC=1;MLEAF=0.500;MQ=44.00;MQRankSum=0.000;QD=3.03;ReadPosRankSum=-0.055;SOR=0.911	GT:AD:DP:GQ:PL	0/1:42,14:56:99:198,0,1027
3R	25775883	.	A	G	284.77	.	AC=1;AF=0.500;AN=2;BaseQRankSum=-0.115;ClippingRankSum=0.000;DP=65;ExcessHet=3.0103;FS=7.588;MLEAC=1;MLEAF=0.500;MQ=44.00;MQRankSum=0.000;QD=4.38;ReadPosRankSum=0.849;SOR=1.578	GT:AD:DP:GQ:PL	0/1:46,19:65:99:313,0,1091
3R	25775997	.	G	A	171.77	.	AC=1;AF=0.500;AN=2;BaseQRankSum=1.320;ClippingRankSum=0.000;DP=53;ExcessHet=3.0103;FS=1.216;MLEAC=1;MLEAF=0.500;MQ=43.89;MQRankSum=0.845;QD=3.24;ReadPosRankSum=-0.625;SOR=0.930	GT:AD:DP:GQ:PL	0/1:40,13:53:99:200,0,927
3R	25776233	.	G	A	419.77	.	AC=1;AF=0.500;AN=2;BaseQRankSum=3.408;ClippingRankSum=0.000;DP=61;ExcessHet=3.0103;FS=1.151;MLEAC=1;MLEAF=0.500;MQ=43.97;MQRankSum=0.609;QD=6.88;ReadPosRankSum=1.484;SOR=0.684	GT:AD:DP:GQ:PL	0/1:46,15:61:99:448,0,1856
3R	25776234	.	T	A	419.77	.	AC=1;AF=0.500;AN=2;BaseQRankSum=2.593;ClippingRankSum=0.000;DP=60;ExcessHet=3.0103;FS=1.143;MLEAC=1;MLEAF=0.500;MQ=43.97;MQRankSum=0.616;QD=7.00;ReadPosRankSum=1.491;SOR=0.713	GT:AD:DP:GQ:PL	0/1:45,15:60:99:448,0,1856
3R	25776290	.	G	T	274.77	.	AC=1;AF=0.500;AN=2;BaseQRankSum=-0.277;ClippingRankSum=0.000;DP=59;ExcessHet=3.0103;FS=0.000;MLEAC=1;MLEAF=0.500;MQ=44.00;MQRankSum=0.000;QD=4.66;ReadPosRankSum=-0.136;SOR=0.650	GT:AD:DP:GQ:PL	0/1:43,16:59:99:303,0,1026
3R	25776317	.	T	G	2418.77	.	AC=2;AF=1.00;AN=2;DP=61;ExcessHet=3.0103;FS=0.000;MLEAC=2;MLEAF=1.00;MQ=44.00;QD=33.31;SOR=0.725	GT:AD:DP:GQ:PL	1/1:0,61:61:99:2447,189,0
3R	25776327	.	A	T	1100.77	.	AC=1;AF=0.500;AN=2;BaseQRankSum=0.762;ClippingRankSum=0.000;DP=65;ExcessHet=3.0103;FS=1.063;MLEAC=1;MLEAF=0.500;MQ=44.00;MQRankSum=0.000;QD=16.93;ReadPosRankSum=0.679;SOR=0.685	GT:AD:DP:GQ:PL	0/1:17,48:65:99:1129,0,270
3R	25776381	.	C	T	152.77	.	AC=1;AF=0.500;AN=2;BaseQRankSum=1.865;ClippingRankSum=0.000;DP=60;ExcessHet=3.0103;FS=0.000;MLEAC=1;MLEAF=0.500;MQ=44.00;MQRankSum=0.000;QD=2.55;ReadPosRankSum=1.070;SOR=0.801	GT:AD:DP:GQ:PL	0/1:47,13:60:99:181,0,1091
3R	25776468	.	A	T	238.77	.	AC=1;AF=0.500;AN=2;BaseQRankSum=-0.746;ClippingRankSum=0.000;DP=53;ExcessHet=3.0103;FS=4.297;MLEAC=1;MLEAF=0.500;MQ=43.96;MQRankSum=0.670;QD=4.51;ReadPosRankSum=-0.685;SOR=0.997	GT:AD:DP:GQ:PL	0/1:38,15:53:99:267,0,915
3R	25776594	.	A	G	502.77	.	AC=1;AF=0.500;AN=2;BaseQRankSum=0.148;ClippingRankSum=0.000;DP=44;ExcessHet=3.0103;FS=0.000;MLEAC=1;MLEAF=0.500;MQ=44.00;MQRankSum=0.000;QD=11.43;ReadPosRankSum=1.896;SOR=0.631	GT:AD:DP:GQ:PL	0/1:19,25:44:99:531,0,367
3R	25776742	.	A	T	610.77	.	AC=1;AF=0.500;AN=2;BaseQRankSum=-1.683;ClippingRankSum=0.000;DP=50;ExcessHet=3.0103;FS=1.145;MLEAC=1;MLEAF=0.500;MQ=44.00;MQRankSum=0.000;QD=12.46;ReadPosRankSum=-1.205;SOR=1.017	GT:AD:DP:GQ:PL	0/1:19,30:49:99:639,0,384
3R	25776873	.	G	A	199.77	.	AC=1;AF=0.500;AN=2;BaseQRankSum=2.577;ClippingRankSum=0.000;DP=41;ExcessHet=3.0103;FS=4.886;MLEAC=1;MLEAF=0.500;MQ=44.00;MQRankSum=0.000;QD=4.87;ReadPosRankSum=0.587;SOR=1.416	GT:AD:DP:GQ:PL	0/1:29,12:41:99:228,0,641
3R	25776994	.	A	G	736.77	.	AC=1;AF=0.500;AN=2;BaseQRankSum=-0.106;ClippingRankSum=0.000;DP=48;ExcessHet=3.0103;FS=0.000;MLEAC=1;MLEAF=0.500;MQ=43.96;MQRankSum=-0.596;QD=15.35;ReadPosRankSum=0.257;SOR=0.782	GT:AD:DP:GQ:PL	0/1:14,34:48:99:765,0,247
3R	25777051	.	A	T	912.77	.	AC=1;AF=0.500;AN=2;BaseQRankSum=-1.740;ClippingRankSum=0.000;DP=55;ExcessHet=3.0103;FS=1.146;MLEAC=1;MLEAF=0.500;MQ=43.96;MQRankSum=-0.572;QD=16.60;ReadPosRankSum=0.497;SOR=0.693	GT:AD:DP:GQ:PL	0/1:15,40:55:99:941,0,262
3R	25777205	.	G	T	1566.77	.	AC=1;AF=0.500;AN=2;BaseQRankSum=1.121;ClippingRankSum=0.000;DP=53;ExcessHet=3.0103;FS=2.641;MLEAC=1;MLEAF=0.500;MQ=43.85;MQRankSum=-1.212;QD=29.56;ReadPosRankSum=0.888;SOR=0.666	GT:AD:DP:GQ:PL	0/1:14,39:53:99:1595,0,640
3R	25777206	.	T	A	1566.77	.	AC=1;AF=0.500;AN=2;BaseQRankSum=-1.077;ClippingRankSum=0.000;DP=53;ExcessHet=3.0103;FS=2.641;MLEAC=1;MLEAF=0.500;MQ=43.85;MQRankSum=-1.212;QD=29.56;ReadPosRankSum=0.858;SOR=0.666	GT:AD:DP:GQ:PL	0/1:14,39:53:99:1595,0,640
3R	25777210	.	A	G	1605.77	.	AC=1;AF=0.500;AN=2;BaseQRankSum=-0.311;ClippingRankSum=0.000;DP=52;ExcessHet=3.0103;FS=1.218;MLEAC=1;MLEAF=0.500;MQ=43.85;MQRankSum=-1.229;QD=30.88;ReadPosRankSum=0.888;SOR=0.602	GT:AD:DP:GQ:PL	0/1:14,38:52:99:1634,0,693
3R	25777212	.	A	G	1597.77	.	AC=1;AF=0.500;AN=2;BaseQRankSum=-3.409;ClippingRankSum=0.000;DP=53;ExcessHet=3.0103;FS=4.380;MLEAC=1;MLEAF=0.500;MQ=43.85;MQRankSum=-1.212;QD=30.15;ReadPosRankSum=0.626;SOR=0.380	GT:AD:DP:GQ:PL	0/1:14,39:53:99:1626,0,693
3R	25777213	.	T	A	1635.77	.	AC=1;AF=0.500;AN=2;BaseQRankSum=-0.521;ClippingRankSum=0.000;DP=52;ExcessHet=3.0103;FS=4.492;MLEAC=1;MLEAF=0.500;MQ=43.85;MQRankSum=-1.229;QD=31.46;ReadPosRankSum=0.795;SOR=0.458	GT:AD:DP:GQ:PL	0/1:14,38:52:99:1664,0,648
3R	25777216	.	T	C	1594.77	.	AC=1;AF=0.500;AN=2;BaseQRankSum=-0.319;ClippingRankSum=0.000;DP=50;ExcessHet=3.0103;FS=2.766;MLEAC=1;MLEAF=0.500;MQ=43.84;MQRankSum=-1.264;QD=31.90;ReadPosRankSum=0.854;SOR=0.307	GT:AD:DP:GQ:PL	0/1:14,36:50:99:1623,0,651
3R	25777275	.	T	A	928.77	.	AC=1;AF=0.500;AN=2;BaseQRankSum=1.703;ClippingRankSum=0.000;DP=48;ExcessHet=3.0103;FS=1.404;MLEAC=1;MLEAF=0.500;MQ=43.80;MQRankSum=-1.175;QD=19.35;ReadPosRankSum=-1.245;SOR=0.549	GT:AD:DP:GQ:PL	0/1:10,38:48:99:957,0,136
3R	25777303	.	AG	A	1243.73	.	AC=1;AF=0.500;AN=2;BaseQRankSum=-0.459;ClippingRankSum=0.000;DP=57;ExcessHet=3.0103;FS=5.017;MLEAC=1;MLEAF=0.500;MQ=43.76;MQRankSum=-1.234;QD=21.82;ReadPosRankSum=0.303;SOR=0.210	GT:AD:DP:GQ:PL	0/1:11,46:57:99:1281,0,207
3R	25777379	.	G	A	1778.77	.	AC=1;AF=0.500;AN=2;BaseQRankSum=3.731;ClippingRankSum=0.000;DP=59;ExcessHet=3.0103;FS=0.000;MLEAC=1;MLEAF=0.500;MQ=43.77;MQRankSum=-1.410;QD=30.15;ReadPosRankSum=1.048;SOR=0.743	GT:AD:DP:GQ:PL	0/1:14,45:59:99:1807,0,411
3R	25777384	.	A	C	1835.77	.	AC=1;AF=0.500;AN=2;BaseQRankSum=1.576;ClippingRankSum=0.000;DP=59;ExcessHet=3.0103;FS=0.000;MLEAC=1;MLEAF=0.500;MQ=43.74;MQRankSum=-1.467;QD=31.11;ReadPosRankSum=-0.099;SOR=0.818	GT:AD:DP:GQ:PL	0/1:13,46:59:99:1864,0,405
3R	25777403	.	C	A	1225.77	.	AC=1;AF=0.500;AN=2;BaseQRankSum=1.674;ClippingRankSum=0.000;DP=64;ExcessHet=3.0103;FS=1.210;MLEAC=1;MLEAF=0.500;MQ=43.77;MQRankSum=-1.388;QD=19.15;ReadPosRankSum=-1.585;SOR=0.443	GT:AD:DP:GQ:PL	0/1:13,51:64:99:1254,0,128
3R	25777416	.	A	G	2049.77	.	AC=1;AF=0.500;AN=2;BaseQRankSum=0.498;ClippingRankSum=0.000;DP=64;ExcessHet=3.0103;FS=1.188;MLEAC=1;MLEAF=0.500;MQ=43.77;MQRankSum=-1.388;QD=32.03;ReadPosRankSum=-1.698;SOR=0.500	GT:AD:DP:GQ:PL	0/1:13,51:64:99:2078,0,378
3R	25777420	.	C	T	2049.77	.	AC=1;AF=0.500;AN=2;BaseQRankSum=1.521;ClippingRankSum=0.000;DP=62;ExcessHet=3.0103;FS=0.000;MLEAC=1;MLEAF=0.500;MQ=43.76;MQRankSum=-1.348;QD=33.06;ReadPosRankSum=-2.170;SOR=0.639	GT:AD:DP:GQ:PL	0/1:12,50:62:99:2078,0,378
3R	25777483	.	A	G	1112.77	.	AC=1;AF=0.500;AN=2;BaseQRankSum=-0.169;ClippingRankSum=0.000;DP=64;ExcessHet=3.0103;FS=1.173;MLEAC=1;MLEAF=0.500;MQ=43.80;MQRankSum=-0.321;QD=17.39;ReadPosRankSum=2.033;SOR=0.572	GT:AD:DP:GQ:PL	0/1:14,50:64:99:1141,0,182
3R	25777531	.	G	A	1095.77	.	AC=1;AF=0.500;AN=2;BaseQRankSum=0.394;ClippingRankSum=0.000;DP=59;ExcessHet=3.0103;FS=1.280;MLEAC=1;MLEAF=0.500;MQ=43.85;MQRankSum=0.238;QD=18.57;ReadPosRankSum=0.748;SOR=1.132	GT:AD:DP:GQ:PL	0/1:12,47:59:99:1124,0,163
3R	25777623	.	A	G	183.77	.	AC=1;AF=0.500;AN=2;BaseQRankSum=-0.497;ClippingRankSum=0.000;DP=51;ExcessHet=3.0103;FS=0.000;MLEAC=1;MLEAF=0.500;MQ=44.00;MQRankSum=0.000;QD=3.68;ReadPosRankSum=0.656;SOR=0.631	GT:AD:DP:GQ:PL	0/1:37,13:50:99:212,0,884
3R	25777786	.	C	T	917.77	.	AC=1;AF=0.500;AN=2;BaseQRankSum=0.112;ClippingRankSum=0.000;DP=52;ExcessHet=3.0103;FS=1.207;MLEAC=1;MLEAF=0.500;MQ=43.74;MQRankSum=2.471;QD=17.65;ReadPosRankSum=1.125;SOR=0.927	GT:AD:DP:GQ:PL	0/1:13,39:52:99:946,0,223
3R	25777962	.	T	C	1553.77	.	AC=1;AF=0.500;AN=2;BaseQRankSum=-1.761;ClippingRankSum=0.000;DP=53;ExcessHet=3.0103;FS=0.000;MLEAC=1;MLEAF=0.500;MQ=43.68;MQRankSum=0.197;QD=29.32;ReadPosRankSum=1.945;SOR=0.676	GT:AD:DP:GQ:PL	0/1:15,38:53:99:1582,0,488
3R	25777968	.	T	G	1556.77	.	AC=1;AF=0.500;AN=2;BaseQRankSum=-2.003;ClippingRankSum=0.000;DP=53;ExcessHet=3.0103;FS=1.209;MLEAC=1;MLEAF=0.500;MQ=43.72;MQRankSum=-0.825;QD=29.37;ReadPosRankSum=0.937;SOR=0.535	GT:AD:DP:GQ:PL	0/1:14,39:53:99:1585,0,461
3R	25778041	.	G	A	1750.77	.	AC=2;AF=1.00;AN=2;DP=61;ExcessHet=3.0103;FS=0.000;MLEAC=2;MLEAF=1.00;MQ=43.89;QD=28.70;SOR=0.725	GT:AD:DP:GQ:PL	1/1:0,61:61:99:1779,183,0
3R	25778053	.	A	G	1656.77	.	AC=2;AF=1.00;AN=2;DP=61;ExcessHet=3.0103;FS=0.000;MLEAC=2;MLEAF=1.00;MQ=43.89;QD=27.16;SOR=0.793	GT:AD:DP:GQ:PL	1/1:0,61:61:99:1685,183,0
3R	25778065	.	C	A	1823.77	.	AC=2;AF=1.00;AN=2;DP=66;ExcessHet=3.0103;FS=0.000;MLEAC=2;MLEAF=1.00;MQ=43.90;QD=27.63;SOR=0.693	GT:AD:DP:GQ:PL	1/1:0,66:66:99:1852,198,0
3R	25778192	.	C	G	972.77	.	AC=1;AF=0.500;AN=2;BaseQRankSum=-0.037;ClippingRankSum=0.000;DP=58;ExcessHet=3.0103;FS=2.556;MLEAC=1;MLEAF=0.500;MQ=43.70;MQRankSum=0.258;QD=16.77;ReadPosRankSum=0.366;SOR=0.412	GT:AD:DP:GQ:PL	0/1:14,44:58:99:1001,0,215
3R	25778243	.	A	G	132.77	.	AC=1;AF=0.500;AN=2;BaseQRankSum=-2.914;ClippingRankSum=0.000;DP=55;ExcessHet=3.0103;FS=16.670;MLEAC=1;MLEAF=0.500;MQ=43.61;MQRankSum=-0.046;QD=2.46;ReadPosRankSum=-0.285;SOR=3.258	GT:AD:DP:GQ:PL	0/1:42,12:54:99:161,0,993
3R	25778380	.	G	A	2046.77	.	AC=1;AF=0.500;AN=2;BaseQRankSum=1.495;ClippingRankSum=0.000;DP=73;ExcessHet=3.0103;FS=0.946;MLEAC=1;MLEAF=0.500;MQ=43.23;MQRankSum=-3.842;QD=28.04;ReadPosRankSum=0.658;SOR=0.572	GT:AD:DP:GQ:PL	0/1:22,51:73:99:2075,0,965
3R	25778381	.	T	G	2046.77	.	AC=1;AF=0.500;AN=2;BaseQRankSum=0.894;ClippingRankSum=0.000;DP=73;ExcessHet=3.0103;FS=0.946;MLEAC=1;MLEAF=0.500;MQ=43.23;MQRankSum=-3.842;QD=28.04;ReadPosRankSum=0.497;SOR=0.572	GT:AD:DP:GQ:PL	0/1:22,51:73:99:2075,0,965
3R	25778468	.	T	TGAGGCTTATGATTCAAAATTATAAA	1985.73	.	AC=1;AF=0.500;AN=2;BaseQRankSum=-0.034;ClippingRankSum=0.000;DP=71;ExcessHet=3.0103;FS=0.000;MLEAC=1;MLEAF=0.500;MQ=42.46;MQRankSum=-6.216;QD=28.78;ReadPosRankSum=-1.843;SOR=0.706	GT:AD:DP:GQ:PL	0/1:25,44:69:99:2023,0,900
3R	25778549	.	C	CATAAAAAAGACA	1503.73	.	AC=1;AF=0.500;AN=2;BaseQRankSum=-0.918;ClippingRankSum=0.000;DP=53;ExcessHet=3.0103;FS=0.000;MLEAC=1;MLEAF=0.500;MQ=42.32;MQRankSum=-4.776;QD=28.37;ReadPosRankSum=0.789;SOR=0.656	GT:AD:DP:GQ:PL	0/1:18,35:53:99:1541,0,640
3R	25778617	.	A	C	1549.77	.	AC=1;AF=0.500;AN=2;BaseQRankSum=-1.009;ClippingRankSum=0.000;DP=58;ExcessHet=3.0103;FS=10.719;MLEAC=1;MLEAF=0.500;MQ=43.00;MQRankSum=-3.331;QD=26.72;ReadPosRankSum=-0.680;SOR=1.649	GT:AD:DP:GQ:PL	0/1:19,39:58:99:1578,0,664
3R	25778626	.	A	T	1530.77	.	AC=1;AF=0.500;AN=2;BaseQRankSum=-0.181;ClippingRankSum=0.000;DP=57;ExcessHet=3.0103;FS=13.663;MLEAC=1;MLEAF=0.500;MQ=43.02;MQRankSum=-3.120;QD=26.86;ReadPosRankSum=-1.228;SOR=1.626	GT:AD:DP:GQ:PL	0/1:18,39:57:99:1559,0,638
3R	25778630	.	G	A	2213.77	.	AC=2;AF=1.00;AN=2;DP=56;ExcessHet=3.0103;FS=0.000;MLEAC=2;MLEAF=1.00;MQ=43.04;QD=29.39;SOR=1.101	GT:AD:DP:GQ:PL	1/1:0,56:56:99:2242,171,0
3R	25778645	.	T	TA	755.73	.	AC=1;AF=0.500;AN=2;BaseQRankSum=1.545;ClippingRankSum=0.000;DP=64;ExcessHet=3.0103;FS=19.769;MLEAC=1;MLEAF=0.500;MQ=43.16;MQRankSum=-3.268;QD=12.19;ReadPosRankSum=-1.575;SOR=1.308	GT:AD:DP:GQ:PL	0/1:18,44:62:99:793,0,185
3R	25778666	.	A	C	1078.77	.	AC=1;AF=0.500;AN=2;BaseQRankSum=-1.476;ClippingRankSum=0.000;DP=64;ExcessHet=3.0103;FS=16.501;MLEAC=1;MLEAF=0.500;MQ=43.32;MQRankSum=-2.829;QD=16.86;ReadPosRankSum=-1.189;SOR=1.157	GT:AD:DP:GQ:PL	0/1:17,47:64:99:1107,0,286
3R	25778812	.	A	G	1027.77	.	AC=1;AF=0.500;AN=2;BaseQRankSum=-3.451;ClippingRankSum=0.000;DP=58;ExcessHet=3.0103;FS=0.000;MLEAC=1;MLEAF=0.500;MQ=43.71;MQRankSum=-1.606;QD=17.72;ReadPosRankSum=-1.577;SOR=0.606	GT:AD:DP:GQ:PL	0/1:13,45:58:99:1056,0,203
3R	25778848	.	A	G	1549.77	.	AC=2;AF=1.00;AN=2;DP=59;ExcessHet=3.0103;FS=0.000;MLEAC=2;MLEAF=1.00;MQ=43.75;QD=26.27;SOR=0.950	GT:AD:DP:GQ:PL	1/1:0,59:59:99:1578,175,0
3R	25778988	.	T	A	1173.77	.	AC=2;AF=1.00;AN=2;DP=45;ExcessHet=3.0103;FS=0.000;MLEAC=2;MLEAF=1.00;MQ=43.87;QD=27.30;SOR=1.179	GT:AD:DP:GQ:PL	1/1:0,43:43:99:1202,129,0
3R	25779061	.	G	A	222.77	.	AC=1;AF=0.500;AN=2;BaseQRankSum=0.820;ClippingRankSum=0.000;DP=38;ExcessHet=3.0103;FS=1.337;MLEAC=1;MLEAF=0.500;MQ=43.90;MQRankSum=1.159;QD=6.02;ReadPosRankSum=0.621;SOR=0.479	GT:AD:DP:GQ:PL	0/1:23,14:37:99:251,0,525
3R	25779356	.	G	C	649.77	.	AC=1;AF=0.500;AN=2;BaseQRankSum=0.616;ClippingRankSum=0.000;DP=45;ExcessHet=3.0103;FS=0.000;MLEAC=1;MLEAF=0.500;MQ=43.91;MQRankSum=-0.891;QD=14.77;ReadPosRankSum=0.548;SOR=0.639	GT:AD:DP:GQ:PL	0/1:13,31:44:99:678,0,204
3R	25779549	.	G	A	610.77	.	AC=1;AF=0.500;AN=2;BaseQRankSum=2.704;ClippingRankSum=0.000;DP=39;ExcessHet=3.0103;FS=3.119;MLEAC=1;MLEAF=0.500;MQ=44.00;MQRankSum=0.000;QD=15.66;ReadPosRankSum=0.061;SOR=0.944	GT:AD:DP:GQ:PL	0/1:12,27:39:99:639,0,196
3R	25779560	.	T	A	651.77	.	AC=1;AF=0.500;AN=2;BaseQRankSum=-0.334;ClippingRankSum=0.000;DP=44;ExcessHet=3.0103;FS=1.238;MLEAC=1;MLEAF=0.500;MQ=44.00;MQRankSum=0.000;QD=14.81;ReadPosRankSum=0.434;SOR=0.817	GT:AD:DP:GQ:PL	0/1:15,29:44:99:680,0,295
3R	25779615	.	C	CT	397.73	.	AC=1;AF=0.500;AN=2;BaseQRankSum=-0.343;ClippingRankSum=0.000;DP=50;ExcessHet=3.0103;FS=0.000;MLEAC=1;MLEAF=0.500;MQ=43.96;MQRankSum=-1.415;QD=7.95;ReadPosRankSum=0.187;SOR=0.588	GT:AD:DP:GQ:PL	0/1:34,16:50:99:435,0,959
3R	25779713	.	G	GA	302.73	.	AC=1;AF=0.500;AN=2;BaseQRankSum=-0.249;ClippingRankSum=0.000;DP=69;ExcessHet=3.0103;FS=3.656;MLEAC=1;MLEAF=0.500;MQ=43.84;MQRankSum=-1.334;QD=4.59;ReadPosRankSum=1.281;SOR=0.357	GT:AD:DP:GQ:PL	0/1:46,20:66:99:340,0,1021
3R	25779770	.	G	A	558.77	.	AC=1;AF=0.500;AN=2;BaseQRankSum=0.892;ClippingRankSum=0.000;DP=70;ExcessHet=3.0103;FS=0.000;MLEAC=1;MLEAF=0.500;MQ=43.81;MQRankSum=-1.772;QD=7.98;ReadPosRankSum=-0.775;SOR=0.651	GT:AD:DP:GQ:PL	0/1:47,23:70:99:587,0,1088
3R	25779789	.	A	C	653.77	.	AC=1;AF=0.500;AN=2;BaseQRankSum=-0.861;ClippingRankSum=0.000;DP=68;ExcessHet=3.0103;FS=2.178;MLEAC=1;MLEAF=0.500;MQ=43.88;MQRankSum=-3.045;QD=9.61;ReadPosRankSum=-0.518;SOR=0.449	GT:AD:DP:GQ:PL	0/1:47,21:68:99:682,0,1881
3R	25779798	.	G	A	640.77	.	AC=1;AF=0.500;AN=2;BaseQRankSum=-1.163;ClippingRankSum=0.000;DP=63;ExcessHet=3.0103;FS=2.370;MLEAC=1;MLEAF=0.500;MQ=43.88;MQRankSum=-3.354;QD=10.17;ReadPosRankSum=0.008;SOR=0.425	GT:AD:DP:GQ:PL	0/1:46,17:63:99:669,0,1847
3R	25779812	.	T	TGGGAC	461.73	.	AC=1;AF=0.500;AN=2;BaseQRankSum=-0.176;ClippingRankSum=0.000;DP=62;ExcessHet=3.0103;FS=0.000;MLEAC=1;MLEAF=0.500;MQ=43.84;MQRankSum=-3.420;QD=8.10;ReadPosRankSum=0.172;SOR=0.549	GT:AD:DP:GQ:PL	0/1:42,15:57:99:499,0,1688
3R	25779823	.	T	A	459.77	.	AC=1;AF=0.500;AN=2;BaseQRankSum=-0.387;ClippingRankSum=0.000;DP=58;ExcessHet=3.0103;FS=2.599;MLEAC=1;MLEAF=0.500;MQ=43.86;MQRankSum=-3.459;QD=7.93;ReadPosRankSum=0.338;SOR=1.032	GT:AD:DP:GQ:PL	0/1:43,15:58:99:488,0,1045
3R	25779835	.	T	A	484.77	.	AC=1;AF=0.500;AN=2;BaseQRankSum=-2.103;ClippingRankSum=0.000;DP=62;ExcessHet=3.0103;FS=2.473;MLEAC=1;MLEAF=0.500;MQ=43.87;MQRankSum=-3.459;QD=7.82;ReadPosRankSum=0.354;SOR=0.824	GT:AD:DP:GQ:PL	0/1:46,16:62:99:513,0,1135
3R	25779854	.	A	G	570.77	.	AC=1;AF=0.500;AN=2;BaseQRankSum=-1.201;ClippingRankSum=0.000;DP=69;ExcessHet=3.0103;FS=7.323;MLEAC=1;MLEAF=0.500;MQ=43.83;MQRankSum=-4.115;QD=8.27;ReadPosRankSum=-0.155;SOR=1.185	GT:AD:DP:GQ:PL	0/1:50,19:69:99:599,0,1159
3R	25779911	.	A	G	492.77	.	AC=1;AF=0.500;AN=2;BaseQRankSum=-3.517;ClippingRankSum=0.000;DP=66;ExcessHet=3.0103;FS=8.288;MLEAC=1;MLEAF=0.500;MQ=43.88;MQRankSum=-3.602;QD=7.47;ReadPosRankSum=1.317;SOR=1.916	GT:AD:DP:GQ:PL	0/1:50,16:66:99:521,0,2051
3R	25779912	.	C	A	492.77	.	AC=1;AF=0.500;AN=2;BaseQRankSum=2.748;ClippingRankSum=0.000;DP=66;ExcessHet=3.0103;FS=8.288;MLEAC=1;MLEAF=0.500;MQ=43.88;MQRankSum=-3.602;QD=7.47;ReadPosRankSum=1.370;SOR=1.916	GT:AD:DP:GQ:PL	0/1:50,16:66:99:521,0,2051
3R	25779918	.	G	A	492.77	.	AC=1;AF=0.500;AN=2;BaseQRankSum=3.607;ClippingRankSum=0.000;DP=65;ExcessHet=3.0103;FS=8.367;MLEAC=1;MLEAF=0.500;MQ=43.88;MQRankSum=-3.567;QD=7.58;ReadPosRankSum=1.295;SOR=1.981	GT:AD:DP:GQ:PL	0/1:49,16:65:99:521,0,2051
3R	25779928	.	A	C	459.77	.	AC=1;AF=0.500;AN=2;BaseQRankSum=-2.553;ClippingRankSum=0.000;DP=60;ExcessHet=3.0103;FS=4.415;MLEAC=1;MLEAF=0.500;MQ=43.90;MQRankSum=-3.030;QD=7.66;ReadPosRankSum=1.093;SOR=1.560	GT:AD:DP:GQ:PL	0/1:45,15:60:99:488,0,1898
3R	25779953	.	A	C	271.77	.	AC=1;AF=0.500;AN=2;BaseQRankSum=0.178;ClippingRankSum=0.000;DP=62;ExcessHet=3.0103;FS=2.713;MLEAC=1;MLEAF=0.500;MQ=43.94;MQRankSum=-2.613;QD=4.38;ReadPosRankSum=0.514;SOR=1.264	GT:AD:DP:GQ:PL	0/1:48,14:62:99:300,0,1184
3R	25779975	.	T	G	365.77	.	AC=1;AF=0.500;AN=2;BaseQRankSum=-2.020;ClippingRankSum=0.000;DP=63;ExcessHet=3.0103;FS=0.000;MLEAC=1;MLEAF=0.500;MQ=43.91;MQRankSum=-2.875;QD=5.81;ReadPosRankSum=-1.723;SOR=0.722	GT:AD:DP:GQ:PL	0/1:46,17:63:99:394,0,1129
3R	25780097	.	C	CT	177.73	.	AC=1;AF=0.500;AN=2;BaseQRankSum=0.030;ClippingRankSum=0.000;DP=65;ExcessHet=3.0103;FS=0.000;MLEAC=1;MLEAF=0.500;MQ=43.94;MQRankSum=-2.268;QD=2.91;ReadPosRankSum=0.700;SOR=0.848	GT:AD:DP:GQ:PL	0/1:44,17:61:99:215,0,763
3R	25780137	.	C	T	324.77	.	AC=1;AF=0.500;AN=2;BaseQRankSum=0.548;ClippingRankSum=0.000;DP=61;ExcessHet=3.0103;FS=3.854;MLEAC=1;MLEAF=0.500;MQ=43.94;MQRankSum=-0.555;QD=5.32;ReadPosRankSum=0.109;SOR=1.292	GT:AD:DP:GQ:PL	0/1:42,19:61:99:353,0,969
3R	25780213	.	A	T	258.77	.	AC=1;AF=0.500;AN=2;BaseQRankSum=-0.394;ClippingRankSum=0.000;DP=63;ExcessHet=3.0103;FS=5.713;MLEAC=1;MLEAF=0.500;MQ=43.97;MQRankSum=0.644;QD=4.11;ReadPosRankSum=1.177;SOR=1.331	GT:AD:DP:GQ:PL	0/1:46,17:63:99:287,0,1115
3R	25780253	.	CA	C	184.73	.	AC=1;AF=0.500;AN=2;BaseQRankSum=-1.068;ClippingRankSum=0.000;DP=56;ExcessHet=3.0103;FS=0.000;MLEAC=1;MLEAF=0.500;MQ=43.95;MQRankSum=0.672;QD=3.30;ReadPosRankSum=-0.318;SOR=0.829	GT:AD:DP:GQ:PL	0/1:40,16:56:99:222,0,838
3R	25780428	.	C	T	277.77	.	AC=1;AF=0.500;AN=2;BaseQRankSum=2.421;ClippingRankSum=0.000;DP=70;ExcessHet=3.0103;FS=3.871;MLEAC=1;MLEAF=0.500;MQ=44.00;MQRankSum=0.000;QD=4.15;ReadPosRankSum=0.100;SOR=1.112	GT:AD:DP:GQ:PL	0/1:49,18:67:99:306,0,1087
3R	25780623	.	CT	C	1149.73	.	AC=2;AF=1.00;AN=2;DP=56;ExcessHet=3.0103;FS=0.000;MLEAC=2;MLEAF=1.00;MQ=43.72;QD=21.69;SOR=0.981	GT:AD:DP:GQ:PL	1/1:0,53:53:99:1187,158,0
3R	25780667	.	ATTTTTTTTTTT	A,ATTTTTT	2012.73	.	AC=1,1;AF=0.500,0.500;AN=2;BaseQRankSum=0.107;ClippingRankSum=0.000;DP=56;ExcessHet=3.0103;FS=0.000;MLEAC=1,1;MLEAF=0.500,0.500;MQ=43.72;MQRankSum=-0.165;QD=25.20;ReadPosRankSum=1.734;SOR=0.311	GT:AD:DP:GQ:PL	1/2:1,11,40:52:99:2050,1600,1620,442,0,346
3R	25780681	.	T	G	1549.77	.	AC=1;AF=0.500;AN=2;BaseQRankSum=-1.830;ClippingRankSum=0.000;DP=55;ExcessHet=3.0103;FS=0.000;MLEAC=1;MLEAF=0.500;MQ=43.71;MQRankSum=0.590;QD=30.39;ReadPosRankSum=-1.438;SOR=0.731	GT:AD:DP:GQ:PL	0/1:11,40:51:99:1578,0,342
3R	25780712	.	G	T	167.77	.	AC=1;AF=0.500;AN=2;BaseQRankSum=2.339;ClippingRankSum=0.000;DP=57;ExcessHet=3.0103;FS=2.756;MLEAC=1;MLEAF=0.500;MQ=43.72;MQRankSum=-0.467;QD=2.94;ReadPosRankSum=-0.931;SOR=1.128	GT:AD:DP:GQ:PL	0/1:44,13:57:99:196,0,957
3R	25780892	.	T	G	350.77	.	AC=1;AF=0.500;AN=2;BaseQRankSum=-2.341;ClippingRankSum=0.000;DP=70;ExcessHet=3.0103;FS=3.668;MLEAC=1;MLEAF=0.500;MQ=44.00;MQRankSum=0.000;QD=5.08;ReadPosRankSum=-0.372;SOR=0.491	GT:AD:DP:GQ:PL	0/1:48,21:69:99:379,0,1155
3R	25780942	.	G	C	1152.77	.	AC=1;AF=0.500;AN=2;BaseQRankSum=-0.783;ClippingRankSum=0.000;DP=69;ExcessHet=3.0103;FS=0.000;MLEAC=1;MLEAF=0.500;MQ=43.97;MQRankSum=-0.501;QD=17.21;ReadPosRankSum=-0.085;SOR=0.724	GT:AD:DP:GQ:PL	0/1:15,52:67:99:1181,0,223
3R	25781025	.	T	G	1681.77	.	AC=2;AF=1.00;AN=2;DP=62;ExcessHet=3.0103;FS=0.000;MLEAC=2;MLEAF=1.00;MQ=43.97;QD=27.13;SOR=0.899	GT:AD:DP:GQ:PL	1/1:0,62:62:99:1710,186,0
3R	25781052	.	A	T	1147.77	.	AC=1;AF=0.500;AN=2;BaseQRankSum=-1.377;ClippingRankSum=0.000;DP=62;ExcessHet=3.0103;FS=0.000;MLEAC=1;MLEAF=0.500;MQ=43.97;MQRankSum=-0.422;QD=18.51;ReadPosRankSum=-1.113;SOR=0.900	GT:AD:DP:GQ:PL	0/1:11,51:62:99:1176,0,124
3R	25781093	.	T	C	267.77	.	AC=1;AF=0.500;AN=2;BaseQRankSum=-1.852;ClippingRankSum=0.000;DP=68;ExcessHet=3.0103;FS=1.055;MLEAC=1;MLEAF=0.500;MQ=44.00;MQRankSum=0.000;QD=3.94;ReadPosRankSum=-0.195;SOR=0.488	GT:AD:DP:GQ:PL	0/1:50,18:68:99:296,0,1239
3R	25781109	.	A	C	231.77	.	AC=1;AF=0.500;AN=2;BaseQRankSum=-0.144;ClippingRankSum=0.000;DP=62;ExcessHet=3.0103;FS=0.000;MLEAC=1;MLEAF=0.500;MQ=44.00;MQRankSum=0.000;QD=3.74;ReadPosRankSum=0.177;SOR=0.586	GT:AD:DP:GQ:PL	0/1:46,16:62:99:260,0,1090
3R	25781172	.	A	G	1033.77	.	AC=1;AF=0.500;AN=2;BaseQRankSum=-3.097;ClippingRankSum=0.000;DP=61;ExcessHet=3.0103;FS=1.094;MLEAC=1;MLEAF=0.500;MQ=44.00;MQRankSum=0.000;QD=16.95;ReadPosRankSum=0.494;SOR=0.529	GT:AD:DP:GQ:PL	0/1:16,45:61:99:1062,0,278
3R	25781204	.	C	A	502.77	.	AC=1;AF=0.500;AN=2;BaseQRankSum=2.683;ClippingRankSum=0.000;DP=61;ExcessHet=3.0103;FS=0.000;MLEAC=1;MLEAF=0.500;MQ=44.00;MQRankSum=0.000;QD=8.24;ReadPosRankSum=-1.498;SOR=0.651	GT:AD:DP:GQ:PL	0/1:45,16:61:99:531,0,1854
3R	25781205	.	C	T	502.77	.	AC=1;AF=0.500;AN=2;BaseQRankSum=1.088;ClippingRankSum=0.000;DP=61;ExcessHet=3.0103;FS=0.000;MLEAC=1;MLEAF=0.500;MQ=44.00;MQRankSum=0.000;QD=8.24;ReadPosRankSum=-1.566;SOR=0.651	GT:AD:DP:GQ:PL	0/1:45,16:61:99:531,0,1854
3R	25781363	.	T	C	2471.77	.	AC=2;AF=1.00;AN=2;DP=56;ExcessHet=3.0103;FS=0.000;MLEAC=2;MLEAF=1.00;MQ=43.97;QD=24.67;SOR=0.765	GT:AD:DP:GQ:PL	1/1:0,56:56:99:2500,172,0
3R	25781365	.	C	T	1464.77	.	AC=2;AF=1.00;AN=2;BaseQRankSum=2.533;ClippingRankSum=0.000;DP=57;ExcessHet=3.0103;FS=0.000;MLEAC=2;MLEAF=1.00;MQ=43.97;MQRankSum=-0.095;QD=25.70;ReadPosRankSum=1.196;SOR=0.804	GT:AD:DP:GQ:PL	1/1:2,55:57:99:1493,122,0
3R	25781551	.	G	A	1063.77	.	AC=1;AF=0.500;AN=2;BaseQRankSum=2.511;ClippingRankSum=0.000;DP=62;ExcessHet=3.0103;FS=4.058;MLEAC=1;MLEAF=0.500;MQ=44.00;MQRankSum=0.000;QD=17.16;ReadPosRankSum=-0.655;SOR=0.357	GT:AD:DP:GQ:PL	0/1:17,45:62:99:1092,0,268
3R	25781608	.	G	T	133.77	.	AC=1;AF=0.500;AN=2;BaseQRankSum=1.038;ClippingRankSum=0.000;DP=52;ExcessHet=3.0103;FS=7.393;MLEAC=1;MLEAF=0.500;MQ=44.00;MQRankSum=0.000;QD=2.57;ReadPosRankSum=-0.177;SOR=1.094	GT:AD:DP:GQ:PL	0/1:41,11:52:99:162,0,977
3R	25781620	.	A	G	956.77	.	AC=1;AF=0.500;AN=2;BaseQRankSum=-2.071;ClippingRankSum=0.000;DP=51;ExcessHet=3.0103;FS=5.299;MLEAC=1;MLEAF=0.500;MQ=44.00;MQRankSum=0.000;QD=18.76;ReadPosRankSum=-0.476;SOR=1.047	GT:AD:DP:GQ:PL	0/1:10,41:51:99:985,0,129
3R	25781746	.	A	C	961.77	.	AC=1;AF=0.500;AN=2;BaseQRankSum=-1.633;ClippingRankSum=0.000;DP=55;ExcessHet=3.0103;FS=4.678;MLEAC=1;MLEAF=0.500;MQ=43.93;MQRankSum=-0.764;QD=17.49;ReadPosRankSum=-0.253;SOR=0.223	GT:AD:DP:GQ:PL	0/1:13,42:55:99:990,0,204
3R	25782008	.	T	G	1201.77	.	AC=2;AF=1.00;AN=2;DP=45;ExcessHet=3.0103;FS=0.000;MLEAC=2;MLEAF=1.00;MQ=43.96;QD=26.71;SOR=0.929	GT:AD:DP:GQ:PL	1/1:0,45:45:99:1230,135,0
3R	25782176	.	G	A	992.77	.	AC=1;AF=0.500;AN=2;BaseQRankSum=2.137;ClippingRankSum=0.000;DP=54;ExcessHet=3.0103;FS=2.811;MLEAC=1;MLEAF=0.500;MQ=43.89;MQRankSum=-0.773;QD=18.38;ReadPosRankSum=0.645;SOR=0.336	GT:AD:DP:GQ:PL	0/1:13,41:54:99:1021,0,184
3R	25782290	.	C	G	2452.77	.	AC=2;AF=1.00;AN=2;DP=57;ExcessHet=3.0103;FS=0.000;MLEAC=2;MLEAF=1.00;MQ=44.00;QD=33.26;SOR=1.140	GT:AD:DP:GQ:PL	1/1:0,57:57:99:2481,172,0
3R	25782294	.	C	G	2419.77	.	AC=2;AF=1.00;AN=2;DP=54;ExcessHet=3.0103;FS=0.000;MLEAC=2;MLEAF=1.00;MQ=44.00;QD=34.34;SOR=1.118	GT:AD:DP:GQ:PL	1/1:0,54:54:99:2448,169,0
3R	25782305	.	A	G	2535.77	.	AC=2;AF=1.00;AN=2;DP=58;ExcessHet=3.0103;FS=0.000;MLEAC=2;MLEAF=1.00;MQ=44.00;QD=29.67;SOR=1.179	GT:AD:DP:GQ:PL	1/1:0,58:58:99:2564,175,0
3R	25782308	.	C	G	2503.77	.	AC=2;AF=1.00;AN=2;DP=57;ExcessHet=3.0103;FS=0.000;MLEAC=2;MLEAF=1.00;MQ=44.00;QD=30.14;SOR=1.140	GT:AD:DP:GQ:PL	1/1:0,57:57:99:2532,172,0
3R	25782310	.	G	C	217.77	.	AC=1;AF=0.500;AN=2;BaseQRankSum=1.470;ClippingRankSum=0.000;DP=56;ExcessHet=3.0103;FS=1.163;MLEAC=1;MLEAF=0.500;MQ=44.00;MQRankSum=0.000;QD=3.89;ReadPosRankSum=-1.967;SOR=0.465	GT:AD:DP:GQ:PL	0/1:40,16:56:99:246,0,909
3R	25782486	.	A	T	1063.77	.	AC=1;AF=0.500;AN=2;BaseQRankSum=-3.934;ClippingRankSum=0.000;DP=60;ExcessHet=3.0103;FS=1.243;MLEAC=1;MLEAF=0.500;MQ=44.00;MQRankSum=0.000;QD=17.73;ReadPosRankSum=0.215;SOR=1.068	GT:AD:DP:GQ:PL	0/1:13,47:60:99:1092,0,201
3R	25782488	.	G	T	2437.77	.	AC=2;AF=1.00;AN=2;DP=61;ExcessHet=3.0103;FS=0.000;MLEAC=2;MLEAF=1.00;MQ=44.00;QD=33.24;SOR=1.107	GT:AD:DP:GQ:PL	1/1:0,61:61:99:2466,183,0
3R	25782534	.	C	T	158.77	.	AC=1;AF=0.500;AN=2;BaseQRankSum=0.043;ClippingRankSum=0.000;DP=55;ExcessHet=3.0103;FS=6.823;MLEAC=1;MLEAF=0.500;MQ=44.00;MQRankSum=0.000;QD=2.89;ReadPosRankSum=0.602;SOR=0.764	GT:AD:DP:GQ:PL	0/1:43,12:55:99:187,0,1003
3R	25782548	.	A	AC	1798.73	.	AC=1;AF=0.500;AN=2;BaseQRankSum=0.857;ClippingRankSum=0.000;DP=57;ExcessHet=3.0103;FS=13.484;MLEAC=1;MLEAF=0.500;MQ=44.00;MQRankSum=0.000;QD=32.12;ReadPosRankSum=-1.079;SOR=1.522	GT:AD:DP:GQ:PL	0/1:12,44:56:99:1836,0,366
3R	25782552	.	A	AAAAG	1866.73	.	AC=1;AF=0.500;AN=2;BaseQRankSum=0.545;ClippingRankSum=0.000;DP=57;ExcessHet=3.0103;FS=13.000;MLEAC=1;MLEAF=0.500;MQ=44.00;MQRankSum=0.000;QD=32.75;ReadPosRankSum=-1.254;SOR=1.402	GT:AD:DP:GQ:PL	0/1:12,45:57:99:1904,0,354
3R	25782571	.	A	G	1110.77	.	AC=1;AF=0.500;AN=2;BaseQRankSum=0.394;ClippingRankSum=0.000;DP=60;ExcessHet=3.0103;FS=14.072;MLEAC=1;MLEAF=0.500;MQ=44.00;MQRankSum=0.000;QD=18.51;ReadPosRankSum=-1.406;SOR=1.269	GT:AD:DP:GQ:PL	0/1:11,49:60:99:1139,0,134
3R	25782783	.	G	A	218.77	.	AC=1;AF=0.500;AN=2;BaseQRankSum=1.631;ClippingRankSum=0.000;DP=59;ExcessHet=3.0103;FS=8.759;MLEAC=1;MLEAF=0.500;MQ=44.00;MQRankSum=0.000;QD=3.71;ReadPosRankSum=-1.549;SOR=1.725	GT:AD:DP:GQ:PL	0/1:45,14:59:99:247,0,1023
3R	25782976	.	A	G	251.77	.	AC=1;AF=0.500;AN=2;BaseQRankSum=1.348;ClippingRankSum=0.000;DP=49;ExcessHet=3.0103;FS=0.000;MLEAC=1;MLEAF=0.500;MQ=43.26;MQRankSum=-1.299;QD=5.25;ReadPosRankSum=-0.119;SOR=0.776	GT:AD:DP:GQ:PL	0/1:33,15:48:99:280,0,775
3R	25782992	.	C	G	262.77	.	AC=1;AF=0.500;AN=2;BaseQRankSum=1.160;ClippingRankSum=0.000;DP=48;ExcessHet=3.0103;FS=1.255;MLEAC=1;MLEAF=0.500;MQ=43.24;MQRankSum=-1.299;QD=5.47;ReadPosRankSum=0.195;SOR=0.442	GT:AD:DP:GQ:PL	0/1:33,15:48:99:291,0,745
3R	25783174	.	A	ACTCTCTCT	215.73	.	AC=1;AF=0.500;AN=2;BaseQRankSum=0.472;ClippingRankSum=0.000;DP=42;ExcessHet=3.0103;FS=0.000;MLEAC=1;MLEAF=0.500;MQ=41.26;MQRankSum=-1.825;QD=7.99;ReadPosRankSum=-0.296;SOR=0.495	GT:AD:DP:GQ:PL	0/1:19,8:27:99:253,0,1109
3R	25783645	.	C	T	1861.77	.	AC=2;AF=1.00;AN=2;DP=67;ExcessHet=3.0103;FS=0.000;MLEAC=2;MLEAF=1.00;MQ=43.75;QD=27.79;SOR=0.723	GT:AD:DP:GQ:PL	1/1:0,67:67:99:1890,201,0
3R	25783672	.	A	G	170.77	.	AC=1;AF=0.500;AN=2;BaseQRankSum=-1.103;ClippingRankSum=0.000;DP=61;ExcessHet=3.0103;FS=1.152;MLEAC=1;MLEAF=0.500;MQ=44.00;MQRankSum=0.000;QD=2.80;ReadPosRankSum=0.610;SOR=1.003	GT:AD:DP:GQ:PL	0/1:46,15:61:99:199,0,1069
3R	25783708	.	A	T	243.77	.	AC=1;AF=0.500;AN=2;BaseQRankSum=0.056;ClippingRankSum=0.000;DP=56;ExcessHet=3.0103;FS=1.112;MLEAC=1;MLEAF=0.500;MQ=44.00;MQRankSum=0.000;QD=4.35;ReadPosRankSum=-1.248;SOR=0.520	GT:AD:DP:GQ:PL	0/1:40,16:56:99:272,0,936
3R	25784253	.	G	C	840.77	.	AC=1;AF=0.500;AN=2;BaseQRankSum=4.008;ClippingRankSum=0.000;DP=59;ExcessHet=3.0103;FS=4.376;MLEAC=1;MLEAF=0.500;MQ=44.00;MQRankSum=0.000;QD=14.50;ReadPosRankSum=-0.467;SOR=0.269	GT:AD:DP:GQ:PL	0/1:21,37:58:99:869,0,389
3R	25784936	.	A	G	687.77	.	AC=1;AF=0.500;AN=2;BaseQRankSum=-0.606;ClippingRankSum=0.000;DP=51;ExcessHet=3.0103;FS=0.000;MLEAC=1;MLEAF=0.500;MQ=44.00;MQRankSum=0.000;QD=13.49;ReadPosRankSum=1.215;SOR=0.699	GT:AD:DP:GQ:PL	0/1:17,34:51:99:716,0,317
3R	25784996	.	C	A	611.77	.	AC=1;AF=0.500;AN=2;BaseQRankSum=-0.515;ClippingRankSum=0.000;DP=41;ExcessHet=3.0103;FS=1.298;MLEAC=1;MLEAF=0.500;MQ=43.90;MQRankSum=-0.938;QD=14.92;ReadPosRankSum=0.322;SOR=0.458	GT:AD:DP:GQ:PL	0/1:13,28:41:99:640,0,233
3R	25785074	.	C	T	1246.77	.	AC=1;AF=0.500;AN=2;BaseQRankSum=1.675;ClippingRankSum=0.000;DP=46;ExcessHet=3.0103;FS=1.264;MLEAC=1;MLEAF=0.500;MQ=43.91;MQRankSum=-0.912;QD=27.10;ReadPosRankSum=-1.362;SOR=1.112	GT:AD:DP:GQ:PL	0/1:14,32:46:99:1275,0,492
3R	25785087	.	G	C	1277.77	.	AC=1;AF=0.500;AN=2;BaseQRankSum=-1.303;ClippingRankSum=0.000;DP=48;ExcessHet=3.0103;FS=1.248;MLEAC=1;MLEAF=0.500;MQ=43.92;MQRankSum=-0.885;QD=26.62;ReadPosRankSum=-1.089;SOR=1.085	GT:AD:DP:GQ:PL	0/1:14,34:48:99:1306,0,486
3R	25785200	.	T	G	979.77	.	AC=1;AF=0.500;AN=2;BaseQRankSum=-1.131;ClippingRankSum=0.000;DP=56;ExcessHet=3.0103;FS=0.000;MLEAC=1;MLEAF=0.500;MQ=44.00;MQRankSum=0.000;QD=17.50;ReadPosRankSum=-0.168;SOR=0.900	GT:AD:DP:GQ:PL	0/1:13,43:56:99:1008,0,191
3R	25785335	.	A	AGAGT	1290.73	.	AC=1;AF=0.500;AN=2;BaseQRankSum=0.952;ClippingRankSum=0.000;DP=49;ExcessHet=3.0103;FS=0.000;MLEAC=1;MLEAF=0.500;MQ=44.00;MQRankSum=0.000;QD=26.34;ReadPosRankSum=-1.031;SOR=0.774	GT:AD:DP:GQ:PL	0/1:13,36:49:99:1328,0,560
3R	25785601	.	T	C	1155.77	.	AC=1;AF=0.500;AN=2;BaseQRankSum=-3.247;ClippingRankSum=0.000;DP=67;ExcessHet=3.0103;FS=3.971;MLEAC=1;MLEAF=0.500;MQ=44.00;MQRankSum=0.000;QD=17.25;ReadPosRankSum=0.415;SOR=0.851	GT:AD:DP:GQ:PL	0/1:16,51:67:99:1184,0,266
3R	25785702	.	A	G	1223.77	.	AC=1;AF=0.500;AN=2;BaseQRankSum=1.201;ClippingRankSum=0.000;DP=74;ExcessHet=3.0103;FS=0.000;MLEAC=1;MLEAF=0.500;MQ=43.90;MQRankSum=-0.599;QD=16.54;ReadPosRankSum=-1.538;SOR=0.650	GT:AD:DP:GQ:PL	0/1:21,53:74:99:1252,0,364
3R	25785813	.	T	TA	809.73	.	AC=1;AF=0.500;AN=2;BaseQRankSum=0.491;ClippingRankSum=0.000;DP=72;ExcessHet=3.0103;FS=9.580;MLEAC=1;MLEAF=0.500;MQ=44.00;MQRankSum=0.000;QD=12.09;ReadPosRankSum=0.295;SOR=0.403	GT:AD:DP:GQ:PL	0/1:20,47:67:99:847,0,211
3R	25785834	.	CA	C	1113.73	.	AC=1;AF=0.500;AN=2;BaseQRankSum=-0.015;ClippingRankSum=0.000;DP=69;ExcessHet=3.0103;FS=3.871;MLEAC=1;MLEAF=0.500;MQ=44.00;MQRankSum=0.000;QD=16.14;ReadPosRankSum=-0.410;SOR=0.310	GT:AD:DP:GQ:PL	0/1:18,51:69:99:1151,0,272
3R	25785850	.	G	A	1243.77	.	AC=1;AF=0.500;AN=2;BaseQRankSum=-0.190;ClippingRankSum=0.000;DP=73;ExcessHet=3.0103;FS=2.207;MLEAC=1;MLEAF=0.500;MQ=44.00;MQRankSum=0.000;QD=17.04;ReadPosRankSum=-0.038;SOR=0.459	GT:AD:DP:GQ:PL	0/1:19,54:73:99:1272,0,298
3R	25785867	.	A	G	1156.77	.	AC=1;AF=0.500;AN=2;BaseQRankSum=-0.812;ClippingRankSum=0.000;DP=72;ExcessHet=3.0103;FS=0.995;MLEAC=1;MLEAF=0.500;MQ=44.00;MQRankSum=0.000;QD=16.07;ReadPosRankSum=0.509;SOR=0.532	GT:AD:DP:GQ:PL	0/1:21,51:72:99:1185,0,374
3R	25786036	.	T	G	1873.77	.	AC=1;AF=0.500;AN=2;BaseQRankSum=-0.008;ClippingRankSum=0.000;DP=65;ExcessHet=3.0103;FS=2.311;MLEAC=1;MLEAF=0.500;MQ=44.00;MQRankSum=0.000;QD=28.83;ReadPosRankSum=-0.374;SOR=0.666	GT:AD:DP:GQ:PL	0/1:18,47:65:99:1902,0,614
3R	25786039	.	A	C	1954.77	.	AC=1;AF=0.500;AN=2;BaseQRankSum=-2.333;ClippingRankSum=0.000;DP=66;ExcessHet=3.0103;FS=2.278;MLEAC=1;MLEAF=0.500;MQ=44.00;MQRankSum=0.000;QD=29.62;ReadPosRankSum=-0.255;SOR=0.499	GT:AD:DP:GQ:PL	0/1:19,47:66:99:1983,0,650
3R	25786042	.	G	T	1926.77	.	AC=1;AF=0.500;AN=2;BaseQRankSum=2.110;ClippingRankSum=0.000;DP=67;ExcessHet=3.0103;FS=2.232;MLEAC=1;MLEAF=0.500;MQ=44.00;MQRankSum=0.000;QD=28.76;ReadPosRankSum=-0.557;SOR=0.446	GT:AD:DP:GQ:PL	0/1:19,48:67:99:1955,0,695
3R	25786056	.	C	T	1722.77	.	AC=1;AF=0.500;AN=2;BaseQRankSum=1.914;ClippingRankSum=0.000;DP=61;ExcessHet=3.0103;FS=2.348;MLEAC=1;MLEAF=0.500;MQ=44.00;MQRankSum=0.000;QD=28.24;ReadPosRankSum=-1.266;SOR=0.681	GT:AD:DP:GQ:PL	0/1:18,43:61:99:1751,0,626
3R	25786135	.	T	TAA	885.73	.	AC=1;AF=0.500;AN=2;BaseQRankSum=-0.880;ClippingRankSum=0.000;DP=55;ExcessHet=3.0103;FS=2.635;MLEAC=1;MLEAF=0.500;MQ=43.87;MQRankSum=1.351;QD=18.08;ReadPosRankSum=-1.833;SOR=1.003	GT:AD:DP:GQ:PL	0/1:17,32:49:99:923,0,357
3R	25786192	.	C	A	862.77	.	AC=1;AF=0.500;AN=2;BaseQRankSum=0.085;ClippingRankSum=0.000;DP=54;ExcessHet=3.0103;FS=4.401;MLEAC=1;MLEAF=0.500;MQ=43.62;MQRankSum=0.688;QD=16.28;ReadPosRankSum=0.889;SOR=0.260	GT:AD:DP:GQ:PL	0/1:15,38:53:99:891,0,275
3R	25786277	.	T	G	1074.77	.	AC=1;AF=0.500;AN=2;BaseQRankSum=-0.664;ClippingRankSum=0.000;DP=63;ExcessHet=3.0103;FS=0.000;MLEAC=1;MLEAF=0.500;MQ=43.97;MQRankSum=-0.547;QD=17.06;ReadPosRankSum=-0.298;SOR=0.598	GT:AD:DP:GQ:PL	0/1:16,47:63:99:1103,0,253
3R	25786425	.	T	A	1787.77	.	AC=1;AF=0.500;AN=2;BaseQRankSum=-1.753;ClippingRankSum=0.000;DP=63;ExcessHet=3.0103;FS=1.067;MLEAC=1;MLEAF=0.500;MQ=43.97;MQRankSum=-0.623;QD=28.38;ReadPosRankSum=0.953;SOR=0.495	GT:AD:DP:GQ:PL	0/1:19,44:63:99:1816,0,813
3R	25786428	.	C	T	1816.77	.	AC=1;AF=0.500;AN=2;BaseQRankSum=3.357;ClippingRankSum=0.000;DP=65;ExcessHet=3.0103;FS=1.038;MLEAC=1;MLEAF=0.500;MQ=43.97;MQRankSum=-0.609;QD=27.95;ReadPosRankSum=0.588;SOR=0.555	GT:AD:DP:GQ:PL	0/1:19,46:65:99:1845,0,810
3R	25786444	.	G	A	1092.77	.	AC=1;AF=0.500;AN=2;BaseQRankSum=2.226;ClippingRankSum=0.000;DP=66;ExcessHet=3.0103;FS=1.052;MLEAC=1;MLEAF=0.500;MQ=43.97;MQRankSum=-0.602;QD=16.56;ReadPosRankSum=1.010;SOR=0.515	GT:AD:DP:GQ:PL	0/1:19,47:66:99:1121,0,310
3R	25786598	.	G	T	908.77	.	AC=1;AF=0.500;AN=2;BaseQRankSum=-1.176;ClippingRankSum=0.000;DP=62;ExcessHet=3.0103;FS=3.665;MLEAC=1;MLEAF=0.500;MQ=43.07;MQRankSum=-0.358;QD=14.90;ReadPosRankSum=-1.448;SOR=0.455	GT:AD:DP:GQ:PL	0/1:20,41:61:99:937,0,341
3R	25786740	.	A	T	1447.77	.	AC=1;AF=0.500;AN=2;BaseQRankSum=-0.839;ClippingRankSum=0.000;DP=55;ExcessHet=3.0103;FS=4.009;MLEAC=1;MLEAF=0.500;MQ=40.45;MQRankSum=-0.620;QD=26.32;ReadPosRankSum=-0.465;SOR=1.156	GT:AD:DP:GQ:PL	0/1:19,36:55:99:1476,0,1125
3R	25786744	.	T	G	1492.77	.	AC=1;AF=0.500;AN=2;BaseQRankSum=-2.405;ClippingRankSum=0.000;DP=55;ExcessHet=3.0103;FS=6.133;MLEAC=1;MLEAF=0.500;MQ=40.57;MQRankSum=-0.198;QD=27.14;ReadPosRankSum=-0.985;SOR=1.350	GT:AD:DP:GQ:PL	0/1:18,37:55:99:1521,0,1094
3R	25786749	.	C	T	1465.77	.	AC=1;AF=0.500;AN=2;BaseQRankSum=0.866;ClippingRankSum=0.000;DP=54;ExcessHet=3.0103;FS=8.505;MLEAC=1;MLEAF=0.500;MQ=40.51;MQRankSum=-0.065;QD=27.14;ReadPosRankSum=-1.549;SOR=1.313	GT:AD:DP:GQ:PL	0/1:17,37:54:99:1494,0,1097
3R	25786761	.	T	G	874.77	.	AC=1;AF=0.500;AN=2;BaseQRankSum=-1.631;ClippingRankSum=0.000;DP=54;ExcessHet=3.0103;FS=11.747;MLEAC=1;MLEAF=0.500;MQ=40.51;MQRankSum=0.154;QD=16.20;ReadPosRankSum=-0.692;SOR=1.552	GT:AD:DP:GQ:PL	0/1:16,38:54:99:903,0,297
3R	25787018	.	A	G	632.77	.	AC=1;AF=0.500;AN=2;BaseQRankSum=-0.407;ClippingRankSum=0.000;DP=47;ExcessHet=3.0103;FS=0.000;MLEAC=1;MLEAF=0.500;MQ=39.78;MQRankSum=-1.033;QD=13.46;ReadPosRankSum=2.413;SOR=0.850	GT:AD:DP:GQ:PL	0/1:17,30:47:99:661,0,310
3R	25787415	.	T	C	847.77	.	AC=1;AF=0.500;AN=2;BaseQRankSum=-1.480;ClippingRankSum=0.000;DP=60;ExcessHet=3.0103;FS=5.656;MLEAC=1;MLEAF=0.500;MQ=43.95;MQRankSum=-0.645;QD=14.13;ReadPosRankSum=-0.173;SOR=1.301	GT:AD:DP:GQ:PL	0/1:19,41:60:99:876,0,361
3R	25787761	.	T	C	429.77	.	AC=1;AF=0.500;AN=2;BaseQRankSum=-2.125;ClippingRankSum=0.000;DP=59;ExcessHet=3.0103;FS=4.308;MLEAC=1;MLEAF=0.500;MQ=44.00;MQRankSum=0.000;QD=7.28;ReadPosRankSum=0.710;SOR=0.789	GT:AD:DP:GQ:PL	0/1:45,14:59:99:458,0,2154
3R	25787762	.	T	C	429.77	.	AC=1;AF=0.500;AN=2;BaseQRankSum=-0.184;ClippingRankSum=0.000;DP=61;ExcessHet=3.0103;FS=4.276;MLEAC=1;MLEAF=0.500;MQ=44.00;MQRankSum=0.000;QD=7.05;ReadPosRankSum=0.099;SOR=0.973	GT:AD:DP:GQ:PL	0/1:46,15:61:99:458,0,2154
3R	25787827	.	C	T	223.77	.	AC=1;AF=0.500;AN=2;BaseQRankSum=1.990;ClippingRankSum=0.000;DP=57;ExcessHet=3.0103;FS=0.000;MLEAC=1;MLEAF=0.500;MQ=44.00;MQRankSum=0.000;QD=3.93;ReadPosRankSum=2.517;SOR=0.818	GT:AD:DP:GQ:PL	0/1:42,15:57:99:252,0,995
3R	25788356	.	CAA	C	611.73	.	AC=1;AF=0.500;AN=2;BaseQRankSum=-0.642;ClippingRankSum=0.000;DP=39;ExcessHet=3.0103;FS=6.110;MLEAC=1;MLEAF=0.500;MQ=43.90;MQRankSum=0.874;QD=16.99;ReadPosRankSum=0.658;SOR=0.254	GT:AD:DP:GQ:PL	0/1:9,27:36:99:649,0,145
3R	25789561	.	A	ACT	1594.73	.	AC=1;AF=0.500;AN=2;BaseQRankSum=1.498;ClippingRankSum=0.000;DP=56;ExcessHet=3.0103;FS=4.550;MLEAC=1;MLEAF=0.500;MQ=43.97;MQRankSum=-0.586;QD=30.09;ReadPosRankSum=-1.768;SOR=0.231	GT:AD:DP:GQ:PL	0/1:15,38:53:99:1632,0,624
3R	25789562	.	TCGCA	T	1594.73	.	AC=1;AF=0.500;AN=2;BaseQRankSum=-1.186;ClippingRankSum=0.000;DP=56;ExcessHet=3.0103;FS=8.386;MLEAC=1;MLEAF=0.500;MQ=43.97;MQRankSum=-0.593;QD=28.48;ReadPosRankSum=-1.470;SOR=0.165	GT:AD:DP:GQ:PL	0/1:16,40:56:99:1632,0,624
3R	25789830	.	C	G	255.77	.	AC=1;AF=0.500;AN=2;BaseQRankSum=-1.755;ClippingRankSum=0.000;DP=67;ExcessHet=3.0103;FS=0.000;MLEAC=1;MLEAF=0.500;MQ=43.91;MQRankSum=-2.229;QD=4.06;ReadPosRankSum=-2.301;SOR=0.651	GT:AD:DP:GQ:PL	0/1:45,18:63:99:284,0,1041
3R	25791290	.	T	A	250.77	.	AC=1;AF=0.500;AN=2;BaseQRankSum=1.256;ClippingRankSum=0.000;DP=58;ExcessHet=3.0103;FS=0.000;MLEAC=1;MLEAF=0.500;MQ=44.00;MQRankSum=0.000;QD=4.32;ReadPosRankSum=-2.226;SOR=0.606	GT:AD:DP:GQ:PL	0/1:42,16:58:99:279,0,977
3R	25791319	.	C	A	272.77	.	AC=1;AF=0.500;AN=2;BaseQRankSum=2.537;ClippingRankSum=0.000;DP=59;ExcessHet=3.0103;FS=1.086;MLEAC=1;MLEAF=0.500;MQ=44.00;MQRankSum=0.000;QD=4.62;ReadPosRankSum=-0.804;SOR=0.727	GT:AD:DP:GQ:PL	0/1:42,17:59:99:301,0,952
3R	25791781	.	C	T	88.77	.	AC=1;AF=0.500;AN=2;BaseQRankSum=-2.242;ClippingRankSum=0.000;DP=39;ExcessHet=3.0103;FS=1.616;MLEAC=1;MLEAF=0.500;MQ=43.76;MQRankSum=0.843;QD=2.34;ReadPosRankSum=1.668;SOR=0.283	GT:AD:DP:GQ:PL	0/1:29,9:38:99:117,0,717
3R	25791858	.	G	A	129.77	.	AC=1;AF=0.500;AN=2;BaseQRankSum=0.702;ClippingRankSum=0.000;DP=43;ExcessHet=3.0103;FS=1.435;MLEAC=1;MLEAF=0.500;MQ=43.83;MQRankSum=0.615;QD=3.09;ReadPosRankSum=0.037;SOR=1.012	GT:AD:DP:GQ:PL	0/1:32,10:42:99:158,0,754
3R	25792138	.	A	C	88.77	.	AC=1;AF=0.500;AN=2;BaseQRankSum=0.772;ClippingRankSum=0.000;DP=42;ExcessHet=3.0103;FS=0.000;MLEAC=1;MLEAF=0.500;MQ=43.95;MQRankSum=0.599;QD=2.22;ReadPosRankSum=-1.421;SOR=0.844	GT:AD:DP:GQ:PL	0/1:31,9:40:99:117,0,705
3R	25792596	.	A	G	274.77	.	AC=1;AF=0.500;AN=2;BaseQRankSum=-3.143;ClippingRankSum=0.000;DP=70;ExcessHet=3.0103;FS=3.767;MLEAC=1;MLEAF=0.500;MQ=43.97;MQRankSum=0.642;QD=3.93;ReadPosRankSum=-0.658;SOR=1.272	GT:AD:DP:GQ:PL	0/1:51,19:70:99:303,0,1229
3R	25793140	.	C	CG	346.73	.	AC=1;AF=0.500;AN=2;BaseQRankSum=1.823;ClippingRankSum=0.000;DP=51;ExcessHet=3.0103;FS=0.000;MLEAC=1;MLEAF=0.500;MQ=42.91;MQRankSum=-0.071;QD=6.80;ReadPosRankSum=0.311;SOR=0.844	GT:AD:DP:GQ:PL	0/1:39,12:51:99:384,0,1634
3R	25793143	.	G	A	388.77	.	AC=1;AF=0.500;AN=2;BaseQRankSum=1.135;ClippingRankSum=0.000;DP=52;ExcessHet=3.0103;FS=1.273;MLEAC=1;MLEAF=0.500;MQ=42.93;MQRankSum=-0.094;QD=7.48;ReadPosRankSum=1.011;SOR=1.022	GT:AD:DP:GQ:PL	0/1:40,12:52:99:417,0,1673
3R	25793144	.	TG	T	373.73	.	AC=1;AF=0.500;AN=2;BaseQRankSum=-0.397;ClippingRankSum=0.000;DP=52;ExcessHet=3.0103;FS=0.000;MLEAC=1;MLEAF=0.500;MQ=42.93;MQRankSum=0.000;QD=7.19;ReadPosRankSum=0.455;SOR=0.794	GT:AD:DP:GQ:PL	0/1:39,13:52:99:411,0,1757
3R	25793146	.	TCTC	T	379.73	.	AC=1;AF=0.500;AN=2;BaseQRankSum=0.753;ClippingRankSum=0.000;DP=51;ExcessHet=3.0103;FS=0.000;MLEAC=1;MLEAF=0.500;MQ=42.91;MQRankSum=0.023;QD=7.45;ReadPosRankSum=0.181;SOR=0.836	GT:AD:DP:GQ:PL	0/1:38,13:51:99:417,0,1682
3R	25793221	.	T	G	1587.77	.	AC=2;AF=1.00;AN=2;DP=61;ExcessHet=3.0103;FS=0.000;MLEAC=2;MLEAF=1.00;MQ=43.41;QD=26.91;SOR=1.034	GT:AD:DP:GQ:PL	1/1:0,59:59:99:1616,177,0
3R	25794450	.	A	T	116.77	.	AC=1;AF=0.500;AN=2;BaseQRankSum=1.039;ClippingRankSum=0.000;DP=36;ExcessHet=3.0103;FS=4.141;MLEAC=1;MLEAF=0.500;MQ=44.00;MQRankSum=0.000;QD=3.24;ReadPosRankSum=0.658;SOR=1.651	GT:AD:DP:GQ:PL	0/1:30,6:36:99:145,0,1496
3R	25794451	.	T	C	116.77	.	AC=1;AF=0.500;AN=2;BaseQRankSum=-2.045;ClippingRankSum=0.000;DP=35;ExcessHet=3.0103;FS=8.503;MLEAC=1;MLEAF=0.500;MQ=44.00;MQRankSum=0.000;QD=3.34;ReadPosRankSum=1.603;SOR=2.882	GT:AD:DP:GQ:PL	0/1:30,5:35:99:145,0,1496
3R	25794560	.	C	G	149.77	.	AC=1;AF=0.500;AN=2;BaseQRankSum=-0.994;ClippingRankSum=0.000;DP=56;ExcessHet=3.0103;FS=1.279;MLEAC=1;MLEAF=0.500;MQ=44.00;MQRankSum=0.000;QD=2.67;ReadPosRankSum=0.448;SOR=0.446	GT:AD:DP:GQ:PL	0/1:43,13:56:99:178,0,984
3R	25794858	.	A	G	1269.77	.	AC=2;AF=1.00;AN=2;DP=49;ExcessHet=3.0103;FS=0.000;MLEAC=2;MLEAF=1.00;MQ=44.00;QD=26.45;SOR=0.776	GT:AD:DP:GQ:PL	1/1:0,48:48:99:1298,143,0
3R	25794895	.	T	C	1304.77	.	AC=2;AF=1.00;AN=2;DP=49;ExcessHet=3.0103;FS=0.000;MLEAC=2;MLEAF=1.00;MQ=44.00;QD=27.18;SOR=0.963	GT:AD:DP:GQ:PL	1/1:0,48:48:99:1333,144,0
3R	25794927	.	C	T	1369.77	.	AC=2;AF=1.00;AN=2;DP=50;ExcessHet=3.0103;FS=0.000;MLEAC=2;MLEAF=1.00;MQ=44.00;QD=27.40;SOR=0.952	GT:AD:DP:GQ:PL	1/1:0,50:50:99:1398,149,0
3R	25795002	.	A	C	919.77	.	AC=1;AF=0.500;AN=2;BaseQRankSum=-1.029;ClippingRankSum=0.000;DP=56;ExcessHet=3.0103;FS=4.130;MLEAC=1;MLEAF=0.500;MQ=44.00;MQRankSum=0.000;QD=16.42;ReadPosRankSum=0.208;SOR=0.771	GT:AD:DP:GQ:PL	0/1:17,39:56:99:948,0,317
3R	25795087	.	T	G	842.77	.	AC=1;AF=0.500;AN=2;BaseQRankSum=-0.557;ClippingRankSum=0.000;DP=55;ExcessHet=3.0103;FS=1.159;MLEAC=1;MLEAF=0.500;MQ=44.00;MQRankSum=0.000;QD=15.61;ReadPosRankSum=-0.098;SOR=0.473	GT:AD:DP:GQ:PL	0/1:16,38:54:99:871,0,282
3R	25795252	.	G	T	270.77	.	AC=1;AF=0.500;AN=2;BaseQRankSum=2.282;ClippingRankSum=0.000;DP=51;ExcessHet=3.0103;FS=1.169;MLEAC=1;MLEAF=0.500;MQ=44.00;MQRankSum=0.000;QD=5.31;ReadPosRankSum=0.369;SOR=0.458	GT:AD:DP:GQ:PL	0/1:35,16:51:99:299,0,797
3R	25795617	.	T	A	1125.77	.	AC=2;AF=1.00;AN=2;DP=43;ExcessHet=3.0103;FS=0.000;MLEAC=2;MLEAF=1.00;MQ=44.00;QD=26.18;SOR=0.836	GT:AD:DP:GQ:PL	1/1:0,43:43:99:1154,128,0
3R	25796857	.	CTTTG	C	298.73	.	AC=1;AF=0.500;AN=2;BaseQRankSum=1.134;ClippingRankSum=0.000;DP=53;ExcessHet=3.0103;FS=0.000;MLEAC=1;MLEAF=0.500;MQ=44.00;MQRankSum=0.000;QD=5.64;ReadPosRankSum=0.598;SOR=0.859	GT:AD:DP:GQ:PL	0/1:42,11:53:99:336,0,8884
3R	25796862	.	AGGCCC	A	285.73	.	AC=1;AF=0.500;AN=2;BaseQRankSum=0.529;ClippingRankSum=0.000;DP=52;ExcessHet=3.0103;FS=0.000;MLEAC=1;MLEAF=0.500;MQ=44.00;MQRankSum=0.000;QD=5.49;ReadPosRankSum=0.550;SOR=0.807	GT:AD:DP:GQ:PL	0/1:41,11:52:99:323,0,9420
3R	25796869	.	AACGGAGTTTG	A	288.73	.	AC=1;AF=0.500;AN=2;BaseQRankSum=-0.480;ClippingRankSum=0.000;DP=56;ExcessHet=3.0103;FS=0.000;MLEAC=1;MLEAF=0.500;MQ=44.00;MQRankSum=0.000;QD=5.16;SOR=0.720	GT:AD:DP:GQ:PL	0/1:45,11:56:99:326,0,9507
3R	25797293	.	C	CTGCCGCTT	1069.73	.	AC=1;AF=0.500;AN=2;BaseQRankSum=2.695;ClippingRankSum=0.000;DP=32;ExcessHet=3.0103;FS=6.576;MLEAC=1;MLEAF=0.500;MQ=42.95;MQRankSum=-3.397;QD=33.43;ReadPosRankSum=-0.762;SOR=0.715	GT:AD:DP:GQ:PL	0/1:8,24:32:99:1107,0,361
3R	25797295	.	A	C	1079.77	.	AC=1;AF=0.500;AN=2;BaseQRankSum=3.147;ClippingRankSum=0.000;DP=34;ExcessHet=3.0103;FS=9.999;MLEAC=1;MLEAF=0.500;MQ=43.01;MQRankSum=-3.163;QD=31.76;ReadPosRankSum=-0.854;SOR=1.231	GT:AD:DP:GQ:PL	0/1:8,26:34:99:1108,0,361
3R	25797300	.	A	ACT	1240.73	.	AC=1;AF=0.500;AN=2;BaseQRankSum=2.925;ClippingRankSum=0.000;DP=37;ExcessHet=3.0103;FS=9.625;MLEAC=1;MLEAF=0.500;MQ=43.04;MQRankSum=-3.046;QD=33.53;ReadPosRankSum=-1.256;SOR=0.990	GT:AD:DP:GQ:PL	0/1:8,29:37:99:1278,0,349
3R	25797303	.	GAA	G	1282.73	.	AC=1;AF=0.500;AN=2;BaseQRankSum=2.327;ClippingRankSum=0.000;DP=40;ExcessHet=3.0103;FS=9.606;MLEAC=1;MLEAF=0.500;MQ=43.11;MQRankSum=-2.805;QD=32.07;ReadPosRankSum=-1.473;SOR=1.027	GT:AD:DP:GQ:PL	0/1:8,32:40:99:1320,0,346
3R	25797328	.	AT	A	1540.70	.	AC=2;AF=1.00;AN=2;BaseQRankSum=0.880;ClippingRankSum=0.000;DP=43;ExcessHet=3.0103;FS=4.257;MLEAC=2;MLEAF=1.00;MQ=43.06;MQRankSum=-2.447;QD=28.79;ReadPosRankSum=0.036;SOR=0.997	GT:AD:DP:GQ:PL	1/1:6,36:42:6:1577,6,0
3R	25797330	.	T	G	1456.77	.	AC=1;AF=0.500;AN=2;BaseQRankSum=-3.891;ClippingRankSum=0.000;DP=44;ExcessHet=3.0103;FS=8.416;MLEAC=1;MLEAF=0.500;MQ=43.08;MQRankSum=-2.992;QD=33.11;ReadPosRankSum=0.218;SOR=1.107	GT:AD:DP:GQ:PL	0/1:9,35:44:99:1485,0,398
3R	25797352	.	G	A	1592.77	.	AC=1;AF=0.500;AN=2;BaseQRankSum=0.239;ClippingRankSum=0.000;DP=46;ExcessHet=3.0103;FS=6.304;MLEAC=1;MLEAF=0.500;MQ=43.10;MQRankSum=-2.438;QD=34.63;ReadPosRankSum=-0.306;SOR=0.633	GT:AD:DP:GQ:PL	0/1:7,39:46:99:1621,0,311
3R	25797354	.	A	C	1592.77	.	AC=1;AF=0.500;AN=2;BaseQRankSum=1.312;ClippingRankSum=0.000;DP=48;ExcessHet=3.0103;FS=8.862;MLEAC=1;MLEAF=0.500;MQ=43.14;MQRankSum=-2.541;QD=33.18;ReadPosRankSum=0.194;SOR=0.674	GT:AD:DP:GQ:PL	0/1:8,40:48:99:1621,0,311
3R	25797474	.	A	ATG	1815.73	.	AC=1;AF=0.500;AN=2;BaseQRankSum=1.851;ClippingRankSum=0.000;DP=56;ExcessHet=3.0103;FS=1.220;MLEAC=1;MLEAF=0.500;MQ=43.62;MQRankSum=-1.785;QD=32.42;ReadPosRankSum=-0.680;SOR=0.512	GT:AD:DP:GQ:PL	0/1:12,44:56:99:1853,0,368
3R	25797476	.	A	T	1824.77	.	AC=1;AF=0.500;AN=2;BaseQRankSum=1.346;ClippingRankSum=0.000;DP=57;ExcessHet=3.0103;FS=0.000;MLEAC=1;MLEAF=0.500;MQ=43.59;MQRankSum=-1.869;QD=32.01;ReadPosRankSum=-0.931;SOR=0.546	GT:AD:DP:GQ:PL	0/1:12,45:57:99:1853,0,368
3R	25797498	.	T	A	1678.77	.	AC=2;AF=1.00;AN=2;DP=62;ExcessHet=3.0103;FS=0.000;MLEAC=2;MLEAF=1.00;MQ=43.62;QD=27.08;SOR=0.758	GT:AD:DP:GQ:PL	1/1:0,62:62:99:1707,185,0
3R	25797801	.	C	A	306.77	.	AC=1;AF=0.500;AN=2;BaseQRankSum=3.267;ClippingRankSum=0.000;DP=47;ExcessHet=3.0103;FS=1.146;MLEAC=1;MLEAF=0.500;MQ=43.92;MQRankSum=-0.380;QD=6.53;ReadPosRankSum=-0.321;SOR=0.905	GT:AD:DP:GQ:PL	0/1:30,17:47:99:335,0,683
3R	25797816	.	T	C	1550.77	.	AC=2;AF=1.00;AN=2;DP=48;ExcessHet=3.0103;FS=0.000;MLEAC=2;MLEAF=1.00;MQ=43.92;QD=32.31;SOR=0.693	GT:AD:DP:GQ:PL	1/1:0,48:48:99:1579,144,0
3R	25797882	.	C	G	1026.77	.	AC=2;AF=1.00;AN=2;DP=38;ExcessHet=3.0103;FS=0.000;MLEAC=2;MLEAF=1.00;MQ=44.00;QD=27.02;SOR=0.914	GT:AD:DP:GQ:PL	1/1:0,38:38:99:1055,114,0
3R	25797991	.	A	G	1551.77	.	AC=2;AF=1.00;AN=2;DP=56;ExcessHet=3.0103;FS=0.000;MLEAC=2;MLEAF=1.00;MQ=44.00;QD=27.71;SOR=0.922	GT:AD:DP:GQ:PL	1/1:0,56:56:99:1580,167,0
3R	25798028	.	AAACC	A	2028.73	.	AC=2;AF=1.00;AN=2;DP=49;ExcessHet=3.0103;FS=0.000;MLEAC=2;MLEAF=1.00;MQ=44.00;QD=31.74;SOR=0.823	GT:AD:DP:GQ:PL	1/1:0,47:47:99:2066,142,0
3R	25798103	.	T	TCA	1294.73	.	AC=2;AF=1.00;AN=2;BaseQRankSum=0.059;ClippingRankSum=0.000;DP=52;ExcessHet=3.0103;FS=0.000;MLEAC=2;MLEAF=1.00;MQ=43.51;MQRankSum=-0.381;QD=27.55;ReadPosRankSum=-0.791;SOR=0.829	GT:AD:DP:GQ:PL	1/1:2,45:47:80:1332,80,0
3R	25798302	.	T	A	1282.73	.	AC=1;AF=0.500;AN=2;BaseQRankSum=1.859;ClippingRankSum=0.000;DP=47;ExcessHet=3.0103;FS=0.000;MLEAC=1;MLEAF=0.500;MQ=43.23;MQRankSum=-2.978;QD=27.29;ReadPosRankSum=1.156;SOR=0.646	GT:AD:DP:GQ:PL	0/1:15,32:47:99:1320,0,733
3R	25798303	.	A	T	437.77	.	AC=1;AF=0.500;AN=2;BaseQRankSum=1.524;ClippingRankSum=0.000;DP=47;ExcessHet=3.0103;FS=0.000;MLEAC=1;MLEAF=0.500;MQ=43.23;MQRankSum=-3.065;QD=10.18;ReadPosRankSum=0.993;SOR=0.551	GT:AD:DP:GQ:PL	0/1:16,27:43:99:466,0,769
3R	25798308	.	T	TAAGCGG	1428.73	.	AC=1;AF=0.500;AN=2;BaseQRankSum=-0.233;ClippingRankSum=0.000;DP=49;ExcessHet=3.0103;FS=0.000;MLEAC=1;MLEAF=0.500;MQ=43.26;MQRankSum=-2.734;QD=29.16;ReadPosRankSum=0.054;SOR=0.582	GT:AD:DP:GQ:PL	0/1:15,34:49:99:1466,0,724
3R	25798317	.	C	CG	811.73	.	AC=1;AF=0.500;AN=2;BaseQRankSum=-0.903;ClippingRankSum=0.000;DP=55;ExcessHet=3.0103;FS=0.000;MLEAC=1;MLEAF=0.500;MQ=43.34;MQRankSum=-2.598;QD=15.61;ReadPosRankSum=-0.909;SOR=0.641	GT:AD:DP:GQ:PL	0/1:15,37:52:99:849,0,248
3R	25798457	.	A	AAAGAGCAT	2176.73	.	AC=2;AF=1.00;AN=2;DP=46;ExcessHet=3.0103;FS=0.000;MLEAC=2;MLEAF=1.00;MQ=43.49;QD=31.17;SOR=0.784	GT:AD:DP:GQ:PL	1/1:0,44:44:99:2214,150,0
3R	25798687	.	CA	C,CAA	915.73	.	AC=1,1;AF=0.500,0.500;AN=2;DP=58;ExcessHet=3.0103;FS=0.000;MLEAC=1,1;MLEAF=0.500,0.500;MQ=43.73;QD=16.07;SOR=0.728	GT:AD:DP:GQ:PL	1/2:0,47,10:57:99:953,186,123,910,0,1221
3R	25798747	.	T	C	1967.77	.	AC=1;AF=0.500;AN=2;BaseQRankSum=0.658;ClippingRankSum=0.000;DP=59;ExcessHet=3.0103;FS=8.371;MLEAC=1;MLEAF=0.500;MQ=43.63;MQRankSum=-1.531;QD=33.35;ReadPosRankSum=-0.063;SOR=0.407	GT:AD:DP:GQ:PL	0/1:9,50:59:99:1996,0,227
3R	25798758	.	A	T	1945.77	.	AC=1;AF=0.500;AN=2;BaseQRankSum=0.828;ClippingRankSum=0.000;DP=60;ExcessHet=3.0103;FS=7.357;MLEAC=1;MLEAF=0.500;MQ=43.67;MQRankSum=-1.613;QD=32.43;ReadPosRankSum=0.487;SOR=0.381	GT:AD:DP:GQ:PL	0/1:11,49:60:99:1974,0,278
3R	25798785	.	T	TGG	1948.73	.	AC=1;AF=0.500;AN=2;BaseQRankSum=2.627;ClippingRankSum=0.000;DP=56;ExcessHet=3.0103;FS=3.290;MLEAC=1;MLEAF=0.500;MQ=43.61;MQRankSum=-1.588;QD=34.80;ReadPosRankSum=0.514;SOR=0.473	GT:AD:DP:GQ:PL	0/1:9,47:56:99:1986,0,233
3R	25798786	.	AATATT	A	1948.73	.	AC=1;AF=0.500;AN=2;BaseQRankSum=1.622;ClippingRankSum=0.000;DP=57;ExcessHet=3.0103;FS=5.268;MLEAC=1;MLEAF=0.500;MQ=43.62;MQRankSum=-1.569;QD=34.19;ReadPosRankSum=0.383;SOR=0.533	GT:AD:DP:GQ:PL	0/1:9,48:57:99:1986,0,233
3R	25798792	.	T	C	1875.77	.	AC=1;AF=0.500;AN=2;BaseQRankSum=0.452;ClippingRankSum=0.000;DP=54;ExcessHet=3.0103;FS=1.524;MLEAC=1;MLEAF=0.500;MQ=43.60;MQRankSum=-1.518;QD=34.74;ReadPosRankSum=0.012;SOR=0.486	GT:AD:DP:GQ:PL	0/1:8,46:54:99:1904,0,239
3R	25798819	.	A	T	1187.77	.	AC=1;AF=0.500;AN=2;BaseQRankSum=1.410;ClippingRankSum=0.000;DP=57;ExcessHet=3.0103;FS=0.000;MLEAC=1;MLEAF=0.500;MQ=43.66;MQRankSum=-1.478;QD=20.84;ReadPosRankSum=-0.460;SOR=0.671	GT:AD:DP:GQ:PL	0/1:9,48:57:81:1216,0,81
3R	25798859	.	G	A	1606.77	.	AC=1;AF=0.500;AN=2;BaseQRankSum=2.381;ClippingRankSum=0.000;DP=52;ExcessHet=3.0103;FS=4.968;MLEAC=1;MLEAF=0.500;MQ=43.74;MQRankSum=-1.440;QD=30.90;ReadPosRankSum=-0.078;SOR=0.232	GT:AD:DP:GQ:PL	0/1:11,41:52:99:1635,0,325
3R	25798869	.	A	T	1856.77	.	AC=1;AF=0.500;AN=2;BaseQRankSum=3.860;ClippingRankSum=0.000;DP=51;ExcessHet=3.0103;FS=10.391;MLEAC=1;MLEAF=0.500;MQ=43.77;MQRankSum=-1.254;QD=32.59;ReadPosRankSum=-0.855;SOR=0.189	GT:AD:DP:GQ:PL	0/1:10,41:51:99:1885,0,281
3R	25798874	.	G	GC	1848.73	.	AC=1;AF=0.500;AN=2;BaseQRankSum=2.436;ClippingRankSum=0.000;DP=54;ExcessHet=3.0103;FS=8.043;MLEAC=1;MLEAF=0.500;MQ=43.78;MQRankSum=-1.207;QD=34.24;ReadPosRankSum=-1.314;SOR=0.105	GT:AD:DP:GQ:PL	0/1:10,44:54:99:1886,0,315
3R	25798876	.	TC	T	1806.73	.	AC=1;AF=0.500;AN=2;BaseQRankSum=-0.278;ClippingRankSum=0.000;DP=56;ExcessHet=3.0103;FS=10.336;MLEAC=1;MLEAF=0.500;MQ=43.79;MQRankSum=-1.251;QD=32.26;ReadPosRankSum=-1.000;SOR=0.093	GT:AD:DP:GQ:PL	0/1:11,45:56:99:1844,0,318
3R	25798990	.	T	A	191.77	.	AC=1;AF=0.500;AN=2;BaseQRankSum=-3.631;ClippingRankSum=0.000;DP=58;ExcessHet=3.0103;FS=6.360;MLEAC=1;MLEAF=0.500;MQ=43.97;MQRankSum=0.630;QD=3.31;ReadPosRankSum=-2.676;SOR=1.688	GT:AD:DP:GQ:PL	0/1:43,15:58:99:220,0,1018
3R	25799116	.	T	TC	915.73	.	AC=1;AF=0.500;AN=2;BaseQRankSum=0.476;ClippingRankSum=0.000;DP=50;ExcessHet=3.0103;FS=2.726;MLEAC=1;MLEAF=0.500;MQ=43.96;MQRankSum=-0.676;QD=18.31;ReadPosRankSum=0.092;SOR=1.258	GT:AD:DP:GQ:PL	0/1:17,33:50:99:953,0,393
3R	25799586	.	T	C	1194.77	.	AC=2;AF=1.00;AN=2;DP=45;ExcessHet=3.0103;FS=0.000;MLEAC=2;MLEAF=1.00;MQ=44.00;QD=26.55;SOR=1.414	GT:AD:DP:GQ:PL	1/1:0,45:45:99:1223,134,0
3R	25799726	.	G	C	1023.77	.	AC=2;AF=1.00;AN=2;DP=38;ExcessHet=3.0103;FS=0.000;MLEAC=2;MLEAF=1.00;MQ=44.00;QD=26.94;SOR=2.073	GT:AD:DP:GQ:PL	1/1:0,38:38:99:1052,114,0
3R	25799997	.	A	C	1013.77	.	AC=1;AF=0.500;AN=2;BaseQRankSum=-2.220;ClippingRankSum=0.000;DP=66;ExcessHet=3.0103;FS=7.178;MLEAC=1;MLEAF=0.500;MQ=43.94;MQRankSum=-0.927;QD=15.60;ReadPosRankSum=-0.108;SOR=0.481	GT:AD:DP:GQ:PL	0/1:20,45:65:99:1042,0,380
3R	25800404	.	T	TA	2480.73	.	AC=2;AF=1.00;AN=2;DP=62;ExcessHet=3.0103;FS=0.000;MLEAC=2;MLEAF=1.00;MQ=44.14;QD=35.12;SOR=0.914	GT:AD:DP:GQ:PL	1/1:0,58:58:99:2518,174,0
3R	25800414	.	G	A	2628.77	.	AC=2;AF=1.00;AN=2;DP=62;ExcessHet=3.0103;FS=0.000;MLEAC=2;MLEAF=1.00;MQ=44.14;QD=32.97;SOR=0.758	GT:AD:DP:GQ:PL	1/1:0,62:62:99:2657,189,0
3R	25800586	.	T	A	784.77	.	AC=1;AF=0.500;AN=2;BaseQRankSum=-0.390;ClippingRankSum=0.000;DP=57;ExcessHet=3.0103;FS=0.000;MLEAC=1;MLEAF=0.500;MQ=44.00;MQRankSum=0.000;QD=14.01;ReadPosRankSum=1.250;SOR=0.570	GT:AD:DP:GQ:PL	0/1:20,36:56:99:813,0,379
3R	25800757	.	A	T	297.77	.	AC=1;AF=0.500;AN=2;BaseQRankSum=0.354;ClippingRankSum=0.000;DP=53;ExcessHet=3.0103;FS=6.258;MLEAC=1;MLEAF=0.500;MQ=43.96;MQRankSum=-1.394;QD=5.73;ReadPosRankSum=1.552;SOR=1.258	GT:AD:DP:GQ:PL	0/1:35,17:52:99:326,0,825
3R	25800958	.	T	C	126.77	.	AC=1;AF=0.500;AN=2;BaseQRankSum=-2.040;ClippingRankSum=0.000;DP=58;ExcessHet=3.0103;FS=7.472;MLEAC=1;MLEAF=0.500;MQ=43.90;MQRankSum=-1.976;QD=2.19;ReadPosRankSum=0.241;SOR=2.062	GT:AD:DP:GQ:PL	0/1:46,12:58:99:155,0,1151
3R	25800995	.	G	C	168.77	.	AC=1;AF=0.500;AN=2;BaseQRankSum=0.718;ClippingRankSum=0.000;DP=56;ExcessHet=3.0103;FS=4.816;MLEAC=1;MLEAF=0.500;MQ=43.79;MQRankSum=-4.199;QD=3.01;ReadPosRankSum=-0.660;SOR=1.617	GT:AD:DP:GQ:PL	0/1:43,13:56:99:197,0,1005
3R	25801037	.	C	T	307.77	.	AC=1;AF=0.500;AN=2;BaseQRankSum=-0.901;ClippingRankSum=0.000;DP=49;ExcessHet=3.0103;FS=2.957;MLEAC=1;MLEAF=0.500;MQ=43.70;MQRankSum=-4.779;QD=6.28;ReadPosRankSum=-0.312;SOR=1.270	GT:AD:DP:GQ:PL	0/1:38,11:49:99:336,0,1578
3R	25801053	.	T	A	390.77	.	AC=1;AF=0.500;AN=2;BaseQRankSum=1.658;ClippingRankSum=0.000;DP=54;ExcessHet=3.0103;FS=1.226;MLEAC=1;MLEAF=0.500;MQ=43.32;MQRankSum=-5.738;QD=7.24;ReadPosRankSum=-0.364;SOR=0.724	GT:AD:DP:GQ:PL	0/1:41,13:54:99:419,0,1708
3R	25801056	.	TGAAC	T	384.73	.	AC=1;AF=0.500;AN=2;BaseQRankSum=-1.291;ClippingRankSum=0.000;DP=53;ExcessHet=3.0103;FS=1.242;MLEAC=1;MLEAF=0.500;MQ=43.31;MQRankSum=-5.981;QD=7.26;ReadPosRankSum=0.011;SOR=0.487	GT:AD:DP:GQ:PL	0/1:41,12:53:99:422,0,1682
3R	25801076	.	T	C	351.77	.	AC=1;AF=0.500;AN=2;BaseQRankSum=-1.303;ClippingRankSum=0.000;DP=51;ExcessHet=3.0103;FS=0.000;MLEAC=1;MLEAF=0.500;MQ=43.28;MQRankSum=-5.851;QD=6.90;ReadPosRankSum=-0.656;SOR=0.557	GT:AD:DP:GQ:PL	0/1:39,12:51:99:380,0,1685
3R	25801078	.	G	GCAATGCA	339.73	.	AC=1;AF=0.500;AN=2;BaseQRankSum=-0.739;ClippingRankSum=0.000;DP=52;ExcessHet=3.0103;FS=1.275;MLEAC=1;MLEAF=0.500;MQ=43.29;MQRankSum=-5.917;QD=6.53;ReadPosRankSum=-0.554;SOR=0.446	GT:AD:DP:GQ:PL	0/1:40,12:52:99:377,0,1727
3R	25801087	.	A	T	312.77	.	AC=1;AF=0.500;AN=2;BaseQRankSum=-0.294;ClippingRankSum=0.000;DP=51;ExcessHet=3.0103;FS=0.000;MLEAC=1;MLEAF=0.500;MQ=43.24;MQRankSum=-6.596;QD=6.13;ReadPosRankSum=-0.413;SOR=0.892	GT:AD:DP:GQ:PL	0/1:40,11:51:99:341,0,1646
3R	25801093	.	G	A	277.77	.	AC=1;AF=0.500;AN=2;BaseQRankSum=-0.094;ClippingRankSum=0.000;DP=48;ExcessHet=3.0103;FS=3.116;MLEAC=1;MLEAF=0.500;MQ=43.19;MQRankSum=-6.783;QD=5.79;ReadPosRankSum=-0.381;SOR=1.302	GT:AD:DP:GQ:PL	0/1:38,10:48:99:306,0,1566
3R	25801111	.	A	AT	361.73	.	AC=1;AF=0.500;AN=2;BaseQRankSum=-1.251;ClippingRankSum=0.000;DP=43;ExcessHet=3.0103;FS=8.127;MLEAC=1;MLEAF=0.500;MQ=43.05;MQRankSum=-6.382;QD=8.41;ReadPosRankSum=-1.769;SOR=2.280	GT:AD:DP:GQ:PL	0/1:32,11:43:99:399,0,1434
3R	25801119	.	C	CT	361.73	.	AC=1;AF=0.500;AN=2;BaseQRankSum=-1.534;ClippingRankSum=0.000;DP=45;ExcessHet=3.0103;FS=5.403;MLEAC=1;MLEAF=0.500;MQ=43.10;MQRankSum=-6.541;QD=8.04;ReadPosRankSum=-1.638;SOR=1.705	GT:AD:DP:GQ:PL	0/1:34,11:45:99:399,0,1434
3R	25801120	.	A	AGTTGGTATG	322.73	.	AC=1;AF=0.500;AN=2;BaseQRankSum=-2.030;ClippingRankSum=0.000;DP=45;ExcessHet=3.0103;FS=5.403;MLEAC=1;MLEAF=0.500;MQ=43.10;MQRankSum=-6.541;QD=7.17;ReadPosRankSum=-1.665;SOR=1.705	GT:AD:DP:GQ:PL	0/1:34,11:45:99:360,0,1395
3R	25801147	.	G	A	277.77	.	AC=1;AF=0.500;AN=2;BaseQRankSum=2.819;ClippingRankSum=0.000;DP=47;ExcessHet=3.0103;FS=16.613;MLEAC=1;MLEAF=0.500;MQ=43.30;MQRankSum=-5.861;QD=5.91;ReadPosRankSum=-0.949;SOR=3.877	GT:AD:DP:GQ:PL	0/1:37,10:47:99:306,0,1515
3R	25801152	.	T	A	283.77	.	AC=1;AF=0.500;AN=2;BaseQRankSum=0.393;ClippingRankSum=0.000;DP=45;ExcessHet=3.0103;FS=13.736;MLEAC=1;MLEAF=0.500;MQ=43.27;MQRankSum=-5.720;QD=6.31;ReadPosRankSum=-0.874;SOR=3.597	GT:AD:DP:GQ:PL	0/1:35,10:45:99:312,0,1461
3R	25801167	.	C	T	229.77	.	AC=1;AF=0.500;AN=2;BaseQRankSum=1.945;ClippingRankSum=0.000;DP=48;ExcessHet=3.0103;FS=16.912;MLEAC=1;MLEAF=0.500;MQ=43.38;MQRankSum=-5.857;QD=4.79;ReadPosRankSum=-0.053;SOR=3.935	GT:AD:DP:GQ:PL	0/1:39,9:48:99:258,0,1653
3R	25801169	.	C	T	279.77	.	AC=1;AF=0.500;AN=2;BaseQRankSum=0.364;ClippingRankSum=0.000;DP=49;ExcessHet=3.0103;FS=16.591;MLEAC=1;MLEAF=0.500;MQ=43.39;MQRankSum=-5.924;QD=5.71;ReadPosRankSum=0.077;SOR=3.855	GT:AD:DP:GQ:PL	0/1:40,9:49:99:308,0,1646
3R	25801188	.	T	A	226.77	.	AC=1;AF=0.500;AN=2;BaseQRankSum=0.239;ClippingRankSum=0.000;DP=50;ExcessHet=3.0103;FS=1.400;MLEAC=1;MLEAF=0.500;MQ=43.66;MQRankSum=-5.489;QD=4.54;ReadPosRankSum=0.748;SOR=0.951	GT:AD:DP:GQ:PL	0/1:41,9:50:99:255,0,1675
3R	25801252	.	A	G	143.77	.	AC=1;AF=0.500;AN=2;BaseQRankSum=2.401;ClippingRankSum=0.000;DP=48;ExcessHet=3.0103;FS=7.243;MLEAC=1;MLEAF=0.500;MQ=43.45;MQRankSum=-5.157;QD=3.00;ReadPosRankSum=0.703;SOR=1.786	GT:AD:DP:GQ:PL	0/1:37,11:48:99:172,0,859
3R	25801282	.	G	C	172.77	.	AC=1;AF=0.500;AN=2;BaseQRankSum=-2.062;ClippingRankSum=0.000;DP=52;ExcessHet=3.0103;FS=7.041;MLEAC=1;MLEAF=0.500;MQ=43.31;MQRankSum=-5.614;QD=3.32;ReadPosRankSum=1.462;SOR=1.893	GT:AD:DP:GQ:PL	0/1:39,13:52:99:201,0,935
3R	25801314	.	A	C	244.77	.	AC=1;AF=0.500;AN=2;BaseQRankSum=-0.575;ClippingRankSum=0.000;DP=44;ExcessHet=3.0103;FS=2.837;MLEAC=1;MLEAF=0.500;MQ=43.14;MQRankSum=-4.882;QD=5.56;ReadPosRankSum=-0.829;SOR=1.193	GT:AD:DP:GQ:PL	0/1:29,15:44:99:273,0,700
3R	25801403	.	C	T	253.77	.	AC=1;AF=0.500;AN=2;BaseQRankSum=3.472;ClippingRankSum=0.000;DP=47;ExcessHet=3.0103;FS=1.368;MLEAC=1;MLEAF=0.500;MQ=43.72;MQRankSum=-3.949;QD=5.40;ReadPosRankSum=-0.926;SOR=1.018	GT:AD:DP:GQ:PL	0/1:37,10:47:99:282,0,2007
3R	25801408	.	A	C	239.77	.	AC=1;AF=0.500;AN=2;BaseQRankSum=-0.908;ClippingRankSum=0.000;DP=52;ExcessHet=3.0103;FS=1.332;MLEAC=1;MLEAF=0.500;MQ=43.69;MQRankSum=-3.519;QD=4.61;ReadPosRankSum=-0.319;SOR=0.968	GT:AD:DP:GQ:PL	0/1:42,10:52:99:268,0,2069
3R	25801619	.	G	GT	627.73	.	AC=2;AF=1.00;AN=2;BaseQRankSum=-0.175;ClippingRankSum=0.000;DP=47;ExcessHet=3.0103;FS=0.000;MLEAC=2;MLEAF=1.00;MQ=43.92;MQRankSum=0.000;QD=15.31;ReadPosRankSum=1.040;SOR=1.382	GT:AD:DP:GQ:PL	1/1:4,37:41:60:665,60,0
3R	25801835	.	G	A	254.77	.	AC=1;AF=0.500;AN=2;BaseQRankSum=-0.194;ClippingRankSum=0.000;DP=59;ExcessHet=3.0103;FS=0.000;MLEAC=1;MLEAF=0.500;MQ=43.97;MQRankSum=-2.045;QD=4.32;ReadPosRankSum=-0.078;SOR=0.770	GT:AD:DP:GQ:PL	0/1:48,11:59:99:283,0,3688
3R	25801842	.	CA	C	222.73	.	AC=1;AF=0.500;AN=2;BaseQRankSum=0.136;ClippingRankSum=0.000;DP=56;ExcessHet=3.0103;FS=0.000;MLEAC=1;MLEAF=0.500;MQ=44.00;MQRankSum=0.000;QD=3.98;ReadPosRankSum=-0.021;SOR=0.877	GT:AD:DP:GQ:PL	0/1:46,10:56:99:260,0,3719
3R	25801848	.	G	A	213.77	.	AC=1;AF=0.500;AN=2;BaseQRankSum=-1.050;ClippingRankSum=0.000;DP=54;ExcessHet=3.0103;FS=3.186;MLEAC=1;MLEAF=0.500;MQ=44.00;MQRankSum=0.000;QD=3.96;ReadPosRankSum=-0.314;SOR=1.338	GT:AD:DP:GQ:PL	0/1:45,9:54:99:242,0,3646
3R	25802123	.	A	T	1567.77	.	AC=1;AF=0.500;AN=2;BaseQRankSum=-1.155;ClippingRankSum=0.000;DP=53;ExcessHet=3.0103;FS=0.000;MLEAC=1;MLEAF=0.500;MQ=44.00;MQRankSum=0.000;QD=29.58;ReadPosRankSum=-0.716;SOR=0.541	GT:AD:DP:GQ:PL	0/1:14,39:53:99:1596,0,591
3R	25802129	.	G	T	1674.77	.	AC=1;AF=0.500;AN=2;BaseQRankSum=0.019;ClippingRankSum=0.000;DP=58;ExcessHet=3.0103;FS=1.189;MLEAC=1;MLEAF=0.500;MQ=44.00;MQRankSum=0.000;QD=28.88;ReadPosRankSum=-0.347;SOR=0.443	GT:AD:DP:GQ:PL	0/1:15,43:58:99:1703,0,614
3R	25802419	.	A	G	1875.77	.	AC=2;AF=1.00;AN=2;DP=69;ExcessHet=3.0103;FS=0.000;MLEAC=2;MLEAF=1.00;MQ=43.89;QD=27.19;SOR=1.296	GT:AD:DP:GQ:PL	1/1:0,69:69:99:1904,206,0
3R	25802441	.	AAAG	A	2639.73	.	AC=2;AF=1.00;AN=2;DP=65;ExcessHet=3.0103;FS=0.000;MLEAC=2;MLEAF=1.00;MQ=43.97;QD=30.85;SOR=0.906	GT:AD:DP:GQ:PL	1/1:0,60:60:99:2677,184,0
3R	25802446	.	G	T	2648.77	.	AC=2;AF=1.00;AN=2;DP=65;ExcessHet=3.0103;FS=0.000;MLEAC=2;MLEAF=1.00;MQ=43.97;QD=27.29;SOR=0.865	GT:AD:DP:GQ:PL	1/1:0,61:61:99:2677,184,0
3R	25802453	.	G	A	2680.77	.	AC=2;AF=1.00;AN=2;DP=64;ExcessHet=3.0103;FS=0.000;MLEAC=2;MLEAF=1.00;MQ=43.97;QD=31.40;SOR=0.826	GT:AD:DP:GQ:PL	1/1:0,62:62:99:2709,187,0
3R	25803027	.	G	GA	1883.73	.	AC=2;AF=1.00;AN=2;DP=69;ExcessHet=3.0103;FS=0.000;MLEAC=2;MLEAF=1.00;MQ=44.00;QD=27.30;SOR=0.781	GT:AD:DP:GQ:PL	1/1:0,69:69:99:1921,210,0
3R	25803306	.	T	C	970.77	.	AC=1;AF=0.500;AN=2;BaseQRankSum=-2.497;ClippingRankSum=0.000;DP=60;ExcessHet=3.0103;FS=24.157;MLEAC=1;MLEAF=0.500;MQ=43.92;MQRankSum=-0.592;QD=16.18;ReadPosRankSum=0.155;SOR=0.842	GT:AD:DP:GQ:PL	0/1:17,43:60:99:999,0,283
3R	25803348	.	G	C	1637.77	.	AC=1;AF=0.500;AN=2;BaseQRankSum=-3.057;ClippingRankSum=0.000;DP=62;ExcessHet=3.0103;FS=5.363;MLEAC=1;MLEAF=0.500;MQ=43.92;MQRankSum=-0.682;QD=26.42;ReadPosRankSum=0.015;SOR=0.551	GT:AD:DP:GQ:PL	0/1:21,41:62:99:1666,0,1130
3R	25803354	.	C	T	1691.77	.	AC=1;AF=0.500;AN=2;BaseQRankSum=1.300;ClippingRankSum=0.000;DP=65;ExcessHet=3.0103;FS=5.207;MLEAC=1;MLEAF=0.500;MQ=43.93;MQRankSum=-0.708;QD=26.03;ReadPosRankSum=0.516;SOR=0.634	GT:AD:DP:GQ:PL	0/1:23,42:65:99:1720,0,1169
3R	25803372	.	T	C	1542.77	.	AC=1;AF=0.500;AN=2;BaseQRankSum=-3.067;ClippingRankSum=0.000;DP=64;ExcessHet=3.0103;FS=3.494;MLEAC=1;MLEAF=0.500;MQ=43.90;MQRankSum=-1.081;QD=24.11;ReadPosRankSum=0.000;SOR=0.558	GT:AD:DP:GQ:PL	0/1:24,40:64:99:1571,0,1210
3R	25803468	.	G	GA	205.73	.	AC=1;AF=0.500;AN=2;BaseQRankSum=-0.406;ClippingRankSum=0.000;DP=48;ExcessHet=3.0103;FS=1.197;MLEAC=1;MLEAF=0.500;MQ=43.92;MQRankSum=1.147;QD=4.57;ReadPosRankSum=-1.429;SOR=0.491	GT:AD:DP:GQ:PL	0/1:28,17:45:99:243,0,463
3R	25803490	.	AGTTATTGGCCGGGGG	A	1121.73	.	AC=1;AF=0.500;AN=2;BaseQRankSum=-1.411;ClippingRankSum=0.000;DP=52;ExcessHet=3.0103;FS=0.000;MLEAC=1;MLEAF=0.500;MQ=43.92;MQRankSum=-1.157;QD=22.89;ReadPosRankSum=0.607;SOR=0.789	GT:AD:DP:GQ:PL	0/1:20,29:49:99:1159,0,730
3R	25803499	.	C	T	266.77	.	AC=1;AF=0.500;AN=2;BaseQRankSum=0.733;ClippingRankSum=0.000;DP=44;ExcessHet=3.0103;FS=4.479;MLEAC=1;MLEAF=0.500;MQ=43.91;MQRankSum=1.063;QD=6.06;ReadPosRankSum=-0.186;SOR=0.510	GT:AD:DP:GQ:PL	0/1:29,15:44:99:295,0,1173
3R	25803522	.	G	A	351.77	.	AC=1;AF=0.500;AN=2;BaseQRankSum=-1.980;ClippingRankSum=0.000;DP=53;ExcessHet=3.0103;FS=0.000;MLEAC=1;MLEAF=0.500;MQ=43.93;MQRankSum=1.139;QD=6.64;ReadPosRankSum=1.420;SOR=0.826	GT:AD:DP:GQ:PL	0/1:33,20:53:99:380,0,755
3R	25803888	.	G	T	1805.77	.	AC=2;AF=1.00;AN=2;DP=67;ExcessHet=3.0103;FS=0.000;MLEAC=2;MLEAF=1.00;MQ=44.00;QD=26.95;SOR=0.917	GT:AD:DP:GQ:PL	1/1:0,67:67:99:1834,200,0
3R	25804031	.	A	ATTTTTC	2682.73	.	AC=2;AF=1.00;AN=2;DP=62;ExcessHet=3.0103;FS=0.000;MLEAC=2;MLEAF=1.00;MQ=44.00;QD=36.93;SOR=0.865	GT:AD:DP:GQ:PL	1/1:0,61:61:99:2720,186,0
3R	25804933	.	C	T	512.77	.	AC=1;AF=0.500;AN=2;BaseQRankSum=-1.348;ClippingRankSum=0.000;DP=47;ExcessHet=3.0103;FS=0.000;MLEAC=1;MLEAF=0.500;MQ=44.00;MQRankSum=0.000;QD=10.91;ReadPosRankSum=-0.708;SOR=0.770	GT:AD:DP:GQ:PL	0/1:23,24:47:99:541,0,509
3R	25805384	.	A	G	241.77	.	AC=1;AF=0.500;AN=2;BaseQRankSum=-0.979;ClippingRankSum=0.000;DP=64;ExcessHet=3.0103;FS=3.957;MLEAC=1;MLEAF=0.500;MQ=44.00;MQRankSum=0.000;QD=3.78;ReadPosRankSum=-1.193;SOR=0.307	GT:AD:DP:GQ:PL	0/1:46,18:64:99:270,0,1081
3R	25805443	.	A	T	190.77	.	AC=1;AF=0.500;AN=2;BaseQRankSum=-2.505;ClippingRankSum=0.000;DP=58;ExcessHet=3.0103;FS=0.000;MLEAC=1;MLEAF=0.500;MQ=44.00;MQRankSum=0.000;QD=3.29;ReadPosRankSum=-0.276;SOR=0.598	GT:AD:DP:GQ:PL	0/1:44,14:58:99:219,0,1089
3R	25805482	.	G	C	187.77	.	AC=1;AF=0.500;AN=2;BaseQRankSum=1.201;ClippingRankSum=0.000;DP=52;ExcessHet=3.0103;FS=1.218;MLEAC=1;MLEAF=0.500;MQ=44.00;MQRankSum=0.000;QD=3.68;ReadPosRankSum=-1.090;SOR=0.754	GT:AD:DP:GQ:PL	0/1:38,13:51:99:216,0,838
3R	25806015	.	A	G	1699.77	.	AC=2;AF=1.00;AN=2;DP=61;ExcessHet=3.0103;FS=0.000;MLEAC=2;MLEAF=1.00;MQ=44.00;QD=27.87;SOR=0.793	GT:AD:DP:GQ:PL	1/1:0,61:61:99:1728,183,0
3R	25806036	.	C	A	1466.77	.	AC=1;AF=0.500;AN=2;BaseQRankSum=1.739;ClippingRankSum=0.000;DP=50;ExcessHet=3.0103;FS=0.000;MLEAC=1;MLEAF=0.500;MQ=44.00;MQRankSum=0.000;QD=29.34;ReadPosRankSum=0.031;SOR=0.558	GT:AD:DP:GQ:PL	0/1:14,36:50:99:1495,0,476
3R	25806037	.	C	T	1466.77	.	AC=1;AF=0.500;AN=2;BaseQRankSum=1.981;ClippingRankSum=0.000;DP=51;ExcessHet=3.0103;FS=0.000;MLEAC=1;MLEAF=0.500;MQ=44.00;MQRankSum=0.000;QD=28.76;ReadPosRankSum=-0.161;SOR=0.601	GT:AD:DP:GQ:PL	0/1:14,37:51:99:1495,0,476
3R	25806549	.	G	T	2652.77	.	AC=2;AF=1.00;AN=2;DP=59;ExcessHet=3.0103;FS=0.000;MLEAC=2;MLEAF=1.00;MQ=43.97;QD=30.29;SOR=1.217	GT:AD:DP:GQ:PL	1/1:0,59:59:99:2681,181,0
3R	25806550	.	T	TAAA	2643.73	.	AC=2;AF=1.00;AN=2;DP=59;ExcessHet=3.0103;FS=0.000;MLEAC=2;MLEAF=1.00;MQ=43.97;QD=31.76;SOR=1.217	GT:AD:DP:GQ:PL	1/1:0,59:59:99:2681,181,0
3R	25806579	.	A	T	323.77	.	AC=1;AF=0.500;AN=2;BaseQRankSum=-2.570;ClippingRankSum=0.000;DP=53;ExcessHet=3.0103;FS=6.015;MLEAC=1;MLEAF=0.500;MQ=43.96;MQRankSum=-1.298;QD=6.11;ReadPosRankSum=-2.111;SOR=0.781	GT:AD:DP:GQ:PL	0/1:34,19:53:99:352,0,813
3R	25806692	.	C	G	358.77	.	AC=1;AF=0.500;AN=2;BaseQRankSum=2.135;ClippingRankSum=0.000;DP=70;ExcessHet=3.0103;FS=1.020;MLEAC=1;MLEAF=0.500;MQ=43.89;MQRankSum=-1.419;QD=5.28;ReadPosRankSum=-1.406;SOR=0.829	GT:AD:DP:GQ:PL	0/1:48,20:68:99:387,0,1130
3R	25806756	.	A	G	476.77	.	AC=1;AF=0.500;AN=2;BaseQRankSum=-1.587;ClippingRankSum=0.000;DP=70;ExcessHet=3.0103;FS=1.110;MLEAC=1;MLEAF=0.500;MQ=43.73;MQRankSum=-0.568;QD=6.91;ReadPosRankSum=0.822;SOR=0.999	GT:AD:DP:GQ:PL	0/1:53,16:69:99:505,0,2488
3R	25806761	.	A	C	476.77	.	AC=1;AF=0.500;AN=2;BaseQRankSum=-0.510;ClippingRankSum=0.000;DP=68;ExcessHet=3.0103;FS=2.414;MLEAC=1;MLEAF=0.500;MQ=43.72;MQRankSum=-0.520;QD=7.12;ReadPosRankSum=0.364;SOR=1.088	GT:AD:DP:GQ:PL	0/1:51,16:67:99:505,0,2488
3R	25806972	.	GTT	G	383.73	.	AC=2;AF=1.00;AN=2;DP=37;ExcessHet=3.0103;FS=0.000;MLEAC=1;MLEAF=0.500;MQ=43.47;QD=17.44;SOR=1.179	GT:AD:DP:GQ:PL	1/1:4,18:22:1:360,1,0
3R	25807103	.	GT	G	158.73	.	AC=1;AF=0.500;AN=2;DP=35;ExcessHet=3.0103;FS=0.000;MLEAC=1;MLEAF=0.500;MQ=43.47;QD=9.34;SOR=1.402	GT:AD:DP:GQ:PL	0/1:6,11:17:16:115,0,16
3R	25807876	.	A	T	446.77	.	AC=1;AF=0.500;AN=2;BaseQRankSum=-3.605;ClippingRankSum=0.000;DP=62;ExcessHet=3.0103;FS=1.009;MLEAC=1;MLEAF=0.500;MQ=43.97;MQRankSum=0.839;QD=7.32;ReadPosRankSum=0.814;SOR=0.506	GT:AD:DP:GQ:PL	0/1:37,24:61:99:475,0,858
3R	25807994	.	G	A	783.77	.	AC=1;AF=0.500;AN=2;BaseQRankSum=0.465;ClippingRankSum=0.000;DP=49;ExcessHet=3.0103;FS=2.579;MLEAC=1;MLEAF=0.500;MQ=43.96;MQRankSum=-0.620;QD=16.00;ReadPosRankSum=0.186;SOR=0.399	GT:AD:DP:GQ:PL	0/1:15,34:49:99:812,0,275
3R	25808083	.	AAAACTC	A	1090.73	.	AC=1;AF=0.500;AN=2;BaseQRankSum=-2.839;ClippingRankSum=0.000;DP=44;ExcessHet=3.0103;FS=29.921;MLEAC=1;MLEAF=0.500;MQ=44.00;MQRankSum=0.000;QD=24.79;ReadPosRankSum=1.747;SOR=0.546	GT:AD:DP:GQ:PL	0/1:16,28:44:99:1128,0,830
3R	25808164	.	G	A	576.77	.	AC=1;AF=0.500;AN=2;BaseQRankSum=0.239;ClippingRankSum=0.000;DP=40;ExcessHet=3.0103;FS=10.357;MLEAC=1;MLEAF=0.500;MQ=43.95;MQRankSum=-0.681;QD=14.42;ReadPosRankSum=-0.984;SOR=0.366	GT:AD:DP:GQ:PL	0/1:14,26:40:99:605,0,264
3R	25808736	.	T	A	1777.77	.	AC=1;AF=0.500;AN=2;BaseQRankSum=0.400;ClippingRankSum=0.000;DP=61;ExcessHet=3.0103;FS=2.429;MLEAC=1;MLEAF=0.500;MQ=43.97;MQRankSum=-0.559;QD=29.14;ReadPosRankSum=-0.586;SOR=0.421	GT:AD:DP:GQ:PL	0/1:16,45:61:99:1806,0,618
3R	25808745	.	T	C	1667.77	.	AC=1;AF=0.500;AN=2;BaseQRankSum=-0.995;ClippingRankSum=0.000;DP=60;ExcessHet=3.0103;FS=4.144;MLEAC=1;MLEAF=0.500;MQ=43.97;MQRankSum=-0.592;QD=27.80;ReadPosRankSum=-0.263;SOR=0.287	GT:AD:DP:GQ:PL	0/1:17,43:60:99:1696,0,662
3R	25808763	.	G	T	1083.77	.	AC=1;AF=0.500;AN=2;BaseQRankSum=2.445;ClippingRankSum=0.000;DP=59;ExcessHet=3.0103;FS=0.000;MLEAC=1;MLEAF=0.500;MQ=43.97;MQRankSum=-0.518;QD=18.37;ReadPosRankSum=-1.532;SOR=0.578	GT:AD:DP:GQ:PL	0/1:14,45:59:99:1112,0,215
3R	25808783	.	G	T	1029.77	.	AC=1;AF=0.500;AN=2;BaseQRankSum=2.568;ClippingRankSum=0.000;DP=56;ExcessHet=3.0103;FS=0.000;MLEAC=1;MLEAF=0.500;MQ=44.00;MQRankSum=0.000;QD=18.39;ReadPosRankSum=-1.350;SOR=0.641	GT:AD:DP:GQ:PL	0/1:12,44:56:99:1058,0,163
3R	25808913	.	CAG	C	1320.73	.	AC=1;AF=0.500;AN=2;BaseQRankSum=-1.710;ClippingRankSum=0.000;DP=48;ExcessHet=3.0103;FS=1.308;MLEAC=1;MLEAF=0.500;MQ=44.00;MQRankSum=0.000;QD=28.10;ReadPosRankSum=-1.328;SOR=0.517	GT:AD:DP:GQ:PL	0/1:12,35:47:99:1358,0,390
3R	25809160	.	A	G	1003.77	.	AC=1;AF=0.500;AN=2;BaseQRankSum=-1.454;ClippingRankSum=0.000;DP=60;ExcessHet=3.0103;FS=1.129;MLEAC=1;MLEAF=0.500;MQ=44.00;MQRankSum=0.000;QD=16.73;ReadPosRankSum=1.413;SOR=0.604	GT:AD:DP:GQ:PL	0/1:16,44:60:99:1032,0,277
3R	25809217	.	A	G	1063.77	.	AC=1;AF=0.500;AN=2;BaseQRankSum=-3.625;ClippingRankSum=0.000;DP=65;ExcessHet=3.0103;FS=3.804;MLEAC=1;MLEAF=0.500;MQ=43.94;MQRankSum=-0.892;QD=16.37;ReadPosRankSum=-1.626;SOR=0.321	GT:AD:DP:GQ:PL	0/1:19,46:65:99:1092,0,346
3R	25809507	.	T	G	1311.77	.	AC=2;AF=1.00;AN=2;DP=50;ExcessHet=3.0103;FS=0.000;MLEAC=2;MLEAF=1.00;MQ=44.00;QD=26.24;SOR=1.656	GT:AD:DP:GQ:PL	1/1:0,50:50:99:1340,150,0
3R	25810461	.	AGC	A	1317.73	.	AC=1;AF=0.500;AN=2;BaseQRankSum=-1.792;ClippingRankSum=0.000;DP=62;ExcessHet=3.0103;FS=0.000;MLEAC=1;MLEAF=0.500;MQ=43.79;MQRankSum=-0.829;QD=21.60;ReadPosRankSum=-1.357;SOR=0.608	GT:AD:DP:GQ:PL	0/1:26,35:61:99:1355,0,922
3R	25810817	.	T	A	1452.77	.	AC=2;AF=1.00;AN=2;DP=53;ExcessHet=3.0103;FS=0.000;MLEAC=2;MLEAF=1.00;MQ=43.35;QD=27.41;SOR=0.730	GT:AD:DP:GQ:PL	1/1:0,53:53:99:1481,159,0
3R	25810918	.	C	T	2513.77	.	AC=2;AF=1.00;AN=2;DP=59;ExcessHet=3.0103;FS=0.000;MLEAC=2;MLEAF=1.00;MQ=42.65;QD=33.69;SOR=0.796	GT:AD:DP:GQ:PL	1/1:0,59:59:99:2542,181,0
3R	25810933	.	G	A	2453.77	.	AC=2;AF=1.00;AN=2;DP=58;ExcessHet=3.0103;FS=0.000;MLEAC=2;MLEAF=1.00;MQ=42.36;QD=29.16;SOR=0.914	GT:AD:DP:GQ:PL	1/1:0,58:58:99:2482,175,0
3R	25810984	.	G	GTCAATTTGGCCATTAGCTTGCAC	2502.73	.	AC=2;AF=1.00;AN=2;DP=50;ExcessHet=3.0103;FS=0.000;MLEAC=2;MLEAF=1.00;MQ=41.51;QD=30.16;SOR=0.773	GT:AD:DP:GQ:PL	1/1:0,50:50:99:2540,171,0
3R	25810994	.	A	C	2076.77	.	AC=2;AF=1.00;AN=2;DP=44;ExcessHet=3.0103;FS=0.000;MLEAC=2;MLEAF=1.00;MQ=41.04;QD=33.55;SOR=0.836	GT:AD:DP:GQ:PL	1/1:0,44:44:99:2105,141,0
3R	25811003	.	CAACT	C	2032.73	.	AC=2;AF=1.00;AN=2;DP=45;ExcessHet=3.0103;FS=0.000;MLEAC=2;MLEAF=1.00;MQ=41.20;QD=29.75;SOR=0.829	GT:AD:DP:GQ:PL	1/1:0,45:45:99:2070,138,0
3R	25811023	.	T	TAAA	731.73	.	AC=2;AF=1.00;AN=2;BaseQRankSum=-0.743;ClippingRankSum=0.000;DP=49;ExcessHet=3.0103;FS=0.000;MLEAC=2;MLEAF=1.00;MQ=41.59;MQRankSum=-1.355;QD=17.42;ReadPosRankSum=0.089;SOR=0.902	GT:AD:DP:GQ:PL	1/1:2,40:42:84:769,84,0
3R	25811024	.	T	A	2292.73	.	AC=2;AF=1.00;AN=2;DP=51;ExcessHet=3.0103;FS=0.000;MLEAC=2;MLEAF=1.00;MQ=41.72;QD=30.15;SOR=0.850	GT:AD:DP:GQ:PL	1/1:0,51:51:99:2330,159,0
3R	25811033	.	A	T	2457.77	.	AC=2;AF=1.00;AN=2;DP=58;ExcessHet=3.0103;FS=0.000;MLEAC=2;MLEAF=1.00;MQ=41.91;QD=27.60;SOR=0.693	GT:AD:DP:GQ:PL	1/1:0,58:58:99:2486,175,0
3R	25811125	.	C	A	2526.77	.	AC=2;AF=1.00;AN=2;DP=57;ExcessHet=3.0103;FS=0.000;MLEAC=2;MLEAF=1.00;MQ=42.91;QD=28.92;SOR=0.800	GT:AD:DP:GQ:PL	1/1:0,57:57:99:2555,172,0
3R	25811126	.	T	A	2526.77	.	AC=2;AF=1.00;AN=2;DP=57;ExcessHet=3.0103;FS=0.000;MLEAC=2;MLEAF=1.00;MQ=42.91;QD=25.64;SOR=0.800	GT:AD:DP:GQ:PL	1/1:0,57:57:99:2555,172,0
3R	25811169	.	T	C	2577.77	.	AC=2;AF=1.00;AN=2;DP=59;ExcessHet=3.0103;FS=0.000;MLEAC=2;MLEAF=1.00;MQ=42.85;QD=31.37;SOR=0.871	GT:AD:DP:GQ:PL	1/1:0,59:59:99:2606,181,0
3R	25811178	.	T	TC	2611.73	.	AC=2;AF=1.00;AN=2;DP=60;ExcessHet=3.0103;FS=0.000;MLEAC=2;MLEAF=1.00;MQ=42.80;QD=25.85;SOR=0.831	GT:AD:DP:GQ:PL	1/1:0,60:60:99:2649,183,0
3R	25811411	.	A	C	1033.77	.	AC=2;AF=1.00;AN=2;DP=39;ExcessHet=3.0103;FS=0.000;MLEAC=2;MLEAF=1.00;MQ=43.83;QD=26.51;SOR=0.743	GT:AD:DP:GQ:PL	1/1:0,39:39:99:1062,117,0
3R	25811495	.	C	T	1240.77	.	AC=2;AF=1.00;AN=2;DP=44;ExcessHet=3.0103;FS=0.000;MLEAC=2;MLEAF=1.00;MQ=43.91;QD=28.20;SOR=0.784	GT:AD:DP:GQ:PL	1/1:0,44:44:99:1269,132,0
3R	25811519	.	T	G	1178.77	.	AC=2;AF=1.00;AN=2;DP=45;ExcessHet=3.0103;FS=0.000;MLEAC=2;MLEAF=1.00;MQ=43.91;QD=26.19;SOR=0.829	GT:AD:DP:GQ:PL	1/1:0,45:45:99:1207,134,0
3R	25811778	.	TC	T	2736.73	.	AC=2;AF=1.00;AN=2;DP=62;ExcessHet=3.0103;FS=0.000;MLEAC=2;MLEAF=1.00;MQ=42.85;QD=28.63;SOR=1.057	GT:AD:DP:GQ:PL	1/1:0,62:62:99:2774,187,0
3R	25811781	.	A	G	2790.77	.	AC=2;AF=1.00;AN=2;DP=61;ExcessHet=3.0103;FS=0.000;MLEAC=2;MLEAF=1.00;MQ=42.83;QD=34.57;SOR=1.107	GT:AD:DP:GQ:PL	1/1:0,61:61:99:2819,190,0
3R	25811801	.	A	AAAAATTG	2932.73	.	AC=2;AF=1.00;AN=2;DP=59;ExcessHet=3.0103;FS=0.000;MLEAC=2;MLEAF=1.00;MQ=42.66;QD=31.36;SOR=1.421	GT:AD:DP:GQ:PL	1/1:0,59:59:99:2970,199,0
3R	25811823	.	TAAA	T,TA	2460.73	.	AC=1,1;AF=0.500,0.500;AN=2;DP=58;ExcessHet=3.0103;FS=0.000;MLEAC=1,1;MLEAF=0.500,0.500;MQ=42.63;QD=30.17;SOR=1.036	GT:AD:DP:GQ:PL	1/2:0,16,37:53:99:2498,828,649,331,0,151
3R	25811827	.	A	T	496.77	.	AC=1;AF=0.500;AN=2;BaseQRankSum=-0.029;ClippingRankSum=0.000;DP=58;ExcessHet=3.0103;FS=1.103;MLEAC=1;MLEAF=0.500;MQ=42.63;MQRankSum=-0.078;QD=9.20;ReadPosRankSum=1.700;SOR=0.518	GT:AD:DP:GQ:PL	0/1:18,36:54:99:525,0,194
3R	25811828	.	A	T	119.77	.	AC=1;AF=0.500;AN=2;BaseQRankSum=0.685;ClippingRankSum=0.000;DP=58;ExcessHet=3.0103;FS=1.142;MLEAC=1;MLEAF=0.500;MQ=42.63;MQRankSum=-0.301;QD=2.18;ReadPosRankSum=1.483;SOR=0.921	GT:AD:DP:GQ:PL	0/1:39,16:55:99:148,0,688
3R	25811844	.	A	G	2761.77	.	AC=2;AF=1.00;AN=2;DP=62;ExcessHet=3.0103;FS=0.000;MLEAC=2;MLEAF=1.00;MQ=42.64;QD=27.60;SOR=0.976	GT:AD:DP:GQ:PL	1/1:0,62:62:99:2790,187,0
3R	25811847	.	C	A	2806.77	.	AC=2;AF=1.00;AN=2;DP=62;ExcessHet=3.0103;FS=0.000;MLEAC=2;MLEAF=1.00;MQ=42.64;QD=33.73;SOR=0.976	GT:AD:DP:GQ:PL	1/1:0,62:62:99:2835,190,0
3R	25811855	.	A	G	2681.77	.	AC=2;AF=1.00;AN=2;DP=58;ExcessHet=3.0103;FS=0.000;MLEAC=2;MLEAF=1.00;MQ=42.68;QD=30.33;SOR=0.836	GT:AD:DP:GQ:PL	1/1:0,58:58:99:2710,184,0
3R	25811860	.	G	T	2636.77	.	AC=2;AF=1.00;AN=2;DP=60;ExcessHet=3.0103;FS=0.000;MLEAC=2;MLEAF=1.00;MQ=42.73;QD=34.68;SOR=0.831	GT:AD:DP:GQ:PL	1/1:0,60:60:99:2665,181,0
3R	25811886	.	A	T	1559.77	.	AC=2;AF=1.00;AN=2;DP=57;ExcessHet=3.0103;FS=0.000;MLEAC=2;MLEAF=1.00;MQ=42.93;QD=27.36;SOR=0.877	GT:AD:DP:GQ:PL	1/1:0,57:57:99:1588,171,0
3R	25811975	.	CCCTT	C	1927.73	.	AC=2;AF=1.00;AN=2;DP=45;ExcessHet=3.0103;FS=0.000;MLEAC=2;MLEAF=1.00;MQ=43.23;QD=31.03;SOR=1.364	GT:AD:DP:GQ:PL	1/1:0,44:44:99:1965,133,0
3R	25812078	.	T	A	1516.77	.	AC=2;AF=1.00;AN=2;DP=56;ExcessHet=3.0103;FS=0.000;MLEAC=2;MLEAF=1.00;MQ=43.40;QD=27.09;SOR=0.922	GT:AD:DP:GQ:PL	1/1:0,56:56:99:1545,168,0
3R	25812141	.	A	G	1434.77	.	AC=2;AF=1.00;AN=2;DP=53;ExcessHet=3.0103;FS=0.000;MLEAC=2;MLEAF=1.00;MQ=43.70;QD=27.07;SOR=1.287	GT:AD:DP:GQ:PL	1/1:0,53:53:99:1463,159,0
3R	25813236	.	T	C	1474.77	.	AC=2;AF=1.00;AN=2;DP=55;ExcessHet=3.0103;FS=0.000;MLEAC=2;MLEAF=1.00;MQ=44.00;QD=27.31;SOR=0.846	GT:AD:DP:GQ:PL	1/1:0,54:54:99:1503,162,0
3R	25813250	.	G	A	149.77	.	AC=1;AF=0.500;AN=2;BaseQRankSum=-1.207;ClippingRankSum=0.000;DP=56;ExcessHet=3.0103;FS=1.260;MLEAC=1;MLEAF=0.500;MQ=43.97;MQRankSum=-1.871;QD=2.67;ReadPosRankSum=-0.875;SOR=1.022	GT:AD:DP:GQ:PL	0/1:44,12:56:99:178,0,1074
3R	25813276	.	A	G	231.77	.	AC=1;AF=0.500;AN=2;BaseQRankSum=-1.384;ClippingRankSum=0.000;DP=60;ExcessHet=3.0103;FS=1.098;MLEAC=1;MLEAF=0.500;MQ=43.97;MQRankSum=-1.553;QD=3.86;ReadPosRankSum=-1.192;SOR=0.693	GT:AD:DP:GQ:PL	0/1:43,17:60:99:260,0,1036
3R	25813298	.	G	A	294.77	.	AC=1;AF=0.500;AN=2;BaseQRankSum=-0.923;ClippingRankSum=0.000;DP=59;ExcessHet=3.0103;FS=7.692;MLEAC=1;MLEAF=0.500;MQ=43.97;MQRankSum=-1.472;QD=5.00;ReadPosRankSum=-0.511;SOR=1.436	GT:AD:DP:GQ:PL	0/1:41,18:59:99:323,0,982
3R	25813369	.	C	A	269.77	.	AC=1;AF=0.500;AN=2;BaseQRankSum=0.537;ClippingRankSum=0.000;DP=52;ExcessHet=3.0103;FS=2.589;MLEAC=1;MLEAF=0.500;MQ=43.96;MQRankSum=-1.458;QD=5.19;ReadPosRankSum=2.402;SOR=0.797	GT:AD:DP:GQ:PL	0/1:36,16:52:99:298,0,827
3R	25813673	.	A	AACT	2558.73	.	AC=2;AF=1.00;AN=2;DP=56;ExcessHet=3.0103;FS=0.000;MLEAC=2;MLEAF=1.00;MQ=43.93;QD=26.50;SOR=0.693	GT:AD:DP:GQ:PL	1/1:0,56:56:99:2596,175,0
3R	25816797	.	CT	C	1013.73	.	AC=2;AF=1.00;AN=2;BaseQRankSum=-0.488;ClippingRankSum=0.000;DP=58;ExcessHet=3.0103;FS=3.263;MLEAC=2;MLEAF=1.00;MQ=44.00;MQRankSum=0.000;QD=19.13;ReadPosRankSum=0.196;SOR=0.467	GT:AD:DP:GQ:PL	1/1:1,52:53:99:1051,134,0
3R	25817303	.	G	A	290.77	.	AC=1;AF=0.500;AN=2;BaseQRankSum=1.445;ClippingRankSum=0.000;DP=62;ExcessHet=3.0103;FS=0.000;MLEAC=1;MLEAF=0.500;MQ=44.00;MQRankSum=0.000;QD=4.69;ReadPosRankSum=-0.960;SOR=0.822	GT:AD:DP:GQ:PL	0/1:44,18:62:99:319,0,1045
3R	25817339	.	C	A	1048.77	.	AC=1;AF=0.500;AN=2;BaseQRankSum=-0.101;ClippingRankSum=0.000;DP=59;ExcessHet=3.0103;FS=2.699;MLEAC=1;MLEAF=0.500;MQ=44.00;MQRankSum=0.000;QD=17.78;ReadPosRankSum=-0.285;SOR=0.351	GT:AD:DP:GQ:PL	0/1:15,44:59:99:1077,0,231
3R	25817942	.	C	A	2144.77	.	AC=2;AF=1.00;AN=2;DP=48;ExcessHet=3.0103;FS=0.000;MLEAC=2;MLEAF=1.00;MQ=44.00;QD=26.93;SOR=0.776	GT:AD:DP:GQ:PL	1/1:0,48:48:99:2173,147,0
3R	25817943	.	G	T	2144.77	.	AC=2;AF=1.00;AN=2;DP=47;ExcessHet=3.0103;FS=0.000;MLEAC=2;MLEAF=1.00;MQ=44.00;QD=32.28;SOR=0.735	GT:AD:DP:GQ:PL	1/1:0,47:47:99:2173,147,0
3R	25817967	.	G	A	1941.77	.	AC=2;AF=1.00;AN=2;DP=47;ExcessHet=3.0103;FS=0.000;MLEAC=2;MLEAF=1.00;MQ=44.00;QD=30.74;SOR=1.132	GT:AD:DP:GQ:PL	1/1:0,47:47:99:1970,141,0
3R	25818351	.	GGT	G	45.73	.	AC=1;AF=0.500;AN=2;BaseQRankSum=0.695;ClippingRankSum=0.000;DP=50;ExcessHet=3.0103;FS=1.670;MLEAC=1;MLEAF=0.500;MQ=43.51;MQRankSum=0.707;QD=1.14;ReadPosRankSum=-0.385;SOR=1.179	GT:AD:DP:GQ:PL	0/1:33,7:40:83:83,0,897
3R	25818483	.	AT	A	869.73	.	AC=2;AF=1.00;AN=2;DP=47;ExcessHet=3.0103;FS=0.000;MLEAC=2;MLEAF=1.00;MQ=44.00;QD=19.33;SOR=1.559	GT:AD:DP:GQ:PL	1/1:0,45:45:99:907,134,0
3R	25818953	.	G	A	360.77	.	AC=1;AF=0.500;AN=2;BaseQRankSum=-0.417;ClippingRankSum=0.000;DP=51;ExcessHet=3.0103;FS=2.517;MLEAC=1;MLEAF=0.500;MQ=43.96;MQRankSum=-1.184;QD=7.22;ReadPosRankSum=-2.201;SOR=1.219	GT:AD:DP:GQ:PL	0/1:30,20:50:99:389,0,675
3R	25819101	.	C	T	240.77	.	AC=1;AF=0.500;AN=2;BaseQRankSum=-1.114;ClippingRankSum=0.000;DP=48;ExcessHet=3.0103;FS=0.000;MLEAC=1;MLEAF=0.500;MQ=43.85;MQRankSum=-1.438;QD=5.02;ReadPosRankSum=-0.892;SOR=0.756	GT:AD:DP:GQ:PL	0/1:33,15:48:99:269,0,805
3R	25819516	.	CA	C	285.73	.	AC=1;AF=0.500;AN=2;BaseQRankSum=-1.326;ClippingRankSum=0.000;DP=50;ExcessHet=3.0103;FS=4.395;MLEAC=1;MLEAF=0.500;MQ=43.88;MQRankSum=-1.258;QD=5.83;ReadPosRankSum=1.444;SOR=1.156	GT:AD:DP:GQ:PL	0/1:33,16:49:99:323,0,814
3R	25819819	.	GAGCAGATTACTCAAC	G	1258.73	.	AC=1;AF=0.500;AN=2;BaseQRankSum=0.800;ClippingRankSum=0.000;DP=43;ExcessHet=3.0103;FS=1.433;MLEAC=1;MLEAF=0.500;MQ=43.91;MQRankSum=-0.801;QD=29.27;ReadPosRankSum=0.268;SOR=1.244	GT:AD:DP:GQ:PL	0/1:11,32:43:99:1296,0,1497
3R	25820202	.	C	A	1175.77	.	AC=2;AF=1.00;AN=2;DP=46;ExcessHet=3.0103;FS=0.000;MLEAC=2;MLEAF=1.00;MQ=44.00;QD=25.56;SOR=1.203	GT:AD:DP:GQ:PL	1/1:0,46:46:99:1204,136,0
3R	25820295	.	T	A	1886.77	.	AC=2;AF=1.00;AN=2;DP=67;ExcessHet=3.0103;FS=0.000;MLEAC=2;MLEAF=1.00;MQ=44.17;QD=28.16;SOR=1.609	GT:AD:DP:GQ:PL	1/1:0,67:67:99:1915,201,0
3R	25820334	.	G	C	1757.77	.	AC=2;AF=1.00;AN=2;DP=65;ExcessHet=3.0103;FS=0.000;MLEAC=2;MLEAF=1.00;MQ=44.17;QD=27.04;SOR=1.646	GT:AD:DP:GQ:PL	1/1:0,65:65:99:1786,194,0
3R	25820367	.	CA	C	1890.73	.	AC=2;AF=1.00;AN=2;DP=66;ExcessHet=3.0103;FS=0.000;MLEAC=2;MLEAF=1.00;MQ=44.17;QD=29.54;SOR=1.839	GT:AD:DP:GQ:PL	1/1:0,64:64:99:1928,192,0
3R	25820469	.	G	C	2059.77	.	AC=2;AF=1.00;AN=2;DP=69;ExcessHet=3.0103;FS=0.000;MLEAC=2;MLEAF=1.00;MQ=43.94;QD=29.85;SOR=1.211	GT:AD:DP:GQ:PL	1/1:0,69:69:99:2088,207,0
3R	25820481	.	G	A	2077.77	.	AC=2;AF=1.00;AN=2;DP=70;ExcessHet=3.0103;FS=0.000;MLEAC=2;MLEAF=1.00;MQ=43.94;QD=30.11;SOR=1.385	GT:AD:DP:GQ:PL	1/1:0,69:69:99:2106,207,0
3R	25820498	.	T	C	1214.77	.	AC=1;AF=0.500;AN=2;BaseQRankSum=-3.612;ClippingRankSum=0.000;DP=68;ExcessHet=3.0103;FS=4.532;MLEAC=1;MLEAF=0.500;MQ=43.91;MQRankSum=-0.874;QD=17.86;ReadPosRankSum=-0.349;SOR=0.269	GT:AD:DP:GQ:PL	0/1:14,54:68:99:1243,0,210
3R	25820517	.	T	C	1158.77	.	AC=1;AF=0.500;AN=2;BaseQRankSum=-2.319;ClippingRankSum=0.000;DP=66;ExcessHet=3.0103;FS=0.000;MLEAC=1;MLEAF=0.500;MQ=43.94;MQRankSum=0.953;QD=17.56;ReadPosRankSum=0.559;SOR=0.576	GT:AD:DP:GQ:PL	0/1:15,51:66:99:1187,0,279
3R	25820536	.	TG	T	1503.73	.	AC=1;AF=0.500;AN=2;BaseQRankSum=-1.559;ClippingRankSum=0.000;DP=67;ExcessHet=3.0103;FS=0.000;MLEAC=1;MLEAF=0.500;MQ=43.94;MQRankSum=1.129;QD=22.44;ReadPosRankSum=-0.167;SOR=0.749	GT:AD:DP:GQ:PL	0/1:13,54:67:99:1541,0,250
3R	25820589	.	A	G	89.77	.	AC=1;AF=0.500;AN=2;BaseQRankSum=-0.584;ClippingRankSum=0.000;DP=55;ExcessHet=3.0103;FS=1.360;MLEAC=1;MLEAF=0.500;MQ=43.93;MQRankSum=-1.144;QD=1.63;ReadPosRankSum=0.633;SOR=0.933	GT:AD:DP:GQ:PL	0/1:45,10:55:99:118,0,1120
3R	25820619	.	C	CA	43.73	.	AC=1;AF=0.500;AN=2;BaseQRankSum=0.481;ClippingRankSum=0.000;DP=53;ExcessHet=3.0103;FS=0.000;MLEAC=1;MLEAF=0.500;MQ=43.93;MQRankSum=-1.198;QD=0.84;ReadPosRankSum=0.907;SOR=0.495	GT:AD:DP:GQ:PL	0/1:43,9:52:81:81,0,851
3R	25820625	.	T	C	1509.77	.	AC=2;AF=1.00;AN=2;DP=51;ExcessHet=3.0103;FS=0.000;MLEAC=2;MLEAF=1.00;MQ=43.92;QD=29.60;SOR=1.094	GT:AD:DP:GQ:PL	1/1:0,51:51:99:1538,155,0
3R	25820632	.	A	T	59.77	.	AC=1;AF=0.500;AN=2;BaseQRankSum=1.323;ClippingRankSum=0.000;DP=52;ExcessHet=3.0103;FS=1.551;MLEAC=1;MLEAF=0.500;MQ=43.92;MQRankSum=-1.332;QD=1.15;ReadPosRankSum=1.180;SOR=0.346	GT:AD:DP:GQ:PL	0/1:44,8:52:88:88,0,1102
3R	25820748	.	A	G	750.77	.	AC=1;AF=0.500;AN=2;BaseQRankSum=0.763;ClippingRankSum=0.000;DP=40;ExcessHet=3.0103;FS=11.109;MLEAC=1;MLEAF=0.500;MQ=44.00;MQRankSum=0.000;QD=19.25;ReadPosRankSum=-0.627;SOR=0.859	GT:AD:DP:GQ:PL	0/1:6,33:39:47:779,0,47
3R	25820806	.	C	G	574.77	.	AC=1;AF=0.500;AN=2;BaseQRankSum=0.092;ClippingRankSum=0.000;DP=38;ExcessHet=3.0103;FS=6.057;MLEAC=1;MLEAF=0.500;MQ=44.00;MQRankSum=0.000;QD=15.53;ReadPosRankSum=-0.570;SOR=0.132	GT:AD:DP:GQ:PL	0/1:9,28:37:99:603,0,142
3R	25820989	.	C	G	758.77	.	AC=1;AF=0.500;AN=2;BaseQRankSum=-1.392;ClippingRankSum=0.000;DP=50;ExcessHet=3.0103;FS=1.202;MLEAC=1;MLEAF=0.500;MQ=43.92;MQRankSum=-0.904;QD=15.18;ReadPosRankSum=-0.721;SOR=0.436	GT:AD:DP:GQ:PL	0/1:15,35:50:99:787,0,264
3R	25821041	.	T	TA	899.73	.	AC=1;AF=0.500;AN=2;BaseQRankSum=-2.473;ClippingRankSum=0.000;DP=46;ExcessHet=3.0103;FS=9.915;MLEAC=1;MLEAF=0.500;MQ=43.83;MQRankSum=-1.163;QD=19.99;ReadPosRankSum=-1.214;SOR=0.215	GT:AD:DP:GQ:PL	0/1:14,31:45:99:937,0,337
3R	25821057	.	T	TTTATCTCAGTG	1344.73	.	AC=1;AF=0.500;AN=2;BaseQRankSum=-0.737;ClippingRankSum=0.000;DP=47;ExcessHet=3.0103;FS=0.000;MLEAC=1;MLEAF=0.500;MQ=43.83;MQRankSum=-1.416;QD=29.23;ReadPosRankSum=-0.797;SOR=0.652	GT:AD:DP:GQ:PL	0/1:15,31:46:99:1382,0,515
3R	25821132	.	C	A	681.77	.	AC=1;AF=0.500;AN=2;BaseQRankSum=3.930;ClippingRankSum=0.000;DP=49;ExcessHet=3.0103;FS=11.278;MLEAC=1;MLEAF=0.500;MQ=43.88;MQRankSum=-1.346;QD=14.20;ReadPosRankSum=1.513;SOR=0.608	GT:AD:DP:GQ:PL	0/1:18,30:48:99:710,0,302
3R	25821211	.	C	T	589.77	.	AC=1;AF=0.500;AN=2;BaseQRankSum=-1.368;ClippingRankSum=0.000;DP=44;ExcessHet=3.0103;FS=6.562;MLEAC=1;MLEAF=0.500;MQ=43.96;MQRankSum=-0.722;QD=13.72;ReadPosRankSum=-0.189;SOR=0.335	GT:AD:DP:GQ:PL	0/1:16,27:43:99:618,0,321
3R	25821381	.	A	T	108.77	.	AC=1;AF=0.500;AN=2;BaseQRankSum=-1.752;ClippingRankSum=0.000;DP=31;ExcessHet=3.0103;FS=6.251;MLEAC=1;MLEAF=0.500;MQ=44.00;MQRankSum=0.000;QD=3.75;ReadPosRankSum=0.144;SOR=0.505	GT:AD:DP:GQ:PL	0/1:20,9:29:99:137,0,476
3R	25821479	.	A	G	778.77	.	AC=1;AF=0.500;AN=2;BaseQRankSum=4.094;ClippingRankSum=0.000;DP=46;ExcessHet=3.0103;FS=0.000;MLEAC=1;MLEAF=0.500;MQ=43.91;MQRankSum=-0.863;QD=16.93;ReadPosRankSum=-1.573;SOR=0.540	GT:AD:DP:GQ:PL	0/1:13,33:46:99:807,0,218
3R	25821633	.	G	T	1182.77	.	AC=1;AF=0.500;AN=2;BaseQRankSum=-1.244;ClippingRankSum=0.000;DP=78;ExcessHet=3.0103;FS=0.967;MLEAC=1;MLEAF=0.500;MQ=43.92;MQRankSum=-1.154;QD=15.16;ReadPosRankSum=-1.241;SOR=0.512	GT:AD:DP:GQ:PL	0/1:24,54:78:99:1211,0,437
3R	25821742	.	T	C	1412.77	.	AC=1;AF=0.500;AN=2;BaseQRankSum=-1.353;ClippingRankSum=0.000;DP=84;ExcessHet=3.0103;FS=10.672;MLEAC=1;MLEAF=0.500;MQ=43.70;MQRankSum=-1.507;QD=17.02;ReadPosRankSum=1.867;SOR=0.166	GT:AD:DP:GQ:PL	0/1:22,61:83:99:1441,0,368
3R	25821782	.	C	T	1481.77	.	AC=1;AF=0.500;AN=2;BaseQRankSum=-0.640;ClippingRankSum=0.000;DP=78;ExcessHet=3.0103;FS=6.018;MLEAC=1;MLEAF=0.500;MQ=43.68;MQRankSum=-1.233;QD=19.24;ReadPosRankSum=-0.377;SOR=0.459	GT:AD:DP:GQ:PL	0/1:15,62:77:99:1510,0,191
3R	25821812	.	T	G	1576.77	.	AC=1;AF=0.500;AN=2;BaseQRankSum=-3.357;ClippingRankSum=0.000;DP=91;ExcessHet=3.0103;FS=0.928;MLEAC=1;MLEAF=0.500;MQ=43.73;MQRankSum=-1.423;QD=17.52;ReadPosRankSum=0.158;SOR=0.880	GT:AD:DP:GQ:PL	0/1:22,68:90:99:1605,0,344
3R	25821916	.	C	T	1181.77	.	AC=1;AF=0.500;AN=2;BaseQRankSum=1.550;ClippingRankSum=0.000;DP=77;ExcessHet=3.0103;FS=6.653;MLEAC=1;MLEAF=0.500;MQ=43.95;MQRankSum=-0.967;QD=15.35;ReadPosRankSum=-1.297;SOR=0.245	GT:AD:DP:GQ:PL	0/1:25,52:77:99:1210,0,435
3R	25821955	.	A	C	1591.77	.	AC=1;AF=0.500;AN=2;BaseQRankSum=-1.542;ClippingRankSum=0.000;DP=66;ExcessHet=3.0103;FS=0.977;MLEAC=1;MLEAF=0.500;MQ=43.88;MQRankSum=-1.583;QD=24.12;ReadPosRankSum=0.545;SOR=0.486	GT:AD:DP:GQ:PL	0/1:25,41:66:99:1620,0,1120
3R	25821956	.	T	C	1591.77	.	AC=1;AF=0.500;AN=2;BaseQRankSum=2.335;ClippingRankSum=0.000;DP=66;ExcessHet=3.0103;FS=0.977;MLEAC=1;MLEAF=0.500;MQ=43.88;MQRankSum=-1.583;QD=24.12;ReadPosRankSum=0.554;SOR=0.486	GT:AD:DP:GQ:PL	0/1:25,41:66:99:1620,0,1120
3R	25822035	.	A	ATTT	1521.73	.	AC=1;AF=0.500;AN=2;BaseQRankSum=-1.043;ClippingRankSum=0.000;DP=58;ExcessHet=3.0103;FS=4.080;MLEAC=1;MLEAF=0.500;MQ=43.73;MQRankSum=-2.013;QD=27.67;ReadPosRankSum=-1.168;SOR=1.118	GT:AD:DP:GQ:PL	0/1:17,38:55:99:1559,0,683
3R	25822045	.	G	C	1567.77	.	AC=1;AF=0.500;AN=2;BaseQRankSum=2.216;ClippingRankSum=0.000;DP=55;ExcessHet=3.0103;FS=4.080;MLEAC=1;MLEAF=0.500;MQ=43.68;MQRankSum=-2.160;QD=28.50;ReadPosRankSum=-0.911;SOR=1.118	GT:AD:DP:GQ:PL	0/1:17,38:55:99:1596,0,680
3R	25822107	.	C	T	1048.77	.	AC=1;AF=0.500;AN=2;BaseQRankSum=1.995;ClippingRankSum=0.000;DP=53;ExcessHet=3.0103;FS=0.000;MLEAC=1;MLEAF=0.500;MQ=43.38;MQRankSum=-1.648;QD=19.79;ReadPosRankSum=0.344;SOR=0.995	GT:AD:DP:GQ:PL	0/1:9,44:53:94:1077,0,94
3R	25822137	.	T	A	1608.77	.	AC=1;AF=0.500;AN=2;BaseQRankSum=0.595;ClippingRankSum=0.000;DP=52;ExcessHet=3.0103;FS=1.541;MLEAC=1;MLEAF=0.500;MQ=43.29;MQRankSum=-2.114;QD=30.94;ReadPosRankSum=2.869;SOR=1.148	GT:AD:DP:GQ:PL	0/1:11,41:52:99:1637,0,402
3R	25822154	.	TG	T	1602.73	.	AC=1;AF=0.500;AN=2;BaseQRankSum=-4.105;ClippingRankSum=0.000;DP=53;ExcessHet=3.0103;FS=0.000;MLEAC=1;MLEAF=0.500;MQ=43.30;MQRankSum=-2.323;QD=30.24;ReadPosRankSum=2.523;SOR=0.808	GT:AD:DP:GQ:PL	0/1:13,40:53:99:1640,0,510
3R	25822158	.	TTTTTCCATAGCCGGC	T	1624.73	.	AC=1;AF=0.500;AN=2;BaseQRankSum=-0.309;ClippingRankSum=0.000;DP=55;ExcessHet=3.0103;FS=1.299;MLEAC=1;MLEAF=0.500;MQ=43.33;MQRankSum=-2.370;QD=29.54;ReadPosRankSum=1.913;SOR=1.071	GT:AD:DP:GQ:PL	0/1:14,41:55:99:1662,0,542
3R	25822260	.	GT	G	424.73	.	AC=1;AF=0.500;AN=2;BaseQRankSum=-0.695;ClippingRankSum=0.000;DP=50;ExcessHet=3.0103;FS=1.186;MLEAC=1;MLEAF=0.500;MQ=43.84;MQRankSum=-1.330;QD=9.23;ReadPosRankSum=0.571;SOR=0.826	GT:AD:DP:GQ:PL	0/1:17,29:46:99:462,0,246
3R	25822455	.	C	A	597.77	.	AC=1;AF=0.500;AN=2;BaseQRankSum=2.964;ClippingRankSum=0.000;DP=40;ExcessHet=3.0103;FS=13.414;MLEAC=1;MLEAF=0.500;MQ=43.78;MQRankSum=-1.499;QD=14.94;ReadPosRankSum=-0.291;SOR=0.636	GT:AD:DP:GQ:PL	0/1:14,26:40:99:626,0,268
3R	25822478	.	C	T	484.77	.	AC=1;AF=0.500;AN=2;BaseQRankSum=-2.173;ClippingRankSum=0.000;DP=38;ExcessHet=3.0103;FS=13.623;MLEAC=1;MLEAF=0.500;MQ=43.77;MQRankSum=-1.474;QD=12.76;ReadPosRankSum=-0.576;SOR=0.810	GT:AD:DP:GQ:PL	0/1:13,25:38:99:513,0,248
3R	25822489	.	T	C	517.77	.	AC=1;AF=0.500;AN=2;BaseQRankSum=-3.507;ClippingRankSum=0.000;DP=38;ExcessHet=3.0103;FS=13.623;MLEAC=1;MLEAF=0.500;MQ=43.77;MQRankSum=-1.474;QD=13.63;ReadPosRankSum=0.872;SOR=0.810	GT:AD:DP:GQ:PL	0/1:13,25:38:99:546,0,261
3R	25822664	.	C	T	671.77	.	AC=1;AF=0.500;AN=2;BaseQRankSum=1.278;ClippingRankSum=0.000;DP=42;ExcessHet=3.0103;FS=0.000;MLEAC=1;MLEAF=0.500;MQ=43.54;MQRankSum=-2.048;QD=15.99;ReadPosRankSum=0.451;SOR=0.749	GT:AD:DP:GQ:PL	0/1:13,29:42:99:700,0,219
3R	25822693	.	CACACACACACACA	C	968.73	.	AC=1;AF=0.500;AN=2;BaseQRankSum=0.000;ClippingRankSum=0.000;DP=40;ExcessHet=3.0103;FS=4.973;MLEAC=1;MLEAF=0.500;MQ=43.24;MQRankSum=-1.433;QD=24.84;ReadPosRankSum=1.743;SOR=1.609	GT:AD:DP:GQ:PL	0/1:14,25:39:99:1006,0,616
3R	25822782	.	C	T	601.77	.	AC=1;AF=0.500;AN=2;BaseQRankSum=0.660;ClippingRankSum=0.000;DP=45;ExcessHet=3.0103;FS=9.065;MLEAC=1;MLEAF=0.500;MQ=43.01;MQRankSum=-1.915;QD=13.37;ReadPosRankSum=-1.241;SOR=1.833	GT:AD:DP:GQ:PL	0/1:17,28:45:99:630,0,313
3R	25822884	.	G	A	866.77	.	AC=1;AF=0.500;AN=2;BaseQRankSum=1.938;ClippingRankSum=0.000;DP=51;ExcessHet=3.0103;FS=7.512;MLEAC=1;MLEAF=0.500;MQ=43.20;MQRankSum=-2.397;QD=17.00;ReadPosRankSum=-0.043;SOR=1.826	GT:AD:DP:GQ:PL	0/1:13,38:51:99:895,0,202
3R	25822920	.	T	C	1151.77	.	AC=1;AF=0.500;AN=2;BaseQRankSum=-1.331;ClippingRankSum=0.000;DP=63;ExcessHet=3.0103;FS=2.597;MLEAC=1;MLEAF=0.500;MQ=43.09;MQRankSum=-2.808;QD=18.28;ReadPosRankSum=-0.739;SOR=0.857	GT:AD:DP:GQ:PL	0/1:13,50:63:99:1180,0,160
3R	25822941	.	A	G	1077.77	.	AC=1;AF=0.500;AN=2;BaseQRankSum=-1.658;ClippingRankSum=0.000;DP=62;ExcessHet=3.0103;FS=1.165;MLEAC=1;MLEAF=0.500;MQ=42.91;MQRankSum=-3.395;QD=17.38;ReadPosRankSum=0.480;SOR=0.963	GT:AD:DP:GQ:PL	0/1:14,48:62:99:1106,0,226
3R	25822984	.	CA	C	2029.73	.	AC=1;AF=0.500;AN=2;BaseQRankSum=0.962;ClippingRankSum=0.000;DP=69;ExcessHet=3.0103;FS=4.214;MLEAC=1;MLEAF=0.500;MQ=42.64;MQRankSum=-4.627;QD=30.29;ReadPosRankSum=-0.166;SOR=0.260	GT:AD:DP:GQ:PL	0/1:15,52:67:99:2067,0,475
3R	25822994	.	A	C	2122.77	.	AC=1;AF=0.500;AN=2;BaseQRankSum=0.371;ClippingRankSum=0.000;DP=70;ExcessHet=3.0103;FS=3.787;MLEAC=1;MLEAF=0.500;MQ=42.66;MQRankSum=-4.784;QD=30.33;ReadPosRankSum=-0.466;SOR=0.353	GT:AD:DP:GQ:PL	0/1:17,53:70:99:2151,0,491
3R	25823007	.	C	A	1264.77	.	AC=1;AF=0.500;AN=2;BaseQRankSum=3.119;ClippingRankSum=0.000;DP=72;ExcessHet=3.0103;FS=5.537;MLEAC=1;MLEAF=0.500;MQ=42.70;MQRankSum=-4.819;QD=17.57;ReadPosRankSum=-0.878;SOR=0.255	GT:AD:DP:GQ:PL	0/1:18,54:72:99:1293,0,274
3R	25823025	.	T	C	2097.77	.	AC=1;AF=0.500;AN=2;BaseQRankSum=-0.228;ClippingRankSum=0.000;DP=70;ExcessHet=3.0103;FS=3.876;MLEAC=1;MLEAF=0.500;MQ=42.91;MQRankSum=-4.865;QD=29.97;ReadPosRankSum=-1.344;SOR=0.290	GT:AD:DP:GQ:PL	0/1:18,52:70:99:2126,0,641
3R	25823027	.	A	C	2139.77	.	AC=1;AF=0.500;AN=2;BaseQRankSum=-3.612;ClippingRankSum=0.000;DP=71;ExcessHet=3.0103;FS=3.633;MLEAC=1;MLEAF=0.500;MQ=42.93;MQRankSum=-4.969;QD=30.14;ReadPosRankSum=-1.013;SOR=0.364	GT:AD:DP:GQ:PL	0/1:19,52:71:99:2168,0,638
3R	25823036	.	A	G	2265.77	.	AC=1;AF=0.500;AN=2;BaseQRankSum=-1.130;ClippingRankSum=0.000;DP=72;ExcessHet=3.0103;FS=2.280;MLEAC=1;MLEAF=0.500;MQ=42.97;MQRankSum=-4.767;QD=31.47;ReadPosRankSum=-1.125;SOR=0.386	GT:AD:DP:GQ:PL	0/1:19,53:72:99:2294,0,629
3R	25823037	.	G	GGC	2214.73	.	AC=1;AF=0.500;AN=2;BaseQRankSum=2.110;ClippingRankSum=0.000;DP=69;ExcessHet=3.0103;FS=2.329;MLEAC=1;MLEAF=0.500;MQ=42.93;MQRankSum=-4.811;QD=32.10;ReadPosRankSum=-1.265;SOR=0.392	GT:AD:DP:GQ:PL	0/1:18,51:69:99:2252,0,632
3R	25823039	.	T	TACAATTA	2259.73	.	AC=1;AF=0.500;AN=2;BaseQRankSum=-1.396;ClippingRankSum=0.000;DP=68;ExcessHet=3.0103;FS=2.389;MLEAC=1;MLEAF=0.500;MQ=42.94;MQRankSum=-4.576;QD=33.23;ReadPosRankSum=-1.686;SOR=0.403	GT:AD:DP:GQ:PL	0/1:17,51:68:99:2297,0,584
3R	25823415	.	G	A	651.77	.	AC=1;AF=0.500;AN=2;BaseQRankSum=3.815;ClippingRankSum=0.000;DP=55;ExcessHet=3.0103;FS=0.000;MLEAC=1;MLEAF=0.500;MQ=43.61;MQRankSum=-4.757;QD=11.85;ReadPosRankSum=0.274;SOR=0.804	GT:AD:DP:GQ:PL	0/1:38,17:55:99:680,0,1637
3R	25823422	.	C	T	651.77	.	AC=1;AF=0.500;AN=2;BaseQRankSum=3.955;ClippingRankSum=0.000;DP=57;ExcessHet=3.0103;FS=1.065;MLEAC=1;MLEAF=0.500;MQ=43.55;MQRankSum=-5.077;QD=11.43;ReadPosRankSum=-0.432;SOR=0.898	GT:AD:DP:GQ:PL	0/1:38,19:57:99:680,0,1672
3R	25823428	.	T	A	648.77	.	AC=1;AF=0.500;AN=2;BaseQRankSum=0.451;ClippingRankSum=0.000;DP=58;ExcessHet=3.0103;FS=0.000;MLEAC=1;MLEAF=0.500;MQ=43.56;MQRankSum=-5.363;QD=11.19;ReadPosRankSum=0.353;SOR=0.804	GT:AD:DP:GQ:PL	0/1:40,18:58:99:677,0,1748
3R	25823436	.	T	C	627.77	.	AC=1;AF=0.500;AN=2;BaseQRankSum=2.926;ClippingRankSum=0.000;DP=61;ExcessHet=3.0103;FS=0.000;MLEAC=1;MLEAF=0.500;MQ=43.58;MQRankSum=-5.313;QD=10.29;ReadPosRankSum=0.655;SOR=0.793	GT:AD:DP:GQ:PL	0/1:42,19:61:99:656,0,1795
3R	25823464	.	C	CA	597.73	.	AC=1;AF=0.500;AN=2;BaseQRankSum=0.039;ClippingRankSum=0.000;DP=56;ExcessHet=3.0103;FS=0.000;MLEAC=1;MLEAF=0.500;MQ=43.54;MQRankSum=-5.241;QD=10.67;ReadPosRankSum=0.097;SOR=0.598	GT:AD:DP:GQ:PL	0/1:38,18:56:99:635,0,1817
3R	25823467	.	A	G	597.77	.	AC=1;AF=0.500;AN=2;BaseQRankSum=2.548;ClippingRankSum=0.000;DP=58;ExcessHet=3.0103;FS=0.000;MLEAC=1;MLEAF=0.500;MQ=43.56;MQRankSum=-5.363;QD=10.31;ReadPosRankSum=0.378;SOR=0.693	GT:AD:DP:GQ:PL	0/1:40,18:58:99:626,0,1943
3R	25823470	.	A	ATTAT	630.73	.	AC=1;AF=0.500;AN=2;BaseQRankSum=-0.182;ClippingRankSum=0.000;DP=61;ExcessHet=3.0103;FS=0.000;MLEAC=1;MLEAF=0.500;MQ=43.58;MQRankSum=-5.539;QD=10.34;ReadPosRankSum=0.973;SOR=0.650	GT:AD:DP:GQ:PL	0/1:43,18:61:99:668,0,1940
3R	25823471	.	GC	G	630.73	.	AC=1;AF=0.500;AN=2;BaseQRankSum=0.994;ClippingRankSum=0.000;DP=62;ExcessHet=3.0103;FS=0.000;MLEAC=1;MLEAF=0.500;MQ=43.59;MQRankSum=-5.370;QD=10.17;ReadPosRankSum=0.687;SOR=0.754	GT:AD:DP:GQ:PL	0/1:43,19:62:99:668,0,1940
3R	25823481	.	T	TA	636.73	.	AC=1;AF=0.500;AN=2;BaseQRankSum=-0.470;ClippingRankSum=0.000;DP=59;ExcessHet=3.0103;FS=0.000;MLEAC=1;MLEAF=0.500;MQ=43.60;MQRankSum=-5.796;QD=10.79;ReadPosRankSum=0.453;SOR=0.648	GT:AD:DP:GQ:PL	0/1:41,18:59:99:674,0,1856
3R	25823482	.	T	G	603.77	.	AC=1;AF=0.500;AN=2;BaseQRankSum=-0.087;ClippingRankSum=0.000;DP=59;ExcessHet=3.0103;FS=0.000;MLEAC=1;MLEAF=0.500;MQ=43.60;MQRankSum=-5.796;QD=10.23;ReadPosRankSum=0.329;SOR=0.648	GT:AD:DP:GQ:PL	0/1:41,18:59:99:632,0,1859
3R	25823507	.	G	T	598.77	.	AC=1;AF=0.500;AN=2;BaseQRankSum=2.575;ClippingRankSum=0.000;DP=58;ExcessHet=3.0103;FS=0.000;MLEAC=1;MLEAF=0.500;MQ=43.63;MQRankSum=-5.163;QD=10.50;ReadPosRankSum=-1.245;SOR=0.784	GT:AD:DP:GQ:PL	0/1:38,19:57:99:627,0,1671
3R	25823556	.	C	T	305.77	.	AC=1;AF=0.500;AN=2;BaseQRankSum=3.118;ClippingRankSum=0.000;DP=58;ExcessHet=3.0103;FS=0.000;MLEAC=1;MLEAF=0.500;MQ=43.86;MQRankSum=-3.044;QD=5.27;ReadPosRankSum=-0.757;SOR=0.703	GT:AD:DP:GQ:PL	0/1:40,18:58:99:334,0,904
3R	25824001	.	G	C	1288.77	.	AC=2;AF=1.00;AN=2;DP=48;ExcessHet=3.0103;FS=0.000;MLEAC=2;MLEAF=1.00;MQ=43.96;QD=26.85;SOR=0.776	GT:AD:DP:GQ:PL	1/1:0,48:48:99:1317,144,0
3R	25824112	.	T	C	1495.77	.	AC=2;AF=1.00;AN=2;DP=56;ExcessHet=3.0103;FS=0.000;MLEAC=2;MLEAF=1.00;MQ=44.00;QD=26.71;SOR=1.199	GT:AD:DP:GQ:PL	1/1:0,56:56:99:1524,167,0
3R	25824390	.	T	G	315.77	.	AC=1;AF=0.500;AN=2;BaseQRankSum=0.257;ClippingRankSum=0.000;DP=58;ExcessHet=3.0103;FS=7.134;MLEAC=1;MLEAF=0.500;MQ=43.86;MQRankSum=1.017;QD=5.44;ReadPosRankSum=-1.138;SOR=1.110	GT:AD:DP:GQ:PL	0/1:47,11:58:99:344,0,2193
3R	25824391	.	A	G	315.77	.	AC=1;AF=0.500;AN=2;BaseQRankSum=-1.495;ClippingRankSum=0.000;DP=60;ExcessHet=3.0103;FS=6.636;MLEAC=1;MLEAF=0.500;MQ=43.87;MQRankSum=1.100;QD=5.26;ReadPosRankSum=-2.116;SOR=1.003	GT:AD:DP:GQ:PL	0/1:47,13:60:99:344,0,2193
3R	25825255	.	A	C	1441.77	.	AC=2;AF=1.00;AN=2;DP=53;ExcessHet=3.0103;FS=0.000;MLEAC=2;MLEAF=1.00;MQ=44.00;QD=27.20;SOR=1.402	GT:AD:DP:GQ:PL	1/1:0,53:53:99:1470,159,0
3R	25825877	.	A	C	1394.77	.	AC=2;AF=1.00;AN=2;DP=55;ExcessHet=3.0103;FS=0.000;MLEAC=2;MLEAF=1.00;MQ=43.87;QD=25.36;SOR=1.061	GT:AD:DP:GQ:PL	1/1:0,55:55:99:1423,162,0
3R	25825893	.	AAG	A	1549.73	.	AC=2;AF=1.00;AN=2;DP=48;ExcessHet=3.0103;FS=0.000;MLEAC=2;MLEAF=1.00;MQ=43.85;QD=30.97;SOR=1.259	GT:AD:DP:GQ:PL	1/1:0,42:42:99:1587,127,0
3R	25825924	.	AG	A	1095.73	.	AC=2;AF=1.00;AN=2;DP=48;ExcessHet=3.0103;FS=0.000;MLEAC=2;MLEAF=1.00;MQ=43.75;QD=27.39;SOR=0.793	GT:AD:DP:GQ:PL	1/1:0,40:40:99:1133,119,0
3R	25826697	.	G	A	928.77	.	AC=1;AF=0.500;AN=2;BaseQRankSum=1.352;ClippingRankSum=0.000;DP=50;ExcessHet=3.0103;FS=5.067;MLEAC=1;MLEAF=0.500;MQ=44.00;MQRankSum=0.000;QD=18.95;ReadPosRankSum=-0.935;SOR=0.918	GT:AD:DP:GQ:PL	0/1:10,39:49:99:957,0,109
3R	25828020	.	C	T	125.77	.	AC=1;AF=0.500;AN=2;BaseQRankSum=3.708;ClippingRankSum=0.000;DP=45;ExcessHet=3.0103;FS=3.183;MLEAC=1;MLEAF=0.500;MQ=44.00;MQRankSum=0.000;QD=2.79;ReadPosRankSum=0.111;SOR=1.358	GT:AD:DP:GQ:PL	0/1:35,10:45:99:154,0,798
3R	25828090	.	A	G	128.77	.	AC=1;AF=0.500;AN=2;BaseQRankSum=-0.369;ClippingRankSum=0.000;DP=53;ExcessHet=3.0103;FS=4.973;MLEAC=1;MLEAF=0.500;MQ=44.00;MQRankSum=0.000;QD=2.43;ReadPosRankSum=0.064;SOR=1.745	GT:AD:DP:GQ:PL	0/1:41,12:53:99:157,0,975
3R	25828102	.	T	TAA	244.73	.	AC=1;AF=0.500;AN=2;BaseQRankSum=-0.297;ClippingRankSum=0.000;DP=54;ExcessHet=3.0103;FS=7.185;MLEAC=1;MLEAF=0.500;MQ=44.00;MQRankSum=0.000;QD=4.99;ReadPosRankSum=-0.872;SOR=1.964	GT:AD:DP:GQ:PL	0/1:36,13:49:99:282,0,933
3R	25828176	.	C	A	270.77	.	AC=1;AF=0.500;AN=2;BaseQRankSum=0.979;ClippingRankSum=0.000;DP=60;ExcessHet=3.0103;FS=0.000;MLEAC=1;MLEAF=0.500;MQ=43.92;MQRankSum=-0.686;QD=4.51;ReadPosRankSum=0.411;SOR=0.756	GT:AD:DP:GQ:PL	0/1:43,17:60:99:299,0,995
3R	25828251	.	C	T	117.77	.	AC=1;AF=0.500;AN=2;BaseQRankSum=-0.203;ClippingRankSum=0.000;DP=56;ExcessHet=3.0103;FS=10.194;MLEAC=1;MLEAF=0.500;MQ=43.91;MQRankSum=-0.994;QD=2.10;ReadPosRankSum=0.823;SOR=2.509	GT:AD:DP:GQ:PL	0/1:44,12:56:99:146,0,1063
3R	25828349	.	G	T	81.77	.	AC=1;AF=0.500;AN=2;BaseQRankSum=2.568;ClippingRankSum=0.000;DP=47;ExcessHet=3.0103;FS=0.000;MLEAC=1;MLEAF=0.500;MQ=43.96;MQRankSum=0.541;QD=1.74;ReadPosRankSum=1.218;SOR=0.675	GT:AD:DP:GQ:PL	0/1:38,9:47:99:110,0,869
3R	25828679	.	C	G	1191.77	.	AC=1;AF=0.500;AN=2;BaseQRankSum=2.718;ClippingRankSum=0.000;DP=62;ExcessHet=3.0103;FS=1.317;MLEAC=1;MLEAF=0.500;MQ=43.91;MQRankSum=1.216;QD=19.54;ReadPosRankSum=0.743;SOR=1.058	GT:AD:DP:GQ:PL	0/1:11,50:61:99:1220,0,121
3R	25828769	.	TC	T	1521.73	.	AC=1;AF=0.500;AN=2;BaseQRankSum=-2.067;ClippingRankSum=0.000;DP=55;ExcessHet=3.0103;FS=4.534;MLEAC=1;MLEAF=0.500;MQ=43.89;MQRankSum=0.302;QD=28.71;ReadPosRankSum=-0.979;SOR=0.531	GT:AD:DP:GQ:PL	0/1:14,39:53:99:1559,0,646
3R	25828772	.	A	T	1530.77	.	AC=1;AF=0.500;AN=2;BaseQRankSum=-1.515;ClippingRankSum=0.000;DP=53;ExcessHet=3.0103;FS=4.534;MLEAC=1;MLEAF=0.500;MQ=43.89;MQRankSum=0.302;QD=28.88;SOR=0.531	GT:AD:DP:GQ:PL	0/1:14,39:53:99:1559,0,646
3R	25828797	.	A	C	886.77	.	AC=1;AF=0.500;AN=2;BaseQRankSum=0.662;ClippingRankSum=0.000;DP=55;ExcessHet=3.0103;FS=1.176;MLEAC=1;MLEAF=0.500;MQ=43.96;MQRankSum=-0.572;QD=16.12;ReadPosRankSum=0.265;SOR=0.813	GT:AD:DP:GQ:PL	0/1:15,40:55:99:915,0,245
3R	25828920	.	C	G	1195.77	.	AC=2;AF=1.00;AN=2;DP=48;ExcessHet=3.0103;FS=0.000;MLEAC=2;MLEAF=1.00;MQ=44.00;QD=25.44;SOR=1.022	GT:AD:DP:GQ:PL	1/1:0,47:47:99:1224,140,0
3R	25829133	.	C	T	1324.77	.	AC=2;AF=1.00;AN=2;DP=49;ExcessHet=3.0103;FS=0.000;MLEAC=2;MLEAF=1.00;MQ=44.00;QD=27.04;SOR=0.733	GT:AD:DP:GQ:PL	1/1:0,49:49:99:1353,147,0
3R	25829291	.	C	G	1918.77	.	AC=2;AF=1.00;AN=2;DP=70;ExcessHet=3.0103;FS=0.000;MLEAC=2;MLEAF=1.00;MQ=44.00;QD=27.41;SOR=0.750	GT:AD:DP:GQ:PL	1/1:0,70:70:99:1947,210,0
3R	25829379	.	A	T	238.77	.	AC=1;AF=0.500;AN=2;BaseQRankSum=-0.797;ClippingRankSum=0.000;DP=51;ExcessHet=3.0103;FS=2.556;MLEAC=1;MLEAF=0.500;MQ=44.00;MQRankSum=0.000;QD=4.68;ReadPosRankSum=-0.232;SOR=0.826	GT:AD:DP:GQ:PL	0/1:35,16:51:99:267,0,800
3R	25829433	.	A	C	218.77	.	AC=1;AF=0.500;AN=2;BaseQRankSum=0.736;ClippingRankSum=0.000;DP=55;ExcessHet=3.0103;FS=2.656;MLEAC=1;MLEAF=0.500;MQ=44.00;MQRankSum=0.000;QD=3.98;ReadPosRankSum=-0.472;SOR=0.547	GT:AD:DP:GQ:PL	0/1:40,15:55:99:247,0,946
3R	25829600	.	C	T	44.77	.	AC=1;AF=0.500;AN=2;BaseQRankSum=-0.248;ClippingRankSum=0.000;DP=46;ExcessHet=3.0103;FS=8.711;MLEAC=1;MLEAF=0.500;MQ=44.00;MQRankSum=0.000;QD=0.99;ReadPosRankSum=1.068;SOR=1.799	GT:AD:DP:GQ:PL	0/1:37,8:45:73:73,0,861
3R	25829747	.	T	C	344.77	.	AC=1;AF=0.500;AN=2;BaseQRankSum=-1.685;ClippingRankSum=0.000;DP=55;ExcessHet=3.0103;FS=4.828;MLEAC=1;MLEAF=0.500;MQ=43.89;MQRankSum=-3.315;QD=6.27;ReadPosRankSum=0.091;SOR=1.388	GT:AD:DP:GQ:PL	0/1:43,12:55:99:373,0,1755
3R	25829748	.	G	C	344.77	.	AC=1;AF=0.500;AN=2;BaseQRankSum=2.043;ClippingRankSum=0.000;DP=55;ExcessHet=3.0103;FS=4.828;MLEAC=1;MLEAF=0.500;MQ=43.89;MQRankSum=-3.315;QD=6.27;ReadPosRankSum=0.061;SOR=1.388	GT:AD:DP:GQ:PL	0/1:43,12:55:99:373,0,1755
3R	25829775	.	A	G	384.77	.	AC=1;AF=0.500;AN=2;BaseQRankSum=-2.315;ClippingRankSum=0.000;DP=56;ExcessHet=3.0103;FS=0.000;MLEAC=1;MLEAF=0.500;MQ=43.83;MQRankSum=-4.426;QD=6.87;ReadPosRankSum=0.265;SOR=0.610	GT:AD:DP:GQ:PL	0/1:44,12:56:99:413,0,1776
3R	25829787	.	G	T	378.77	.	AC=1;AF=0.500;AN=2;BaseQRankSum=-0.048;ClippingRankSum=0.000;DP=58;ExcessHet=3.0103;FS=0.000;MLEAC=1;MLEAF=0.500;MQ=43.80;MQRankSum=-4.754;QD=6.53;ReadPosRankSum=-0.112;SOR=0.800	GT:AD:DP:GQ:PL	0/1:45,13:58:99:407,0,1865
3R	25829792	.	T	G	384.77	.	AC=1;AF=0.500;AN=2;BaseQRankSum=1.210;ClippingRankSum=0.000;DP=56;ExcessHet=3.0103;FS=0.000;MLEAC=1;MLEAF=0.500;MQ=43.79;MQRankSum=-4.654;QD=6.87;ReadPosRankSum=-0.767;SOR=0.798	GT:AD:DP:GQ:PL	0/1:43,13:56:99:413,0,1781
3R	25829819	.	T	A	303.77	.	AC=1;AF=0.500;AN=2;BaseQRankSum=-0.741;ClippingRankSum=0.000;DP=54;ExcessHet=3.0103;FS=10.598;MLEAC=1;MLEAF=0.500;MQ=43.71;MQRankSum=-5.985;QD=5.63;ReadPosRankSum=-0.097;SOR=2.487	GT:AD:DP:GQ:PL	0/1:43,11:54:99:332,0,1732
3R	25829824	.	A	G	303.77	.	AC=1;AF=0.500;AN=2;BaseQRankSum=-2.912;ClippingRankSum=0.000;DP=52;ExcessHet=3.0103;FS=10.661;MLEAC=1;MLEAF=0.500;MQ=43.70;MQRankSum=-5.861;QD=5.84;ReadPosRankSum=-0.112;SOR=2.487	GT:AD:DP:GQ:PL	0/1:41,11:52:99:332,0,1739
3R	25829834	.	T	C	300.77	.	AC=1;AF=0.500;AN=2;BaseQRankSum=-0.504;ClippingRankSum=0.000;DP=54;ExcessHet=3.0103;FS=10.598;MLEAC=1;MLEAF=0.500;MQ=43.67;MQRankSum=-5.522;QD=5.57;ReadPosRankSum=0.161;SOR=2.487	GT:AD:DP:GQ:PL	0/1:43,11:54:99:329,0,1814
3R	25829839	.	C	T	303.77	.	AC=1;AF=0.500;AN=2;BaseQRankSum=2.300;ClippingRankSum=0.000;DP=54;ExcessHet=3.0103;FS=10.598;MLEAC=1;MLEAF=0.500;MQ=43.67;MQRankSum=-5.522;QD=5.63;ReadPosRankSum=0.118;SOR=2.487	GT:AD:DP:GQ:PL	0/1:43,11:54:99:332,0,1772
3R	25829843	.	G	A	309.77	.	AC=1;AF=0.500;AN=2;BaseQRankSum=3.800;ClippingRankSum=0.000;DP=52;ExcessHet=3.0103;FS=10.364;MLEAC=1;MLEAF=0.500;MQ=43.66;MQRankSum=-5.402;QD=5.96;ReadPosRankSum=-0.325;SOR=2.409	GT:AD:DP:GQ:PL	0/1:41,11:52:99:338,0,1688
3R	25829885	.	A	G	190.77	.	AC=1;AF=0.500;AN=2;BaseQRankSum=-0.642;ClippingRankSum=0.000;DP=58;ExcessHet=3.0103;FS=12.108;MLEAC=1;MLEAF=0.500;MQ=43.80;MQRankSum=-3.530;QD=3.29;ReadPosRankSum=-0.336;SOR=2.494	GT:AD:DP:GQ:PL	0/1:44,14:58:99:219,0,1070
3R	25829913	.	A	T	489.77	.	AC=1;AF=0.500;AN=2;BaseQRankSum=-0.155;ClippingRankSum=0.000;DP=67;ExcessHet=3.0103;FS=4.123;MLEAC=1;MLEAF=0.500;MQ=43.80;MQRankSum=-4.011;QD=7.31;ReadPosRankSum=0.088;SOR=1.432	GT:AD:DP:GQ:PL	0/1:51,16:67:99:518,0,2012
3R	25829922	.	T	C	531.77	.	AC=1;AF=0.500;AN=2;BaseQRankSum=-0.828;ClippingRankSum=0.000;DP=67;ExcessHet=3.0103;FS=5.762;MLEAC=1;MLEAF=0.500;MQ=43.80;MQRankSum=-3.969;QD=8.06;ReadPosRankSum=0.292;SOR=1.488	GT:AD:DP:GQ:PL	0/1:50,16:66:99:560,0,2073
3R	25829932	.	G	A	531.77	.	AC=1;AF=0.500;AN=2;BaseQRankSum=4.167;ClippingRankSum=0.000;DP=66;ExcessHet=3.0103;FS=2.475;MLEAC=1;MLEAF=0.500;MQ=43.79;MQRankSum=-3.928;QD=8.18;ReadPosRankSum=0.055;SOR=1.189	GT:AD:DP:GQ:PL	0/1:49,16:65:99:560,0,2090
3R	25829950	.	A	T	498.77	.	AC=1;AF=0.500;AN=2;BaseQRankSum=3.036;ClippingRankSum=0.000;DP=64;ExcessHet=3.0103;FS=2.488;MLEAC=1;MLEAF=0.500;MQ=43.75;MQRankSum=-4.271;QD=7.92;ReadPosRankSum=-0.258;SOR=1.187	GT:AD:DP:GQ:PL	0/1:47,16:63:99:527,0,1967
3R	25829958	.	A	C	1810.77	.	AC=2;AF=1.00;AN=2;DP=60;ExcessHet=3.0103;FS=0.000;MLEAC=2;MLEAF=1.00;MQ=43.80;QD=30.69;SOR=0.726	GT:AD:DP:GQ:PL	1/1:0,59:59:99:1839,177,0
3R	25829961	.	T	C	375.77	.	AC=1;AF=0.500;AN=2;BaseQRankSum=-2.080;ClippingRankSum=0.000;DP=60;ExcessHet=3.0103;FS=0.000;MLEAC=1;MLEAF=0.500;MQ=43.80;MQRankSum=-3.772;QD=6.37;ReadPosRankSum=1.725;SOR=0.745	GT:AD:DP:GQ:PL	0/1:46,13:59:99:404,0,1928
3R	25830039	.	T	A	294.77	.	AC=1;AF=0.500;AN=2;BaseQRankSum=1.907;ClippingRankSum=0.000;DP=58;ExcessHet=3.0103;FS=4.872;MLEAC=1;MLEAF=0.500;MQ=43.80;MQRankSum=-5.230;QD=5.17;ReadPosRankSum=-1.032;SOR=1.531	GT:AD:DP:GQ:PL	0/1:46,11:57:99:323,0,1898
3R	25830042	.	A	AAT	285.73	.	AC=1;AF=0.500;AN=2;BaseQRankSum=0.379;ClippingRankSum=0.000;DP=58;ExcessHet=3.0103;FS=4.872;MLEAC=1;MLEAF=0.500;MQ=43.80;MQRankSum=-5.230;QD=5.01;ReadPosRankSum=-0.911;SOR=1.531	GT:AD:DP:GQ:PL	0/1:46,11:57:99:323,0,1898
3R	25830049	.	AC	A	291.73	.	AC=1;AF=0.500;AN=2;BaseQRankSum=0.191;ClippingRankSum=0.000;DP=54;ExcessHet=3.0103;FS=5.496;MLEAC=1;MLEAF=0.500;MQ=43.78;MQRankSum=-5.322;QD=5.50;ReadPosRankSum=-1.126;SOR=1.911	GT:AD:DP:GQ:PL	0/1:43,10:53:99:329,0,1747
3R	25830101	.	G	A	111.77	.	AC=1;AF=0.500;AN=2;BaseQRankSum=4.273;ClippingRankSum=0.000;DP=56;ExcessHet=3.0103;FS=0.000;MLEAC=1;MLEAF=0.500;MQ=43.93;MQRankSum=-2.855;QD=2.00;ReadPosRankSum=-0.155;SOR=0.558	GT:AD:DP:GQ:PL	0/1:45,11:56:99:140,0,1864
3R	25830110	.	T	C	1087.77	.	AC=1;AF=0.500;AN=2;BaseQRankSum=-1.120;ClippingRankSum=0.000;DP=58;ExcessHet=3.0103;FS=0.000;MLEAC=1;MLEAF=0.500;MQ=43.93;MQRankSum=2.981;QD=18.75;ReadPosRankSum=-0.169;SOR=0.745	GT:AD:DP:GQ:PL	0/1:11,47:58:99:1116,0,321
3R	25830197	.	C	A	399.77	.	AC=1;AF=0.500;AN=2;BaseQRankSum=3.001;ClippingRankSum=0.000;DP=60;ExcessHet=3.0103;FS=9.608;MLEAC=1;MLEAF=0.500;MQ=43.43;MQRankSum=-0.424;QD=6.66;ReadPosRankSum=-1.903;SOR=1.418	GT:AD:DP:GQ:PL	0/1:39,21:60:99:428,0,901
3R	25830378	.	T	A	1409.77	.	AC=2;AF=1.00;AN=2;DP=51;ExcessHet=3.0103;FS=0.000;MLEAC=2;MLEAF=1.00;MQ=43.33;QD=27.64;SOR=1.094	GT:AD:DP:GQ:PL	1/1:0,51:51:99:1438,153,0
3R	25830485	.	C	T	740.77	.	AC=1;AF=0.500;AN=2;BaseQRankSum=2.554;ClippingRankSum=0.000;DP=53;ExcessHet=3.0103;FS=6.341;MLEAC=1;MLEAF=0.500;MQ=41.36;MQRankSum=-1.407;QD=13.98;ReadPosRankSum=0.772;SOR=0.198	GT:AD:DP:GQ:PL	0/1:32,21:53:99:769,0,1267
3R	25830489	.	C	A	717.77	.	AC=1;AF=0.500;AN=2;BaseQRankSum=-1.341;ClippingRankSum=0.000;DP=51;ExcessHet=3.0103;FS=6.598;MLEAC=1;MLEAF=0.500;MQ=41.25;MQRankSum=-1.439;QD=14.07;ReadPosRankSum=1.066;SOR=0.194	GT:AD:DP:GQ:PL	0/1:31,20:51:99:746,0,1241
3R	25830500	.	T	C	584.77	.	AC=1;AF=0.500;AN=2;BaseQRankSum=-1.871;ClippingRankSum=0.000;DP=48;ExcessHet=3.0103;FS=6.860;MLEAC=1;MLEAF=0.500;MQ=41.07;MQRankSum=1.312;QD=12.18;ReadPosRankSum=-2.018;SOR=1.820	GT:AD:DP:GQ:PL	0/1:20,28:48:99:613,0,798
3R	25830520	.	T	A	836.77	.	AC=1;AF=0.500;AN=2;BaseQRankSum=-2.010;ClippingRankSum=0.000;DP=46;ExcessHet=3.0103;FS=4.517;MLEAC=1;MLEAF=0.500;MQ=40.94;MQRankSum=-0.753;QD=18.19;ReadPosRankSum=-0.091;SOR=0.219	GT:AD:DP:GQ:PL	0/1:23,23:46:99:865,0,937
3R	25830545	.	A	T	772.77	.	AC=1;AF=0.500;AN=2;BaseQRankSum=0.529;ClippingRankSum=0.000;DP=45;ExcessHet=3.0103;FS=1.164;MLEAC=1;MLEAF=0.500;MQ=42.85;MQRankSum=-0.684;QD=17.17;ReadPosRankSum=-0.592;SOR=0.518	GT:AD:DP:GQ:PL	0/1:24,21:45:99:801,0,839
3R	25830576	.	C	T	659.77	.	AC=1;AF=0.500;AN=2;BaseQRankSum=1.177;ClippingRankSum=0.000;DP=55;ExcessHet=3.0103;FS=6.032;MLEAC=1;MLEAF=0.500;MQ=43.38;MQRankSum=-0.321;QD=12.00;ReadPosRankSum=-0.154;SOR=0.207	GT:AD:DP:GQ:PL	0/1:34,21:55:99:688,0,1353
3R	25830589	.	A	G	605.77	.	AC=1;AF=0.500;AN=2;BaseQRankSum=-1.071;ClippingRankSum=0.000;DP=52;ExcessHet=3.0103;FS=4.222;MLEAC=1;MLEAF=0.500;MQ=43.01;MQRankSum=-1.167;QD=11.65;ReadPosRankSum=-0.406;SOR=0.277	GT:AD:DP:GQ:PL	0/1:34,18:52:99:634,0,1299
3R	25830918	.	A	G	1177.77	.	AC=2;AF=1.00;AN=2;DP=45;ExcessHet=3.0103;FS=0.000;MLEAC=2;MLEAF=1.00;MQ=43.40;QD=26.17;SOR=0.929	GT:AD:DP:GQ:PL	1/1:0,45:45:99:1206,135,0
3R	25831029	.	A	G	1345.77	.	AC=1;AF=0.500;AN=2;BaseQRankSum=-2.707;ClippingRankSum=0.000;DP=43;ExcessHet=3.0103;FS=5.299;MLEAC=1;MLEAF=0.500;MQ=42.93;MQRankSum=-2.529;QD=31.30;ReadPosRankSum=0.910;SOR=1.015	GT:AD:DP:GQ:PL	0/1:10,33:43:99:1374,0,433
3R	25831031	.	A	T	1345.77	.	AC=1;AF=0.500;AN=2;BaseQRankSum=0.736;ClippingRankSum=0.000;DP=44;ExcessHet=3.0103;FS=3.264;MLEAC=1;MLEAF=0.500;MQ=42.95;MQRankSum=-2.481;QD=30.59;ReadPosRankSum=1.132;SOR=0.904	GT:AD:DP:GQ:PL	0/1:10,34:44:99:1374,0,433
3R	25831111	.	T	C	1291.77	.	AC=1;AF=0.500;AN=2;BaseQRankSum=-0.651;ClippingRankSum=0.000;DP=40;ExcessHet=3.0103;FS=4.620;MLEAC=1;MLEAF=0.500;MQ=41.89;MQRankSum=-2.368;QD=32.29;ReadPosRankSum=-0.941;SOR=0.242	GT:AD:DP:GQ:PL	0/1:5,35:40:99:1320,0,135
3R	25831119	.	A	T	1721.77	.	AC=2;AF=1.00;AN=2;DP=39;ExcessHet=3.0103;FS=0.000;MLEAC=2;MLEAF=1.00;MQ=41.30;QD=29.80;SOR=0.850	GT:AD:DP:GQ:PL	1/1:0,39:39:99:1750,126,0
3R	25831129	.	T	G	1259.77	.	AC=1;AF=0.500;AN=2;BaseQRankSum=0.792;ClippingRankSum=0.000;DP=37;ExcessHet=3.0103;FS=6.629;MLEAC=1;MLEAF=0.500;MQ=41.08;MQRankSum=-2.978;QD=34.05;ReadPosRankSum=0.485;SOR=0.127	GT:AD:DP:GQ:PL	0/1:7,30:37:99:1288,0,189
3R	25831139	.	C	A	1126.77	.	AC=1;AF=0.500;AN=2;BaseQRankSum=2.175;ClippingRankSum=0.000;DP=33;ExcessHet=3.0103;FS=4.212;MLEAC=1;MLEAF=0.500;MQ=40.95;MQRankSum=-2.898;QD=34.14;ReadPosRankSum=0.210;SOR=0.201	GT:AD:DP:GQ:PL	0/1:6,27:33:99:1155,0,201
3R	25831162	.	T	A	1591.77	.	AC=2;AF=1.00;AN=2;DP=35;ExcessHet=3.0103;FS=0.000;MLEAC=2;MLEAF=1.00;MQ=40.58;QD=27.05;SOR=1.308	GT:AD:DP:GQ:PL	1/1:0,35:35:99:1620,108,0
3R	25831166	.	G	T,A	1441.77	.	AC=1,1;AF=0.500,0.500;AN=2;DP=35;ExcessHet=3.0103;FS=0.000;MLEAC=1,1;MLEAF=0.500,0.500;MQ=40.58;QD=25.47;SOR=1.308	GT:AD:DP:GQ:PL	1/2:0,6,29:35:99:1470,1218,1200,252,0,165
3R	25831171	.	C	T	1255.77	.	AC=1;AF=0.500;AN=2;BaseQRankSum=-0.162;ClippingRankSum=0.000;DP=35;ExcessHet=3.0103;FS=4.235;MLEAC=1;MLEAF=0.500;MQ=40.58;MQRankSum=-3.365;QD=29.35;ReadPosRankSum=-0.920;SOR=0.193	GT:AD:DP:GQ:PL	0/1:6,29:35:99:1284,0,159
3R	25831183	.	ATTAGTCT	A,TTTAGTCT	1642.73	.	AC=1,1;AF=0.500,0.500;AN=2;DP=40;ExcessHet=3.0103;FS=0.000;MLEAC=1,1;MLEAF=0.500,0.500;MQ=39.80;QD=27.99;SOR=1.151	GT:AD:DP:GQ:PL	1/2:0,7,33:40:99:1680,1386,1365,294,0,195
3R	25831207	.	A	ATTC	1489.73	.	AC=1;AF=0.500;AN=2;BaseQRankSum=-0.713;ClippingRankSum=0.000;DP=44;ExcessHet=3.0103;FS=3.214;MLEAC=1;MLEAF=0.500;MQ=39.99;MQRankSum=-3.897;QD=33.86;ReadPosRankSum=-0.160;SOR=0.310	GT:AD:DP:GQ:PL	0/1:9,35:44:99:1527,0,267
3R	25831208	.	A	ACT	1489.73	.	AC=1;AF=0.500;AN=2;BaseQRankSum=-0.477;ClippingRankSum=0.000;DP=44;ExcessHet=3.0103;FS=3.214;MLEAC=1;MLEAF=0.500;MQ=39.96;MQRankSum=-3.909;QD=33.86;ReadPosRankSum=-0.189;SOR=0.310	GT:AD:DP:GQ:PL	0/1:9,35:44:99:1527,0,267
3R	25831212	.	C	T	1411.77	.	AC=1;AF=0.500;AN=2;BaseQRankSum=-1.189;ClippingRankSum=0.000;DP=43;ExcessHet=3.0103;FS=0.000;MLEAC=1;MLEAF=0.500;MQ=40.46;MQRankSum=-4.096;QD=32.83;ReadPosRankSum=0.460;SOR=0.646	GT:AD:DP:GQ:PL	0/1:10,33:43:99:1440,0,315
3R	25831213	.	ACGCC	A	1360.73	.	AC=1;AF=0.500;AN=2;BaseQRankSum=-2.002;ClippingRankSum=0.000;DP=43;ExcessHet=3.0103;FS=0.000;MLEAC=1;MLEAF=0.500;MQ=40.46;MQRankSum=-4.096;QD=31.64;ReadPosRankSum=0.331;SOR=0.646	GT:AD:DP:GQ:PL	0/1:10,33:43:99:1398,0,318
3R	25831219	.	A	AT	1318.73	.	AC=1;AF=0.500;AN=2;BaseQRankSum=-0.363;ClippingRankSum=0.000;DP=43;ExcessHet=3.0103;FS=0.000;MLEAC=1;MLEAF=0.500;MQ=40.46;MQRankSum=-4.096;QD=30.67;SOR=0.646	GT:AD:DP:GQ:PL	0/1:10,33:43:99:1356,0,321
3R	25831221	.	G	GT	1444.73	.	AC=1;AF=0.500;AN=2;BaseQRankSum=-0.756;ClippingRankSum=0.000;DP=42;ExcessHet=3.0103;FS=0.000;MLEAC=1;MLEAF=0.500;MQ=40.37;MQRankSum=-4.227;QD=34.40;SOR=0.598	GT:AD:DP:GQ:PL	0/1:10,32:42:99:1482,0,312
3R	25831222	.	A	T	1453.77	.	AC=1;AF=0.500;AN=2;BaseQRankSum=-0.864;ClippingRankSum=0.000;DP=43;ExcessHet=3.0103;FS=0.000;MLEAC=1;MLEAF=0.500;MQ=40.43;MQRankSum=-4.211;QD=33.81;ReadPosRankSum=0.302;SOR=0.646	GT:AD:DP:GQ:PL	0/1:10,33:43:99:1482,0,312
3R	25831230	.	T	A	1575.77	.	AC=1;AF=0.500;AN=2;BaseQRankSum=0.240;ClippingRankSum=0.000;DP=50;ExcessHet=3.0103;FS=0.000;MLEAC=1;MLEAF=0.500;MQ=40.58;MQRankSum=-4.493;QD=31.52;ReadPosRankSum=-0.059;SOR=0.902	GT:AD:DP:GQ:PL	0/1:11,39:50:99:1604,0,344
3R	25831236	.	GA	G	252.73	.	AC=1;AF=0.500;AN=2;BaseQRankSum=0.538;ClippingRankSum=0.000;DP=43;ExcessHet=3.0103;FS=0.000;MLEAC=1;MLEAF=0.500;MQ=40.43;MQRankSum=4.241;QD=5.88;ReadPosRankSum=-0.288;SOR=0.536	GT:AD:DP:GQ:PL	0/1:33,10:43:99:290,0,1482
3R	25831241	.	A	T	1369.77	.	AC=1;AF=0.500;AN=2;BaseQRankSum=-2.099;ClippingRankSum=0.000;DP=43;ExcessHet=3.0103;FS=1.379;MLEAC=1;MLEAF=0.500;MQ=40.46;MQRankSum=-4.199;QD=31.86;ReadPosRankSum=0.144;SOR=1.022	GT:AD:DP:GQ:PL	0/1:10,33:43:99:1398,0,318
3R	25831243	.	A	T	1411.77	.	AC=1;AF=0.500;AN=2;BaseQRankSum=-0.569;ClippingRankSum=0.000;DP=44;ExcessHet=3.0103;FS=1.407;MLEAC=1;MLEAF=0.500;MQ=40.49;MQRankSum=-4.204;QD=32.09;ReadPosRankSum=0.042;SOR=1.085	GT:AD:DP:GQ:PL	0/1:10,34:44:99:1440,0,315
3R	25831245	.	A	T	1411.77	.	AC=1;AF=0.500;AN=2;BaseQRankSum=0.935;ClippingRankSum=0.000;DP=45;ExcessHet=3.0103;FS=1.361;MLEAC=1;MLEAF=0.500;MQ=40.57;MQRankSum=-4.082;QD=31.37;ReadPosRankSum=0.082;SOR=1.002	GT:AD:DP:GQ:PL	0/1:10,35:45:99:1440,0,315
3R	25831250	.	C	A	241.77	.	AC=1;AF=0.500;AN=2;BaseQRankSum=-1.267;ClippingRankSum=0.000;DP=44;ExcessHet=3.0103;FS=1.490;MLEAC=1;MLEAF=0.500;MQ=40.56;MQRankSum=3.746;QD=5.49;ReadPosRankSum=0.611;SOR=0.703	GT:AD:DP:GQ:PL	0/1:35,9:44:99:270,0,1485
3R	25831251	.	T	A	1453.77	.	AC=1;AF=0.500;AN=2;BaseQRankSum=1.717;ClippingRankSum=0.000;DP=43;ExcessHet=3.0103;FS=1.482;MLEAC=1;MLEAF=0.500;MQ=40.55;MQRankSum=-3.702;QD=33.81;ReadPosRankSum=-0.358;SOR=0.814	GT:AD:DP:GQ:PL	0/1:9,34:43:99:1482,0,312
3R	25831252	.	T	G	1450.77	.	AC=1;AF=0.500;AN=2;BaseQRankSum=0.792;ClippingRankSum=0.000;DP=44;ExcessHet=3.0103;FS=0.000;MLEAC=1;MLEAF=0.500;MQ=40.64;MQRankSum=-3.934;QD=32.97;ReadPosRankSum=0.126;SOR=0.941	GT:AD:DP:GQ:PL	0/1:10,34:44:99:1479,0,354
3R	25831273	.	C	T	1534.77	.	AC=1;AF=0.500;AN=2;BaseQRankSum=-0.287;ClippingRankSum=0.000;DP=48;ExcessHet=3.0103;FS=1.357;MLEAC=1;MLEAF=0.500;MQ=41.47;MQRankSum=-3.663;QD=31.97;ReadPosRankSum=-0.098;SOR=0.879	GT:AD:DP:GQ:PL	0/1:11,37:48:99:1563,0,348
3R	25831289	.	G	C	1791.77	.	AC=1;AF=0.500;AN=2;BaseQRankSum=0.806;ClippingRankSum=0.000;DP=50;ExcessHet=3.0103;FS=3.303;MLEAC=1;MLEAF=0.500;MQ=41.68;MQRankSum=-2.894;QD=34.47;ReadPosRankSum=-1.655;SOR=0.353	GT:AD:DP:GQ:PL	0/1:9,41:50:99:1820,0,245
3R	25831293	.	A	C	1707.77	.	AC=1;AF=0.500;AN=2;BaseQRankSum=1.176;ClippingRankSum=0.000;DP=51;ExcessHet=3.0103;FS=3.253;MLEAC=1;MLEAF=0.500;MQ=41.64;MQRankSum=-2.849;QD=33.49;ReadPosRankSum=-1.594;SOR=0.283	GT:AD:DP:GQ:PL	0/1:9,42:51:99:1736,0,251
3R	25831295	.	GA	G	1698.73	.	AC=1;AF=0.500;AN=2;BaseQRankSum=0.736;ClippingRankSum=0.000;DP=51;ExcessHet=3.0103;FS=3.253;MLEAC=1;MLEAF=0.500;MQ=41.64;MQRankSum=-2.849;QD=33.31;ReadPosRankSum=-1.533;SOR=0.283	GT:AD:DP:GQ:PL	0/1:9,42:51:99:1736,0,251
3R	25831297	.	G	T	1707.77	.	AC=1;AF=0.500;AN=2;BaseQRankSum=0.662;ClippingRankSum=0.000;DP=51;ExcessHet=3.0103;FS=3.253;MLEAC=1;MLEAF=0.500;MQ=41.64;MQRankSum=-2.849;QD=33.49;ReadPosRankSum=-1.495;SOR=0.283	GT:AD:DP:GQ:PL	0/1:9,42:51:99:1736,0,251
3R	25831303	.	AGTTGTCTG	A	1734.73	.	AC=1;AF=0.500;AN=2;BaseQRankSum=-2.258;ClippingRankSum=0.000;DP=53;ExcessHet=3.0103;FS=5.117;MLEAC=1;MLEAF=0.500;MQ=41.79;MQRankSum=-3.150;QD=32.73;ReadPosRankSum=-0.894;SOR=0.180	GT:AD:DP:GQ:PL	0/1:11,42:53:99:1772,0,320
3R	25831364	.	A	T	1203.77	.	AC=1;AF=0.500;AN=2;BaseQRankSum=-0.319;ClippingRankSum=0.000;DP=67;ExcessHet=3.0103;FS=8.794;MLEAC=1;MLEAF=0.500;MQ=39.75;MQRankSum=-3.406;QD=17.97;ReadPosRankSum=1.867;SOR=0.581	GT:AD:DP:GQ:PL	0/1:13,54:67:99:1232,0,156
3R	25831867	.	G	A	755.77	.	AC=1;AF=0.500;AN=2;BaseQRankSum=1.953;ClippingRankSum=0.000;DP=54;ExcessHet=3.0103;FS=10.694;MLEAC=1;MLEAF=0.500;MQ=43.95;MQRankSum=-0.740;QD=14.26;ReadPosRankSum=-0.996;SOR=0.232	GT:AD:DP:GQ:PL	0/1:20,33:53:99:784,0,399
3R	25842496	.	C	G	1208.77	.	AC=2;AF=1.00;AN=2;DP=45;ExcessHet=3.0103;FS=0.000;MLEAC=2;MLEAF=1.00;MQ=43.71;QD=27.47;SOR=0.784	GT:AD:DP:GQ:PL	1/1:0,44:44:99:1237,132,0
3R	25843104	.	GAT	G	1325.73	.	AC=2;AF=1.00;AN=2;BaseQRankSum=-0.296;ClippingRankSum=0.000;DP=53;ExcessHet=3.0103;FS=0.000;MLEAC=2;MLEAF=1.00;MQ=43.89;MQRankSum=-0.174;QD=28.21;ReadPosRankSum=1.291;SOR=0.299	GT:AD:DP:GQ:PL	1/1:1,46:47:99:1363,108,0
3R	25843251	.	A	G	1202.77	.	AC=2;AF=1.00;AN=2;DP=48;ExcessHet=3.0103;FS=0.000;MLEAC=2;MLEAF=1.00;MQ=45.58;QD=25.59;SOR=1.022	GT:AD:DP:GQ:PL	1/1:0,47:47:99:1231,139,0
3R	25843279	.	G	GACA	2142.73	.	AC=2;AF=1.00;AN=2;DP=48;ExcessHet=3.0103;FS=0.000;MLEAC=2;MLEAF=1.00;MQ=45.71;QD=22.70;SOR=0.776	GT:AD:DP:GQ:PL	1/1:0,48:48:99:2180,150,0
3R	25843289	.	A	C	2124.77	.	AC=2;AF=1.00;AN=2;DP=47;ExcessHet=3.0103;FS=0.000;MLEAC=2;MLEAF=1.00;MQ=44.91;QD=27.23;SOR=0.823	GT:AD:DP:GQ:PL	1/1:0,47:47:99:2153,144,0
3R	25843294	.	G	A	2086.77	.	AC=2;AF=1.00;AN=2;DP=45;ExcessHet=3.0103;FS=0.000;MLEAC=2;MLEAF=1.00;MQ=43.88;QD=36.07;SOR=0.737	GT:AD:DP:GQ:PL	1/1:0,45:45:99:2115,141,0
3R	25843296	.	T	A	1996.77	.	AC=2;AF=1.00;AN=2;DP=45;ExcessHet=3.0103;FS=0.000;MLEAC=2;MLEAF=1.00;MQ=43.88;QD=31.99;SOR=0.737	GT:AD:DP:GQ:PL	1/1:0,45:45:99:2025,135,0
3R	25843355	.	C	A	1438.77	.	AC=2;AF=1.00;AN=2;DP=51;ExcessHet=3.0103;FS=0.000;MLEAC=2;MLEAF=1.00;MQ=43.53;QD=28.21;SOR=0.813	GT:AD:DP:GQ:PL	1/1:0,51:51:99:1467,153,0
3R	25843539	.	A	T	1116.77	.	AC=2;AF=1.00;AN=2;DP=43;ExcessHet=3.0103;FS=0.000;MLEAC=2;MLEAF=1.00;MQ=43.83;QD=26.59;SOR=0.788	GT:AD:DP:GQ:PL	1/1:0,42:42:99:1145,126,0
3R	25843686	.	A	C	523.77	.	AC=2;AF=1.00;AN=2;DP=12;ExcessHet=3.0103;FS=0.000;MLEAC=2;MLEAF=1.00;MQ=43.10;QD=28.00;SOR=1.445	GT:AD:DP:GQ:PL	1/1:0,12:12:40:552,40,0
3R	25843690	.	AAAAATTAAATTTATTTGTTTATATATACATTTACATTTAATATGTAGATGGCTTTTTAGCATATAAATAATTGGATG	A	512.73	.	AC=2;AF=1.00;AN=2;DP=11;ExcessHet=3.0103;FS=0.000;MLEAC=2;MLEAF=1.00;MQ=43.01;QD=30.22;SOR=0.859	GT:AD:DP:GQ:PL	1/1:0,11:11:39:550,39,0
3R	25843866	.	C	T	1096.77	.	AC=2;AF=1.00;AN=2;DP=41;ExcessHet=3.0103;FS=0.000;MLEAC=2;MLEAF=1.00;MQ=43.74;QD=26.75;SOR=0.843	GT:AD:DP:GQ:PL	1/1:0,41:41:99:1125,123,0
3R	25843878	.	C	A	1199.77	.	AC=2;AF=1.00;AN=2;DP=44;ExcessHet=3.0103;FS=0.000;MLEAC=2;MLEAF=1.00;MQ=43.80;QD=27.90;SOR=0.941	GT:AD:DP:GQ:PL	1/1:0,43:43:99:1228,129,0
3R	25843921	.	T	C	1414.77	.	AC=2;AF=1.00;AN=2;DP=54;ExcessHet=3.0103;FS=0.000;MLEAC=2;MLEAF=1.00;MQ=43.91;QD=26.20;SOR=0.931	GT:AD:DP:GQ:PL	1/1:0,54:54:99:1443,161,0
3R	25843945	.	C	A	2315.77	.	AC=2;AF=1.00;AN=2;DP=52;ExcessHet=3.0103;FS=0.000;MLEAC=2;MLEAF=1.00;MQ=43.91;QD=30.07;SOR=1.358	GT:AD:DP:GQ:PL	1/1:0,52:52:99:2344,160,0
3R	25843948	.	T	C	2283.77	.	AC=2;AF=1.00;AN=2;DP=52;ExcessHet=3.0103;FS=0.000;MLEAC=2;MLEAF=1.00;MQ=43.91;QD=26.70;SOR=1.358	GT:AD:DP:GQ:PL	1/1:0,52:52:99:2312,157,0
3R	25844390	.	T	G	2366.77	.	AC=2;AF=1.00;AN=2;DP=53;ExcessHet=3.0103;FS=0.000;MLEAC=2;MLEAF=1.00;MQ=43.96;QD=35.16;SOR=0.770	GT:AD:DP:GQ:PL	1/1:0,52:52:99:2395,163,0
3R	25844391	.	G	C	2366.77	.	AC=2;AF=1.00;AN=2;DP=53;ExcessHet=3.0103;FS=0.000;MLEAC=2;MLEAF=1.00;MQ=43.96;QD=31.16;SOR=0.770	GT:AD:DP:GQ:PL	1/1:0,52:52:99:2395,163,0
3R	25844411	.	A	T	2142.77	.	AC=2;AF=1.00;AN=2;DP=52;ExcessHet=3.0103;FS=0.000;MLEAC=2;MLEAF=1.00;MQ=43.96;QD=32.01;SOR=0.732	GT:AD:DP:GQ:PL	1/1:0,51:51:99:2171,153,0
3R	25844497	.	T	A	1350.77	.	AC=2;AF=1.00;AN=2;DP=48;ExcessHet=3.0103;FS=0.000;MLEAC=2;MLEAF=1.00;MQ=44.00;QD=28.14;SOR=0.776	GT:AD:DP:GQ:PL	1/1:0,48:48:99:1379,144,0
3R	25844537	.	A	T	1484.77	.	AC=2;AF=1.00;AN=2;DP=53;ExcessHet=3.0103;FS=0.000;MLEAC=2;MLEAF=1.00;MQ=44.00;QD=28.01;SOR=1.077	GT:AD:DP:GQ:PL	1/1:0,53:53:99:1513,159,0
3R	25844590	.	C	G	1405.77	.	AC=2;AF=1.00;AN=2;DP=51;ExcessHet=3.0103;FS=0.000;MLEAC=2;MLEAF=1.00;MQ=43.96;QD=27.56;SOR=0.813	GT:AD:DP:GQ:PL	1/1:0,51:51:99:1434,153,0
3R	25844739	.	T	C	1553.77	.	AC=2;AF=1.00;AN=2;DP=55;ExcessHet=3.0103;FS=0.000;MLEAC=2;MLEAF=1.00;MQ=43.86;QD=28.25;SOR=0.804	GT:AD:DP:GQ:PL	1/1:0,55:55:99:1582,165,0
3R	25844971	.	A	ATT	1332.73	.	AC=2;AF=1.00;AN=2;DP=32;ExcessHet=3.0103;FS=0.000;MLEAC=1;MLEAF=0.500;MQ=43.13;QD=33.04;SOR=3.056	GT:AD:DP:GQ:PL	1/1:0,24:24:99:1288,106,0
3R	25844976	.	C	T	1414.77	.	AC=2;AF=1.00;AN=2;DP=42;ExcessHet=3.0103;FS=0.000;MLEAC=2;MLEAF=1.00;MQ=42.88;QD=25.18;SOR=2.179	GT:AD:DP:GQ:PL	1/1:0,36:36:99:1443,108,0
3R	25845079	.	A	G	698.77	.	AC=2;AF=1.00;AN=2;DP=29;ExcessHet=3.0103;FS=0.000;MLEAC=2;MLEAF=1.00;MQ=43.73;QD=24.10;SOR=1.071	GT:AD:DP:GQ:PL	1/1:0,29:29:85:727,85,0
3R	25845113	.	C	G	910.77	.	AC=2;AF=1.00;AN=2;DP=36;ExcessHet=3.0103;FS=0.000;MLEAC=2;MLEAF=1.00;MQ=43.76;QD=25.30;SOR=0.927	GT:AD:DP:GQ:PL	1/1:0,36:36:99:939,106,0
3R	25845222	.	T	C	1904.77	.	AC=2;AF=1.00;AN=2;DP=45;ExcessHet=3.0103;FS=0.000;MLEAC=2;MLEAF=1.00;MQ=43.47;QD=28.63;SOR=1.038	GT:AD:DP:GQ:PL	1/1:0,45:45:99:1933,135,0
3R	25845241	.	CGTAG	C	1987.73	.	AC=2;AF=1.00;AN=2;DP=44;ExcessHet=3.0103;FS=0.000;MLEAC=2;MLEAF=1.00;MQ=43.46;QD=26.91;SOR=1.230	GT:AD:DP:GQ:PL	1/1:0,44:44:99:2025,135,0
3R	25845246	.	CCCCA	C	1987.73	.	AC=2;AF=1.00;AN=2;DP=45;ExcessHet=3.0103;FS=0.000;MLEAC=2;MLEAF=1.00;MQ=43.47;QD=29.14;SOR=1.280	GT:AD:DP:GQ:PL	1/1:0,45:45:99:2025,135,0
3R	25845264	.	C	A	1951.77	.	AC=2;AF=1.00;AN=2;DP=44;ExcessHet=3.0103;FS=0.000;MLEAC=2;MLEAF=1.00;MQ=43.52;QD=32.09;SOR=1.364	GT:AD:DP:GQ:PL	1/1:0,44:44:99:1980,132,0
3R	25845274	.	C	G	1861.77	.	AC=2;AF=1.00;AN=2;DP=41;ExcessHet=3.0103;FS=0.000;MLEAC=2;MLEAF=1.00;MQ=43.49;QD=27.30;SOR=1.501	GT:AD:DP:GQ:PL	1/1:0,41:41:99:1890,126,0
3R	25845357	.	C	G	997.77	.	AC=2;AF=1.00;AN=2;DP=40;ExcessHet=3.0103;FS=0.000;MLEAC=2;MLEAF=1.00;MQ=43.82;QD=24.94;SOR=1.022	GT:AD:DP:GQ:PL	1/1:0,40:40:99:1026,118,0
3R	25845469	.	C	T	1659.77	.	AC=2;AF=1.00;AN=2;DP=62;ExcessHet=3.0103;FS=0.000;MLEAC=2;MLEAF=1.00;MQ=44.00;QD=27.21;SOR=0.941	GT:AD:DP:GQ:PL	1/1:0,61:61:99:1688,183,0
3R	25845537	.	T	G	1153.77	.	AC=2;AF=1.00;AN=2;DP=47;ExcessHet=3.0103;FS=0.000;MLEAC=2;MLEAF=1.00;MQ=44.00;QD=25.64;SOR=0.737	GT:AD:DP:GQ:PL	1/1:0,45:45:99:1182,134,0
3R	25845743	.	C	T	1295.77	.	AC=2;AF=1.00;AN=2;DP=49;ExcessHet=3.0103;FS=0.000;MLEAC=2;MLEAF=1.00;MQ=44.00;QD=26.44;SOR=0.909	GT:AD:DP:GQ:PL	1/1:0,49:49:99:1324,146,0
3R	25845776	.	G	A	1387.77	.	AC=2;AF=1.00;AN=2;DP=51;ExcessHet=3.0103;FS=0.000;MLEAC=2;MLEAF=1.00;MQ=44.00;QD=27.21;SOR=0.900	GT:AD:DP:GQ:PL	1/1:0,51:51:99:1416,153,0
3R	25847240	.	A	G	1294.77	.	AC=2;AF=1.00;AN=2;DP=49;ExcessHet=3.0103;FS=0.000;MLEAC=2;MLEAF=1.00;MQ=44.00;QD=26.42;SOR=0.818	GT:AD:DP:GQ:PL	1/1:0,49:49:99:1323,146,0
3R	25847270	.	T	A	1438.77	.	AC=2;AF=1.00;AN=2;DP=53;ExcessHet=3.0103;FS=0.000;MLEAC=2;MLEAF=1.00;MQ=43.91;QD=27.15;SOR=1.077	GT:AD:DP:GQ:PL	1/1:0,53:53:99:1467,159,0
3R	25847296	.	G	A	1407.77	.	AC=2;AF=1.00;AN=2;DP=52;ExcessHet=3.0103;FS=0.000;MLEAC=2;MLEAF=1.00;MQ=43.91;QD=27.07;SOR=1.036	GT:AD:DP:GQ:PL	1/1:0,52:52:99:1436,156,0
3R	25847341	.	T	A	1604.77	.	AC=2;AF=1.00;AN=2;DP=58;ExcessHet=3.0103;FS=0.000;MLEAC=2;MLEAF=1.00;MQ=43.97;QD=27.67;SOR=0.762	GT:AD:DP:GQ:PL	1/1:0,58:58:99:1633,174,0
3R	25847403	.	C	T	2239.77	.	AC=2;AF=1.00;AN=2;DP=55;ExcessHet=3.0103;FS=0.000;MLEAC=2;MLEAF=1.00;MQ=43.84;QD=31.15;SOR=0.729	GT:AD:DP:GQ:PL	1/1:0,55:55:99:2268,168,0
3R	25847427	.	G	T	2199.77	.	AC=2;AF=1.00;AN=2;DP=49;ExcessHet=3.0103;FS=0.000;MLEAC=2;MLEAF=1.00;MQ=43.84;QD=27.03;SOR=0.818	GT:AD:DP:GQ:PL	1/1:0,49:49:99:2228,150,0
3R	25847439	.	A	AC	2072.73	.	AC=2;AF=1.00;AN=2;DP=45;ExcessHet=3.0103;FS=0.000;MLEAC=2;MLEAF=1.00;MQ=43.83;QD=30.73;SOR=0.929	GT:AD:DP:GQ:PL	1/1:0,45:45:99:2110,141,0
3R	25847441	.	T	G	2036.77	.	AC=2;AF=1.00;AN=2;DP=46;ExcessHet=3.0103;FS=0.000;MLEAC=2;MLEAF=1.00;MQ=43.83;QD=32.55;SOR=0.976	GT:AD:DP:GQ:PL	1/1:0,46:46:99:2065,138,0
3R	25847551	.	C	CT	1104.73	.	AC=2;AF=1.00;AN=2;DP=49;ExcessHet=3.0103;FS=0.000;MLEAC=2;MLEAF=1.00;MQ=43.82;QD=23.50;SOR=1.132	GT:AD:DP:GQ:PL	1/1:0,47:47:99:1142,141,0
3R	25847608	.	T	A	1085.77	.	AC=2;AF=1.00;AN=2;DP=42;ExcessHet=3.0103;FS=0.000;MLEAC=2;MLEAF=1.00;MQ=43.86;QD=25.85;SOR=1.402	GT:AD:DP:GQ:PL	1/1:0,42:42:99:1114,125,0
3R	25847657	.	G	T	848.77	.	AC=2;AF=1.00;AN=2;DP=32;ExcessHet=3.0103;FS=0.000;MLEAC=2;MLEAF=1.00;MQ=43.30;QD=26.52;SOR=1.284	GT:AD:DP:GQ:PL	1/1:0,32:32:96:877,96,0
3R	25847674	.	T	A	768.77	.	AC=2;AF=1.00;AN=2;DP=29;ExcessHet=3.0103;FS=0.000;MLEAC=2;MLEAF=1.00;MQ=42.98;QD=26.51;SOR=0.760	GT:AD:DP:GQ:PL	1/1:0,29:29:86:797,86,0
3R	25847946	.	A	C	932.77	.	AC=2;AF=1.00;AN=2;DP=36;ExcessHet=3.0103;FS=0.000;MLEAC=2;MLEAF=1.00;MQ=43.41;QD=26.65;SOR=2.115	GT:AD:DP:GQ:PL	1/1:0,35:35:99:961,105,0
3R	25847993	.	C	G	534.77	.	AC=2;AF=1.00;AN=2;DP=24;ExcessHet=3.0103;FS=0.000;MLEAC=2;MLEAF=1.00;MQ=42.92;QD=22.28;SOR=1.802	GT:AD:DP:GQ:PL	1/1:0,24:24:70:563,70,0
3R	25848051	.	T	TTG	1081.73	.	AC=2;AF=1.00;AN=2;DP=33;ExcessHet=3.0103;FS=0.000;MLEAC=2;MLEAF=1.00;MQ=42.46;QD=32.46;SOR=1.508	GT:AD:DP:GQ:PL	1/1:0,30:30:96:1119,96,0
3R	25848255	.	C	CA	579.73	.	AC=2;AF=1.00;AN=2;BaseQRankSum=-1.053;ClippingRankSum=0.000;DP=37;ExcessHet=3.0103;FS=3.110;MLEAC=2;MLEAF=1.00;MQ=43.62;MQRankSum=-0.378;QD=17.57;ReadPosRankSum=-0.227;SOR=0.118	GT:AD:DP:GQ:PL	1/1:2,31:33:63:617,63,0
3R	25848280	.	T	G	1497.77	.	AC=2;AF=1.00;AN=2;DP=42;ExcessHet=3.0103;FS=0.000;MLEAC=2;MLEAF=1.00;MQ=43.30;QD=26.21;SOR=0.850	GT:AD:DP:GQ:PL	1/1:0,39:39:99:1526,120,0
3R	25848482	.	A	G	2602.77	.	AC=2;AF=1.00;AN=2;DP=59;ExcessHet=3.0103;FS=0.000;MLEAC=2;MLEAF=1.00;MQ=43.92;QD=21.39;SOR=0.950	GT:AD:DP:GQ:PL	1/1:0,59:59:99:2631,181,0
3R	25848485	.	A	G	2570.77	.	AC=2;AF=1.00;AN=2;DP=59;ExcessHet=3.0103;FS=0.000;MLEAC=2;MLEAF=1.00;MQ=43.92;QD=27.24;SOR=0.950	GT:AD:DP:GQ:PL	1/1:0,59:59:99:2599,178,0
3R	25848530	.	A	C	1434.77	.	AC=2;AF=1.00;AN=2;DP=53;ExcessHet=3.0103;FS=0.000;MLEAC=2;MLEAF=1.00;MQ=43.87;QD=27.07;SOR=1.077	GT:AD:DP:GQ:PL	1/1:0,53:53:99:1463,159,0
3R	25848673	.	T	A	2770.77	.	AC=2;AF=1.00;AN=2;DP=63;ExcessHet=3.0103;FS=0.000;MLEAC=2;MLEAF=1.00;MQ=44.00;QD=30.78;SOR=0.758	GT:AD:DP:GQ:PL	1/1:0,62:62:99:2799,193,0
3R	25848683	.	T	C	2885.77	.	AC=2;AF=1.00;AN=2;DP=64;ExcessHet=3.0103;FS=0.000;MLEAC=2;MLEAF=1.00;MQ=44.00;QD=32.34;SOR=0.724	GT:AD:DP:GQ:PL	1/1:0,63:63:99:2914,196,0
3R	25848707	.	C	A	3031.77	.	AC=2;AF=1.00;AN=2;DP=66;ExcessHet=3.0103;FS=0.000;MLEAC=2;MLEAF=1.00;MQ=44.00;QD=29.34;SOR=0.957	GT:AD:DP:GQ:PL	1/1:0,66:66:99:3060,205,0
3R	25848722	.	C	T	2761.77	.	AC=2;AF=1.00;AN=2;DP=61;ExcessHet=3.0103;FS=0.000;MLEAC=2;MLEAF=1.00;MQ=44.00;QD=28.12;SOR=0.793	GT:AD:DP:GQ:PL	1/1:0,61:61:99:2790,187,0
3R	25848734	.	AT	A	2662.73	.	AC=2;AF=1.00;AN=2;DP=58;ExcessHet=3.0103;FS=0.000;MLEAC=2;MLEAF=1.00;MQ=44.00;QD=29.47;SOR=0.914	GT:AD:DP:GQ:PL	1/1:0,58:58:99:2700,181,0
3R	25848739	.	T	C	2626.77	.	AC=2;AF=1.00;AN=2;DP=57;ExcessHet=3.0103;FS=0.000;MLEAC=2;MLEAF=1.00;MQ=44.00;QD=28.45;SOR=0.960	GT:AD:DP:GQ:PL	1/1:0,57:57:99:2655,178,0
3R	25848748	.	C	CTT	2603.73	.	AC=2;AF=1.00;AN=2;DP=58;ExcessHet=3.0103;FS=0.000;MLEAC=2;MLEAF=1.00;MQ=44.00;QD=30.49;SOR=1.085	GT:AD:DP:GQ:PL	1/1:0,58:58:99:2641,178,0
3R	25848792	.	G	A	1631.77	.	AC=2;AF=1.00;AN=2;DP=57;ExcessHet=3.0103;FS=0.000;MLEAC=2;MLEAF=1.00;MQ=43.49;QD=28.63;SOR=0.960	GT:AD:DP:GQ:PL	1/1:0,57:57:99:1660,171,0
3R	25849033	.	CA	C	345.74	.	AC=1;AF=0.500;AN=2;BaseQRankSum=0.094;ClippingRankSum=0.000;DP=42;ExcessHet=3.0103;FS=0.000;MLEAC=1;MLEAF=0.500;MQ=43.77;MQRankSum=-0.393;QD=10.48;ReadPosRankSum=1.077;SOR=0.833	GT:AD:DP:GQ:PL	0/1:6,27:33:29:383,0,29
3R	25849116	.	T	TA	710.73	.	AC=2;AF=1.00;AN=2;BaseQRankSum=-0.355;ClippingRankSum=0.000;DP=40;ExcessHet=3.0103;FS=0.000;MLEAC=2;MLEAF=1.00;MQ=43.95;MQRankSum=0.000;QD=18.70;ReadPosRankSum=0.198;SOR=0.578	GT:AD:DP:GQ:PL	1/1:1,37:38:99:748,99,0
3R	25849205	.	G	A	1320.77	.	AC=2;AF=1.00;AN=2;DP=51;ExcessHet=3.0103;FS=0.000;MLEAC=2;MLEAF=1.00;MQ=43.83;QD=26.42;SOR=0.773	GT:AD:DP:GQ:PL	1/1:0,50:50:99:1349,150,0
3R	25849614	.	T	C	1656.77	.	AC=2;AF=1.00;AN=2;DP=63;ExcessHet=3.0103;FS=0.000;MLEAC=2;MLEAF=1.00;MQ=44.00;QD=26.72;SOR=0.758	GT:AD:DP:GQ:PL	1/1:0,62:62:99:1685,185,0
3R	25849693	.	GATGT	G	1708.73	.	AC=2;AF=1.00;AN=2;DP=44;ExcessHet=3.0103;FS=0.000;MLEAC=2;MLEAF=1.00;MQ=43.96;QD=27.65;SOR=0.850	GT:AD:DP:GQ:PL	1/1:0,39:39:99:1746,118,0
3R	25849795	.	G	A	1238.77	.	AC=2;AF=1.00;AN=2;DP=46;ExcessHet=3.0103;FS=0.000;MLEAC=2;MLEAF=1.00;MQ=43.96;QD=26.93;SOR=0.693	GT:AD:DP:GQ:PL	1/1:0,46:46:99:1267,138,0
3R	25849857	.	G	A	1559.77	.	AC=2;AF=1.00;AN=2;DP=55;ExcessHet=3.0103;FS=0.000;MLEAC=2;MLEAF=1.00;MQ=44.00;QD=28.36;SOR=1.159	GT:AD:DP:GQ:PL	1/1:0,55:55:99:1588,165,0
3R	25849932	.	A	G	2474.77	.	AC=2;AF=1.00;AN=2;DP=56;ExcessHet=3.0103;FS=0.000;MLEAC=2;MLEAF=1.00;MQ=44.00;QD=26.36;SOR=0.841	GT:AD:DP:GQ:PL	1/1:0,56:56:99:2503,169,0
3R	25849936	.	C	A	2513.77	.	AC=2;AF=1.00;AN=2;DP=57;ExcessHet=3.0103;FS=0.000;MLEAC=2;MLEAF=1.00;MQ=44.00;QD=27.95;SOR=0.800	GT:AD:DP:GQ:PL	1/1:0,57:57:99:2542,172,0
3R	25850021	.	T	C	2414.77	.	AC=2;AF=1.00;AN=2;DP=56;ExcessHet=3.0103;FS=0.000;MLEAC=2;MLEAF=1.00;MQ=44.00;QD=28.34;SOR=0.970	GT:AD:DP:GQ:PL	1/1:0,55:55:99:2443,166,0
3R	25850032	.	A	G	2581.77	.	AC=2;AF=1.00;AN=2;DP=59;ExcessHet=3.0103;FS=0.000;MLEAC=2;MLEAF=1.00;MQ=44.00;QD=33.42;SOR=0.997	GT:AD:DP:GQ:PL	1/1:0,58:58:99:2610,175,0
3R	25850057	.	C	T	2278.77	.	AC=2;AF=1.00;AN=2;DP=55;ExcessHet=3.0103;FS=0.000;MLEAC=2;MLEAF=1.00;MQ=44.00;QD=25.77;SOR=1.022	GT:AD:DP:GQ:PL	1/1:0,54:54:99:2307,162,0
3R	25850158	.	A	G	1432.77	.	AC=2;AF=1.00;AN=2;DP=53;ExcessHet=3.0103;FS=0.000;MLEAC=2;MLEAF=1.00;MQ=44.00;QD=27.55;SOR=0.770	GT:AD:DP:GQ:PL	1/1:0,52:52:99:1461,156,0
3R	25850286	.	A	T	1718.77	.	AC=2;AF=1.00;AN=2;DP=64;ExcessHet=3.0103;FS=0.000;MLEAC=2;MLEAF=1.00;MQ=44.00;QD=27.28;SOR=0.933	GT:AD:DP:GQ:PL	1/1:0,63:63:99:1747,189,0
3R	25850450	.	G	A	1897.77	.	AC=2;AF=1.00;AN=2;DP=70;ExcessHet=3.0103;FS=0.000;MLEAC=2;MLEAF=1.00;MQ=43.97;QD=27.11;SOR=0.750	GT:AD:DP:GQ:PL	1/1:0,70:70:99:1926,210,0
3R	25850504	.	A	G	1824.77	.	AC=2;AF=1.00;AN=2;DP=69;ExcessHet=3.0103;FS=0.000;MLEAC=2;MLEAF=1.00;MQ=43.97;QD=26.45;SOR=0.781	GT:AD:DP:GQ:PL	1/1:0,69:69:99:1853,206,0
3R	25850558	.	C	G	1832.77	.	AC=2;AF=1.00;AN=2;DP=68;ExcessHet=3.0103;FS=0.000;MLEAC=2;MLEAF=1.00;MQ=43.97;QD=26.95;SOR=0.814	GT:AD:DP:GQ:PL	1/1:0,68:68:99:1861,203,0
3R	25850961	.	G	A	1365.77	.	AC=2;AF=1.00;AN=2;DP=50;ExcessHet=3.0103;FS=0.000;MLEAC=2;MLEAF=1.00;MQ=43.96;QD=27.32;SOR=0.952	GT:AD:DP:GQ:PL	1/1:0,50:50:99:1394,150,0
3R	25850987	.	G	A	2222.77	.	AC=2;AF=1.00;AN=2;DP=49;ExcessHet=3.0103;FS=0.000;MLEAC=2;MLEAF=1.00;MQ=43.96;QD=27.64;SOR=1.225	GT:AD:DP:GQ:PL	1/1:0,49:49:99:2251,156,0
3R	25850995	.	G	C	2274.77	.	AC=2;AF=1.00;AN=2;DP=53;ExcessHet=3.0103;FS=0.000;MLEAC=2;MLEAF=1.00;MQ=43.96;QD=28.29;SOR=1.179	GT:AD:DP:GQ:PL	1/1:0,53:53:99:2303,162,0
3R	25851437	.	T	TA	1733.73	.	AC=2;AF=1.00;AN=2;DP=52;ExcessHet=3.0103;FS=0.000;MLEAC=2;MLEAF=1.00;MQ=44.00;QD=33.99;SOR=1.094	GT:AD:DP:GQ:PL	1/1:0,51:51:99:1771,153,0
3R	25851515	.	C	A	1478.77	.	AC=2;AF=1.00;AN=2;DP=55;ExcessHet=3.0103;FS=0.000;MLEAC=2;MLEAF=1.00;MQ=44.00;QD=26.89;SOR=1.371	GT:AD:DP:GQ:PL	1/1:0,55:55:99:1507,164,0
3R	25851732	.	C	A	1521.77	.	AC=2;AF=1.00;AN=2;DP=55;ExcessHet=3.0103;FS=0.000;MLEAC=2;MLEAF=1.00;MQ=44.00;QD=27.67;SOR=0.970	GT:AD:DP:GQ:PL	1/1:0,55:55:99:1550,165,0
3R	25852030	.	T	C	1322.77	.	AC=2;AF=1.00;AN=2;DP=50;ExcessHet=3.0103;FS=0.000;MLEAC=2;MLEAF=1.00;MQ=42.88;QD=26.46;SOR=0.773	GT:AD:DP:GQ:PL	1/1:0,50:50:99:1351,149,0
3R	25852388	.	G	A	1243.77	.	AC=2;AF=1.00;AN=2;DP=46;ExcessHet=3.0103;FS=0.000;MLEAC=2;MLEAF=1.00;MQ=44.00;QD=27.64;SOR=1.154	GT:AD:DP:GQ:PL	1/1:0,45:45:99:1272,135,0
3R	25853694	.	C	A	1441.77	.	AC=2;AF=1.00;AN=2;DP=52;ExcessHet=3.0103;FS=0.000;MLEAC=2;MLEAF=1.00;MQ=44.00;QD=27.73;SOR=0.941	GT:AD:DP:GQ:PL	1/1:0,52:52:99:1470,156,0
3R	25854855	.	T	G	2223.77	.	AC=2;AF=1.00;AN=2;DP=52;ExcessHet=3.0103;FS=0.000;MLEAC=2;MLEAF=1.00;MQ=43.53;QD=32.56;SOR=0.770	GT:AD:DP:GQ:PL	1/1:0,52:52:99:2252,157,0
3R	25854878	.	A	C	2196.77	.	AC=2;AF=1.00;AN=2;DP=50;ExcessHet=3.0103;FS=0.000;MLEAC=2;MLEAF=1.00;MQ=43.51;QD=31.98;SOR=0.773	GT:AD:DP:GQ:PL	1/1:0,50:50:99:2225,151,0
3R	25854892	.	T	A	2129.77	.	AC=2;AF=1.00;AN=2;DP=53;ExcessHet=3.0103;FS=0.000;MLEAC=2;MLEAF=1.00;MQ=43.50;QD=28.78;SOR=0.693	GT:AD:DP:GQ:PL	1/1:0,52:52:99:2158,159,0
3R	25854936	.	T	A	1507.77	.	AC=2;AF=1.00;AN=2;DP=58;ExcessHet=3.0103;FS=0.000;MLEAC=2;MLEAF=1.00;MQ=43.27;QD=26.45;SOR=0.728	GT:AD:DP:GQ:PL	1/1:0,57:57:99:1536,170,0
3R	25855018	.	T	G	2694.77	.	AC=2;AF=1.00;AN=2;DP=61;ExcessHet=3.0103;FS=0.000;MLEAC=2;MLEAF=1.00;MQ=42.60;QD=30.74;SOR=0.865	GT:AD:DP:GQ:PL	1/1:0,61:61:99:2723,186,0
3R	25855022	.	TAAG	T	2730.73	.	AC=2;AF=1.00;AN=2;DP=61;ExcessHet=3.0103;FS=0.000;MLEAC=2;MLEAF=1.00;MQ=42.54;QD=30.05;SOR=0.941	GT:AD:DP:GQ:PL	1/1:0,61:61:99:2768,189,0
3R	25855028	.	ATG	A	2736.73	.	AC=2;AF=1.00;AN=2;DP=59;ExcessHet=3.0103;FS=0.000;MLEAC=2;MLEAF=1.00;MQ=42.49;QD=28.49;SOR=1.034	GT:AD:DP:GQ:PL	1/1:0,59:59:99:2774,187,0
3R	25855047	.	C	T	2581.77	.	AC=2;AF=1.00;AN=2;DP=57;ExcessHet=3.0103;FS=0.000;MLEAC=2;MLEAF=1.00;MQ=42.25;QD=34.16;SOR=1.453	GT:AD:DP:GQ:PL	1/1:0,57:57:99:2610,175,0
3R	25855048	.	G	A	2626.77	.	AC=2;AF=1.00;AN=2;DP=57;ExcessHet=3.0103;FS=0.000;MLEAC=2;MLEAF=1.00;MQ=42.25;QD=26.27;SOR=1.453	GT:AD:DP:GQ:PL	1/1:0,57:57:99:2655,178,0
3R	25855056	.	T	G	2716.77	.	AC=2;AF=1.00;AN=2;DP=58;ExcessHet=3.0103;FS=0.000;MLEAC=2;MLEAF=1.00;MQ=42.21;QD=31.94;SOR=1.493	GT:AD:DP:GQ:PL	1/1:0,58:58:99:2745,184,0
3R	25855059	.	G	A	2761.77	.	AC=2;AF=1.00;AN=2;DP=57;ExcessHet=3.0103;FS=0.000;MLEAC=2;MLEAF=1.00;MQ=42.17;QD=26.30;SOR=1.238	GT:AD:DP:GQ:PL	1/1:0,57:57:99:2790,187,0
3R	25855063	.	A	T	2626.77	.	AC=2;AF=1.00;AN=2;DP=57;ExcessHet=3.0103;FS=0.000;MLEAC=2;MLEAF=1.00;MQ=42.17;QD=39.23;SOR=1.238	GT:AD:DP:GQ:PL	1/1:0,57:57:99:2655,178,0
3R	25855068	.	A	G	2671.77	.	AC=2;AF=1.00;AN=2;DP=60;ExcessHet=3.0103;FS=0.000;MLEAC=2;MLEAF=1.00;MQ=42.28;QD=31.21;SOR=1.255	GT:AD:DP:GQ:PL	1/1:0,60:60:99:2700,181,0
3R	25855078	.	A	C	2761.77	.	AC=2;AF=1.00;AN=2;DP=60;ExcessHet=3.0103;FS=0.000;MLEAC=2;MLEAF=1.00;MQ=42.19;QD=29.79;SOR=1.071	GT:AD:DP:GQ:PL	1/1:0,60:60:99:2790,187,0
3R	25855088	.	A	AC	2617.73	.	AC=2;AF=1.00;AN=2;DP=59;ExcessHet=3.0103;FS=0.000;MLEAC=2;MLEAF=1.00;MQ=42.33;QD=26.22;SOR=1.123	GT:AD:DP:GQ:PL	1/1:0,59:59:99:2655,178,0
3R	25855090	.	A	T	2671.77	.	AC=2;AF=1.00;AN=2;DP=57;ExcessHet=3.0103;FS=0.000;MLEAC=2;MLEAF=1.00;MQ=42.36;QD=28.04;SOR=1.047	GT:AD:DP:GQ:PL	1/1:0,57:57:99:2700,181,0
3R	25855097	.	T	G	2654.77	.	AC=2;AF=1.00;AN=2;DP=57;ExcessHet=3.0103;FS=0.000;MLEAC=2;MLEAF=1.00;MQ=42.47;QD=34.16;SOR=1.047	GT:AD:DP:GQ:PL	1/1:0,57:57:99:2683,181,0
3R	25855113	.	T	C	2337.77	.	AC=2;AF=1.00;AN=2;DP=54;ExcessHet=3.0103;FS=0.000;MLEAC=2;MLEAF=1.00;MQ=42.61;QD=32.22;SOR=0.931	GT:AD:DP:GQ:PL	1/1:0,54:54:99:2366,163,0
3R	25855168	.	A	C	1344.77	.	AC=2;AF=1.00;AN=2;DP=52;ExcessHet=3.0103;FS=0.000;MLEAC=2;MLEAF=1.00;MQ=43.09;QD=25.86;SOR=0.853	GT:AD:DP:GQ:PL	1/1:0,52:52:99:1373,155,0
3R	25855305	.	T	C	1392.77	.	AC=2;AF=1.00;AN=2;DP=53;ExcessHet=3.0103;FS=0.000;MLEAC=2;MLEAF=1.00;MQ=43.37;QD=26.78;SOR=0.770	GT:AD:DP:GQ:PL	1/1:0,52:52:99:1421,155,0
3R	25855408	.	C	T	1447.77	.	AC=2;AF=1.00;AN=2;DP=54;ExcessHet=3.0103;FS=0.000;MLEAC=2;MLEAF=1.00;MQ=43.66;QD=26.81;SOR=0.693	GT:AD:DP:GQ:PL	1/1:0,54:54:99:1476,162,0
3R	25855439	.	C	G	2473.77	.	AC=2;AF=1.00;AN=2;DP=58;ExcessHet=3.0103;FS=0.000;MLEAC=2;MLEAF=1.00;MQ=43.75;QD=29.07;SOR=0.693	GT:AD:DP:GQ:PL	1/1:0,58:58:99:2502,175,0
3R	25855448	.	T	C	2473.77	.	AC=2;AF=1.00;AN=2;DP=57;ExcessHet=3.0103;FS=0.000;MLEAC=2;MLEAF=1.00;MQ=43.78;QD=29.48;SOR=0.728	GT:AD:DP:GQ:PL	1/1:0,57:57:99:2502,175,0
3R	25855481	.	C	T	1312.77	.	AC=2;AF=1.00;AN=2;DP=50;ExcessHet=3.0103;FS=0.000;MLEAC=2;MLEAF=1.00;MQ=43.88;QD=26.26;SOR=0.859	GT:AD:DP:GQ:PL	1/1:0,50:50:99:1341,148,0
3R	25861682	.	C	T	1284.77	.	AC=2;AF=1.00;AN=2;DP=48;ExcessHet=3.0103;FS=0.000;MLEAC=2;MLEAF=1.00;MQ=44.00;QD=26.77;SOR=1.426	GT:AD:DP:GQ:PL	1/1:0,48:48:99:1313,143,0
3R	25862002	.	A	T	1798.77	.	AC=2;AF=1.00;AN=2;DP=65;ExcessHet=3.0103;FS=0.000;MLEAC=2;MLEAF=1.00;MQ=44.00;QD=27.67;SOR=0.854	GT:AD:DP:GQ:PL	1/1:0,65:65:99:1827,195,0
3R	25862396	.	C	T	1333.77	.	AC=2;AF=1.00;AN=2;DP=48;ExcessHet=3.0103;FS=0.000;MLEAC=2;MLEAF=1.00;MQ=44.00;QD=27.79;SOR=0.693	GT:AD:DP:GQ:PL	1/1:0,48:48:99:1362,144,0
3R	25863668	.	A	T	1563.77	.	AC=2;AF=1.00;AN=2;DP=56;ExcessHet=3.0103;FS=0.000;MLEAC=2;MLEAF=1.00;MQ=44.00;QD=27.92;SOR=1.528	GT:AD:DP:GQ:PL	1/1:0,56:56:99:1592,168,0
3R	25864319	.	G	A	1683.77	.	AC=2;AF=1.00;AN=2;DP=61;ExcessHet=3.0103;FS=0.000;MLEAC=2;MLEAF=1.00;MQ=43.81;QD=28.06;SOR=1.355	GT:AD:DP:GQ:PL	1/1:0,60:60:99:1712,180,0
3R	25866322	.	G	A	1356.77	.	AC=2;AF=1.00;AN=2;DP=49;ExcessHet=3.0103;FS=0.000;MLEAC=2;MLEAF=1.00;MQ=44.00;QD=27.69;SOR=0.733	GT:AD:DP:GQ:PL	1/1:0,49:49:99:1385,147,0
3R	25866349	.	T	A	1414.77	.	AC=2;AF=1.00;AN=2;DP=51;ExcessHet=3.0103;FS=0.000;MLEAC=2;MLEAF=1.00;MQ=44.00;QD=27.74;SOR=0.813	GT:AD:DP:GQ:PL	1/1:0,51:51:99:1443,153,0
3R	25866830	.	G	A	1790.77	.	AC=2;AF=1.00;AN=2;DP=64;ExcessHet=3.0103;FS=0.000;MLEAC=2;MLEAF=1.00;MQ=44.00;QD=27.98;SOR=1.127	GT:AD:DP:GQ:PL	1/1:0,64:64:99:1819,192,0
3R	25867066	.	G	A	883.77	.	AC=2;AF=1.00;AN=2;BaseQRankSum=2.993;ClippingRankSum=0.000;DP=56;ExcessHet=3.0103;FS=2.050;MLEAC=2;MLEAF=1.00;MQ=44.00;MQRankSum=0.000;QD=16.07;ReadPosRankSum=0.146;SOR=0.311	GT:AD:DP:GQ:PL	1/1:4,51:55:76:912,76,0
3R	25867067	.	G	A	2440.73	.	AC=2;AF=1.00;AN=2;DP=57;ExcessHet=3.0103;FS=0.000;MLEAC=2;MLEAF=1.00;MQ=44.00;QD=31.95;SOR=0.892	GT:AD:DP:GQ:PL	1/1:0,57:57:99:2478,172,0
3R	25867094	.	T	A	1748.77	.	AC=2;AF=1.00;AN=2;DP=63;ExcessHet=3.0103;FS=0.000;MLEAC=2;MLEAF=1.00;MQ=44.00;QD=27.76;SOR=0.790	GT:AD:DP:GQ:PL	1/1:0,63:63:99:1777,189,0
3R	25867171	.	G	T	1656.77	.	AC=2;AF=1.00;AN=2;DP=60;ExcessHet=3.0103;FS=0.000;MLEAC=2;MLEAF=1.00;MQ=44.00;QD=27.61;SOR=0.693	GT:AD:DP:GQ:PL	1/1:0,60:60:99:1685,180,0
3R	25867541	.	G	A	1816.77	.	AC=2;AF=1.00;AN=2;DP=67;ExcessHet=3.0103;FS=0.000;MLEAC=2;MLEAF=1.00;MQ=44.00;QD=27.12;SOR=0.990	GT:AD:DP:GQ:PL	1/1:0,67:67:99:1845,201,0
3R	25867553	.	C	A	1770.77	.	AC=2;AF=1.00;AN=2;DP=65;ExcessHet=3.0103;FS=0.000;MLEAC=2;MLEAF=1.00;MQ=44.00;QD=27.67;SOR=1.044	GT:AD:DP:GQ:PL	1/1:0,64:64:99:1799,192,0
3R	25868038	.	A	G	1787.77	.	AC=2;AF=1.00;AN=2;DP=66;ExcessHet=3.0103;FS=0.000;MLEAC=2;MLEAF=1.00;MQ=44.00;QD=27.09;SOR=0.754	GT:AD:DP:GQ:PL	1/1:0,66:66:99:1816,198,0
3R	25868838	.	A	T	1158.77	.	AC=2;AF=1.00;AN=2;DP=55;ExcessHet=3.0103;FS=0.000;MLEAC=2;MLEAF=1.00;MQ=42.81;QD=27.59;SOR=1.005	GT:AD:DP:GQ:PL	1/1:0,42:42:99:1187,132,0
3R	25868849	.	AG	A	1978.73	.	AC=2;AF=1.00;AN=2;DP=55;ExcessHet=3.0103;FS=0.000;MLEAC=2;MLEAF=1.00;MQ=42.77;QD=31.83;SOR=1.154	GT:AD:DP:GQ:PL	1/1:0,45:45:99:2016,137,0
3R	25868853	.	C	T	1987.77	.	AC=2;AF=1.00;AN=2;DP=55;ExcessHet=3.0103;FS=0.000;MLEAC=2;MLEAF=1.00;MQ=42.77;QD=30.56;SOR=1.154	GT:AD:DP:GQ:PL	1/1:0,45:45:99:2016,137,0
3R	25868854	.	AAGT	A	1978.73	.	AC=2;AF=1.00;AN=2;DP=55;ExcessHet=3.0103;FS=0.000;MLEAC=2;MLEAF=1.00;MQ=42.77;QD=30.63;SOR=1.154	GT:AD:DP:GQ:PL	1/1:0,45:45:99:2016,137,0
3R	25868859	.	TCGACCTTGA	T	1978.73	.	AC=2;AF=1.00;AN=2;DP=54;ExcessHet=3.0103;FS=0.000;MLEAC=2;MLEAF=1.00;MQ=42.75;QD=32.64;SOR=1.154	GT:AD:DP:GQ:PL	1/1:0,45:45:99:2016,137,0
3R	25868872	.	TCGG	T	1977.73	.	AC=2;AF=1.00;AN=2;DP=53;ExcessHet=3.0103;FS=0.000;MLEAC=2;MLEAF=1.00;MQ=42.73;QD=29.70;SOR=1.154	GT:AD:DP:GQ:PL	1/1:0,45:45:99:2015,136,0
3R	25868876	.	C	A	1984.77	.	AC=2;AF=1.00;AN=2;DP=53;ExcessHet=3.0103;FS=0.000;MLEAC=2;MLEAF=1.00;MQ=42.73;QD=26.14;SOR=1.154	GT:AD:DP:GQ:PL	1/1:0,45:45:99:2013,136,0
3R	25868877	.	T	TAGTA	1975.73	.	AC=2;AF=1.00;AN=2;DP=52;ExcessHet=3.0103;FS=0.000;MLEAC=2;MLEAF=1.00;MQ=42.70;QD=27.05;SOR=1.154	GT:AD:DP:GQ:PL	1/1:0,45:45:99:2013,136,0
3R	25868887	.	T	C	2255.77	.	AC=2;AF=1.00;AN=2;DP=53;ExcessHet=3.0103;FS=0.000;MLEAC=2;MLEAF=1.00;MQ=42.73;QD=33.41;SOR=1.077	GT:AD:DP:GQ:PL	1/1:0,53:53:99:2284,162,0
3R	25868992	.	T	C	2731.77	.	AC=2;AF=1.00;AN=2;DP=61;ExcessHet=3.0103;FS=0.000;MLEAC=2;MLEAF=1.00;MQ=43.52;QD=33.70;SOR=0.865	GT:AD:DP:GQ:PL	1/1:0,61:61:99:2760,187,0
3R	25868995	.	T	C	2765.77	.	AC=2;AF=1.00;AN=2;DP=63;ExcessHet=3.0103;FS=0.000;MLEAC=2;MLEAF=1.00;MQ=43.53;QD=31.42;SOR=0.933	GT:AD:DP:GQ:PL	1/1:0,63:63:99:2794,190,0
3R	25869186	.	C	CA	1742.73	.	AC=2;AF=1.00;AN=2;DP=64;ExcessHet=3.0103;FS=0.000;MLEAC=2;MLEAF=1.00;MQ=44.02;QD=28.11;SOR=0.758	GT:AD:DP:GQ:PL	1/1:0,62:62:99:1780,186,0
3R	25869447	.	T	C	1442.77	.	AC=2;AF=1.00;AN=2;DP=55;ExcessHet=3.0103;FS=0.000;MLEAC=2;MLEAF=1.00;MQ=44.00;QD=26.72;SOR=0.846	GT:AD:DP:GQ:PL	1/1:0,54:54:99:1471,161,0
3R	25869469	.	A	C	1408.77	.	AC=2;AF=1.00;AN=2;DP=53;ExcessHet=3.0103;FS=0.000;MLEAC=2;MLEAF=1.00;MQ=44.00;QD=27.09;SOR=0.770	GT:AD:DP:GQ:PL	1/1:0,52:52:99:1437,156,0
3R	25869799	.	AAAAGGAGGGGGGAG	A	2243.73	.	AC=2;AF=1.00;AN=2;DP=53;ExcessHet=3.0103;FS=0.000;MLEAC=2;MLEAF=1.00;MQ=43.96;QD=26.78;SOR=0.853	GT:AD:DP:GQ:PL	1/1:0,52:52:99:2281,157,0
3R	25870295	.	GT	G	2121.73	.	AC=2;AF=1.00;AN=2;DP=64;ExcessHet=3.0103;FS=0.000;MLEAC=2;MLEAF=1.00;MQ=43.85;QD=33.15;SOR=1.306	GT:AD:DP:GQ:PL	1/1:0,64:64:99:2159,193,0
3R	25870343	.	T	A	1775.77	.	AC=2;AF=1.00;AN=2;DP=66;ExcessHet=3.0103;FS=0.000;MLEAC=2;MLEAF=1.00;MQ=43.82;QD=26.91;SOR=0.693	GT:AD:DP:GQ:PL	1/1:0,66:66:99:1804,198,0
3R	25870383	.	C	CAAATAGGAAG	2867.73	.	AC=2;AF=1.00;AN=2;DP=60;ExcessHet=3.0103;FS=0.000;MLEAC=2;MLEAF=1.00;MQ=43.80;QD=33.06;SOR=0.986	GT:AD:DP:GQ:PL	1/1:0,60:60:99:2905,199,0
3R	25870384	.	C	A	2876.77	.	AC=2;AF=1.00;AN=2;DP=62;ExcessHet=3.0103;FS=0.000;MLEAC=2;MLEAF=1.00;MQ=43.84;QD=31.76;SOR=1.143	GT:AD:DP:GQ:PL	1/1:0,62:62:99:2905,199,0
3R	25870397	.	G	T	2711.77	.	AC=2;AF=1.00;AN=2;DP=62;ExcessHet=3.0103;FS=0.000;MLEAC=2;MLEAF=1.00;MQ=43.84;QD=28.55;SOR=1.430	GT:AD:DP:GQ:PL	1/1:0,62:62:99:2740,189,0
3R	25871329	.	T	TA	1418.73	.	AC=2;AF=1.00;AN=2;DP=59;ExcessHet=3.0103;FS=0.000;MLEAC=2;MLEAF=1.00;MQ=43.93;QD=24.05;SOR=0.796	GT:AD:DP:GQ:PL	1/1:0,59:59:99:1456,180,0
3R	25871345	.	T	C	2663.77	.	AC=2;AF=1.00;AN=2;DP=61;ExcessHet=3.0103;FS=0.000;MLEAC=2;MLEAF=1.00;MQ=43.94;QD=26.16;SOR=0.725	GT:AD:DP:GQ:PL	1/1:0,61:61:99:2692,184,0
3R	25871346	.	C	T	2663.77	.	AC=2;AF=1.00;AN=2;DP=60;ExcessHet=3.0103;FS=0.000;MLEAC=2;MLEAF=1.00;MQ=43.93;QD=35.54;SOR=0.760	GT:AD:DP:GQ:PL	1/1:0,60:60:99:2692,184,0
3R	25871635	.	T	C	2982.77	.	AC=2;AF=1.00;AN=2;DP=69;ExcessHet=3.0103;FS=0.000;MLEAC=2;MLEAF=1.00;MQ=43.88;QD=29.79;SOR=0.949	GT:AD:DP:GQ:PL	1/1:0,68:68:99:3011,205,0
3R	25871646	.	AT	A	1136.73	.	AC=2;AF=1.00;AN=2;BaseQRankSum=0.475;ClippingRankSum=0.000;DP=68;ExcessHet=3.0103;FS=1.877;MLEAC=2;MLEAF=1.00;MQ=43.87;MQRankSum=2.345;QD=17.49;ReadPosRankSum=0.443;SOR=0.808	GT:AD:DP:GQ:PL	1/1:5,60:65:97:1174,97,0
3R	25871662	.	A	T	2963.77	.	AC=2;AF=1.00;AN=2;DP=69;ExcessHet=3.0103;FS=0.000;MLEAC=2;MLEAF=1.00;MQ=43.88;QD=31.84;SOR=0.880	GT:AD:DP:GQ:PL	1/1:0,68:68:99:2992,205,0
3R	25872054	.	A	AT	1657.73	.	AC=2;AF=1.00;AN=2;BaseQRankSum=-0.571;ClippingRankSum=0.000;DP=78;ExcessHet=3.0103;FS=0.000;MLEAC=2;MLEAF=1.00;MQ=43.97;MQRankSum=0.000;QD=22.40;ReadPosRankSum=0.773;SOR=0.373	GT:AD:DP:GQ:PL	1/1:1,73:74:99:1695,198,0
3R	25872316	.	C	T	1342.77	.	AC=2;AF=1.00;AN=2;DP=49;ExcessHet=3.0103;FS=0.000;MLEAC=2;MLEAF=1.00;MQ=44.00;QD=27.40;SOR=1.007	GT:AD:DP:GQ:PL	1/1:0,49:49:99:1371,147,0
3R	25872410	.	T	A	1514.77	.	AC=2;AF=1.00;AN=2;DP=55;ExcessHet=3.0103;FS=0.000;MLEAC=2;MLEAF=1.00;MQ=43.93;QD=28.05;SOR=0.931	GT:AD:DP:GQ:PL	1/1:0,54:54:99:1543,162,0
3R	25872437	.	T	C	1497.77	.	AC=2;AF=1.00;AN=2;DP=58;ExcessHet=3.0103;FS=0.000;MLEAC=2;MLEAF=1.00;MQ=43.97;QD=25.82;SOR=0.762	GT:AD:DP:GQ:PL	1/1:0,58:58:99:1526,172,0
3R	25872566	.	C	A	1867.77	.	AC=2;AF=1.00;AN=2;DP=69;ExcessHet=3.0103;FS=0.000;MLEAC=2;MLEAF=1.00;MQ=43.78;QD=27.47;SOR=1.098	GT:AD:DP:GQ:PL	1/1:0,68:68:99:1896,204,0
3R	25872612	.	C	A	3052.77	.	AC=2;AF=1.00;AN=2;DP=69;ExcessHet=3.0103;FS=0.000;MLEAC=2;MLEAF=1.00;MQ=43.72;QD=24.82;SOR=0.814	GT:AD:DP:GQ:PL	1/1:0,68:68:99:3081,208,0
3R	25872613	.	C	A	3052.77	.	AC=2;AF=1.00;AN=2;DP=69;ExcessHet=3.0103;FS=0.000;MLEAC=2;MLEAF=1.00;MQ=43.72;QD=32.68;SOR=0.814	GT:AD:DP:GQ:PL	1/1:0,68:68:99:3081,208,0
3R	25872618	.	T	G	2997.77	.	AC=2;AF=1.00;AN=2;DP=69;ExcessHet=3.0103;FS=0.000;MLEAC=2;MLEAF=1.00;MQ=43.72;QD=28.84;SOR=0.693	GT:AD:DP:GQ:PL	1/1:0,68:68:99:3026,205,0
3R	25872758	.	C	G	1860.77	.	AC=2;AF=1.00;AN=2;DP=70;ExcessHet=3.0103;FS=0.000;MLEAC=2;MLEAF=1.00;MQ=43.97;QD=26.58;SOR=0.811	GT:AD:DP:GQ:PL	1/1:0,70:70:99:1889,209,0
3R	25872801	.	G	A	1843.77	.	AC=2;AF=1.00;AN=2;DP=68;ExcessHet=3.0103;FS=0.000;MLEAC=2;MLEAF=1.00;MQ=43.94;QD=27.11;SOR=0.814	GT:AD:DP:GQ:PL	1/1:0,68:68:99:1872,204,0
3R	25872840	.	A	G	1626.77	.	AC=2;AF=1.00;AN=2;DP=62;ExcessHet=3.0103;FS=0.000;MLEAC=2;MLEAF=1.00;MQ=43.94;QD=26.24;SOR=0.758	GT:AD:DP:GQ:PL	1/1:0,62:62:99:1655,185,0
3R	25872861	.	A	AT	1295.73	.	AC=2;AF=1.00;AN=2;DP=58;ExcessHet=3.0103;FS=0.000;MLEAC=2;MLEAF=1.00;MQ=43.93;QD=23.14;SOR=0.922	GT:AD:DP:GQ:PL	1/1:0,56:56:99:1333,167,0
3R	25873217	.	C	A	1597.77	.	AC=2;AF=1.00;AN=2;DP=58;ExcessHet=3.0103;FS=0.000;MLEAC=2;MLEAF=1.00;MQ=44.00;QD=27.55;SOR=0.762	GT:AD:DP:GQ:PL	1/1:0,58:58:99:1626,173,0
3R	25873344	.	G	GTTGATTT	2732.73	.	AC=2;AF=1.00;AN=2;DP=56;ExcessHet=3.0103;FS=0.000;MLEAC=2;MLEAF=1.00;MQ=44.00;QD=28.89;SOR=1.101	GT:AD:DP:GQ:PL	1/1:0,56:56:99:2770,187,0
3R	25874116	.	A	T	1548.77	.	AC=2;AF=1.00;AN=2;DP=57;ExcessHet=3.0103;FS=0.000;MLEAC=2;MLEAF=1.00;MQ=44.00;QD=27.66;SOR=1.009	GT:AD:DP:GQ:PL	1/1:0,56:56:99:1577,168,0
3R	25874298	.	A	G	1854.77	.	AC=2;AF=1.00;AN=2;BaseQRankSum=1.834;ClippingRankSum=0.000;DP=71;ExcessHet=3.0103;FS=3.072;MLEAC=2;MLEAF=1.00;MQ=44.00;MQRankSum=0.000;QD=26.12;ReadPosRankSum=-0.666;SOR=0.313	GT:AD:DP:GQ:PL	1/1:1,70:71:99:1883,202,0
3R	25874432	.	A	C	1994.77	.	AC=2;AF=1.00;AN=2;DP=50;ExcessHet=3.0103;FS=0.000;MLEAC=2;MLEAF=1.00;MQ=43.92;QD=31.61;SOR=0.952	GT:AD:DP:GQ:PL	1/1:0,50:50:99:2023,153,0
3R	25874437	.	C	CAAA	1989.73	.	AC=2;AF=1.00;AN=2;DP=47;ExcessHet=3.0103;FS=0.000;MLEAC=1;MLEAF=0.500;MQ=43.92;QD=30.38;SOR=0.846	GT:AD:DP:GQ:PL	1/1:0,47:47:99:1993,165,0
3R	25874490	.	G	A	1466.77	.	AC=2;AF=1.00;AN=2;DP=54;ExcessHet=3.0103;FS=0.000;MLEAC=2;MLEAF=1.00;MQ=44.00;QD=27.67;SOR=1.287	GT:AD:DP:GQ:PL	1/1:0,53:53:99:1495,159,0
3R	25874523	.	C	A	1729.77	.	AC=2;AF=1.00;AN=2;DP=64;ExcessHet=3.0103;FS=0.000;MLEAC=2;MLEAF=1.00;MQ=43.95;QD=27.46;SOR=0.790	GT:AD:DP:GQ:PL	1/1:0,63:63:99:1758,189,0
3R	25874801	.	T	C	3082.77	.	AC=2;AF=1.00;AN=2;DP=70;ExcessHet=3.0103;FS=0.000;MLEAC=2;MLEAF=1.00;MQ=43.97;QD=21.72;SOR=0.811	GT:AD:DP:GQ:PL	1/1:0,70:70:99:3111,211,0
3R	25874804	.	A	T	3082.77	.	AC=2;AF=1.00;AN=2;DP=69;ExcessHet=3.0103;FS=0.000;MLEAC=2;MLEAF=1.00;MQ=43.97;QD=30.42;SOR=0.844	GT:AD:DP:GQ:PL	1/1:0,69:69:99:3111,211,0
3R	25874844	.	T	G	1461.77	.	AC=2;AF=1.00;AN=2;DP=55;ExcessHet=3.0103;FS=0.000;MLEAC=2;MLEAF=1.00;MQ=43.96;QD=26.58;SOR=0.970	GT:AD:DP:GQ:PL	1/1:0,55:55:99:1490,164,0
3R	25874944	.	T	C	1489.77	.	AC=2;AF=1.00;AN=2;DP=57;ExcessHet=3.0103;FS=0.000;MLEAC=2;MLEAF=1.00;MQ=44.00;QD=26.60;SOR=0.922	GT:AD:DP:GQ:PL	1/1:0,56:56:99:1518,168,0
3R	25875063	.	A	G	1655.77	.	AC=2;AF=1.00;AN=2;DP=61;ExcessHet=3.0103;FS=0.000;MLEAC=2;MLEAF=1.00;MQ=44.00;QD=27.14;SOR=0.793	GT:AD:DP:GQ:PL	1/1:0,61:61:99:1684,183,0
3R	25875281	.	G	A	1433.77	.	AC=2;AF=1.00;AN=2;DP=54;ExcessHet=3.0103;FS=0.000;MLEAC=2;MLEAF=1.00;MQ=43.96;QD=27.05;SOR=0.981	GT:AD:DP:GQ:PL	1/1:0,53:53:99:1462,159,0
3R	25875416	.	A	G	1385.77	.	AC=2;AF=1.00;AN=2;DP=51;ExcessHet=3.0103;FS=0.000;MLEAC=2;MLEAF=1.00;MQ=43.94;QD=27.17;SOR=0.900	GT:AD:DP:GQ:PL	1/1:0,51:51:99:1414,153,0
3R	25876159	.	T	A	1168.77	.	AC=2;AF=1.00;AN=2;DP=44;ExcessHet=3.0103;FS=0.000;MLEAC=2;MLEAF=1.00;MQ=43.96;QD=27.18;SOR=0.836	GT:AD:DP:GQ:PL	1/1:0,43:43:99:1197,129,0
3R	25876204	.	C	A	1970.77	.	AC=2;AF=1.00;AN=2;DP=46;ExcessHet=3.0103;FS=0.000;MLEAC=2;MLEAF=1.00;MQ=44.00;QD=33.79;SOR=1.280	GT:AD:DP:GQ:PL	1/1:0,45:45:99:1999,135,0
3R	25876205	.	A	T	1970.77	.	AC=2;AF=1.00;AN=2;DP=46;ExcessHet=3.0103;FS=0.000;MLEAC=2;MLEAF=1.00;MQ=44.00;QD=33.57;SOR=1.280	GT:AD:DP:GQ:PL	1/1:0,45:45:99:1999,135,0
3R	25876517	.	T	G	1483.77	.	AC=2;AF=1.00;AN=2;DP=56;ExcessHet=3.0103;FS=0.000;MLEAC=2;MLEAF=1.00;MQ=44.00;QD=26.50;SOR=1.199	GT:AD:DP:GQ:PL	1/1:0,56:56:99:1512,167,0
3R	25876556	.	A	C	1378.77	.	AC=2;AF=1.00;AN=2;DP=53;ExcessHet=3.0103;FS=0.000;MLEAC=2;MLEAF=1.00;MQ=44.00;QD=26.51;SOR=0.941	GT:AD:DP:GQ:PL	1/1:0,52:52:99:1407,155,0
3R	25876613	.	G	C	2092.77	.	AC=2;AF=1.00;AN=2;DP=47;ExcessHet=3.0103;FS=0.000;MLEAC=2;MLEAF=1.00;MQ=44.00;QD=28.60;SOR=0.823	GT:AD:DP:GQ:PL	1/1:0,47:47:99:2121,144,0
3R	25876616	.	G	A	2083.77	.	AC=2;AF=1.00;AN=2;DP=48;ExcessHet=3.0103;FS=0.000;MLEAC=2;MLEAF=1.00;MQ=44.00;QD=29.19;SOR=0.866	GT:AD:DP:GQ:PL	1/1:0,48:48:99:2112,144,0
3R	25876810	.	ATC	A	1979.73	.	AC=2;AF=1.00;AN=2;DP=51;ExcessHet=3.0103;FS=0.000;MLEAC=2;MLEAF=1.00;MQ=44.00;QD=28.97;SOR=0.859	GT:AD:DP:GQ:PL	1/1:0,50:50:99:2017,151,0
3R	25877006	.	A	T	1456.77	.	AC=2;AF=1.00;AN=2;DP=52;ExcessHet=3.0103;FS=0.000;MLEAC=2;MLEAF=1.00;MQ=44.43;QD=28.01;SOR=1.358	GT:AD:DP:GQ:PL	1/1:0,52:52:99:1485,156,0
3R	25877050	.	G	GT	2114.73	.	AC=2;AF=1.00;AN=2;DP=48;ExcessHet=3.0103;FS=0.000;MLEAC=2;MLEAF=1.00;MQ=44.54;QD=31.11;SOR=1.378	GT:AD:DP:GQ:PL	1/1:0,47:47:99:2152,147,0
3R	25877053	.	A	T	2123.77	.	AC=2;AF=1.00;AN=2;DP=49;ExcessHet=3.0103;FS=0.000;MLEAC=2;MLEAF=1.00;MQ=44.53;QD=28.98;SOR=1.345	GT:AD:DP:GQ:PL	1/1:0,49:49:99:2152,147,0
3R	25877145	.	A	G	1521.77	.	AC=2;AF=1.00;AN=2;DP=56;ExcessHet=3.0103;FS=0.000;MLEAC=2;MLEAF=1.00;MQ=44.07;QD=27.17;SOR=0.922	GT:AD:DP:GQ:PL	1/1:0,56:56:99:1550,167,0
3R	25877181	.	A	C	2713.77	.	AC=2;AF=1.00;AN=2;DP=62;ExcessHet=3.0103;FS=0.000;MLEAC=2;MLEAF=1.00;MQ=44.18;QD=26.44;SOR=0.758	GT:AD:DP:GQ:PL	1/1:0,62:62:99:2742,187,0
3R	25877182	.	A	G	2713.77	.	AC=2;AF=1.00;AN=2;DP=59;ExcessHet=3.0103;FS=0.000;MLEAC=2;MLEAF=1.00;MQ=44.19;QD=30.89;SOR=0.726	GT:AD:DP:GQ:PL	1/1:0,59:59:99:2742,187,0
3R	25877211	.	C	A	2982.77	.	AC=2;AF=1.00;AN=2;DP=66;ExcessHet=3.0103;FS=0.000;MLEAC=2;MLEAF=1.00;MQ=44.00;QD=29.52;SOR=0.754	GT:AD:DP:GQ:PL	1/1:0,66:66:99:3011,202,0
3R	25877213	.	T	C	3011.77	.	AC=2;AF=1.00;AN=2;DP=67;ExcessHet=3.0103;FS=0.000;MLEAC=2;MLEAF=1.00;MQ=44.00;QD=25.73;SOR=0.723	GT:AD:DP:GQ:PL	1/1:0,67:67:99:3040,205,0
3R	25877220	.	T	C	2921.77	.	AC=2;AF=1.00;AN=2;DP=66;ExcessHet=3.0103;FS=0.000;MLEAC=2;MLEAF=1.00;MQ=44.00;QD=28.90;SOR=0.754	GT:AD:DP:GQ:PL	1/1:0,66:66:99:2950,199,0
3R	25877318	.	A	G	1513.77	.	AC=2;AF=1.00;AN=2;DP=57;ExcessHet=3.0103;FS=0.000;MLEAC=2;MLEAF=1.00;MQ=44.00;QD=26.56;SOR=0.800	GT:AD:DP:GQ:PL	1/1:0,57:57:99:1542,171,0
3R	25877484	.	G	A	1568.77	.	AC=2;AF=1.00;AN=2;DP=58;ExcessHet=3.0103;FS=0.000;MLEAC=2;MLEAF=1.00;MQ=44.00;QD=27.52;SOR=1.047	GT:AD:DP:GQ:PL	1/1:0,57:57:99:1597,171,0
3R	25877499	.	T	G	1403.77	.	AC=2;AF=1.00;AN=2;DP=52;ExcessHet=3.0103;FS=0.000;MLEAC=2;MLEAF=1.00;MQ=44.00;QD=27.00;SOR=1.358	GT:AD:DP:GQ:PL	1/1:0,52:52:99:1432,155,0
3R	25877865	.	C	T	2415.77	.	AC=2;AF=1.00;AN=2;DP=86;ExcessHet=3.0103;FS=0.000;MLEAC=2;MLEAF=1.00;MQ=43.92;QD=28.09;SOR=0.788	GT:AD:DP:GQ:PL	1/1:0,86:86:99:2444,257,0
3R	25878131	.	G	A	2674.77	.	AC=2;AF=1.00;AN=2;DP=62;ExcessHet=3.0103;FS=0.000;MLEAC=2;MLEAF=1.00;MQ=44.00;QD=27.11;SOR=0.725	GT:AD:DP:GQ:PL	1/1:0,61:61:99:2703,184,0
3R	25878132	.	A	G	2674.77	.	AC=2;AF=1.00;AN=2;DP=62;ExcessHet=3.0103;FS=0.000;MLEAC=2;MLEAF=1.00;MQ=44.00;QD=29.49;SOR=0.725	GT:AD:DP:GQ:PL	1/1:0,61:61:99:2703,184,0
3R	25878191	.	T	G	1803.77	.	AC=2;AF=1.00;AN=2;DP=66;ExcessHet=3.0103;FS=0.000;MLEAC=2;MLEAF=1.00;MQ=44.00;QD=27.33;SOR=0.693	GT:AD:DP:GQ:PL	1/1:0,66:66:99:1832,198,0
3R	25878208	.	TA	T	2776.73	.	AC=2;AF=1.00;AN=2;DP=64;ExcessHet=3.0103;FS=0.000;MLEAC=2;MLEAF=1.00;MQ=44.00;QD=34.60;SOR=1.270	GT:AD:DP:GQ:PL	1/1:0,63:63:99:2814,190,0
3R	25878219	.	A	T	2812.77	.	AC=2;AF=1.00;AN=2;DP=64;ExcessHet=3.0103;FS=0.000;MLEAC=2;MLEAF=1.00;MQ=44.00;QD=31.69;SOR=1.214	GT:AD:DP:GQ:PL	1/1:0,64:64:99:2841,193,0
3R	25878513	.	A	G	1380.77	.	AC=2;AF=1.00;AN=2;DP=52;ExcessHet=3.0103;FS=0.000;MLEAC=2;MLEAF=1.00;MQ=44.81;QD=26.55;SOR=0.941	GT:AD:DP:GQ:PL	1/1:0,52:52:99:1409,156,0
3R	25878603	.	A	AAAT	2118.73	.	AC=2;AF=1.00;AN=2;DP=52;ExcessHet=3.0103;FS=0.000;MLEAC=2;MLEAF=1.00;MQ=44.94;QD=25.80;SOR=0.693	GT:AD:DP:GQ:PL	1/1:0,49:49:99:2156,150,0
3R	25879052	.	G	C	1327.77	.	AC=2;AF=1.00;AN=2;DP=51;ExcessHet=3.0103;FS=0.000;MLEAC=2;MLEAF=1.00;MQ=44.00;QD=26.03;SOR=0.994	GT:AD:DP:GQ:PL	1/1:0,51:51:99:1356,152,0
3R	25879253	.	G	A	1407.77	.	AC=2;AF=1.00;AN=2;DP=51;ExcessHet=3.0103;FS=0.000;MLEAC=2;MLEAF=1.00;MQ=44.00;QD=27.60;SOR=0.732	GT:AD:DP:GQ:PL	1/1:0,51:51:99:1436,152,0
3R	25879374	.	T	TTCAAAGTTC	2752.73	.	AC=2;AF=1.00;AN=2;DP=59;ExcessHet=3.0103;FS=0.000;MLEAC=2;MLEAF=1.00;MQ=44.00;QD=28.31;SOR=0.693	GT:AD:DP:GQ:PL	1/1:0,58:58:99:2790,187,0
3R	25879479	.	G	A	1484.77	.	AC=2;AF=1.00;AN=2;DP=55;ExcessHet=3.0103;FS=0.000;MLEAC=2;MLEAF=1.00;MQ=44.20;QD=27.50;SOR=0.767	GT:AD:DP:GQ:PL	1/1:0,54:54:99:1513,162,0
3R	25879618	.	TA	T	1540.73	.	AC=2;AF=1.00;AN=2;DP=59;ExcessHet=3.0103;FS=0.000;MLEAC=2;MLEAF=1.00;MQ=44.16;QD=27.03;SOR=0.877	GT:AD:DP:GQ:PL	1/1:0,57:57:99:1578,170,0
3R	25879685	.	A	T	1655.77	.	AC=2;AF=1.00;AN=2;DP=62;ExcessHet=3.0103;FS=0.000;MLEAC=2;MLEAF=1.00;MQ=44.00;QD=26.71;SOR=0.976	GT:AD:DP:GQ:PL	1/1:0,62:62:99:1684,184,0
3R	25880036	.	A	G	1760.77	.	AC=2;AF=1.00;AN=2;DP=65;ExcessHet=3.0103;FS=0.000;MLEAC=2;MLEAF=1.00;MQ=43.97;QD=27.09;SOR=1.249	GT:AD:DP:GQ:PL	1/1:0,65:65:99:1789,195,0
3R	25880105	.	G	A	2522.77	.	AC=2;AF=1.00;AN=2;DP=57;ExcessHet=3.0103;FS=0.000;MLEAC=2;MLEAF=1.00;MQ=43.79;QD=29.53;SOR=1.140	GT:AD:DP:GQ:PL	1/1:0,57:57:99:2551,175,0
3R	25880106	.	TA	T	2513.73	.	AC=2;AF=1.00;AN=2;DP=58;ExcessHet=3.0103;FS=0.000;MLEAC=2;MLEAF=1.00;MQ=43.79;QD=25.56;SOR=1.179	GT:AD:DP:GQ:PL	1/1:0,58:58:99:2551,175,0
3R	25880121	.	T	C	1447.77	.	AC=2;AF=1.00;AN=2;DP=53;ExcessHet=3.0103;FS=0.000;MLEAC=2;MLEAF=1.00;MQ=43.73;QD=27.32;SOR=0.981	GT:AD:DP:GQ:PL	1/1:0,53:53:99:1476,159,0
3R	25880326	.	C	CTGTGTGTG,CTGTGTGTGTG	1637.73	.	AC=1,1;AF=0.500,0.500;AN=2;DP=45;ExcessHet=3.0103;FS=0.000;MLEAC=1,1;MLEAF=0.500,0.500;MQ=43.96;QD=30.73;SOR=1.270	GT:AD:DP:GQ:PL	1/2:0,8,29:37:99:1675,875,759,233,0,114
3R	25880411	.	G	A	1156.77	.	AC=2;AF=1.00;AN=2;DP=44;ExcessHet=3.0103;FS=0.000;MLEAC=2;MLEAF=1.00;MQ=44.00;QD=26.29;SOR=0.693	GT:AD:DP:GQ:PL	1/1:0,44:44:99:1185,131,0
3R	25880629	.	A	AT	2109.73	.	AC=2;AF=1.00;AN=2;DP=49;ExcessHet=3.0103;FS=0.000;MLEAC=2;MLEAF=1.00;MQ=44.00;QD=28.65;SOR=0.823	GT:AD:DP:GQ:PL	1/1:0,47:47:99:2147,147,0
3R	25880637	.	T	A	2125.77	.	AC=2;AF=1.00;AN=2;DP=50;ExcessHet=3.0103;FS=0.000;MLEAC=2;MLEAF=1.00;MQ=43.96;QD=30.03;SOR=0.693	GT:AD:DP:GQ:PL	1/1:0,50:50:99:2154,150,0
3R	25880686	.	A	AT	1067.73	.	AC=2;AF=1.00;AN=2;DP=51;ExcessHet=3.0103;FS=0.000;MLEAC=2;MLEAF=1.00;MQ=43.96;QD=22.72;SOR=1.514	GT:AD:DP:GQ:PL	1/1:0,47:47:99:1105,140,0
3R	25880853	.	A	T	1071.77	.	AC=2;AF=1.00;AN=2;DP=41;ExcessHet=3.0103;FS=0.000;MLEAC=2;MLEAF=1.00;MQ=44.00;QD=26.14;SOR=1.075	GT:AD:DP:GQ:PL	1/1:0,41:41:99:1100,122,0
3R	25880922	.	G	A	1278.77	.	AC=2;AF=1.00;AN=2;DP=47;ExcessHet=3.0103;FS=0.000;MLEAC=2;MLEAF=1.00;MQ=43.80;QD=27.80;SOR=1.203	GT:AD:DP:GQ:PL	1/1:0,46:46:99:1307,138,0
3R	25881144	.	T	G	1501.77	.	AC=2;AF=1.00;AN=2;DP=60;ExcessHet=3.0103;FS=0.000;MLEAC=2;MLEAF=1.00;MQ=43.48;QD=25.03;SOR=0.986	GT:AD:DP:GQ:PL	1/1:0,60:60:99:1530,177,0
3R	25881447	.	A	T	1703.77	.	AC=2;AF=1.00;AN=2;DP=65;ExcessHet=3.0103;FS=0.000;MLEAC=2;MLEAF=1.00;MQ=43.74;QD=26.62;SOR=1.503	GT:AD:DP:GQ:PL	1/1:0,64:64:99:1732,192,0
3R	25881627	.	G	T	1967.77	.	AC=2;AF=1.00;AN=2;DP=72;ExcessHet=3.0103;FS=0.000;MLEAC=2;MLEAF=1.00;MQ=44.00;QD=27.33;SOR=1.483	GT:AD:DP:GQ:PL	1/1:0,72:72:99:1996,216,0
3R	25881734	.	C	A	1636.77	.	AC=2;AF=1.00;AN=2;DP=61;ExcessHet=3.0103;FS=0.000;MLEAC=2;MLEAF=1.00;MQ=44.00;QD=26.83;SOR=1.022	GT:AD:DP:GQ:PL	1/1:0,61:61:99:1665,182,0
3R	25881955	.	C	A	1768.77	.	AC=2;AF=1.00;AN=2;DP=66;ExcessHet=3.0103;FS=0.000;MLEAC=2;MLEAF=1.00;MQ=44.00;QD=26.80;SOR=0.818	GT:AD:DP:GQ:PL	1/1:0,66:66:99:1797,198,0
3R	25882214	.	CA	C	1562.73	.	AC=2;AF=1.00;AN=2;DP=54;ExcessHet=3.0103;FS=0.000;MLEAC=2;MLEAF=1.00;MQ=44.00;QD=28.94;SOR=0.846	GT:AD:DP:GQ:PL	1/1:0,54:54:99:1600,162,0
3R	25882313	.	G	A	1298.77	.	AC=2;AF=1.00;AN=2;DP=47;ExcessHet=3.0103;FS=0.000;MLEAC=2;MLEAF=1.00;MQ=43.92;QD=27.63;SOR=0.823	GT:AD:DP:GQ:PL	1/1:0,47:47:99:1327,140,0
3R	25882383	.	CT	C	2068.73	.	AC=2;AF=1.00;AN=2;DP=51;ExcessHet=3.0103;FS=0.000;MLEAC=2;MLEAF=1.00;MQ=43.92;QD=27.50;SOR=1.179	GT:AD:DP:GQ:PL	1/1:0,48:48:99:2106,144,0
3R	25882392	.	T	TTGC	2051.73	.	AC=2;AF=1.00;AN=2;DP=47;ExcessHet=3.0103;FS=0.000;MLEAC=2;MLEAF=1.00;MQ=43.92;QD=30.05;SOR=1.022	GT:AD:DP:GQ:PL	1/1:0,47:47:99:2089,141,0
3R	25882414	.	C	T	1966.77	.	AC=2;AF=1.00;AN=2;DP=45;ExcessHet=3.0103;FS=0.000;MLEAC=2;MLEAF=1.00;MQ=43.91;QD=26.53;SOR=0.737	GT:AD:DP:GQ:PL	1/1:0,45:45:99:1995,138,0
3R	25882504	.	G	A	1840.77	.	AC=2;AF=1.00;AN=2;DP=42;ExcessHet=3.0103;FS=0.000;MLEAC=2;MLEAF=1.00;MQ=44.00;QD=27.47;SOR=1.402	GT:AD:DP:GQ:PL	1/1:0,42:42:99:1869,126,0
3R	25882510	.	A	T	1975.77	.	AC=2;AF=1.00;AN=2;DP=44;ExcessHet=3.0103;FS=0.000;MLEAC=2;MLEAF=1.00;MQ=43.96;QD=30.75;SOR=1.508	GT:AD:DP:GQ:PL	1/1:0,44:44:99:2004,135,0
3R	25882534	.	T	C	1971.77	.	AC=2;AF=1.00;AN=2;DP=44;ExcessHet=3.0103;FS=0.000;MLEAC=2;MLEAF=1.00;MQ=43.96;QD=28.58;SOR=1.364	GT:AD:DP:GQ:PL	1/1:0,44:44:99:2000,135,0
3R	25882546	.	G	A	1971.77	.	AC=2;AF=1.00;AN=2;DP=44;ExcessHet=3.0103;FS=0.000;MLEAC=2;MLEAF=1.00;MQ=43.96;QD=29.80;SOR=1.364	GT:AD:DP:GQ:PL	1/1:0,44:44:99:2000,135,0
3R	25882634	.	A	C	1830.77	.	AC=2;AF=1.00;AN=2;DP=42;ExcessHet=3.0103;FS=0.000;MLEAC=2;MLEAF=1.00;MQ=43.95;QD=29.33;SOR=1.005	GT:AD:DP:GQ:PL	1/1:0,42:42:99:1859,126,0
3R	25882642	.	CCCCCT	C	1822.73	.	AC=2;AF=1.00;AN=2;DP=42;ExcessHet=3.0103;FS=0.000;MLEAC=2;MLEAF=1.00;MQ=43.95;QD=26.41;SOR=1.127	GT:AD:DP:GQ:PL	1/1:0,42:42:99:1860,127,0
3R	25882687	.	C	T	1489.77	.	AC=2;AF=1.00;AN=2;DP=53;ExcessHet=3.0103;FS=0.000;MLEAC=2;MLEAF=1.00;MQ=43.96;QD=28.11;SOR=1.077	GT:AD:DP:GQ:PL	1/1:0,53:53:99:1518,159,0
3R	25882827	.	T	A	2224.77	.	AC=2;AF=1.00;AN=2;DP=51;ExcessHet=3.0103;FS=0.000;MLEAC=2;MLEAF=1.00;MQ=43.48;QD=29.77;SOR=0.732	GT:AD:DP:GQ:PL	1/1:0,51:51:99:2253,157,0
3R	25882833	.	ATATG	A	2228.73	.	AC=2;AF=1.00;AN=2;DP=48;ExcessHet=3.0103;FS=0.000;MLEAC=2;MLEAF=1.00;MQ=43.45;QD=28.46;SOR=0.776	GT:AD:DP:GQ:PL	1/1:0,48:48:99:2266,157,0
3R	25882967	.	T	A	1439.77	.	AC=2;AF=1.00;AN=2;DP=52;ExcessHet=3.0103;FS=0.000;MLEAC=2;MLEAF=1.00;MQ=43.96;QD=27.69;SOR=1.244	GT:AD:DP:GQ:PL	1/1:0,52:52:99:1468,156,0
3R	25883399	.	C	T	1560.77	.	AC=2;AF=1.00;AN=2;DP=58;ExcessHet=3.0103;FS=0.000;MLEAC=2;MLEAF=1.00;MQ=43.97;QD=26.91;SOR=0.693	GT:AD:DP:GQ:PL	1/1:0,58:58:99:1589,174,0
3R	25883454	.	T	C	1471.77	.	AC=2;AF=1.00;AN=2;DP=55;ExcessHet=3.0103;FS=0.000;MLEAC=2;MLEAF=1.00;MQ=44.00;QD=26.76;SOR=0.729	GT:AD:DP:GQ:PL	1/1:0,55:55:99:1500,164,0
3R	25883596	.	C	T	1540.77	.	AC=2;AF=1.00;AN=2;DP=58;ExcessHet=3.0103;FS=0.000;MLEAC=2;MLEAF=1.00;MQ=44.00;QD=26.56;SOR=0.914	GT:AD:DP:GQ:PL	1/1:0,58:58:99:1569,174,0
3R	25883755	.	G	T	1751.77	.	AC=2;AF=1.00;AN=2;DP=65;ExcessHet=3.0103;FS=0.000;MLEAC=2;MLEAF=1.00;MQ=43.90;QD=26.95;SOR=0.723	GT:AD:DP:GQ:PL	1/1:0,65:65:99:1780,193,0
3R	25884357	.	C	A	1613.77	.	AC=2;AF=1.00;AN=2;DP=60;ExcessHet=3.0103;FS=0.000;MLEAC=2;MLEAF=1.00;MQ=44.00;QD=27.35;SOR=1.217	GT:AD:DP:GQ:PL	1/1:0,59:59:99:1642,177,0
3R	25885050	.	C	T	1770.77	.	AC=2;AF=1.00;AN=2;DP=65;ExcessHet=3.0103;FS=0.000;MLEAC=2;MLEAF=1.00;MQ=43.97;QD=27.24;SOR=1.000	GT:AD:DP:GQ:PL	1/1:0,65:65:99:1799,195,0
3R	25885370	.	T	A	1485.77	.	AC=2;AF=1.00;AN=2;DP=52;ExcessHet=3.0103;FS=0.000;MLEAC=2;MLEAF=1.00;MQ=44.00;QD=28.57;SOR=0.853	GT:AD:DP:GQ:PL	1/1:0,52:52:99:1514,156,0
3R	25885410	.	A	G	2223.77	.	AC=2;AF=1.00;AN=2;DP=52;ExcessHet=3.0103;FS=0.000;MLEAC=2;MLEAF=1.00;MQ=44.00;QD=28.11;SOR=1.244	GT:AD:DP:GQ:PL	1/1:0,52:52:99:2252,159,0
3R	25885423	.	T	C	2140.77	.	AC=2;AF=1.00;AN=2;DP=50;ExcessHet=3.0103;FS=0.000;MLEAC=2;MLEAF=1.00;MQ=44.00;QD=22.66;SOR=1.270	GT:AD:DP:GQ:PL	1/1:0,50:50:99:2169,150,0
3R	25885471	.	A	G	2469.77	.	AC=2;AF=1.00;AN=2;DP=55;ExcessHet=3.0103;FS=0.000;MLEAC=2;MLEAF=1.00;MQ=44.00;QD=33.05;SOR=1.159	GT:AD:DP:GQ:PL	1/1:0,55:55:99:2498,172,0
3R	25885477	.	G	A	2431.77	.	AC=2;AF=1.00;AN=2;DP=56;ExcessHet=3.0103;FS=0.000;MLEAC=2;MLEAF=1.00;MQ=44.00;QD=33.55;SOR=1.302	GT:AD:DP:GQ:PL	1/1:0,56:56:99:2460,169,0
3R	25885684	.	T	C	1147.77	.	AC=2;AF=1.00;AN=2;DP=42;ExcessHet=3.0103;FS=0.000;MLEAC=2;MLEAF=1.00;MQ=44.00;QD=27.33;SOR=0.788	GT:AD:DP:GQ:PL	1/1:0,42:42:99:1176,126,0
3R	25885699	.	G	A	1310.77	.	AC=2;AF=1.00;AN=2;DP=47;ExcessHet=3.0103;FS=0.000;MLEAC=2;MLEAF=1.00;MQ=44.00;QD=27.89;SOR=0.735	GT:AD:DP:GQ:PL	1/1:0,47:47:99:1339,141,0
3R	25885941	.	C	T	1401.77	.	AC=2;AF=1.00;AN=2;DP=52;ExcessHet=3.0103;FS=0.000;MLEAC=2;MLEAF=1.00;MQ=44.00;QD=26.96;SOR=1.036	GT:AD:DP:GQ:PL	1/1:0,52:52:99:1430,155,0
3R	25886074	.	C	T	1477.77	.	AC=2;AF=1.00;AN=2;DP=54;ExcessHet=3.0103;FS=0.000;MLEAC=2;MLEAF=1.00;MQ=44.00;QD=27.37;SOR=0.846	GT:AD:DP:GQ:PL	1/1:0,54:54:99:1506,162,0
3R	25886100	.	C	T	1346.77	.	AC=2;AF=1.00;AN=2;DP=49;ExcessHet=3.0103;FS=0.000;MLEAC=2;MLEAF=1.00;MQ=44.00;QD=27.49;SOR=0.733	GT:AD:DP:GQ:PL	1/1:0,49:49:99:1375,147,0
3R	25886120	.	G	GTC	1702.73	.	AC=2;AF=1.00;AN=2;DP=44;ExcessHet=3.0103;FS=0.000;MLEAC=2;MLEAF=1.00;MQ=44.00;QD=30.39;SOR=0.739	GT:AD:DP:GQ:PL	1/1:0,43:43:99:1740,129,0
3R	25886270	.	T	G	2000.77	.	AC=2;AF=1.00;AN=2;DP=75;ExcessHet=3.0103;FS=0.000;MLEAC=2;MLEAF=1.00;MQ=43.95;QD=27.04;SOR=0.693	GT:AD:DP:GQ:PL	1/1:0,74:74:99:2029,222,0
3R	25886281	.	C	A	3256.77	.	AC=2;AF=1.00;AN=2;DP=74;ExcessHet=3.0103;FS=0.000;MLEAC=2;MLEAF=1.00;MQ=43.89;QD=27.18;SOR=0.720	GT:AD:DP:GQ:PL	1/1:0,73:73:99:3285,220,0
3R	25886290	.	G	T	3370.77	.	AC=2;AF=1.00;AN=2;DP=78;ExcessHet=3.0103;FS=0.000;MLEAC=2;MLEAF=1.00;MQ=43.87;QD=29.48;SOR=0.719	GT:AD:DP:GQ:PL	1/1:0,77:77:99:3399,232,0
3R	25886541	.	A	G	1291.77	.	AC=2;AF=1.00;AN=2;DP=49;ExcessHet=3.0103;FS=0.000;MLEAC=2;MLEAF=1.00;MQ=43.64;QD=26.36;SOR=1.225	GT:AD:DP:GQ:PL	1/1:0,49:49:99:1320,146,0
3R	25886552	.	C	CA	2033.73	.	AC=2;AF=1.00;AN=2;DP=47;ExcessHet=3.0103;FS=0.000;MLEAC=2;MLEAF=1.00;MQ=43.75;QD=33.39;SOR=1.022	GT:AD:DP:GQ:PL	1/1:0,47:47:99:2071,141,0
3R	25886553	.	C	T	2042.77	.	AC=2;AF=1.00;AN=2;DP=47;ExcessHet=3.0103;FS=0.000;MLEAC=2;MLEAF=1.00;MQ=43.75;QD=30.53;SOR=1.022	GT:AD:DP:GQ:PL	1/1:0,47:47:99:2071,141,0
3R	25886900	.	G	C	878.77	.	AC=2;AF=1.00;AN=2;DP=33;ExcessHet=3.0103;FS=0.000;MLEAC=2;MLEAF=1.00;MQ=44.00;QD=26.63;SOR=0.880	GT:AD:DP:GQ:PL	1/1:0,33:33:99:907,99,0
3R	25886969	.	A	G	1019.77	.	AC=2;AF=1.00;AN=2;DP=37;ExcessHet=3.0103;FS=0.000;MLEAC=2;MLEAF=1.00;MQ=44.00;QD=27.56;SOR=0.859	GT:AD:DP:GQ:PL	1/1:0,37:37:99:1048,111,0
3R	25887042	.	T	A	2158.77	.	AC=2;AF=1.00;AN=2;DP=49;ExcessHet=3.0103;FS=0.000;MLEAC=2;MLEAF=1.00;MQ=44.00;QD=33.58;SOR=0.818	GT:AD:DP:GQ:PL	1/1:0,49:49:99:2187,147,0
3R	25887048	.	A	T	2120.77	.	AC=2;AF=1.00;AN=2;DP=49;ExcessHet=3.0103;FS=0.000;MLEAC=2;MLEAF=1.00;MQ=44.00;QD=31.75;SOR=0.866	GT:AD:DP:GQ:PL	1/1:0,48:48:99:2149,144,0
3R	25887222	.	G	C	1419.77	.	AC=2;AF=1.00;AN=2;DP=53;ExcessHet=3.0103;FS=0.000;MLEAC=2;MLEAF=1.00;MQ=44.00;QD=26.79;SOR=0.730	GT:AD:DP:GQ:PL	1/1:0,53:53:99:1448,158,0
3R	25887237	.	C	G	1529.77	.	AC=2;AF=1.00;AN=2;DP=57;ExcessHet=3.0103;FS=0.000;MLEAC=2;MLEAF=1.00;MQ=44.00;QD=27.32;SOR=0.922	GT:AD:DP:GQ:PL	1/1:0,56:56:99:1558,168,0
3R	25887921	.	A	C	1315.77	.	AC=2;AF=1.00;AN=2;DP=50;ExcessHet=3.0103;FS=0.000;MLEAC=2;MLEAF=1.00;MQ=43.96;QD=26.32;SOR=1.270	GT:AD:DP:GQ:PL	1/1:0,50:50:99:1344,149,0
3R	25887965	.	T	C	1368.77	.	AC=2;AF=1.00;AN=2;DP=51;ExcessHet=3.0103;FS=0.000;MLEAC=2;MLEAF=1.00;MQ=43.96;QD=26.84;SOR=0.813	GT:AD:DP:GQ:PL	1/1:0,51:51:99:1397,153,0
3R	25888024	.	A	G	1547.77	.	AC=2;AF=1.00;AN=2;DP=60;ExcessHet=3.0103;FS=0.000;MLEAC=2;MLEAF=1.00;MQ=44.00;QD=25.80;SOR=1.355	GT:AD:DP:GQ:PL	1/1:0,60:60:99:1576,178,0
3R	25888146	.	A	C	1757.77	.	AC=2;AF=1.00;AN=2;DP=65;ExcessHet=3.0103;FS=0.000;MLEAC=2;MLEAF=1.00;MQ=44.00;QD=27.04;SOR=1.000	GT:AD:DP:GQ:PL	1/1:0,65:65:99:1786,195,0
3R	25888332	.	C	T	1765.77	.	AC=2;AF=1.00;AN=2;DP=65;ExcessHet=3.0103;FS=0.000;MLEAC=2;MLEAF=1.00;MQ=43.91;QD=27.17;SOR=1.646	GT:AD:DP:GQ:PL	1/1:0,65:65:99:1794,194,0
3R	25888343	.	A	G	1696.77	.	AC=2;AF=1.00;AN=2;DP=64;ExcessHet=3.0103;FS=0.000;MLEAC=2;MLEAF=1.00;MQ=43.91;QD=26.51;SOR=1.721	GT:AD:DP:GQ:PL	1/1:0,64:64:99:1725,191,0
3R	25888383	.	C	T	1554.77	.	AC=2;AF=1.00;AN=2;DP=57;ExcessHet=3.0103;FS=0.000;MLEAC=2;MLEAF=1.00;MQ=43.90;QD=27.28;SOR=1.823	GT:AD:DP:GQ:PL	1/1:0,57:57:99:1583,171,0
3R	25888425	.	G	C	2109.77	.	AC=2;AF=1.00;AN=2;DP=48;ExcessHet=3.0103;FS=0.000;MLEAC=2;MLEAF=1.00;MQ=43.96;QD=29.34;SOR=2.030	GT:AD:DP:GQ:PL	1/1:0,48:48:99:2138,144,0
3R	25888426	.	C	G	2109.77	.	AC=2;AF=1.00;AN=2;DP=47;ExcessHet=3.0103;FS=0.000;MLEAC=2;MLEAF=1.00;MQ=43.96;QD=24.90;SOR=1.981	GT:AD:DP:GQ:PL	1/1:0,47:47:99:2138,144,0
3R	25888438	.	A	C	1065.77	.	AC=2;AF=1.00;AN=2;DP=41;ExcessHet=3.0103;FS=0.000;MLEAC=2;MLEAF=1.00;MQ=43.95;QD=25.99;SOR=1.347	GT:AD:DP:GQ:PL	1/1:0,41:41:99:1094,123,0
3R	25888493	.	T	C	1781.77	.	AC=2;AF=1.00;AN=2;DP=43;ExcessHet=3.0103;FS=0.000;MLEAC=2;MLEAF=1.00;MQ=43.95;QD=28.57;SOR=0.739	GT:AD:DP:GQ:PL	1/1:0,43:43:99:1810,129,0
3R	25888500	.	A	C	1819.77	.	AC=2;AF=1.00;AN=2;DP=45;ExcessHet=3.0103;FS=0.000;MLEAC=2;MLEAF=1.00;MQ=43.96;QD=34.06;SOR=0.829	GT:AD:DP:GQ:PL	1/1:0,45:45:99:1848,132,0
3R	25888510	.	AT	A	1547.73	.	AC=2;AF=1.00;AN=2;DP=45;ExcessHet=3.0103;FS=0.000;MLEAC=2;MLEAF=1.00;MQ=43.96;QD=34.39;SOR=0.829	GT:AD:DP:GQ:PL	1/1:0,45:45:99:1585,135,0
3R	25888574	.	G	C	1033.77	.	AC=2;AF=1.00;AN=2;DP=38;ExcessHet=3.0103;FS=0.000;MLEAC=2;MLEAF=1.00;MQ=44.00;QD=27.20;SOR=1.040	GT:AD:DP:GQ:PL	1/1:0,38:38:99:1062,114,0
3R	25889153	.	A	T	1474.77	.	AC=2;AF=1.00;AN=2;DP=53;ExcessHet=3.0103;FS=0.000;MLEAC=2;MLEAF=1.00;MQ=43.96;QD=27.83;SOR=1.077	GT:AD:DP:GQ:PL	1/1:0,53:53:99:1503,159,0
3R	25889200	.	A	C	1314.77	.	AC=2;AF=1.00;AN=2;DP=49;ExcessHet=3.0103;FS=0.000;MLEAC=2;MLEAF=1.00;MQ=43.88;QD=26.83;SOR=1.007	GT:AD:DP:GQ:PL	1/1:0,49:49:99:1343,146,0
3R	25889258	.	TCATTATATACATTGCATACCCG	T	2156.73	.	AC=2;AF=1.00;AN=2;DP=49;ExcessHet=3.0103;FS=0.000;MLEAC=2;MLEAF=1.00;MQ=43.48;QD=27.74;SOR=1.345	GT:AD:DP:GQ:PL	1/1:0,49:49:99:2194,148,0
3R	25889420	.	A	T	1185.77	.	AC=2;AF=1.00;AN=2;DP=44;ExcessHet=3.0103;FS=0.000;MLEAC=2;MLEAF=1.00;MQ=43.78;QD=26.95;SOR=1.105	GT:AD:DP:GQ:PL	1/1:0,44:44:99:1214,132,0
3R	25889555	.	T	G	1402.77	.	AC=2;AF=1.00;AN=2;DP=32;ExcessHet=3.0103;FS=0.000;MLEAC=2;MLEAF=1.00;MQ=42.67;QD=31.12;SOR=0.818	GT:AD:DP:GQ:PL	1/1:0,32:32:97:1431,97,0
3R	25889556	.	ATAAATGCTTTTGTATTCT	A	1393.73	.	AC=2;AF=1.00;AN=2;DP=32;ExcessHet=3.0103;FS=0.000;MLEAC=2;MLEAF=1.00;MQ=42.67;QD=35.28;SOR=0.818	GT:AD:DP:GQ:PL	1/1:0,32:32:97:1431,97,0
3R	25889580	.	G	A	1401.77	.	AC=2;AF=1.00;AN=2;DP=32;ExcessHet=3.0103;FS=0.000;MLEAC=2;MLEAF=1.00;MQ=42.67;QD=32.80;SOR=0.693	GT:AD:DP:GQ:PL	1/1:0,32:32:97:1430,97,0
3R	25889593	.	AT	A	1399.73	.	AC=2;AF=1.00;AN=2;DP=32;ExcessHet=3.0103;FS=0.000;MLEAC=2;MLEAF=1.00;MQ=42.79;QD=31.17;SOR=0.957	GT:AD:DP:GQ:PL	1/1:0,32:32:96:1437,96,0
3R	25889595	.	C	G	1408.77	.	AC=2;AF=1.00;AN=2;DP=32;ExcessHet=3.0103;FS=0.000;MLEAC=2;MLEAF=1.00;MQ=42.79;QD=34.18;SOR=0.957	GT:AD:DP:GQ:PL	1/1:0,32:32:96:1437,96,0
3R	25889642	.	T	C	995.77	.	AC=2;AF=1.00;AN=2;DP=37;ExcessHet=3.0103;FS=0.000;MLEAC=2;MLEAF=1.00;MQ=43.17;QD=26.91;SOR=1.121	GT:AD:DP:GQ:PL	1/1:0,37:37:99:1024,110,0
3R	25889737	.	A	T	985.77	.	AC=2;AF=1.00;AN=2;DP=42;ExcessHet=3.0103;FS=0.000;MLEAC=2;MLEAF=1.00;MQ=43.67;QD=25.28;SOR=0.743	GT:AD:DP:GQ:PL	1/1:0,39:39:99:1014,116,0
3R	25889816	.	C	T	1911.77	.	AC=2;AF=1.00;AN=2;DP=44;ExcessHet=3.0103;FS=0.000;MLEAC=2;MLEAF=1.00;MQ=43.17;QD=29.93;SOR=1.105	GT:AD:DP:GQ:PL	1/1:0,44:44:99:1940,132,0
3R	25889822	.	T	A	1847.77	.	AC=2;AF=1.00;AN=2;DP=42;ExcessHet=3.0103;FS=0.000;MLEAC=2;MLEAF=1.00;MQ=43.12;QD=27.79;SOR=1.005	GT:AD:DP:GQ:PL	1/1:0,42:42:99:1876,126,0
3R	25890077	.	G	A	3011.77	.	AC=2;AF=1.00;AN=2;DP=69;ExcessHet=3.0103;FS=0.000;MLEAC=2;MLEAF=1.00;MQ=43.71;QD=33.33;SOR=1.054	GT:AD:DP:GQ:PL	1/1:0,69:69:99:3040,211,0
3R	25890086	.	C	T	3120.77	.	AC=2;AF=1.00;AN=2;DP=72;ExcessHet=3.0103;FS=0.000;MLEAC=2;MLEAF=1.00;MQ=43.75;QD=31.01;SOR=1.073	GT:AD:DP:GQ:PL	1/1:0,72:72:99:3149,223,0
3R	25890170	.	T	G	1702.77	.	AC=2;AF=1.00;AN=2;DP=62;ExcessHet=3.0103;FS=0.000;MLEAC=2;MLEAF=1.00;MQ=43.84;QD=27.46;SOR=0.899	GT:AD:DP:GQ:PL	1/1:0,62:62:99:1731,186,0
3R	25891264	.	C	G	730.77	.	AC=2;AF=1.00;AN=2;DP=28;ExcessHet=3.0103;FS=0.000;MLEAC=2;MLEAF=1.00;MQ=44.00;QD=26.10;SOR=0.836	GT:AD:DP:GQ:PL	1/1:0,28:28:84:759,84,0
3R	25891353	.	T	A	1017.77	.	AC=2;AF=1.00;AN=2;DP=38;ExcessHet=3.0103;FS=0.000;MLEAC=2;MLEAF=1.00;MQ=43.95;QD=26.78;SOR=0.914	GT:AD:DP:GQ:PL	1/1:0,38:38:99:1046,113,0
3R	25891602	.	C	T	825.77	.	AC=2;AF=1.00;AN=2;DP=30;ExcessHet=3.0103;FS=0.000;MLEAC=2;MLEAF=1.00;MQ=44.00;QD=27.53;SOR=0.693	GT:AD:DP:GQ:PL	1/1:0,30:30:90:854,90,0
3R	25892006	.	C	T	943.77	.	AC=2;AF=1.00;AN=2;DP=35;ExcessHet=3.0103;FS=0.000;MLEAC=2;MLEAF=1.00;MQ=44.00;QD=27.76;SOR=1.609	GT:AD:DP:GQ:PL	1/1:0,34:34:99:972,102,0
3R	25892171	.	G	A	1285.77	.	AC=2;AF=1.00;AN=2;DP=48;ExcessHet=3.0103;FS=0.000;MLEAC=2;MLEAF=1.00;MQ=43.52;QD=27.36;SOR=0.919	GT:AD:DP:GQ:PL	1/1:0,47:47:99:1314,141,0
3R	25892193	.	T	A	2145.77	.	AC=2;AF=1.00;AN=2;DP=49;ExcessHet=3.0103;FS=0.000;MLEAC=2;MLEAF=1.00;MQ=43.43;QD=32.49;SOR=1.112	GT:AD:DP:GQ:PL	1/1:0,49:49:99:2174,150,0
3R	25892200	.	C	T	2216.77	.	AC=2;AF=1.00;AN=2;DP=48;ExcessHet=3.0103;FS=0.000;MLEAC=2;MLEAF=1.00;MQ=43.38;QD=26.85;SOR=1.067	GT:AD:DP:GQ:PL	1/1:0,48:48:99:2245,153,0
3R	25892205	.	G	A	2223.77	.	AC=2;AF=1.00;AN=2;DP=50;ExcessHet=3.0103;FS=0.000;MLEAC=2;MLEAF=1.00;MQ=43.40;QD=31.71;SOR=1.157	GT:AD:DP:GQ:PL	1/1:0,50:50:99:2252,154,0
3R	25892223	.	C	A	1371.77	.	AC=2;AF=1.00;AN=2;DP=51;ExcessHet=3.0103;FS=0.000;MLEAC=2;MLEAF=1.00;MQ=43.56;QD=26.90;SOR=1.094	GT:AD:DP:GQ:PL	1/1:0,51:51:99:1400,152,0
3R	25892244	.	A	T	1491.77	.	AC=2;AF=1.00;AN=2;DP=55;ExcessHet=3.0103;FS=0.000;MLEAC=2;MLEAF=1.00;MQ=43.59;QD=27.12;SOR=0.884	GT:AD:DP:GQ:PL	1/1:0,55:55:99:1520,165,0
3R	25892262	.	T	G	2436.77	.	AC=2;AF=1.00;AN=2;DP=55;ExcessHet=3.0103;FS=0.000;MLEAC=2;MLEAF=1.00;MQ=43.59;QD=26.57;SOR=0.884	GT:AD:DP:GQ:PL	1/1:0,55:55:99:2465,168,0
3R	25892272	.	C	T	2545.77	.	AC=2;AF=1.00;AN=2;DP=56;ExcessHet=3.0103;FS=0.000;MLEAC=2;MLEAF=1.00;MQ=43.56;QD=26.07;SOR=1.101	GT:AD:DP:GQ:PL	1/1:0,56:56:99:2574,175,0
3R	25892279	.	G	A	2462.77	.	AC=2;AF=1.00;AN=2;DP=55;ExcessHet=3.0103;FS=0.000;MLEAC=2;MLEAF=1.00;MQ=43.59;QD=27.77;SOR=1.061	GT:AD:DP:GQ:PL	1/1:0,55:55:99:2491,169,0
3R	25892819	.	A	C	1207.77	.	AC=2;AF=1.00;AN=2;DP=45;ExcessHet=3.0103;FS=0.000;MLEAC=2;MLEAF=1.00;MQ=44.00;QD=26.84;SOR=0.929	GT:AD:DP:GQ:PL	1/1:0,45:45:99:1236,135,0
3R	25893077	.	TAAA	T	1864.73	.	AC=2;AF=1.00;AN=2;DP=54;ExcessHet=3.0103;FS=0.000;MLEAC=2;MLEAF=1.00;MQ=44.00;QD=27.09;SOR=0.733	GT:AD:DP:GQ:PL	1/1:0,51:51:99:1902,152,0
3R	25893191	.	C	T	1107.77	.	AC=2;AF=1.00;AN=2;DP=41;ExcessHet=3.0103;FS=0.000;MLEAC=2;MLEAF=1.00;MQ=44.00;QD=27.02;SOR=0.954	GT:AD:DP:GQ:PL	1/1:0,41:41:99:1136,123,0
3R	25893367	.	G	A	2155.77	.	AC=2;AF=1.00;AN=2;DP=49;ExcessHet=3.0103;FS=0.000;MLEAC=2;MLEAF=1.00;MQ=43.96;QD=30.63;SOR=1.007	GT:AD:DP:GQ:PL	1/1:0,49:49:99:2184,150,0
3R	25893375	.	G	T	2253.77	.	AC=2;AF=1.00;AN=2;DP=52;ExcessHet=3.0103;FS=0.000;MLEAC=2;MLEAF=1.00;MQ=43.96;QD=29.31;SOR=0.941	GT:AD:DP:GQ:PL	1/1:0,52:52:99:2282,160,0
3R	25893484	.	C	T	1356.77	.	AC=2;AF=1.00;AN=2;DP=49;ExcessHet=3.0103;FS=0.000;MLEAC=2;MLEAF=1.00;MQ=43.96;QD=27.69;SOR=0.909	GT:AD:DP:GQ:PL	1/1:0,49:49:99:1385,147,0
3R	25893797	.	T	C	1365.77	.	AC=2;AF=1.00;AN=2;DP=52;ExcessHet=3.0103;FS=0.000;MLEAC=2;MLEAF=1.00;MQ=44.00;QD=26.78;SOR=0.732	GT:AD:DP:GQ:PL	1/1:0,51:51:99:1394,152,0
3R	25894104	.	A	C	1702.77	.	AC=2;AF=1.00;AN=2;DP=63;ExcessHet=3.0103;FS=0.000;MLEAC=2;MLEAF=1.00;MQ=44.00;QD=27.03;SOR=0.859	GT:AD:DP:GQ:PL	1/1:0,63:63:99:1731,189,0
3R	25894206	.	G	T	1359.77	.	AC=2;AF=1.00;AN=2;DP=50;ExcessHet=3.0103;FS=0.000;MLEAC=2;MLEAF=1.00;MQ=43.96;QD=27.20;SOR=1.157	GT:AD:DP:GQ:PL	1/1:0,50:50:99:1388,149,0
3R	25894397	.	C	T	1114.77	.	AC=2;AF=1.00;AN=2;DP=41;ExcessHet=3.0103;FS=0.000;MLEAC=2;MLEAF=1.00;MQ=44.00;QD=27.19;SOR=1.206	GT:AD:DP:GQ:PL	1/1:0,41:41:99:1143,123,0
3R	25894691	.	G	A	997.77	.	AC=2;AF=1.00;AN=2;BaseQRankSum=0.495;ClippingRankSum=0.000;DP=25;ExcessHet=3.0103;FS=0.000;MLEAC=2;MLEAF=1.00;MQ=44.00;MQRankSum=0.000;QD=35.10;ReadPosRankSum=-1.596;SOR=0.818	GT:AD:DP:GQ:PL	1/1:1,24:25:60:1026,60,0
3R	25894694	.	T	TCAG	988.73	.	AC=2;AF=1.00;AN=2;BaseQRankSum=-1.630;ClippingRankSum=0.000;DP=24;ExcessHet=3.0103;FS=0.000;MLEAC=2;MLEAF=1.00;MQ=44.00;MQRankSum=0.000;QD=31.39;ReadPosRankSum=-1.592;SOR=0.756	GT:AD:DP:GQ:PL	1/1:1,23:24:60:1026,60,0
3R	25894829	.	T	A	259.77	.	AC=2;AF=1.00;AN=2;DP=11;ExcessHet=3.0103;FS=0.000;MLEAC=2;MLEAF=1.00;MQ=44.00;QD=23.62;SOR=0.859	GT:AD:DP:GQ:PL	1/1:0,11:11:33:288,33,0
3R	25895364	.	T	A	1760.77	.	AC=2;AF=1.00;AN=2;DP=65;ExcessHet=3.0103;FS=0.000;MLEAC=2;MLEAF=1.00;MQ=43.94;QD=27.09;SOR=1.162	GT:AD:DP:GQ:PL	1/1:0,65:65:99:1789,195,0
3R	25895456	.	A	G	1594.77	.	AC=2;AF=1.00;AN=2;DP=62;ExcessHet=3.0103;FS=0.000;MLEAC=2;MLEAF=1.00;MQ=44.00;QD=26.14;SOR=1.392	GT:AD:DP:GQ:PL	1/1:0,61:61:99:1623,182,0
3R	25895467	.	A	G	1689.77	.	AC=2;AF=1.00;AN=2;DP=62;ExcessHet=3.0103;FS=0.000;MLEAC=2;MLEAF=1.00;MQ=44.00;QD=27.70;SOR=1.392	GT:AD:DP:GQ:PL	1/1:0,61:61:99:1718,182,0
3R	25895508	.	C	A	1549.77	.	AC=2;AF=1.00;AN=2;DP=57;ExcessHet=3.0103;FS=0.000;MLEAC=2;MLEAF=1.00;MQ=44.00;QD=27.67;SOR=1.781	GT:AD:DP:GQ:PL	1/1:0,56:56:99:1578,168,0
3R	25895686	.	C	G	1550.77	.	AC=2;AF=1.00;AN=2;DP=58;ExcessHet=3.0103;FS=0.000;MLEAC=2;MLEAF=1.00;MQ=44.00;QD=26.74;SOR=0.997	GT:AD:DP:GQ:PL	1/1:0,58:58:99:1579,174,0
3R	25895732	.	T	C	1649.77	.	AC=2;AF=1.00;AN=2;DP=61;ExcessHet=3.0103;FS=0.000;MLEAC=2;MLEAF=1.00;MQ=44.00;QD=27.05;SOR=1.107	GT:AD:DP:GQ:PL	1/1:0,61:61:99:1678,182,0
3R	25896235	.	C	T	2550.77	.	AC=2;AF=1.00;AN=2;DP=59;ExcessHet=3.0103;FS=0.000;MLEAC=2;MLEAF=1.00;MQ=44.00;QD=32.73;SOR=0.726	GT:AD:DP:GQ:PL	1/1:0,59:59:99:2579,178,0
3R	25896245	.	A	G	2468.77	.	AC=2;AF=1.00;AN=2;DP=56;ExcessHet=3.0103;FS=0.000;MLEAC=2;MLEAF=1.00;MQ=44.00;QD=26.08;SOR=0.693	GT:AD:DP:GQ:PL	1/1:0,56:56:99:2497,169,0
3R	25896288	.	G	A	1461.77	.	AC=2;AF=1.00;AN=2;DP=53;ExcessHet=3.0103;FS=0.000;MLEAC=2;MLEAF=1.00;MQ=44.00;QD=27.58;SOR=1.077	GT:AD:DP:GQ:PL	1/1:0,53:53:99:1490,159,0
3R	25896398	.	C	T	1354.77	.	AC=2;AF=1.00;AN=2;DP=50;ExcessHet=3.0103;FS=0.000;MLEAC=2;MLEAF=1.00;MQ=44.00;QD=27.10;SOR=1.519	GT:AD:DP:GQ:PL	1/1:0,50:50:99:1383,150,0
3R	25896619	.	C	T	1077.77	.	AC=2;AF=1.00;AN=2;DP=40;ExcessHet=3.0103;FS=0.000;MLEAC=2;MLEAF=1.00;MQ=43.83;QD=26.94;SOR=0.793	GT:AD:DP:GQ:PL	1/1:0,40:40:99:1106,119,0
3R	25896714	.	G	T	1116.77	.	AC=2;AF=1.00;AN=2;DP=39;ExcessHet=3.0103;FS=0.000;MLEAC=2;MLEAF=1.00;MQ=43.67;QD=28.64;SOR=0.743	GT:AD:DP:GQ:PL	1/1:0,39:39:99:1145,117,0
3R	25896724	.	TTTTAAATTTTATGTGATTTAATTAAGCCTTTGGAG	T	223.73	.	AC=1;AF=0.500;AN=2;BaseQRankSum=-1.448;ClippingRankSum=0.000;DP=48;ExcessHet=3.0103;FS=3.203;MLEAC=1;MLEAF=0.500;MQ=43.63;MQRankSum=-3.202;QD=4.66;ReadPosRankSum=1.434;SOR=1.329	GT:AD:DP:GQ:PL	0/1:39,9:48:99:261,0,1583
3R	25896728	.	A	C	700.77	.	AC=1;AF=0.500;AN=2;BaseQRankSum=-0.549;ClippingRankSum=0.000;DP=39;ExcessHet=3.0103;FS=1.523;MLEAC=1;MLEAF=0.500;MQ=43.67;MQRankSum=3.645;QD=17.97;ReadPosRankSum=2.185;SOR=0.350	GT:AD:DP:GQ:PL	0/1:9,30:39:99:729,0,288
3R	25896759	.	G	C	648.77	.	AC=1;AF=0.500;AN=2;BaseQRankSum=-1.963;ClippingRankSum=0.000;DP=39;ExcessHet=3.0103;FS=3.333;MLEAC=1;MLEAF=0.500;MQ=43.62;MQRankSum=3.201;QD=16.64;ReadPosRankSum=2.201;SOR=0.283	GT:AD:DP:GQ:PL	0/1:9,30:39:99:677,0,289
3R	25896773	.	T	C	1079.77	.	AC=2;AF=1.00;AN=2;DP=41;ExcessHet=3.0103;FS=0.000;MLEAC=2;MLEAF=1.00;MQ=43.64;QD=26.99;SOR=0.793	GT:AD:DP:GQ:PL	1/1:0,40:40:99:1108,119,0
3R	25896884	.	A	G	1036.77	.	AC=2;AF=1.00;AN=2;BaseQRankSum=0.268;ClippingRankSum=0.000;DP=41;ExcessHet=3.0103;FS=3.575;MLEAC=2;MLEAF=1.00;MQ=43.86;MQRankSum=-0.187;QD=25.29;ReadPosRankSum=-0.387;SOR=0.707	GT:AD:DP:GQ:PL	1/1:1,40:41:95:1065,95,0
3R	25897001	.	T	C	1137.77	.	AC=2;AF=1.00;AN=2;DP=45;ExcessHet=3.0103;FS=0.000;MLEAC=2;MLEAF=1.00;MQ=43.96;QD=25.28;SOR=1.154	GT:AD:DP:GQ:PL	1/1:0,45:45:99:1166,132,0
3R	25898314	.	C	A	1710.77	.	AC=2;AF=1.00;AN=2;DP=42;ExcessHet=3.0103;FS=0.000;MLEAC=2;MLEAF=1.00;MQ=44.00;QD=23.42;SOR=0.741	GT:AD:DP:GQ:PL	1/1:0,41:41:99:1739,128,0
3R	25898339	.	C	T	2005.77	.	AC=2;AF=1.00;AN=2;DP=47;ExcessHet=3.0103;FS=0.000;MLEAC=2;MLEAF=1.00;MQ=44.00;QD=30.14;SOR=0.780	GT:AD:DP:GQ:PL	1/1:0,46:46:99:2034,138,0
3R	25898350	.	A	G	2068.77	.	AC=2;AF=1.00;AN=2;DP=49;ExcessHet=3.0103;FS=0.000;MLEAC=2;MLEAF=1.00;MQ=44.00;QD=31.73;SOR=0.866	GT:AD:DP:GQ:PL	1/1:0,48:48:99:2097,144,0
3R	25898432	.	C	G	1519.77	.	AC=2;AF=1.00;AN=2;DP=60;ExcessHet=3.0103;FS=0.000;MLEAC=2;MLEAF=1.00;MQ=43.56;QD=25.76;SOR=1.034	GT:AD:DP:GQ:PL	1/1:0,59:59:99:1548,175,0
3R	25898602	.	A	T	1657.77	.	AC=2;AF=1.00;AN=2;DP=61;ExcessHet=3.0103;FS=0.000;MLEAC=2;MLEAF=1.00;MQ=43.97;QD=27.18;SOR=0.941	GT:AD:DP:GQ:PL	1/1:0,61:61:99:1686,183,0
3R	25898662	.	C	A	1608.77	.	AC=2;AF=1.00;AN=2;DP=57;ExcessHet=3.0103;FS=0.000;MLEAC=2;MLEAF=1.00;MQ=44.00;QD=28.22;SOR=1.453	GT:AD:DP:GQ:PL	1/1:0,57:57:99:1637,171,0
3R	25898674	.	T	C	1521.77	.	AC=2;AF=1.00;AN=2;DP=55;ExcessHet=3.0103;FS=0.000;MLEAC=2;MLEAF=1.00;MQ=44.00;QD=27.67;SOR=1.487	GT:AD:DP:GQ:PL	1/1:0,55:55:99:1550,165,0
3R	25898701	.	C	T	1549.77	.	AC=2;AF=1.00;AN=2;DP=55;ExcessHet=3.0103;FS=0.000;MLEAC=2;MLEAF=1.00;MQ=44.00;QD=28.18;SOR=1.371	GT:AD:DP:GQ:PL	1/1:0,55:55:99:1578,165,0
3R	25898886	.	T	C	1082.77	.	AC=2;AF=1.00;AN=2;DP=42;ExcessHet=3.0103;FS=0.000;MLEAC=2;MLEAF=1.00;MQ=43.86;QD=26.41;SOR=0.741	GT:AD:DP:GQ:PL	1/1:0,41:41:99:1111,122,0
3R	25900443	.	C	A	1623.77	.	AC=2;AF=1.00;AN=2;DP=61;ExcessHet=3.0103;FS=0.000;MLEAC=2;MLEAF=1.00;MQ=44.00;QD=27.06;SOR=0.831	GT:AD:DP:GQ:PL	1/1:0,60:60:99:1652,180,0
3R	25900921	.	A	G	2360.77	.	AC=2;AF=1.00;AN=2;DP=53;ExcessHet=3.0103;FS=0.000;MLEAC=2;MLEAF=1.00;MQ=43.75;QD=29.55;SOR=0.981	GT:AD:DP:GQ:PL	1/1:0,53:53:99:2389,163,0
3R	25900928	.	C	G	2402.77	.	AC=2;AF=1.00;AN=2;DP=55;ExcessHet=3.0103;FS=0.000;MLEAC=2;MLEAF=1.00;MQ=43.76;QD=32.49;SOR=1.061	GT:AD:DP:GQ:PL	1/1:0,55:55:99:2431,166,0
3R	25900954	.	T	A	1440.77	.	AC=2;AF=1.00;AN=2;DP=53;ExcessHet=3.0103;FS=0.000;MLEAC=2;MLEAF=1.00;MQ=43.75;QD=27.18;SOR=1.179	GT:AD:DP:GQ:PL	1/1:0,53:53:99:1469,159,0
3R	25900971	.	C	G	2245.77	.	AC=2;AF=1.00;AN=2;DP=51;ExcessHet=3.0103;FS=0.000;MLEAC=2;MLEAF=1.00;MQ=44.00;QD=28.40;SOR=1.201	GT:AD:DP:GQ:PL	1/1:0,51:51:99:2274,154,0
3R	25900978	.	C	G	2356.77	.	AC=2;AF=1.00;AN=2;DP=53;ExcessHet=3.0103;FS=0.000;MLEAC=2;MLEAF=1.00;MQ=44.00;QD=24.76;SOR=1.179	GT:AD:DP:GQ:PL	1/1:0,53:53:99:2385,160,0
3R	25900980	.	ACT	A	2347.73	.	AC=2;AF=1.00;AN=2;DP=52;ExcessHet=3.0103;FS=0.000;MLEAC=2;MLEAF=1.00;MQ=44.00;QD=33.16;SOR=1.244	GT:AD:DP:GQ:PL	1/1:0,52:52:99:2385,160,0
3R	25900983	.	T	TGG	2302.73	.	AC=2;AF=1.00;AN=2;DP=52;ExcessHet=3.0103;FS=0.000;MLEAC=2;MLEAF=1.00;MQ=44.00;QD=36.58;SOR=1.244	GT:AD:DP:GQ:PL	1/1:0,52:52:99:2340,157,0
3R	25901010	.	G	C	1393.77	.	AC=2;AF=1.00;AN=2;DP=52;ExcessHet=3.0103;FS=0.000;MLEAC=2;MLEAF=1.00;MQ=44.00;QD=26.80;SOR=0.941	GT:AD:DP:GQ:PL	1/1:0,52:52:99:1422,155,0
3R	25903117	.	A	G	1679.77	.	AC=2;AF=1.00;AN=2;DP=40;ExcessHet=3.0103;FS=0.000;MLEAC=2;MLEAF=1.00;MQ=43.56;QD=34.34;SOR=1.151	GT:AD:DP:GQ:PL	1/1:0,40:40:99:1708,120,0
3R	25903126	.	T	C	1570.77	.	AC=2;AF=1.00;AN=2;DP=36;ExcessHet=3.0103;FS=0.000;MLEAC=2;MLEAF=1.00;MQ=43.67;QD=29.48;SOR=1.209	GT:AD:DP:GQ:PL	1/1:0,36:36:99:1599,108,0
3R	25903150	.	C	T	874.77	.	AC=2;AF=1.00;AN=2;DP=33;ExcessHet=3.0103;FS=0.000;MLEAC=2;MLEAF=1.00;MQ=43.70;QD=26.51;SOR=1.179	GT:AD:DP:GQ:PL	1/1:0,33:33:99:903,99,0
3R	25903180	.	T	C	1306.77	.	AC=2;AF=1.00;AN=2;DP=32;ExcessHet=3.0103;FS=0.000;MLEAC=2;MLEAF=1.00;MQ=43.88;QD=29.18;SOR=0.957	GT:AD:DP:GQ:PL	1/1:0,32:32:96:1335,96,0
3R	25903189	.	G	A	1231.77	.	AC=2;AF=1.00;AN=2;DP=28;ExcessHet=3.0103;FS=0.000;MLEAC=2;MLEAF=1.00;MQ=43.86;QD=26.63;SOR=1.609	GT:AD:DP:GQ:PL	1/1:0,28:28:87:1260,87,0
3R	25903234	.	G	A	720.77	.	AC=2;AF=1.00;AN=2;DP=26;ExcessHet=3.0103;FS=0.000;MLEAC=2;MLEAF=1.00;MQ=43.92;QD=27.72;SOR=3.611	GT:AD:DP:GQ:PL	1/1:0,26:26:78:749,78,0
3R	25903276	.	T	A	1379.77	.	AC=2;AF=1.00;AN=2;DP=51;ExcessHet=3.0103;FS=0.000;MLEAC=2;MLEAF=1.00;MQ=43.56;QD=27.05;SOR=1.094	GT:AD:DP:GQ:PL	1/1:0,51:51:99:1408,153,0
3R	25903649	.	CAA	C	1321.73	.	AC=2;AF=1.00;AN=2;DP=50;ExcessHet=3.0103;FS=0.000;MLEAC=2;MLEAF=1.00;MQ=44.00;QD=28.73;SOR=0.693	GT:AD:DP:GQ:PL	1/1:0,46:46:99:1359,138,0
3R	25904867	.	T	C	1365.77	.	AC=2;AF=1.00;AN=2;DP=51;ExcessHet=3.0103;FS=0.000;MLEAC=2;MLEAF=1.00;MQ=43.86;QD=26.78;SOR=1.094	GT:AD:DP:GQ:PL	1/1:0,51:51:99:1394,153,0
3R	25904937	.	T	C	1456.77	.	AC=2;AF=1.00;AN=2;DP=54;ExcessHet=3.0103;FS=0.000;MLEAC=2;MLEAF=1.00;MQ=43.58;QD=26.98;SOR=1.118	GT:AD:DP:GQ:PL	1/1:0,54:54:99:1485,162,0
3R	25905000	.	T	G	2832.77	.	AC=2;AF=1.00;AN=2;DP=62;ExcessHet=3.0103;FS=0.000;MLEAC=2;MLEAF=1.00;MQ=43.52;QD=31.78;SOR=1.057	GT:AD:DP:GQ:PL	1/1:0,62:62:99:2861,193,0
3R	25905002	.	G	A	2869.77	.	AC=2;AF=1.00;AN=2;DP=64;ExcessHet=3.0103;FS=0.000;MLEAC=2;MLEAF=1.00;MQ=43.53;QD=30.26;SOR=0.966	GT:AD:DP:GQ:PL	1/1:0,64:64:99:2898,198,0
3R	25905006	.	A	C	2734.77	.	AC=2;AF=1.00;AN=2;DP=62;ExcessHet=3.0103;FS=0.000;MLEAC=2;MLEAF=1.00;MQ=43.52;QD=28.87;SOR=0.758	GT:AD:DP:GQ:PL	1/1:0,62:62:99:2763,189,0
3R	25905033	.	A	T	1642.77	.	AC=2;AF=1.00;AN=2;DP=59;ExcessHet=3.0103;FS=0.000;MLEAC=2;MLEAF=1.00;MQ=43.24;QD=27.84;SOR=0.796	GT:AD:DP:GQ:PL	1/1:0,59:59:99:1671,177,0
3R	25905082	.	G	A	2430.77	.	AC=2;AF=1.00;AN=2;DP=54;ExcessHet=3.0103;FS=0.000;MLEAC=2;MLEAF=1.00;MQ=43.34;QD=25.51;SOR=1.022	GT:AD:DP:GQ:PL	1/1:0,54:54:99:2459,166,0
3R	25905083	.	G	A	2430.77	.	AC=2;AF=1.00;AN=2;DP=54;ExcessHet=3.0103;FS=0.000;MLEAC=2;MLEAF=1.00;MQ=43.34;QD=26.44;SOR=1.022	GT:AD:DP:GQ:PL	1/1:0,54:54:99:2459,166,0
3R	25905104	.	G	A	2474.77	.	AC=2;AF=1.00;AN=2;DP=59;ExcessHet=3.0103;FS=0.000;MLEAC=2;MLEAF=1.00;MQ=43.41;QD=31.28;SOR=1.123	GT:AD:DP:GQ:PL	1/1:0,59:59:99:2503,181,0
3R	25905256	.	T	A	908.77	.	AC=2;AF=1.00;AN=2;DP=33;ExcessHet=3.0103;FS=0.000;MLEAC=2;MLEAF=1.00;MQ=40.65;QD=27.54;SOR=1.352	GT:AD:DP:GQ:PL	1/1:0,33:33:99:937,99,0
3R	25905267	.	C	CAAGGCAACTGCACGGCGTTTTGAGCAAATGGAGCTGCAGTTGCAGACGGAAATGGGAAAATTTCCAAACACTAACTGCACAAGCATTTCGCTGACTTCAAAGGGCTAAA	789.73	.	AC=1;AF=0.500;AN=2;BaseQRankSum=0.285;ClippingRankSum=0.000;DP=39;ExcessHet=3.0103;FS=11.414;MLEAC=1;MLEAF=0.500;MQ=40.01;MQRankSum=-0.396;QD=20.25;ReadPosRankSum=-3.891;SOR=2.779	GT:AD:DP:GQ:PL	0/1:18,21:39:99:827,0,236
3R	25906632	.	C	A	1202.77	.	AC=2;AF=1.00;AN=2;DP=45;ExcessHet=3.0103;FS=0.000;MLEAC=2;MLEAF=1.00;MQ=43.91;QD=26.73;SOR=0.929	GT:AD:DP:GQ:PL	1/1:0,45:45:99:1231,134,0
3R	25906802	.	G	T	1452.77	.	AC=2;AF=1.00;AN=2;DP=54;ExcessHet=3.0103;FS=0.000;MLEAC=2;MLEAF=1.00;MQ=43.95;QD=27.41;SOR=0.808	GT:AD:DP:GQ:PL	1/1:0,53:53:99:1481,158,0
3R	25907146	.	C	T	1630.77	.	AC=2;AF=1.00;AN=2;DP=59;ExcessHet=3.0103;FS=0.000;MLEAC=2;MLEAF=1.00;MQ=43.72;QD=27.64;SOR=0.871	GT:AD:DP:GQ:PL	1/1:0,59:59:99:1659,177,0
3R	25907265	.	T	A	3176.77	.	AC=2;AF=1.00;AN=2;DP=71;ExcessHet=3.0103;FS=0.000;MLEAC=2;MLEAF=1.00;MQ=43.26;QD=31.45;SOR=1.042	GT:AD:DP:GQ:PL	1/1:0,71:71:99:3205,220,0
3R	25907268	.	G	T	3150.77	.	AC=2;AF=1.00;AN=2;DP=72;ExcessHet=3.0103;FS=0.000;MLEAC=2;MLEAF=1.00;MQ=43.27;QD=33.55;SOR=1.002	GT:AD:DP:GQ:PL	1/1:0,72:72:99:3179,217,0
3R	25907330	.	T	TA	1297.73	.	AC=2;AF=1.00;AN=2;BaseQRankSum=1.363;ClippingRankSum=0.000;DP=63;ExcessHet=3.0103;FS=3.237;MLEAC=2;MLEAF=1.00;MQ=42.94;MQRankSum=-0.794;QD=22.00;ReadPosRankSum=-0.088;SOR=0.442	GT:AD:DP:GQ:PL	1/1:1,58:59:99:1335,156,0
3R	25907403	.	A	G	2361.77	.	AC=2;AF=1.00;AN=2;DP=54;ExcessHet=3.0103;FS=0.000;MLEAC=2;MLEAF=1.00;MQ=42.29;QD=28.19;SOR=1.329	GT:AD:DP:GQ:PL	1/1:0,54:54:99:2390,165,0
3R	25907419	.	A	G	2581.77	.	AC=2;AF=1.00;AN=2;DP=58;ExcessHet=3.0103;FS=0.000;MLEAC=2;MLEAF=1.00;MQ=42.18;QD=29.33;SOR=1.179	GT:AD:DP:GQ:PL	1/1:0,58:58:99:2610,175,0
3R	25907421	.	T	TA	2572.73	.	AC=2;AF=1.00;AN=2;DP=57;ExcessHet=3.0103;FS=0.000;MLEAC=2;MLEAF=1.00;MQ=42.15;QD=30.99;SOR=1.140	GT:AD:DP:GQ:PL	1/1:0,57:57:99:2610,175,0
3R	25907423	.	C	CTTTCTAGTAAA	2707.73	.	AC=2;AF=1.00;AN=2;DP=57;ExcessHet=3.0103;FS=0.000;MLEAC=2;MLEAF=1.00;MQ=42.15;QD=26.94;SOR=1.140	GT:AD:DP:GQ:PL	1/1:0,57:57:99:2745,184,0
3R	25907432	.	T	C	2671.77	.	AC=2;AF=1.00;AN=2;DP=59;ExcessHet=3.0103;FS=0.000;MLEAC=2;MLEAF=1.00;MQ=42.13;QD=26.56;SOR=0.950	GT:AD:DP:GQ:PL	1/1:0,59:59:99:2700,181,0
3R	25907443	.	A	G	2806.77	.	AC=2;AF=1.00;AN=2;DP=62;ExcessHet=3.0103;FS=0.000;MLEAC=2;MLEAF=1.00;MQ=42.29;QD=27.31;SOR=0.976	GT:AD:DP:GQ:PL	1/1:0,62:62:99:2835,190,0
3R	25907451	.	G	A	2941.77	.	AC=2;AF=1.00;AN=2;DP=66;ExcessHet=3.0103;FS=0.000;MLEAC=2;MLEAF=1.00;MQ=42.36;QD=29.57;SOR=0.818	GT:AD:DP:GQ:PL	1/1:0,66:66:99:2970,199,0
3R	25907464	.	T	TAA	2782.73	.	AC=2;AF=1.00;AN=2;DP=62;ExcessHet=3.0103;FS=0.000;MLEAC=2;MLEAF=1.00;MQ=42.52;QD=28.30;SOR=0.796	GT:AD:DP:GQ:PL	1/1:0,62:62:99:2820,195,0
3R	25907505	.	A	G	1749.77	.	AC=2;AF=1.00;AN=2;DP=67;ExcessHet=3.0103;FS=0.000;MLEAC=2;MLEAF=1.00;MQ=42.96;QD=26.51;SOR=1.033	GT:AD:DP:GQ:PL	1/1:0,66:66:99:1778,198,0
3R	25907947	.	A	G	1159.77	.	AC=2;AF=1.00;AN=2;DP=46;ExcessHet=3.0103;FS=0.000;MLEAC=2;MLEAF=1.00;MQ=44.00;QD=25.77;SOR=0.737	GT:AD:DP:GQ:PL	1/1:0,45:45:99:1188,133,0
3R	25908215	.	GTATAT	G	1891.73	.	AC=2;AF=1.00;AN=2;DP=42;ExcessHet=3.0103;FS=0.000;MLEAC=2;MLEAF=1.00;MQ=44.00;QD=30.14;SOR=1.259	GT:AD:DP:GQ:PL	1/1:0,42:42:99:1929,129,0
3R	25908221	.	A	C	1900.77	.	AC=2;AF=1.00;AN=2;DP=43;ExcessHet=3.0103;FS=0.000;MLEAC=2;MLEAF=1.00;MQ=44.00;QD=32.05;SOR=1.312	GT:AD:DP:GQ:PL	1/1:0,43:43:99:1929,130,0
3R	25908317	.	T	A	1111.77	.	AC=2;AF=1.00;AN=2;DP=42;ExcessHet=3.0103;FS=0.000;MLEAC=2;MLEAF=1.00;MQ=43.81;QD=26.47;SOR=1.259	GT:AD:DP:GQ:PL	1/1:0,42:42:99:1140,126,0
3R	25908363	.	T	TA	785.73	.	AC=2;AF=1.00;AN=2;DP=39;ExcessHet=3.0103;FS=0.000;MLEAC=2;MLEAF=1.00;MQ=43.75;QD=21.83;SOR=1.949	GT:AD:DP:GQ:PL	1/1:0,36:36:99:823,107,0
3R	25908402	.	C	A	1709.77	.	AC=2;AF=1.00;AN=2;DP=39;ExcessHet=3.0103;FS=0.000;MLEAC=2;MLEAF=1.00;MQ=43.75;QD=33.05;SOR=1.236	GT:AD:DP:GQ:PL	1/1:0,39:39:99:1738,117,0
3R	25908405	.	A	T	1709.77	.	AC=2;AF=1.00;AN=2;DP=39;ExcessHet=3.0103;FS=0.000;MLEAC=2;MLEAF=1.00;MQ=43.75;QD=28.68;SOR=1.236	GT:AD:DP:GQ:PL	1/1:0,39:39:99:1738,117,0
3R	25908497	.	A	G	1910.77	.	AC=2;AF=1.00;AN=2;DP=44;ExcessHet=3.0103;FS=0.000;MLEAC=2;MLEAF=1.00;MQ=43.28;QD=29.59;SOR=1.179	GT:AD:DP:GQ:PL	1/1:0,43:43:99:1939,132,0
3R	25908505	.	A	G	1910.77	.	AC=2;AF=1.00;AN=2;DP=45;ExcessHet=3.0103;FS=0.000;MLEAC=2;MLEAF=1.00;MQ=43.29;QD=27.02;SOR=1.230	GT:AD:DP:GQ:PL	1/1:0,44:44:99:1939,132,0
3R	25908537	.	T	G	1371.77	.	AC=2;AF=1.00;AN=2;DP=51;ExcessHet=3.0103;FS=0.000;MLEAC=2;MLEAF=1.00;MQ=43.30;QD=27.44;SOR=0.952	GT:AD:DP:GQ:PL	1/1:0,50:50:99:1400,150,0
3R	25908570	.	G	A	172.77	.	AC=1;AF=0.500;AN=2;BaseQRankSum=-0.058;ClippingRankSum=0.000;DP=54;ExcessHet=3.0103;FS=2.668;MLEAC=1;MLEAF=0.500;MQ=43.58;MQRankSum=0.418;QD=3.32;ReadPosRankSum=-0.328;SOR=0.652	GT:AD:DP:GQ:PL	0/1:39,13:52:99:201,0,901
3R	25908640	.	G	C	1498.77	.	AC=2;AF=1.00;AN=2;DP=57;ExcessHet=3.0103;FS=0.000;MLEAC=2;MLEAF=1.00;MQ=43.31;QD=26.29;SOR=0.800	GT:AD:DP:GQ:PL	1/1:0,57:57:99:1527,170,0
3R	25908727	.	TAATCTGGCCCAGCCCAGCATTGTCTGGCG	T	1930.73	.	AC=2;AF=1.00;AN=2;DP=47;ExcessHet=3.0103;FS=0.000;MLEAC=2;MLEAF=1.00;MQ=43.06;QD=23.74;SOR=1.105	GT:AD:DP:GQ:PL	1/1:0,44:44:99:1968,134,0
3R	25909021	.	G	A	864.77	.	AC=2;AF=1.00;AN=2;BaseQRankSum=1.790;ClippingRankSum=0.000;DP=33;ExcessHet=3.0103;FS=4.046;MLEAC=2;MLEAF=1.00;MQ=43.88;MQRankSum=-0.127;QD=26.21;ReadPosRankSum=-0.489;SOR=1.051	GT:AD:DP:GQ:PL	1/1:1,32:33:89:893,89,0
3R	25909118	.	A	G	1399.77	.	AC=2;AF=1.00;AN=2;DP=51;ExcessHet=3.0103;FS=0.000;MLEAC=2;MLEAF=1.00;MQ=43.81;QD=27.45;SOR=0.732	GT:AD:DP:GQ:PL	1/1:0,51:51:99:1428,153,0
3R	25909219	.	G	A	1509.77	.	AC=2;AF=1.00;AN=2;DP=55;ExcessHet=3.0103;FS=0.000;MLEAC=2;MLEAF=1.00;MQ=43.93;QD=27.45;SOR=0.804	GT:AD:DP:GQ:PL	1/1:0,55:55:99:1538,165,0
3R	25909428	.	T	C	1411.77	.	AC=2;AF=1.00;AN=2;DP=52;ExcessHet=3.0103;FS=0.000;MLEAC=2;MLEAF=1.00;MQ=43.96;QD=27.15;SOR=0.693	GT:AD:DP:GQ:PL	1/1:0,52:52:99:1440,156,0
3R	25909706	.	T	A	1624.77	.	AC=2;AF=1.00;AN=2;DP=60;ExcessHet=3.0103;FS=0.000;MLEAC=2;MLEAF=1.00;MQ=44.00;QD=27.54;SOR=0.950	GT:AD:DP:GQ:PL	1/1:0,59:59:99:1653,177,0
3R	25909803	.	A	G	1514.77	.	AC=2;AF=1.00;AN=2;DP=56;ExcessHet=3.0103;FS=0.000;MLEAC=2;MLEAF=1.00;MQ=44.00;QD=27.05;SOR=1.009	GT:AD:DP:GQ:PL	1/1:0,56:56:99:1543,167,0
3R	25909910	.	GAA	G	1159.73	.	AC=2;AF=1.00;AN=2;DP=43;ExcessHet=3.0103;FS=0.000;MLEAC=2;MLEAF=1.00;MQ=44.00;QD=28.99;SOR=0.793	GT:AD:DP:GQ:PL	1/1:0,40:40:99:1197,120,0
3R	25909945	.	T	C	1234.77	.	AC=2;AF=1.00;AN=2;DP=46;ExcessHet=3.0103;FS=0.000;MLEAC=2;MLEAF=1.00;MQ=44.00;QD=26.84;SOR=1.085	GT:AD:DP:GQ:PL	1/1:0,46:46:99:1263,138,0
3R	25910030	.	C	T	1828.77	.	AC=2;AF=1.00;AN=2;DP=66;ExcessHet=3.0103;FS=0.000;MLEAC=2;MLEAF=1.00;MQ=43.74;QD=28.13;SOR=0.925	GT:AD:DP:GQ:PL	1/1:0,65:65:99:1857,195,0
3R	25910081	.	C	A	1752.77	.	AC=2;AF=1.00;AN=2;DP=65;ExcessHet=3.0103;FS=0.000;MLEAC=2;MLEAF=1.00;MQ=43.78;QD=26.97;SOR=0.723	GT:AD:DP:GQ:PL	1/1:0,65:65:99:1781,194,0
3R	25910126	.	T	C	2320.77	.	AC=2;AF=1.00;AN=2;DP=54;ExcessHet=3.0103;FS=0.000;MLEAC=2;MLEAF=1.00;MQ=43.70;QD=27.89;SOR=0.767	GT:AD:DP:GQ:PL	1/1:0,54:54:99:2349,163,0
3R	25910145	.	C	T	2371.77	.	AC=2;AF=1.00;AN=2;DP=54;ExcessHet=3.0103;FS=0.000;MLEAC=2;MLEAF=1.00;MQ=43.70;QD=23.64;SOR=0.767	GT:AD:DP:GQ:PL	1/1:0,54:54:99:2400,169,0
3R	25910215	.	T	A	2135.77	.	AC=2;AF=1.00;AN=2;DP=51;ExcessHet=3.0103;FS=0.000;MLEAC=2;MLEAF=1.00;MQ=43.85;QD=29.68;SOR=1.314	GT:AD:DP:GQ:PL	1/1:0,51:51:99:2164,153,0
3R	25910232	.	T	C	2079.77	.	AC=2;AF=1.00;AN=2;DP=48;ExcessHet=3.0103;FS=0.000;MLEAC=2;MLEAF=1.00;MQ=43.88;QD=35.68;SOR=1.426	GT:AD:DP:GQ:PL	1/1:0,48:48:99:2108,147,0
3R	25910362	.	T	C	1699.77	.	AC=2;AF=1.00;AN=2;DP=38;ExcessHet=3.0103;FS=0.000;MLEAC=2;MLEAF=1.00;MQ=43.43;QD=32.63;SOR=1.670	GT:AD:DP:GQ:PL	1/1:0,38:38:99:1728,117,0
3R	25910364	.	C	CACAAAA	1822.73	.	AC=2;AF=1.00;AN=2;DP=37;ExcessHet=3.0103;FS=0.000;MLEAC=1;MLEAF=0.500;MQ=43.37;QD=29.63;SOR=0.836	GT:AD:DP:GQ:PL	1/1:0,37:37:99:1840,139,0
3R	25910365	.	G	A	1965.77	.	AC=2;AF=1.00;AN=2;DP=42;ExcessHet=3.0103;FS=0.000;MLEAC=2;MLEAF=1.00;MQ=43.15;QD=30.25;SOR=1.259	GT:AD:DP:GQ:PL	1/1:0,42:42:99:1994,138,0
3R	25910393	.	T	C	980.77	.	AC=2;AF=1.00;AN=2;DP=38;ExcessHet=3.0103;FS=0.000;MLEAC=2;MLEAF=1.00;MQ=43.11;QD=25.81;SOR=0.798	GT:AD:DP:GQ:PL	1/1:0,38:38:99:1009,112,0
3R	25910495	.	A	G	1390.77	.	AC=2;AF=1.00;AN=2;DP=51;ExcessHet=3.0103;FS=0.000;MLEAC=2;MLEAF=1.00;MQ=43.79;QD=27.27;SOR=0.994	GT:AD:DP:GQ:PL	1/1:0,51:51:99:1419,153,0
3R	25910624	.	G	C	1292.77	.	AC=2;AF=1.00;AN=2;DP=47;ExcessHet=3.0103;FS=0.000;MLEAC=2;MLEAF=1.00;MQ=43.85;QD=27.51;SOR=0.823	GT:AD:DP:GQ:PL	1/1:0,47:47:99:1321,141,0
3R	25910859	.	G	GT	947.73	.	AC=2;AF=1.00;AN=2;BaseQRankSum=-1.658;ClippingRankSum=0.000;DP=64;ExcessHet=3.0103;FS=3.104;MLEAC=2;MLEAF=1.00;MQ=44.00;MQRankSum=0.000;QD=18.23;ReadPosRankSum=-1.213;SOR=0.182	GT:AD:DP:GQ:PL	1/1:2,50:52:99:985,122,0
3R	25911109	.	A	T	1701.77	.	AC=2;AF=1.00;AN=2;DP=61;ExcessHet=3.0103;FS=0.000;MLEAC=2;MLEAF=1.00;MQ=41.82;QD=27.90;SOR=1.107	GT:AD:DP:GQ:PL	1/1:0,61:61:99:1730,183,0
3R	25911617	.	C	T	1808.77	.	AC=2;AF=1.00;AN=2;DP=67;ExcessHet=3.0103;FS=0.000;MLEAC=2;MLEAF=1.00;MQ=43.70;QD=27.41;SOR=0.957	GT:AD:DP:GQ:PL	1/1:0,66:66:99:1837,198,0
3R	25912166	.	G	A	1687.77	.	AC=2;AF=1.00;AN=2;DP=59;ExcessHet=3.0103;FS=0.000;MLEAC=2;MLEAF=1.00;MQ=43.48;QD=28.61;SOR=0.950	GT:AD:DP:GQ:PL	1/1:0,59:59:99:1716,177,0
3R	25912178	.	G	A	1752.77	.	AC=2;AF=1.00;AN=2;DP=65;ExcessHet=3.0103;FS=0.000;MLEAC=2;MLEAF=1.00;MQ=43.62;QD=26.97;SOR=1.000	GT:AD:DP:GQ:PL	1/1:0,65:65:99:1781,194,0
3R	25912216	.	C	A	1684.77	.	AC=2;AF=1.00;AN=2;BaseQRankSum=1.846;ClippingRankSum=0.000;DP=63;ExcessHet=3.0103;FS=3.222;MLEAC=2;MLEAF=1.00;MQ=43.97;MQRankSum=0.000;QD=26.74;ReadPosRankSum=-1.458;SOR=0.428	GT:AD:DP:GQ:PL	1/1:1,62:63:99:1713,182,0
3R	25912270	.	A	C	1315.77	.	AC=2;AF=1.00;AN=2;DP=49;ExcessHet=3.0103;FS=0.000;MLEAC=2;MLEAF=1.00;MQ=43.96;QD=26.85;SOR=0.909	GT:AD:DP:GQ:PL	1/1:0,49:49:99:1344,146,0
3R	25912381	.	A	C	1367.77	.	AC=2;AF=1.00;AN=2;DP=49;ExcessHet=3.0103;FS=0.000;MLEAC=2;MLEAF=1.00;MQ=43.85;QD=27.91;SOR=1.345	GT:AD:DP:GQ:PL	1/1:0,49:49:99:1396,147,0
3R	25912418	.	T	C	1611.77	.	AC=2;AF=1.00;AN=2;DP=61;ExcessHet=3.0103;FS=0.000;MLEAC=2;MLEAF=1.00;MQ=43.97;QD=26.42;SOR=0.865	GT:AD:DP:GQ:PL	1/1:0,61:61:99:1640,182,0
3R	25912491	.	A	G	1443.77	.	AC=2;AF=1.00;AN=2;DP=54;ExcessHet=3.0103;FS=0.000;MLEAC=2;MLEAF=1.00;MQ=43.96;QD=26.74;SOR=0.846	GT:AD:DP:GQ:PL	1/1:0,54:54:99:1472,162,0
3R	25912531	.	T	C	1547.77	.	AC=2;AF=1.00;AN=2;DP=55;ExcessHet=3.0103;FS=0.000;MLEAC=2;MLEAF=1.00;MQ=43.96;QD=28.14;SOR=0.884	GT:AD:DP:GQ:PL	1/1:0,55:55:99:1576,165,0
3R	25912573	.	T	C	1314.77	.	AC=2;AF=1.00;AN=2;DP=49;ExcessHet=3.0103;FS=0.000;MLEAC=2;MLEAF=1.00;MQ=44.00;QD=27.39;SOR=0.776	GT:AD:DP:GQ:PL	1/1:0,48:48:99:1343,144,0
3R	25912806	.	T	C	3246.77	.	AC=2;AF=1.00;AN=2;DP=74;ExcessHet=3.0103;FS=0.000;MLEAC=2;MLEAF=1.00;MQ=43.97;QD=30.38;SOR=1.061	GT:AD:DP:GQ:PL	1/1:0,74:74:99:3275,226,0
3R	25912817	.	C	T	3267.77	.	AC=2;AF=1.00;AN=2;DP=76;ExcessHet=3.0103;FS=0.000;MLEAC=2;MLEAF=1.00;MQ=43.97;QD=30.17;SOR=1.051	GT:AD:DP:GQ:PL	1/1:0,76:76:99:3296,229,0
3R	25912868	.	A	T	2023.77	.	AC=2;AF=1.00;AN=2;DP=75;ExcessHet=3.0103;FS=0.000;MLEAC=2;MLEAF=1.00;MQ=43.97;QD=26.98;SOR=0.832	GT:AD:DP:GQ:PL	1/1:0,75:75:99:2052,225,0
3R	25912949	.	G	T	3295.77	.	AC=2;AF=1.00;AN=2;DP=78;ExcessHet=3.0103;FS=0.000;MLEAC=2;MLEAF=1.00;MQ=43.92;QD=34.94;SOR=0.744	GT:AD:DP:GQ:PL	1/1:0,78:78:99:3324,235,0
3R	25912966	.	A	T	3058.77	.	AC=2;AF=1.00;AN=2;DP=70;ExcessHet=3.0103;FS=0.000;MLEAC=2;MLEAF=1.00;MQ=43.92;QD=33.65;SOR=0.750	GT:AD:DP:GQ:PL	1/1:0,70:70:99:3087,211,0
3R	25913008	.	TAGCCTA	T	3459.73	.	AC=2;AF=1.00;AN=2;DP=78;ExcessHet=3.0103;FS=0.000;MLEAC=2;MLEAF=1.00;MQ=43.92;QD=34.58;SOR=0.976	GT:AD:DP:GQ:PL	1/1:0,78:78:99:3497,235,0
3R	25913032	.	T	C	3661.77	.	AC=2;AF=1.00;AN=2;DP=77;ExcessHet=3.0103;FS=0.000;MLEAC=2;MLEAF=1.00;MQ=43.90;QD=26.69;SOR=1.012	GT:AD:DP:GQ:PL	1/1:0,77:77:99:3690,247,0
3R	25913034	.	A	C	3751.77	.	AC=2;AF=1.00;AN=2;DP=78;ExcessHet=3.0103;FS=0.000;MLEAC=2;MLEAF=1.00;MQ=43.90;QD=29.83;SOR=0.914	GT:AD:DP:GQ:PL	1/1:0,78:78:99:3780,253,0
3R	25913039	.	T	G	3706.77	.	AC=2;AF=1.00;AN=2;DP=83;ExcessHet=3.0103;FS=0.000;MLEAC=2;MLEAF=1.00;MQ=43.91;QD=26.66;SOR=1.112	GT:AD:DP:GQ:PL	1/1:0,83:83:99:3735,250,0
3R	25913056	.	C	T	3625.77	.	AC=2;AF=1.00;AN=2;DP=84;ExcessHet=3.0103;FS=0.000;MLEAC=2;MLEAF=1.00;MQ=43.91;QD=28.99;SOR=0.954	GT:AD:DP:GQ:PL	1/1:0,84:84:99:3654,256,0
3R	25913082	.	G	T	2143.77	.	AC=2;AF=1.00;AN=2;DP=78;ExcessHet=3.0103;FS=0.000;MLEAC=2;MLEAF=1.00;MQ=43.90;QD=27.48;SOR=1.179	GT:AD:DP:GQ:PL	1/1:0,78:78:99:2172,234,0
3R	25913737	.	C	G	1002.77	.	AC=2;AF=1.00;AN=2;DP=38;ExcessHet=3.0103;FS=0.000;MLEAC=2;MLEAF=1.00;MQ=44.00;QD=27.10;SOR=0.859	GT:AD:DP:GQ:PL	1/1:0,37:37:99:1031,111,0
3R	25914272	.	A	ATT	2186.73	.	AC=2;AF=1.00;AN=2;DP=57;ExcessHet=3.0103;FS=0.000;MLEAC=2;MLEAF=1.00;MQ=42.29;QD=26.18;SOR=1.009	GT:AD:DP:GQ:PL	1/1:0,56:56:99:2224,171,0
3R	25914507	.	TTTCTAA	T	2402.73	.	AC=2;AF=1.00;AN=2;DP=53;ExcessHet=3.0103;FS=0.000;MLEAC=2;MLEAF=1.00;MQ=44.00;QD=28.96;SOR=0.981	GT:AD:DP:GQ:PL	1/1:0,53:53:99:2440,166,0
3R	25914513	.	A	AGG	2402.73	.	AC=2;AF=1.00;AN=2;DP=53;ExcessHet=3.0103;FS=0.000;MLEAC=2;MLEAF=1.00;MQ=44.00;QD=32.77;SOR=0.981	GT:AD:DP:GQ:PL	1/1:0,53:53:99:2440,166,0
3R	25914522	.	T	G	2353.77	.	AC=2;AF=1.00;AN=2;DP=54;ExcessHet=3.0103;FS=0.000;MLEAC=2;MLEAF=1.00;MQ=44.00;QD=30.87;SOR=1.022	GT:AD:DP:GQ:PL	1/1:0,54:54:99:2382,163,0
3R	25914533	.	G	C	1436.77	.	AC=2;AF=1.00;AN=2;DP=53;ExcessHet=3.0103;FS=0.000;MLEAC=2;MLEAF=1.00;MQ=44.00;QD=27.11;SOR=0.981	GT:AD:DP:GQ:PL	1/1:0,53:53:99:1465,158,0
3R	25914887	3R_25914887_SNP	G	C	1469.77	.	AC=2;AF=1.00;AN=2;DB;DP=54;ExcessHet=3.0103;FS=0.000;MLEAC=2;MLEAF=1.00;MQ=43.96;QD=27.22;SOR=1.329	GT:AD:DP:GQ:PL	1/1:0,54:54:99:1498,161,0
3R	25915069	.	G	T	1922.77	.	AC=2;AF=1.00;AN=2;DP=71;ExcessHet=3.0103;FS=0.000;MLEAC=2;MLEAF=1.00;MQ=43.96;QD=27.08;SOR=0.904	GT:AD:DP:GQ:PL	1/1:0,71:71:99:1951,213,0
3R	25915258	.	ATATAACACGCATTGAATAAC	A	2548.73	.	AC=2;AF=1.00;AN=2;DP=61;ExcessHet=3.0103;FS=0.000;MLEAC=2;MLEAF=1.00;MQ=43.74;QD=32.99;SOR=1.179	GT:AD:DP:GQ:PL	1/1:0,58:58:99:2586,176,0
3R	25915349	.	A	T	2694.77	.	AC=2;AF=1.00;AN=2;DP=61;ExcessHet=3.0103;FS=0.000;MLEAC=2;MLEAF=1.00;MQ=43.84;QD=25.79;SOR=0.793	GT:AD:DP:GQ:PL	1/1:0,61:61:99:2723,187,0
3R	25915353	.	A	G	2772.77	.	AC=2;AF=1.00;AN=2;DP=64;ExcessHet=3.0103;FS=0.000;MLEAC=2;MLEAF=1.00;MQ=43.85;QD=32.02;SOR=0.892	GT:AD:DP:GQ:PL	1/1:0,64:64:99:2801,193,0
3R	25915550	.	C	T	1296.77	.	AC=2;AF=1.00;AN=2;DP=47;ExcessHet=3.0103;FS=0.000;MLEAC=2;MLEAF=1.00;MQ=43.78;QD=27.59;SOR=0.823	GT:AD:DP:GQ:PL	1/1:0,47:47:99:1325,141,0
3R	25915656	.	G	A	1518.77	.	AC=2;AF=1.00;AN=2;DP=56;ExcessHet=3.0103;FS=0.000;MLEAC=2;MLEAF=1.00;MQ=43.78;QD=27.12;SOR=0.693	GT:AD:DP:GQ:PL	1/1:0,56:56:99:1547,168,0
3R	25915674	.	T	A	1034.77	.	AC=2;AF=1.00;AN=2;DP=63;ExcessHet=3.0103;FS=0.000;MLEAC=2;MLEAF=1.00;MQ=43.80;QD=19.16;SOR=0.846	GT:AD:DP:GQ:PL	1/1:0,54:54:99:1063,160,0
3R	25915938	.	C	G	1439.77	.	AC=2;AF=1.00;AN=2;DP=54;ExcessHet=3.0103;FS=0.000;MLEAC=2;MLEAF=1.00;MQ=43.95;QD=26.66;SOR=1.022	GT:AD:DP:GQ:PL	1/1:0,54:54:99:1468,162,0
3R	25915962	.	A	G	1453.77	.	AC=2;AF=1.00;AN=2;DP=55;ExcessHet=3.0103;FS=0.000;MLEAC=2;MLEAF=1.00;MQ=43.95;QD=26.43;SOR=0.804	GT:AD:DP:GQ:PL	1/1:0,55:55:99:1482,165,0
3R	25916028	.	G	T	1270.77	.	AC=2;AF=1.00;AN=2;DP=48;ExcessHet=3.0103;FS=0.000;MLEAC=2;MLEAF=1.00;MQ=43.94;QD=26.47;SOR=0.963	GT:AD:DP:GQ:PL	1/1:0,48:48:99:1299,143,0
3R	25916125	.	A	T	1268.77	.	AC=2;AF=1.00;AN=2;DP=50;ExcessHet=3.0103;FS=0.000;MLEAC=2;MLEAF=1.00;MQ=43.71;QD=25.38;SOR=0.859	GT:AD:DP:GQ:PL	1/1:0,50:50:99:1297,148,0
3R	25916329	.	G	C	1630.77	.	AC=2;AF=1.00;AN=2;DP=39;ExcessHet=3.0103;FS=0.000;MLEAC=2;MLEAF=1.00;MQ=43.75;QD=30.09;SOR=0.798	GT:AD:DP:GQ:PL	1/1:0,38:38:99:1659,114,0
3R	25916332	.	T	C	1656.77	.	AC=2;AF=1.00;AN=2;DP=40;ExcessHet=3.0103;FS=0.000;MLEAC=2;MLEAF=1.00;MQ=43.75;QD=32.39;SOR=0.850	GT:AD:DP:GQ:PL	1/1:0,39:39:99:1685,117,0
3R	25916363	.	T	C	1755.77	.	AC=2;AF=1.00;AN=2;DP=41;ExcessHet=3.0103;FS=0.000;MLEAC=2;MLEAF=1.00;MQ=43.95;QD=29.76;SOR=1.151	GT:AD:DP:GQ:PL	1/1:0,40:40:99:1784,123,0
3R	25916365	.	A	G	1755.77	.	AC=2;AF=1.00;AN=2;DP=42;ExcessHet=3.0103;FS=0.000;MLEAC=2;MLEAF=1.00;MQ=43.95;QD=28.21;SOR=1.075	GT:AD:DP:GQ:PL	1/1:0,41:41:99:1784,123,0
3R	25916416	.	A	G	1588.77	.	AC=2;AF=1.00;AN=2;DP=36;ExcessHet=3.0103;FS=0.000;MLEAC=2;MLEAF=1.00;MQ=43.95;QD=30.21;SOR=0.749	GT:AD:DP:GQ:PL	1/1:0,35:35:99:1617,111,0
3R	25916420	.	C	T	1687.77	.	AC=2;AF=1.00;AN=2;DP=41;ExcessHet=3.0103;FS=0.000;MLEAC=2;MLEAF=1.00;MQ=43.95;QD=25.85;SOR=1.022	GT:AD:DP:GQ:PL	1/1:0,40:40:99:1716,120,0
3R	25916439	.	A	C	1175.77	.	AC=2;AF=1.00;AN=2;DP=45;ExcessHet=3.0103;FS=0.000;MLEAC=2;MLEAF=1.00;MQ=43.91;QD=26.72;SOR=1.230	GT:AD:DP:GQ:PL	1/1:0,44:44:99:1204,132,0
3R	25916491	.	A	G	1465.77	.	AC=2;AF=1.00;AN=2;DP=54;ExcessHet=3.0103;FS=0.000;MLEAC=2;MLEAF=1.00;MQ=43.85;QD=27.66;SOR=0.892	GT:AD:DP:GQ:PL	1/1:0,53:53:99:1494,159,0
3R	25916581	.	G	C	1446.77	.	AC=2;AF=1.00;AN=2;DP=52;ExcessHet=3.0103;FS=0.000;MLEAC=2;MLEAF=1.00;MQ=43.77;QD=27.82;SOR=0.853	GT:AD:DP:GQ:PL	1/1:0,52:52:99:1475,156,0
3R	25916608	.	T	C	1516.77	.	AC=2;AF=1.00;AN=2;DP=55;ExcessHet=3.0103;FS=0.000;MLEAC=2;MLEAF=1.00;MQ=43.82;QD=27.58;SOR=0.884	GT:AD:DP:GQ:PL	1/1:0,55:55:99:1545,165,0
3R	25916629	.	A	C	1529.77	.	AC=2;AF=1.00;AN=2;DP=56;ExcessHet=3.0103;FS=0.000;MLEAC=2;MLEAF=1.00;MQ=43.72;QD=27.32;SOR=0.693	GT:AD:DP:GQ:PL	1/1:0,56:56:99:1558,168,0
3R	25916727	.	G	A	1607.77	.	AC=2;AF=1.00;AN=2;DP=58;ExcessHet=3.0103;FS=0.000;MLEAC=2;MLEAF=1.00;MQ=43.70;QD=27.72;SOR=0.836	GT:AD:DP:GQ:PL	1/1:0,58:58:99:1636,174,0
3R	25916748	.	A	G	1412.77	.	AC=2;AF=1.00;AN=2;DP=53;ExcessHet=3.0103;FS=0.000;MLEAC=2;MLEAF=1.00;MQ=43.63;QD=26.66;SOR=1.077	GT:AD:DP:GQ:PL	1/1:0,53:53:99:1441,158,0
3R	25916841	.	G	A	1110.77	.	AC=2;AF=1.00;AN=2;BaseQRankSum=1.725;ClippingRankSum=0.000;DP=44;ExcessHet=3.0103;FS=0.000;MLEAC=2;MLEAF=1.00;MQ=43.76;MQRankSum=-0.286;QD=25.24;ReadPosRankSum=1.579;SOR=0.518	GT:AD:DP:GQ:PL	1/1:1,43:44:99:1139,121,0
3R	25916889	.	A	T	1297.77	.	AC=2;AF=1.00;AN=2;DP=48;ExcessHet=3.0103;FS=0.000;MLEAC=2;MLEAF=1.00;MQ=43.55;QD=27.04;SOR=1.067	GT:AD:DP:GQ:PL	1/1:0,48:48:99:1326,144,0
3R	25916931	.	A	AAAAGCTTCT	2632.73	.	AC=2;AF=1.00;AN=2;DP=60;ExcessHet=3.0103;FS=0.000;MLEAC=2;MLEAF=1.00;MQ=43.54;QD=33.23;SOR=0.693	GT:AD:DP:GQ:PL	1/1:0,60:60:99:2670,192,0
3R	25916935	.	G	A	2365.77	.	AC=2;AF=1.00;AN=2;DP=54;ExcessHet=3.0103;FS=0.000;MLEAC=2;MLEAF=1.00;MQ=43.53;QD=35.73;SOR=0.931	GT:AD:DP:GQ:PL	1/1:0,54:54:99:2394,162,0
3R	25916981	.	AAATT	A	3022.73	.	AC=2;AF=1.00;AN=2;DP=71;ExcessHet=3.0103;FS=0.000;MLEAC=2;MLEAF=1.00;MQ=43.64;QD=28.38;SOR=1.098	GT:AD:DP:GQ:PL	1/1:0,68:68:99:3060,205,0
3R	25916990	.	A	G	3067.77	.	AC=2;AF=1.00;AN=2;DP=69;ExcessHet=3.0103;FS=0.000;MLEAC=2;MLEAF=1.00;MQ=43.63;QD=29.40;SOR=1.131	GT:AD:DP:GQ:PL	1/1:0,69:69:99:3096,208,0
3R	25917178	.	A	C	1562.77	.	AC=2;AF=1.00;AN=2;BaseQRankSum=1.805;ClippingRankSum=0.000;DP=60;ExcessHet=3.0103;FS=0.000;MLEAC=2;MLEAF=1.00;MQ=43.93;MQRankSum=-0.093;QD=26.05;ReadPosRankSum=-0.428;SOR=0.237	GT:AD:DP:GQ:PL	1/1:1,59:60:99:1591,169,0
3R	25917250	.	C	A	1352.77	.	AC=2;AF=1.00;AN=2;DP=50;ExcessHet=3.0103;FS=0.000;MLEAC=2;MLEAF=1.00;MQ=43.96;QD=27.06;SOR=0.773	GT:AD:DP:GQ:PL	1/1:0,50:50:99:1381,150,0
3R	25917449	.	T	TTATG	2472.73	.	AC=2;AF=1.00;AN=2;DP=54;ExcessHet=3.0103;FS=0.000;MLEAC=2;MLEAF=1.00;MQ=43.93;QD=28.05;SOR=0.808	GT:AD:DP:GQ:PL	1/1:0,53:53:99:2510,168,0
3R	25917455	.	C	A	2521.77	.	AC=2;AF=1.00;AN=2;DP=56;ExcessHet=3.0103;FS=0.000;MLEAC=2;MLEAF=1.00;MQ=43.97;QD=27.34;SOR=0.922	GT:AD:DP:GQ:PL	1/1:0,56:56:99:2550,172,0
3R	25917478	.	T	C	1558.77	.	AC=2;AF=1.00;AN=2;DP=57;ExcessHet=3.0103;FS=0.000;MLEAC=2;MLEAF=1.00;MQ=43.97;QD=27.35;SOR=0.877	GT:AD:DP:GQ:PL	1/1:0,57:57:99:1587,170,0
3R	25917666	.	A	T	2674.77	.	AC=2;AF=1.00;AN=2;DP=60;ExcessHet=3.0103;FS=0.000;MLEAC=2;MLEAF=1.00;MQ=44.00;QD=33.15;SOR=0.986	GT:AD:DP:GQ:PL	1/1:0,60:60:99:2703,184,0
3R	25917668	.	A	ATGT	2738.73	.	AC=2;AF=1.00;AN=2;DP=58;ExcessHet=3.0103;FS=0.000;MLEAC=2;MLEAF=1.00;MQ=44.00;QD=32.18;SOR=0.914	GT:AD:DP:GQ:PL	1/1:0,58:58:99:2776,190,0
3R	25917669	.	A	C	2720.77	.	AC=2;AF=1.00;AN=2;DP=54;ExcessHet=3.0103;FS=0.000;MLEAC=2;MLEAF=1.00;MQ=44.00;QD=34.62;SOR=0.767	GT:AD:DP:GQ:PL	1/1:0,54:54:99:2749,187,0
3R	25917825	.	G	A	1843.77	.	AC=2;AF=1.00;AN=2;DP=66;ExcessHet=3.0103;FS=0.000;MLEAC=2;MLEAF=1.00;MQ=44.00;QD=27.94;SOR=1.033	GT:AD:DP:GQ:PL	1/1:0,66:66:99:1872,198,0
3R	25917851	.	T	C	1569.77	.	AC=2;AF=1.00;AN=2;DP=58;ExcessHet=3.0103;FS=0.000;MLEAC=2;MLEAF=1.00;MQ=44.00;QD=27.06;SOR=0.914	GT:AD:DP:GQ:PL	1/1:0,58:58:99:1598,174,0
3R	25918717	.	T	C	1591.77	.	AC=2;AF=1.00;AN=2;DP=60;ExcessHet=3.0103;FS=0.000;MLEAC=2;MLEAF=1.00;MQ=44.00;QD=26.98;SOR=0.871	GT:AD:DP:GQ:PL	1/1:0,59:59:99:1620,177,0
3R	25918731	.	C	G	1614.77	.	AC=2;AF=1.00;AN=2;DP=61;ExcessHet=3.0103;FS=0.000;MLEAC=2;MLEAF=1.00;MQ=44.00;QD=26.47;SOR=0.865	GT:AD:DP:GQ:PL	1/1:0,61:61:99:1643,182,0
3R	25919012	.	C	T	1405.77	.	AC=2;AF=1.00;AN=2;DP=51;ExcessHet=3.0103;FS=0.000;MLEAC=2;MLEAF=1.00;MQ=43.89;QD=28.12;SOR=0.859	GT:AD:DP:GQ:PL	1/1:0,50:50:99:1434,150,0
3R	25919059	.	T	C	1298.77	.	AC=2;AF=1.00;AN=2;DP=51;ExcessHet=3.0103;FS=0.000;MLEAC=2;MLEAF=1.00;MQ=43.94;QD=25.98;SOR=0.952	GT:AD:DP:GQ:PL	1/1:0,50:50:99:1327,149,0
3R	25919256	.	A	T	1753.77	.	AC=2;AF=1.00;AN=2;DP=66;ExcessHet=3.0103;FS=0.000;MLEAC=2;MLEAF=1.00;MQ=44.00;QD=26.57;SOR=1.196	GT:AD:DP:GQ:PL	1/1:0,66:66:99:1782,196,0
3R	25919269	.	A	T	2715.77	.	AC=2;AF=1.00;AN=2;DP=62;ExcessHet=3.0103;FS=0.000;MLEAC=2;MLEAF=1.00;MQ=44.00;QD=28.48;SOR=1.057	GT:AD:DP:GQ:PL	1/1:0,62:62:99:2744,187,0
3R	25919273	.	T	C	2754.77	.	AC=2;AF=1.00;AN=2;DP=61;ExcessHet=3.0103;FS=0.000;MLEAC=2;MLEAF=1.00;MQ=44.00;QD=21.59;SOR=1.022	GT:AD:DP:GQ:PL	1/1:0,61:61:99:2783,187,0
3R	25919279	.	A	G	2734.77	.	AC=2;AF=1.00;AN=2;DP=60;ExcessHet=3.0103;FS=0.000;MLEAC=2;MLEAF=1.00;MQ=44.00;QD=26.68;SOR=0.906	GT:AD:DP:GQ:PL	1/1:0,60:60:99:2763,187,0
3R	25919282	.	T	C	2683.77	.	AC=2;AF=1.00;AN=2;DP=61;ExcessHet=3.0103;FS=0.000;MLEAC=2;MLEAF=1.00;MQ=44.00;QD=31.41;SOR=0.865	GT:AD:DP:GQ:PL	1/1:0,61:61:99:2712,184,0
3R	25919328	.	T	G	2441.77	.	AC=2;AF=1.00;AN=2;DP=56;ExcessHet=3.0103;FS=0.000;MLEAC=2;MLEAF=1.00;MQ=44.00;QD=28.73;SOR=0.765	GT:AD:DP:GQ:PL	1/1:0,56:56:99:2470,169,0
3R	25919337	.	G	A	2547.77	.	AC=2;AF=1.00;AN=2;DP=59;ExcessHet=3.0103;FS=0.000;MLEAC=2;MLEAF=1.00;MQ=44.00;QD=25.03;SOR=0.726	GT:AD:DP:GQ:PL	1/1:0,59:59:99:2576,181,0
3R	25919372	.	T	C	1566.77	.	AC=2;AF=1.00;AN=2;DP=60;ExcessHet=3.0103;FS=0.000;MLEAC=2;MLEAF=1.00;MQ=44.00;QD=26.11;SOR=0.760	GT:AD:DP:GQ:PL	1/1:0,60:60:99:1595,179,0
3R	25919391	.	C	A	1832.77	.	AC=2;AF=1.00;AN=2;DP=67;ExcessHet=3.0103;FS=0.000;MLEAC=2;MLEAF=1.00;MQ=44.00;QD=27.35;SOR=0.990	GT:AD:DP:GQ:PL	1/1:0,67:67:99:1861,200,0
3R	25919587	.	G	A	1388.77	.	AC=2;AF=1.00;AN=2;DP=51;ExcessHet=3.0103;FS=0.000;MLEAC=2;MLEAF=1.00;MQ=44.00;QD=27.23;SOR=0.900	GT:AD:DP:GQ:PL	1/1:0,51:51:99:1417,153,0
3R	25920356	.	A	AT	1166.73	.	AC=2;AF=1.00;AN=2;BaseQRankSum=-0.379;ClippingRankSum=0.000;DP=58;ExcessHet=3.0103;FS=0.000;MLEAC=2;MLEAF=1.00;MQ=44.00;MQRankSum=0.000;QD=21.61;ReadPosRankSum=-0.546;SOR=0.282	GT:AD:DP:GQ:PL	1/1:1,53:54:99:1204,143,0
3R	25920485	.	G	C	2865.77	.	AC=2;AF=1.00;AN=2;DP=67;ExcessHet=3.0103;FS=0.000;MLEAC=2;MLEAF=1.00;MQ=43.97;QD=28.13;SOR=0.818	GT:AD:DP:GQ:PL	1/1:0,66:66:99:2894,199,0
3R	25920488	.	C	G	2865.77	.	AC=2;AF=1.00;AN=2;DP=67;ExcessHet=3.0103;FS=0.000;MLEAC=2;MLEAF=1.00;MQ=43.97;QD=32.38;SOR=0.818	GT:AD:DP:GQ:PL	1/1:0,66:66:99:2894,199,0
3R	25920524	.	A	G	1778.77	.	AC=2;AF=1.00;AN=2;DP=65;ExcessHet=3.0103;FS=0.000;MLEAC=2;MLEAF=1.00;MQ=43.97;QD=27.37;SOR=0.787	GT:AD:DP:GQ:PL	1/1:0,65:65:99:1807,195,0
3R	25920535	.	T	C	1842.77	.	AC=2;AF=1.00;AN=2;DP=68;ExcessHet=3.0103;FS=0.000;MLEAC=2;MLEAF=1.00;MQ=43.97;QD=27.50;SOR=0.723	GT:AD:DP:GQ:PL	1/1:0,67:67:99:1871,201,0
3R	25920564	.	G	A	2799.77	.	AC=2;AF=1.00;AN=2;DP=64;ExcessHet=3.0103;FS=0.000;MLEAC=2;MLEAF=1.00;MQ=43.97;QD=22.14;SOR=0.693	GT:AD:DP:GQ:PL	1/1:0,64:64:99:2828,193,0
3R	25920573	.	T	C	2768.77	.	AC=2;AF=1.00;AN=2;DP=62;ExcessHet=3.0103;FS=0.000;MLEAC=2;MLEAF=1.00;MQ=43.97;QD=32.43;SOR=0.758	GT:AD:DP:GQ:PL	1/1:0,62:62:99:2797,190,0
3R	25920750	.	A	T	1684.77	.	AC=2;AF=1.00;AN=2;DP=61;ExcessHet=3.0103;FS=0.000;MLEAC=2;MLEAF=1.00;MQ=43.94;QD=27.62;SOR=0.941	GT:AD:DP:GQ:PL	1/1:0,61:61:99:1713,183,0
3R	25920792	.	G	A	2688.77	.	AC=2;AF=1.00;AN=2;DP=62;ExcessHet=3.0103;FS=0.000;MLEAC=2;MLEAF=1.00;MQ=43.97;QD=28.37;SOR=0.693	GT:AD:DP:GQ:PL	1/1:0,62:62:99:2717,189,0
3R	25920794	.	G	C	2688.77	.	AC=2;AF=1.00;AN=2;DP=62;ExcessHet=3.0103;FS=0.000;MLEAC=2;MLEAF=1.00;MQ=43.97;QD=28.41;SOR=0.758	GT:AD:DP:GQ:PL	1/1:0,62:62:99:2717,189,0
3R	25920854	.	G	A	1905.77	.	AC=2;AF=1.00;AN=2;DP=72;ExcessHet=3.0103;FS=0.000;MLEAC=2;MLEAF=1.00;MQ=43.97;QD=26.47;SOR=0.693	GT:AD:DP:GQ:PL	1/1:0,72:72:99:1934,214,0
3R	25921110	.	C	A	2958.77	.	AC=2;AF=1.00;AN=2;DP=68;ExcessHet=3.0103;FS=0.000;MLEAC=2;MLEAF=1.00;MQ=43.94;QD=33.04;SOR=0.693	GT:AD:DP:GQ:PL	1/1:0,68:68:99:2987,208,0
3R	25921120	.	T	C	2920.77	.	AC=2;AF=1.00;AN=2;DP=65;ExcessHet=3.0103;FS=0.000;MLEAC=2;MLEAF=1.00;MQ=43.94;QD=32.97;SOR=0.787	GT:AD:DP:GQ:PL	1/1:0,65:65:99:2949,205,0
3R	25921154	.	C	A	3121.77	.	AC=2;AF=1.00;AN=2;DP=69;ExcessHet=3.0103;FS=0.000;MLEAC=2;MLEAF=1.00;MQ=43.97;QD=24.43;SOR=0.722	GT:AD:DP:GQ:PL	1/1:0,69:69:99:3150,214,0
3R	25921155	.	A	C	3155.77	.	AC=2;AF=1.00;AN=2;DP=68;ExcessHet=3.0103;FS=0.000;MLEAC=2;MLEAF=1.00;MQ=43.97;QD=28.40;SOR=0.693	GT:AD:DP:GQ:PL	1/1:0,68:68:99:3184,219,0
3R	25921158	.	T	G	3095.77	.	AC=2;AF=1.00;AN=2;DP=71;ExcessHet=3.0103;FS=0.000;MLEAC=2;MLEAF=1.00;MQ=43.97;QD=31.65;SOR=0.721	GT:AD:DP:GQ:PL	1/1:0,71:71:99:3124,213,0
3R	25921341	.	C	T	1645.77	.	AC=2;AF=1.00;AN=2;DP=60;ExcessHet=3.0103;FS=0.000;MLEAC=2;MLEAF=1.00;MQ=43.97;QD=27.43;SOR=1.160	GT:AD:DP:GQ:PL	1/1:0,60:60:99:1674,180,0
3R	25921363	.	G	A	1608.77	.	AC=2;AF=1.00;AN=2;DP=58;ExcessHet=3.0103;FS=0.000;MLEAC=2;MLEAF=1.00;MQ=43.97;QD=27.74;SOR=1.179	GT:AD:DP:GQ:PL	1/1:0,58:58:99:1637,174,0
3R	25921398	.	G	C	1275.77	.	AC=2;AF=1.00;AN=2;DP=49;ExcessHet=3.0103;FS=0.000;MLEAC=2;MLEAF=1.00;MQ=43.96;QD=26.04;SOR=1.112	GT:AD:DP:GQ:PL	1/1:0,49:49:99:1304,146,0
3R	25922112	.	C	T	1495.77	.	AC=2;AF=1.00;AN=2;DP=54;ExcessHet=3.0103;FS=0.000;MLEAC=2;MLEAF=1.00;MQ=44.00;QD=27.70;SOR=0.846	GT:AD:DP:GQ:PL	1/1:0,54:54:99:1524,162,0
3R	25922290	.	T	G	1112.77	.	AC=2;AF=1.00;AN=2;DP=43;ExcessHet=3.0103;FS=0.000;MLEAC=2;MLEAF=1.00;MQ=43.86;QD=25.88;SOR=0.739	GT:AD:DP:GQ:PL	1/1:0,43:43:99:1141,128,0
3R	25922339	.	G	A	2163.77	.	AC=2;AF=1.00;AN=2;DP=48;ExcessHet=3.0103;FS=0.000;MLEAC=2;MLEAF=1.00;MQ=43.92;QD=27.61;SOR=0.963	GT:AD:DP:GQ:PL	1/1:0,48:48:99:2192,147,0
3R	25922342	.	C	T	2163.77	.	AC=2;AF=1.00;AN=2;DP=47;ExcessHet=3.0103;FS=0.000;MLEAC=2;MLEAF=1.00;MQ=43.92;QD=27.45;SOR=1.132	GT:AD:DP:GQ:PL	1/1:0,47:47:99:2192,147,0
3R	25922348	.	G	T	2041.77	.	AC=2;AF=1.00;AN=2;DP=44;ExcessHet=3.0103;FS=0.000;MLEAC=2;MLEAF=1.00;MQ=43.91;QD=24.52;SOR=1.230	GT:AD:DP:GQ:PL	1/1:0,44:44:99:2070,138,0
3R	25922590	.	G	T	1426.77	.	AC=2;AF=1.00;AN=2;DP=50;ExcessHet=3.0103;FS=0.000;MLEAC=2;MLEAF=1.00;MQ=43.40;QD=28.54;SOR=0.952	GT:AD:DP:GQ:PL	1/1:0,50:50:99:1455,150,0
3R	25922684	.	T	A	3072.77	.	AC=2;AF=1.00;AN=2;DP=72;ExcessHet=3.0103;FS=0.000;MLEAC=2;MLEAF=1.00;MQ=43.50;QD=27.80;SOR=0.693	GT:AD:DP:GQ:PL	1/1:0,72:72:99:3101,217,0
3R	25922709	.	T	A	3001.77	.	AC=2;AF=1.00;AN=2;DP=70;ExcessHet=3.0103;FS=0.000;MLEAC=2;MLEAF=1.00;MQ=43.24;QD=28.38;SOR=0.693	GT:AD:DP:GQ:PL	1/1:0,70:70:99:3030,211,0
3R	25922746	.	C	T	3329.77	.	AC=2;AF=1.00;AN=2;DP=77;ExcessHet=3.0103;FS=0.000;MLEAC=2;MLEAF=1.00;MQ=42.54;QD=24.34;SOR=0.719	GT:AD:DP:GQ:PL	1/1:0,77:77:99:3358,235,0
3R	25922763	.	T	A	3096.77	.	AC=2;AF=1.00;AN=2;DP=69;ExcessHet=3.0103;FS=0.000;MLEAC=2;MLEAF=1.00;MQ=42.31;QD=22.57;SOR=0.781	GT:AD:DP:GQ:PL	1/1:0,69:69:99:3125,211,0
3R	25922780	.	G	A	2941.77	.	AC=2;AF=1.00;AN=2;DP=63;ExcessHet=3.0103;FS=0.000;MLEAC=2;MLEAF=1.00;MQ=42.11;QD=26.47;SOR=0.790	GT:AD:DP:GQ:PL	1/1:0,63:63:99:2970,199,0
3R	25922781	.	T	C	2851.77	.	AC=2;AF=1.00;AN=2;DP=63;ExcessHet=3.0103;FS=0.000;MLEAC=2;MLEAF=1.00;MQ=42.11;QD=27.63;SOR=0.790	GT:AD:DP:GQ:PL	1/1:0,63:63:99:2880,193,0
3R	25922801	.	T	TTAATTTAGCAAAAATAAACAAACC	2572.73	.	AC=2;AF=1.00;AN=2;DP=47;ExcessHet=3.0103;FS=0.000;MLEAC=2;MLEAF=1.00;MQ=41.36;QD=29.59;SOR=0.735	GT:AD:DP:GQ:PL	1/1:0,47:47:99:2610,175,0
3R	25922820	.	T	C	2547.77	.	AC=2;AF=1.00;AN=2;DP=57;ExcessHet=3.0103;FS=0.000;MLEAC=2;MLEAF=1.00;MQ=42.13;QD=28.07;SOR=0.800	GT:AD:DP:GQ:PL	1/1:0,57:57:99:2576,175,0
3R	25922823	.	AT	A	2530.73	.	AC=2;AF=1.00;AN=2;DP=56;ExcessHet=3.0103;FS=0.000;MLEAC=2;MLEAF=1.00;MQ=42.14;QD=26.12;SOR=0.765	GT:AD:DP:GQ:PL	1/1:0,56:56:99:2568,177,0
3R	25922842	.	C	T	2256.77	.	AC=2;AF=1.00;AN=2;DP=55;ExcessHet=3.0103;FS=0.000;MLEAC=2;MLEAF=1.00;MQ=42.50;QD=31.72;SOR=0.970	GT:AD:DP:GQ:PL	1/1:0,55:55:99:2285,165,0
3R	25922936	.	A	G	1547.77	.	AC=2;AF=1.00;AN=2;DP=59;ExcessHet=3.0103;FS=0.000;MLEAC=2;MLEAF=1.00;MQ=43.42;QD=26.23;SOR=1.123	GT:AD:DP:GQ:PL	1/1:0,59:59:99:1576,176,0
3R	25923411	.	A	C	1105.77	.	AC=2;AF=1.00;AN=2;DP=45;ExcessHet=3.0103;FS=0.000;MLEAC=2;MLEAF=1.00;MQ=44.00;QD=24.57;SOR=1.280	GT:AD:DP:GQ:PL	1/1:0,45:45:99:1134,133,0
3R	25923803	.	C	T	1546.77	.	AC=2;AF=1.00;AN=2;DP=58;ExcessHet=3.0103;FS=0.000;MLEAC=2;MLEAF=1.00;MQ=43.97;QD=27.14;SOR=1.140	GT:AD:DP:GQ:PL	1/1:0,57:57:99:1575,170,0
3R	25923979	.	C	CAA	2679.73	.	AC=2;AF=1.00;AN=2;DP=61;ExcessHet=3.0103;FS=0.000;MLEAC=2;MLEAF=1.00;MQ=44.00;QD=29.84;SOR=0.725	GT:AD:DP:GQ:PL	1/1:0,61:61:99:2717,184,0
3R	25924045	.	T	A	1574.77	.	AC=2;AF=1.00;AN=2;DP=57;ExcessHet=3.0103;FS=0.000;MLEAC=2;MLEAF=1.00;MQ=44.00;QD=27.63;SOR=1.047	GT:AD:DP:GQ:PL	1/1:0,57:57:99:1603,171,0
3R	25924268	.	G	T	1564.77	.	AC=2;AF=1.00;AN=2;DP=57;ExcessHet=3.0103;FS=0.000;MLEAC=2;MLEAF=1.00;MQ=43.97;QD=27.45;SOR=0.800	GT:AD:DP:GQ:PL	1/1:0,57:57:99:1593,171,0
3R	25924413	.	T	G	1122.77	.	AC=2;AF=1.00;AN=2;DP=45;ExcessHet=3.0103;FS=0.000;MLEAC=2;MLEAF=1.00;MQ=43.91;QD=26.11;SOR=1.055	GT:AD:DP:GQ:PL	1/1:0,43:43:99:1151,129,0
3R	25924482	.	C	T	2106.77	.	AC=2;AF=1.00;AN=2;DP=49;ExcessHet=3.0103;FS=0.000;MLEAC=2;MLEAF=1.00;MQ=43.96;QD=29.57;SOR=1.007	GT:AD:DP:GQ:PL	1/1:0,49:49:99:2135,147,0
3R	25924494	.	G	A	2052.77	.	AC=2;AF=1.00;AN=2;DP=48;ExcessHet=3.0103;FS=0.000;MLEAC=2;MLEAF=1.00;MQ=43.96;QD=31.28;SOR=1.067	GT:AD:DP:GQ:PL	1/1:0,48:48:99:2081,144,0
3R	25924566	.	T	G	2235.77	.	AC=2;AF=1.00;AN=2;DP=49;ExcessHet=3.0103;FS=0.000;MLEAC=2;MLEAF=1.00;MQ=44.00;QD=23.70;SOR=0.818	GT:AD:DP:GQ:PL	1/1:0,49:49:99:2264,154,0
3R	25924581	.	A	G	2356.77	.	AC=2;AF=1.00;AN=2;DP=52;ExcessHet=3.0103;FS=0.000;MLEAC=2;MLEAF=1.00;MQ=44.00;QD=37.93;SOR=0.941	GT:AD:DP:GQ:PL	1/1:0,52:52:99:2385,160,0
3R	25924597	.	G	A	2221.77	.	AC=2;AF=1.00;AN=2;DP=47;ExcessHet=3.0103;FS=0.000;MLEAC=2;MLEAF=1.00;MQ=44.00;QD=32.83;SOR=1.251	GT:AD:DP:GQ:PL	1/1:0,47:47:99:2250,151,0
3R	25924610	.	A	T	2176.77	.	AC=2;AF=1.00;AN=2;DP=48;ExcessHet=3.0103;FS=0.000;MLEAC=2;MLEAF=1.00;MQ=44.00;QD=31.97;SOR=1.067	GT:AD:DP:GQ:PL	1/1:0,48:48:99:2205,147,0
3R	25924626	.	T	A	2131.77	.	AC=2;AF=1.00;AN=2;DP=48;ExcessHet=3.0103;FS=0.000;MLEAC=2;MLEAF=1.00;MQ=44.00;QD=31.48;SOR=1.067	GT:AD:DP:GQ:PL	1/1:0,48:48:99:2160,144,0
3R	25924628	.	A	G	2131.77	.	AC=2;AF=1.00;AN=2;DP=47;ExcessHet=3.0103;FS=0.000;MLEAC=2;MLEAF=1.00;MQ=44.00;QD=29.89;SOR=1.022	GT:AD:DP:GQ:PL	1/1:0,47:47:99:2160,144,0
3R	25924644	.	A	C	1967.77	.	AC=2;AF=1.00;AN=2;DP=45;ExcessHet=3.0103;FS=0.000;MLEAC=2;MLEAF=1.00;MQ=44.00;QD=26.45;SOR=1.038	GT:AD:DP:GQ:PL	1/1:0,45:45:99:1996,138,0
3R	25924678	.	A	G	1205.77	.	AC=2;AF=1.00;AN=2;DP=45;ExcessHet=3.0103;FS=0.000;MLEAC=2;MLEAF=1.00;MQ=44.00;QD=26.79;SOR=0.929	GT:AD:DP:GQ:PL	1/1:0,45:45:99:1234,135,0
3R	25924801	.	T	G	1247.77	.	AC=2;AF=1.00;AN=2;DP=46;ExcessHet=3.0103;FS=0.000;MLEAC=2;MLEAF=1.00;MQ=43.76;QD=27.13;SOR=1.329	GT:AD:DP:GQ:PL	1/1:0,46:46:99:1276,138,0
3R	25925013	.	G	A	767.77	.	AC=2;AF=1.00;AN=2;DP=30;ExcessHet=3.0103;FS=0.000;MLEAC=2;MLEAF=1.00;MQ=43.58;QD=25.59;SOR=0.826	GT:AD:DP:GQ:PL	1/1:0,30:30:89:796,89,0
3R	25925034	.	C	T	610.77	.	AC=2;AF=1.00;AN=2;DP=25;ExcessHet=3.0103;FS=0.000;MLEAC=2;MLEAF=1.00;MQ=43.57;QD=24.43;SOR=0.770	GT:AD:DP:GQ:PL	1/1:0,25:25:73:639,73,0
3R	25925041	.	A	AGAAGATATCTTACCCGTGGGTACAAAAATG	756.73	.	AC=2;AF=1.00;AN=2;DP=23;ExcessHet=3.0103;FS=0.000;MLEAC=2;MLEAF=1.00;MQ=43.53;QD=28.68;SOR=1.270	GT:AD:DP:GQ:PL	1/1:0,11:11:50:794,50,0
3R	25925167	.	G	A	1276.77	.	AC=2;AF=1.00;AN=2;DP=29;ExcessHet=3.0103;FS=0.000;MLEAC=2;MLEAF=1.00;MQ=44.00;QD=32.47;SOR=0.760	GT:AD:DP:GQ:PL	1/1:0,29:29:87:1305,87,0
3R	25925170	.	C	T	1346.77	.	AC=2;AF=1.00;AN=2;DP=31;ExcessHet=3.0103;FS=0.000;MLEAC=2;MLEAF=1.00;MQ=44.00;QD=34.78;SOR=0.892	GT:AD:DP:GQ:PL	1/1:0,31:31:93:1375,93,0
3R	25925323	.	C	T	1276.77	.	AC=2;AF=1.00;AN=2;DP=51;ExcessHet=3.0103;FS=0.000;MLEAC=2;MLEAF=1.00;MQ=43.51;QD=26.06;SOR=1.755	GT:AD:DP:GQ:PL	1/1:0,49:49:99:1305,146,0
3R	25925383	.	T	TATA	1787.73	.	AC=2;AF=1.00;AN=2;DP=52;ExcessHet=3.0103;FS=0.000;MLEAC=2;MLEAF=1.00;MQ=43.46;QD=30.05;SOR=0.954	GT:AD:DP:GQ:PL	1/1:0,41:41:99:1825,123,0
3R	25925390	.	TGG	T	740.73	.	AC=2;AF=1.00;AN=2;BaseQRankSum=-0.554;ClippingRankSum=0.000;DP=47;ExcessHet=3.0103;FS=0.000;MLEAC=2;MLEAF=1.00;MQ=43.41;MQRankSum=0.550;QD=18.07;ReadPosRankSum=-0.601;SOR=0.509	GT:AD:DP:GQ:PL	1/1:3,38:41:61:778,61,0
3R	25925399	.	C	T	2115.77	.	AC=2;AF=1.00;AN=2;DP=48;ExcessHet=3.0103;FS=0.000;MLEAC=2;MLEAF=1.00;MQ=43.42;QD=28.40;SOR=1.067	GT:AD:DP:GQ:PL	1/1:0,48:48:99:2144,144,0
3R	25925457	.	C	A	1592.77	.	AC=2;AF=1.00;AN=2;DP=58;ExcessHet=3.0103;FS=0.000;MLEAC=2;MLEAF=1.00;MQ=43.59;QD=27.46;SOR=0.762	GT:AD:DP:GQ:PL	1/1:0,58:58:99:1621,173,0
3R	25926317	.	A	C	2686.77	.	AC=2;AF=1.00;AN=2;DP=62;ExcessHet=3.0103;FS=0.000;MLEAC=2;MLEAF=1.00;MQ=43.65;QD=34.75;SOR=1.197	GT:AD:DP:GQ:PL	1/1:0,61:61:99:2715,190,0
3R	25926328	.	T	C	2768.77	.	AC=2;AF=1.00;AN=2;DP=66;ExcessHet=3.0103;FS=0.000;MLEAC=2;MLEAF=1.00;MQ=43.61;QD=29.93;SOR=1.000	GT:AD:DP:GQ:PL	1/1:0,65:65:99:2797,198,0
3R	25926380	.	G	A	2665.77	.	AC=2;AF=1.00;AN=2;DP=61;ExcessHet=3.0103;FS=0.000;MLEAC=2;MLEAF=1.00;MQ=43.52;QD=25.15;SOR=0.725	GT:AD:DP:GQ:PL	1/1:0,61:61:99:2694,183,0
3R	25926381	.	A	T	2665.77	.	AC=2;AF=1.00;AN=2;DP=60;ExcessHet=3.0103;FS=0.000;MLEAC=2;MLEAF=1.00;MQ=43.51;QD=30.26;SOR=0.693	GT:AD:DP:GQ:PL	1/1:0,60:60:99:2694,183,0
3R	25926389	.	T	C	2581.77	.	AC=2;AF=1.00;AN=2;DP=56;ExcessHet=3.0103;FS=0.000;MLEAC=2;MLEAF=1.00;MQ=43.47;QD=29.06;SOR=0.693	GT:AD:DP:GQ:PL	1/1:0,56:56:99:2610,175,0
3R	25926391	.	C	T	2536.77	.	AC=2;AF=1.00;AN=2;DP=56;ExcessHet=3.0103;FS=0.000;MLEAC=2;MLEAF=1.00;MQ=43.47;QD=29.54;SOR=0.765	GT:AD:DP:GQ:PL	1/1:0,56:56:99:2565,172,0
3R	25926394	.	A	G	2536.77	.	AC=2;AF=1.00;AN=2;DP=57;ExcessHet=3.0103;FS=0.000;MLEAC=2;MLEAF=1.00;MQ=43.45;QD=28.17;SOR=0.800	GT:AD:DP:GQ:PL	1/1:0,57:57:99:2565,172,0
3R	25926399	.	T	C	2716.77	.	AC=2;AF=1.00;AN=2;DP=60;ExcessHet=3.0103;FS=0.000;MLEAC=2;MLEAF=1.00;MQ=43.48;QD=33.66;SOR=0.986	GT:AD:DP:GQ:PL	1/1:0,60:60:99:2745,184,0
3R	25926409	.	A	C	2536.77	.	AC=2;AF=1.00;AN=2;DP=57;ExcessHet=3.0103;FS=0.000;MLEAC=2;MLEAF=1.00;MQ=43.48;QD=30.58;SOR=0.960	GT:AD:DP:GQ:PL	1/1:0,57:57:99:2565,172,0
3R	25926421	.	T	G	2609.77	.	AC=2;AF=1.00;AN=2;DP=57;ExcessHet=3.0103;FS=0.000;MLEAC=2;MLEAF=1.00;MQ=43.45;QD=34.07;SOR=1.047	GT:AD:DP:GQ:PL	1/1:0,57:57:99:2638,178,0
3R	25926438	.	G	T	2340.77	.	AC=2;AF=1.00;AN=2;DP=54;ExcessHet=3.0103;FS=0.000;MLEAC=2;MLEAF=1.00;MQ=43.53;QD=33.10;SOR=1.022	GT:AD:DP:GQ:PL	1/1:0,54:54:99:2369,163,0
3R	25926547	.	T	A	1890.77	.	AC=2;AF=1.00;AN=2;DP=67;ExcessHet=3.0103;FS=0.000;MLEAC=2;MLEAF=1.00;MQ=43.80;QD=28.22;SOR=1.066	GT:AD:DP:GQ:PL	1/1:0,67:67:99:1919,201,0
3R	25926592	.	C	T	1750.77	.	AC=2;AF=1.00;AN=2;DP=64;ExcessHet=3.0103;FS=0.000;MLEAC=2;MLEAF=1.00;MQ=43.72;QD=27.36;SOR=1.127	GT:AD:DP:GQ:PL	1/1:0,64:64:99:1779,192,0
3R	25926610	.	A	G	2557.77	.	AC=2;AF=1.00;AN=2;DP=58;ExcessHet=3.0103;FS=0.000;MLEAC=2;MLEAF=1.00;MQ=43.70;QD=31.19;SOR=1.085	GT:AD:DP:GQ:PL	1/1:0,58:58:99:2586,178,0
3R	25926614	.	C	G	2497.77	.	AC=2;AF=1.00;AN=2;DP=57;ExcessHet=3.0103;FS=0.000;MLEAC=2;MLEAF=1.00;MQ=43.69;QD=28.57;SOR=1.047	GT:AD:DP:GQ:PL	1/1:0,57:57:99:2526,172,0
3R	25926662	.	C	T	1766.77	.	AC=2;AF=1.00;AN=2;DP=63;ExcessHet=3.0103;FS=0.000;MLEAC=2;MLEAF=1.00;MQ=43.78;QD=28.04;SOR=0.859	GT:AD:DP:GQ:PL	1/1:0,63:63:99:1795,189,0
3R	25926732	.	T	G	1551.77	.	AC=2;AF=1.00;AN=2;DP=60;ExcessHet=3.0103;FS=0.000;MLEAC=2;MLEAF=1.00;MQ=43.90;QD=25.86;SOR=1.255	GT:AD:DP:GQ:PL	1/1:0,60:60:99:1580,179,0
3R	25926797	.	A	G	1724.77	.	AC=2;AF=1.00;AN=2;DP=63;ExcessHet=3.0103;FS=0.000;MLEAC=2;MLEAF=1.00;MQ=43.97;QD=27.38;SOR=0.790	GT:AD:DP:GQ:PL	1/1:0,63:63:99:1753,189,0
3R	25926921	.	A	T	1392.77	.	AC=2;AF=1.00;AN=2;DP=51;ExcessHet=3.0103;FS=0.000;MLEAC=2;MLEAF=1.00;MQ=44.54;QD=27.31;SOR=1.201	GT:AD:DP:GQ:PL	1/1:0,51:51:99:1421,153,0
3R	25926991	.	GATATATAT	G	2414.73	.	AC=2;AF=1.00;AN=2;DP=57;ExcessHet=3.0103;FS=0.000;MLEAC=2;MLEAF=1.00;MQ=44.51;QD=32.80;SOR=0.765	GT:AD:DP:GQ:PL	1/1:0,56:56:99:2452,169,0
3R	25927085	.	C	T	1491.77	.	AC=2;AF=1.00;AN=2;DP=56;ExcessHet=3.0103;FS=0.000;MLEAC=2;MLEAF=1.00;MQ=44.16;QD=26.64;SOR=1.412	GT:AD:DP:GQ:PL	1/1:0,56:56:99:1520,167,0
3R	25927127	.	G	T	1339.77	.	AC=2;AF=1.00;AN=2;DP=49;ExcessHet=3.0103;FS=0.000;MLEAC=2;MLEAF=1.00;MQ=44.00;QD=27.34;SOR=1.225	GT:AD:DP:GQ:PL	1/1:0,49:49:99:1368,146,0
3R	25927227	.	T	A	1333.77	.	AC=2;AF=1.00;AN=2;DP=48;ExcessHet=3.0103;FS=0.000;MLEAC=2;MLEAF=1.00;MQ=44.00;QD=27.79;SOR=0.776	GT:AD:DP:GQ:PL	1/1:0,48:48:99:1362,144,0
3R	25927613	.	T	C	1665.77	.	AC=2;AF=1.00;AN=2;DP=62;ExcessHet=3.0103;FS=0.000;MLEAC=2;MLEAF=1.00;MQ=43.97;QD=26.87;SOR=0.826	GT:AD:DP:GQ:PL	1/1:0,62:62:99:1694,185,0
3R	25927681	.	T	C	1395.77	.	AC=2;AF=1.00;AN=2;DP=56;ExcessHet=3.0103;FS=0.000;MLEAC=2;MLEAF=1.00;MQ=43.93;QD=25.38;SOR=0.884	GT:AD:DP:GQ:PL	1/1:0,55:55:99:1424,163,0
3R	25928050	.	G	A	1291.77	.	AC=2;AF=1.00;AN=2;DP=34;ExcessHet=3.0103;FS=0.000;MLEAC=2;MLEAF=1.00;MQ=43.86;QD=33.17;SOR=3.912	GT:AD:DP:GQ:PL	1/1:0,30:30:90:1320,90,0
3R	25928058	.	G	A	1264.77	.	AC=2;AF=1.00;AN=2;DP=33;ExcessHet=3.0103;FS=0.000;MLEAC=2;MLEAF=1.00;MQ=43.85;QD=32.31;SOR=4.479	GT:AD:DP:GQ:PL	1/1:0,29:29:87:1293,87,0
3R	25928207	.	T	C	1108.77	.	AC=2;AF=1.00;AN=2;DP=42;ExcessHet=3.0103;FS=0.000;MLEAC=2;MLEAF=1.00;MQ=44.00;QD=26.40;SOR=1.556	GT:AD:DP:GQ:PL	1/1:0,42:42:99:1137,126,0
3R	25928600	.	A	T	1676.77	.	AC=2;AF=1.00;AN=2;DP=61;ExcessHet=3.0103;FS=0.000;MLEAC=2;MLEAF=1.00;MQ=43.00;QD=27.49;SOR=1.022	GT:AD:DP:GQ:PL	1/1:0,61:61:99:1705,183,0
3R	25928629	.	A	G	2455.77	.	AC=2;AF=1.00;AN=2;DP=57;ExcessHet=3.0103;FS=0.000;MLEAC=2;MLEAF=1.00;MQ=42.70;QD=32.67;SOR=1.047	GT:AD:DP:GQ:PL	1/1:0,57:57:99:2484,171,0
3R	25928638	.	A	G	2612.77	.	AC=2;AF=1.00;AN=2;DP=58;ExcessHet=3.0103;FS=0.000;MLEAC=2;MLEAF=1.00;MQ=42.62;QD=31.68;SOR=1.179	GT:AD:DP:GQ:PL	1/1:0,58:58:99:2641,178,0
3R	25928643	.	T	A	2612.77	.	AC=2;AF=1.00;AN=2;DP=58;ExcessHet=3.0103;FS=0.000;MLEAC=2;MLEAF=1.00;MQ=42.62;QD=30.70;SOR=1.085	GT:AD:DP:GQ:PL	1/1:0,58:58:99:2641,178,0
3R	25928654	.	C	CA	2548.73	.	AC=2;AF=1.00;AN=2;DP=58;ExcessHet=3.0103;FS=0.000;MLEAC=2;MLEAF=1.00;MQ=42.67;QD=29.48;SOR=1.051	GT:AD:DP:GQ:PL	1/1:0,58:58:99:2586,183,0
3R	25928660	.	C	A	2662.77	.	AC=2;AF=1.00;AN=2;DP=60;ExcessHet=3.0103;FS=0.000;MLEAC=2;MLEAF=1.00;MQ=42.59;QD=27.00;SOR=0.986	GT:AD:DP:GQ:PL	1/1:0,60:60:99:2691,184,0
3R	25928676	.	ATCGATAT	A	3035.73	.	AC=2;AF=1.00;AN=2;DP=66;ExcessHet=3.0103;FS=0.000;MLEAC=2;MLEAF=1.00;MQ=42.72;QD=28.65;SOR=1.010	GT:AD:DP:GQ:PL	1/1:0,65:65:99:3073,208,0
3R	25928689	.	TA	T	3157.73	.	AC=2;AF=1.00;AN=2;DP=70;ExcessHet=3.0103;FS=0.000;MLEAC=2;MLEAF=1.00;MQ=42.79;QD=34.92;SOR=0.941	GT:AD:DP:GQ:PL	1/1:0,70:70:99:3195,214,0
3R	25928697	.	A	T	3296.77	.	AC=2;AF=1.00;AN=2;DP=73;ExcessHet=3.0103;FS=0.000;MLEAC=2;MLEAF=1.00;MQ=42.84;QD=27.64;SOR=1.032	GT:AD:DP:GQ:PL	1/1:0,73:73:99:3325,223,0
3R	25928699	.	T	A	3251.77	.	AC=2;AF=1.00;AN=2;DP=71;ExcessHet=3.0103;FS=0.000;MLEAC=2;MLEAF=1.00;MQ=42.81;QD=32.43;SOR=1.117	GT:AD:DP:GQ:PL	1/1:0,71:71:99:3280,220,0
3R	25928718	.	T	C	3232.77	.	AC=2;AF=1.00;AN=2;DP=74;ExcessHet=3.0103;FS=0.000;MLEAC=2;MLEAF=1.00;MQ=42.97;QD=32.49;SOR=1.061	GT:AD:DP:GQ:PL	1/1:0,74:74:99:3261,223,0
3R	25928725	.	A	T	3164.77	.	AC=2;AF=1.00;AN=2;DP=71;ExcessHet=3.0103;FS=0.000;MLEAC=2;MLEAF=1.00;MQ=43.01;QD=28.98;SOR=1.042	GT:AD:DP:GQ:PL	1/1:0,71:71:99:3193,217,0
3R	25928800	.	C	T	2148.77	.	AC=2;AF=1.00;AN=2;DP=77;ExcessHet=3.0103;FS=0.000;MLEAC=2;MLEAF=1.00;MQ=43.66;QD=27.91;SOR=0.948	GT:AD:DP:GQ:PL	1/1:0,77:77:99:2177,231,0
3R	25928962	.	A	G	1358.77	.	AC=2;AF=1.00;AN=2;DP=50;ExcessHet=3.0103;FS=0.000;MLEAC=2;MLEAF=1.00;MQ=43.73;QD=27.18;SOR=1.157	GT:AD:DP:GQ:PL	1/1:0,50:50:99:1387,150,0
3R	25929192	.	T	G	1191.77	.	AC=2;AF=1.00;AN=2;DP=46;ExcessHet=3.0103;FS=0.000;MLEAC=2;MLEAF=1.00;MQ=44.00;QD=26.48;SOR=1.154	GT:AD:DP:GQ:PL	1/1:0,45:45:99:1220,135,0
3R	25929536	.	G	T	1502.77	.	AC=2;AF=1.00;AN=2;DP=56;ExcessHet=3.0103;FS=0.000;MLEAC=2;MLEAF=1.00;MQ=44.00;QD=27.32;SOR=0.804	GT:AD:DP:GQ:PL	1/1:0,55:55:99:1531,165,0
3R	25929603	.	C	G	1559.77	.	AC=2;AF=1.00;AN=2;DP=55;ExcessHet=3.0103;FS=0.000;MLEAC=2;MLEAF=1.00;MQ=44.00;QD=28.36;SOR=0.970	GT:AD:DP:GQ:PL	1/1:0,55:55:99:1588,165,0
3R	25929655	.	T	C	1510.77	.	AC=2;AF=1.00;AN=2;DP=56;ExcessHet=3.0103;FS=0.000;MLEAC=2;MLEAF=1.00;MQ=44.00;QD=26.98;SOR=0.765	GT:AD:DP:GQ:PL	1/1:0,56:56:99:1539,168,0
3R	25929693	.	CA	C	1330.73	.	AC=2;AF=1.00;AN=2;DP=54;ExcessHet=3.0103;FS=0.000;MLEAC=2;MLEAF=1.00;MQ=44.00;QD=25.59;SOR=1.036	GT:AD:DP:GQ:PL	1/1:0,52:52:99:1368,156,0
3R	25929715	.	C	A	1384.77	.	AC=2;AF=1.00;AN=2;DP=50;ExcessHet=3.0103;FS=0.000;MLEAC=2;MLEAF=1.00;MQ=44.00;QD=27.70;SOR=0.952	GT:AD:DP:GQ:PL	1/1:0,50:50:99:1413,150,0
3R	25929780	.	G	A	1519.77	.	AC=2;AF=1.00;AN=2;DP=56;ExcessHet=3.0103;FS=0.000;MLEAC=2;MLEAF=1.00;MQ=44.00;QD=27.14;SOR=0.922	GT:AD:DP:GQ:PL	1/1:0,56:56:99:1548,168,0
3R	25929844	.	G	A	1469.77	.	AC=2;AF=1.00;AN=2;DP=55;ExcessHet=3.0103;FS=0.000;MLEAC=2;MLEAF=1.00;MQ=44.00;QD=26.72;SOR=1.061	GT:AD:DP:GQ:PL	1/1:0,55:55:99:1498,165,0
3R	25929986	.	A	C	1613.77	.	AC=2;AF=1.00;AN=2;DP=59;ExcessHet=3.0103;FS=0.000;MLEAC=2;MLEAF=1.00;MQ=44.00;QD=27.35;SOR=1.316	GT:AD:DP:GQ:PL	1/1:0,59:59:99:1642,176,0
3R	25930058	.	GAAA	G	2268.73	.	AC=2;AF=1.00;AN=2;DP=63;ExcessHet=3.0103;FS=0.000;MLEAC=2;MLEAF=1.00;MQ=44.00;QD=28.69;SOR=1.217	GT:AD:DP:GQ:PL	1/1:0,59:59:99:2306,178,0
3R	25930223	.	G	A	1705.77	.	AC=2;AF=1.00;AN=2;DP=62;ExcessHet=3.0103;FS=0.000;MLEAC=2;MLEAF=1.00;MQ=43.94;QD=27.51;SOR=1.143	GT:AD:DP:GQ:PL	1/1:0,62:62:99:1734,186,0
3R	25930411	.	C	A	1651.77	.	AC=2;AF=1.00;AN=2;DP=59;ExcessHet=3.0103;FS=0.000;MLEAC=2;MLEAF=1.00;MQ=44.00;QD=28.00;SOR=0.726	GT:AD:DP:GQ:PL	1/1:0,59:59:99:1680,177,0
3R	25930443	.	G	T	1480.77	.	AC=2;AF=1.00;AN=2;DP=53;ExcessHet=3.0103;FS=0.000;MLEAC=2;MLEAF=1.00;MQ=44.00;QD=27.94;SOR=0.808	GT:AD:DP:GQ:PL	1/1:0,53:53:99:1509,159,0
3R	25930482	.	T	G	1849.77	.	AC=2;AF=1.00;AN=2;DP=43;ExcessHet=3.0103;FS=0.000;MLEAC=2;MLEAF=1.00;MQ=44.00;QD=30.60;SOR=0.739	GT:AD:DP:GQ:PL	1/1:0,43:43:99:1878,129,0
3R	25930490	.	A	T	1893.77	.	AC=2;AF=1.00;AN=2;DP=43;ExcessHet=3.0103;FS=0.000;MLEAC=2;MLEAF=1.00;MQ=44.00;QD=28.88;SOR=0.941	GT:AD:DP:GQ:PL	1/1:0,43:43:99:1922,132,0
3R	25930607	.	C	T	1259.77	.	AC=2;AF=1.00;AN=2;DP=46;ExcessHet=3.0103;FS=0.000;MLEAC=2;MLEAF=1.00;MQ=43.96;QD=27.39;SOR=1.085	GT:AD:DP:GQ:PL	1/1:0,46:46:99:1288,138,0
3R	25930668	.	T	C	1108.77	.	AC=2;AF=1.00;AN=2;DP=43;ExcessHet=3.0103;FS=0.000;MLEAC=2;MLEAF=1.00;MQ=43.95;QD=26.40;SOR=1.005	GT:AD:DP:GQ:PL	1/1:0,42:42:99:1137,126,0
3R	25930673	.	TCCC	T	1768.73	.	AC=2;AF=1.00;AN=2;DP=42;ExcessHet=3.0103;FS=0.000;MLEAC=2;MLEAF=1.00;MQ=43.95;QD=35.30;SOR=0.954	GT:AD:DP:GQ:PL	1/1:0,41:41:99:1806,123,0
3R	25930748	.	C	T	1628.77	.	AC=2;AF=1.00;AN=2;DP=37;ExcessHet=3.0103;FS=0.000;MLEAC=2;MLEAF=1.00;MQ=44.00;QD=28.29;SOR=0.746	GT:AD:DP:GQ:PL	1/1:0,37:37:99:1657,111,0
3R	25930755	.	T	G	1687.77	.	AC=2;AF=1.00;AN=2;DP=39;ExcessHet=3.0103;FS=0.000;MLEAC=2;MLEAF=1.00;MQ=44.00;QD=27.00;SOR=0.743	GT:AD:DP:GQ:PL	1/1:0,39:39:99:1716,117,0
3R	25930775	.	T	C	1012.77	.	AC=2;AF=1.00;AN=2;DP=39;ExcessHet=3.0103;FS=0.000;MLEAC=2;MLEAF=1.00;MQ=44.00;QD=25.97;SOR=0.743	GT:AD:DP:GQ:PL	1/1:0,39:39:99:1041,116,0
3R	25930864	.	T	C	773.77	.	AC=2;AF=1.00;AN=2;DP=30;ExcessHet=3.0103;FS=0.000;MLEAC=2;MLEAF=1.00;MQ=44.00;QD=25.79;SOR=0.826	GT:AD:DP:GQ:PL	1/1:0,30:30:90:802,90,0
3R	25931141	.	A	G	2043.77	.	AC=2;AF=1.00;AN=2;DP=76;ExcessHet=3.0103;FS=0.000;MLEAC=2;MLEAF=1.00;MQ=44.00;QD=26.89;SOR=0.859	GT:AD:DP:GQ:PL	1/1:0,76:76:99:2072,227,0
3R	25931539	.	C	T	1728.77	.	AC=2;AF=1.00;AN=2;DP=64;ExcessHet=3.0103;FS=0.000;MLEAC=2;MLEAF=1.00;MQ=42.82;QD=27.01;SOR=0.892	GT:AD:DP:GQ:PL	1/1:0,64:64:99:1757,192,0
3R	25931690	.	A	AATTAACTTCTATTTGCCCAACGACTGCAGCACCTATCGATTAACAAAAAGACAAAGTCTCGAGGGCTCAGAAAGACCAGTTGGACCAGTAAGACCAGTAGGACC	1079.73	.	AC=2;AF=1.00;AN=2;BaseQRankSum=3.438;ClippingRankSum=0.000;DP=37;ExcessHet=3.0103;FS=48.394;MLEAC=2;MLEAF=1.00;MQ=38.67;MQRankSum=1.788;QD=29.18;ReadPosRankSum=-5.979;SOR=2.198	GT:AD:DP:GQ:PL	1/1:11,26:37:56:1117,56,0
3R	25931695	.	A	AGACCTATCGAAAGCTAAGTAAACTTTTTCTTAATTTAAAATTCCGCAAATG	772.73	.	AC=2;AF=1.00;AN=2;DP=0;ExcessHet=3.0103;FS=0.000;MLEAC=2;MLEAF=1.00;MQ=NaN;SOR=0.693	GT:GQ:PL	1/1:54:810,54,0
3R	25931699	.	C	CTTGTCAAAGGAGCCAGGACGAATAGAGGCGGAGCA	1160.73	.	AC=2;AF=1.00;AN=2;DP=18;ExcessHet=3.0103;FS=0.000;MLEAC=2;MLEAF=1.00;MQ=38.24;QD=32.03;SOR=1.863	GT:AD:DP:GQ:PL	1/1:0,18:18:71:1198,71,0
3R	25931722	.	A	G	1023.77	.	AC=2;AF=1.00;AN=2;DP=40;ExcessHet=3.0103;FS=0.000;MLEAC=2;MLEAF=1.00;MQ=40.81;QD=26.25;SOR=0.850	GT:AD:DP:GQ:PL	1/1:0,39:39:99:1052,117,0
3R	25932180	.	A	G	1662.77	.	AC=2;AF=1.00;AN=2;DP=60;ExcessHet=3.0103;FS=0.000;MLEAC=2;MLEAF=1.00;MQ=43.88;QD=28.18;SOR=0.796	GT:AD:DP:GQ:PL	1/1:0,59:59:99:1691,177,0
3R	25932278	.	A	G	1643.77	.	AC=2;AF=1.00;AN=2;DP=60;ExcessHet=3.0103;FS=0.000;MLEAC=2;MLEAF=1.00;MQ=44.00;QD=27.40;SOR=0.831	GT:AD:DP:GQ:PL	1/1:0,60:60:99:1672,180,0
3R	25932289	.	A	T	1707.77	.	AC=2;AF=1.00;AN=2;DP=62;ExcessHet=3.0103;FS=0.000;MLEAC=2;MLEAF=1.00;MQ=44.00;QD=27.54;SOR=0.693	GT:AD:DP:GQ:PL	1/1:0,62:62:99:1736,186,0
3R	25932335	.	A	C	2396.77	.	AC=2;AF=1.00;AN=2;DP=53;ExcessHet=3.0103;FS=0.000;MLEAC=2;MLEAF=1.00;MQ=44.00;QD=28.37;SOR=0.892	GT:AD:DP:GQ:PL	1/1:0,53:53:99:2425,163,0
3R	25932339	.	T	C	2396.77	.	AC=2;AF=1.00;AN=2;DP=54;ExcessHet=3.0103;FS=0.000;MLEAC=2;MLEAF=1.00;MQ=44.00;QD=31.16;SOR=0.931	GT:AD:DP:GQ:PL	1/1:0,54:54:99:2425,163,0
3R	25932347	.	CT	C	1490.73	.	AC=2;AF=1.00;AN=2;DP=55;ExcessHet=3.0103;FS=0.000;MLEAC=2;MLEAF=1.00;MQ=44.00;QD=28.13;SOR=0.892	GT:AD:DP:GQ:PL	1/1:0,53:53:99:1528,159,0
3R	25932366	.	G	T	2323.77	.	AC=2;AF=1.00;AN=2;DP=53;ExcessHet=3.0103;FS=0.000;MLEAC=2;MLEAF=1.00;MQ=44.00;QD=31.42;SOR=1.077	GT:AD:DP:GQ:PL	1/1:0,53:53:99:2352,163,0
3R	25932376	.	C	T	2491.77	.	AC=2;AF=1.00;AN=2;DP=56;ExcessHet=3.0103;FS=0.000;MLEAC=2;MLEAF=1.00;MQ=44.00;QD=28.58;SOR=0.922	GT:AD:DP:GQ:PL	1/1:0,56:56:99:2520,169,0
3R	25932379	.	T	A	2491.77	.	AC=2;AF=1.00;AN=2;DP=56;ExcessHet=3.0103;FS=0.000;MLEAC=2;MLEAF=1.00;MQ=44.00;QD=27.42;SOR=0.922	GT:AD:DP:GQ:PL	1/1:0,56:56:99:2520,169,0
3R	25932664	.	G	T	1531.77	.	AC=2;AF=1.00;AN=2;DP=57;ExcessHet=3.0103;FS=0.000;MLEAC=2;MLEAF=1.00;MQ=44.00;QD=26.87;SOR=1.342	GT:AD:DP:GQ:PL	1/1:0,57:57:99:1560,170,0
3R	25933000	.	A	G	1265.77	.	AC=2;AF=1.00;AN=2;DP=48;ExcessHet=3.0103;FS=0.000;MLEAC=2;MLEAF=1.00;MQ=44.00;QD=26.93;SOR=0.735	GT:AD:DP:GQ:PL	1/1:0,47:47:99:1294,141,0
3R	25933997	.	G	A	1348.77	.	AC=2;AF=1.00;AN=2;DP=48;ExcessHet=3.0103;FS=0.000;MLEAC=2;MLEAF=1.00;MQ=45.25;QD=28.10;SOR=0.866	GT:AD:DP:GQ:PL	1/1:0,48:48:99:1377,144,0
3R	25934059	.	C	G	1530.77	.	AC=2;AF=1.00;AN=2;DP=57;ExcessHet=3.0103;FS=0.000;MLEAC=2;MLEAF=1.00;MQ=45.06;QD=26.86;SOR=0.877	GT:AD:DP:GQ:PL	1/1:0,57:57:99:1559,170,0
3R	25934082	.	A	ATCCACTT	2368.73	.	AC=2;AF=1.00;AN=2;DP=57;ExcessHet=3.0103;FS=0.000;MLEAC=2;MLEAF=1.00;MQ=44.18;QD=31.03;SOR=1.244	GT:AD:DP:GQ:PL	1/1:0,52:52:99:2406,165,0
3R	25934603	.	T	TGGC	1632.73	.	AC=2;AF=1.00;AN=2;DP=41;ExcessHet=3.0103;FS=0.000;MLEAC=2;MLEAF=1.00;MQ=43.59;QD=30.40;SOR=0.743	GT:AD:DP:GQ:PL	1/1:0,39:39:99:1670,120,0
3R	25934604	.	A	AGTG	1632.73	.	AC=2;AF=1.00;AN=2;DP=41;ExcessHet=3.0103;FS=0.000;MLEAC=2;MLEAF=1.00;MQ=43.59;QD=32.37;SOR=0.850	GT:AD:DP:GQ:PL	1/1:0,39:39:99:1670,120,0
3R	25935277	.	T	A	1397.77	.	AC=2;AF=1.00;AN=2;DP=50;ExcessHet=3.0103;FS=0.000;MLEAC=2;MLEAF=1.00;MQ=43.94;QD=27.96;SOR=0.773	GT:AD:DP:GQ:PL	1/1:0,50:50:99:1426,150,0
3R	25935529	.	A	G	2232.77	.	AC=2;AF=1.00;AN=2;DP=51;ExcessHet=3.0103;FS=0.000;MLEAC=2;MLEAF=1.00;MQ=44.00;QD=28.24;SOR=0.994	GT:AD:DP:GQ:PL	1/1:0,51:51:99:2261,154,0
3R	25935530	.	G	T	2232.77	.	AC=2;AF=1.00;AN=2;DP=51;ExcessHet=3.0103;FS=0.000;MLEAC=2;MLEAF=1.00;MQ=44.00;QD=29.32;SOR=0.994	GT:AD:DP:GQ:PL	1/1:0,51:51:99:2261,154,0
3R	25935736	.	G	T	1603.77	.	AC=2;AF=1.00;AN=2;DP=59;ExcessHet=3.0103;FS=0.000;MLEAC=2;MLEAF=1.00;MQ=43.97;QD=27.18;SOR=1.316	GT:AD:DP:GQ:PL	1/1:0,59:59:99:1632,176,0
3R	25935926	.	G	A	1501.77	.	AC=2;AF=1.00;AN=2;BaseQRankSum=1.783;ClippingRankSum=0.000;DP=57;ExcessHet=3.0103;FS=0.000;MLEAC=2;MLEAF=1.00;MQ=44.00;MQRankSum=0.000;QD=26.35;ReadPosRankSum=-0.575;SOR=0.321	GT:AD:DP:GQ:PL	1/1:1,56:57:99:1530,160,0
3R	25937672	.	C	CGCTTAGTGCTGTAATTTTCCCCACTG	2056.73	.	AC=2;AF=1.00;AN=2;DP=41;ExcessHet=3.0103;FS=0.000;MLEAC=2;MLEAF=1.00;MQ=42.38;QD=29.98;SOR=0.693	GT:AD:DP:GQ:PL	1/1:0,40:40:99:2094,140,0
3R	25938229	.	CT	C	241.87	.	AC=2;AF=1.00;AN=2;BaseQRankSum=-0.847;ClippingRankSum=0.000;DP=39;ExcessHet=3.0103;FS=2.350;MLEAC=2;MLEAF=1.00;MQ=43.66;MQRankSum=2.819;QD=9.67;ReadPosRankSum=0.839;SOR=0.697	GT:AD:DP:GQ:PL	1/1:3,22:25:13:277,13,0
3R	25939013	.	A	T	947.77	.	AC=2;AF=1.00;AN=2;DP=35;ExcessHet=3.0103;FS=0.000;MLEAC=2;MLEAF=1.00;MQ=43.79;QD=27.08;SOR=1.308	GT:AD:DP:GQ:PL	1/1:0,35:35:99:976,105,0
3R	25941584	.	G	C	1279.77	.	AC=2;AF=1.00;AN=2;DP=48;ExcessHet=3.0103;FS=0.000;MLEAC=2;MLEAF=1.00;MQ=44.00;QD=27.23;SOR=0.735	GT:AD:DP:GQ:PL	1/1:0,47:47:99:1308,141,0
3R	25941617	.	G	A	1388.77	.	AC=2;AF=1.00;AN=2;BaseQRankSum=1.856;ClippingRankSum=0.000;DP=52;ExcessHet=3.0103;FS=3.274;MLEAC=2;MLEAF=1.00;MQ=44.00;MQRankSum=0.000;QD=27.23;ReadPosRankSum=1.637;SOR=0.477	GT:AD:DP:GQ:PL	1/1:1,50:51:99:1417,143,0
3R	25941797	.	C	G	2439.77	.	AC=2;AF=1.00;AN=2;DP=57;ExcessHet=3.0103;FS=0.000;MLEAC=2;MLEAF=1.00;MQ=43.97;QD=27.79;SOR=1.047	GT:AD:DP:GQ:PL	1/1:0,57:57:99:2468,172,0
3R	25941810	.	G	A	2488.77	.	AC=2;AF=1.00;AN=2;DP=56;ExcessHet=3.0103;FS=0.000;MLEAC=2;MLEAF=1.00;MQ=43.97;QD=32.31;SOR=0.922	GT:AD:DP:GQ:PL	1/1:0,56:56:99:2517,175,0
3R	25942532	.	A	C	1706.77	.	AC=2;AF=1.00;AN=2;DP=62;ExcessHet=3.0103;FS=0.000;MLEAC=2;MLEAF=1.00;MQ=44.00;QD=27.53;SOR=1.057	GT:AD:DP:GQ:PL	1/1:0,62:62:99:1735,186,0
3R	25942710	.	C	T	2896.77	.	AC=2;AF=1.00;AN=2;DP=66;ExcessHet=3.0103;FS=0.000;MLEAC=2;MLEAF=1.00;MQ=43.94;QD=32.84;SOR=1.473	GT:AD:DP:GQ:PL	1/1:0,66:66:99:2925,202,0
3R	25942720	.	A	G	2831.77	.	AC=2;AF=1.00;AN=2;DP=63;ExcessHet=3.0103;FS=0.000;MLEAC=2;MLEAF=1.00;MQ=43.94;QD=29.22;SOR=1.366	GT:AD:DP:GQ:PL	1/1:0,63:63:99:2860,193,0
3R	25942721	.	G	A	2802.77	.	AC=2;AF=1.00;AN=2;DP=63;ExcessHet=3.0103;FS=0.000;MLEAC=2;MLEAF=1.00;MQ=43.94;QD=32.17;SOR=1.366	GT:AD:DP:GQ:PL	1/1:0,63:63:99:2831,190,0
3R	25942727	.	G	C	2882.77	.	AC=2;AF=1.00;AN=2;DP=66;ExcessHet=3.0103;FS=0.000;MLEAC=2;MLEAF=1.00;MQ=43.94;QD=32.87;SOR=1.376	GT:AD:DP:GQ:PL	1/1:0,66:66:99:2911,198,0
3R	25943560	.	G	A	1779.77	.	AC=2;AF=1.00;AN=2;DP=64;ExcessHet=3.0103;FS=0.000;MLEAC=2;MLEAF=1.00;MQ=43.94;QD=27.81;SOR=0.822	GT:AD:DP:GQ:PL	1/1:0,64:64:99:1808,192,0
3R	25943606	.	A	C	2976.77	.	AC=2;AF=1.00;AN=2;DP=65;ExcessHet=3.0103;FS=0.000;MLEAC=2;MLEAF=1.00;MQ=43.94;QD=29.94;SOR=0.723	GT:AD:DP:GQ:PL	1/1:0,65:65:99:3005,205,0
3R	25943616	.	A	C	3119.77	.	AC=2;AF=1.00;AN=2;DP=70;ExcessHet=3.0103;FS=0.000;MLEAC=2;MLEAF=1.00;MQ=43.97;QD=28.00;SOR=0.811	GT:AD:DP:GQ:PL	1/1:0,70:70:99:3148,211,0
3R	25943638	.	T	C	3074.77	.	AC=2;AF=1.00;AN=2;DP=67;ExcessHet=3.0103;FS=0.000;MLEAC=2;MLEAF=1.00;MQ=43.97;QD=23.85;SOR=0.784	GT:AD:DP:GQ:PL	1/1:0,67:67:99:3103,208,0
3R	25943648	.	T	G	2883.77	.	AC=2;AF=1.00;AN=2;DP=63;ExcessHet=3.0103;FS=0.000;MLEAC=2;MLEAF=1.00;MQ=43.97;QD=27.04;SOR=0.859	GT:AD:DP:GQ:PL	1/1:0,63:63:99:2912,199,0
3R	25943785	.	C	T	1834.77	.	AC=2;AF=1.00;AN=2;DP=66;ExcessHet=3.0103;FS=0.000;MLEAC=2;MLEAF=1.00;MQ=44.00;QD=27.80;SOR=0.754	GT:AD:DP:GQ:PL	1/1:0,66:66:99:1863,197,0
3R	25943806	.	C	T	1887.77	.	AC=2;AF=1.00;AN=2;DP=71;ExcessHet=3.0103;FS=0.000;MLEAC=2;MLEAF=1.00;MQ=44.00;QD=26.97;SOR=0.811	GT:AD:DP:GQ:PL	1/1:0,70:70:99:1916,209,0
3R	25944012	.	A	G	1553.77	.	AC=2;AF=1.00;AN=2;DP=60;ExcessHet=3.0103;FS=0.000;MLEAC=2;MLEAF=1.00;MQ=43.87;QD=25.90;SOR=0.831	GT:AD:DP:GQ:PL	1/1:0,60:60:99:1582,178,0
3R	25944025	.	T	C	2328.77	.	AC=2;AF=1.00;AN=2;DP=54;ExcessHet=3.0103;FS=0.000;MLEAC=2;MLEAF=1.00;MQ=43.85;QD=32.72;SOR=0.846	GT:AD:DP:GQ:PL	1/1:0,54:54:99:2357,163,0
3R	25944028	.	A	T	2443.77	.	AC=2;AF=1.00;AN=2;DP=57;ExcessHet=3.0103;FS=0.000;MLEAC=2;MLEAF=1.00;MQ=43.86;QD=32.30;SOR=0.728	GT:AD:DP:GQ:PL	1/1:0,57:57:99:2472,172,0
3R	25944164	.	G	T	3251.77	.	AC=2;AF=1.00;AN=2;DP=74;ExcessHet=3.0103;FS=0.000;MLEAC=2;MLEAF=1.00;MQ=44.00;QD=28.83;SOR=0.804	GT:AD:DP:GQ:PL	1/1:0,74:74:99:3280,223,0
3R	25944165	.	C	A	3251.77	.	AC=2;AF=1.00;AN=2;DP=73;ExcessHet=3.0103;FS=0.000;MLEAC=2;MLEAF=1.00;MQ=44.00;QD=29.16;SOR=0.836	GT:AD:DP:GQ:PL	1/1:0,73:73:99:3280,223,0
3R	25944328	.	T	C	1370.77	.	AC=2;AF=1.00;AN=2;DP=53;ExcessHet=3.0103;FS=0.000;MLEAC=2;MLEAF=1.00;MQ=44.00;QD=26.36;SOR=0.770	GT:AD:DP:GQ:PL	1/1:0,52:52:99:1399,156,0
3R	25958501	.	A	G	1080.77	.	AC=1;AF=0.500;AN=2;BaseQRankSum=0.940;ClippingRankSum=0.000;DP=57;ExcessHet=3.0103;FS=5.373;MLEAC=1;MLEAF=0.500;MQ=44.00;MQRankSum=0.000;QD=19.65;ReadPosRankSum=0.674;SOR=1.133	GT:AD:DP:GQ:PL	0/1:10,45:55:99:1109,0,107
3R	26022603	.	T	A	787.77	.	AC=1;AF=0.500;AN=2;BaseQRankSum=1.654;ClippingRankSum=0.000;DP=52;ExcessHet=3.0103;FS=2.777;MLEAC=1;MLEAF=0.500;MQ=43.85;MQRankSum=-0.871;QD=16.08;ReadPosRankSum=0.279;SOR=0.845	GT:AD:DP:GQ:PL	0/1:14,35:49:99:816,0,200
3R	26034581	.	AT	A	521.74	.	AC=2;AF=1.00;AN=2;BaseQRankSum=0.381;ClippingRankSum=0.000;DP=53;ExcessHet=3.0103;FS=10.893;MLEAC=2;MLEAF=1.00;MQ=43.84;MQRankSum=1.489;QD=11.59;ReadPosRankSum=2.456;SOR=0.778	GT:AD:DP:GQ:PL	1/1:6,39:45:27:559,27,0
3R	26035537	.	T	C	339.77	.	AC=1;AF=0.500;AN=2;BaseQRankSum=-3.513;ClippingRankSum=0.000;DP=59;ExcessHet=3.0103;FS=0.000;MLEAC=1;MLEAF=0.500;MQ=44.00;MQRankSum=0.000;QD=5.76;ReadPosRankSum=0.792;SOR=0.586	GT:AD:DP:GQ:PL	0/1:38,21:59:99:368,0,888
3R	26049351	.	GTA	G	42.73	.	AC=1;AF=0.500;AN=2;BaseQRankSum=0.072;ClippingRankSum=0.000;DP=72;ExcessHet=3.0103;FS=0.000;MLEAC=1;MLEAF=0.500;MQ=43.04;MQRankSum=-0.876;QD=0.71;ReadPosRankSum=-0.908;SOR=0.551	GT:AD:DP:GQ:PL	0/1:50,10:60:80:80,0,1292
3R	26060918	.	C	T	656.77	.	AC=1;AF=0.500;AN=2;BaseQRankSum=1.724;ClippingRankSum=0.000;DP=53;ExcessHet=3.0103;FS=0.000;MLEAC=1;MLEAF=0.500;MQ=44.00;MQRankSum=0.000;QD=13.14;ReadPosRankSum=-0.680;SOR=0.826	GT:AD:DP:GQ:PL	0/1:20,30:50:99:685,0,400
3R	26083605	.	CAT	C	38.73	.	AC=1;AF=0.500;AN=2;BaseQRankSum=1.117;ClippingRankSum=0.000;DP=46;ExcessHet=3.0103;FS=0.000;MLEAC=1;MLEAF=0.500;MQ=44.00;MQRankSum=0.000;QD=0.92;ReadPosRankSum=-0.838;SOR=0.569	GT:AD:DP:GQ:PL	0/1:34,8:42:76:76,0,858
3R	26084667	.	C	G	891.77	.	AC=1;AF=0.500;AN=2;BaseQRankSum=-0.300;ClippingRankSum=0.000;DP=50;ExcessHet=3.0103;FS=11.667;MLEAC=1;MLEAF=0.500;MQ=44.00;MQRankSum=0.000;QD=18.20;ReadPosRankSum=-0.716;SOR=1.379	GT:AD:DP:GQ:PL	0/1:10,39:49:99:920,0,129
3R	26084922	.	C	T	1104.77	.	AC=1;AF=0.500;AN=2;BaseQRankSum=-1.147;ClippingRankSum=0.000;DP=62;ExcessHet=3.0103;FS=8.617;MLEAC=1;MLEAF=0.500;MQ=43.95;MQRankSum=-0.507;QD=18.11;ReadPosRankSum=-0.511;SOR=0.901	GT:AD:DP:GQ:PL	0/1:14,47:61:99:1133,0,195
3R	26085049	.	A	T	795.77	.	AC=1;AF=0.500;AN=2;BaseQRankSum=-0.495;ClippingRankSum=0.000;DP=53;ExcessHet=3.0103;FS=0.000;MLEAC=1;MLEAF=0.500;MQ=44.00;MQRankSum=0.000;QD=15.01;ReadPosRankSum=1.322;SOR=0.859	GT:AD:DP:GQ:PL	0/1:16,37:53:99:824,0,289
3R	26087240	.	A	T	569.77	.	AC=1;AF=0.500;AN=2;BaseQRankSum=-2.164;ClippingRankSum=0.000;DP=61;ExcessHet=3.0103;FS=0.000;MLEAC=1;MLEAF=0.500;MQ=43.47;MQRankSum=-0.207;QD=11.17;ReadPosRankSum=-0.989;SOR=0.693	GT:AD:DP:GQ:PL	0/1:9,42:51:72:598,0,72
3R	26087243	.	AAAAT	A	560.73	.	AC=1;AF=0.500;AN=2;BaseQRankSum=1.314;ClippingRankSum=0.000;DP=62;ExcessHet=3.0103;FS=0.000;MLEAC=1;MLEAF=0.500;MQ=43.48;MQRankSum=-0.207;QD=10.99;ReadPosRankSum=-0.940;SOR=0.693	GT:AD:DP:GQ:PL	0/1:9,42:51:72:598,0,72
3R	26087671	.	G	A	1314.77	.	AC=2;AF=1.00;AN=2;DP=48;ExcessHet=3.0103;FS=0.000;MLEAC=2;MLEAF=1.00;MQ=44.00;QD=27.39;SOR=0.693	GT:AD:DP:GQ:PL	1/1:0,48:48:99:1343,144,0
3R	26087771	.	T	C	1296.77	.	AC=2;AF=1.00;AN=2;DP=49;ExcessHet=3.0103;FS=0.000;MLEAC=2;MLEAF=1.00;MQ=44.00;QD=26.46;SOR=0.909	GT:AD:DP:GQ:PL	1/1:0,49:49:99:1325,145,0
3R	26087793	.	C	A	1064.77	.	AC=2;AF=1.00;AN=2;DP=41;ExcessHet=3.0103;FS=0.000;MLEAC=2;MLEAF=1.00;MQ=44.00;QD=25.97;SOR=0.954	GT:AD:DP:GQ:PL	1/1:0,41:41:99:1093,122,0
3R	26088132	.	A	T	1565.77	.	AC=2;AF=1.00;AN=2;BaseQRankSum=0.639;ClippingRankSum=0.000;DP=59;ExcessHet=3.0103;FS=0.000;MLEAC=2;MLEAF=1.00;MQ=43.97;MQRankSum=0.000;QD=26.54;ReadPosRankSum=-0.808;SOR=0.283	GT:AD:DP:GQ:PL	1/1:1,58:59:99:1594,149,0
3R	26088630	.	A	C	1260.77	.	AC=2;AF=1.00;AN=2;DP=48;ExcessHet=3.0103;FS=0.000;MLEAC=2;MLEAF=1.00;MQ=44.00;QD=26.82;SOR=0.919	GT:AD:DP:GQ:PL	1/1:0,47:47:99:1289,140,0
3R	26088670	.	G	T	1119.77	.	AC=2;AF=1.00;AN=2;DP=43;ExcessHet=3.0103;FS=0.000;MLEAC=2;MLEAF=1.00;MQ=43.95;QD=26.66;SOR=1.259	GT:AD:DP:GQ:PL	1/1:0,42:42:99:1148,125,0
3R	26088684	.	C	T	1618.77	.	AC=2;AF=1.00;AN=2;DP=39;ExcessHet=3.0103;FS=0.000;MLEAC=2;MLEAF=1.00;MQ=43.95;QD=35.17;SOR=1.552	GT:AD:DP:GQ:PL	1/1:0,39:39:99:1647,117,0
3R	26088694	.	T	C	1620.77	.	AC=2;AF=1.00;AN=2;DP=37;ExcessHet=3.0103;FS=0.000;MLEAC=2;MLEAF=1.00;MQ=43.95;QD=26.53;SOR=1.802	GT:AD:DP:GQ:PL	1/1:0,37:37:99:1649,117,0
3R	26089630	.	AC	A	1209.73	.	AC=2;AF=1.00;AN=2;BaseQRankSum=1.363;ClippingRankSum=0.000;DP=50;ExcessHet=3.0103;FS=3.478;MLEAC=2;MLEAF=1.00;MQ=43.61;MQRankSum=-0.349;QD=24.69;SOR=0.626	GT:AD:DP:GQ:PL	1/1:1,48:49:99:1247,140,0
3R	26090767	.	A	AGCGAG	1970.73	.	AC=2;AF=1.00;AN=2;DP=45;ExcessHet=3.0103;FS=0.000;MLEAC=2;MLEAF=1.00;MQ=44.00;QD=33.65;SOR=0.739	GT:AD:DP:GQ:PL	1/1:0,43:43:99:2008,135,0
3R	26093264	.	C	CT	881.73	.	AC=2;AF=1.00;AN=2;DP=45;ExcessHet=3.0103;FS=0.000;MLEAC=2;MLEAF=1.00;MQ=43.90;QD=22.04;SOR=0.693	GT:AD:DP:GQ:PL	1/1:0,40:40:99:919,122,0
3R	26093280	.	G	GT	662.73	.	AC=2;AF=1.00;AN=2;BaseQRankSum=0.445;ClippingRankSum=0.000;DP=45;ExcessHet=3.0103;FS=2.707;MLEAC=2;MLEAF=1.00;MQ=43.85;MQRankSum=-0.360;QD=16.99;ReadPosRankSum=0.458;SOR=0.165	GT:AD:DP:GQ:PL	1/1:3,36:39:56:700,56,0
3R	26093300	.	T	C	1035.77	.	AC=2;AF=1.00;AN=2;DP=41;ExcessHet=3.0103;FS=0.000;MLEAC=2;MLEAF=1.00;MQ=43.84;QD=25.26;SOR=1.347	GT:AD:DP:GQ:PL	1/1:0,41:41:99:1064,122,0
3R	26093382	.	C	A	1128.77	.	AC=2;AF=1.00;AN=2;BaseQRankSum=1.785;ClippingRankSum=0.000;DP=44;ExcessHet=3.0103;FS=0.000;MLEAC=2;MLEAF=1.00;MQ=43.18;MQRankSum=-0.182;QD=26.25;ReadPosRankSum=0.403;SOR=0.765	GT:AD:DP:GQ:PL	1/1:1,42:43:99:1157,119,0
3R	26093518	.	C	CTCTGG	1266.73	.	AC=2;AF=1.00;AN=2;DP=35;ExcessHet=3.0103;FS=0.000;MLEAC=2;MLEAF=1.00;MQ=42.21;QD=30.21;SOR=0.906	GT:AD:DP:GQ:PL	1/1:0,29:29:87:1304,87,0
3R	26093878	.	G	A	1408.77	.	AC=2;AF=1.00;AN=2;DP=52;ExcessHet=3.0103;FS=0.000;MLEAC=2;MLEAF=1.00;MQ=43.70;QD=27.09;SOR=0.853	GT:AD:DP:GQ:PL	1/1:0,52:52:99:1437,156,0
3R	26093896	.	AAGATCCAAAGGTACATATATAGACT	A	2421.73	.	AC=2;AF=1.00;AN=2;DP=55;ExcessHet=3.0103;FS=0.000;MLEAC=2;MLEAF=1.00;MQ=43.71;QD=25.94;SOR=0.884	GT:AD:DP:GQ:PL	1/1:0,55:55:99:2459,166,0
3R	26093953	.	G	C	1365.77	.	AC=2;AF=1.00;AN=2;DP=49;ExcessHet=3.0103;FS=0.000;MLEAC=2;MLEAF=1.00;MQ=43.60;QD=27.87;SOR=0.909	GT:AD:DP:GQ:PL	1/1:0,49:49:99:1394,147,0
3R	26094265	.	G	A	1456.77	.	AC=2;AF=1.00;AN=2;DP=53;ExcessHet=3.0103;FS=0.000;MLEAC=2;MLEAF=1.00;MQ=43.76;QD=27.49;SOR=0.730	GT:AD:DP:GQ:PL	1/1:0,53:53:99:1485,159,0
3R	26095077	.	GA	G	293.74	.	AC=2;AF=1.00;AN=2;BaseQRankSum=-0.508;ClippingRankSum=0.000;DP=53;ExcessHet=3.0103;FS=0.000;MLEAC=2;MLEAF=1.00;MQ=43.82;MQRankSum=2.831;QD=10.13;ReadPosRankSum=0.126;SOR=1.287	GT:AD:DP:GQ:PL	1/1:3,26:29:28:331,28,0
3R	26095833	.	A	G	1714.77	.	AC=2;AF=1.00;AN=2;DP=65;ExcessHet=3.0103;FS=0.000;MLEAC=2;MLEAF=1.00;MQ=44.00;QD=26.79;SOR=0.822	GT:AD:DP:GQ:PL	1/1:0,64:64:99:1743,192,0
3R	26096764	.	TTTCA	T	2609.73	.	AC=2;AF=1.00;AN=2;DP=59;ExcessHet=3.0103;FS=0.000;MLEAC=2;MLEAF=1.00;MQ=43.71;QD=28.46;SOR=0.871	GT:AD:DP:GQ:PL	1/1:0,59:59:99:2647,178,0
3R	26099449	.	C	T	2199.77	.	AC=2;AF=1.00;AN=2;BaseQRankSum=1.391;ClippingRankSum=0.000;DP=53;ExcessHet=3.0103;FS=3.625;MLEAC=2;MLEAF=1.00;MQ=44.00;MQRankSum=0.000;QD=23.72;ReadPosRankSum=-0.576;SOR=0.726	GT:AD:DP:GQ:PL	1/1:1,52:53:99:2228,104,0
3R	26099457	.	A	T	2271.77	.	AC=2;AF=1.00;AN=2;BaseQRankSum=-0.193;ClippingRankSum=0.000;DP=55;ExcessHet=3.0103;FS=3.786;MLEAC=2;MLEAF=1.00;MQ=44.00;MQRankSum=0.000;QD=30.54;ReadPosRankSum=-0.642;SOR=0.837	GT:AD:DP:GQ:PL	1/1:1,54:55:99:2300,110,0
3R	26100823	.	C	T	2397.77	.	AC=2;AF=1.00;AN=2;DP=55;ExcessHet=3.0103;FS=0.000;MLEAC=2;MLEAF=1.00;MQ=43.96;QD=33.34;SOR=1.487	GT:AD:DP:GQ:PL	1/1:0,55:55:99:2426,166,0
3R	26100826	.	T	C	2367.77	.	AC=2;AF=1.00;AN=2;DP=54;ExcessHet=3.0103;FS=0.000;MLEAC=2;MLEAF=1.00;MQ=43.96;QD=30.39;SOR=1.445	GT:AD:DP:GQ:PL	1/1:0,54:54:99:2396,162,0
3R	26100921	.	C	G	1434.77	.	AC=2;AF=1.00;AN=2;DP=54;ExcessHet=3.0103;FS=0.000;MLEAC=2;MLEAF=1.00;MQ=43.85;QD=27.07;SOR=0.892	GT:AD:DP:GQ:PL	1/1:0,53:53:99:1463,158,0
3R	26100990	.	TC	T	2191.73	.	AC=2;AF=1.00;AN=2;DP=52;ExcessHet=3.0103;FS=0.000;MLEAC=2;MLEAF=1.00;MQ=43.77;QD=29.98;SOR=0.994	GT:AD:DP:GQ:PL	1/1:0,51:51:99:2229,154,0
3R	26101002	.	G	T	2381.77	.	AC=2;AF=1.00;AN=2;DP=51;ExcessHet=3.0103;FS=0.000;MLEAC=2;MLEAF=1.00;MQ=43.77;QD=30.85;SOR=0.994	GT:AD:DP:GQ:PL	1/1:0,51:51:99:2410,163,0
3R	26101016	.	T	A	2581.77	.	AC=2;AF=1.00;AN=2;DP=53;ExcessHet=3.0103;FS=0.000;MLEAC=2;MLEAF=1.00;MQ=43.78;QD=35.20;SOR=0.808	GT:AD:DP:GQ:PL	1/1:0,53:53:99:2610,175,0
3R	26101017	.	T	A	2491.77	.	AC=2;AF=1.00;AN=2;DP=54;ExcessHet=3.0103;FS=0.000;MLEAC=2;MLEAF=1.00;MQ=43.78;QD=32.63;SOR=0.693	GT:AD:DP:GQ:PL	1/1:0,54:54:99:2520,169,0
3R	26101042	.	T	A	2581.77	.	AC=2;AF=1.00;AN=2;DP=57;ExcessHet=3.0103;FS=0.000;MLEAC=2;MLEAF=1.00;MQ=43.83;QD=29.48;SOR=0.960	GT:AD:DP:GQ:PL	1/1:0,57:57:99:2610,175,0
3R	26101045	.	A	C	2626.77	.	AC=2;AF=1.00;AN=2;DP=58;ExcessHet=3.0103;FS=0.000;MLEAC=2;MLEAF=1.00;MQ=43.83;QD=26.87;SOR=0.997	GT:AD:DP:GQ:PL	1/1:0,58:58:99:2655,178,0
3R	26101062	.	T	C	2806.77	.	AC=2;AF=1.00;AN=2;DP=62;ExcessHet=3.0103;FS=0.000;MLEAC=2;MLEAF=1.00;MQ=43.78;QD=28.58;SOR=0.826	GT:AD:DP:GQ:PL	1/1:0,62:62:99:2835,190,0
3R	26101067	.	C	T	2851.77	.	AC=2;AF=1.00;AN=2;DP=63;ExcessHet=3.0103;FS=0.000;MLEAC=2;MLEAF=1.00;MQ=43.78;QD=32.94;SOR=0.859	GT:AD:DP:GQ:PL	1/1:0,63:63:99:2880,193,0
3R	26101071	.	T	C	2868.77	.	AC=2;AF=1.00;AN=2;DP=64;ExcessHet=3.0103;FS=0.000;MLEAC=2;MLEAF=1.00;MQ=43.79;QD=33.54;SOR=0.892	GT:AD:DP:GQ:PL	1/1:0,64:64:99:2897,196,0
3R	26101139	.	T	C	1488.77	.	AC=2;AF=1.00;AN=2;DP=56;ExcessHet=3.0103;FS=0.000;MLEAC=2;MLEAF=1.00;MQ=43.86;QD=26.59;SOR=1.412	GT:AD:DP:GQ:PL	1/1:0,56:56:99:1517,168,0
3R	26101182	.	G	T	1451.77	.	AC=2;AF=1.00;AN=2;DP=52;ExcessHet=3.0103;FS=0.000;MLEAC=2;MLEAF=1.00;MQ=43.89;QD=27.92;SOR=0.941	GT:AD:DP:GQ:PL	1/1:0,52:52:99:1480,156,0
3R	26101617	.	C	CAACTTGGCCAG	2218.73	.	AC=2;AF=1.00;AN=2;DP=58;ExcessHet=3.0103;FS=0.000;MLEAC=2;MLEAF=1.00;MQ=44.00;QD=28.18;SOR=1.426	GT:AD:DP:GQ:PL	1/1:0,48:48:99:2256,152,0
3R	26102085	.	A	C	1269.77	.	AC=2;AF=1.00;AN=2;DP=48;ExcessHet=3.0103;FS=0.000;MLEAC=2;MLEAF=1.00;MQ=44.00;QD=26.45;SOR=0.693	GT:AD:DP:GQ:PL	1/1:0,48:48:99:1298,143,0
3R	26102379	.	T	A	1233.77	.	AC=2;AF=1.00;AN=2;DP=45;ExcessHet=3.0103;FS=0.000;MLEAC=2;MLEAF=1.00;MQ=43.96;QD=27.42;SOR=1.038	GT:AD:DP:GQ:PL	1/1:0,45:45:99:1262,135,0
3R	26102532	.	CGGT	C	1717.73	.	AC=2;AF=1.00;AN=2;DP=40;ExcessHet=3.0103;FS=0.000;MLEAC=2;MLEAF=1.00;MQ=43.95;QD=28.30;SOR=0.850	GT:AD:DP:GQ:PL	1/1:0,39:39:99:1755,117,0
3R	26103629	.	G	A	1371.77	.	AC=2;AF=1.00;AN=2;DP=49;ExcessHet=3.0103;FS=0.000;MLEAC=2;MLEAF=1.00;MQ=44.00;QD=28.00;SOR=1.345	GT:AD:DP:GQ:PL	1/1:0,49:49:99:1400,147,0
3R	26105673	.	C	A	2014.77	.	AC=2;AF=1.00;AN=2;DP=47;ExcessHet=3.0103;FS=0.000;MLEAC=2;MLEAF=1.00;MQ=44.00;QD=32.91;SOR=0.919	GT:AD:DP:GQ:PL	1/1:0,47:47:99:2043,144,0
3R	26105679	.	G	GA	2044.73	.	AC=2;AF=1.00;AN=2;DP=47;ExcessHet=3.0103;FS=0.000;MLEAC=2;MLEAF=1.00;MQ=44.00;QD=34.85;SOR=0.919	GT:AD:DP:GQ:PL	1/1:0,47:47:99:2082,150,0
3R	26105713	.	C	A	1362.77	.	AC=2;AF=1.00;AN=2;DP=52;ExcessHet=3.0103;FS=0.000;MLEAC=2;MLEAF=1.00;MQ=44.00;QD=26.21;SOR=0.770	GT:AD:DP:GQ:PL	1/1:0,52:52:99:1391,155,0
3R	26105796	.	A	G	1418.77	.	AC=2;AF=1.00;AN=2;DP=55;ExcessHet=3.0103;FS=0.000;MLEAC=2;MLEAF=1.00;MQ=44.00;QD=25.80;SOR=0.729	GT:AD:DP:GQ:PL	1/1:0,55:55:99:1447,163,0
3R	26106006	.	A	T	2146.77	.	AC=2;AF=1.00;AN=2;DP=54;ExcessHet=3.0103;FS=0.000;MLEAC=2;MLEAF=1.00;MQ=44.00;QD=31.02;SOR=1.022	GT:AD:DP:GQ:PL	1/1:0,54:54:99:2175,164,0
3R	26106030	.	A	G	1985.77	.	AC=2;AF=1.00;AN=2;DP=48;ExcessHet=3.0103;FS=0.000;MLEAC=2;MLEAF=1.00;MQ=43.94;QD=29.75;SOR=1.298	GT:AD:DP:GQ:PL	1/1:0,48:48:99:2014,144,0
3R	26106062	.	CTT	C	1853.73	.	AC=2;AF=1.00;AN=2;DP=49;ExcessHet=3.0103;FS=0.000;MLEAC=2;MLEAF=1.00;MQ=43.94;QD=24.38;SOR=0.909	GT:AD:DP:GQ:PL	1/1:0,49:49:99:1891,147,0
3R	26106140	.	GTATA	G	1899.73	.	AC=2;AF=1.00;AN=2;DP=46;ExcessHet=3.0103;FS=0.000;MLEAC=2;MLEAF=1.00;MQ=43.94;QD=29.96;SOR=0.883	GT:AD:DP:GQ:PL	1/1:0,44:44:99:1937,132,0
3R	26106372	.	G	A	826.77	.	AC=2;AF=1.00;AN=2;DP=31;ExcessHet=3.0103;FS=0.000;MLEAC=2;MLEAF=1.00;MQ=43.72;QD=27.56;SOR=0.826	GT:AD:DP:GQ:PL	1/1:0,30:30:90:855,90,0
3R	26106462	.	T	A	1303.77	.	AC=2;AF=1.00;AN=2;DP=48;ExcessHet=3.0103;FS=0.000;MLEAC=2;MLEAF=1.00;MQ=43.41;QD=27.74;SOR=1.514	GT:AD:DP:GQ:PL	1/1:0,47:47:99:1332,141,0
3R	26106607	.	T	G	1653.77	.	AC=2;AF=1.00;AN=2;DP=62;ExcessHet=3.0103;FS=0.000;MLEAC=2;MLEAF=1.00;MQ=43.37;QD=26.67;SOR=0.976	GT:AD:DP:GQ:PL	1/1:0,62:62:99:1682,185,0
3R	26106720	.	T	TAAATAA	2572.73	.	AC=2;AF=1.00;AN=2;DP=56;ExcessHet=3.0103;FS=0.000;MLEAC=2;MLEAF=1.00;MQ=42.22;QD=25.52;SOR=1.061	GT:AD:DP:GQ:PL	1/1:0,55:55:99:2610,174,0
3R	26106721	.	G	A	2581.77	.	AC=2;AF=1.00;AN=2;DP=55;ExcessHet=3.0103;FS=0.000;MLEAC=2;MLEAF=1.00;MQ=42.08;QD=32.59;SOR=1.061	GT:AD:DP:GQ:PL	1/1:0,55:55:99:2610,175,0
3R	26106723	.	T	A	2581.77	.	AC=2;AF=1.00;AN=2;DP=53;ExcessHet=3.0103;FS=0.000;MLEAC=2;MLEAF=1.00;MQ=42.01;QD=32.27;SOR=1.179	GT:AD:DP:GQ:PL	1/1:0,53:53:99:2610,175,0
3R	26106725	.	G	A	2536.77	.	AC=2;AF=1.00;AN=2;DP=55;ExcessHet=3.0103;FS=0.000;MLEAC=2;MLEAF=1.00;MQ=42.01;QD=28.94;SOR=1.262	GT:AD:DP:GQ:PL	1/1:0,55:55:99:2565,172,0
3R	26106727	.	T	A	2491.77	.	AC=2;AF=1.00;AN=2;DP=56;ExcessHet=3.0103;FS=0.000;MLEAC=2;MLEAF=1.00;MQ=42.04;QD=31.79;SOR=1.302	GT:AD:DP:GQ:PL	1/1:0,56:56:99:2520,169,0
3R	26106730	.	A	AATAAT	2617.73	.	AC=2;AF=1.00;AN=2;DP=57;ExcessHet=3.0103;FS=0.000;MLEAC=2;MLEAF=1.00;MQ=42.08;QD=27.96;SOR=1.342	GT:AD:DP:GQ:PL	1/1:0,57:57:99:2655,178,0
3R	26106737	.	G	A	2536.77	.	AC=2;AF=1.00;AN=2;DP=56;ExcessHet=3.0103;FS=0.000;MLEAC=2;MLEAF=1.00;MQ=41.97;QD=35.23;SOR=1.302	GT:AD:DP:GQ:PL	1/1:0,56:56:99:2565,172,0
3R	26106738	.	ATC	A	2482.73	.	AC=2;AF=1.00;AN=2;DP=55;ExcessHet=3.0103;FS=0.000;MLEAC=2;MLEAF=1.00;MQ=41.93;QD=28.00;SOR=1.262	GT:AD:DP:GQ:PL	1/1:0,55:55:99:2520,169,0
3R	26106744	.	C	A	2581.77	.	AC=2;AF=1.00;AN=2;DP=54;ExcessHet=3.0103;FS=0.000;MLEAC=2;MLEAF=1.00;MQ=41.89;QD=30.34;SOR=1.329	GT:AD:DP:GQ:PL	1/1:0,54:54:99:2610,175,0
3R	26106745	.	C	T	2536.77	.	AC=2;AF=1.00;AN=2;DP=55;ExcessHet=3.0103;FS=0.000;MLEAC=2;MLEAF=1.00;MQ=41.97;QD=36.76;SOR=1.262	GT:AD:DP:GQ:PL	1/1:0,55:55:99:2565,172,0
3R	26106747	.	A	T	2536.77	.	AC=2;AF=1.00;AN=2;DP=55;ExcessHet=3.0103;FS=0.000;MLEAC=2;MLEAF=1.00;MQ=41.97;QD=27.83;SOR=1.371	GT:AD:DP:GQ:PL	1/1:0,55:55:99:2565,172,0
3R	26106764	.	CTTTT	C	2257.73	.	AC=2;AF=1.00;AN=2;DP=49;ExcessHet=3.0103;FS=0.000;MLEAC=2;MLEAF=1.00;MQ=41.92;QD=24.98;SOR=1.609	GT:AD:DP:GQ:PL	1/1:0,49:49:99:2295,154,0
3R	26106769	.	T	A	2176.77	.	AC=2;AF=1.00;AN=2;DP=48;ExcessHet=3.0103;FS=0.000;MLEAC=2;MLEAF=1.00;MQ=41.92;QD=22.82;SOR=1.562	GT:AD:DP:GQ:PL	1/1:0,48:48:99:2205,147,0
3R	26106771	.	T	A	2176.77	.	AC=2;AF=1.00;AN=2;DP=48;ExcessHet=3.0103;FS=0.000;MLEAC=2;MLEAF=1.00;MQ=41.96;QD=28.58;SOR=1.426	GT:AD:DP:GQ:PL	1/1:0,48:48:99:2205,147,0
3R	26106779	.	T	A	2131.77	.	AC=2;AF=1.00;AN=2;DP=47;ExcessHet=3.0103;FS=0.000;MLEAC=2;MLEAF=1.00;MQ=41.96;QD=32.09;SOR=1.514	GT:AD:DP:GQ:PL	1/1:0,47:47:99:2160,144,0
3R	26107043	.	C	CTG	914.73	.	AC=2;AF=1.00;AN=2;BaseQRankSum=-0.162;ClippingRankSum=0.000;DP=45;ExcessHet=3.0103;FS=0.000;MLEAC=2;MLEAF=1.00;MQ=42.56;MQRankSum=-0.471;QD=24.72;ReadPosRankSum=1.144;SOR=0.272	GT:AD:DP:GQ:PL	1/1:3,34:37:52:952,52,0
3R	26107223	.	G	A	2204.77	.	AC=2;AF=1.00;AN=2;DP=49;ExcessHet=3.0103;FS=0.000;MLEAC=2;MLEAF=1.00;MQ=43.77;QD=29.86;SOR=0.818	GT:AD:DP:GQ:PL	1/1:0,49:49:99:2233,153,0
3R	26107231	.	A	T	2249.77	.	AC=2;AF=1.00;AN=2;DP=52;ExcessHet=3.0103;FS=0.000;MLEAC=2;MLEAF=1.00;MQ=43.78;QD=32.85;SOR=0.770	GT:AD:DP:GQ:PL	1/1:0,52:52:99:2278,157,0
3R	26107246	.	A	G	1231.77	.	AC=2;AF=1.00;AN=2;DP=47;ExcessHet=3.0103;FS=0.000;MLEAC=2;MLEAF=1.00;MQ=43.44;QD=26.21;SOR=0.919	GT:AD:DP:GQ:PL	1/1:0,47:47:99:1260,141,0
3R	26107269	.	A	T	1494.77	.	AC=2;AF=1.00;AN=2;DP=55;ExcessHet=3.0103;FS=0.000;MLEAC=2;MLEAF=1.00;MQ=43.65;QD=27.18;SOR=0.884	GT:AD:DP:GQ:PL	1/1:0,55:55:99:1523,165,0
3R	26107336	.	C	A	2012.77	.	AC=2;AF=1.00;AN=2;DP=46;ExcessHet=3.0103;FS=0.000;MLEAC=2;MLEAF=1.00;MQ=43.52;QD=32.26;SOR=0.976	GT:AD:DP:GQ:PL	1/1:0,46:46:99:2041,141,0
3R	26107352	.	CA	C	2066.73	.	AC=2;AF=1.00;AN=2;DP=47;ExcessHet=3.0103;FS=0.000;MLEAC=2;MLEAF=1.00;MQ=43.53;QD=28.46;SOR=0.735	GT:AD:DP:GQ:PL	1/1:0,47:47:99:2104,144,0
3R	26107398	.	A	C	1172.77	.	AC=2;AF=1.00;AN=2;DP=43;ExcessHet=3.0103;FS=0.000;MLEAC=2;MLEAF=1.00;MQ=43.41;QD=27.27;SOR=1.179	GT:AD:DP:GQ:PL	1/1:0,43:43:99:1201,129,0
3R	26107443	.	CAAAA	C	1301.73	.	AC=2;AF=1.00;AN=2;DP=43;ExcessHet=3.0103;FS=0.000;MLEAC=2;MLEAF=1.00;MQ=43.43;QD=32.21;SOR=1.101	GT:AD:DP:GQ:PL	1/1:0,34:34:99:1337,102,0
3R	26107579	.	G	C	859.77	.	AC=2;AF=1.00;AN=2;DP=32;ExcessHet=3.0103;FS=0.000;MLEAC=2;MLEAF=1.00;MQ=43.88;QD=26.87;SOR=1.473	GT:AD:DP:GQ:PL	1/1:0,32:32:96:888,96,0
3R	26107854	.	A	T	1428.77	.	AC=2;AF=1.00;AN=2;DP=53;ExcessHet=3.0103;FS=0.000;MLEAC=2;MLEAF=1.00;MQ=46.58;QD=26.96;SOR=1.077	GT:AD:DP:GQ:PL	1/1:0,53:53:99:1457,159,0
3R	26107866	.	A	AAAAAAATTTT	2521.73	.	AC=2;AF=1.00;AN=2;DP=58;ExcessHet=3.0103;FS=0.000;MLEAC=2;MLEAF=1.00;MQ=46.73;QD=32.16;SOR=1.225	GT:AD:DP:GQ:PL	1/1:0,56:56:99:2559,177,0
3R	26108024	.	T	C	1930.77	.	AC=2;AF=1.00;AN=2;DP=72;ExcessHet=3.0103;FS=0.000;MLEAC=2;MLEAF=1.00;MQ=44.00;QD=26.82;SOR=0.807	GT:AD:DP:GQ:PL	1/1:0,72:72:99:1959,215,0
3R	26108176	.	T	C	1685.77	.	AC=2;AF=1.00;AN=2;BaseQRankSum=1.618;ClippingRankSum=0.000;DP=63;ExcessHet=3.0103;FS=3.369;MLEAC=2;MLEAF=1.00;MQ=44.00;MQRankSum=0.000;QD=26.76;ReadPosRankSum=-0.441;SOR=0.535	GT:AD:DP:GQ:PL	1/1:1,62:63:99:1714,163,0
3R	26108220	.	G	A	1585.77	.	AC=2;AF=1.00;AN=2;BaseQRankSum=1.223;ClippingRankSum=0.000;DP=60;ExcessHet=3.0103;FS=3.310;MLEAC=2;MLEAF=1.00;MQ=44.00;MQRankSum=0.000;QD=26.43;ReadPosRankSum=-1.363;SOR=0.494	GT:AD:DP:GQ:PL	1/1:1,59:60:99:1614,153,0
3R	26108252	.	G	T	1533.77	.	AC=2;AF=1.00;AN=2;BaseQRankSum=1.286;ClippingRankSum=0.000;DP=60;ExcessHet=3.0103;FS=6.558;MLEAC=2;MLEAF=1.00;MQ=44.00;MQRankSum=0.000;QD=26.00;ReadPosRankSum=-0.941;SOR=0.416	GT:AD:DP:GQ:PL	1/1:2,57:59:99:1562,139,0
3R	26108411	.	C	G	2004.77	.	AC=2;AF=1.00;AN=2;BaseQRankSum=-0.906;ClippingRankSum=0.000;DP=49;ExcessHet=3.0103;FS=0.000;MLEAC=2;MLEAF=1.00;MQ=44.00;MQRankSum=0.000;QD=28.46;ReadPosRankSum=1.338;SOR=0.277	GT:AD:DP:GQ:PL	1/1:1,47:48:90:2033,90,0
3R	26108419	.	T	C	1989.77	.	AC=2;AF=1.00;AN=2;BaseQRankSum=-1.296;ClippingRankSum=0.000;DP=50;ExcessHet=3.0103;FS=0.000;MLEAC=2;MLEAF=1.00;MQ=44.00;MQRankSum=0.000;QD=29.93;ReadPosRankSum=-0.422;SOR=0.296	GT:AD:DP:GQ:PL	1/1:1,48:49:90:2018,90,0
3R	26108514	.	G	A	1136.77	.	AC=2;AF=1.00;AN=2;BaseQRankSum=-0.440;ClippingRankSum=0.000;DP=45;ExcessHet=3.0103;FS=0.000;MLEAC=2;MLEAF=1.00;MQ=43.94;MQRankSum=0.000;QD=26.44;ReadPosRankSum=-0.453;SOR=0.884	GT:AD:DP:GQ:PL	1/1:1,42:43:99:1165,100,0
3R	26108863	.	T	C	679.77	.	AC=2;AF=1.00;AN=2;DP=19;ExcessHet=3.0103;FS=0.000;MLEAC=2;MLEAF=1.00;MQ=43.79;QD=27.05;SOR=1.863	GT:AD:DP:GQ:PL	1/1:0,18:18:51:708,51,0
3R	26108880	.	G	GCGCAGCTCGGACGGCGCAACACGTGCGTCGTTAATTCAATCAAAA	502.73	.	AC=2;AF=1.00;AN=2;DP=13;ExcessHet=3.0103;FS=0.000;MLEAC=2;MLEAF=1.00;MQ=43.70;QD=34.13;SOR=1.981	GT:AD:DP:GQ:PL	1/1:0,12:12:36:540,36,0
3R	26117450	.	T	TCA	95.87	.	AC=2;AF=1.00;AN=2;DP=2;ExcessHet=3.0103;FS=0.000;MLEAC=2;MLEAF=1.00;MQ=34.53;QD=30.20;SOR=2.303	GT:AD:DP:GQ:PL	1/1:0,2:2:15:133,15,0
3R	26118641	.	T	TA	535.86	.	AC=1;AF=0.500;AN=2;BaseQRankSum=-1.061;ClippingRankSum=0.000;DP=41;ExcessHet=3.0103;FS=1.817;MLEAC=1;MLEAF=0.500;MQ=44.00;MQRankSum=0.000;QD=14.10;ReadPosRankSum=0.745;SOR=0.404	GT:AD:DP:GQ:PL	0/1:6,32:38:2:571,0,2
3R	26118841	.	A	T	873.77	.	AC=2;AF=1.00;AN=2;BaseQRankSum=-0.853;ClippingRankSum=0.000;DP=36;ExcessHet=3.0103;FS=4.424;MLEAC=2;MLEAF=1.00;MQ=44.00;MQRankSum=0.000;QD=24.27;ReadPosRankSum=1.985;SOR=1.297	GT:AD:DP:GQ:PL	1/1:1,35:36:78:902,78,0
3R	26119639	.	C	A	1322.77	.	AC=2;AF=1.00;AN=2;DP=49;ExcessHet=3.0103;FS=0.000;MLEAC=2;MLEAF=1.00;MQ=44.00;QD=27.00;SOR=0.909	GT:AD:DP:GQ:PL	1/1:0,49:49:99:1351,146,0
3R	26119909	.	A	AC	2255.73	.	AC=2;AF=1.00;AN=2;DP=65;ExcessHet=3.0103;FS=0.000;MLEAC=2;MLEAF=1.00;MQ=44.00;QD=34.70;SOR=0.723	GT:AD:DP:GQ:PL	1/1:0,65:65:99:2293,202,0
3R	26120040	.	T	C	1775.77	.	AC=2;AF=1.00;AN=2;DP=66;ExcessHet=3.0103;FS=0.000;MLEAC=2;MLEAF=1.00;MQ=44.00;QD=26.91;SOR=0.957	GT:AD:DP:GQ:PL	1/1:0,66:66:99:1804,197,0
3R	26120494	3R_26120494_SNP	C	G	2845.77	.	AC=2;AF=1.00;AN=2;DB;DP=65;ExcessHet=3.0103;FS=0.000;MLEAC=2;MLEAF=1.00;MQ=44.00;QD=27.83;SOR=1.162	GT:AD:DP:GQ:PL	1/1:0,65:65:99:2874,196,0
3R	26120501	.	T	A	2973.77	.	AC=2;AF=1.00;AN=2;DP=67;ExcessHet=3.0103;FS=0.000;MLEAC=2;MLEAF=1.00;MQ=44.00;QD=30.43;SOR=0.917	GT:AD:DP:GQ:PL	1/1:0,67:67:99:3002,202,0
3R	26120511	.	A	C	2883.77	.	AC=2;AF=1.00;AN=2;DP=58;ExcessHet=3.0103;FS=0.000;MLEAC=2;MLEAF=1.00;MQ=44.00;QD=24.63;SOR=0.762	GT:AD:DP:GQ:PL	1/1:0,58:58:99:2912,196,0
3R	26120558	.	T	A	1560.77	.	AC=2;AF=1.00;AN=2;DP=57;ExcessHet=3.0103;FS=0.000;MLEAC=2;MLEAF=1.00;MQ=43.95;QD=27.87;SOR=0.841	GT:AD:DP:GQ:PL	1/1:0,56:56:99:1589,168,0
3R	26120652	.	C	G	2430.77	.	AC=2;AF=1.00;AN=2;DP=55;ExcessHet=3.0103;FS=0.000;MLEAC=2;MLEAF=1.00;MQ=43.89;QD=28.63;SOR=0.970	GT:AD:DP:GQ:PL	1/1:0,55:55:99:2459,169,0
3R	26120655	.	G	T	2501.77	.	AC=2;AF=1.00;AN=2;DP=59;ExcessHet=3.0103;FS=0.000;MLEAC=2;MLEAF=1.00;MQ=43.90;QD=26.15;SOR=0.836	GT:AD:DP:GQ:PL	1/1:0,58:58:99:2530,175,0
3R	26120732	.	G	A	1682.77	.	AC=2;AF=1.00;AN=2;DP=61;ExcessHet=3.0103;FS=0.000;MLEAC=2;MLEAF=1.00;MQ=44.00;QD=27.59;SOR=0.941	GT:AD:DP:GQ:PL	1/1:0,61:61:99:1711,183,0
3R	26120819	.	A	T	1611.77	.	AC=2;AF=1.00;AN=2;DP=58;ExcessHet=3.0103;FS=0.000;MLEAC=2;MLEAF=1.00;MQ=44.00;QD=27.79;SOR=1.609	GT:AD:DP:GQ:PL	1/1:0,58:58:99:1640,174,0
3R	26121016	.	C	T	2905.77	.	AC=2;AF=1.00;AN=2;DP=66;ExcessHet=3.0103;FS=0.000;MLEAC=2;MLEAF=1.00;MQ=44.00;QD=31.76;SOR=1.437	GT:AD:DP:GQ:PL	1/1:0,65:65:99:2934,199,0
3R	26121022	.	G	A	3013.77	.	AC=2;AF=1.00;AN=2;DP=70;ExcessHet=3.0103;FS=0.000;MLEAC=2;MLEAF=1.00;MQ=44.00;QD=34.22;SOR=1.385	GT:AD:DP:GQ:PL	1/1:0,69:69:99:3042,208,0
3R	26121118	.	A	T	1527.77	.	AC=2;AF=1.00;AN=2;DP=58;ExcessHet=3.0103;FS=0.000;MLEAC=2;MLEAF=1.00;MQ=44.00;QD=26.34;SOR=0.836	GT:AD:DP:GQ:PL	1/1:0,58:58:99:1556,173,0
3R	26121366	.	A	T	1361.77	.	AC=2;AF=1.00;AN=2;DP=51;ExcessHet=3.0103;FS=0.000;MLEAC=2;MLEAF=1.00;MQ=44.00;QD=27.24;SOR=0.773	GT:AD:DP:GQ:PL	1/1:0,50:50:99:1390,150,0
3R	26121460	.	A	T	2771.77	.	AC=2;AF=1.00;AN=2;DP=62;ExcessHet=3.0103;FS=0.000;MLEAC=2;MLEAF=1.00;MQ=44.00;QD=29.21;SOR=1.143	GT:AD:DP:GQ:PL	1/1:0,62:62:99:2800,190,0
3R	26121461	.	T	TGA	2762.73	.	AC=2;AF=1.00;AN=2;DP=63;ExcessHet=3.0103;FS=0.000;MLEAC=2;MLEAF=1.00;MQ=44.00;QD=36.50;SOR=1.179	GT:AD:DP:GQ:PL	1/1:0,63:63:99:2800,190,0
3R	26121497	.	C	G	1536.77	.	AC=2;AF=1.00;AN=2;DP=56;ExcessHet=3.0103;FS=0.000;MLEAC=2;MLEAF=1.00;MQ=44.00;QD=27.44;SOR=1.101	GT:AD:DP:GQ:PL	1/1:0,56:56:99:1565,168,0
3R	26121621	.	A	C	1354.77	.	AC=2;AF=1.00;AN=2;DP=52;ExcessHet=3.0103;FS=0.000;MLEAC=2;MLEAF=1.00;MQ=43.94;QD=26.05;SOR=0.941	GT:AD:DP:GQ:PL	1/1:0,52:52:99:1383,156,0
3R	26121653	.	T	A	1372.77	.	AC=2;AF=1.00;AN=2;DP=50;ExcessHet=3.0103;FS=0.000;MLEAC=2;MLEAF=1.00;MQ=43.76;QD=27.46;SOR=0.952	GT:AD:DP:GQ:PL	1/1:0,50:50:99:1401,150,0
3R	26121759	.	C	T	1436.77	.	AC=2;AF=1.00;AN=2;DP=53;ExcessHet=3.0103;FS=0.000;MLEAC=2;MLEAF=1.00;MQ=43.55;QD=27.11;SOR=1.077	GT:AD:DP:GQ:PL	1/1:0,53:53:99:1465,158,0
3R	26121787	.	T	G	1433.77	.	AC=2;AF=1.00;AN=2;DP=53;ExcessHet=3.0103;FS=0.000;MLEAC=2;MLEAF=1.00;MQ=43.65;QD=27.57;SOR=1.244	GT:AD:DP:GQ:PL	1/1:0,52:52:99:1462,156,0
3R	26121804	.	A	G	1485.77	.	AC=2;AF=1.00;AN=2;DP=55;ExcessHet=3.0103;FS=0.000;MLEAC=2;MLEAF=1.00;MQ=43.73;QD=27.01;SOR=1.061	GT:AD:DP:GQ:PL	1/1:0,55:55:99:1514,165,0
3R	26121917	.	T	G	1230.77	.	AC=2;AF=1.00;AN=2;DP=44;ExcessHet=3.0103;FS=0.000;MLEAC=2;MLEAF=1.00;MQ=43.23;QD=27.97;SOR=0.883	GT:AD:DP:GQ:PL	1/1:0,44:44:99:1259,132,0
3R	26121942	.	T	A	1806.77	.	AC=2;AF=1.00;AN=2;DP=43;ExcessHet=3.0103;FS=0.000;MLEAC=2;MLEAF=1.00;MQ=43.01;QD=35.35;SOR=0.836	GT:AD:DP:GQ:PL	1/1:0,43:43:99:1835,129,0
3R	26121952	.	A	G	1623.77	.	AC=2;AF=1.00;AN=2;DP=37;ExcessHet=3.0103;FS=0.000;MLEAC=2;MLEAF=1.00;MQ=42.84;QD=29.90;SOR=0.746	GT:AD:DP:GQ:PL	1/1:0,37:37:99:1652,111,0
3R	26121969	.	T	A	1024.77	.	AC=2;AF=1.00;AN=2;DP=38;ExcessHet=3.0103;FS=0.000;MLEAC=2;MLEAF=1.00;MQ=42.55;QD=26.97;SOR=0.798	GT:AD:DP:GQ:PL	1/1:0,38:38:99:1053,114,0
3R	26121990	.	T	A	1044.77	.	AC=2;AF=1.00;AN=2;DP=38;ExcessHet=3.0103;FS=0.000;MLEAC=2;MLEAF=1.00;MQ=42.49;QD=27.49;SOR=0.798	GT:AD:DP:GQ:PL	1/1:0,38:38:99:1073,114,0
3R	26122000	.	TTGCCGAAACAAATGAGTTATGGGACGATTTAAATATGTTTTCAG	T	1754.73	.	AC=2;AF=1.00;AN=2;DP=40;ExcessHet=3.0103;FS=0.000;MLEAC=2;MLEAF=1.00;MQ=42.52;QD=32.99;SOR=1.022	GT:AD:DP:GQ:PL	1/1:0,40:40:99:1792,122,0
3R	26122217	.	A	T	2002.73	.	AC=2;AF=1.00;AN=2;DP=45;ExcessHet=3.0103;FS=0.000;MLEAC=2;MLEAF=1.00;MQ=43.04;QD=32.93;SOR=0.990	GT:AD:DP:GQ:PL	1/1:0,44:44:99:2040,138,0
3R	26122219	.	A	T	1935.77	.	AC=2;AF=1.00;AN=2;BaseQRankSum=1.616;ClippingRankSum=0.000;DP=47;ExcessHet=3.0103;FS=0.000;MLEAC=2;MLEAF=1.00;MQ=43.04;MQRankSum=2.158;QD=27.11;ReadPosRankSum=1.180;SOR=0.346	GT:AD:DP:GQ:PL	1/1:1,46:47:96:1964,96,0
3R	26122262	.	G	A	1065.77	.	AC=2;AF=1.00;AN=2;DP=43;ExcessHet=3.0103;FS=0.000;MLEAC=2;MLEAF=1.00;MQ=43.25;QD=25.99;SOR=0.843	GT:AD:DP:GQ:PL	1/1:0,41:41:99:1094,122,0
3R	26122300	.	C	T	1089.77	.	AC=2;AF=1.00;AN=2;DP=43;ExcessHet=3.0103;FS=0.000;MLEAC=2;MLEAF=1.00;MQ=43.27;QD=25.34;SOR=0.836	GT:AD:DP:GQ:PL	1/1:0,43:43:99:1118,127,0
3R	26122359	.	C	A	2097.77	.	AC=2;AF=1.00;AN=2;DP=50;ExcessHet=3.0103;FS=0.000;MLEAC=2;MLEAF=1.00;MQ=43.31;QD=29.01;SOR=0.693	GT:AD:DP:GQ:PL	1/1:0,50:50:99:2126,150,0
3R	26122365	.	TAAAAA	T	1996.73	.	AC=2;AF=1.00;AN=2;DP=46;ExcessHet=3.0103;FS=0.000;MLEAC=2;MLEAF=1.00;MQ=43.38;QD=30.06;SOR=0.780	GT:AD:DP:GQ:PL	1/1:0,46:46:99:2034,141,0
3R	26122462	.	C	T	1459.77	.	AC=2;AF=1.00;AN=2;DP=54;ExcessHet=3.0103;FS=0.000;MLEAC=2;MLEAF=1.00;MQ=42.66;QD=27.03;SOR=0.693	GT:AD:DP:GQ:PL	1/1:0,54:54:99:1488,162,0
3R	26122500	.	TTTTTATTTATTTATTTATTTATTTA	T	2062.73	.	AC=2;AF=1.00;AN=2;DP=45;ExcessHet=3.0103;FS=0.000;MLEAC=2;MLEAF=1.00;MQ=42.54;QD=27.43;SOR=0.737	GT:AD:DP:GQ:PL	1/1:0,45:45:99:2100,141,0
3R	26122527	.	T	TGG	2107.73	.	AC=2;AF=1.00;AN=2;DP=47;ExcessHet=3.0103;FS=0.000;MLEAC=2;MLEAF=1.00;MQ=42.61;QD=29.92;SOR=0.823	GT:AD:DP:GQ:PL	1/1:0,47:47:99:2145,144,0
3R	26122697	.	T	G	1241.77	.	AC=2;AF=1.00;AN=2;BaseQRankSum=-0.943;ClippingRankSum=0.000;DP=49;ExcessHet=3.0103;FS=3.100;MLEAC=2;MLEAF=1.00;MQ=43.66;MQRankSum=-0.386;QD=25.34;ReadPosRankSum=-0.385;SOR=0.353	GT:AD:DP:GQ:PL	1/1:1,48:49:99:1270,117,0
3R	26122959	.	C	A	1668.77	.	AC=2;AF=1.00;AN=2;BaseQRankSum=-0.773;ClippingRankSum=0.000;DP=63;ExcessHet=3.0103;FS=0.000;MLEAC=2;MLEAF=1.00;MQ=43.63;MQRankSum=-0.390;QD=26.49;ReadPosRankSum=-0.467;SOR=0.249	GT:AD:DP:GQ:PL	1/1:1,62:63:99:1697,160,0
3R	26123056	.	T	A	2248.77	.	AC=2;AF=1.00;AN=2;DP=52;ExcessHet=3.0103;FS=0.000;MLEAC=2;MLEAF=1.00;MQ=43.96;QD=28.94;SOR=1.244	GT:AD:DP:GQ:PL	1/1:0,52:52:99:2277,156,0
3R	26123063	.	ATATATATC	A	2337.73	.	AC=2;AF=1.00;AN=2;DP=53;ExcessHet=3.0103;FS=0.000;MLEAC=2;MLEAF=1.00;MQ=43.96;QD=28.03;SOR=1.287	GT:AD:DP:GQ:PL	1/1:0,53:53:99:2375,163,0
3R	26123090	.	A	G	1441.77	.	AC=2;AF=1.00;AN=2;DP=52;ExcessHet=3.0103;FS=0.000;MLEAC=2;MLEAF=1.00;MQ=43.96;QD=27.73;SOR=1.747	GT:AD:DP:GQ:PL	1/1:0,52:52:99:1470,155,0
3R	26123112	.	G	A	1878.77	.	AC=2;AF=1.00;AN=2;DP=43;ExcessHet=3.0103;FS=0.000;MLEAC=2;MLEAF=1.00;MQ=44.00;QD=26.60;SOR=1.455	GT:AD:DP:GQ:PL	1/1:0,43:43:99:1907,132,0
3R	26123116	.	T	A	1878.77	.	AC=2;AF=1.00;AN=2;DP=43;ExcessHet=3.0103;FS=0.000;MLEAC=2;MLEAF=1.00;MQ=44.00;QD=33.75;SOR=1.455	GT:AD:DP:GQ:PL	1/1:0,43:43:99:1907,132,0
3R	26123132	.	C	T	1239.77	.	AC=2;AF=1.00;AN=2;DP=47;ExcessHet=3.0103;FS=0.000;MLEAC=2;MLEAF=1.00;MQ=44.00;QD=26.38;SOR=1.378	GT:AD:DP:GQ:PL	1/1:0,47:47:99:1268,140,0
3R	26123159	.	G	T	1382.77	.	AC=2;AF=1.00;AN=2;DP=51;ExcessHet=3.0103;FS=0.000;MLEAC=2;MLEAF=1.00;MQ=44.00;QD=27.11;SOR=1.201	GT:AD:DP:GQ:PL	1/1:0,51:51:99:1411,152,0
3R	26123189	.	T	A	1399.77	.	AC=2;AF=1.00;AN=2;DP=52;ExcessHet=3.0103;FS=0.000;MLEAC=2;MLEAF=1.00;MQ=44.00;QD=26.92;SOR=0.941	GT:AD:DP:GQ:PL	1/1:0,52:52:99:1428,155,0
3R	26123380	.	C	G	1253.77	.	AC=2;AF=1.00;AN=2;BaseQRankSum=2.653;ClippingRankSum=0.000;DP=52;ExcessHet=3.0103;FS=0.000;MLEAC=2;MLEAF=1.00;MQ=43.96;MQRankSum=-0.100;QD=24.11;ReadPosRankSum=0.620;SOR=0.952	GT:AD:DP:GQ:PL	1/1:2,50:52:96:1282,96,0
3R	26123456	.	G	A	1288.77	.	AC=2;AF=1.00;AN=2;DP=48;ExcessHet=3.0103;FS=0.000;MLEAC=2;MLEAF=1.00;MQ=44.00;QD=26.85;SOR=0.963	GT:AD:DP:GQ:PL	1/1:0,48:48:99:1317,144,0
3R	26123622	.	C	T	1156.77	.	AC=2;AF=1.00;AN=2;DP=27;ExcessHet=3.0103;FS=0.000;MLEAC=2;MLEAF=1.00;MQ=44.00;QD=30.99;SOR=1.101	GT:AD:DP:GQ:PL	1/1:0,27:27:81:1185,81,0
3R	26123632	.	C	A	1323.77	.	AC=2;AF=1.00;AN=2;DP=29;ExcessHet=3.0103;FS=0.000;MLEAC=2;MLEAF=1.00;MQ=44.00;QD=37.87;SOR=1.071	GT:AD:DP:GQ:PL	1/1:0,29:29:93:1352,93,0
3R	26123635	.	G	C	1323.77	.	AC=2;AF=1.00;AN=2;DP=31;ExcessHet=3.0103;FS=0.000;MLEAC=2;MLEAF=1.00;MQ=44.00;QD=26.38;SOR=1.044	GT:AD:DP:GQ:PL	1/1:0,31:31:93:1352,93,0
3R	26124314	.	T	A	2771.77	.	AC=2;AF=1.00;AN=2;DP=62;ExcessHet=3.0103;FS=0.000;MLEAC=2;MLEAF=1.00;MQ=44.00;QD=30.57;SOR=0.758	GT:AD:DP:GQ:PL	1/1:0,62:62:99:2800,190,0
3R	26124315	.	T	G	2771.77	.	AC=2;AF=1.00;AN=2;DP=63;ExcessHet=3.0103;FS=0.000;MLEAC=2;MLEAF=1.00;MQ=44.00;QD=34.12;SOR=0.724	GT:AD:DP:GQ:PL	1/1:0,63:63:99:2800,190,0
3R	26124945	.	AT	A	714.73	.	AC=2;AF=1.00;AN=2;BaseQRankSum=1.680;ClippingRankSum=0.000;DP=51;ExcessHet=3.0103;FS=5.036;MLEAC=2;MLEAF=1.00;MQ=43.96;MQRankSum=3.429;QD=14.59;ReadPosRankSum=1.737;SOR=0.729	GT:AD:DP:GQ:PL	1/1:4,45:49:72:752,72,0
3R	26125919	.	G	A	1509.77	.	AC=2;AF=1.00;AN=2;DP=56;ExcessHet=3.0103;FS=0.000;MLEAC=2;MLEAF=1.00;MQ=43.97;QD=26.96;SOR=0.765	GT:AD:DP:GQ:PL	1/1:0,56:56:99:1538,167,0
3R	26125992	.	C	CTGACTTTAT	2436.73	.	AC=2;AF=1.00;AN=2;DP=54;ExcessHet=3.0103;FS=0.000;MLEAC=2;MLEAF=1.00;MQ=43.96;QD=27.25;SOR=1.077	GT:AD:DP:GQ:PL	1/1:0,53:53:99:2474,165,0
3R	26126311	.	ATTTT	A	3261.73	.	AC=2;AF=1.00;AN=2;DP=73;ExcessHet=3.0103;FS=0.000;MLEAC=2;MLEAF=1.00;MQ=44.00;QD=29.67;SOR=1.179	GT:AD:DP:GQ:PL	1/1:0,73:73:99:3299,223,0
3R	26126339	.	A	C	3152.77	.	AC=2;AF=1.00;AN=2;DP=73;ExcessHet=3.0103;FS=0.000;MLEAC=2;MLEAF=1.00;MQ=44.00;QD=31.78;SOR=0.963	GT:AD:DP:GQ:PL	1/1:0,73:73:99:3181,223,0
3R	26127026	.	C	T	2328.77	.	AC=2;AF=1.00;AN=2;DP=54;ExcessHet=3.0103;FS=0.000;MLEAC=2;MLEAF=1.00;MQ=43.47;QD=32.07;SOR=0.846	GT:AD:DP:GQ:PL	1/1:0,54:54:99:2357,165,0
3R	26127048	.	A	T	2520.77	.	AC=2;AF=1.00;AN=2;DP=55;ExcessHet=3.0103;FS=0.000;MLEAC=2;MLEAF=1.00;MQ=43.37;QD=25.30;SOR=1.061	GT:AD:DP:GQ:PL	1/1:0,55:55:99:2549,172,0
3R	26127050	.	T	A	2581.77	.	AC=2;AF=1.00;AN=2;DP=56;ExcessHet=3.0103;FS=0.000;MLEAC=2;MLEAF=1.00;MQ=43.39;QD=33.54;SOR=1.101	GT:AD:DP:GQ:PL	1/1:0,56:56:99:2610,175,0
3R	26127058	.	T	A	2536.77	.	AC=2;AF=1.00;AN=2;DP=57;ExcessHet=3.0103;FS=0.000;MLEAC=2;MLEAF=1.00;MQ=43.36;QD=30.14;SOR=1.047	GT:AD:DP:GQ:PL	1/1:0,57:57:99:2565,172,0
3R	26127059	.	A	G	2536.77	.	AC=2;AF=1.00;AN=2;DP=57;ExcessHet=3.0103;FS=0.000;MLEAC=2;MLEAF=1.00;MQ=43.36;QD=29.72;SOR=1.047	GT:AD:DP:GQ:PL	1/1:0,57:57:99:2565,172,0
3R	26127067	.	A	AAACCCT	2482.73	.	AC=2;AF=1.00;AN=2;DP=53;ExcessHet=3.0103;FS=0.000;MLEAC=2;MLEAF=1.00;MQ=43.35;QD=25.34;SOR=0.981	GT:AD:DP:GQ:PL	1/1:0,53:53:99:2520,169,0
3R	26127069	.	G	A	2401.77	.	AC=2;AF=1.00;AN=2;DP=50;ExcessHet=3.0103;FS=0.000;MLEAC=2;MLEAF=1.00;MQ=43.35;QD=30.39;SOR=1.051	GT:AD:DP:GQ:PL	1/1:0,50:50:99:2430,163,0
3R	26127125	.	T	C	1963.77	.	AC=2;AF=1.00;AN=2;DP=46;ExcessHet=3.0103;FS=0.000;MLEAC=2;MLEAF=1.00;MQ=43.47;QD=25.72;SOR=0.874	GT:AD:DP:GQ:PL	1/1:0,46:46:99:1992,141,0
3R	26127134	.	G	A	1871.77	.	AC=2;AF=1.00;AN=2;DP=45;ExcessHet=3.0103;FS=0.000;MLEAC=2;MLEAF=1.00;MQ=43.43;QD=29.58;SOR=0.737	GT:AD:DP:GQ:PL	1/1:0,45:45:99:1900,135,0
3R	26127209	.	C	T	1262.77	.	AC=2;AF=1.00;AN=2;DP=46;ExcessHet=3.0103;FS=0.000;MLEAC=2;MLEAF=1.00;MQ=43.66;QD=27.45;SOR=0.693	GT:AD:DP:GQ:PL	1/1:0,46:46:99:1291,138,0
3R	26127225	.	T	A	1457.77	.	AC=2;AF=1.00;AN=2;DP=52;ExcessHet=3.0103;FS=0.000;MLEAC=2;MLEAF=1.00;MQ=43.62;QD=28.03;SOR=0.770	GT:AD:DP:GQ:PL	1/1:0,52:52:99:1486,156,0
3R	26127257	.	G	A	1348.77	.	AC=2;AF=1.00;AN=2;DP=49;ExcessHet=3.0103;FS=0.000;MLEAC=2;MLEAF=1.00;MQ=43.64;QD=27.53;SOR=0.733	GT:AD:DP:GQ:PL	1/1:0,49:49:99:1377,147,0
3R	26127287	.	C	G	1057.77	.	AC=2;AF=1.00;AN=2;DP=41;ExcessHet=3.0103;FS=0.000;MLEAC=2;MLEAF=1.00;MQ=43.81;QD=25.80;SOR=1.075	GT:AD:DP:GQ:PL	1/1:0,41:41:99:1086,122,0
3R	26127384	.	T	G	1271.77	.	AC=2;AF=1.00;AN=2;DP=49;ExcessHet=3.0103;FS=0.000;MLEAC=2;MLEAF=1.00;MQ=43.92;QD=25.95;SOR=0.909	GT:AD:DP:GQ:PL	1/1:0,49:49:99:1300,146,0
3R	26127762	.	G	A	2567.77	.	AC=2;AF=1.00;AN=2;DP=59;ExcessHet=3.0103;FS=0.000;MLEAC=2;MLEAF=1.00;MQ=43.62;QD=23.17;SOR=0.950	GT:AD:DP:GQ:PL	1/1:0,59:59:99:2596,183,0
3R	26127782	.	T	A	2609.77	.	AC=2;AF=1.00;AN=2;DP=57;ExcessHet=3.0103;FS=0.000;MLEAC=2;MLEAF=1.00;MQ=43.54;QD=27.29;SOR=0.960	GT:AD:DP:GQ:PL	1/1:0,57:57:99:2638,178,0
3R	26127801	.	C	CA	2482.73	.	AC=2;AF=1.00;AN=2;DP=55;ExcessHet=3.0103;FS=0.000;MLEAC=2;MLEAF=1.00;MQ=43.41;QD=33.14;SOR=0.884	GT:AD:DP:GQ:PL	1/1:0,55:55:99:2520,169,0
3R	26127825	.	T	A	2671.77	.	AC=2;AF=1.00;AN=2;DP=59;ExcessHet=3.0103;FS=0.000;MLEAC=2;MLEAF=1.00;MQ=43.48;QD=30.18;SOR=0.726	GT:AD:DP:GQ:PL	1/1:0,59:59:99:2700,181,0
3R	26127831	.	T	A	2536.77	.	AC=2;AF=1.00;AN=2;DP=56;ExcessHet=3.0103;FS=0.000;MLEAC=2;MLEAF=1.00;MQ=43.46;QD=30.39;SOR=0.765	GT:AD:DP:GQ:PL	1/1:0,56:56:99:2565,172,0
3R	26127832	.	C	T	2491.77	.	AC=2;AF=1.00;AN=2;DP=56;ExcessHet=3.0103;FS=0.000;MLEAC=2;MLEAF=1.00;MQ=43.46;QD=33.31;SOR=0.765	GT:AD:DP:GQ:PL	1/1:0,56:56:99:2520,169,0
3R	26127835	.	T	C	2446.77	.	AC=2;AF=1.00;AN=2;DP=55;ExcessHet=3.0103;FS=0.000;MLEAC=2;MLEAF=1.00;MQ=43.45;QD=30.98;SOR=0.729	GT:AD:DP:GQ:PL	1/1:0,55:55:99:2475,166,0
3R	26127843	.	T	A	2365.77	.	AC=2;AF=1.00;AN=2;DP=54;ExcessHet=3.0103;FS=0.000;MLEAC=2;MLEAF=1.00;MQ=43.40;QD=30.91;SOR=0.767	GT:AD:DP:GQ:PL	1/1:0,54:54:99:2394,163,0
3R	26127877	.	C	T	1541.77	.	AC=2;AF=1.00;AN=2;DP=55;ExcessHet=3.0103;FS=0.000;MLEAC=2;MLEAF=1.00;MQ=43.46;QD=28.03;SOR=0.884	GT:AD:DP:GQ:PL	1/1:0,55:55:99:1570,165,0
3R	26127902	.	TC	T	2449.73	.	AC=2;AF=1.00;AN=2;DP=55;ExcessHet=3.0103;FS=0.000;MLEAC=2;MLEAF=1.00;MQ=43.46;QD=30.89;SOR=0.808	GT:AD:DP:GQ:PL	1/1:0,53:53:99:2487,169,0
3R	26127915	.	G	C	2748.77	.	AC=2;AF=1.00;AN=2;DP=60;ExcessHet=3.0103;FS=0.000;MLEAC=2;MLEAF=1.00;MQ=43.44;QD=20.51;SOR=0.760	GT:AD:DP:GQ:PL	1/1:0,60:60:99:2777,187,0
3R	26127920	.	C	T	2749.77	.	AC=2;AF=1.00;AN=2;DP=61;ExcessHet=3.0103;FS=0.000;MLEAC=2;MLEAF=1.00;MQ=43.42;QD=34.22;SOR=0.793	GT:AD:DP:GQ:PL	1/1:0,61:61:99:2778,187,0
3R	26127921	.	C	A	2749.77	.	AC=2;AF=1.00;AN=2;DP=61;ExcessHet=3.0103;FS=0.000;MLEAC=2;MLEAF=1.00;MQ=43.42;QD=28.58;SOR=0.793	GT:AD:DP:GQ:PL	1/1:0,61:61:99:2778,187,0
3R	26127924	.	CT	C	2695.73	.	AC=2;AF=1.00;AN=2;DP=60;ExcessHet=3.0103;FS=0.000;MLEAC=2;MLEAF=1.00;MQ=43.41;QD=32.73;SOR=0.760	GT:AD:DP:GQ:PL	1/1:0,60:60:99:2733,184,0
3R	26127986	.	G	C	1834.77	.	AC=2;AF=1.00;AN=2;DP=68;ExcessHet=3.0103;FS=0.000;MLEAC=2;MLEAF=1.00;MQ=43.60;QD=26.98;SOR=0.814	GT:AD:DP:GQ:PL	1/1:0,68:68:99:1863,204,0
3R	26128008	.	C	T	1999.77	.	AC=2;AF=1.00;AN=2;DP=73;ExcessHet=3.0103;FS=0.000;MLEAC=2;MLEAF=1.00;MQ=43.62;QD=27.39;SOR=0.776	GT:AD:DP:GQ:PL	1/1:0,73:73:99:2028,218,0
3R	26128220	.	A	G	1358.77	.	AC=2;AF=1.00;AN=2;DP=51;ExcessHet=3.0103;FS=0.000;MLEAC=2;MLEAF=1.00;MQ=43.96;QD=26.64;SOR=1.094	GT:AD:DP:GQ:PL	1/1:0,51:51:99:1387,153,0
3R	26128740	.	A	C	1515.77	.	AC=2;AF=1.00;AN=2;DP=56;ExcessHet=3.0103;FS=0.000;MLEAC=2;MLEAF=1.00;MQ=44.00;QD=27.56;SOR=0.729	GT:AD:DP:GQ:PL	1/1:0,55:55:99:1544,165,0
3R	26128959	.	T	C	1735.77	.	AC=2;AF=1.00;AN=2;DP=65;ExcessHet=3.0103;FS=0.000;MLEAC=2;MLEAF=1.00;MQ=43.97;QD=26.70;SOR=0.723	GT:AD:DP:GQ:PL	1/1:0,65:65:99:1764,195,0
3R	26129981	.	T	A	1278.77	.	AC=2;AF=1.00;AN=2;DP=64;ExcessHet=3.0103;FS=0.000;MLEAC=2;MLEAF=1.00;MQ=44.00;QD=22.43;SOR=0.877	GT:AD:DP:GQ:PL	1/1:0,57:57:99:1307,170,0
3R	26130092	.	C	T	1666.77	.	AC=2;AF=1.00;AN=2;DP=60;ExcessHet=3.0103;FS=0.000;MLEAC=2;MLEAF=1.00;MQ=43.97;QD=27.78;SOR=0.906	GT:AD:DP:GQ:PL	1/1:0,60:60:99:1695,180,0
3R	26130157	.	G	A	1591.77	.	AC=2;AF=1.00;AN=2;DP=59;ExcessHet=3.0103;FS=0.000;MLEAC=2;MLEAF=1.00;MQ=43.97;QD=26.98;SOR=0.796	GT:AD:DP:GQ:PL	1/1:0,59:59:99:1620,177,0
3R	26130591	.	C	A	2128.77	.	AC=2;AF=1.00;AN=2;DP=76;ExcessHet=3.0103;FS=0.000;MLEAC=2;MLEAF=1.00;MQ=43.97;QD=28.01;SOR=0.693	GT:AD:DP:GQ:PL	1/1:0,76:76:99:2157,228,0
3R	26131007	.	T	C	1332.77	.	AC=2;AF=1.00;AN=2;BaseQRankSum=0.637;ClippingRankSum=0.000;DP=52;ExcessHet=3.0103;FS=0.000;MLEAC=2;MLEAF=1.00;MQ=44.00;MQRankSum=0.000;QD=25.63;ReadPosRankSum=1.161;SOR=0.859	GT:AD:DP:GQ:PL	1/1:2,50:52:99:1361,118,0
3R	26131416	.	A	T	1811.77	.	AC=2;AF=1.00;AN=2;DP=68;ExcessHet=3.0103;FS=0.000;MLEAC=2;MLEAF=1.00;MQ=43.61;QD=26.64;SOR=1.179	GT:AD:DP:GQ:PL	1/1:0,68:68:99:1840,203,0
3R	26131538	.	T	C	1875.77	.	AC=2;AF=1.00;AN=2;DP=70;ExcessHet=3.0103;FS=0.000;MLEAC=2;MLEAF=1.00;MQ=44.00;QD=26.80;SOR=1.011	GT:AD:DP:GQ:PL	1/1:0,70:70:99:1904,209,0
3R	26132034	.	A	C	2272.77	.	AC=2;AF=1.00;AN=2;DP=55;ExcessHet=3.0103;FS=0.000;MLEAC=2;MLEAF=1.00;MQ=43.60;QD=25.53;SOR=0.767	GT:AD:DP:GQ:PL	1/1:0,54:54:99:2301,168,0
3R	26132051	.	A	C	2386.77	.	AC=2;AF=1.00;AN=2;DP=58;ExcessHet=3.0103;FS=0.000;MLEAC=2;MLEAF=1.00;MQ=43.65;QD=34.35;SOR=0.960	GT:AD:DP:GQ:PL	1/1:0,57:57:99:2415,177,0
3R	26132116	.	C	T	3171.77	.	AC=2;AF=1.00;AN=2;DP=72;ExcessHet=3.0103;FS=0.000;MLEAC=2;MLEAF=1.00;MQ=43.85;QD=32.71;SOR=0.934	GT:AD:DP:GQ:PL	1/1:0,72:72:99:3200,220,0
3R	26132117	.	C	A	3171.77	.	AC=2;AF=1.00;AN=2;DP=73;ExcessHet=3.0103;FS=0.000;MLEAC=2;MLEAF=1.00;MQ=43.85;QD=28.33;SOR=0.963	GT:AD:DP:GQ:PL	1/1:0,73:73:99:3200,220,0
3R	26132147	.	A	T	3184.77	.	AC=2;AF=1.00;AN=2;DP=74;ExcessHet=3.0103;FS=0.000;MLEAC=2;MLEAF=1.00;MQ=43.85;QD=24.95;SOR=1.061	GT:AD:DP:GQ:PL	1/1:0,74:74:99:3213,223,0
3R	26132153	.	T	C	3151.77	.	AC=2;AF=1.00;AN=2;DP=72;ExcessHet=3.0103;FS=0.000;MLEAC=2;MLEAF=1.00;MQ=43.85;QD=31.60;SOR=0.934	GT:AD:DP:GQ:PL	1/1:0,72:72:99:3180,220,0
3R	26132194	.	G	A	1901.77	.	AC=2;AF=1.00;AN=2;DP=70;ExcessHet=3.0103;FS=0.000;MLEAC=2;MLEAF=1.00;MQ=43.92;QD=27.17;SOR=0.874	GT:AD:DP:GQ:PL	1/1:0,70:70:99:1930,210,0
3R	26132232	.	C	A	1614.77	.	AC=2;AF=1.00;AN=2;BaseQRankSum=1.837;ClippingRankSum=0.000;DP=59;ExcessHet=3.0103;FS=0.000;MLEAC=2;MLEAF=1.00;MQ=43.93;MQRankSum=-0.094;QD=27.37;ReadPosRankSum=0.905;SOR=0.317	GT:AD:DP:GQ:PL	1/1:1,58:59:99:1643,167,0
3R	26132677	.	T	A	1283.77	.	AC=2;AF=1.00;AN=2;DP=47;ExcessHet=3.0103;FS=0.000;MLEAC=2;MLEAF=1.00;MQ=44.00;QD=27.31;SOR=0.823	GT:AD:DP:GQ:PL	1/1:0,47:47:99:1312,141,0
3R	26134390	.	C	T	1530.77	.	AC=2;AF=1.00;AN=2;DP=55;ExcessHet=3.0103;FS=0.000;MLEAC=2;MLEAF=1.00;MQ=44.00;QD=27.83;SOR=1.262	GT:AD:DP:GQ:PL	1/1:0,55:55:99:1559,165,0
3R	26134455	.	G	T	1581.77	.	AC=2;AF=1.00;AN=2;DP=58;ExcessHet=3.0103;FS=0.000;MLEAC=2;MLEAF=1.00;MQ=44.00;QD=27.27;SOR=0.693	GT:AD:DP:GQ:PL	1/1:0,58:58:99:1610,174,0
3R	26134569	.	G	A	1498.77	.	AC=2;AF=1.00;AN=2;DP=54;ExcessHet=3.0103;FS=0.000;MLEAC=2;MLEAF=1.00;MQ=43.96;QD=27.75;SOR=0.846	GT:AD:DP:GQ:PL	1/1:0,54:54:99:1527,162,0
3R	26134586	.	T	A	2729.77	.	AC=2;AF=1.00;AN=2;DP=62;ExcessHet=3.0103;FS=0.000;MLEAC=2;MLEAF=1.00;MQ=43.97;QD=30.46;SOR=1.057	GT:AD:DP:GQ:PL	1/1:0,62:62:99:2758,187,0
3R	26134593	.	C	A	2795.77	.	AC=2;AF=1.00;AN=2;DP=62;ExcessHet=3.0103;FS=0.000;MLEAC=2;MLEAF=1.00;MQ=43.97;QD=27.86;SOR=0.976	GT:AD:DP:GQ:PL	1/1:0,62:62:99:2824,193,0
3R	26134653	.	T	C	1431.77	.	AC=2;AF=1.00;AN=2;DP=53;ExcessHet=3.0103;FS=0.000;MLEAC=2;MLEAF=1.00;MQ=43.96;QD=27.01;SOR=1.287	GT:AD:DP:GQ:PL	1/1:0,53:53:99:1460,159,0
3R	26137979	.	T	G	1315.77	.	AC=2;AF=1.00;AN=2;DP=49;ExcessHet=3.0103;FS=0.000;MLEAC=2;MLEAF=1.00;MQ=44.00;QD=26.85;SOR=1.225	GT:AD:DP:GQ:PL	1/1:0,49:49:99:1344,147,0
3R	26138009	.	T	G	1125.77	.	AC=2;AF=1.00;AN=2;DP=43;ExcessHet=3.0103;FS=0.000;MLEAC=2;MLEAF=1.00;MQ=44.00;QD=26.18;SOR=1.055	GT:AD:DP:GQ:PL	1/1:0,43:43:99:1154,128,0
3R	26138320	.	A	T	1358.77	.	AC=2;AF=1.00;AN=2;DP=49;ExcessHet=3.0103;FS=0.000;MLEAC=2;MLEAF=1.00;MQ=44.00;QD=27.73;SOR=0.733	GT:AD:DP:GQ:PL	1/1:0,49:49:99:1387,147,0
3R	26138332	.	C	G	1285.77	.	AC=2;AF=1.00;AN=2;DP=49;ExcessHet=3.0103;FS=0.000;MLEAC=2;MLEAF=1.00;MQ=44.00;QD=26.24;SOR=0.733	GT:AD:DP:GQ:PL	1/1:0,49:49:99:1314,147,0
3R	26138573	.	T	A	1550.77	.	AC=2;AF=1.00;AN=2;DP=54;ExcessHet=3.0103;FS=0.000;MLEAC=2;MLEAF=1.00;MQ=44.00;QD=28.72;SOR=0.693	GT:AD:DP:GQ:PL	1/1:0,54:54:99:1579,162,0
3R	26138721	.	C	T	1498.77	.	AC=2;AF=1.00;AN=2;DP=56;ExcessHet=3.0103;FS=0.000;MLEAC=2;MLEAF=1.00;MQ=44.00;QD=27.25;SOR=1.061	GT:AD:DP:GQ:PL	1/1:0,55:55:99:1527,165,0
3R	26138944	.	T	C	1564.77	.	AC=2;AF=1.00;AN=2;DP=58;ExcessHet=3.0103;FS=0.000;MLEAC=2;MLEAF=1.00;MQ=44.00;QD=26.98;SOR=0.762	GT:AD:DP:GQ:PL	1/1:0,58:58:99:1593,174,0
3R	26138955	.	G	C	1698.77	.	AC=2;AF=1.00;AN=2;DP=61;ExcessHet=3.0103;FS=0.000;MLEAC=2;MLEAF=1.00;MQ=44.00;QD=27.85;SOR=0.725	GT:AD:DP:GQ:PL	1/1:0,61:61:99:1727,183,0
3R	26139076	.	T	TTG	2214.73	.	AC=2;AF=1.00;AN=2;DP=61;ExcessHet=3.0103;FS=0.000;MLEAC=2;MLEAF=1.00;MQ=44.00;QD=27.31;SOR=0.762	GT:AD:DP:GQ:PL	1/1:0,58:58:99:2252,176,0
3R	26139121	.	A	C	1368.77	.	AC=2;AF=1.00;AN=2;DP=50;ExcessHet=3.0103;FS=0.000;MLEAC=2;MLEAF=1.00;MQ=44.00;QD=27.38;SOR=0.952	GT:AD:DP:GQ:PL	1/1:0,50:50:99:1397,150,0
3R	26139195	.	A	G	1625.77	.	AC=2;AF=1.00;AN=2;DP=61;ExcessHet=3.0103;FS=0.000;MLEAC=2;MLEAF=1.00;MQ=44.00;QD=26.65;SOR=0.725	GT:AD:DP:GQ:PL	1/1:0,61:61:99:1654,182,0
3R	26139232	.	TA	T	1117.73	.	AC=2;AF=1.00;AN=2;DP=55;ExcessHet=3.0103;FS=0.000;MLEAC=2;MLEAF=1.00;MQ=43.96;QD=20.70;SOR=0.931	GT:AD:DP:GQ:PL	1/1:0,54:54:99:1155,161,0
3R	26139268	.	T	C	1563.77	.	AC=2;AF=1.00;AN=2;DP=58;ExcessHet=3.0103;FS=0.000;MLEAC=2;MLEAF=1.00;MQ=43.97;QD=26.96;SOR=0.997	GT:AD:DP:GQ:PL	1/1:0,58:58:99:1592,174,0
3R	26139520	.	G	A	1227.77	.	AC=2;AF=1.00;AN=2;DP=45;ExcessHet=3.0103;FS=0.000;MLEAC=2;MLEAF=1.00;MQ=43.83;QD=27.28;SOR=1.414	GT:AD:DP:GQ:PL	1/1:0,45:45:99:1256,135,0
3R	26139747	.	T	C	1453.77	.	AC=2;AF=1.00;AN=2;DP=55;ExcessHet=3.0103;FS=0.000;MLEAC=2;MLEAF=1.00;MQ=44.00;QD=26.92;SOR=0.767	GT:AD:DP:GQ:PL	1/1:0,54:54:99:1482,162,0
3R	26139898	.	T	A	1533.77	.	AC=2;AF=1.00;AN=2;DP=55;ExcessHet=3.0103;FS=0.000;MLEAC=2;MLEAF=1.00;MQ=44.00;QD=27.89;SOR=0.970	GT:AD:DP:GQ:PL	1/1:0,55:55:99:1562,165,0
3R	26139957	.	G	T	1450.77	.	AC=2;AF=1.00;AN=2;DP=52;ExcessHet=3.0103;FS=0.000;MLEAC=2;MLEAF=1.00;MQ=44.00;QD=28.45;SOR=0.732	GT:AD:DP:GQ:PL	1/1:0,51:51:99:1479,153,0
3R	26139998	.	C	A	1946.77	.	AC=2;AF=1.00;AN=2;DP=52;ExcessHet=3.0103;FS=0.000;MLEAC=2;MLEAF=1.00;MQ=44.00;QD=32.32;SOR=1.154	GT:AD:DP:GQ:PL	1/1:0,45:45:99:1975,136,0
3R	26140006	.	T	C	1945.77	.	AC=2;AF=1.00;AN=2;DP=49;ExcessHet=3.0103;FS=0.000;MLEAC=2;MLEAF=1.00;MQ=44.00;QD=31.92;SOR=1.154	GT:AD:DP:GQ:PL	1/1:0,45:45:99:1974,135,0
3R	26140007	.	G	A	1945.77	.	AC=2;AF=1.00;AN=2;DP=49;ExcessHet=3.0103;FS=0.000;MLEAC=2;MLEAF=1.00;MQ=44.00;QD=29.28;SOR=1.154	GT:AD:DP:GQ:PL	1/1:0,45:45:99:1974,135,0
3R	26140447	.	G	T	1146.77	.	AC=2;AF=1.00;AN=2;DP=42;ExcessHet=3.0103;FS=0.000;MLEAC=2;MLEAF=1.00;MQ=44.00;QD=27.30;SOR=0.788	GT:AD:DP:GQ:PL	1/1:0,42:42:99:1175,126,0
3R	26141796	.	G	GGCACAAA	2212.73	.	AC=2;AF=1.00;AN=2;DP=49;ExcessHet=3.0103;FS=0.000;MLEAC=2;MLEAF=1.00;MQ=43.66;QD=26.67;SOR=1.067	GT:AD:DP:GQ:PL	1/1:0,48:48:99:2250,150,0
3R	26142002	.	T	A	1347.77	.	AC=2;AF=1.00;AN=2;BaseQRankSum=1.658;ClippingRankSum=0.000;DP=51;ExcessHet=3.0103;FS=0.000;MLEAC=2;MLEAF=1.00;MQ=43.94;MQRankSum=0.000;QD=26.43;ReadPosRankSum=0.756;SOR=0.382	GT:AD:DP:GQ:PL	1/1:1,50:51:99:1376,127,0
3R	26142090	.	G	A	1302.77	.	AC=2;AF=1.00;AN=2;DP=49;ExcessHet=3.0103;FS=0.000;MLEAC=2;MLEAF=1.00;MQ=43.96;QD=27.72;SOR=1.378	GT:AD:DP:GQ:PL	1/1:0,47:47:99:1331,141,0
3R	26142304	.	T	G	1764.77	.	AC=2;AF=1.00;AN=2;DP=64;ExcessHet=3.0103;FS=0.000;MLEAC=2;MLEAF=1.00;MQ=44.13;QD=27.57;SOR=0.966	GT:AD:DP:GQ:PL	1/1:0,64:64:99:1793,192,0
3R	26142316	.	GTCT	G	2778.73	.	AC=2;AF=1.00;AN=2;DP=63;ExcessHet=3.0103;FS=0.000;MLEAC=2;MLEAF=1.00;MQ=44.13;QD=26.12;SOR=1.010	GT:AD:DP:GQ:PL	1/1:0,63:63:99:2816,190,0
3R	26142358	.	G	T	1406.77	.	AC=2;AF=1.00;AN=2;DP=55;ExcessHet=3.0103;FS=0.000;MLEAC=2;MLEAF=1.00;MQ=43.95;QD=25.58;SOR=0.804	GT:AD:DP:GQ:PL	1/1:0,55:55:99:1435,162,0
3R	26142555	.	G	T	2339.77	.	AC=2;AF=1.00;AN=2;DP=56;ExcessHet=3.0103;FS=0.000;MLEAC=2;MLEAF=1.00;MQ=44.00;QD=30.30;SOR=1.022	GT:AD:DP:GQ:PL	1/1:0,54:54:99:2368,166,0
3R	26142565	.	T	G	2397.77	.	AC=2;AF=1.00;AN=2;DP=54;ExcessHet=3.0103;FS=0.000;MLEAC=2;MLEAF=1.00;MQ=44.00;QD=28.31;SOR=0.853	GT:AD:DP:GQ:PL	1/1:0,52:52:99:2426,166,0
3R	26142575	.	G	C	2466.77	.	AC=2;AF=1.00;AN=2;DP=59;ExcessHet=3.0103;FS=0.000;MLEAC=2;MLEAF=1.00;MQ=44.00;QD=30.20;SOR=0.800	GT:AD:DP:GQ:PL	1/1:0,57:57:99:2495,172,0
3R	26143563	.	A	T	1465.77	.	AC=2;AF=1.00;AN=2;BaseQRankSum=-0.974;ClippingRankSum=0.000;DP=57;ExcessHet=3.0103;FS=0.000;MLEAC=2;MLEAF=1.00;MQ=43.97;MQRankSum=0.000;QD=25.72;ReadPosRankSum=1.730;SOR=0.285	GT:AD:DP:GQ:PL	1/1:1,56:57:99:1494,141,0
3R	26144035	.	C	T	1355.77	.	AC=2;AF=1.00;AN=2;DP=49;ExcessHet=3.0103;FS=0.000;MLEAC=2;MLEAF=1.00;MQ=44.00;QD=27.67;SOR=0.733	GT:AD:DP:GQ:PL	1/1:0,49:49:99:1384,147,0
3R	26144192	.	T	TG	1355.73	.	AC=2;AF=1.00;AN=2;DP=47;ExcessHet=3.0103;FS=0.000;MLEAC=2;MLEAF=1.00;MQ=44.00;QD=28.85;SOR=0.735	GT:AD:DP:GQ:PL	1/1:0,47:47:99:1393,141,0
3R	26144257	.	T	G	1443.77	.	AC=2;AF=1.00;AN=2;DP=52;ExcessHet=3.0103;FS=0.000;MLEAC=2;MLEAF=1.00;MQ=44.00;QD=27.76;SOR=1.036	GT:AD:DP:GQ:PL	1/1:0,52:52:99:1472,156,0
3R	26144370	.	A	C	1315.77	.	AC=2;AF=1.00;AN=2;DP=49;ExcessHet=3.0103;FS=0.000;MLEAC=2;MLEAF=1.00;MQ=44.00;QD=26.85;SOR=1.007	GT:AD:DP:GQ:PL	1/1:0,49:49:99:1344,146,0
3R	26144384	.	C	T	1386.77	.	AC=2;AF=1.00;AN=2;DP=50;ExcessHet=3.0103;FS=0.000;MLEAC=2;MLEAF=1.00;MQ=44.00;QD=27.74;SOR=1.051	GT:AD:DP:GQ:PL	1/1:0,50:50:99:1415,150,0
3R	26144855	.	GC	G	1893.73	.	AC=2;AF=1.00;AN=2;DP=62;ExcessHet=3.0103;FS=0.000;MLEAC=2;MLEAF=1.00;MQ=44.12;QD=31.56;SOR=0.831	GT:AD:DP:GQ:PL	1/1:0,60:60:99:1931,180,0
3R	26145064	.	G	GGCCGGGACTTTTATTAT	2768.73	.	AC=2;AF=1.00;AN=2;DP=57;ExcessHet=3.0103;FS=0.000;MLEAC=2;MLEAF=1.00;MQ=43.86;QD=28.54;SOR=0.884	GT:AD:DP:GQ:PL	1/1:0,55:55:99:2806,189,0
3R	26145587	.	G	T	1975.77	.	AC=2;AF=1.00;AN=2;DP=72;ExcessHet=3.0103;FS=0.000;MLEAC=2;MLEAF=1.00;MQ=44.00;QD=27.44;SOR=1.073	GT:AD:DP:GQ:PL	1/1:0,72:72:99:2004,216,0
3R	26146886	.	T	A	1193.77	.	AC=2;AF=1.00;AN=2;DP=43;ExcessHet=3.0103;FS=0.000;MLEAC=2;MLEAF=1.00;MQ=43.95;QD=27.76;SOR=1.055	GT:AD:DP:GQ:PL	1/1:0,43:43:99:1222,129,0
3R	26146993	.	C	T	2356.77	.	AC=2;AF=1.00;AN=2;DP=53;ExcessHet=3.0103;FS=0.000;MLEAC=2;MLEAF=1.00;MQ=43.93;QD=32.59;SOR=0.730	GT:AD:DP:GQ:PL	1/1:0,53:53:99:2385,160,0
3R	26146996	.	C	T	2356.77	.	AC=2;AF=1.00;AN=2;DP=53;ExcessHet=3.0103;FS=0.000;MLEAC=2;MLEAF=1.00;MQ=43.93;QD=30.40;SOR=0.730	GT:AD:DP:GQ:PL	1/1:0,53:53:99:2385,160,0
3R	26147002	.	C	T	2280.77	.	AC=2;AF=1.00;AN=2;DP=51;ExcessHet=3.0103;FS=0.000;MLEAC=2;MLEAF=1.00;MQ=43.96;QD=27.01;SOR=0.732	GT:AD:DP:GQ:PL	1/1:0,51:51:99:2309,157,0
3R	26147049	.	G	A	1995.77	.	AC=2;AF=1.00;AN=2;DP=46;ExcessHet=3.0103;FS=0.000;MLEAC=2;MLEAF=1.00;MQ=44.00;QD=28.48;SOR=1.280	GT:AD:DP:GQ:PL	1/1:0,45:45:99:2024,138,0
3R	26147058	.	T	G	1994.77	.	AC=2;AF=1.00;AN=2;DP=47;ExcessHet=3.0103;FS=0.000;MLEAC=2;MLEAF=1.00;MQ=44.00;QD=28.41;SOR=1.329	GT:AD:DP:GQ:PL	1/1:0,46:46:99:2023,138,0
3R	26147090	.	A	G	1996.77	.	AC=2;AF=1.00;AN=2;DP=44;ExcessHet=3.0103;FS=0.000;MLEAC=2;MLEAF=1.00;MQ=43.96;QD=30.52;SOR=1.179	GT:AD:DP:GQ:PL	1/1:0,43:43:99:2025,135,0
3R	26147092	.	T	C	1996.77	.	AC=2;AF=1.00;AN=2;DP=46;ExcessHet=3.0103;FS=0.000;MLEAC=2;MLEAF=1.00;MQ=43.96;QD=27.84;SOR=1.038	GT:AD:DP:GQ:PL	1/1:0,45:45:99:2025,135,0
3R	26147096	.	C	T	2060.77	.	AC=2;AF=1.00;AN=2;DP=48;ExcessHet=3.0103;FS=0.000;MLEAC=2;MLEAF=1.00;MQ=43.96;QD=28.84;SOR=0.919	GT:AD:DP:GQ:PL	1/1:0,47:47:99:2089,141,0
3R	26147579	.	T	G	2823.77	.	AC=2;AF=1.00;AN=2;DP=64;ExcessHet=3.0103;FS=0.000;MLEAC=2;MLEAF=1.00;MQ=42.30;QD=30.71;SOR=0.724	GT:AD:DP:GQ:PL	1/1:0,63:63:99:2852,193,0
3R	26147583	.	T	TACGATTCGGG	2973.73	.	AC=2;AF=1.00;AN=2;DP=63;ExcessHet=3.0103;FS=0.000;MLEAC=2;MLEAF=1.00;MQ=42.28;QD=21.85;SOR=0.693	GT:AD:DP:GQ:PL	1/1:0,62:62:99:3011,202,0
3R	26147585	.	T	TG	3198.73	.	AC=2;AF=1.00;AN=2;DP=58;ExcessHet=3.0103;FS=0.000;MLEAC=2;MLEAF=1.00;MQ=42.13;QD=29.04;SOR=0.800	GT:AD:DP:GQ:PL	1/1:0,57:57:99:3236,217,0
3R	26147598	.	C	T	2791.77	.	AC=2;AF=1.00;AN=2;DP=63;ExcessHet=3.0103;FS=0.000;MLEAC=2;MLEAF=1.00;MQ=42.20;QD=32.50;SOR=0.899	GT:AD:DP:GQ:PL	1/1:0,62:62:99:2820,190,0
3R	26147599	.	C	T	2791.77	.	AC=2;AF=1.00;AN=2;DP=63;ExcessHet=3.0103;FS=0.000;MLEAC=2;MLEAF=1.00;MQ=42.20;QD=28.42;SOR=0.899	GT:AD:DP:GQ:PL	1/1:0,62:62:99:2820,190,0
3R	26147630	.	G	C	1804.77	.	AC=2;AF=1.00;AN=2;DP=66;ExcessHet=3.0103;FS=0.000;MLEAC=2;MLEAF=1.00;MQ=42.11;QD=27.34;SOR=0.957	GT:AD:DP:GQ:PL	1/1:0,66:66:99:1833,198,0
3R	26147709	.	C	CGAAATGTCG	2264.73	.	AC=2;AF=1.00;AN=2;BaseQRankSum=1.409;ClippingRankSum=0.000;DP=57;ExcessHet=3.0103;FS=0.000;MLEAC=2;MLEAF=1.00;MQ=42.29;MQRankSum=-1.483;QD=32.71;ReadPosRankSum=-0.300;SOR=0.311	GT:AD:DP:GQ:PL	1/1:1,51:52:93:2302,93,0
3R	26147726	.	T	TA	2368.73	.	AC=2;AF=1.00;AN=2;BaseQRankSum=1.060;ClippingRankSum=0.000;DP=52;ExcessHet=3.0103;FS=0.000;MLEAC=2;MLEAF=1.00;MQ=42.08;MQRankSum=-1.535;QD=32.88;ReadPosRankSum=-1.268;SOR=0.311	GT:AD:DP:GQ:PL	1/1:1,51:52:99:2406,99,0
3R	26147727	.	T	TA	2308.73	.	AC=2;AF=1.00;AN=2;BaseQRankSum=0.090;ClippingRankSum=0.000;DP=49;ExcessHet=3.0103;FS=0.000;MLEAC=2;MLEAF=1.00;MQ=42.02;MQRankSum=-1.522;QD=28.16;ReadPosRankSum=-1.129;SOR=0.302	GT:AD:DP:GQ:PL	1/1:1,48:49:99:2346,102,0
3R	26147744	.	T	G	1895.77	.	AC=2;AF=1.00;AN=2;BaseQRankSum=0.984;ClippingRankSum=0.000;DP=47;ExcessHet=3.0103;FS=3.499;MLEAC=2;MLEAF=1.00;MQ=42.40;MQRankSum=-1.375;QD=29.05;ReadPosRankSum=-1.659;SOR=0.643	GT:AD:DP:GQ:PL	1/1:1,46:47:75:1924,75,0
3R	26147768	.	AT	A	877.73	.	AC=2;AF=1.00;AN=2;BaseQRankSum=0.044;ClippingRankSum=0.000;DP=46;ExcessHet=3.0103;FS=3.445;MLEAC=2;MLEAF=1.00;MQ=42.75;MQRankSum=-1.021;QD=20.90;ReadPosRankSum=-0.744;SOR=0.613	GT:AD:DP:GQ:PL	1/1:1,41:42:99:915,101,0
3R	26147799	.	C	T	2172.77	.	AC=2;AF=1.00;AN=2;BaseQRankSum=0.921;ClippingRankSum=0.000;DP=53;ExcessHet=3.0103;FS=3.441;MLEAC=2;MLEAF=1.00;MQ=42.99;MQRankSum=-0.935;QD=27.89;ReadPosRankSum=0.425;SOR=0.595	GT:AD:DP:GQ:PL	1/1:1,52:53:99:2201,110,0
3R	26147812	.	T	A	2203.77	.	AC=2;AF=1.00;AN=2;BaseQRankSum=1.814;ClippingRankSum=0.000;DP=50;ExcessHet=3.0103;FS=3.565;MLEAC=2;MLEAF=1.00;MQ=43.03;MQRankSum=-0.920;QD=25.96;ReadPosRankSum=1.546;SOR=0.687	GT:AD:DP:GQ:PL	1/1:1,49:50:99:2232,113,0
3R	26147902	.	A	T	2520.77	.	AC=2;AF=1.00;AN=2;DP=58;ExcessHet=3.0103;FS=0.000;MLEAC=2;MLEAF=1.00;MQ=43.03;QD=28.24;SOR=0.800	GT:AD:DP:GQ:PL	1/1:0,57:57:99:2549,172,0
3R	26147909	.	T	C	2655.77	.	AC=2;AF=1.00;AN=2;DP=59;ExcessHet=3.0103;FS=0.000;MLEAC=2;MLEAF=1.00;MQ=43.05;QD=34.91;SOR=0.836	GT:AD:DP:GQ:PL	1/1:0,58:58:99:2684,181,0
3R	26147922	.	T	A	2761.77	.	AC=2;AF=1.00;AN=2;DP=61;ExcessHet=3.0103;FS=0.000;MLEAC=2;MLEAF=1.00;MQ=43.08;QD=34.85;SOR=0.760	GT:AD:DP:GQ:PL	1/1:0,60:60:99:2790,187,0
3R	26147936	.	A	T	2581.77	.	AC=2;AF=1.00;AN=2;DP=57;ExcessHet=3.0103;FS=0.000;MLEAC=2;MLEAF=1.00;MQ=43.05;QD=32.06;SOR=0.765	GT:AD:DP:GQ:PL	1/1:0,56:56:99:2610,175,0
3R	26147943	.	G	A	2535.77	.	AC=2;AF=1.00;AN=2;DP=56;ExcessHet=3.0103;FS=0.000;MLEAC=2;MLEAF=1.00;MQ=43.07;QD=31.43;SOR=0.804	GT:AD:DP:GQ:PL	1/1:0,55:55:99:2564,172,0
3R	26147944	.	T	C	2535.77	.	AC=2;AF=1.00;AN=2;DP=55;ExcessHet=3.0103;FS=0.000;MLEAC=2;MLEAF=1.00;MQ=43.09;QD=26.25;SOR=0.767	GT:AD:DP:GQ:PL	1/1:0,54:54:99:2564,172,0
3R	26147978	.	T	A	2732.77	.	AC=2;AF=1.00;AN=2;DP=63;ExcessHet=3.0103;FS=0.000;MLEAC=2;MLEAF=1.00;MQ=43.33;QD=29.55;SOR=0.758	GT:AD:DP:GQ:PL	1/1:0,62:62:99:2761,187,0
3R	26147982	.	G	C	2701.77	.	AC=2;AF=1.00;AN=2;DP=62;ExcessHet=3.0103;FS=0.000;MLEAC=2;MLEAF=1.00;MQ=43.35;QD=32.62;SOR=0.793	GT:AD:DP:GQ:PL	1/1:0,61:61:99:2730,184,0
3R	26148073	.	A	C	1419.77	.	AC=2;AF=1.00;AN=2;DP=54;ExcessHet=3.0103;FS=0.000;MLEAC=2;MLEAF=1.00;MQ=43.82;QD=26.29;SOR=1.022	GT:AD:DP:GQ:PL	1/1:0,54:54:99:1448,161,0
3R	26148298	.	A	T	1281.77	.	AC=2;AF=1.00;AN=2;DP=47;ExcessHet=3.0103;FS=0.000;MLEAC=2;MLEAF=1.00;MQ=44.00;QD=27.27;SOR=0.919	GT:AD:DP:GQ:PL	1/1:0,47:47:99:1310,141,0
3R	26148328	.	A	T	1431.77	.	AC=2;AF=1.00;AN=2;DP=51;ExcessHet=3.0103;FS=0.000;MLEAC=2;MLEAF=1.00;MQ=44.00;QD=28.07;SOR=0.732	GT:AD:DP:GQ:PL	1/1:0,51:51:99:1460,153,0
3R	26148369	.	C	G	1089.77	.	AC=2;AF=1.00;AN=2;DP=41;ExcessHet=3.0103;FS=0.000;MLEAC=2;MLEAF=1.00;MQ=44.00;QD=26.58;SOR=1.075	GT:AD:DP:GQ:PL	1/1:0,41:41:99:1118,123,0
3R	26148396	.	G	A	1202.77	.	AC=2;AF=1.00;AN=2;DP=44;ExcessHet=3.0103;FS=0.000;MLEAC=2;MLEAF=1.00;MQ=44.00;QD=27.34;SOR=0.990	GT:AD:DP:GQ:PL	1/1:0,44:44:99:1231,132,0
3R	26148648	.	A	AAATC	2987.73	.	AC=2;AF=1.00;AN=2;DP=67;ExcessHet=3.0103;FS=0.000;MLEAC=2;MLEAF=1.00;MQ=43.91;QD=31.37;SOR=0.990	GT:AD:DP:GQ:PL	1/1:0,67:67:99:3025,208,0
3R	26148660	.	C	A	1689.77	.	AC=2;AF=1.00;AN=2;DP=62;ExcessHet=3.0103;FS=0.000;MLEAC=2;MLEAF=1.00;MQ=43.94;QD=27.25;SOR=1.057	GT:AD:DP:GQ:PL	1/1:0,62:62:99:1718,186,0
3R	26148678	.	C	A	1634.77	.	AC=2;AF=1.00;AN=2;DP=60;ExcessHet=3.0103;FS=0.000;MLEAC=2;MLEAF=1.00;MQ=43.93;QD=27.25;SOR=0.986	GT:AD:DP:GQ:PL	1/1:0,60:60:99:1663,180,0
3R	26148746	.	A	G	2939.77	.	AC=2;AF=1.00;AN=2;DP=66;ExcessHet=3.0103;FS=0.000;MLEAC=2;MLEAF=1.00;MQ=44.00;QD=29.80;SOR=0.957	GT:AD:DP:GQ:PL	1/1:0,66:66:99:2968,202,0
3R	26148751	.	T	A	2936.77	.	AC=2;AF=1.00;AN=2;DP=67;ExcessHet=3.0103;FS=0.000;MLEAC=2;MLEAF=1.00;MQ=44.00;QD=35.98;SOR=1.066	GT:AD:DP:GQ:PL	1/1:0,67:67:99:2965,202,0
3R	26148785	.	T	G	1553.77	.	AC=2;AF=1.00;AN=2;DP=60;ExcessHet=3.0103;FS=0.000;MLEAC=2;MLEAF=1.00;MQ=44.00;QD=25.90;SOR=1.255	GT:AD:DP:GQ:PL	1/1:0,60:60:99:1582,179,0
3R	26148808	.	T	C	1659.77	.	AC=2;AF=1.00;AN=2;DP=61;ExcessHet=3.0103;FS=0.000;MLEAC=2;MLEAF=1.00;MQ=44.00;QD=27.21;SOR=1.498	GT:AD:DP:GQ:PL	1/1:0,61:61:99:1688,183,0
3R	26148849	.	C	A	1437.77	.	AC=2;AF=1.00;AN=2;BaseQRankSum=1.769;ClippingRankSum=0.000;DP=59;ExcessHet=3.0103;FS=0.000;MLEAC=2;MLEAF=1.00;MQ=43.75;MQRankSum=-0.094;QD=24.37;ReadPosRankSum=1.561;SOR=0.693	GT:AD:DP:GQ:PL	1/1:1,58:59:99:1466,165,0
3R	26149021	.	T	C	757.77	.	AC=2;AF=1.00;AN=2;DP=33;ExcessHet=3.0103;FS=0.000;MLEAC=2;MLEAF=1.00;MQ=43.94;QD=22.96;SOR=0.752	GT:AD:DP:GQ:PL	1/1:0,33:33:95:786,95,0
3R	26149033	.	A	G	1181.77	.	AC=2;AF=1.00;AN=2;DP=28;ExcessHet=3.0103;FS=0.000;MLEAC=2;MLEAF=1.00;MQ=44.00;QD=33.23;SOR=0.693	GT:AD:DP:GQ:PL	1/1:0,28:28:84:1210,84,0
3R	26149038	.	A	T	1218.77	.	AC=2;AF=1.00;AN=2;DP=29;ExcessHet=3.0103;FS=0.000;MLEAC=2;MLEAF=1.00;MQ=44.00;QD=23.82;SOR=0.760	GT:AD:DP:GQ:PL	1/1:0,29:29:87:1247,87,0
3R	26149134	.	C	T	1184.77	.	AC=2;AF=1.00;AN=2;DP=46;ExcessHet=3.0103;FS=0.000;MLEAC=2;MLEAF=1.00;MQ=43.94;QD=25.76;SOR=1.329	GT:AD:DP:GQ:PL	1/1:0,46:46:99:1213,136,0
3R	26149338	.	T	C	1806.77	.	AC=2;AF=1.00;AN=2;DP=69;ExcessHet=3.0103;FS=0.000;MLEAC=2;MLEAF=1.00;MQ=44.00;QD=26.57;SOR=0.814	GT:AD:DP:GQ:PL	1/1:0,68:68:99:1835,203,0
3R	26149422	.	T	G	1594.77	.	AC=2;AF=1.00;AN=2;DP=60;ExcessHet=3.0103;FS=0.000;MLEAC=2;MLEAF=1.00;MQ=44.00;QD=27.03;SOR=0.726	GT:AD:DP:GQ:PL	1/1:0,59:59:99:1623,177,0
3R	26149514	.	C	T	1328.77	.	AC=2;AF=1.00;AN=2;DP=50;ExcessHet=3.0103;FS=0.000;MLEAC=2;MLEAF=1.00;MQ=44.00;QD=26.58;SOR=1.390	GT:AD:DP:GQ:PL	1/1:0,50:50:99:1357,150,0
3R	26149558	.	C	T	2263.77	.	AC=2;AF=1.00;AN=2;DP=53;ExcessHet=3.0103;FS=0.000;MLEAC=2;MLEAF=1.00;MQ=44.00;QD=32.29;SOR=0.981	GT:AD:DP:GQ:PL	1/1:0,53:53:99:2292,159,0
3R	26149559	.	T	A	2263.77	.	AC=2;AF=1.00;AN=2;DP=53;ExcessHet=3.0103;FS=0.000;MLEAC=2;MLEAF=1.00;MQ=44.00;QD=25.69;SOR=0.981	GT:AD:DP:GQ:PL	1/1:0,53:53:99:2292,159,0
3R	26149662	.	T	C	1681.77	.	AC=2;AF=1.00;AN=2;BaseQRankSum=-0.409;ClippingRankSum=0.000;DP=67;ExcessHet=3.0103;FS=0.000;MLEAC=2;MLEAF=1.00;MQ=44.00;MQRankSum=0.000;QD=25.48;ReadPosRankSum=-0.547;SOR=0.437	GT:AD:DP:GQ:PL	1/1:1,65:66:99:1710,169,0
3R	26149738	.	G	A	1819.77	.	AC=2;AF=1.00;AN=2;BaseQRankSum=2.518;ClippingRankSum=0.000;DP=71;ExcessHet=3.0103;FS=0.000;MLEAC=2;MLEAF=1.00;MQ=43.89;MQRankSum=-0.183;QD=26.00;ReadPosRankSum=0.335;SOR=0.425	GT:AD:DP:GQ:PL	1/1:2,68:70:99:1848,190,0
3R	26149795	.	G	T	1546.77	.	AC=2;AF=1.00;AN=2;BaseQRankSum=-0.663;ClippingRankSum=0.000;DP=60;ExcessHet=3.0103;FS=3.906;MLEAC=2;MLEAF=1.00;MQ=43.92;MQRankSum=0.000;QD=26.22;ReadPosRankSum=1.275;SOR=0.916	GT:AD:DP:GQ:PL	1/1:1,58:59:99:1575,148,0
3R	26150106	.	T	C	1024.77	.	AC=2;AF=1.00;AN=2;DP=38;ExcessHet=3.0103;FS=0.000;MLEAC=2;MLEAF=1.00;MQ=43.95;QD=26.97;SOR=1.040	GT:AD:DP:GQ:PL	1/1:0,38:38:99:1053,114,0
3R	26150597	.	A	T	1225.77	.	AC=2;AF=1.00;AN=2;BaseQRankSum=1.648;ClippingRankSum=0.000;DP=48;ExcessHet=3.0103;FS=0.000;MLEAC=2;MLEAF=1.00;MQ=44.00;MQRankSum=0.000;QD=26.08;ReadPosRankSum=1.494;SOR=0.299	GT:AD:DP:GQ:PL	1/1:1,46:47:99:1254,114,0
3R	26151167	.	A	G	1209.77	.	AC=2;AF=1.00;AN=2;DP=47;ExcessHet=3.0103;FS=0.000;MLEAC=2;MLEAF=1.00;MQ=43.96;QD=26.30;SOR=0.874	GT:AD:DP:GQ:PL	1/1:0,46:46:99:1238,136,0
3R	26151203	.	C	T	1348.77	.	AC=2;AF=1.00;AN=2;DP=48;ExcessHet=3.0103;FS=0.000;MLEAC=2;MLEAF=1.00;MQ=43.96;QD=28.10;SOR=0.693	GT:AD:DP:GQ:PL	1/1:0,48:48:99:1377,144,0
3R	26151253	.	T	C	2406.77	.	AC=2;AF=1.00;AN=2;DP=58;ExcessHet=3.0103;FS=0.000;MLEAC=2;MLEAF=1.00;MQ=43.97;QD=30.72;SOR=0.693	GT:AD:DP:GQ:PL	1/1:0,58:58:99:2435,177,0
3R	26151272	.	G	C	2680.77	.	AC=2;AF=1.00;AN=2;DP=59;ExcessHet=3.0103;FS=0.000;MLEAC=2;MLEAF=1.00;MQ=43.97;QD=35.20;SOR=0.950	GT:AD:DP:GQ:PL	1/1:0,59:59:99:2709,189,0
3R	26151288	.	G	GA	2399.73	.	AC=2;AF=1.00;AN=2;DP=57;ExcessHet=3.0103;FS=0.000;MLEAC=2;MLEAF=1.00;MQ=44.00;QD=33.64;SOR=1.047	GT:AD:DP:GQ:PL	1/1:0,57:57:99:2437,174,0
3R	26151320	.	A	T	1460.77	.	AC=2;AF=1.00;AN=2;DP=57;ExcessHet=3.0103;FS=0.000;MLEAC=2;MLEAF=1.00;MQ=44.00;QD=25.63;SOR=0.960	GT:AD:DP:GQ:PL	1/1:0,57:57:99:1489,168,0
3R	26151777	.	T	A	1374.77	.	AC=2;AF=1.00;AN=2;DP=49;ExcessHet=3.0103;FS=0.000;MLEAC=2;MLEAF=1.00;MQ=44.00;QD=28.06;SOR=1.112	GT:AD:DP:GQ:PL	1/1:0,49:49:99:1403,147,0
3R	26151950	.	T	C	1485.77	.	AC=2;AF=1.00;AN=2;DP=35;ExcessHet=3.0103;FS=0.000;MLEAC=2;MLEAF=1.00;MQ=43.94;QD=31.94;SOR=0.749	GT:AD:DP:GQ:PL	1/1:0,35:35:99:1514,105,0
3R	26151958	.	C	A	1519.77	.	AC=2;AF=1.00;AN=2;DP=35;ExcessHet=3.0103;FS=0.000;MLEAC=2;MLEAF=1.00;MQ=43.94;QD=28.23;SOR=0.749	GT:AD:DP:GQ:PL	1/1:0,35:35:99:1548,108,0
3R	26154501	.	T	G	1472.77	.	AC=2;AF=1.00;AN=2;BaseQRankSum=1.862;ClippingRankSum=0.000;DP=57;ExcessHet=3.0103;FS=0.000;MLEAC=2;MLEAF=1.00;MQ=44.00;MQRankSum=0.000;QD=25.84;ReadPosRankSum=-0.575;SOR=0.223	GT:AD:DP:GQ:PL	1/1:1,56:57:99:1501,160,0
3R	26156021	.	G	A	1911.77	.	AC=2;AF=1.00;AN=2;DP=68;ExcessHet=3.0103;FS=0.000;MLEAC=2;MLEAF=1.00;MQ=44.00;QD=28.11;SOR=0.880	GT:AD:DP:GQ:PL	1/1:0,68:68:99:1940,204,0
3R	26156086	.	C	A	2603.77	.	AC=2;AF=1.00;AN=2;DP=61;ExcessHet=3.0103;FS=0.000;MLEAC=2;MLEAF=1.00;MQ=43.94;QD=29.92;SOR=0.725	GT:AD:DP:GQ:PL	1/1:0,61:61:99:2632,187,0
3R	26156095	.	C	CT	2530.73	.	AC=2;AF=1.00;AN=2;DP=60;ExcessHet=3.0103;FS=0.000;MLEAC=2;MLEAF=1.00;MQ=43.93;QD=29.42;SOR=0.693	GT:AD:DP:GQ:PL	1/1:0,60:60:99:2568,181,0
3R	26156141	.	ATGCT	A	2714.73	.	AC=2;AF=1.00;AN=2;DP=65;ExcessHet=3.0103;FS=0.000;MLEAC=2;MLEAF=1.00;MQ=43.83;QD=22.24;SOR=0.976	GT:AD:DP:GQ:PL	1/1:0,62:62:99:2752,187,0
3R	26156179	.	C	G	1653.77	.	AC=2;AF=1.00;AN=2;DP=61;ExcessHet=3.0103;FS=0.000;MLEAC=2;MLEAF=1.00;MQ=43.82;QD=27.11;SOR=0.865	GT:AD:DP:GQ:PL	1/1:0,61:61:99:1682,182,0
3R	26156258	.	T	G	1603.77	.	AC=2;AF=1.00;AN=2;BaseQRankSum=0.872;ClippingRankSum=0.000;DP=63;ExcessHet=3.0103;FS=3.080;MLEAC=2;MLEAF=1.00;MQ=43.56;MQRankSum=-0.149;QD=25.46;ReadPosRankSum=-0.586;SOR=0.324	GT:AD:DP:GQ:PL	1/1:1,62:63:99:1632,161,0
3R	26156289	.	C	G	1573.77	.	AC=2;AF=1.00;AN=2;DP=59;ExcessHet=3.0103;FS=0.000;MLEAC=2;MLEAF=1.00;MQ=43.60;QD=26.67;SOR=0.726	GT:AD:DP:GQ:PL	1/1:0,59:59:99:1602,176,0
3R	26156473	.	G	T	1767.77	.	AC=2;AF=1.00;AN=2;BaseQRankSum=1.618;ClippingRankSum=0.000;DP=63;ExcessHet=3.0103;FS=3.222;MLEAC=2;MLEAF=1.00;MQ=42.54;MQRankSum=-0.755;QD=28.06;ReadPosRankSum=1.325;SOR=0.428	GT:AD:DP:GQ:PL	1/1:1,62:63:99:1796,165,0
3R	26156519	.	A	G	1442.77	.	AC=2;AF=1.00;AN=2;BaseQRankSum=1.702;ClippingRankSum=0.000;DP=55;ExcessHet=3.0103;FS=3.254;MLEAC=2;MLEAF=1.00;MQ=41.78;MQRankSum=-0.858;QD=26.23;ReadPosRankSum=-0.933;SOR=0.458	GT:AD:DP:GQ:PL	1/1:1,54:55:99:1471,154,0
3R	26156550	.	A	C	1575.77	.	AC=2;AF=1.00;AN=2;BaseQRankSum=-1.430;ClippingRankSum=0.000;DP=61;ExcessHet=3.0103;FS=0.000;MLEAC=2;MLEAF=1.00;MQ=40.00;MQRankSum=-1.063;QD=25.83;ReadPosRankSum=-1.136;SOR=0.280	GT:AD:DP:GQ:PL	1/1:1,60:61:99:1604,128,0
3R	26156568	.	T	A	1601.77	.	AC=2;AF=1.00;AN=2;BaseQRankSum=-0.029;ClippingRankSum=0.000;DP=62;ExcessHet=3.0103;FS=0.000;MLEAC=2;MLEAF=1.00;MQ=39.28;MQRankSum=-1.233;QD=25.83;ReadPosRankSum=-0.503;SOR=0.330	GT:AD:DP:GQ:PL	1/1:1,61:62:99:1630,132,0
3R	26156583	.	TCAGA	T	2537.73	.	AC=2;AF=1.00;AN=2;BaseQRankSum=0.734;ClippingRankSum=0.000;DP=62;ExcessHet=3.0103;FS=0.000;MLEAC=2;MLEAF=1.00;MQ=38.56;MQRankSum=-1.355;QD=29.41;ReadPosRankSum=0.289;SOR=0.298	GT:AD:DP:GQ:PL	1/1:1,59:60:99:2575,126,0
3R	26156607	3R_26156607_SNP	C	T	2583.77	.	AC=2;AF=1.00;AN=2;BaseQRankSum=-1.776;ClippingRankSum=0.000;DB;DP=61;ExcessHet=3.0103;FS=0.000;MLEAC=2;MLEAF=1.00;MQ=38.06;MQRankSum=-1.448;QD=27.06;ReadPosRankSum=1.591;SOR=0.250	GT:AD:DP:GQ:PL	1/1:1,60:61:99:2612,129,0
3R	26156608	.	T	A	2583.77	.	AC=2;AF=1.00;AN=2;BaseQRankSum=-1.753;ClippingRankSum=0.000;DP=61;ExcessHet=3.0103;FS=0.000;MLEAC=2;MLEAF=1.00;MQ=38.06;MQRankSum=-1.448;QD=24.57;ReadPosRankSum=1.619;SOR=0.250	GT:AD:DP:GQ:PL	1/1:1,60:61:99:2612,129,0
3R	26156622	.	A	G	1556.77	.	AC=2;AF=1.00;AN=2;DP=59;ExcessHet=3.0103;FS=0.000;MLEAC=2;MLEAF=1.00;MQ=37.79;QD=26.39;SOR=0.796	GT:AD:DP:GQ:PL	1/1:0,59:59:99:1585,135,0
3R	26156639	.	AGT	A	2392.73	.	AC=2;AF=1.00;AN=2;BaseQRankSum=-0.656;ClippingRankSum=0.000;DP=57;ExcessHet=3.0103;FS=3.168;MLEAC=2;MLEAF=1.00;MQ=37.57;MQRankSum=-1.586;QD=30.18;ReadPosRankSum=1.176;SOR=0.395	GT:AD:DP:GQ:PL	1/1:1,55:56:99:2430,124,0
3R	26156643	.	ATTACTTTAAAAGTGT	A	2482.73	.	AC=2;AF=1.00;AN=2;BaseQRankSum=-0.884;ClippingRankSum=0.000;DP=56;ExcessHet=3.0103;FS=3.168;MLEAC=2;MLEAF=1.00;MQ=37.45;MQRankSum=-1.586;QD=28.04;ReadPosRankSum=1.073;SOR=0.395	GT:AD:DP:GQ:PL	1/1:1,55:56:99:2520,130,0
3R	26156668	.	G	A	2491.77	.	AC=2;AF=1.00;AN=2;BaseQRankSum=0.234;ClippingRankSum=0.000;DP=57;ExcessHet=3.0103;FS=0.000;MLEAC=2;MLEAF=1.00;MQ=37.31;MQRankSum=-1.667;QD=27.82;ReadPosRankSum=-1.383;SOR=0.252	GT:AD:DP:GQ:PL	1/1:1,56:57:99:2520,130,0
3R	26156675	.	T	C	2536.77	.	AC=2;AF=1.00;AN=2;BaseQRankSum=-0.190;ClippingRankSum=0.000;DP=58;ExcessHet=3.0103;FS=3.163;MLEAC=2;MLEAF=1.00;MQ=37.15;MQRankSum=-1.749;QD=33.52;ReadPosRankSum=-1.645;SOR=0.389	GT:AD:DP:GQ:PL	1/1:1,57:58:99:2565,133,0
3R	26156683	.	A	T	2498.77	.	AC=2;AF=1.00;AN=2;BaseQRankSum=0.245;ClippingRankSum=0.000;DP=59;ExcessHet=3.0103;FS=0.000;MLEAC=2;MLEAF=1.00;MQ=36.88;MQRankSum=-1.745;QD=31.88;ReadPosRankSum=-1.677;SOR=0.223	GT:AD:DP:GQ:PL	1/1:1,58:59:99:2527,133,0
3R	26156699	.	T	C	2172.77	.	AC=2;AF=1.00;AN=2;BaseQRankSum=0.398;ClippingRankSum=0.000;DP=53;ExcessHet=3.0103;FS=0.000;MLEAC=2;MLEAF=1.00;MQ=36.93;MQRankSum=-1.751;QD=27.00;ReadPosRankSum=-1.672;SOR=0.290	GT:AD:DP:GQ:PL	1/1:1,52:53:99:2201,115,0
3R	26156704	.	T	TGG	2128.73	.	AC=2;AF=1.00;AN=2;BaseQRankSum=0.000;ClippingRankSum=0.000;DP=50;ExcessHet=3.0103;FS=0.000;MLEAC=2;MLEAF=1.00;MQ=36.72;MQRankSum=-1.741;QD=32.80;ReadPosRankSum=-1.670;SOR=0.315	GT:AD:DP:GQ:PL	1/1:1,49:50:99:2166,111,0
3R	26156724	.	T	A	1120.77	.	AC=2;AF=1.00;AN=2;BaseQRankSum=1.061;ClippingRankSum=0.000;DP=43;ExcessHet=3.0103;FS=0.000;MLEAC=2;MLEAF=1.00;MQ=36.99;MQRankSum=-1.736;QD=26.06;ReadPosRankSum=-1.093;SOR=0.489	GT:AD:DP:GQ:PL	1/1:1,42:43:84:1149,84,0
3R	26156736	.	T	G	1026.77	.	AC=2;AF=1.00;AN=2;BaseQRankSum=1.756;ClippingRankSum=0.000;DP=41;ExcessHet=3.0103;FS=0.000;MLEAC=2;MLEAF=1.00;MQ=36.27;MQRankSum=-1.709;QD=25.67;ReadPosRankSum=-0.785;SOR=0.560	GT:AD:DP:GQ:PL	1/1:1,39:40:75:1055,75,0
3R	26156752	.	T	TTCCTGGACATACTTTGATGTCTATCTTCATATTTCA	1954.73	.	AC=2;AF=1.00;AN=2;BaseQRankSum=-0.510;ClippingRankSum=0.000;DP=38;ExcessHet=3.0103;FS=0.000;MLEAC=2;MLEAF=1.00;MQ=36.85;MQRankSum=-1.672;QD=30.10;ReadPosRankSum=-0.211;SOR=0.610	GT:AD:DP:GQ:PL	1/1:1,32:33:95:1992,95,0
3R	26156823	.	C	T	1239.77	.	AC=2;AF=1.00;AN=2;DP=47;ExcessHet=3.0103;FS=0.000;MLEAC=2;MLEAF=1.00;MQ=38.88;QD=26.38;SOR=0.919	GT:AD:DP:GQ:PL	1/1:0,47:47:99:1268,140,0
3R	26156843	.	C	T	2324.77	.	AC=2;AF=1.00;AN=2;DP=53;ExcessHet=3.0103;FS=0.000;MLEAC=2;MLEAF=1.00;MQ=39.50;QD=26.94;SOR=0.808	GT:AD:DP:GQ:PL	1/1:0,53:53:99:2353,160,0
3R	26156847	.	G	T	2299.77	.	AC=2;AF=1.00;AN=2;DP=51;ExcessHet=3.0103;FS=0.000;MLEAC=2;MLEAF=1.00;MQ=39.93;QD=27.30;SOR=0.732	GT:AD:DP:GQ:PL	1/1:0,51:51:99:2328,157,0
3R	26156851	.	A	G	2221.77	.	AC=2;AF=1.00;AN=2;DP=49;ExcessHet=3.0103;FS=0.000;MLEAC=2;MLEAF=1.00;MQ=40.10;QD=32.25;SOR=0.733	GT:AD:DP:GQ:PL	1/1:0,49:49:99:2250,151,0
3R	26156859	.	C	CTTTCG	1987.73	.	AC=2;AF=1.00;AN=2;DP=47;ExcessHet=3.0103;FS=0.000;MLEAC=2;MLEAF=1.00;MQ=40.08;QD=32.83;SOR=0.829	GT:AD:DP:GQ:PL	1/1:0,45:45:99:2025,135,0
3R	26157450	.	C	T	1274.77	.	AC=2;AF=1.00;AN=2;DP=49;ExcessHet=3.0103;FS=0.000;MLEAC=2;MLEAF=1.00;MQ=43.89;QD=26.56;SOR=0.776	GT:AD:DP:GQ:PL	1/1:0,48:48:99:1303,143,0
3R	26157471	.	C	T	1596.77	.	AC=2;AF=1.00;AN=2;DP=59;ExcessHet=3.0103;FS=0.000;MLEAC=2;MLEAF=1.00;MQ=43.91;QD=27.53;SOR=0.762	GT:AD:DP:GQ:PL	1/1:0,58:58:99:1625,174,0
3R	26157521	.	G	C	1958.77	.	AC=2;AF=1.00;AN=2;DP=46;ExcessHet=3.0103;FS=0.000;MLEAC=2;MLEAF=1.00;MQ=43.88;QD=30.87;SOR=1.038	GT:AD:DP:GQ:PL	1/1:0,45:45:99:1987,135,0
3R	26157522	.	G	A	1958.77	.	AC=2;AF=1.00;AN=2;DP=45;ExcessHet=3.0103;FS=0.000;MLEAC=2;MLEAF=1.00;MQ=43.88;QD=29.64;SOR=1.038	GT:AD:DP:GQ:PL	1/1:0,45:45:99:1987,135,0
3R	26157691	.	G	T	1451.77	.	AC=2;AF=1.00;AN=2;DP=53;ExcessHet=3.0103;FS=0.000;MLEAC=2;MLEAF=1.00;MQ=44.00;QD=27.39;SOR=0.808	GT:AD:DP:GQ:PL	1/1:0,53:53:99:1480,159,0
3R	26157730	.	AC	A	1054.73	.	AC=2;AF=1.00;AN=2;DP=61;ExcessHet=3.0103;FS=0.000;MLEAC=2;MLEAF=1.00;MQ=44.00;QD=18.83;SOR=0.922	GT:AD:DP:GQ:PL	1/1:0,56:56:99:1092,165,0
3R	26157733	3R_26157733_SNP	T	A	1063.77	.	AC=2;AF=1.00;AN=2;DB;DP=61;ExcessHet=3.0103;FS=0.000;MLEAC=2;MLEAF=1.00;MQ=44.00;QD=19.00;SOR=0.922	GT:AD:DP:GQ:PL	1/1:0,56:56:99:1092,165,0
3R	26158049	.	G	T	1891.77	.	AC=2;AF=1.00;AN=2;DP=68;ExcessHet=3.0103;FS=0.000;MLEAC=2;MLEAF=1.00;MQ=43.97;QD=27.82;SOR=0.880	GT:AD:DP:GQ:PL	1/1:0,68:68:99:1920,204,0
3R	26158127	.	T	G	2278.77	.	AC=2;AF=1.00;AN=2;DP=54;ExcessHet=3.0103;FS=0.000;MLEAC=2;MLEAF=1.00;MQ=43.96;QD=31.64;SOR=0.892	GT:AD:DP:GQ:PL	1/1:0,53:53:99:2307,162,0
3R	26158145	.	T	TAGTG	2519.73	.	AC=2;AF=1.00;AN=2;DP=58;ExcessHet=3.0103;FS=0.000;MLEAC=2;MLEAF=1.00;MQ=43.97;QD=20.00;SOR=0.728	GT:AD:DP:GQ:PL	1/1:0,57:57:99:2557,175,0
3R	26158168	.	T	G	2200.77	.	AC=2;AF=1.00;AN=2;DP=55;ExcessHet=3.0103;FS=0.000;MLEAC=2;MLEAF=1.00;MQ=43.96;QD=27.40;SOR=0.931	GT:AD:DP:GQ:PL	1/1:0,54:54:99:2229,162,0
3R	26158236	.	C	T	1494.77	.	AC=2;AF=1.00;AN=2;DP=54;ExcessHet=3.0103;FS=0.000;MLEAC=2;MLEAF=1.00;MQ=44.00;QD=28.20;SOR=1.077	GT:AD:DP:GQ:PL	1/1:0,53:53:99:1523,159,0
3R	26158265	.	A	G	2412.77	.	AC=2;AF=1.00;AN=2;DP=57;ExcessHet=3.0103;FS=0.000;MLEAC=2;MLEAF=1.00;MQ=43.97;QD=31.00;SOR=0.970	GT:AD:DP:GQ:PL	1/1:0,56:56:99:2441,169,0
3R	26158280	.	A	G	2629.77	.	AC=2;AF=1.00;AN=2;DP=58;ExcessHet=3.0103;FS=0.000;MLEAC=2;MLEAF=1.00;MQ=43.97;QD=29.40;SOR=0.997	GT:AD:DP:GQ:PL	1/1:0,58:58:99:2658,181,0
3R	26158291	.	C	G	2464.77	.	AC=2;AF=1.00;AN=2;DP=54;ExcessHet=3.0103;FS=0.000;MLEAC=2;MLEAF=1.00;MQ=44.00;QD=25.50;SOR=1.118	GT:AD:DP:GQ:PL	1/1:0,54:54:99:2493,172,0
3R	26158584	.	G	T	1819.77	.	AC=2;AF=1.00;AN=2;DP=67;ExcessHet=3.0103;FS=0.000;MLEAC=2;MLEAF=1.00;MQ=44.00;QD=27.16;SOR=1.146	GT:AD:DP:GQ:PL	1/1:0,67:67:99:1848,201,0
3R	26159161	.	A	T	1104.77	.	AC=2;AF=1.00;AN=2;DP=44;ExcessHet=3.0103;FS=0.000;MLEAC=2;MLEAF=1.00;MQ=44.00;QD=25.69;SOR=0.739	GT:AD:DP:GQ:PL	1/1:0,43:43:99:1133,127,0
3R	26159211	.	T	A	1458.77	.	AC=2;AF=1.00;AN=2;DP=56;ExcessHet=3.0103;FS=0.000;MLEAC=2;MLEAF=1.00;MQ=44.00;QD=26.52;SOR=0.884	GT:AD:DP:GQ:PL	1/1:0,55:55:99:1487,164,0
3R	26159225	.	T	A	1530.77	.	AC=2;AF=1.00;AN=2;DP=57;ExcessHet=3.0103;FS=0.000;MLEAC=2;MLEAF=1.00;MQ=44.00;QD=27.34;SOR=0.765	GT:AD:DP:GQ:PL	1/1:0,56:56:99:1559,168,0
3R	26159325	.	T	A	2601.77	.	AC=2;AF=1.00;AN=2;DP=59;ExcessHet=3.0103;FS=0.000;MLEAC=2;MLEAF=1.00;MQ=44.00;QD=33.06;SOR=1.123	GT:AD:DP:GQ:PL	1/1:0,59:59:99:2630,178,0
3R	26159326	.	T	C	2601.77	.	AC=2;AF=1.00;AN=2;DP=59;ExcessHet=3.0103;FS=0.000;MLEAC=2;MLEAF=1.00;MQ=44.00;QD=31.53;SOR=1.123	GT:AD:DP:GQ:PL	1/1:0,59:59:99:2630,178,0
3R	26159396	.	A	G	1703.77	.	AC=2;AF=1.00;AN=2;DP=64;ExcessHet=3.0103;FS=0.000;MLEAC=2;MLEAF=1.00;MQ=44.00;QD=26.62;SOR=0.756	GT:AD:DP:GQ:PL	1/1:0,64:64:99:1732,192,0
3R	26159747	.	T	C	1546.77	.	AC=2;AF=1.00;AN=2;DP=57;ExcessHet=3.0103;FS=0.000;MLEAC=2;MLEAF=1.00;MQ=43.85;QD=27.62;SOR=1.199	GT:AD:DP:GQ:PL	1/1:0,56:56:99:1575,168,0
3R	26159824	.	C	T	1687.77	.	AC=2;AF=1.00;AN=2;DP=62;ExcessHet=3.0103;FS=0.000;MLEAC=2;MLEAF=1.00;MQ=43.87;QD=27.22;SOR=0.826	GT:AD:DP:GQ:PL	1/1:0,62:62:99:1716,186,0
3R	26159883	.	C	T	1803.77	.	AC=2;AF=1.00;AN=2;DP=66;ExcessHet=3.0103;FS=0.000;MLEAC=2;MLEAF=1.00;MQ=43.79;QD=27.33;SOR=1.033	GT:AD:DP:GQ:PL	1/1:0,66:66:99:1832,198,0
3R	26160125	.	T	G	1429.77	.	AC=2;AF=1.00;AN=2;BaseQRankSum=-1.420;ClippingRankSum=0.000;DP=56;ExcessHet=3.0103;FS=4.058;MLEAC=2;MLEAF=1.00;MQ=43.01;MQRankSum=-0.746;QD=25.53;ReadPosRankSum=1.588;SOR=1.023	GT:AD:DP:GQ:PL	1/1:1,55:56:99:1458,138,0
3R	26160183	.	T	TTGCTTGTAAAGCACTCAGAAAGCGTTTAATCAATATCA	2531.73	.	AC=2;AF=1.00;AN=2;BaseQRankSum=0.568;ClippingRankSum=0.000;DP=51;ExcessHet=3.0103;FS=3.388;MLEAC=2;MLEAF=1.00;MQ=42.57;MQRankSum=-0.966;QD=31.06;ReadPosRankSum=-1.697;SOR=0.563	GT:AD:DP:GQ:PL	1/1:1,47:48:99:2569,106,0
3R	26160332	.	C	G	2131.77	.	AC=2;AF=1.00;AN=2;DP=47;ExcessHet=3.0103;FS=0.000;MLEAC=2;MLEAF=1.00;MQ=43.20;QD=29.67;SOR=0.735	GT:AD:DP:GQ:PL	1/1:0,47:47:99:2160,144,0
3R	26160334	.	A	ACCAGACG	2220.73	.	AC=2;AF=1.00;AN=2;DP=48;ExcessHet=3.0103;FS=0.000;MLEAC=2;MLEAF=1.00;MQ=43.21;QD=26.74;SOR=0.776	GT:AD:DP:GQ:PL	1/1:0,48:48:99:2258,153,0
3R	26160443	.	G	C	1333.77	.	AC=2;AF=1.00;AN=2;BaseQRankSum=-0.272;ClippingRankSum=0.000;DP=53;ExcessHet=3.0103;FS=0.000;MLEAC=2;MLEAF=1.00;MQ=43.78;MQRankSum=-0.258;QD=25.17;ReadPosRankSum=-0.548;SOR=0.255	GT:AD:DP:GQ:PL	1/1:1,52:53:99:1362,130,0
3R	26160611	.	T	A	982.77	.	AC=2;AF=1.00;AN=2;DP=37;ExcessHet=3.0103;FS=0.000;MLEAC=2;MLEAF=1.00;MQ=43.79;QD=26.56;SOR=0.746	GT:AD:DP:GQ:PL	1/1:0,37:37:99:1011,111,0
3R	26161026	.	A	AT	1140.73	.	AC=2;AF=1.00;AN=2;DP=57;ExcessHet=3.0103;FS=0.000;MLEAC=2;MLEAF=1.00;MQ=44.00;QD=20.74;SOR=0.853	GT:AD:DP:GQ:PL	1/1:0,55:55:99:1178,163,0
3R	26161361	.	T	G	3110.77	.	AC=2;AF=1.00;AN=2;DP=72;ExcessHet=3.0103;FS=0.000;MLEAC=2;MLEAF=1.00;MQ=44.00;QD=31.34;SOR=0.807	GT:AD:DP:GQ:PL	1/1:0,72:72:99:3139,217,0
3R	26161362	.	T	A	3110.77	.	AC=2;AF=1.00;AN=2;DP=72;ExcessHet=3.0103;FS=0.000;MLEAC=2;MLEAF=1.00;MQ=44.00;QD=27.35;SOR=0.807	GT:AD:DP:GQ:PL	1/1:0,72:72:99:3139,217,0
3R	26161384	.	T	A	1969.77	.	AC=2;AF=1.00;AN=2;DP=72;ExcessHet=3.0103;FS=0.000;MLEAC=2;MLEAF=1.00;MQ=44.00;QD=27.36;SOR=0.869	GT:AD:DP:GQ:PL	1/1:0,72:72:99:1998,215,0
3R	26161592	.	T	G	1745.77	.	AC=2;AF=1.00;AN=2;DP=64;ExcessHet=3.0103;FS=0.000;MLEAC=2;MLEAF=1.00;MQ=43.94;QD=27.28;SOR=1.044	GT:AD:DP:GQ:PL	1/1:0,64:64:99:1774,192,0
3R	26161897	.	A	G	1939.77	.	AC=2;AF=1.00;AN=2;BaseQRankSum=-0.542;ClippingRankSum=0.000;DP=76;ExcessHet=3.0103;FS=0.000;MLEAC=2;MLEAF=1.00;MQ=43.77;MQRankSum=-0.326;QD=25.52;ReadPosRankSum=-0.525;SOR=0.281	GT:AD:DP:GQ:PL	1/1:1,75:76:99:1968,199,0
3R	26161984	.	TACCTCCTTATATACCTTATATTA	T	3015.73	.	AC=2;AF=1.00;AN=2;DP=67;ExcessHet=3.0103;FS=0.000;MLEAC=2;MLEAF=1.00;MQ=43.77;QD=27.18;SOR=1.473	GT:AD:DP:GQ:PL	1/1:0,66:66:99:3053,205,0
3R	26162008	.	T	TG	3014.73	.	AC=2;AF=1.00;AN=2;DP=66;ExcessHet=3.0103;FS=0.000;MLEAC=2;MLEAF=1.00;MQ=43.79;QD=28.08;SOR=1.473	GT:AD:DP:GQ:PL	1/1:0,66:66:99:3052,205,0
3R	26162011	.	G	A	3024.77	.	AC=2;AF=1.00;AN=2;DP=68;ExcessHet=3.0103;FS=0.000;MLEAC=2;MLEAF=1.00;MQ=43.80;QD=30.54;SOR=1.445	GT:AD:DP:GQ:PL	1/1:0,68:68:99:3053,205,0
3R	26162570	.	C	T	1492.77	.	AC=2;AF=1.00;AN=2;DP=55;ExcessHet=3.0103;FS=0.000;MLEAC=2;MLEAF=1.00;MQ=43.96;QD=27.14;SOR=0.729	GT:AD:DP:GQ:PL	1/1:0,55:55:99:1521,165,0
3R	26162617	.	G	A	2273.77	.	AC=2;AF=1.00;AN=2;DP=54;ExcessHet=3.0103;FS=0.000;MLEAC=2;MLEAF=1.00;MQ=43.93;QD=28.34;SOR=0.693	GT:AD:DP:GQ:PL	1/1:0,54:54:99:2302,163,0
3R	26162627	.	AT	A	2296.73	.	AC=2;AF=1.00;AN=2;DP=55;ExcessHet=3.0103;FS=0.000;MLEAC=2;MLEAF=1.00;MQ=43.93;QD=28.74;SOR=0.884	GT:AD:DP:GQ:PL	1/1:0,55:55:99:2334,168,0
3R	26162693	.	A	T	1694.77	.	AC=2;AF=1.00;AN=2;DP=64;ExcessHet=3.0103;FS=0.000;MLEAC=2;MLEAF=1.00;MQ=43.88;QD=26.48;SOR=1.127	GT:AD:DP:GQ:PL	1/1:0,64:64:99:1723,191,0
3R	26162791	.	A	T	2071.77	.	AC=2;AF=1.00;AN=2;DP=75;ExcessHet=3.0103;FS=0.000;MLEAC=2;MLEAF=1.00;MQ=43.51;QD=28.00;SOR=0.804	GT:AD:DP:GQ:PL	1/1:0,74:74:99:2100,222,0
3R	26162835	.	G	C	2966.77	.	AC=2;AF=1.00;AN=2;DP=68;ExcessHet=3.0103;FS=0.000;MLEAC=2;MLEAF=1.00;MQ=43.40;QD=30.03;SOR=0.752	GT:AD:DP:GQ:PL	1/1:0,68:68:99:2995,208,0
3R	26162846	.	C	A	2985.77	.	AC=2;AF=1.00;AN=2;DP=65;ExcessHet=3.0103;FS=0.000;MLEAC=2;MLEAF=1.00;MQ=43.47;QD=30.72;SOR=0.925	GT:AD:DP:GQ:PL	1/1:0,65:65:99:3014,205,0
3R	26162847	.	ATGTG	A	2948.73	.	AC=2;AF=1.00;AN=2;DP=66;ExcessHet=3.0103;FS=0.000;MLEAC=2;MLEAF=1.00;MQ=43.48;QD=31.43;SOR=0.957	GT:AD:DP:GQ:PL	1/1:0,66:66:99:2986,202,0
3R	26162888	.	T	A	1873.77	.	AC=2;AF=1.00;AN=2;DP=67;ExcessHet=3.0103;FS=0.000;MLEAC=2;MLEAF=1.00;MQ=43.81;QD=27.97;SOR=0.723	GT:AD:DP:GQ:PL	1/1:0,67:67:99:1902,201,0
3R	26162931	.	T	C	2720.77	.	AC=2;AF=1.00;AN=2;DP=62;ExcessHet=3.0103;FS=0.000;MLEAC=2;MLEAF=1.00;MQ=43.89;QD=29.10;SOR=0.693	GT:AD:DP:GQ:PL	1/1:0,62:62:99:2749,190,0
3R	26162942	.	A	T	2863.77	.	AC=2;AF=1.00;AN=2;DP=61;ExcessHet=3.0103;FS=0.000;MLEAC=2;MLEAF=1.00;MQ=43.86;QD=30.56;SOR=0.906	GT:AD:DP:GQ:PL	1/1:0,60:60:99:2892,196,0
3R	26162957	.	C	A	2491.77	.	AC=2;AF=1.00;AN=2;DP=56;ExcessHet=3.0103;FS=0.000;MLEAC=2;MLEAF=1.00;MQ=43.84;QD=35.44;SOR=0.884	GT:AD:DP:GQ:PL	1/1:0,55:55:99:2520,169,0
3R	26162958	.	A	C	2491.77	.	AC=2;AF=1.00;AN=2;DP=56;ExcessHet=3.0103;FS=0.000;MLEAC=2;MLEAF=1.00;MQ=43.84;QD=28.84;SOR=0.970	GT:AD:DP:GQ:PL	1/1:0,55:55:99:2520,169,0
3R	26162968	.	C	A	2216.77	.	AC=2;AF=1.00;AN=2;DP=52;ExcessHet=3.0103;FS=0.000;MLEAC=2;MLEAF=1.00;MQ=43.83;QD=32.13;SOR=0.813	GT:AD:DP:GQ:PL	1/1:0,51:51:99:2245,153,0
3R	26163373	.	A	G	1310.77	.	AC=2;AF=1.00;AN=2;DP=50;ExcessHet=3.0103;FS=0.000;MLEAC=2;MLEAF=1.00;MQ=43.15;QD=27.31;SOR=1.067	GT:AD:DP:GQ:PL	1/1:0,48:48:99:1339,144,0
3R	26163402	.	T	C	2090.77	.	AC=2;AF=1.00;AN=2;DP=51;ExcessHet=3.0103;FS=0.000;MLEAC=2;MLEAF=1.00;MQ=42.95;QD=25.78;SOR=1.007	GT:AD:DP:GQ:PL	1/1:0,49:49:99:2119,147,0
3R	26163425	.	T	C	2401.77	.	AC=2;AF=1.00;AN=2;DP=56;ExcessHet=3.0103;FS=0.000;MLEAC=2;MLEAF=1.00;MQ=42.63;QD=27.35;SOR=1.445	GT:AD:DP:GQ:PL	1/1:0,54:54:99:2430,163,0
3R	26163430	.	T	C	2440.77	.	AC=2;AF=1.00;AN=2;DP=57;ExcessHet=3.0103;FS=0.000;MLEAC=2;MLEAF=1.00;MQ=42.61;QD=28.90;SOR=1.487	GT:AD:DP:GQ:PL	1/1:0,55:55:99:2469,166,0
3R	26163582	.	C	A	2662.77	.	AC=2;AF=1.00;AN=2;DP=60;ExcessHet=3.0103;FS=0.000;MLEAC=2;MLEAF=1.00;MQ=39.65;QD=27.78;SOR=0.986	GT:AD:DP:GQ:PL	1/1:0,60:60:99:2691,181,0
3R	26163585	.	T	A	2662.77	.	AC=2;AF=1.00;AN=2;DP=59;ExcessHet=3.0103;FS=0.000;MLEAC=2;MLEAF=1.00;MQ=39.57;QD=29.67;SOR=1.034	GT:AD:DP:GQ:PL	1/1:0,59:59:99:2691,181,0
3R	26163586	.	T	G	2687.77	.	AC=2;AF=1.00;AN=2;DP=59;ExcessHet=3.0103;FS=0.000;MLEAC=2;MLEAF=1.00;MQ=39.57;QD=26.64;SOR=1.034	GT:AD:DP:GQ:PL	1/1:0,59:59:99:2716,184,0
3R	26163596	.	G	C	2660.77	.	AC=2;AF=1.00;AN=2;DP=60;ExcessHet=3.0103;FS=0.000;MLEAC=2;MLEAF=1.00;MQ=39.43;QD=36.38;SOR=1.071	GT:AD:DP:GQ:PL	1/1:0,60:60:99:2689,184,0
3R	26163614	.	T	C	2867.77	.	AC=2;AF=1.00;AN=2;DP=64;ExcessHet=3.0103;FS=0.000;MLEAC=2;MLEAF=1.00;MQ=39.33;QD=29.85;SOR=0.892	GT:AD:DP:GQ:PL	1/1:0,64:64:99:2896,196,0
3R	26163616	.	CTA	C	2973.73	.	AC=2;AF=1.00;AN=2;DP=64;ExcessHet=3.0103;FS=0.000;MLEAC=2;MLEAF=1.00;MQ=39.20;QD=31.45;SOR=0.892	GT:AD:DP:GQ:PL	1/1:0,64:64:99:3011,205,0
3R	26163619	.	C	CAAT	2866.73	.	AC=2;AF=1.00;AN=2;DP=62;ExcessHet=3.0103;FS=0.000;MLEAC=2;MLEAF=1.00;MQ=39.07;QD=30.49;SOR=0.899	GT:AD:DP:GQ:PL	1/1:0,62:62:99:2904,196,0
3R	26163629	.	A	ACTACTTAAAAGAGTAGC	3243.73	.	AC=2;AF=1.00;AN=2;DP=63;ExcessHet=3.0103;FS=0.000;MLEAC=2;MLEAF=1.00;MQ=39.02;QD=34.31;SOR=0.793	GT:AD:DP:GQ:PL	1/1:0,61:61:99:3281,219,0
3R	26163632	.	T	TTTA	2684.73	.	AC=2;AF=1.00;AN=2;DP=60;ExcessHet=3.0103;FS=0.000;MLEAC=2;MLEAF=1.00;MQ=39.75;QD=28.85;SOR=0.831	GT:AD:DP:GQ:PL	1/1:0,60:60:99:2722,183,0
3R	26163649	.	T	C	2527.77	.	AC=2;AF=1.00;AN=2;DP=56;ExcessHet=3.0103;FS=0.000;MLEAC=2;MLEAF=1.00;MQ=39.94;QD=33.12;SOR=1.009	GT:AD:DP:GQ:PL	1/1:0,56:56:99:2556,172,0
3R	26163651	.	C	T	2662.77	.	AC=2;AF=1.00;AN=2;DP=56;ExcessHet=3.0103;FS=0.000;MLEAC=2;MLEAF=1.00;MQ=39.84;QD=25.71;SOR=0.922	GT:AD:DP:GQ:PL	1/1:0,56:56:99:2691,181,0
3R	26163656	.	G	A	2626.77	.	AC=2;AF=1.00;AN=2;DP=57;ExcessHet=3.0103;FS=0.000;MLEAC=2;MLEAF=1.00;MQ=40.03;QD=33.17;SOR=0.877	GT:AD:DP:GQ:PL	1/1:0,57:57:99:2655,178,0
3R	26163658	.	T	C	2639.77	.	AC=2;AF=1.00;AN=2;DP=58;ExcessHet=3.0103;FS=0.000;MLEAC=2;MLEAF=1.00;MQ=40.10;QD=26.67;SOR=0.914	GT:AD:DP:GQ:PL	1/1:0,58:58:99:2668,181,0
3R	26163666	.	A	T	2712.77	.	AC=2;AF=1.00;AN=2;DP=63;ExcessHet=3.0103;FS=0.000;MLEAC=2;MLEAF=1.00;MQ=40.67;QD=34.78;SOR=1.010	GT:AD:DP:GQ:PL	1/1:0,63:63:99:2741,190,0
3R	26163701	.	A	G	1758.77	.	AC=2;AF=1.00;AN=2;DP=66;ExcessHet=3.0103;FS=0.000;MLEAC=2;MLEAF=1.00;MQ=42.11;QD=26.65;SOR=0.886	GT:AD:DP:GQ:PL	1/1:0,66:66:99:1787,197,0
3R	26163728	.	T	C	1781.77	.	AC=2;AF=1.00;AN=2;DP=65;ExcessHet=3.0103;FS=0.000;MLEAC=2;MLEAF=1.00;MQ=42.26;QD=27.41;SOR=0.787	GT:AD:DP:GQ:PL	1/1:0,65:65:99:1810,195,0
3R	26163833	.	A	G	1688.77	.	AC=2;AF=1.00;AN=2;DP=62;ExcessHet=3.0103;FS=0.000;MLEAC=2;MLEAF=1.00;MQ=42.61;QD=27.24;SOR=0.976	GT:AD:DP:GQ:PL	1/1:0,62:62:99:1717,186,0
3R	26163898	.	G	T	2050.77	.	AC=2;AF=1.00;AN=2;DP=75;ExcessHet=3.0103;FS=0.000;MLEAC=2;MLEAF=1.00;MQ=43.18;QD=27.34;SOR=1.091	GT:AD:DP:GQ:PL	1/1:0,75:75:99:2079,225,0
3R	26163965	.	T	A	2033.77	.	AC=2;AF=1.00;AN=2;DP=74;ExcessHet=3.0103;FS=0.000;MLEAC=2;MLEAF=1.00;MQ=43.30;QD=27.86;SOR=0.898	GT:AD:DP:GQ:PL	1/1:0,73:73:99:2062,219,0
3R	26164157	.	A	C	1452.77	.	AC=2;AF=1.00;AN=2;DP=53;ExcessHet=3.0103;FS=0.000;MLEAC=2;MLEAF=1.00;MQ=43.65;QD=27.41;SOR=0.981	GT:AD:DP:GQ:PL	1/1:0,53:53:99:1481,159,0
3R	26164242	.	A	C	2782.77	.	AC=2;AF=1.00;AN=2;DP=63;ExcessHet=3.0103;FS=0.000;MLEAC=2;MLEAF=1.00;MQ=42.55;QD=31.70;SOR=0.790	GT:AD:DP:GQ:PL	1/1:0,63:63:99:2811,190,0
3R	26164246	.	A	T	2782.77	.	AC=2;AF=1.00;AN=2;DP=62;ExcessHet=3.0103;FS=0.000;MLEAC=2;MLEAF=1.00;MQ=42.53;QD=33.69;SOR=0.826	GT:AD:DP:GQ:PL	1/1:0,62:62:99:2811,190,0
3R	26164248	.	C	CT	2744.73	.	AC=2;AF=1.00;AN=2;DP=60;ExcessHet=3.0103;FS=0.000;MLEAC=2;MLEAF=1.00;MQ=42.51;QD=29.80;SOR=0.831	GT:AD:DP:GQ:PL	1/1:0,60:60:99:2782,187,0
3R	26164277	.	A	ACGACTAATTTACTACAACGG	2866.73	.	AC=2;AF=1.00;AN=2;DP=58;ExcessHet=3.0103;FS=0.000;MLEAC=2;MLEAF=1.00;MQ=42.42;QD=30.65;SOR=0.693	GT:AD:DP:GQ:PL	1/1:0,58:58:99:2904,198,0
3R	26164334	.	A	G	1189.77	.	AC=2;AF=1.00;AN=2;DP=45;ExcessHet=3.0103;FS=0.000;MLEAC=2;MLEAF=1.00;MQ=42.80;QD=26.44;SOR=0.737	GT:AD:DP:GQ:PL	1/1:0,45:45:99:1218,135,0
3R	26164359	.	A	C	1238.77	.	AC=2;AF=1.00;AN=2;BaseQRankSum=-1.744;ClippingRankSum=0.000;DP=48;ExcessHet=3.0103;FS=0.000;MLEAC=2;MLEAF=1.00;MQ=42.95;MQRankSum=0.803;QD=25.81;ReadPosRankSum=1.735;SOR=0.240	GT:AD:DP:GQ:PL	1/1:1,47:48:99:1267,114,0
3R	26164429	.	C	A	1529.77	.	AC=2;AF=1.00;AN=2;BaseQRankSum=0.465;ClippingRankSum=0.000;DP=59;ExcessHet=3.0103;FS=0.000;MLEAC=2;MLEAF=1.00;MQ=42.36;MQRankSum=0.543;QD=25.93;ReadPosRankSum=-1.470;SOR=0.356	GT:AD:DP:GQ:PL	1/1:1,58:59:99:1558,149,0
3R	26164463	.	G	A	1510.77	.	AC=2;AF=1.00;AN=2;BaseQRankSum=1.359;ClippingRankSum=0.000;DP=57;ExcessHet=3.0103;FS=3.245;MLEAC=2;MLEAF=1.00;MQ=42.12;MQRankSum=0.324;QD=26.50;ReadPosRankSum=-0.426;SOR=0.450	GT:AD:DP:GQ:PL	1/1:1,56:57:99:1539,144,0
3R	26164527	.	C	G	2416.77	.	AC=2;AF=1.00;AN=2;DP=55;ExcessHet=3.0103;FS=0.000;MLEAC=2;MLEAF=1.00;MQ=42.02;QD=36.12;SOR=0.729	GT:AD:DP:GQ:PL	1/1:0,55:55:99:2445,168,0
3R	26164532	.	TC	T	2473.73	.	AC=2;AF=1.00;AN=2;DP=54;ExcessHet=3.0103;FS=0.000;MLEAC=2;MLEAF=1.00;MQ=41.87;QD=26.67;SOR=0.846	GT:AD:DP:GQ:PL	1/1:0,54:54:99:2511,171,0
3R	26164538	.	G	GGA	2617.73	.	AC=2;AF=1.00;AN=2;DP=56;ExcessHet=3.0103;FS=0.000;MLEAC=2;MLEAF=1.00;MQ=41.87;QD=28.95;SOR=0.841	GT:AD:DP:GQ:PL	1/1:0,56:56:99:2655,178,0
3R	26164541	.	C	T	2581.77	.	AC=2;AF=1.00;AN=2;DP=57;ExcessHet=3.0103;FS=0.000;MLEAC=2;MLEAF=1.00;MQ=41.89;QD=30.96;SOR=0.960	GT:AD:DP:GQ:PL	1/1:0,57:57:99:2610,175,0
3R	26164549	.	T	C	2581.77	.	AC=2;AF=1.00;AN=2;DP=57;ExcessHet=3.0103;FS=0.000;MLEAC=2;MLEAF=1.00;MQ=41.86;QD=29.67;SOR=1.047	GT:AD:DP:GQ:PL	1/1:0,57:57:99:2610,175,0
3R	26164556	.	C	T	2626.77	.	AC=2;AF=1.00;AN=2;DP=57;ExcessHet=3.0103;FS=0.000;MLEAC=2;MLEAF=1.00;MQ=41.95;QD=31.19;SOR=0.800	GT:AD:DP:GQ:PL	1/1:0,57:57:99:2655,178,0
3R	26164571	.	G	A	2536.77	.	AC=2;AF=1.00;AN=2;DP=56;ExcessHet=3.0103;FS=0.000;MLEAC=2;MLEAF=1.00;MQ=42.02;QD=28.82;SOR=0.841	GT:AD:DP:GQ:PL	1/1:0,56:56:99:2565,172,0
3R	26164575	.	A	T	2536.77	.	AC=2;AF=1.00;AN=2;DP=55;ExcessHet=3.0103;FS=0.000;MLEAC=2;MLEAF=1.00;MQ=41.94;QD=30.56;SOR=0.804	GT:AD:DP:GQ:PL	1/1:0,55:55:99:2565,172,0
3R	26164576	.	T	A	2581.77	.	AC=2;AF=1.00;AN=2;DP=55;ExcessHet=3.0103;FS=0.000;MLEAC=2;MLEAF=1.00;MQ=41.94;QD=29.18;SOR=0.804	GT:AD:DP:GQ:PL	1/1:0,55:55:99:2610,175,0
3R	26164596	.	T	A	2536.77	.	AC=2;AF=1.00;AN=2;DP=55;ExcessHet=3.0103;FS=0.000;MLEAC=2;MLEAF=1.00;MQ=42.06;QD=29.17;SOR=0.804	GT:AD:DP:GQ:PL	1/1:0,55:55:99:2565,172,0
3R	26164597	.	T	C	2536.77	.	AC=2;AF=1.00;AN=2;DP=54;ExcessHet=3.0103;FS=0.000;MLEAC=2;MLEAF=1.00;MQ=42.06;QD=35.62;SOR=0.846	GT:AD:DP:GQ:PL	1/1:0,54:54:99:2565,172,0
3R	26164598	.	C	A	2536.77	.	AC=2;AF=1.00;AN=2;DP=55;ExcessHet=3.0103;FS=0.000;MLEAC=2;MLEAF=1.00;MQ=42.09;QD=32.25;SOR=0.804	GT:AD:DP:GQ:PL	1/1:0,55:55:99:2565,172,0
3R	26164600	.	T	G	2491.77	.	AC=2;AF=1.00;AN=2;DP=54;ExcessHet=3.0103;FS=0.000;MLEAC=2;MLEAF=1.00;MQ=42.13;QD=31.24;SOR=0.693	GT:AD:DP:GQ:PL	1/1:0,54:54:99:2520,169,0
3R	26164623	.	C	G	2331.77	.	AC=2;AF=1.00;AN=2;DP=51;ExcessHet=3.0103;FS=0.000;MLEAC=2;MLEAF=1.00;MQ=42.30;QD=29.32;SOR=0.900	GT:AD:DP:GQ:PL	1/1:0,51:51:99:2360,160,0
3R	26164635	.	C	A	2269.77	.	AC=2;AF=1.00;AN=2;DP=51;ExcessHet=3.0103;FS=0.000;MLEAC=2;MLEAF=1.00;MQ=42.49;QD=30.07;SOR=0.900	GT:AD:DP:GQ:PL	1/1:0,51:51:99:2298,159,0
3R	26164695	.	A	G	1311.77	.	AC=2;AF=1.00;AN=2;DP=49;ExcessHet=3.0103;FS=0.000;MLEAC=2;MLEAF=1.00;MQ=43.30;QD=26.77;SOR=0.818	GT:AD:DP:GQ:PL	1/1:0,49:49:99:1340,147,0
3R	26164762	.	GTGAA	G	2244.73	.	AC=2;AF=1.00;AN=2;DP=51;ExcessHet=3.0103;FS=0.000;MLEAC=2;MLEAF=1.00;MQ=43.52;QD=32.45;SOR=0.732	GT:AD:DP:GQ:PL	1/1:0,51:51:99:2282,154,0
3R	26164949	.	G	T	2041.77	.	AC=2;AF=1.00;AN=2;DP=45;ExcessHet=3.0103;FS=0.000;MLEAC=2;MLEAF=1.00;MQ=43.46;QD=33.15;SOR=1.714	GT:AD:DP:GQ:PL	1/1:0,45:45:99:2070,138,0
3R	26164951	.	A	ATT	2122.73	.	AC=2;AF=1.00;AN=2;DP=46;ExcessHet=3.0103;FS=0.000;MLEAC=2;MLEAF=1.00;MQ=43.47;QD=28.82;SOR=1.765	GT:AD:DP:GQ:PL	1/1:0,46:46:99:2160,144,0
3R	26164955	.	TTATGTTCG	T	2122.73	.	AC=2;AF=1.00;AN=2;DP=48;ExcessHet=3.0103;FS=0.000;MLEAC=2;MLEAF=1.00;MQ=43.49;QD=28.56;SOR=1.562	GT:AD:DP:GQ:PL	1/1:0,48:48:99:2160,145,0
3R	26165000	.	G	C	1267.77	.	AC=2;AF=1.00;AN=2;DP=48;ExcessHet=3.0103;FS=0.000;MLEAC=2;MLEAF=1.00;MQ=43.62;QD=26.41;SOR=0.963	GT:AD:DP:GQ:PL	1/1:0,48:48:99:1296,144,0
3R	26165025	.	G	A	1172.77	.	AC=2;AF=1.00;AN=2;DP=46;ExcessHet=3.0103;FS=0.000;MLEAC=2;MLEAF=1.00;MQ=43.62;QD=26.65;SOR=0.990	GT:AD:DP:GQ:PL	1/1:0,44:44:99:1201,132,0
3R	26165372	.	G	A	1274.77	.	AC=2;AF=1.00;AN=2;BaseQRankSum=1.839;ClippingRankSum=0.000;DP=48;ExcessHet=3.0103;FS=3.388;MLEAC=2;MLEAF=1.00;MQ=43.96;MQRankSum=0.000;QD=26.56;ReadPosRankSum=1.660;SOR=0.563	GT:AD:DP:GQ:PL	1/1:1,47:48:99:1303,121,0
3R	26165406	.	T	G	1251.77	.	AC=2;AF=1.00;AN=2;DP=46;ExcessHet=3.0103;FS=0.000;MLEAC=2;MLEAF=1.00;MQ=43.96;QD=27.21;SOR=0.780	GT:AD:DP:GQ:PL	1/1:0,46:46:99:1280,138,0
3R	26165441	.	G	C	1264.77	.	AC=2;AF=1.00;AN=2;DP=47;ExcessHet=3.0103;FS=0.000;MLEAC=2;MLEAF=1.00;MQ=43.96;QD=27.49;SOR=0.874	GT:AD:DP:GQ:PL	1/1:0,46:46:99:1293,138,0
3R	26165457	.	G	A	1242.77	.	AC=2;AF=1.00;AN=2;DP=47;ExcessHet=3.0103;FS=0.000;MLEAC=2;MLEAF=1.00;MQ=44.00;QD=27.02;SOR=0.780	GT:AD:DP:GQ:PL	1/1:0,46:46:99:1271,137,0
3R	26165590	.	C	G	2259.77	.	AC=2;AF=1.00;AN=2;DP=51;ExcessHet=3.0103;FS=0.000;MLEAC=2;MLEAF=1.00;MQ=44.00;QD=31.61;SOR=0.813	GT:AD:DP:GQ:PL	1/1:0,51:51:99:2288,157,0
3R	26165593	.	A	AT	2250.73	.	AC=2;AF=1.00;AN=2;DP=51;ExcessHet=3.0103;FS=0.000;MLEAC=2;MLEAF=1.00;MQ=44.00;QD=25.10;SOR=0.732	GT:AD:DP:GQ:PL	1/1:0,51:51:99:2288,157,0
3R	26165664	.	T	C	2224.77	.	AC=2;AF=1.00;AN=2;DP=50;ExcessHet=3.0103;FS=0.000;MLEAC=2;MLEAF=1.00;MQ=44.00;QD=28.86;SOR=1.157	GT:AD:DP:GQ:PL	1/1:0,50:50:99:2253,156,0
3R	26165674	.	C	A	2410.77	.	AC=2;AF=1.00;AN=2;DP=53;ExcessHet=3.0103;FS=0.000;MLEAC=2;MLEAF=1.00;MQ=44.00;QD=33.71;SOR=1.287	GT:AD:DP:GQ:PL	1/1:0,53:53:99:2439,169,0
3R	26165675	.	G	C	2354.77	.	AC=2;AF=1.00;AN=2;DP=54;ExcessHet=3.0103;FS=0.000;MLEAC=2;MLEAF=1.00;MQ=44.00;QD=29.91;SOR=1.220	GT:AD:DP:GQ:PL	1/1:0,54:54:99:2383,163,0
3R	26165907	.	T	A	1743.77	.	AC=2;AF=1.00;AN=2;DP=63;ExcessHet=3.0103;FS=0.000;MLEAC=2;MLEAF=1.00;MQ=43.97;QD=27.68;SOR=1.270	GT:AD:DP:GQ:PL	1/1:0,63:63:99:1772,189,0
3R	26166039	.	A	T	1938.77	.	AC=2;AF=1.00;AN=2;DP=69;ExcessHet=3.0103;FS=0.000;MLEAC=2;MLEAF=1.00;MQ=43.82;QD=28.10;SOR=0.781	GT:AD:DP:GQ:PL	1/1:0,69:69:99:1967,207,0
3R	26166097	.	G	C	1954.77	.	AC=2;AF=1.00;AN=2;DP=74;ExcessHet=3.0103;FS=0.000;MLEAC=2;MLEAF=1.00;MQ=43.75;QD=26.42;SOR=0.927	GT:AD:DP:GQ:PL	1/1:0,74:74:99:1983,220,0
3R	26166141	.	G	C	1954.77	.	AC=2;AF=1.00;AN=2;DP=72;ExcessHet=3.0103;FS=0.000;MLEAC=2;MLEAF=1.00;MQ=43.61;QD=27.15;SOR=0.869	GT:AD:DP:GQ:PL	1/1:0,72:72:99:1983,216,0
3R	26166169	.	A	C	1561.77	.	AC=2;AF=1.00;AN=2;DP=59;ExcessHet=3.0103;FS=0.000;MLEAC=2;MLEAF=1.00;MQ=43.67;QD=26.47;SOR=0.796	GT:AD:DP:GQ:PL	1/1:0,59:59:99:1590,176,0
3R	26166198	.	T	C	1421.77	.	AC=2;AF=1.00;AN=2;DP=53;ExcessHet=3.0103;FS=0.000;MLEAC=2;MLEAF=1.00;MQ=43.70;QD=26.83;SOR=1.077	GT:AD:DP:GQ:PL	1/1:0,53:53:99:1450,159,0
3R	26166222	.	G	T	2378.77	.	AC=2;AF=1.00;AN=2;DP=56;ExcessHet=3.0103;FS=0.000;MLEAC=2;MLEAF=1.00;MQ=43.72;QD=28.02;SOR=0.841	GT:AD:DP:GQ:PL	1/1:0,56:56:99:2407,169,0
3R	26166229	.	T	C	2522.77	.	AC=2;AF=1.00;AN=2;DP=59;ExcessHet=3.0103;FS=0.000;MLEAC=2;MLEAF=1.00;MQ=43.73;QD=28.77;SOR=0.726	GT:AD:DP:GQ:PL	1/1:0,59:59:99:2551,178,0
3R	26166331	.	T	TC	3032.73	.	AC=2;AF=1.00;AN=2;DP=67;ExcessHet=3.0103;FS=0.000;MLEAC=2;MLEAF=1.00;MQ=43.60;QD=29.19;SOR=0.784	GT:AD:DP:GQ:PL	1/1:0,67:67:99:3070,208,0
3R	26166333	.	C	CTATACTCCG	3212.73	.	AC=2;AF=1.00;AN=2;DP=68;ExcessHet=3.0103;FS=0.000;MLEAC=2;MLEAF=1.00;MQ=43.61;QD=25.66;SOR=0.814	GT:AD:DP:GQ:PL	1/1:0,68:68:99:3250,220,0
3R	26166357	.	GAA	G	1926.73	.	AC=2;AF=1.00;AN=2;DP=66;ExcessHet=3.0103;FS=0.000;MLEAC=2;MLEAF=1.00;MQ=43.60;QD=30.11;SOR=0.892	GT:AD:DP:GQ:PL	1/1:0,64:64:99:1964,192,0
3R	26166438	.	C	T	1643.77	.	AC=2;AF=1.00;AN=2;DP=64;ExcessHet=3.0103;FS=0.000;MLEAC=2;MLEAF=1.00;MQ=43.85;QD=26.09;SOR=1.092	GT:AD:DP:GQ:PL	1/1:0,63:63:99:1672,186,0
3R	26168487	.	T	C	132.77	.	AC=1;AF=0.500;AN=2;BaseQRankSum=-4.184;ClippingRankSum=0.000;DP=63;ExcessHet=3.0103;FS=2.620;MLEAC=1;MLEAF=0.500;MQ=43.94;MQRankSum=-1.882;QD=2.18;ReadPosRankSum=-0.212;SOR=0.654	GT:AD:DP:GQ:PL	0/1:48,13:61:99:161,0,1179
3R	26168823	.	G	T	1104.77	.	AC=2;AF=1.00;AN=2;DP=41;ExcessHet=3.0103;FS=0.000;MLEAC=2;MLEAF=1.00;MQ=43.27;QD=26.95;SOR=1.845	GT:AD:DP:GQ:PL	1/1:0,41:41:99:1133,123,0
3R	26169134	.	A	C	984.77	.	AC=2;AF=1.00;AN=2;DP=35;ExcessHet=3.0103;FS=0.000;MLEAC=2;MLEAF=1.00;MQ=43.48;QD=28.14;SOR=1.308	GT:AD:DP:GQ:PL	1/1:0,35:35:99:1013,105,0
3R	26169184	.	T	C	2455.77	.	AC=2;AF=1.00;AN=2;DP=53;ExcessHet=3.0103;FS=0.000;MLEAC=2;MLEAF=1.00;MQ=42.73;QD=32.58;SOR=0.892	GT:AD:DP:GQ:PL	1/1:0,53:53:99:2484,169,0
3R	26169187	.	C	T	2455.77	.	AC=2;AF=1.00;AN=2;DP=55;ExcessHet=3.0103;FS=0.000;MLEAC=2;MLEAF=1.00;MQ=42.77;QD=33.38;SOR=1.061	GT:AD:DP:GQ:PL	1/1:0,55:55:99:2484,169,0
3R	26169207	.	C	A	2661.77	.	AC=2;AF=1.00;AN=2;DP=59;ExcessHet=3.0103;FS=0.000;MLEAC=2;MLEAF=1.00;MQ=42.49;QD=25.59;SOR=0.871	GT:AD:DP:GQ:PL	1/1:0,59:59:99:2690,181,0
3R	26169208	.	A	T	2616.77	.	AC=2;AF=1.00;AN=2;DP=59;ExcessHet=3.0103;FS=0.000;MLEAC=2;MLEAF=1.00;MQ=42.49;QD=31.13;SOR=0.871	GT:AD:DP:GQ:PL	1/1:0,59:59:99:2645,178,0
3R	26169278	.	ACAC	A	2762.73	.	AC=2;AF=1.00;AN=2;BaseQRankSum=0.667;ClippingRankSum=0.000;DP=63;ExcessHet=3.0103;FS=3.369;MLEAC=2;MLEAF=1.00;MQ=42.42;MQRankSum=-0.516;QD=26.61;ReadPosRankSum=0.853;SOR=0.535	GT:AD:DP:GQ:PL	1/1:1,62:63:99:2800,151,0
3R	26169288	.	A	AAG	2694.73	.	AC=2;AF=1.00;AN=2;BaseQRankSum=-0.837;ClippingRankSum=0.000;DP=61;ExcessHet=3.0103;FS=3.704;MLEAC=2;MLEAF=1.00;MQ=42.36;MQRankSum=-0.526;QD=28.30;ReadPosRankSum=1.478;SOR=0.773	GT:AD:DP:GQ:PL	1/1:1,60:61:99:2732,145,0
3R	26169527	.	AACCACTTT	A	2020.73	.	AC=2;AF=1.00;AN=2;DP=47;ExcessHet=3.0103;FS=0.000;MLEAC=2;MLEAF=1.00;MQ=44.00;QD=31.00;SOR=0.874	GT:AD:DP:GQ:PL	1/1:0,46:46:99:2058,139,0
3R	26170481	.	T	G	1692.77	.	AC=2;AF=1.00;AN=2;DP=63;ExcessHet=3.0103;FS=0.000;MLEAC=2;MLEAF=1.00;MQ=43.75;QD=27.30;SOR=1.329	GT:AD:DP:GQ:PL	1/1:0,62:62:99:1721,186,0
3R	26170568	.	C	T	2320.77	.	AC=2;AF=1.00;AN=2;DP=53;ExcessHet=3.0103;FS=0.000;MLEAC=2;MLEAF=1.00;MQ=42.45;QD=29.12;SOR=0.808	GT:AD:DP:GQ:PL	1/1:0,53:53:99:2349,160,0
3R	26170571	3R_26170571_SNP	T	C	2297.77	.	AC=2;AF=1.00;AN=2;DB;DP=52;ExcessHet=3.0103;FS=0.000;MLEAC=2;MLEAF=1.00;MQ=42.48;QD=27.99;SOR=0.853	GT:AD:DP:GQ:PL	1/1:0,52:52:99:2326,157,0
3R	26170594	.	T	TTCAGAGATACTTACATTTAATTTAAAAATATA	2750.73	.	AC=2;AF=1.00;AN=2;DP=52;ExcessHet=3.0103;FS=0.000;MLEAC=2;MLEAF=1.00;MQ=42.21;QD=27.98;SOR=0.733	GT:AD:DP:GQ:PL	1/1:0,49:49:99:2788,186,0
3R	26170603	.	G	A	2176.77	.	AC=2;AF=1.00;AN=2;DP=48;ExcessHet=3.0103;FS=0.000;MLEAC=2;MLEAF=1.00;MQ=42.10;QD=30.45;SOR=0.776	GT:AD:DP:GQ:PL	1/1:0,48:48:99:2205,147,0
3R	26170623	.	A	G	2221.77	.	AC=2;AF=1.00;AN=2;DP=49;ExcessHet=3.0103;FS=0.000;MLEAC=2;MLEAF=1.00;MQ=42.35;QD=31.95;SOR=0.909	GT:AD:DP:GQ:PL	1/1:0,49:49:99:2250,151,0
3R	26170641	.	T	A	1771.77	.	AC=2;AF=1.00;AN=2;DP=37;ExcessHet=3.0103;FS=0.000;MLEAC=2;MLEAF=1.00;MQ=42.80;QD=23.31;SOR=1.121	GT:AD:DP:GQ:PL	1/1:0,37:37:99:1800,120,0
3R	26170650	.	C	G	1696.77	.	AC=2;AF=1.00;AN=2;DP=36;ExcessHet=3.0103;FS=0.000;MLEAC=2;MLEAF=1.00;MQ=43.06;QD=29.67;SOR=1.061	GT:AD:DP:GQ:PL	1/1:0,36:36:99:1725,120,0
3R	26170658	.	T	G	1661.77	.	AC=2;AF=1.00;AN=2;DP=40;ExcessHet=3.0103;FS=0.000;MLEAC=2;MLEAF=1.00;MQ=43.18;QD=29.77;SOR=1.022	GT:AD:DP:GQ:PL	1/1:0,40:40:99:1690,119,0
3R	26170700	.	C	T	1367.77	.	AC=2;AF=1.00;AN=2;DP=49;ExcessHet=3.0103;FS=0.000;MLEAC=2;MLEAF=1.00;MQ=43.10;QD=27.91;SOR=1.007	GT:AD:DP:GQ:PL	1/1:0,49:49:99:1396,147,0
3R	26170795	.	G	T	1318.77	.	AC=2;AF=1.00;AN=2;DP=47;ExcessHet=3.0103;FS=0.000;MLEAC=2;MLEAF=1.00;MQ=42.83;QD=28.06;SOR=1.514	GT:AD:DP:GQ:PL	1/1:0,47:47:99:1347,141,0
3R	26170995	.	C	CAA	2477.73	.	AC=2;AF=1.00;AN=2;BaseQRankSum=-0.323;ClippingRankSum=0.000;DP=63;ExcessHet=3.0103;FS=0.000;MLEAC=2;MLEAF=1.00;MQ=43.64;MQRankSum=-0.237;QD=28.42;ReadPosRankSum=0.196;SOR=0.941	GT:AD:DP:GQ:PL	1/1:1,61:62:99:2515,144,0
3R	26171031	.	T	TAG	2583.73	.	AC=2;AF=1.00;AN=2;BaseQRankSum=-1.633;ClippingRankSum=0.000;DP=61;ExcessHet=3.0103;FS=0.000;MLEAC=2;MLEAF=1.00;MQ=43.82;MQRankSum=-0.152;QD=24.40;ReadPosRankSum=-1.364;SOR=0.743	GT:AD:DP:GQ:PL	1/1:1,60:61:99:2621,121,0
3R	26171032	.	C	T	2592.77	.	AC=2;AF=1.00;AN=2;BaseQRankSum=1.149;ClippingRankSum=0.000;DP=60;ExcessHet=3.0103;FS=0.000;MLEAC=2;MLEAF=1.00;MQ=43.81;MQRankSum=-0.153;QD=30.44;ReadPosRankSum=-1.358;SOR=0.718	GT:AD:DP:GQ:PL	1/1:1,59:60:99:2621,121,0
3R	26171054	.	TA	T	1483.73	.	AC=2;AF=1.00;AN=2;BaseQRankSum=-1.273;ClippingRankSum=0.000;DP=67;ExcessHet=3.0103;FS=0.000;MLEAC=2;MLEAF=1.00;MQ=43.83;MQRankSum=-0.148;QD=23.18;ReadPosRankSum=-1.137;SOR=0.495	GT:AD:DP:GQ:PL	1/1:1,63:64:99:1521,167,0
3R	26171076	.	T	A	1709.77	.	AC=2;AF=1.00;AN=2;BaseQRankSum=-1.197;ClippingRankSum=0.000;DP=66;ExcessHet=3.0103;FS=0.000;MLEAC=2;MLEAF=1.00;MQ=43.83;MQRankSum=-0.145;QD=25.91;ReadPosRankSum=-0.210;SOR=0.437	GT:AD:DP:GQ:PL	1/1:1,65:66:99:1738,169,0
3R	26171469	.	CT	C	1648.73	.	AC=2;AF=1.00;AN=2;DP=58;ExcessHet=3.0103;FS=0.000;MLEAC=2;MLEAF=1.00;MQ=44.00;QD=28.43;SOR=1.085	GT:AD:DP:GQ:PL	1/1:0,58:58:99:1686,174,0
3R	26171550	.	C	T	1263.77	.	AC=2;AF=1.00;AN=2;DP=45;ExcessHet=3.0103;FS=0.000;MLEAC=2;MLEAF=1.00;MQ=44.00;QD=28.08;SOR=0.929	GT:AD:DP:GQ:PL	1/1:0,45:45:99:1292,135,0
3R	26171631	.	T	C	1452.77	.	AC=2;AF=1.00;AN=2;DP=55;ExcessHet=3.0103;FS=0.000;MLEAC=2;MLEAF=1.00;MQ=44.00;QD=26.41;SOR=0.804	GT:AD:DP:GQ:PL	1/1:0,55:55:99:1481,164,0
3R	26171656	.	C	A	2630.77	.	AC=2;AF=1.00;AN=2;DP=59;ExcessHet=3.0103;FS=0.000;MLEAC=2;MLEAF=1.00;MQ=44.00;QD=24.97;SOR=1.123	GT:AD:DP:GQ:PL	1/1:0,59:59:99:2659,181,0
3R	26171658	.	T	A	2630.77	.	AC=2;AF=1.00;AN=2;DP=60;ExcessHet=3.0103;FS=0.000;MLEAC=2;MLEAF=1.00;MQ=44.00;QD=27.96;SOR=1.071	GT:AD:DP:GQ:PL	1/1:0,60:60:99:2659,181,0
3R	26172998	.	A	G	1833.77	.	AC=2;AF=1.00;AN=2;DP=69;ExcessHet=3.0103;FS=0.000;MLEAC=2;MLEAF=1.00;MQ=43.96;QD=26.97;SOR=0.814	GT:AD:DP:GQ:PL	1/1:0,68:68:99:1862,203,0
3R	26174619	.	T	C	1406.77	.	AC=2;AF=1.00;AN=2;DP=53;ExcessHet=3.0103;FS=0.000;MLEAC=2;MLEAF=1.00;MQ=44.00;QD=26.54;SOR=0.892	GT:AD:DP:GQ:PL	1/1:0,53:53:99:1435,158,0
3R	26174662	.	G	GT	1081.73	.	AC=2;AF=1.00;AN=2;BaseQRankSum=0.669;ClippingRankSum=0.000;DP=54;ExcessHet=3.0103;FS=0.000;MLEAC=2;MLEAF=1.00;MQ=44.00;MQRankSum=0.000;QD=20.41;ReadPosRankSum=0.841;SOR=0.994	GT:AD:DP:GQ:PL	1/1:2,51:53:99:1119,117,0
3R	26175151	.	C	CACT	2907.73	.	AC=2;AF=1.00;AN=2;DP=65;ExcessHet=3.0103;FS=0.000;MLEAC=2;MLEAF=1.00;MQ=43.97;QD=27.77;SOR=0.787	GT:AD:DP:GQ:PL	1/1:0,65:65:99:2945,199,0
3R	26175235	.	A	G	1723.77	.	AC=2;AF=1.00;AN=2;DP=65;ExcessHet=3.0103;FS=0.000;MLEAC=2;MLEAF=1.00;MQ=43.75;QD=26.93;SOR=0.693	GT:AD:DP:GQ:PL	1/1:0,64:64:99:1752,191,0
3R	26175270	.	G	A	1696.77	.	AC=2;AF=1.00;AN=2;DP=65;ExcessHet=3.0103;FS=0.000;MLEAC=2;MLEAF=1.00;MQ=43.78;QD=27.37;SOR=0.826	GT:AD:DP:GQ:PL	1/1:0,62:62:99:1725,186,0
3R	26175960	.	A	G	2876.77	.	AC=2;AF=1.00;AN=2;DP=65;ExcessHet=3.0103;FS=0.000;MLEAC=2;MLEAF=1.00;MQ=44.00;QD=31.23;SOR=0.854	GT:AD:DP:GQ:PL	1/1:0,65:65:99:2905,196,0
3R	26175965	.	C	T	2894.77	.	AC=2;AF=1.00;AN=2;DP=66;ExcessHet=3.0103;FS=0.000;MLEAC=2;MLEAF=1.00;MQ=44.00;QD=25.70;SOR=0.886	GT:AD:DP:GQ:PL	1/1:0,66:66:99:2923,198,0
3R	26176141	.	A	T	1847.77	.	AC=2;AF=1.00;AN=2;DP=67;ExcessHet=3.0103;FS=0.000;MLEAC=2;MLEAF=1.00;MQ=44.00;QD=27.58;SOR=1.066	GT:AD:DP:GQ:PL	1/1:0,67:67:99:1876,201,0
3R	26176355	.	C	A	2132.77	.	AC=2;AF=1.00;AN=2;DP=76;ExcessHet=3.0103;FS=0.000;MLEAC=2;MLEAF=1.00;MQ=44.00;QD=28.06;SOR=0.801	GT:AD:DP:GQ:PL	1/1:0,76:76:99:2161,228,0
3R	26176398	.	A	T	1913.77	.	AC=2;AF=1.00;AN=2;DP=70;ExcessHet=3.0103;FS=0.000;MLEAC=2;MLEAF=1.00;MQ=44.00;QD=27.34;SOR=0.811	GT:AD:DP:GQ:PL	1/1:0,70:70:99:1942,210,0
3R	26176495	.	G	A	2494.77	.	AC=2;AF=1.00;AN=2;DP=60;ExcessHet=3.0103;FS=0.000;MLEAC=2;MLEAF=1.00;MQ=44.00;QD=30.88;SOR=0.986	GT:AD:DP:GQ:PL	1/1:0,60:60:99:2523,181,0
3R	26176517	.	T	C	2457.77	.	AC=2;AF=1.00;AN=2;DP=57;ExcessHet=3.0103;FS=0.000;MLEAC=2;MLEAF=1.00;MQ=44.00;QD=28.25;SOR=0.800	GT:AD:DP:GQ:PL	1/1:0,57:57:99:2486,178,0
3R	26177100	.	AT	A	881.73	.	AC=2;AF=1.00;AN=2;DP=48;ExcessHet=3.0103;FS=0.000;MLEAC=2;MLEAF=1.00;MQ=44.00;QD=19.59;SOR=1.038	GT:AD:DP:GQ:PL	1/1:0,45:45:99:919,133,0
3R	26177282	.	A	T	1505.77	.	AC=2;AF=1.00;AN=2;DP=55;ExcessHet=3.0103;FS=0.000;MLEAC=2;MLEAF=1.00;MQ=43.93;QD=27.38;SOR=0.970	GT:AD:DP:GQ:PL	1/1:0,55:55:99:1534,164,0
3R	26177546	.	A	T	1696.77	.	AC=2;AF=1.00;AN=2;BaseQRankSum=0.647;ClippingRankSum=0.000;DP=64;ExcessHet=3.0103;FS=3.148;MLEAC=2;MLEAF=1.00;MQ=43.97;MQRankSum=0.000;QD=26.51;ReadPosRankSum=-0.510;SOR=0.374	GT:AD:DP:GQ:PL	1/1:1,63:64:99:1725,164,0
3R	26177595	.	G	T	1764.77	.	AC=2;AF=1.00;AN=2;DP=65;ExcessHet=3.0103;FS=0.000;MLEAC=2;MLEAF=1.00;MQ=43.97;QD=27.57;SOR=0.756	GT:AD:DP:GQ:PL	1/1:0,64:64:99:1793,192,0
3R	26177870	.	GA	G	945.73	.	AC=2;AF=1.00;AN=2;DP=46;ExcessHet=3.0103;FS=0.000;MLEAC=2;MLEAF=1.00;MQ=44.00;QD=21.49;SOR=0.784	GT:AD:DP:GQ:PL	1/1:0,44:44:99:983,131,0
3R	26177934	.	C	G	1234.77	.	AC=2;AF=1.00;AN=2;DP=46;ExcessHet=3.0103;FS=0.000;MLEAC=2;MLEAF=1.00;MQ=44.00;QD=26.84;SOR=0.693	GT:AD:DP:GQ:PL	1/1:0,46:46:99:1263,138,0
3R	26177980	.	G	C	1417.77	.	AC=2;AF=1.00;AN=2;DP=55;ExcessHet=3.0103;FS=0.000;MLEAC=2;MLEAF=1.00;MQ=44.00;QD=25.78;SOR=0.884	GT:AD:DP:GQ:PL	1/1:0,55:55:99:1446,163,0
3R	26178113	.	G	T	1719.77	.	AC=2;AF=1.00;AN=2;DP=62;ExcessHet=3.0103;FS=0.000;MLEAC=2;MLEAF=1.00;MQ=44.00;QD=27.74;SOR=0.693	GT:AD:DP:GQ:PL	1/1:0,62:62:99:1748,186,0
3R	26178142	.	T	A	1438.77	.	AC=2;AF=1.00;AN=2;DP=51;ExcessHet=3.0103;FS=0.000;MLEAC=2;MLEAF=1.00;MQ=44.00;QD=28.21;SOR=0.732	GT:AD:DP:GQ:PL	1/1:0,51:51:99:1467,153,0
3R	26178153	.	G	A	1442.77	.	AC=2;AF=1.00;AN=2;DP=53;ExcessHet=3.0103;FS=0.000;MLEAC=2;MLEAF=1.00;MQ=44.00;QD=27.22;SOR=0.808	GT:AD:DP:GQ:PL	1/1:0,53:53:99:1471,159,0
3R	26178217	.	G	T	1695.77	.	AC=2;AF=1.00;AN=2;DP=61;ExcessHet=3.0103;FS=0.000;MLEAC=2;MLEAF=1.00;MQ=44.00;QD=27.80;SOR=0.793	GT:AD:DP:GQ:PL	1/1:0,61:61:99:1724,183,0
3R	26178228	.	C	T	1625.77	.	AC=2;AF=1.00;AN=2;DP=60;ExcessHet=3.0103;FS=0.000;MLEAC=2;MLEAF=1.00;MQ=44.00;QD=27.10;SOR=0.760	GT:AD:DP:GQ:PL	1/1:0,60:60:99:1654,180,0
3R	26178242	.	G	C	1591.77	.	AC=2;AF=1.00;AN=2;DP=58;ExcessHet=3.0103;FS=0.000;MLEAC=2;MLEAF=1.00;MQ=44.00;QD=27.44;SOR=0.836	GT:AD:DP:GQ:PL	1/1:0,58:58:99:1620,174,0
3R	26178343	.	G	T	1492.77	.	AC=2;AF=1.00;AN=2;DP=53;ExcessHet=3.0103;FS=0.000;MLEAC=2;MLEAF=1.00;MQ=43.96;QD=28.17;SOR=1.287	GT:AD:DP:GQ:PL	1/1:0,53:53:99:1521,159,0
3R	26178365	.	T	A	1375.77	.	AC=2;AF=1.00;AN=2;DP=51;ExcessHet=3.0103;FS=0.000;MLEAC=2;MLEAF=1.00;MQ=43.96;QD=26.98;SOR=1.201	GT:AD:DP:GQ:PL	1/1:0,51:51:99:1404,152,0
3R	26178376	.	G	A	1372.77	.	AC=2;AF=1.00;AN=2;DP=50;ExcessHet=3.0103;FS=0.000;MLEAC=2;MLEAF=1.00;MQ=43.96;QD=27.46;SOR=1.270	GT:AD:DP:GQ:PL	1/1:0,50:50:99:1401,150,0
3R	26178457	.	C	T	1576.77	.	AC=2;AF=1.00;AN=2;DP=57;ExcessHet=3.0103;FS=0.000;MLEAC=2;MLEAF=1.00;MQ=44.00;QD=27.66;SOR=0.728	GT:AD:DP:GQ:PL	1/1:0,57:57:99:1605,170,0
3R	26178482	.	C	T	1607.77	.	AC=2;AF=1.00;AN=2;DP=59;ExcessHet=3.0103;FS=0.000;MLEAC=2;MLEAF=1.00;MQ=44.00;QD=27.25;SOR=0.726	GT:AD:DP:GQ:PL	1/1:0,59:59:99:1636,177,0
3R	26178835	.	C	G	1177.77	.	AC=2;AF=1.00;AN=2;BaseQRankSum=1.808;ClippingRankSum=0.000;DP=46;ExcessHet=3.0103;FS=3.310;MLEAC=2;MLEAF=1.00;MQ=43.89;MQRankSum=-0.108;QD=26.17;ReadPosRankSum=-0.707;SOR=0.511	GT:AD:DP:GQ:PL	1/1:1,44:45:99:1206,125,0
3R	26178961	.	T	C	1663.77	.	AC=2;AF=1.00;AN=2;BaseQRankSum=1.671;ClippingRankSum=0.000;DP=65;ExcessHet=3.0103;FS=3.658;MLEAC=2;MLEAF=1.00;MQ=43.97;MQRankSum=0.000;QD=25.60;ReadPosRankSum=1.868;SOR=0.738	GT:AD:DP:GQ:PL	1/1:1,64:65:99:1692,171,0
3R	26179065	.	A	C	2140.77	.	AC=2;AF=1.00;AN=2;DP=49;ExcessHet=3.0103;FS=0.000;MLEAC=2;MLEAF=1.00;MQ=44.00;QD=32.48;SOR=1.007	GT:AD:DP:GQ:PL	1/1:0,49:49:99:2169,150,0
3R	26179071	.	C	T	2148.77	.	AC=2;AF=1.00;AN=2;DP=50;ExcessHet=3.0103;FS=0.000;MLEAC=2;MLEAF=1.00;MQ=44.00;QD=30.81;SOR=0.952	GT:AD:DP:GQ:PL	1/1:0,50:50:99:2177,150,0
3R	26179104	.	G	A	1478.77	.	AC=2;AF=1.00;AN=2;DP=52;ExcessHet=3.0103;FS=0.000;MLEAC=2;MLEAF=1.00;MQ=44.00;QD=28.44;SOR=0.941	GT:AD:DP:GQ:PL	1/1:0,52:52:99:1507,156,0
3R	26179208	.	G	C	1485.77	.	AC=2;AF=1.00;AN=2;DP=55;ExcessHet=3.0103;FS=0.000;MLEAC=2;MLEAF=1.00;MQ=43.95;QD=27.01;SOR=0.729	GT:AD:DP:GQ:PL	1/1:0,55:55:99:1514,165,0
3R	26179245	.	C	T	1366.77	.	AC=2;AF=1.00;AN=2;DP=50;ExcessHet=3.0103;FS=0.000;MLEAC=2;MLEAF=1.00;MQ=43.96;QD=27.89;SOR=1.112	GT:AD:DP:GQ:PL	1/1:0,49:49:99:1395,147,0
3R	26179313	.	A	T	1646.77	.	AC=2;AF=1.00;AN=2;DP=61;ExcessHet=3.0103;FS=0.000;MLEAC=2;MLEAF=1.00;MQ=43.87;QD=27.45;SOR=0.906	GT:AD:DP:GQ:PL	1/1:0,60:60:99:1675,180,0
3R	26179400	.	G	A	1718.77	.	AC=2;AF=1.00;AN=2;DP=63;ExcessHet=3.0103;FS=0.000;MLEAC=2;MLEAF=1.00;MQ=43.91;QD=27.28;SOR=0.790	GT:AD:DP:GQ:PL	1/1:0,63:63:99:1747,189,0
3R	26179461	.	A	C	1479.77	.	AC=2;AF=1.00;AN=2;DP=55;ExcessHet=3.0103;FS=0.000;MLEAC=2;MLEAF=1.00;MQ=44.00;QD=26.90;SOR=1.061	GT:AD:DP:GQ:PL	1/1:0,55:55:99:1508,164,0
3R	26180380	.	C	CA	1851.73	.	AC=2;AF=1.00;AN=2;DP=75;ExcessHet=3.0103;FS=0.000;MLEAC=2;MLEAF=1.00;MQ=44.00;QD=25.37;SOR=0.836	GT:AD:DP:GQ:PL	1/1:0,73:73:99:1889,219,0
3R	26180614	.	G	A	2130.77	.	AC=2;AF=1.00;AN=2;DP=77;ExcessHet=3.0103;FS=0.000;MLEAC=2;MLEAF=1.00;MQ=43.97;QD=27.67;SOR=0.772	GT:AD:DP:GQ:PL	1/1:0,77:77:99:2159,231,0
3R	26180689	.	T	C	1793.77	.	AC=2;AF=1.00;AN=2;DP=65;ExcessHet=3.0103;FS=0.000;MLEAC=2;MLEAF=1.00;MQ=43.97;QD=27.60;SOR=1.162	GT:AD:DP:GQ:PL	1/1:0,65:65:99:1822,195,0
3R	26180831	.	A	G	1685.77	.	AC=2;AF=1.00;AN=2;DP=63;ExcessHet=3.0103;FS=0.000;MLEAC=2;MLEAF=1.00;MQ=43.97;QD=26.76;SOR=0.933	GT:AD:DP:GQ:PL	1/1:0,63:63:99:1714,189,0
3R	26181002	3R_26181002_SNP	C	G	2390.77	.	AC=2;AF=1.00;AN=2;DB;DP=53;ExcessHet=3.0103;FS=0.000;MLEAC=2;MLEAF=1.00;MQ=43.96;QD=25.86;SOR=0.770	GT:AD:DP:GQ:PL	1/1:0,52:52:99:2419,166,0
3R	26181008	.	C	A	2565.77	.	AC=2;AF=1.00;AN=2;DP=58;ExcessHet=3.0103;FS=0.000;MLEAC=2;MLEAF=1.00;MQ=43.97;QD=31.65;SOR=0.877	GT:AD:DP:GQ:PL	1/1:0,57:57:99:2594,175,0
3R	26181019	.	C	T	2671.77	.	AC=2;AF=1.00;AN=2;DP=60;ExcessHet=3.0103;FS=0.000;MLEAC=2;MLEAF=1.00;MQ=43.97;QD=28.39;SOR=1.034	GT:AD:DP:GQ:PL	1/1:0,59:59:99:2700,181,0
3R	26181025	.	TA	T	2644.73	.	AC=2;AF=1.00;AN=2;DP=60;ExcessHet=3.0103;FS=0.000;MLEAC=2;MLEAF=1.00;MQ=43.97;QD=33.31;SOR=0.950	GT:AD:DP:GQ:PL	1/1:0,59:59:99:2682,181,0
3R	26181077	.	T	A	1459.77	.	AC=2;AF=1.00;AN=2;DP=54;ExcessHet=3.0103;FS=0.000;MLEAC=2;MLEAF=1.00;MQ=44.00;QD=27.54;SOR=1.077	GT:AD:DP:GQ:PL	1/1:0,53:53:99:1488,159,0
3R	26181139	.	G	T	1357.77	.	AC=2;AF=1.00;AN=2;DP=51;ExcessHet=3.0103;FS=0.000;MLEAC=2;MLEAF=1.00;MQ=44.00;QD=26.62;SOR=0.813	GT:AD:DP:GQ:PL	1/1:0,51:51:99:1386,152,0
3R	26181363	.	A	G	1307.77	.	AC=2;AF=1.00;AN=2;BaseQRankSum=-0.873;ClippingRankSum=0.000;DP=52;ExcessHet=3.0103;FS=0.000;MLEAC=2;MLEAF=1.00;MQ=44.00;MQRankSum=0.000;QD=25.15;ReadPosRankSum=-0.371;SOR=0.284	GT:AD:DP:GQ:PL	1/1:1,51:52:99:1336,126,0
3R	26181467	.	ACAAC	A	1699.73	.	AC=2;AF=1.00;AN=2;BaseQRankSum=-0.351;ClippingRankSum=0.000;DP=43;ExcessHet=3.0103;FS=0.000;MLEAC=2;MLEAF=1.00;MQ=44.00;MQRankSum=0.000;QD=32.25;ReadPosRankSum=-0.495;SOR=0.286	GT:AD:DP:GQ:PL	1/1:1,41:42:67:1737,67,0
3R	26181979	.	A	T	1098.77	.	AC=2;AF=1.00;AN=2;DP=44;ExcessHet=3.0103;FS=0.000;MLEAC=2;MLEAF=1.00;MQ=43.78;QD=25.55;SOR=0.739	GT:AD:DP:GQ:PL	1/1:0,43:43:99:1127,127,0
3R	26182014	.	T	A	1111.77	.	AC=2;AF=1.00;AN=2;DP=41;ExcessHet=3.0103;FS=0.000;MLEAC=2;MLEAF=1.00;MQ=43.81;QD=27.79;SOR=0.693	GT:AD:DP:GQ:PL	1/1:0,40:40:99:1140,120,0
3R	26182136	.	T	TC	2212.73	.	AC=2;AF=1.00;AN=2;DP=50;ExcessHet=3.0103;FS=0.000;MLEAC=2;MLEAF=1.00;MQ=43.63;QD=27.57;SOR=1.225	GT:AD:DP:GQ:PL	1/1:0,49:49:99:2250,150,0
3R	26182138	.	T	TATACATTATCTACA	2347.73	.	AC=2;AF=1.00;AN=2;DP=51;ExcessHet=3.0103;FS=0.000;MLEAC=2;MLEAF=1.00;MQ=43.64;QD=32.31;SOR=1.270	GT:AD:DP:GQ:PL	1/1:0,50:50:99:2385,160,0
3R	26182174	.	C	A	1190.77	.	AC=2;AF=1.00;AN=2;DP=44;ExcessHet=3.0103;FS=0.000;MLEAC=2;MLEAF=1.00;MQ=43.62;QD=27.06;SOR=1.105	GT:AD:DP:GQ:PL	1/1:0,44:44:99:1219,132,0
3R	26182436	.	C	A	840.77	.	AC=2;AF=1.00;AN=2;DP=31;ExcessHet=3.0103;FS=0.000;MLEAC=2;MLEAF=1.00;MQ=44.00;QD=28.03;SOR=2.303	GT:AD:DP:GQ:PL	1/1:0,30:30:90:869,90,0
3R	26183277	.	G	A	1449.77	.	AC=2;AF=1.00;AN=2;DP=53;ExcessHet=3.0103;FS=0.000;MLEAC=2;MLEAF=1.00;MQ=44.00;QD=27.88;SOR=1.244	GT:AD:DP:GQ:PL	1/1:0,52:52:99:1478,156,0
3R	26183506	.	CA	C	752.73	.	AC=2;AF=1.00;AN=2;DP=47;ExcessHet=3.0103;FS=0.000;MLEAC=2;MLEAF=1.00;MQ=44.00;QD=19.30;SOR=0.850	GT:AD:DP:GQ:PL	1/1:0,39:39:99:790,116,0
3R	26184579	.	T	C	1275.77	.	AC=2;AF=1.00;AN=2;BaseQRankSum=-0.664;ClippingRankSum=0.000;DP=53;ExcessHet=3.0103;FS=0.000;MLEAC=2;MLEAF=1.00;MQ=43.83;MQRankSum=-0.099;QD=24.07;ReadPosRankSum=1.426;SOR=0.290	GT:AD:DP:GQ:PL	1/1:1,52:53:99:1304,127,0
3R	26184633	.	A	C	1220.77	.	AC=2;AF=1.00;AN=2;BaseQRankSum=-1.586;ClippingRankSum=0.000;DP=51;ExcessHet=3.0103;FS=0.000;MLEAC=2;MLEAF=1.00;MQ=43.68;MQRankSum=-0.168;QD=24.42;ReadPosRankSum=-0.902;SOR=0.361	GT:AD:DP:GQ:PL	1/1:1,49:50:99:1249,120,0
3R	26184670	3R_26184670_SNP	C	T	1131.77	.	AC=2;AF=1.00;AN=2;BaseQRankSum=0.466;ClippingRankSum=0.000;DB;DP=46;ExcessHet=3.0103;FS=0.000;MLEAC=2;MLEAF=1.00;MQ=43.68;MQRankSum=-0.107;QD=24.60;ReadPosRankSum=-0.665;SOR=0.375	GT:AD:DP:GQ:PL	1/1:1,45:46:99:1160,109,0
3R	26184683	.	A	G	1106.77	.	AC=2;AF=1.00;AN=2;BaseQRankSum=-0.458;ClippingRankSum=0.000;DP=47;ExcessHet=3.0103;FS=0.000;MLEAC=2;MLEAF=1.00;MQ=43.69;MQRankSum=-0.105;QD=23.55;ReadPosRankSum=-0.468;SOR=0.399	GT:AD:DP:GQ:PL	1/1:1,46:47:99:1135,111,0
3R	26185295	.	AG	A	1689.73	.	AC=2;AF=1.00;AN=2;DP=51;ExcessHet=3.0103;FS=0.000;MLEAC=2;MLEAF=1.00;MQ=43.94;QD=33.79;SOR=0.859	GT:AD:DP:GQ:PL	1/1:0,50:50:99:1727,150,0
3R	26185327	.	CAGTTTTGT	C	2122.73	.	AC=2;AF=1.00;AN=2;DP=48;ExcessHet=3.0103;FS=0.000;MLEAC=2;MLEAF=1.00;MQ=43.94;QD=28.73;SOR=1.179	GT:AD:DP:GQ:PL	1/1:0,48:48:99:2160,144,0
3R	26185337	.	T	A	2131.77	.	AC=2;AF=1.00;AN=2;DP=48;ExcessHet=3.0103;FS=0.000;MLEAC=2;MLEAF=1.00;MQ=43.94;QD=31.48;SOR=1.179	GT:AD:DP:GQ:PL	1/1:0,48:48:99:2160,144,0
3R	26185340	.	C	A	2221.77	.	AC=2;AF=1.00;AN=2;DP=50;ExcessHet=3.0103;FS=0.000;MLEAC=2;MLEAF=1.00;MQ=43.94;QD=33.65;SOR=1.270	GT:AD:DP:GQ:PL	1/1:0,50:50:99:2250,151,0
3R	26185342	.	T	C	2221.77	.	AC=2;AF=1.00;AN=2;DP=49;ExcessHet=3.0103;FS=0.000;MLEAC=2;MLEAF=1.00;MQ=43.94;QD=32.55;SOR=1.225	GT:AD:DP:GQ:PL	1/1:0,49:49:99:2250,151,0
3R	26185343	.	TATC	T	2167.73	.	AC=2;AF=1.00;AN=2;DP=49;ExcessHet=3.0103;FS=0.000;MLEAC=2;MLEAF=1.00;MQ=43.94;QD=23.70;SOR=1.225	GT:AD:DP:GQ:PL	1/1:0,49:49:99:2205,147,0
3R	26185404	.	T	C	1204.77	.	AC=2;AF=1.00;AN=2;DP=45;ExcessHet=3.0103;FS=0.000;MLEAC=2;MLEAF=1.00;MQ=43.94;QD=26.77;SOR=0.829	GT:AD:DP:GQ:PL	1/1:0,45:45:99:1233,134,0
3R	26186516	.	A	T	2978.77	.	AC=2;AF=1.00;AN=2;DP=67;ExcessHet=3.0103;FS=0.000;MLEAC=2;MLEAF=1.00;MQ=44.00;QD=31.10;SOR=0.849	GT:AD:DP:GQ:PL	1/1:0,67:67:99:3007,202,0
3R	26186517	.	T	A	2978.77	.	AC=2;AF=1.00;AN=2;DP=67;ExcessHet=3.0103;FS=0.000;MLEAC=2;MLEAF=1.00;MQ=44.00;QD=31.17;SOR=0.849	GT:AD:DP:GQ:PL	1/1:0,67:67:99:3007,202,0
3R	26186633	.	A	G	1306.77	.	AC=2;AF=1.00;AN=2;DP=50;ExcessHet=3.0103;FS=0.000;MLEAC=2;MLEAF=1.00;MQ=44.00;QD=26.67;SOR=1.007	GT:AD:DP:GQ:PL	1/1:0,49:49:99:1335,147,0
3R	26187074	.	T	C	3444.77	.	AC=2;AF=1.00;AN=2;BaseQRankSum=-1.430;ClippingRankSum=0.000;DP=84;ExcessHet=3.0103;FS=3.445;MLEAC=2;MLEAF=1.00;MQ=43.98;MQRankSum=0.000;QD=30.26;ReadPosRankSum=-0.784;SOR=0.576	GT:AD:DP:GQ:PL	1/1:1,83:84:99:3473,197,0
3R	26187084	.	T	A	3403.77	.	AC=2;AF=1.00;AN=2;BaseQRankSum=-0.705;ClippingRankSum=0.000;DP=81;ExcessHet=3.0103;FS=3.287;MLEAC=2;MLEAF=1.00;MQ=43.98;MQRankSum=0.000;QD=28.45;ReadPosRankSum=-0.913;SOR=0.464	GT:AD:DP:GQ:PL	1/1:1,80:81:99:3432,189,0
3R	26187106	.	G	A	1817.77	.	AC=2;AF=1.00;AN=2;BaseQRankSum=0.605;ClippingRankSum=0.000;DP=72;ExcessHet=3.0103;FS=3.065;MLEAC=2;MLEAF=1.00;MQ=43.95;MQRankSum=-0.085;QD=25.60;ReadPosRankSum=1.023;SOR=0.111	GT:AD:DP:GQ:PL	1/1:2,69:71:99:1846,174,0
3R	26187709	.	T	C	1527.77	.	AC=2;AF=1.00;AN=2;DP=55;ExcessHet=3.0103;FS=0.000;MLEAC=2;MLEAF=1.00;MQ=44.00;QD=27.78;SOR=1.609	GT:AD:DP:GQ:PL	1/1:0,55:55:99:1556,165,0
3R	26188385	.	A	C	1040.77	.	AC=2;AF=1.00;AN=2;DP=40;ExcessHet=3.0103;FS=0.000;MLEAC=2;MLEAF=1.00;MQ=43.95;QD=26.69;SOR=0.968	GT:AD:DP:GQ:PL	1/1:0,39:39:99:1069,116,0
3R	26188413	.	A	G	1047.77	.	AC=2;AF=1.00;AN=2;DP=40;ExcessHet=3.0103;FS=0.000;MLEAC=2;MLEAF=1.00;MQ=44.00;QD=26.87;SOR=0.850	GT:AD:DP:GQ:PL	1/1:0,39:39:99:1076,117,0
3R	26188581	.	C	G	1932.77	.	AC=2;AF=1.00;AN=2;BaseQRankSum=-1.725;ClippingRankSum=0.000;DP=45;ExcessHet=3.0103;FS=3.310;MLEAC=2;MLEAF=1.00;MQ=44.00;MQRankSum=0.000;QD=29.91;ReadPosRankSum=2.746;SOR=0.511	GT:AD:DP:GQ:PL	1/1:1,44:45:99:1961,113,0
3R	26188587	.	A	G	1930.77	.	AC=2;AF=1.00;AN=2;DP=45;ExcessHet=3.0103;FS=0.000;MLEAC=2;MLEAF=1.00;MQ=44.00;QD=27.33;SOR=0.929	GT:AD:DP:GQ:PL	1/1:0,45:45:99:1959,135,0
3R	26188600	.	T	C	2168.77	.	AC=2;AF=1.00;AN=2;DP=46;ExcessHet=3.0103;FS=0.000;MLEAC=2;MLEAF=1.00;MQ=44.00;QD=35.76;SOR=0.976	GT:AD:DP:GQ:PL	1/1:0,46:46:99:2197,147,0
3R	26188603	.	C	A	2168.77	.	AC=2;AF=1.00;AN=2;DP=48;ExcessHet=3.0103;FS=0.000;MLEAC=2;MLEAF=1.00;MQ=44.00;QD=32.66;SOR=0.963	GT:AD:DP:GQ:PL	1/1:0,48:48:99:2197,147,0
3R	26188604	.	C	A	2176.77	.	AC=2;AF=1.00;AN=2;DP=47;ExcessHet=3.0103;FS=0.000;MLEAC=2;MLEAF=1.00;MQ=44.00;QD=30.78;SOR=0.919	GT:AD:DP:GQ:PL	1/1:0,47:47:99:2205,147,0
3R	26188608	.	G	C	2131.77	.	AC=2;AF=1.00;AN=2;DP=48;ExcessHet=3.0103;FS=0.000;MLEAC=2;MLEAF=1.00;MQ=44.00;QD=30.51;SOR=0.963	GT:AD:DP:GQ:PL	1/1:0,48:48:99:2160,144,0
3R	26188612	.	C	T	1996.77	.	AC=2;AF=1.00;AN=2;DP=45;ExcessHet=3.0103;FS=0.000;MLEAC=2;MLEAF=1.00;MQ=44.00;QD=27.73;SOR=1.038	GT:AD:DP:GQ:PL	1/1:0,45:45:99:2025,135,0
3R	26189811	.	C	A	1326.77	.	AC=2;AF=1.00;AN=2;DP=49;ExcessHet=3.0103;FS=0.000;MLEAC=2;MLEAF=1.00;MQ=44.00;QD=27.08;SOR=1.609	GT:AD:DP:GQ:PL	1/1:0,49:49:99:1355,146,0
3R	26190102	.	A	G	1833.77	.	AC=2;AF=1.00;AN=2;BaseQRankSum=1.875;ClippingRankSum=0.000;DP=68;ExcessHet=3.0103;FS=3.701;MLEAC=2;MLEAF=1.00;MQ=44.00;MQRankSum=0.000;QD=26.97;ReadPosRankSum=-0.580;SOR=0.767	GT:AD:DP:GQ:PL	1/1:1,67:68:99:1862,194,0
3R	26192241	.	T	G	1650.77	.	AC=2;AF=1.00;AN=2;DP=63;ExcessHet=3.0103;FS=0.000;MLEAC=2;MLEAF=1.00;MQ=43.07;QD=26.63;SOR=1.143	GT:AD:DP:GQ:PL	1/1:0,62:62:99:1679,186,0
3R	26192258	.	A	G	1590.77	.	AC=2;AF=1.00;AN=2;DP=60;ExcessHet=3.0103;FS=0.000;MLEAC=2;MLEAF=1.00;MQ=42.99;QD=26.96;SOR=0.950	GT:AD:DP:GQ:PL	1/1:0,59:59:99:1619,176,0
3R	26192270	.	C	A	1443.77	.	AC=2;AF=1.00;AN=2;DP=55;ExcessHet=3.0103;FS=0.000;MLEAC=2;MLEAF=1.00;MQ=42.86;QD=26.74;SOR=0.767	GT:AD:DP:GQ:PL	1/1:0,54:54:99:1472,161,0
3R	26192289	.	A	AGTACT	2328.73	.	AC=2;AF=1.00;AN=2;DP=55;ExcessHet=3.0103;FS=0.000;MLEAC=2;MLEAF=1.00;MQ=42.72;QD=37.43;SOR=0.730	GT:AD:DP:GQ:PL	1/1:0,53:53:99:2366,159,0
3R	26192318	.	T	C	2343.77	.	AC=2;AF=1.00;AN=2;DP=54;ExcessHet=3.0103;FS=0.000;MLEAC=2;MLEAF=1.00;MQ=42.40;QD=27.34;SOR=1.022	GT:AD:DP:GQ:PL	1/1:0,54:54:99:2372,162,0
3R	26192327	.	C	G	2368.77	.	AC=2;AF=1.00;AN=2;DP=55;ExcessHet=3.0103;FS=0.000;MLEAC=2;MLEAF=1.00;MQ=42.34;QD=31.60;SOR=0.970	GT:AD:DP:GQ:PL	1/1:0,55:55:99:2397,165,0
3R	26192348	.	C	G	2399.77	.	AC=2;AF=1.00;AN=2;DP=54;ExcessHet=3.0103;FS=0.000;MLEAC=2;MLEAF=1.00;MQ=42.14;QD=32.95;SOR=0.693	GT:AD:DP:GQ:PL	1/1:0,54:54:99:2428,163,0
3R	26192349	.	A	T	2428.77	.	AC=2;AF=1.00;AN=2;DP=54;ExcessHet=3.0103;FS=0.000;MLEAC=2;MLEAF=1.00;MQ=42.14;QD=33.46;SOR=0.693	GT:AD:DP:GQ:PL	1/1:0,54:54:99:2457,166,0
3R	26192355	.	A	T	2318.77	.	AC=2;AF=1.00;AN=2;DP=53;ExcessHet=3.0103;FS=0.000;MLEAC=2;MLEAF=1.00;MQ=42.08;QD=35.57;SOR=0.730	GT:AD:DP:GQ:PL	1/1:0,53:53:99:2347,160,0
3R	26192369	.	T	TATAA	2322.73	.	AC=2;AF=1.00;AN=2;DP=53;ExcessHet=3.0103;FS=0.000;MLEAC=2;MLEAF=1.00;MQ=42.08;QD=31.97;SOR=0.813	GT:AD:DP:GQ:PL	1/1:0,51:51:99:2360,159,0
3R	26192375	.	T	C	2257.77	.	AC=2;AF=1.00;AN=2;DP=50;ExcessHet=3.0103;FS=0.000;MLEAC=2;MLEAF=1.00;MQ=42.09;QD=25.40;SOR=0.859	GT:AD:DP:GQ:PL	1/1:0,50:50:99:2286,154,0
3R	26192407	.	GCAGCTACAACA	G	2257.73	.	AC=2;AF=1.00;AN=2;DP=52;ExcessHet=3.0103;FS=0.000;MLEAC=2;MLEAF=1.00;MQ=42.26;QD=32.57;SOR=0.732	GT:AD:DP:GQ:PL	1/1:0,51:51:99:2295,154,0
3R	26192418	.	A	ATTTT	2257.73	.	AC=2;AF=1.00;AN=2;DP=51;ExcessHet=3.0103;FS=0.000;MLEAC=2;MLEAF=1.00;MQ=42.27;QD=26.63;SOR=0.732	GT:AD:DP:GQ:PL	1/1:0,51:51:99:2295,154,0
3R	26193484	.	G	A	3256.77	.	AC=2;AF=1.00;AN=2;DP=78;ExcessHet=3.0103;FS=0.000;MLEAC=2;MLEAF=1.00;MQ=44.00;QD=31.21;SOR=0.855	GT:AD:DP:GQ:PL	1/1:0,78:78:99:3285,235,0
3R	26193493	.	T	C	3201.77	.	AC=2;AF=1.00;AN=2;DP=71;ExcessHet=3.0103;FS=0.000;MLEAC=2;MLEAF=1.00;MQ=44.00;QD=32.49;SOR=0.904	GT:AD:DP:GQ:PL	1/1:0,71:71:99:3230,229,0
3R	26193657	.	T	C	1812.77	.	AC=2;AF=1.00;AN=2;DP=71;ExcessHet=3.0103;FS=0.000;MLEAC=2;MLEAF=1.00;MQ=44.00;QD=25.90;SOR=1.244	GT:AD:DP:GQ:PL	1/1:0,70:70:99:1841,208,0
3R	26194609	.	A	T	1079.77	.	AC=2;AF=1.00;AN=2;DP=40;ExcessHet=3.0103;FS=0.000;MLEAC=2;MLEAF=1.00;MQ=43.81;QD=26.99;SOR=0.902	GT:AD:DP:GQ:PL	1/1:0,40:40:99:1108,120,0
3R	26194626	.	G	A	1038.77	.	AC=2;AF=1.00;AN=2;DP=39;ExcessHet=3.0103;FS=0.000;MLEAC=2;MLEAF=1.00;MQ=43.80;QD=26.64;SOR=0.850	GT:AD:DP:GQ:PL	1/1:0,39:39:99:1067,117,0
3R	26196039	.	TA	T	987.73	.	AC=2;AF=1.00;AN=2;DP=53;ExcessHet=3.0103;FS=0.000;MLEAC=2;MLEAF=1.00;MQ=44.00;QD=19.75;SOR=1.157	GT:AD:DP:GQ:PL	1/1:0,50:50:99:1025,149,0
3R	26196785	.	G	A	1483.77	.	AC=2;AF=1.00;AN=2;DP=54;ExcessHet=3.0103;FS=0.000;MLEAC=2;MLEAF=1.00;MQ=44.00;QD=27.48;SOR=0.931	GT:AD:DP:GQ:PL	1/1:0,54:54:99:1512,162,0
3R	26196959	.	A	G	1465.77	.	AC=2;AF=1.00;AN=2;DP=54;ExcessHet=3.0103;FS=0.000;MLEAC=2;MLEAF=1.00;MQ=43.11;QD=27.14;SOR=1.118	GT:AD:DP:GQ:PL	1/1:0,54:54:99:1494,162,0
3R	26196998	.	C	A	2548.77	.	AC=2;AF=1.00;AN=2;DP=58;ExcessHet=3.0103;FS=0.000;MLEAC=2;MLEAF=1.00;MQ=43.16;QD=28.21;SOR=0.762	GT:AD:DP:GQ:PL	1/1:0,58:58:99:2577,175,0
3R	26197004	.	A	T	2609.77	.	AC=2;AF=1.00;AN=2;DP=60;ExcessHet=3.0103;FS=0.000;MLEAC=2;MLEAF=1.00;MQ=43.15;QD=34.91;SOR=0.760	GT:AD:DP:GQ:PL	1/1:0,60:60:99:2638,181,0
3R	26197126	.	A	ATTAAATGATTT	1032.73	.	AC=2;AF=1.00;AN=2;BaseQRankSum=-2.847;ClippingRankSum=0.000;DP=33;ExcessHet=3.0103;FS=49.250;MLEAC=2;MLEAF=1.00;MQ=41.44;MQRankSum=-1.307;QD=31.29;ReadPosRankSum=4.035;SOR=3.499	GT:AD:DP:GQ:PL	1/1:8,25:33:54:1070,54,0
3R	26197128	.	C	T	1048.77	.	AC=2;AF=1.00;AN=2;DP=22;ExcessHet=3.0103;FS=0.000;MLEAC=2;MLEAF=1.00;MQ=41.05;QD=28.06;SOR=3.912	GT:AD:DP:GQ:PL	1/1:0,22:22:59:1077,59,0
3R	26197129	.	C	CTGGAAATA	952.73	.	AC=2;AF=1.00;AN=2;DP=22;ExcessHet=3.0103;FS=0.000;MLEAC=2;MLEAF=1.00;MQ=41.05;QD=27.36;SOR=3.912	GT:AD:DP:GQ:PL	1/1:0,22:22:66:990,66,0
3R	26197132	.	AC	A	817.73	.	AC=2;AF=1.00;AN=2;DP=19;ExcessHet=3.0103;FS=0.000;MLEAC=2;MLEAF=1.00;MQ=40.57;QD=32.88;SOR=3.611	GT:AD:DP:GQ:PL	1/1:0,19:19:57:855,57,0
3R	26197137	.	T	TC	727.73	.	AC=2;AF=1.00;AN=2;DP=16;ExcessHet=3.0103;FS=0.000;MLEAC=2;MLEAF=1.00;MQ=40.03;QD=31.09;SOR=4.174	GT:AD:DP:GQ:PL	1/1:0,16:16:51:765,51,0
3R	26197141	.	C	CGAGT	682.73	.	AC=2;AF=1.00;AN=2;DP=16;ExcessHet=3.0103;FS=0.000;MLEAC=2;MLEAF=1.00;MQ=40.03;QD=31.63;SOR=4.174	GT:AD:DP:GQ:PL	1/1:0,16:16:48:720,48,0
3R	26197145	.	T	TAAAAGGGCATTTATCAATTAAGTCAATGTTGTGGCTGCTTGATTTATAATGCGAGTACGGCACATATTTGTTATGCCAAACTGTGTTTCCCACATAATTACATTGAAACATTCTTCTGAAAGTCCAAGGGACACAGACAAAGAAAAGGACGAGAGCGAACCAGATAATAAC	1426.73	.	AC=2;AF=1.00;AN=2;DP=16;ExcessHet=3.0103;FS=0.000;MLEAC=2;MLEAF=1.00;MQ=40.03;QD=25.79;SOR=4.174	GT:AD:DP:GQ:PL	1/1:0,16:16:87:1464,87,0
3R	26197348	.	G	A	1159.77	.	AC=2;AF=1.00;AN=2;DP=42;ExcessHet=3.0103;FS=0.000;MLEAC=2;MLEAF=1.00;MQ=43.22;QD=27.61;SOR=0.788	GT:AD:DP:GQ:PL	1/1:0,42:42:99:1188,126,0
3R	26197523	.	C	T	1350.77	.	AC=2;AF=1.00;AN=2;DP=50;ExcessHet=3.0103;FS=0.000;MLEAC=2;MLEAF=1.00;MQ=43.49;QD=27.02;SOR=0.952	GT:AD:DP:GQ:PL	1/1:0,50:50:99:1379,150,0
3R	26197670	.	C	T	3061.77	.	AC=2;AF=1.00;AN=2;DP=72;ExcessHet=3.0103;FS=0.000;MLEAC=2;MLEAF=1.00;MQ=44.00;QD=24.33;SOR=1.577	GT:AD:DP:GQ:PL	1/1:0,72:72:99:3090,216,0
3R	26197676	.	GA	G	2996.73	.	AC=2;AF=1.00;AN=2;DP=69;ExcessHet=3.0103;FS=0.000;MLEAC=2;MLEAF=1.00;MQ=44.00;QD=30.40;SOR=1.678	GT:AD:DP:GQ:PL	1/1:0,69:69:99:3034,208,0
3R	26197694	.	G	T	2967.77	.	AC=2;AF=1.00;AN=2;DP=68;ExcessHet=3.0103;FS=0.000;MLEAC=2;MLEAF=1.00;MQ=44.00;QD=26.26;SOR=1.644	GT:AD:DP:GQ:PL	1/1:0,68:68:99:2996,208,0
3R	26198199	.	G	A	1741.77	.	AC=2;AF=1.00;AN=2;DP=63;ExcessHet=3.0103;FS=0.000;MLEAC=2;MLEAF=1.00;MQ=43.97;QD=27.65;SOR=0.859	GT:AD:DP:GQ:PL	1/1:0,63:63:99:1770,189,0
3R	26198289	.	A	C	766.77	.	AC=2;AF=1.00;AN=2;DP=34;ExcessHet=3.0103;FS=0.000;MLEAC=2;MLEAF=1.00;MQ=43.94;QD=25.56;SOR=1.329	GT:AD:DP:GQ:PL	1/1:0,30:30:89:795,89,0
3R	26198326	.	G	A	1184.77	.	AC=2;AF=1.00;AN=2;DP=47;ExcessHet=3.0103;FS=0.000;MLEAC=2;MLEAF=1.00;MQ=43.96;QD=26.93;SOR=1.105	GT:AD:DP:GQ:PL	1/1:0,44:44:99:1213,132,0
3R	26198417	.	A	T	1518.77	.	AC=2;AF=1.00;AN=2;DP=55;ExcessHet=3.0103;FS=0.000;MLEAC=2;MLEAF=1.00;MQ=44.00;QD=27.61;SOR=0.884	GT:AD:DP:GQ:PL	1/1:0,55:55:99:1547,165,0
3R	26198565	.	G	A	1405.77	.	AC=2;AF=1.00;AN=2;DP=53;ExcessHet=3.0103;FS=0.000;MLEAC=2;MLEAF=1.00;MQ=44.00;QD=27.03;SOR=0.693	GT:AD:DP:GQ:PL	1/1:0,52:52:99:1434,155,0
3R	26198683	.	G	T	1121.77	.	AC=2;AF=1.00;AN=2;DP=43;ExcessHet=3.0103;FS=0.000;MLEAC=2;MLEAF=1.00;MQ=43.95;QD=26.71;SOR=0.788	GT:AD:DP:GQ:PL	1/1:0,42:42:99:1150,125,0
3R	26198981	.	A	T	1654.77	.	AC=2;AF=1.00;AN=2;DP=61;ExcessHet=3.0103;FS=0.000;MLEAC=2;MLEAF=1.00;MQ=44.00;QD=27.13;SOR=0.865	GT:AD:DP:GQ:PL	1/1:0,61:61:99:1683,183,0
3R	26199047	.	T	C	1879.77	.	AC=2;AF=1.00;AN=2;BaseQRankSum=-1.539;ClippingRankSum=0.000;DP=73;ExcessHet=3.0103;FS=3.660;MLEAC=2;MLEAF=1.00;MQ=43.90;MQRankSum=0.000;QD=26.11;ReadPosRankSum=-0.599;SOR=0.735	GT:AD:DP:GQ:PL	1/1:1,71:72:99:1908,187,0
3R	26199094	.	A	G	2011.77	.	AC=2;AF=1.00;AN=2;DP=75;ExcessHet=3.0103;FS=0.000;MLEAC=2;MLEAF=1.00;MQ=43.90;QD=27.19;SOR=1.209	GT:AD:DP:GQ:PL	1/1:0,74:74:99:2040,221,0
3R	26199119	.	G	A	1896.77	.	AC=2;AF=1.00;AN=2;DP=69;ExcessHet=3.0103;FS=0.000;MLEAC=2;MLEAF=1.00;MQ=44.00;QD=27.89;SOR=1.022	GT:AD:DP:GQ:PL	1/1:0,68:68:99:1925,204,0
3R	26199182	.	A	G	1532.77	.	AC=2;AF=1.00;AN=2;DP=55;ExcessHet=3.0103;FS=0.000;MLEAC=2;MLEAF=1.00;MQ=44.00;QD=27.87;SOR=0.884	GT:AD:DP:GQ:PL	1/1:0,55:55:99:1561,165,0
3R	26199210	.	T	A	1344.77	.	AC=2;AF=1.00;AN=2;DP=50;ExcessHet=3.0103;FS=0.000;MLEAC=2;MLEAF=1.00;MQ=44.00;QD=26.90;SOR=0.952	GT:AD:DP:GQ:PL	1/1:0,50:50:99:1373,150,0
3R	26199837	.	T	A	1663.77	.	AC=2;AF=1.00;AN=2;DP=62;ExcessHet=3.0103;FS=0.000;MLEAC=2;MLEAF=1.00;MQ=44.00;QD=27.27;SOR=1.022	GT:AD:DP:GQ:PL	1/1:0,61:61:99:1692,182,0
3R	26199867	.	G	C	1445.77	.	AC=2;AF=1.00;AN=2;DP=54;ExcessHet=3.0103;FS=0.000;MLEAC=2;MLEAF=1.00;MQ=43.96;QD=26.77;SOR=0.931	GT:AD:DP:GQ:PL	1/1:0,54:54:99:1474,161,0
3R	26199957	.	T	C	1172.77	.	AC=2;AF=1.00;AN=2;DP=44;ExcessHet=3.0103;FS=0.000;MLEAC=2;MLEAF=1.00;MQ=43.79;QD=26.65;SOR=1.230	GT:AD:DP:GQ:PL	1/1:0,44:44:99:1201,132,0
3R	26200166	.	C	T	1115.77	.	AC=2;AF=1.00;AN=2;DP=41;ExcessHet=3.0103;FS=0.000;MLEAC=2;MLEAF=1.00;MQ=44.00;QD=27.21;SOR=0.741	GT:AD:DP:GQ:PL	1/1:0,41:41:99:1144,123,0
3R	26200387	.	A	AAGCACCCGG	2512.73	.	AC=2;AF=1.00;AN=2;DP=59;ExcessHet=3.0103;FS=0.000;MLEAC=2;MLEAF=1.00;MQ=43.90;QD=30.46;SOR=1.101	GT:AD:DP:GQ:PL	1/1:0,56:56:99:2550,174,0
3R	26200453	.	T	C	1504.77	.	AC=2;AF=1.00;AN=2;DP=57;ExcessHet=3.0103;FS=0.000;MLEAC=2;MLEAF=1.00;MQ=43.93;QD=26.87;SOR=0.765	GT:AD:DP:GQ:PL	1/1:0,56:56:99:1533,167,0
3R	26201844	.	G	C	1523.77	.	AC=2;AF=1.00;AN=2;DP=57;ExcessHet=3.0103;FS=0.000;MLEAC=2;MLEAF=1.00;MQ=44.00;QD=26.73;SOR=0.877	GT:AD:DP:GQ:PL	1/1:0,57:57:99:1552,170,0
3R	26202111	.	C	G	2005.77	.	AC=2;AF=1.00;AN=2;DP=46;ExcessHet=3.0103;FS=0.000;MLEAC=2;MLEAF=1.00;MQ=43.94;QD=31.22;SOR=0.780	GT:AD:DP:GQ:PL	1/1:0,46:46:99:2034,138,0
3R	26202114	.	A	G	2005.77	.	AC=2;AF=1.00;AN=2;DP=45;ExcessHet=3.0103;FS=0.000;MLEAC=2;MLEAF=1.00;MQ=43.94;QD=33.96;SOR=0.737	GT:AD:DP:GQ:PL	1/1:0,45:45:99:2034,138,0
3R	26202425	.	T	C	1250.77	.	AC=2;AF=1.00;AN=2;DP=47;ExcessHet=3.0103;FS=0.000;MLEAC=2;MLEAF=1.00;MQ=44.00;QD=26.61;SOR=0.735	GT:AD:DP:GQ:PL	1/1:0,47:47:99:1279,140,0
3R	26202440	.	T	G	1327.77	.	AC=2;AF=1.00;AN=2;DP=49;ExcessHet=3.0103;FS=0.000;MLEAC=2;MLEAF=1.00;MQ=44.00;QD=27.10;SOR=0.733	GT:AD:DP:GQ:PL	1/1:0,49:49:99:1356,147,0
3R	26203210	.	C	T	1399.77	.	AC=2;AF=1.00;AN=2;DP=52;ExcessHet=3.0103;FS=0.000;MLEAC=2;MLEAF=1.00;MQ=44.00;QD=27.45;SOR=1.094	GT:AD:DP:GQ:PL	1/1:0,51:51:99:1428,153,0
3R	26203249	.	T	C	2129.77	.	AC=2;AF=1.00;AN=2;DP=50;ExcessHet=3.0103;FS=0.000;MLEAC=2;MLEAF=1.00;MQ=44.00;QD=31.00;SOR=1.270	GT:AD:DP:GQ:PL	1/1:0,50:50:99:2158,150,0
3R	26203250	.	G	C	2129.77	.	AC=2;AF=1.00;AN=2;DP=50;ExcessHet=3.0103;FS=0.000;MLEAC=2;MLEAF=1.00;MQ=44.00;QD=27.85;SOR=1.270	GT:AD:DP:GQ:PL	1/1:0,50:50:99:2158,150,0
3R	26203385	.	A	C	2561.77	.	AC=2;AF=1.00;AN=2;DP=59;ExcessHet=3.0103;FS=0.000;MLEAC=2;MLEAF=1.00;MQ=44.00;QD=33.00;SOR=1.217	GT:AD:DP:GQ:PL	1/1:0,59:59:99:2590,178,0
3R	26203402	.	A	G	2769.77	.	AC=2;AF=1.00;AN=2;DP=60;ExcessHet=3.0103;FS=0.000;MLEAC=2;MLEAF=1.00;MQ=44.00;QD=23.56;SOR=0.986	GT:AD:DP:GQ:PL	1/1:0,60:60:99:2798,193,0
3R	26203404	.	G	A	2741.77	.	AC=2;AF=1.00;AN=2;DP=63;ExcessHet=3.0103;FS=0.000;MLEAC=2;MLEAF=1.00;MQ=44.00;QD=28.91;SOR=0.933	GT:AD:DP:GQ:PL	1/1:0,63:63:99:2770,190,0
3R	26203441	.	G	T	2874.77	.	AC=2;AF=1.00;AN=2;DP=66;ExcessHet=3.0103;FS=0.000;MLEAC=2;MLEAF=1.00;MQ=44.00;QD=29.56;SOR=0.886	GT:AD:DP:GQ:PL	1/1:0,66:66:99:2903,199,0
3R	26203448	.	G	T	2887.77	.	AC=2;AF=1.00;AN=2;DP=64;ExcessHet=3.0103;FS=0.000;MLEAC=2;MLEAF=1.00;MQ=44.00;QD=33.34;SOR=0.822	GT:AD:DP:GQ:PL	1/1:0,64:64:99:2916,199,0
3R	26203503	.	ATT	A	3034.73	.	AC=2;AF=1.00;AN=2;DP=66;ExcessHet=3.0103;FS=0.000;MLEAC=2;MLEAF=1.00;MQ=44.00;QD=33.65;SOR=0.957	GT:AD:DP:GQ:PL	1/1:0,66:66:99:3072,208,0
3R	26203507	.	G	T	3043.77	.	AC=2;AF=1.00;AN=2;DP=69;ExcessHet=3.0103;FS=0.000;MLEAC=2;MLEAF=1.00;MQ=44.00;QD=29.71;SOR=0.844	GT:AD:DP:GQ:PL	1/1:0,69:69:99:3072,208,0
3R	26203632	.	A	G	1702.77	.	AC=2;AF=1.00;AN=2;DP=64;ExcessHet=3.0103;FS=0.000;MLEAC=2;MLEAF=1.00;MQ=43.97;QD=27.03;SOR=0.790	GT:AD:DP:GQ:PL	1/1:0,63:63:99:1731,189,0
3R	26203658	.	C	G	1615.77	.	AC=2;AF=1.00;AN=2;DP=59;ExcessHet=3.0103;FS=0.000;MLEAC=2;MLEAF=1.00;MQ=43.97;QD=27.39;SOR=0.871	GT:AD:DP:GQ:PL	1/1:0,59:59:99:1644,177,0
3R	26203856	.	C	T	1532.77	.	AC=2;AF=1.00;AN=2;DP=56;ExcessHet=3.0103;FS=0.000;MLEAC=2;MLEAF=1.00;MQ=44.00;QD=27.87;SOR=0.729	GT:AD:DP:GQ:PL	1/1:0,55:55:99:1561,165,0
3R	26204013	.	C	A	1311.77	.	AC=2;AF=1.00;AN=2;DP=49;ExcessHet=3.0103;FS=0.000;MLEAC=2;MLEAF=1.00;MQ=44.00;QD=26.77;SOR=1.112	GT:AD:DP:GQ:PL	1/1:0,49:49:99:1340,146,0
3R	26204211	.	C	T	1635.77	.	AC=2;AF=1.00;AN=2;DP=63;ExcessHet=3.0103;FS=0.000;MLEAC=2;MLEAF=1.00;MQ=43.97;QD=25.96;SOR=1.092	GT:AD:DP:GQ:PL	1/1:0,63:63:99:1664,186,0
3R	26204244	.	T	C	1750.77	.	AC=2;AF=1.00;AN=2;DP=66;ExcessHet=3.0103;FS=0.000;MLEAC=2;MLEAF=1.00;MQ=43.97;QD=26.93;SOR=0.787	GT:AD:DP:GQ:PL	1/1:0,65:65:99:1779,194,0
3R	26204576	.	C	G	1583.77	.	AC=2;AF=1.00;AN=2;BaseQRankSum=-1.561;ClippingRankSum=0.000;DP=63;ExcessHet=3.0103;FS=3.153;MLEAC=2;MLEAF=1.00;MQ=43.60;MQRankSum=1.994;QD=25.54;ReadPosRankSum=-0.593;SOR=0.378	GT:AD:DP:GQ:PL	1/1:1,61:62:99:1612,157,0
3R	26204703	.	G	C	2089.77	.	AC=2;AF=1.00;AN=2;DP=48;ExcessHet=3.0103;FS=0.000;MLEAC=2;MLEAF=1.00;MQ=42.04;QD=28.10;SOR=1.067	GT:AD:DP:GQ:PL	1/1:0,48:48:99:2118,147,0
3R	26204713	.	A	ATAC	2311.73	.	AC=2;AF=1.00;AN=2;DP=51;ExcessHet=3.0103;FS=0.000;MLEAC=2;MLEAF=1.00;MQ=41.91;QD=36.28;SOR=1.094	GT:AD:DP:GQ:PL	1/1:0,51:51:99:2349,159,0
3R	26204716	.	G	GTAACATTCCTTTTAAATAA	2482.73	.	AC=2;AF=1.00;AN=2;DP=51;ExcessHet=3.0103;FS=0.000;MLEAC=2;MLEAF=1.00;MQ=41.85;QD=31.04;SOR=0.994	GT:AD:DP:GQ:PL	1/1:0,51:51:99:2520,168,0
3R	26204717	.	G	C	2446.77	.	AC=2;AF=1.00;AN=2;DP=46;ExcessHet=3.0103;FS=0.000;MLEAC=2;MLEAF=1.00;MQ=41.66;QD=32.73;SOR=1.085	GT:AD:DP:GQ:PL	1/1:0,46:46:99:2475,165,0
3R	26204745	.	C	T	2181.77	.	AC=2;AF=1.00;AN=2;DP=49;ExcessHet=3.0103;FS=0.000;MLEAC=2;MLEAF=1.00;MQ=42.10;QD=32.80;SOR=0.909	GT:AD:DP:GQ:PL	1/1:0,49:49:99:2210,153,0
3R	26204753	.	G	C	2211.77	.	AC=2;AF=1.00;AN=2;DP=51;ExcessHet=3.0103;FS=0.000;MLEAC=2;MLEAF=1.00;MQ=42.21;QD=28.62;SOR=0.994	GT:AD:DP:GQ:PL	1/1:0,51:51:99:2240,157,0
3R	26204781	.	CACAA	C	2205.73	.	AC=2;AF=1.00;AN=2;DP=50;ExcessHet=3.0103;FS=0.000;MLEAC=2;MLEAF=1.00;MQ=42.72;QD=26.48;SOR=0.693	GT:AD:DP:GQ:PL	1/1:0,50:50:99:2243,153,0
3R	26204809	.	T	A	2125.77	.	AC=2;AF=1.00;AN=2;DP=51;ExcessHet=3.0103;FS=0.000;MLEAC=2;MLEAF=1.00;MQ=43.08;QD=32.63;SOR=0.952	GT:AD:DP:GQ:PL	1/1:0,50:50:99:2154,151,0
3R	26204913	.	C	A	1441.77	.	AC=2;AF=1.00;AN=2;BaseQRankSum=2.147;ClippingRankSum=0.000;DP=56;ExcessHet=3.0103;FS=0.000;MLEAC=2;MLEAF=1.00;MQ=42.92;MQRankSum=-0.862;QD=25.75;ReadPosRankSum=-0.821;SOR=0.767	GT:AD:DP:GQ:PL	1/1:2,54:56:99:1470,132,0
3R	26204924	.	A	T	2412.77	.	AC=2;AF=1.00;AN=2;DP=55;ExcessHet=3.0103;FS=0.000;MLEAC=2;MLEAF=1.00;MQ=42.96;QD=34.54;SOR=0.804	GT:AD:DP:GQ:PL	1/1:0,55:55:99:2441,169,0
3R	26204930	.	A	T	2467.77	.	AC=2;AF=1.00;AN=2;DP=58;ExcessHet=3.0103;FS=0.000;MLEAC=2;MLEAF=1.00;MQ=42.88;QD=35.92;SOR=0.836	GT:AD:DP:GQ:PL	1/1:0,58:58:99:2496,175,0
3R	26204941	.	G	T	2471.77	.	AC=2;AF=1.00;AN=2;DP=57;ExcessHet=3.0103;FS=0.000;MLEAC=2;MLEAF=1.00;MQ=43.13;QD=31.65;SOR=0.960	GT:AD:DP:GQ:PL	1/1:0,57:57:99:2500,172,0
3R	26204951	.	C	T	2406.77	.	AC=2;AF=1.00;AN=2;DP=54;ExcessHet=3.0103;FS=0.000;MLEAC=2;MLEAF=1.00;MQ=43.14;QD=30.52;SOR=0.931	GT:AD:DP:GQ:PL	1/1:0,54:54:99:2435,166,0
3R	26204996	.	G	A	1402.77	.	AC=2;AF=1.00;AN=2;DP=54;ExcessHet=3.0103;FS=0.000;MLEAC=2;MLEAF=1.00;MQ=43.21;QD=26.47;SOR=0.730	GT:AD:DP:GQ:PL	1/1:0,53:53:99:1431,158,0
3R	26205019	.	G	A	1364.77	.	AC=2;AF=1.00;AN=2;DP=50;ExcessHet=3.0103;FS=0.000;MLEAC=2;MLEAF=1.00;MQ=43.30;QD=27.85;SOR=0.909	GT:AD:DP:GQ:PL	1/1:0,49:49:99:1393,147,0
3R	26205033	.	C	T	1520.77	.	AC=2;AF=1.00;AN=2;DP=55;ExcessHet=3.0103;FS=0.000;MLEAC=2;MLEAF=1.00;MQ=43.36;QD=28.16;SOR=0.767	GT:AD:DP:GQ:PL	1/1:0,54:54:99:1549,162,0
3R	26205192	.	GCACA	G	1900.73	.	AC=2;AF=1.00;AN=2;DP=44;ExcessHet=3.0103;FS=0.000;MLEAC=2;MLEAF=1.00;MQ=43.96;QD=35.57;SOR=0.883	GT:AD:DP:GQ:PL	1/1:0,44:44:99:1938,132,0
3R	26205202	.	A	T	2030.77	.	AC=2;AF=1.00;AN=2;DP=45;ExcessHet=3.0103;FS=0.000;MLEAC=2;MLEAF=1.00;MQ=43.96;QD=38.30;SOR=0.929	GT:AD:DP:GQ:PL	1/1:0,45:45:99:2059,141,0
3R	26205204	.	A	G	1997.77	.	AC=2;AF=1.00;AN=2;DP=44;ExcessHet=3.0103;FS=0.000;MLEAC=2;MLEAF=1.00;MQ=43.96;QD=29.93;SOR=0.990	GT:AD:DP:GQ:PL	1/1:0,44:44:99:2026,138,0
3R	26205348	.	C	T	1597.77	.	AC=2;AF=1.00;AN=2;DP=59;ExcessHet=3.0103;FS=0.000;MLEAC=2;MLEAF=1.00;MQ=43.81;QD=27.08;SOR=0.871	GT:AD:DP:GQ:PL	1/1:0,59:59:99:1626,177,0
3R	26205488	.	C	CA	2422.73	.	AC=2;AF=1.00;AN=2;DP=55;ExcessHet=3.0103;FS=0.000;MLEAC=2;MLEAF=1.00;MQ=43.93;QD=33.22;SOR=0.804	GT:AD:DP:GQ:PL	1/1:0,55:55:99:2460,166,0
3R	26205490	.	GT	G	2422.73	.	AC=2;AF=1.00;AN=2;DP=55;ExcessHet=3.0103;FS=0.000;MLEAC=2;MLEAF=1.00;MQ=43.93;QD=22.13;SOR=0.804	GT:AD:DP:GQ:PL	1/1:0,55:55:99:2460,166,0
3R	26205621	.	G	A	2014.77	.	AC=2;AF=1.00;AN=2;DP=46;ExcessHet=3.0103;FS=0.000;MLEAC=2;MLEAF=1.00;MQ=44.00;QD=28.32;SOR=2.110	GT:AD:DP:GQ:PL	1/1:0,46:46:99:2043,138,0
3R	26205622	.	A	C	2014.77	.	AC=2;AF=1.00;AN=2;DP=46;ExcessHet=3.0103;FS=0.000;MLEAC=2;MLEAF=1.00;MQ=44.00;QD=24.25;SOR=2.110	GT:AD:DP:GQ:PL	1/1:0,46:46:99:2043,138,0
3R	26205628	.	T	G	1917.77	.	AC=2;AF=1.00;AN=2;DP=42;ExcessHet=3.0103;FS=0.000;MLEAC=2;MLEAF=1.00;MQ=44.00;QD=27.57;SOR=2.303	GT:AD:DP:GQ:PL	1/1:0,42:42:99:1946,132,0
3R	26205650	.	T	A	1139.77	.	AC=2;AF=1.00;AN=2;DP=44;ExcessHet=3.0103;FS=0.000;MLEAC=2;MLEAF=1.00;MQ=44.00;QD=25.90;SOR=2.409	GT:AD:DP:GQ:PL	1/1:0,44:44:99:1168,130,0
3R	26205776	.	T	G	1322.77	.	AC=2;AF=1.00;AN=2;DP=48;ExcessHet=3.0103;FS=0.000;MLEAC=2;MLEAF=1.00;MQ=43.96;QD=27.56;SOR=0.866	GT:AD:DP:GQ:PL	1/1:0,48:48:99:1351,144,0
3R	26206087	.	C	T	1426.77	.	AC=2;AF=1.00;AN=2;DP=52;ExcessHet=3.0103;FS=0.000;MLEAC=2;MLEAF=1.00;MQ=44.00;QD=27.44;SOR=0.853	GT:AD:DP:GQ:PL	1/1:0,52:52:99:1455,156,0
3R	26206584	.	T	C	2313.77	.	AC=2;AF=1.00;AN=2;DP=52;ExcessHet=3.0103;FS=0.000;MLEAC=2;MLEAF=1.00;MQ=44.00;QD=32.67;SOR=0.770	GT:AD:DP:GQ:PL	1/1:0,52:52:99:2342,163,0
3R	26206590	.	A	T	2313.77	.	AC=2;AF=1.00;AN=2;DP=54;ExcessHet=3.0103;FS=0.000;MLEAC=2;MLEAF=1.00;MQ=44.00;QD=30.82;SOR=0.693	GT:AD:DP:GQ:PL	1/1:0,54:54:99:2342,163,0
3R	26206651	.	G	T	1546.77	.	AC=2;AF=1.00;AN=2;DP=57;ExcessHet=3.0103;FS=0.000;MLEAC=2;MLEAF=1.00;MQ=44.00;QD=27.14;SOR=0.800	GT:AD:DP:GQ:PL	1/1:0,57:57:99:1575,170,0
3R	26206727	.	C	T	1629.77	.	AC=2;AF=1.00;AN=2;DP=58;ExcessHet=3.0103;FS=0.000;MLEAC=2;MLEAF=1.00;MQ=44.00;QD=28.10;SOR=0.762	GT:AD:DP:GQ:PL	1/1:0,58:58:99:1658,174,0
3R	26206772	.	A	G	2416.77	.	AC=2;AF=1.00;AN=2;DP=56;ExcessHet=3.0103;FS=0.000;MLEAC=2;MLEAF=1.00;MQ=43.97;QD=27.69;SOR=0.693	GT:AD:DP:GQ:PL	1/1:0,56:56:99:2445,175,0
3R	26206774	.	T	C	2416.77	.	AC=2;AF=1.00;AN=2;DP=55;ExcessHet=3.0103;FS=0.000;MLEAC=2;MLEAF=1.00;MQ=43.96;QD=23.91;SOR=0.804	GT:AD:DP:GQ:PL	1/1:0,55:55:99:2445,175,0
3R	26207477	.	GT	G	602.73	.	AC=2;AF=1.00;AN=2;BaseQRankSum=1.631;ClippingRankSum=0.000;DP=40;ExcessHet=3.0103;FS=0.000;MLEAC=2;MLEAF=1.00;MQ=44.00;MQRankSum=0.000;QD=17.22;ReadPosRankSum=-0.050;SOR=0.272	GT:AD:DP:GQ:PL	1/1:1,34:35:82:640,82,0
3R	26207696	.	C	G	1461.77	.	AC=2;AF=1.00;AN=2;DP=55;ExcessHet=3.0103;FS=0.000;MLEAC=2;MLEAF=1.00;MQ=43.96;QD=26.58;SOR=0.729	GT:AD:DP:GQ:PL	1/1:0,55:55:99:1490,164,0
3R	26208322	.	T	A	1526.77	.	AC=2;AF=1.00;AN=2;DP=57;ExcessHet=3.0103;FS=0.000;MLEAC=2;MLEAF=1.00;MQ=44.00;QD=26.79;SOR=1.140	GT:AD:DP:GQ:PL	1/1:0,57:57:99:1555,171,0
3R	26208645	.	A	C	1571.77	.	AC=2;AF=1.00;AN=2;DP=60;ExcessHet=3.0103;FS=0.000;MLEAC=2;MLEAF=1.00;MQ=43.97;QD=26.20;SOR=0.831	GT:AD:DP:GQ:PL	1/1:0,60:60:99:1600,178,0
3R	26208716	.	T	C	1305.77	.	AC=2;AF=1.00;AN=2;DP=49;ExcessHet=3.0103;FS=0.000;MLEAC=2;MLEAF=1.00;MQ=43.96;QD=27.20;SOR=0.866	GT:AD:DP:GQ:PL	1/1:0,48:48:99:1334,144,0
3R	26209338	.	A	G	1246.77	.	AC=2;AF=1.00;AN=2;BaseQRankSum=-0.848;ClippingRankSum=0.000;DP=49;ExcessHet=3.0103;FS=0.000;MLEAC=2;MLEAF=1.00;MQ=43.92;MQRankSum=-0.104;QD=25.97;ReadPosRankSum=-0.490;SOR=0.277	GT:AD:DP:GQ:PL	1/1:1,47:48:99:1275,115,0
3R	26209422	.	A	G	1427.77	.	AC=2;AF=1.00;AN=2;DP=54;ExcessHet=3.0103;FS=0.000;MLEAC=2;MLEAF=1.00;MQ=43.93;QD=26.44;SOR=1.329	GT:AD:DP:GQ:PL	1/1:0,54:54:99:1456,161,0
3R	26209578	.	T	C	1059.77	.	AC=2;AF=1.00;AN=2;DP=42;ExcessHet=3.0103;FS=0.000;MLEAC=2;MLEAF=1.00;MQ=43.95;QD=25.23;SOR=1.556	GT:AD:DP:GQ:PL	1/1:0,42:42:99:1088,125,0
3R	26209596	.	C	G	984.77	.	AC=2;AF=1.00;AN=2;DP=40;ExcessHet=3.0103;FS=0.000;MLEAC=2;MLEAF=1.00;MQ=43.95;QD=25.25;SOR=1.923	GT:AD:DP:GQ:PL	1/1:0,39:39:99:1013,116,0
3R	26209708	.	T	C	1985.77	.	AC=2;AF=1.00;AN=2;DP=46;ExcessHet=3.0103;FS=0.000;MLEAC=2;MLEAF=1.00;MQ=44.00;QD=30.61;SOR=0.874	GT:AD:DP:GQ:PL	1/1:0,46:46:99:2014,138,0
3R	26209711	.	G	A	1985.77	.	AC=2;AF=1.00;AN=2;DP=46;ExcessHet=3.0103;FS=0.000;MLEAC=2;MLEAF=1.00;MQ=44.00;QD=24.68;SOR=0.874	GT:AD:DP:GQ:PL	1/1:0,46:46:99:2014,138,0
3R	26210573	.	AT	A	1143.73	.	AC=2;AF=1.00;AN=2;DP=57;ExcessHet=3.0103;FS=0.000;MLEAC=2;MLEAF=1.00;MQ=44.00;QD=21.58;SOR=1.077	GT:AD:DP:GQ:PL	1/1:0,53:53:99:1181,158,0
3R	26210660	.	T	A	1789.77	.	AC=2;AF=1.00;AN=2;DP=65;ExcessHet=3.0103;FS=0.000;MLEAC=2;MLEAF=1.00;MQ=43.78;QD=27.53;SOR=1.000	GT:AD:DP:GQ:PL	1/1:0,65:65:99:1818,195,0
3R	26211692	.	C	T	1225.77	.	AC=2;AF=1.00;AN=2;DP=45;ExcessHet=3.0103;FS=0.000;MLEAC=2;MLEAF=1.00;MQ=44.00;QD=27.24;SOR=0.829	GT:AD:DP:GQ:PL	1/1:0,45:45:99:1254,135,0
3R	26212277	.	A	G	1563.77	.	AC=2;AF=1.00;AN=2;DP=58;ExcessHet=3.0103;FS=0.000;MLEAC=2;MLEAF=1.00;MQ=44.00;QD=26.96;SOR=0.693	GT:AD:DP:GQ:PL	1/1:0,58:58:99:1592,174,0
3R	26212361	.	C	T	1480.77	.	AC=2;AF=1.00;AN=2;DP=53;ExcessHet=3.0103;FS=0.000;MLEAC=2;MLEAF=1.00;MQ=44.00;QD=27.94;SOR=0.981	GT:AD:DP:GQ:PL	1/1:0,53:53:99:1509,159,0
3R	26212422	.	C	T	1503.77	.	AC=2;AF=1.00;AN=2;DP=56;ExcessHet=3.0103;FS=0.000;MLEAC=2;MLEAF=1.00;MQ=44.00;QD=26.85;SOR=1.199	GT:AD:DP:GQ:PL	1/1:0,56:56:99:1532,167,0
3R	26212492	.	G	A	1695.77	.	AC=2;AF=1.00;AN=2;DP=62;ExcessHet=3.0103;FS=0.000;MLEAC=2;MLEAF=1.00;MQ=44.00;QD=27.35;SOR=0.693	GT:AD:DP:GQ:PL	1/1:0,62:62:99:1724,186,0
3R	26212874	.	A	T	1807.77	.	AC=2;AF=1.00;AN=2;BaseQRankSum=-1.385;ClippingRankSum=0.000;DP=69;ExcessHet=3.0103;FS=3.617;MLEAC=2;MLEAF=1.00;MQ=44.00;MQRankSum=0.000;QD=26.20;ReadPosRankSum=2.100;SOR=0.707	GT:AD:DP:GQ:PL	1/1:1,68:69:99:1836,178,0
3R	26213143	.	T	A	1980.77	.	AC=2;AF=1.00;AN=2;DP=45;ExcessHet=3.0103;FS=0.000;MLEAC=2;MLEAF=1.00;MQ=43.96;QD=33.50;SOR=1.038	GT:AD:DP:GQ:PL	1/1:0,45:45:99:2009,135,0
3R	26213151	.	C	G	2115.77	.	AC=2;AF=1.00;AN=2;DP=47;ExcessHet=3.0103;FS=0.000;MLEAC=2;MLEAF=1.00;MQ=43.96;QD=33.78;SOR=0.919	GT:AD:DP:GQ:PL	1/1:0,47:47:99:2144,144,0
3R	26213152	.	C	T	2115.77	.	AC=2;AF=1.00;AN=2;DP=45;ExcessHet=3.0103;FS=0.000;MLEAC=2;MLEAF=1.00;MQ=43.96;QD=34.70;SOR=0.929	GT:AD:DP:GQ:PL	1/1:0,45:45:99:2144,144,0
3R	26213469	.	G	GT	763.73	.	AC=2;AF=1.00;AN=2;BaseQRankSum=0.372;ClippingRankSum=0.000;DP=50;ExcessHet=3.0103;FS=0.000;MLEAC=2;MLEAF=1.00;MQ=44.22;MQRankSum=0.081;QD=18.63;ReadPosRankSum=-0.727;SOR=0.743	GT:AD:DP:GQ:PL	1/1:2,39:41:96:801,96,0
3R	26214374	.	C	A	1532.77	.	AC=2;AF=1.00;AN=2;DP=55;ExcessHet=3.0103;FS=0.000;MLEAC=2;MLEAF=1.00;MQ=43.86;QD=28.38;SOR=0.931	GT:AD:DP:GQ:PL	1/1:0,54:54:99:1561,162,0
3R	26214448	.	T	G	1606.77	.	AC=2;AF=1.00;AN=2;DP=62;ExcessHet=3.0103;FS=0.000;MLEAC=2;MLEAF=1.00;MQ=43.88;QD=25.92;SOR=1.143	GT:AD:DP:GQ:PL	1/1:0,62:62:99:1635,184,0
3R	26215704	.	C	A	1558.77	.	AC=2;AF=1.00;AN=2;DP=63;ExcessHet=3.0103;FS=0.000;MLEAC=2;MLEAF=1.00;MQ=43.69;QD=25.14;SOR=0.758	GT:AD:DP:GQ:PL	1/1:0,62:62:99:1587,183,0
3R	26217414	.	T	TTTATTG	302.75	.	AC=2;AF=1.00;AN=2;DP=9;ExcessHet=3.0103;FS=0.000;MLEAC=2;MLEAF=1.00;MQ=40.18;QD=30.88;SOR=1.863	GT:AD:DP:GQ:PL	1/1:0,8:8:24:340,24,0
3R	26217418	.	ACC	A	259.73	.	AC=2;AF=1.00;AN=2;DP=7;ExcessHet=3.0103;FS=0.000;MLEAC=1;MLEAF=0.500;MQ=41.44;QD=27.52;SOR=3.258	GT:AD:DP:GQ:PL	1/1:0,5:5:15:225,15,0
3R	26217419	.	C	CTGGGGTG	34.73	.	AC=1;AF=0.500;AN=2;BaseQRankSum=-0.967;ClippingRankSum=0.000;DP=7;ExcessHet=3.0103;FS=11.761;MLEAC=1;MLEAF=0.500;MQ=41.44;MQRankSum=-1.834;QD=5.79;ReadPosRankSum=-0.253;SOR=2.202	GT:AD:DP:GQ:PL	0/1:4,2:6:72:72,0,162
3R	26217421	.	A	AAAAATTGATCTG	124.73	.	AC=1;AF=0.500;AN=2;BaseQRankSum=1.834;ClippingRankSum=0.000;DP=7;ExcessHet=3.0103;FS=11.761;MLEAC=1;MLEAF=0.500;MQ=41.44;MQRankSum=1.834;QD=20.79;ReadPosRankSum=0.842;SOR=3.223	GT:AD:DP:GQ:PL	0/1:2,4:6:72:162,0,72
3R	26217422	.	G	T	43.77	.	AC=1;AF=0.500;AN=2;BaseQRankSum=1.834;ClippingRankSum=0.000;DP=6;ExcessHet=3.0103;FS=11.761;MLEAC=1;MLEAF=0.500;MQ=41.00;MQRankSum=-1.834;QD=7.29;ReadPosRankSum=-0.842;SOR=2.202	GT:AD:DP:GQ:PL	0/1:4,2:6:72:72,0,162
3R	26217425	.	T	TAATCGGTTC	31.73	.	AC=1;AF=0.500;AN=2;BaseQRankSum=0.431;ClippingRankSum=0.000;DP=6;ExcessHet=3.0103;FS=11.761;MLEAC=1;MLEAF=0.500;MQ=41.00;MQRankSum=-1.834;QD=5.29;ReadPosRankSum=-0.842;SOR=2.202	GT:AD:DP:GQ:PL	0/1:4,2:6:69:69,0,204
3R	26221949	.	G	A	1178.77	.	AC=2;AF=1.00;AN=2;DP=43;ExcessHet=3.0103;FS=0.000;MLEAC=2;MLEAF=1.00;MQ=43.02;QD=27.41;SOR=1.455	GT:AD:DP:GQ:PL	1/1:0,43:43:99:1207,129,0
3R	26221978	.	C	T	1050.77	.	AC=2;AF=1.00;AN=2;BaseQRankSum=1.832;ClippingRankSum=0.000;DP=41;ExcessHet=3.0103;FS=4.667;MLEAC=2;MLEAF=1.00;MQ=43.15;MQRankSum=-0.344;QD=25.63;ReadPosRankSum=-0.505;SOR=1.447	GT:AD:DP:GQ:PL	1/1:1,40:41:99:1079,113,0
3R	26222649	.	G	C	1600.77	.	AC=2;AF=1.00;AN=2;DP=61;ExcessHet=3.0103;FS=0.000;MLEAC=2;MLEAF=1.00;MQ=44.00;QD=26.24;SOR=0.725	GT:AD:DP:GQ:PL	1/1:0,61:61:99:1629,182,0
3R	26223066	.	AC	A	2482.73	.	AC=2;AF=1.00;AN=2;DP=56;ExcessHet=3.0103;FS=0.000;MLEAC=2;MLEAF=1.00;MQ=43.83;QD=29.47;SOR=1.302	GT:AD:DP:GQ:PL	1/1:0,56:56:99:2520,169,0
3R	26223070	.	A	AATATATGGTTATT	2649.73	.	AC=2;AF=1.00;AN=2;DP=56;ExcessHet=3.0103;FS=0.000;MLEAC=2;MLEAF=1.00;MQ=43.83;QD=33.32;SOR=1.302	GT:AD:DP:GQ:PL	1/1:0,56:56:99:2687,181,0
3R	26223113	.	C	T	1487.77	.	AC=2;AF=1.00;AN=2;DP=54;ExcessHet=3.0103;FS=0.000;MLEAC=2;MLEAF=1.00;MQ=43.84;QD=27.55;SOR=1.220	GT:AD:DP:GQ:PL	1/1:0,54:54:99:1516,162,0
3R	26223316	.	C	T	1201.77	.	AC=2;AF=1.00;AN=2;DP=48;ExcessHet=3.0103;FS=0.000;MLEAC=2;MLEAF=1.00;MQ=43.92;QD=26.71;SOR=0.929	GT:AD:DP:GQ:PL	1/1:0,45:45:99:1230,135,0
3R	26223444	.	T	C	1448.77	.	AC=2;AF=1.00;AN=2;DP=52;ExcessHet=3.0103;FS=0.000;MLEAC=2;MLEAF=1.00;MQ=43.96;QD=27.86;SOR=0.693	GT:AD:DP:GQ:PL	1/1:0,52:52:99:1477,156,0
3R	26224031	.	C	T	1321.77	.	AC=2;AF=1.00;AN=2;DP=48;ExcessHet=3.0103;FS=0.000;MLEAC=2;MLEAF=1.00;MQ=43.63;QD=27.54;SOR=0.776	GT:AD:DP:GQ:PL	1/1:0,48:48:99:1350,144,0
3R	26224043	.	C	T	1339.77	.	AC=2;AF=1.00;AN=2;DP=50;ExcessHet=3.0103;FS=0.000;MLEAC=2;MLEAF=1.00;MQ=43.53;QD=26.80;SOR=0.859	GT:AD:DP:GQ:PL	1/1:0,50:50:99:1368,150,0
3R	26224234	.	C	G	1371.77	.	AC=2;AF=1.00;AN=2;DP=50;ExcessHet=3.0103;FS=0.000;MLEAC=2;MLEAF=1.00;MQ=42.87;QD=27.44;SOR=0.773	GT:AD:DP:GQ:PL	1/1:0,50:50:99:1400,150,0
3R	26224284	.	A	AGTTTCTC	2154.73	.	AC=2;AF=1.00;AN=2;DP=48;ExcessHet=3.0103;FS=0.000;MLEAC=2;MLEAF=1.00;MQ=42.41;QD=29.38;SOR=0.693	GT:AD:DP:GQ:PL	1/1:0,48:48:99:2192,147,0
3R	26224286	.	A	ATTATTCAGG	2268.73	.	AC=2;AF=1.00;AN=2;DP=44;ExcessHet=3.0103;FS=0.000;MLEAC=2;MLEAF=1.00;MQ=42.26;QD=27.73;SOR=0.784	GT:AD:DP:GQ:PL	1/1:0,44:44:99:2306,157,0
3R	26224358	.	A	C	1518.77	.	AC=2;AF=1.00;AN=2;DP=37;ExcessHet=3.0103;FS=0.000;MLEAC=2;MLEAF=1.00;MQ=42.85;QD=35.51;SOR=1.121	GT:AD:DP:GQ:PL	1/1:0,37:37:99:1547,114,0
3R	26224376	.	G	T	1472.77	.	AC=2;AF=1.00;AN=2;DP=41;ExcessHet=3.0103;FS=0.000;MLEAC=2;MLEAF=1.00;MQ=42.96;QD=25.21;SOR=1.670	GT:AD:DP:GQ:PL	1/1:0,38:38:99:1501,114,0
3R	26224421	.	G	C	1174.77	.	AC=2;AF=1.00;AN=2;DP=44;ExcessHet=3.0103;FS=0.000;MLEAC=2;MLEAF=1.00;MQ=43.26;QD=26.70;SOR=0.990	GT:AD:DP:GQ:PL	1/1:0,44:44:99:1203,132,0
3R	26224462	.	G	A	1259.77	.	AC=2;AF=1.00;AN=2;DP=47;ExcessHet=3.0103;FS=0.000;MLEAC=2;MLEAF=1.00;MQ=43.18;QD=27.39;SOR=0.780	GT:AD:DP:GQ:PL	1/1:0,46:46:99:1288,138,0
3R	26224521	.	T	TA	2082.73	.	AC=2;AF=1.00;AN=2;DP=50;ExcessHet=3.0103;FS=0.000;MLEAC=2;MLEAF=1.00;MQ=43.04;QD=23.74;SOR=0.733	GT:AD:DP:GQ:PL	1/1:0,49:49:99:2120,147,0
3R	26224539	.	C	T	2221.77	.	AC=2;AF=1.00;AN=2;DP=51;ExcessHet=3.0103;FS=0.000;MLEAC=2;MLEAF=1.00;MQ=43.00;QD=31.05;SOR=0.859	GT:AD:DP:GQ:PL	1/1:0,50:50:99:2250,151,0
3R	26224556	.	T	A	1962.77	.	AC=2;AF=1.00;AN=2;DP=46;ExcessHet=3.0103;FS=0.000;MLEAC=2;MLEAF=1.00;MQ=43.07;QD=31.18;SOR=0.929	GT:AD:DP:GQ:PL	1/1:0,45:45:99:1991,135,0
3R	26224718	.	A	AGTCGC	2248.73	.	AC=2;AF=1.00;AN=2;DP=50;ExcessHet=3.0103;FS=0.000;MLEAC=2;MLEAF=1.00;MQ=42.21;QD=31.27;SOR=0.859	GT:AD:DP:GQ:PL	1/1:0,50:50:99:2286,153,0
3R	26224723	.	A	AAT	2257.73	.	AC=2;AF=1.00;AN=2;DP=50;ExcessHet=3.0103;FS=0.000;MLEAC=2;MLEAF=1.00;MQ=42.21;QD=27.25;SOR=0.952	GT:AD:DP:GQ:PL	1/1:0,50:50:99:2295,154,0
3R	26224725	.	A	AACCACAC	2212.73	.	AC=2;AF=1.00;AN=2;DP=50;ExcessHet=3.0103;FS=0.000;MLEAC=2;MLEAF=1.00;MQ=42.21;QD=25.92;SOR=0.952	GT:AD:DP:GQ:PL	1/1:0,50:50:99:2250,151,0
3R	26224726	.	G	GC	2212.73	.	AC=2;AF=1.00;AN=2;DP=46;ExcessHet=3.0103;FS=0.000;MLEAC=2;MLEAF=1.00;MQ=42.05;QD=28.04;SOR=0.874	GT:AD:DP:GQ:PL	1/1:0,46:46:99:2250,151,0
3R	26224728	.	A	AC	2032.73	.	AC=2;AF=1.00;AN=2;DP=46;ExcessHet=3.0103;FS=0.000;MLEAC=2;MLEAF=1.00;MQ=42.05;QD=30.83;SOR=0.874	GT:AD:DP:GQ:PL	1/1:0,46:46:99:2070,138,0
3R	26225022	.	GT	G	700.73	.	AC=2;AF=1.00;AN=2;BaseQRankSum=-0.489;ClippingRankSum=0.000;DP=58;ExcessHet=3.0103;FS=5.105;MLEAC=2;MLEAF=1.00;MQ=43.76;MQRankSum=-0.857;QD=14.01;ReadPosRankSum=0.459;SOR=0.779	GT:AD:DP:GQ:PL	1/1:4,46:50:60:738,60,0
3R	26226017	.	G	A	2024.77	.	AC=2;AF=1.00;AN=2;DP=72;ExcessHet=3.0103;FS=0.000;MLEAC=2;MLEAF=1.00;MQ=43.97;QD=28.12;SOR=0.807	GT:AD:DP:GQ:PL	1/1:0,72:72:99:2053,216,0
3R	26226085	.	CTAAAGCAT	C	2709.73	.	AC=2;AF=1.00;AN=2;DP=61;ExcessHet=3.0103;FS=0.000;MLEAC=2;MLEAF=1.00;MQ=43.97;QD=31.38;SOR=0.793	GT:AD:DP:GQ:PL	1/1:0,61:61:99:2747,187,0
3R	26226102	.	G	C	2685.77	.	AC=2;AF=1.00;AN=2;DP=60;ExcessHet=3.0103;FS=0.000;MLEAC=2;MLEAF=1.00;MQ=43.97;QD=27.38;SOR=0.831	GT:AD:DP:GQ:PL	1/1:0,60:60:99:2714,184,0
3R	26226154	.	A	T	2478.77	.	AC=2;AF=1.00;AN=2;DP=55;ExcessHet=3.0103;FS=0.000;MLEAC=2;MLEAF=1.00;MQ=43.93;QD=33.61;SOR=1.159	GT:AD:DP:GQ:PL	1/1:0,55:55:99:2507,169,0
3R	26226155	.	C	T	2478.77	.	AC=2;AF=1.00;AN=2;DP=55;ExcessHet=3.0103;FS=0.000;MLEAC=2;MLEAF=1.00;MQ=43.93;QD=24.30;SOR=1.159	GT:AD:DP:GQ:PL	1/1:0,55:55:99:2507,169,0
3R	26226158	.	A	T	2446.77	.	AC=2;AF=1.00;AN=2;DP=55;ExcessHet=3.0103;FS=0.000;MLEAC=2;MLEAF=1.00;MQ=43.93;QD=26.03;SOR=1.159	GT:AD:DP:GQ:PL	1/1:0,55:55:99:2475,166,0
3R	26226198	.	G	C	1136.77	.	AC=2;AF=1.00;AN=2;DP=43;ExcessHet=3.0103;FS=0.000;MLEAC=2;MLEAF=1.00;MQ=43.95;QD=26.44;SOR=1.179	GT:AD:DP:GQ:PL	1/1:0,43:43:99:1165,128,0
3R	26227145	.	G	A	1380.77	.	AC=2;AF=1.00;AN=2;BaseQRankSum=0.769;ClippingRankSum=0.000;DP=54;ExcessHet=3.0103;FS=0.000;MLEAC=2;MLEAF=1.00;MQ=43.96;MQRankSum=0.000;QD=26.05;ReadPosRankSum=-0.491;SOR=0.374	GT:AD:DP:GQ:PL	1/1:1,52:53:99:1409,131,0
3R	26227191	.	A	T	1407.77	.	AC=2;AF=1.00;AN=2;DP=51;ExcessHet=3.0103;FS=0.000;MLEAC=2;MLEAF=1.00;MQ=43.96;QD=27.60;SOR=0.732	GT:AD:DP:GQ:PL	1/1:0,51:51:99:1436,153,0
3R	26227335	.	A	AGATACTCG	1303.73	.	AC=2;AF=1.00;AN=2;DP=41;ExcessHet=3.0103;FS=0.000;MLEAC=2;MLEAF=1.00;MQ=43.90;QD=39.38;SOR=1.460	GT:AD:DP:GQ:PL	1/1:0,29:29:92:1341,92,0
3R	26227373	.	C	T	1468.77	.	AC=2;AF=1.00;AN=2;DP=33;ExcessHet=3.0103;FS=0.000;MLEAC=2;MLEAF=1.00;MQ=43.88;QD=28.90;SOR=0.880	GT:AD:DP:GQ:PL	1/1:0,33:33:99:1497,102,0
3R	26227380	.	GGATAGCTA	G	1533.73	.	AC=2;AF=1.00;AN=2;DP=35;ExcessHet=3.0103;FS=0.000;MLEAC=2;MLEAF=1.00;MQ=43.89;QD=28.97;SOR=0.869	GT:AD:DP:GQ:PL	1/1:0,35:35:99:1571,109,0
3R	26227612	.	A	C	1275.77	.	AC=2;AF=1.00;AN=2;DP=48;ExcessHet=3.0103;FS=0.000;MLEAC=2;MLEAF=1.00;MQ=43.96;QD=26.58;SOR=0.963	GT:AD:DP:GQ:PL	1/1:0,48:48:99:1304,144,0
3R	26227737	.	CA	C	699.73	.	AC=2;AF=1.00;AN=2;DP=39;ExcessHet=3.0103;FS=0.000;MLEAC=2;MLEAF=1.00;MQ=43.95;QD=18.41;SOR=0.914	GT:AD:DP:GQ:PL	1/1:0,38:38:99:737,112,0
3R	26228742	.	CA	C	612.73	.	AC=2;AF=1.00;AN=2;BaseQRankSum=0.914;ClippingRankSum=0.000;DP=44;ExcessHet=3.0103;FS=0.000;MLEAC=2;MLEAF=1.00;MQ=44.00;MQRankSum=0.000;QD=15.32;ReadPosRankSum=-0.135;SOR=0.749	GT:AD:DP:GQ:PL	1/1:2,38:40:77:650,77,0
3R	26228928	.	GAA	G	1836.73	.	AC=2;AF=1.00;AN=2;DP=46;ExcessHet=3.0103;FS=0.000;MLEAC=2;MLEAF=1.00;MQ=43.96;QD=30.46;SOR=0.976	GT:AD:DP:GQ:PL	1/1:0,46:46:99:1874,139,0
3R	26229341	.	GA	G	867.73	.	AC=2;AF=1.00;AN=2;BaseQRankSum=0.314;ClippingRankSum=0.000;DP=54;ExcessHet=3.0103;FS=0.000;MLEAC=2;MLEAF=1.00;MQ=43.89;MQRankSum=-0.301;QD=17.35;ReadPosRankSum=-1.685;SOR=0.776	GT:AD:DP:GQ:PL	1/1:2,48:50:99:905,104,0
3R	26229983	.	A	ACAACAGCAGCACTTGAAGCGGCAGCAGCAGCAG	1283.73	.	AC=2;AF=1.00;AN=2;DP=26;ExcessHet=3.0103;FS=0.000;MLEAC=2;MLEAF=1.00;MQ=42.29;QD=32.73;SOR=1.051	GT:AD:DP:GQ:PL	1/1:0,24:24:91:1321,91,0
3R	26230505	.	C	G	2279.77	.	AC=2;AF=1.00;AN=2;DP=51;ExcessHet=3.0103;FS=0.000;MLEAC=2;MLEAF=1.00;MQ=44.61;QD=27.49;SOR=0.732	GT:AD:DP:GQ:PL	1/1:0,51:51:99:2308,157,0
3R	26230511	.	AAAG	A	2297.73	.	AC=2;AF=1.00;AN=2;DP=49;ExcessHet=3.0103;FS=0.000;MLEAC=2;MLEAF=1.00;MQ=44.86;QD=26.33;SOR=0.733	GT:AD:DP:GQ:PL	1/1:0,49:49:99:2335,160,0
3R	26230516	.	G	A	2277.77	.	AC=2;AF=1.00;AN=2;DP=51;ExcessHet=3.0103;FS=0.000;MLEAC=2;MLEAF=1.00;MQ=44.83;QD=33.83;SOR=0.900	GT:AD:DP:GQ:PL	1/1:0,51:51:99:2306,157,0
3R	26234771	.	C	T	1410.77	.	AC=2;AF=1.00;AN=2;DP=52;ExcessHet=3.0103;FS=0.000;MLEAC=2;MLEAF=1.00;MQ=43.96;QD=27.13;SOR=1.036	GT:AD:DP:GQ:PL	1/1:0,52:52:99:1439,155,0
3R	26234807	.	T	A	1539.77	.	AC=2;AF=1.00;AN=2;DP=54;ExcessHet=3.0103;FS=0.000;MLEAC=2;MLEAF=1.00;MQ=44.00;QD=28.51;SOR=1.329	GT:AD:DP:GQ:PL	1/1:0,54:54:99:1568,162,0
3R	26234875	.	T	C	1604.77	.	AC=2;AF=1.00;AN=2;DP=59;ExcessHet=3.0103;FS=0.000;MLEAC=2;MLEAF=1.00;MQ=44.00;QD=27.20;SOR=1.421	GT:AD:DP:GQ:PL	1/1:0,59:59:99:1633,176,0
3R	26235119	.	T	C	1290.77	.	AC=2;AF=1.00;AN=2;BaseQRankSum=-0.188;ClippingRankSum=0.000;DP=51;ExcessHet=3.0103;FS=5.315;MLEAC=2;MLEAF=1.00;MQ=43.96;MQRankSum=0.000;QD=25.31;ReadPosRankSum=-0.472;SOR=1.846	GT:AD:DP:GQ:PL	1/1:1,50:51:99:1319,124,0
3R	26235167	.	G	T	1369.77	.	AC=2;AF=1.00;AN=2;DP=51;ExcessHet=3.0103;FS=0.000;MLEAC=2;MLEAF=1.00;MQ=43.90;QD=27.40;SOR=1.157	GT:AD:DP:GQ:PL	1/1:0,50:50:99:1398,150,0
3R	26235195	.	T	C	1346.77	.	AC=2;AF=1.00;AN=2;DP=55;ExcessHet=3.0103;FS=0.000;MLEAC=2;MLEAF=1.00;MQ=43.86;QD=25.41;SOR=0.892	GT:AD:DP:GQ:PL	1/1:0,53:53:99:1375,158,0
3R	26235213	.	T	C	1333.77	.	AC=2;AF=1.00;AN=2;DP=54;ExcessHet=3.0103;FS=0.000;MLEAC=2;MLEAF=1.00;MQ=43.82;QD=25.17;SOR=0.808	GT:AD:DP:GQ:PL	1/1:0,53:53:99:1362,157,0
3R	26235322	.	T	C	1360.77	.	AC=2;AF=1.00;AN=2;DP=57;ExcessHet=3.0103;FS=0.000;MLEAC=2;MLEAF=1.00;MQ=43.78;QD=24.74;SOR=1.262	GT:AD:DP:GQ:PL	1/1:0,55:55:99:1389,162,0
3R	26235451	.	A	G	1372.77	.	AC=2;AF=1.00;AN=2;BaseQRankSum=1.125;ClippingRankSum=0.000;DP=53;ExcessHet=3.0103;FS=0.000;MLEAC=2;MLEAF=1.00;MQ=43.26;MQRankSum=-0.702;QD=25.90;ReadPosRankSum=-0.393;SOR=0.255	GT:AD:DP:GQ:PL	1/1:1,52:53:99:1401,132,0
3R	26235462	.	T	A	1366.77	.	AC=2;AF=1.00;AN=2;BaseQRankSum=-0.864;ClippingRankSum=0.000;DP=52;ExcessHet=3.0103;FS=0.000;MLEAC=2;MLEAF=1.00;MQ=43.22;MQRankSum=-0.709;QD=26.28;ReadPosRankSum=-0.534;SOR=0.239	GT:AD:DP:GQ:PL	1/1:1,51:52:99:1395,127,0
3R	26235477	.	A	AGCCAG	1781.73	.	AC=2;AF=1.00;AN=2;BaseQRankSum=-0.580;ClippingRankSum=0.000;DP=46;ExcessHet=3.0103;FS=0.000;MLEAC=2;MLEAF=1.00;MQ=43.08;MQRankSum=-0.882;QD=31.73;ReadPosRankSum=-1.281;SOR=0.286	GT:AD:DP:GQ:PL	1/1:1,41:42:84:1819,84,0
3R	26235539	.	TTGGACAACGGGCAAAATATCAAAGAGCCA	T	1660.73	.	AC=2;AF=1.00;AN=2;DP=40;ExcessHet=3.0103;FS=0.000;MLEAC=2;MLEAF=1.00;MQ=42.69;QD=28.00;SOR=1.863	GT:AD:DP:GQ:PL	1/1:0,38:38:99:1698,115,0
3R	26236019	.	C	T	1850.77	.	AC=2;AF=1.00;AN=2;DP=67;ExcessHet=3.0103;FS=0.000;MLEAC=2;MLEAF=1.00;MQ=43.96;QD=27.62;SOR=0.990	GT:AD:DP:GQ:PL	1/1:0,67:67:99:1879,201,0
3R	26236140	.	T	A	1766.77	.	AC=2;AF=1.00;AN=2;DP=63;ExcessHet=3.0103;FS=0.000;MLEAC=2;MLEAF=1.00;MQ=44.00;QD=28.50;SOR=2.019	GT:AD:DP:GQ:PL	1/1:0,62:62:99:1795,186,0
3R	26236210	.	C	T	1596.77	.	AC=2;AF=1.00;AN=2;DP=57;ExcessHet=3.0103;FS=0.000;MLEAC=2;MLEAF=1.00;MQ=44.00;QD=28.01;SOR=2.262	GT:AD:DP:GQ:PL	1/1:0,57:57:99:1625,171,0
3R	26236244	.	C	G	1348.77	.	AC=2;AF=1.00;AN=2;DP=51;ExcessHet=3.0103;FS=0.000;MLEAC=2;MLEAF=1.00;MQ=44.00;QD=26.98;SOR=1.270	GT:AD:DP:GQ:PL	1/1:0,50:50:99:1377,150,0
3R	26236285	.	A	AATGG	2475.73	.	AC=2;AF=1.00;AN=2;DP=54;ExcessHet=3.0103;FS=0.000;MLEAC=2;MLEAF=1.00;MQ=44.00;QD=31.39;SOR=0.846	GT:AD:DP:GQ:PL	1/1:0,54:54:99:2513,172,0
3R	26236291	.	C	G	2311.77	.	AC=2;AF=1.00;AN=2;DP=51;ExcessHet=3.0103;FS=0.000;MLEAC=2;MLEAF=1.00;MQ=44.00;QD=34.24;SOR=0.813	GT:AD:DP:GQ:PL	1/1:0,51:51:99:2340,157,0
3R	26236301	.	A	G	2285.77	.	AC=2;AF=1.00;AN=2;DP=53;ExcessHet=3.0103;FS=0.000;MLEAC=2;MLEAF=1.00;MQ=44.00;QD=28.31;SOR=0.730	GT:AD:DP:GQ:PL	1/1:0,53:53:99:2314,160,0
3R	26236368	.	G	A	1235.77	.	AC=2;AF=1.00;AN=2;DP=47;ExcessHet=3.0103;FS=0.000;MLEAC=2;MLEAF=1.00;MQ=44.00;QD=26.29;SOR=1.022	GT:AD:DP:GQ:PL	1/1:0,47:47:99:1264,141,0
3R	26236530	.	A	G	1461.77	.	AC=2;AF=1.00;AN=2;DP=55;ExcessHet=3.0103;FS=0.000;MLEAC=2;MLEAF=1.00;MQ=43.91;QD=26.58;SOR=0.729	GT:AD:DP:GQ:PL	1/1:0,55:55:99:1490,164,0
3R	26236555	.	A	G	1381.77	.	AC=2;AF=1.00;AN=2;DP=52;ExcessHet=3.0103;FS=0.000;MLEAC=2;MLEAF=1.00;MQ=43.91;QD=26.57;SOR=0.693	GT:AD:DP:GQ:PL	1/1:0,52:52:99:1410,155,0
3R	26236635	.	T	A	1479.77	.	AC=2;AF=1.00;AN=2;BaseQRankSum=1.857;ClippingRankSum=0.000;DP=55;ExcessHet=3.0103;FS=0.000;MLEAC=2;MLEAF=1.00;MQ=43.96;MQRankSum=0.000;QD=27.40;ReadPosRankSum=0.399;SOR=0.446	GT:AD:DP:GQ:PL	1/1:1,53:54:99:1508,152,0
3R	26236655	.	A	G	1447.77	.	AC=2;AF=1.00;AN=2;DP=55;ExcessHet=3.0103;FS=0.000;MLEAC=2;MLEAF=1.00;MQ=43.96;QD=26.81;SOR=1.022	GT:AD:DP:GQ:PL	1/1:0,54:54:99:1476,162,0
3R	26236810	.	G	GT	899.73	.	AC=2;AF=1.00;AN=2;DP=37;ExcessHet=3.0103;FS=0.000;MLEAC=2;MLEAF=1.00;MQ=44.00;QD=25.71;SOR=1.308	GT:AD:DP:GQ:PL	1/1:0,35:35:99:937,125,0
3R	26236866	.	T	G	935.77	.	AC=2;AF=1.00;AN=2;DP=35;ExcessHet=3.0103;FS=0.000;MLEAC=2;MLEAF=1.00;MQ=43.94;QD=26.74;SOR=1.148	GT:AD:DP:GQ:PL	1/1:0,35:35:99:964,104,0
3R	26237210	.	T	G	1272.77	.	AC=2;AF=1.00;AN=2;DP=48;ExcessHet=3.0103;FS=0.000;MLEAC=2;MLEAF=1.00;MQ=44.00;QD=26.52;SOR=0.866	GT:AD:DP:GQ:PL	1/1:0,48:48:99:1301,143,0
3R	26237918	.	G	T	1314.77	.	AC=2;AF=1.00;AN=2;DP=49;ExcessHet=3.0103;FS=0.000;MLEAC=2;MLEAF=1.00;MQ=44.00;QD=27.39;SOR=0.776	GT:AD:DP:GQ:PL	1/1:0,48:48:99:1343,143,0
3R	26238135	.	G	A	1607.77	.	AC=2;AF=1.00;AN=2;DP=59;ExcessHet=3.0103;FS=0.000;MLEAC=2;MLEAF=1.00;MQ=43.85;QD=27.25;SOR=1.034	GT:AD:DP:GQ:PL	1/1:0,59:59:99:1636,177,0
3R	26238328	.	A	G	2045.77	.	AC=2;AF=1.00;AN=2;DP=47;ExcessHet=3.0103;FS=0.000;MLEAC=2;MLEAF=1.00;MQ=43.10;QD=29.67;SOR=0.693	GT:AD:DP:GQ:PL	1/1:0,46:46:99:2074,144,0
3R	26238333	.	G	A	2102.77	.	AC=2;AF=1.00;AN=2;DP=51;ExcessHet=3.0103;FS=0.000;MLEAC=2;MLEAF=1.00;MQ=42.95;QD=32.02;SOR=0.693	GT:AD:DP:GQ:PL	1/1:0,50:50:99:2131,150,0
3R	26238349	.	G	A	2096.77	.	AC=2;AF=1.00;AN=2;DP=47;ExcessHet=3.0103;FS=0.000;MLEAC=2;MLEAF=1.00;MQ=42.69;QD=28.68;SOR=0.735	GT:AD:DP:GQ:PL	1/1:0,47:47:99:2125,144,0
3R	26238356	.	T	G	2141.77	.	AC=2;AF=1.00;AN=2;DP=47;ExcessHet=3.0103;FS=0.000;MLEAC=2;MLEAF=1.00;MQ=42.77;QD=30.35;SOR=0.735	GT:AD:DP:GQ:PL	1/1:0,47:47:99:2170,147,0
3R	26238360	.	A	G	2041.77	.	AC=2;AF=1.00;AN=2;DP=46;ExcessHet=3.0103;FS=0.000;MLEAC=2;MLEAF=1.00;MQ=42.79;QD=30.23;SOR=0.780	GT:AD:DP:GQ:PL	1/1:0,46:46:99:2070,138,0
3R	26238410	.	C	A	1424.77	.	AC=2;AF=1.00;AN=2;DP=53;ExcessHet=3.0103;FS=0.000;MLEAC=2;MLEAF=1.00;MQ=42.74;QD=26.88;SOR=1.287	GT:AD:DP:GQ:PL	1/1:0,53:53:99:1453,159,0
3R	26238421	.	A	G	2395.77	.	AC=2;AF=1.00;AN=2;DP=54;ExcessHet=3.0103;FS=0.000;MLEAC=2;MLEAF=1.00;MQ=42.73;QD=25.69;SOR=1.220	GT:AD:DP:GQ:PL	1/1:0,54:54:99:2424,166,0
3R	26238429	.	T	TA	2351.73	.	AC=2;AF=1.00;AN=2;DP=54;ExcessHet=3.0103;FS=0.000;MLEAC=2;MLEAF=1.00;MQ=42.62;QD=30.96;SOR=1.220	GT:AD:DP:GQ:PL	1/1:0,54:54:99:2389,163,0
3R	26238444	.	T	C	1355.77	.	AC=2;AF=1.00;AN=2;DP=51;ExcessHet=3.0103;FS=0.000;MLEAC=2;MLEAF=1.00;MQ=42.23;QD=26.58;SOR=0.994	GT:AD:DP:GQ:PL	1/1:0,51:51:99:1384,153,0
3R	26238465	.	A	C	2101.77	.	AC=2;AF=1.00;AN=2;DP=48;ExcessHet=3.0103;FS=0.000;MLEAC=2;MLEAF=1.00;MQ=41.88;QD=27.91;SOR=1.067	GT:AD:DP:GQ:PL	1/1:0,48:48:99:2130,144,0
3R	26238466	.	T	A	2101.77	.	AC=2;AF=1.00;AN=2;DP=47;ExcessHet=3.0103;FS=0.000;MLEAC=2;MLEAF=1.00;MQ=41.90;QD=28.74;SOR=1.132	GT:AD:DP:GQ:PL	1/1:0,47:47:99:2130,144,0
3R	26238485	.	G	A	1005.77	.	AC=2;AF=1.00;AN=2;DP=37;ExcessHet=3.0103;FS=0.000;MLEAC=2;MLEAF=1.00;MQ=41.83;QD=27.18;SOR=1.121	GT:AD:DP:GQ:PL	1/1:0,37:37:99:1034,111,0
3R	26238519	.	A	G	1498.77	.	AC=2;AF=1.00;AN=2;DP=32;ExcessHet=3.0103;FS=0.000;MLEAC=2;MLEAF=1.00;MQ=41.23;QD=30.63;SOR=0.957	GT:AD:DP:GQ:PL	1/1:0,32:32:99:1527,102,0
3R	26238520	.	A	G	1498.77	.	AC=2;AF=1.00;AN=2;DP=33;ExcessHet=3.0103;FS=0.000;MLEAC=2;MLEAF=1.00;MQ=41.22;QD=31.91;SOR=1.022	GT:AD:DP:GQ:PL	1/1:0,33:33:99:1527,102,0
3R	26238529	.	C	CAGATGG	2032.73	.	AC=2;AF=1.00;AN=2;DP=32;ExcessHet=3.0103;FS=0.000;MLEAC=2;MLEAF=1.00;MQ=41.16;QD=28.23;SOR=0.957	GT:AD:DP:GQ:PL	1/1:0,32:32:99:2070,138,0
3R	26238530	.	C	CGGATGCCCCCCAAAAAAAGCACACCTCT	2032.73	.	AC=2;AF=1.00;AN=2;DP=33;ExcessHet=3.0103;FS=0.000;MLEAC=2;MLEAF=1.00;MQ=41.19;QD=26.45;SOR=1.022	GT:AD:DP:GQ:PL	1/1:0,33:33:99:2070,138,0
3R	26238929	.	A	G	1450.77	.	AC=2;AF=1.00;AN=2;DP=54;ExcessHet=3.0103;FS=0.000;MLEAC=2;MLEAF=1.00;MQ=43.87;QD=26.87;SOR=1.220	GT:AD:DP:GQ:PL	1/1:0,54:54:99:1479,161,0
3R	26238980	.	A	T	1249.77	.	AC=2;AF=1.00;AN=2;DP=47;ExcessHet=3.0103;FS=0.000;MLEAC=2;MLEAF=1.00;MQ=43.94;QD=27.17;SOR=0.780	GT:AD:DP:GQ:PL	1/1:0,46:46:99:1278,137,0
3R	26239049	.	G	T	1494.77	.	AC=2;AF=1.00;AN=2;DP=53;ExcessHet=3.0103;FS=0.000;MLEAC=2;MLEAF=1.00;MQ=44.00;QD=28.20;SOR=0.808	GT:AD:DP:GQ:PL	1/1:0,53:53:99:1523,159,0
3R	26239234	.	T	C	1402.77	.	AC=2;AF=1.00;AN=2;DP=51;ExcessHet=3.0103;FS=0.000;MLEAC=2;MLEAF=1.00;MQ=43.88;QD=27.51;SOR=1.094	GT:AD:DP:GQ:PL	1/1:0,51:51:99:1431,153,0
3R	26239284	.	C	T	1794.77	.	AC=2;AF=1.00;AN=2;DP=64;ExcessHet=3.0103;FS=0.000;MLEAC=2;MLEAF=1.00;MQ=43.97;QD=28.04;SOR=1.214	GT:AD:DP:GQ:PL	1/1:0,64:64:99:1823,192,0
3R	26239355	.	C	T	1282.77	.	AC=2;AF=1.00;AN=2;DP=47;ExcessHet=3.0103;FS=0.000;MLEAC=2;MLEAF=1.00;MQ=43.96;QD=27.29;SOR=1.251	GT:AD:DP:GQ:PL	1/1:0,47:47:99:1311,141,0
3R	26239405	.	G	A	2275.77	.	AC=2;AF=1.00;AN=2;DP=51;ExcessHet=3.0103;FS=0.000;MLEAC=2;MLEAF=1.00;MQ=43.96;QD=30.88;SOR=1.201	GT:AD:DP:GQ:PL	1/1:0,51:51:99:2304,157,0
3R	26239407	.	G	A	2275.77	.	AC=2;AF=1.00;AN=2;DP=51;ExcessHet=3.0103;FS=0.000;MLEAC=2;MLEAF=1.00;MQ=43.96;QD=29.14;SOR=1.314	GT:AD:DP:GQ:PL	1/1:0,51:51:99:2304,157,0
3R	26239435	.	A	G	1341.77	.	AC=2;AF=1.00;AN=2;DP=52;ExcessHet=3.0103;FS=0.000;MLEAC=2;MLEAF=1.00;MQ=43.96;QD=25.80;SOR=1.747	GT:AD:DP:GQ:PL	1/1:0,52:52:99:1370,153,0
3R	26239580	.	C	A	2195.77	.	AC=2;AF=1.00;AN=2;DP=79;ExcessHet=3.0103;FS=0.000;MLEAC=2;MLEAF=1.00;MQ=43.74;QD=27.79;SOR=1.207	GT:AD:DP:GQ:PL	1/1:0,79:79:99:2224,237,0
3R	26239648	.	T	A	1942.77	.	AC=2;AF=1.00;AN=2;DP=70;ExcessHet=3.0103;FS=0.000;MLEAC=2;MLEAF=1.00;MQ=42.88;QD=27.75;SOR=0.811	GT:AD:DP:GQ:PL	1/1:0,70:70:99:1971,210,0
3R	26239673	.	G	A	1909.77	.	AC=2;AF=1.00;AN=2;DP=69;ExcessHet=3.0103;FS=0.000;MLEAC=2;MLEAF=1.00;MQ=42.93;QD=27.68;SOR=0.844	GT:AD:DP:GQ:PL	1/1:0,69:69:99:1938,207,0
3R	26239715	.	T	C	2982.77	.	AC=2;AF=1.00;AN=2;DP=69;ExcessHet=3.0103;FS=0.000;MLEAC=2;MLEAF=1.00;MQ=42.87;QD=26.90;SOR=0.781	GT:AD:DP:GQ:PL	1/1:0,69:69:99:3011,208,0
3R	26239722	.	G	T	2993.77	.	AC=2;AF=1.00;AN=2;DP=65;ExcessHet=3.0103;FS=0.000;MLEAC=2;MLEAF=1.00;MQ=42.80;QD=22.87;SOR=0.787	GT:AD:DP:GQ:PL	1/1:0,65:65:99:3022,208,0
3R	26239724	.	G	GT	2930.73	.	AC=2;AF=1.00;AN=2;DP=63;ExcessHet=3.0103;FS=0.000;MLEAC=2;MLEAF=1.00;MQ=42.76;QD=26.12;SOR=0.790	GT:AD:DP:GQ:PL	1/1:0,63:63:99:2968,202,0
3R	26239756	.	A	C	2908.77	.	AC=2;AF=1.00;AN=2;DP=65;ExcessHet=3.0103;FS=0.000;MLEAC=2;MLEAF=1.00;MQ=42.81;QD=26.10;SOR=0.723	GT:AD:DP:GQ:PL	1/1:0,65:65:99:2937,199,0
3R	26239764	.	G	A	2981.77	.	AC=2;AF=1.00;AN=2;DP=67;ExcessHet=3.0103;FS=0.000;MLEAC=2;MLEAF=1.00;MQ=42.76;QD=28.65;SOR=0.723	GT:AD:DP:GQ:PL	1/1:0,67:67:99:3010,202,0
3R	26239765	.	A	T	2981.77	.	AC=2;AF=1.00;AN=2;DP=67;ExcessHet=3.0103;FS=0.000;MLEAC=2;MLEAF=1.00;MQ=42.76;QD=28.05;SOR=0.723	GT:AD:DP:GQ:PL	1/1:0,67:67:99:3010,202,0
3R	26239867	.	T	G	179.80	.	AC=2;AF=1.00;AN=2;DP=7;ExcessHet=3.0103;FS=0.000;MLEAC=2;MLEAF=1.00;MQ=42.95;QD=25.69;SOR=1.609	GT:AD:DP:GQ:PL	1/1:0,7:7:21:208,21,0
3R	26240197	.	A	G	1661.77	.	AC=2;AF=1.00;AN=2;DP=61;ExcessHet=3.0103;FS=0.000;MLEAC=2;MLEAF=1.00;MQ=42.85;QD=27.24;SOR=0.725	GT:AD:DP:GQ:PL	1/1:0,61:61:99:1690,183,0
3R	26240284	.	A	C	1323.77	.	AC=2;AF=1.00;AN=2;DP=49;ExcessHet=3.0103;FS=0.000;MLEAC=2;MLEAF=1.00;MQ=43.26;QD=27.02;SOR=0.818	GT:AD:DP:GQ:PL	1/1:0,49:49:99:1352,147,0
3R	26240332	.	C	A	1289.77	.	AC=2;AF=1.00;AN=2;DP=33;ExcessHet=3.0103;FS=0.000;MLEAC=2;MLEAF=1.00;MQ=43.50;QD=27.40;SOR=1.179	GT:AD:DP:GQ:PL	1/1:0,33:33:98:1318,98,0
3R	26240340	.	T	C	1175.77	.	AC=2;AF=1.00;AN=2;DP=28;ExcessHet=3.0103;FS=0.000;MLEAC=2;MLEAF=1.00;MQ=43.67;QD=30.71;SOR=2.147	GT:AD:DP:GQ:PL	1/1:0,28:28:86:1204,86,0
3R	26240345	.	A	T	1085.77	.	AC=2;AF=1.00;AN=2;DP=27;ExcessHet=3.0103;FS=0.000;MLEAC=2;MLEAF=1.00;MQ=43.66;QD=30.81;SOR=2.387	GT:AD:DP:GQ:PL	1/1:0,27:27:80:1114,80,0
3R	26240550	.	C	A	1066.77	.	AC=2;AF=1.00;AN=2;DP=41;ExcessHet=3.0103;FS=0.000;MLEAC=2;MLEAF=1.00;MQ=43.90;QD=26.67;SOR=0.902	GT:AD:DP:GQ:PL	1/1:0,40:40:99:1095,120,0
3R	26241272	.	C	T	1407.77	.	AC=2;AF=1.00;AN=2;DP=52;ExcessHet=3.0103;FS=0.000;MLEAC=2;MLEAF=1.00;MQ=44.00;QD=27.07;SOR=0.693	GT:AD:DP:GQ:PL	1/1:0,52:52:99:1436,155,0
3R	26241298	.	C	G	1460.77	.	AC=2;AF=1.00;AN=2;DP=53;ExcessHet=3.0103;FS=0.000;MLEAC=2;MLEAF=1.00;MQ=44.00;QD=27.56;SOR=0.981	GT:AD:DP:GQ:PL	1/1:0,53:53:99:1489,159,0
3R	26241773	.	C	A	2043.77	.	AC=2;AF=1.00;AN=2;DP=49;ExcessHet=3.0103;FS=0.000;MLEAC=2;MLEAF=1.00;MQ=43.96;QD=22.80;SOR=0.909	GT:AD:DP:GQ:PL	1/1:0,49:49:99:2072,147,0
3R	26241789	.	G	T	2171.77	.	AC=2;AF=1.00;AN=2;DP=47;ExcessHet=3.0103;FS=0.000;MLEAC=2;MLEAF=1.00;MQ=43.92;QD=30.07;SOR=0.823	GT:AD:DP:GQ:PL	1/1:0,47:47:99:2200,150,0
3R	26241793	.	C	T	2116.77	.	AC=2;AF=1.00;AN=2;DP=47;ExcessHet=3.0103;FS=0.000;MLEAC=2;MLEAF=1.00;MQ=43.92;QD=28.87;SOR=0.919	GT:AD:DP:GQ:PL	1/1:0,47:47:99:2145,144,0
3R	26241868	.	A	C	1542.77	.	AC=2;AF=1.00;AN=2;DP=57;ExcessHet=3.0103;FS=0.000;MLEAC=2;MLEAF=1.00;MQ=43.36;QD=27.07;SOR=1.453	GT:AD:DP:GQ:PL	1/1:0,57:57:99:1571,171,0
3R	26241899	.	C	A	2302.77	.	AC=2;AF=1.00;AN=2;DP=52;ExcessHet=3.0103;FS=0.000;MLEAC=2;MLEAF=1.00;MQ=43.34;QD=32.92;SOR=1.893	GT:AD:DP:GQ:PL	1/1:0,52:52:99:2331,160,0
3R	26241916	.	T	C	2336.77	.	AC=2;AF=1.00;AN=2;DP=52;ExcessHet=3.0103;FS=0.000;MLEAC=2;MLEAF=1.00;MQ=43.34;QD=32.50;SOR=2.215	GT:AD:DP:GQ:PL	1/1:0,52:52:99:2365,160,0
3R	26241933	.	C	T	2127.77	.	AC=2;AF=1.00;AN=2;DP=49;ExcessHet=3.0103;FS=0.000;MLEAC=2;MLEAF=1.00;MQ=43.84;QD=26.36;SOR=2.256	GT:AD:DP:GQ:PL	1/1:0,49:49:99:2156,147,0
3R	26242111	.	A	C	1265.77	.	AC=2;AF=1.00;AN=2;DP=46;ExcessHet=3.0103;FS=0.000;MLEAC=2;MLEAF=1.00;MQ=42.70;QD=27.52;SOR=1.329	GT:AD:DP:GQ:PL	1/1:0,46:46:99:1294,138,0
3R	26242156	.	A	ATGTGTT	1852.73	.	AC=2;AF=1.00;AN=2;DP=42;ExcessHet=3.0103;FS=0.000;MLEAC=2;MLEAF=1.00;MQ=42.43;QD=28.24;SOR=1.347	GT:AD:DP:GQ:PL	1/1:0,41:41:99:1890,126,0
3R	26242159	.	A	ATGTGCTGCTCT	1942.73	.	AC=2;AF=1.00;AN=2;DP=40;ExcessHet=3.0103;FS=0.000;MLEAC=2;MLEAF=1.00;MQ=42.35;QD=29.27;SOR=1.445	GT:AD:DP:GQ:PL	1/1:0,40:40:99:1980,132,0
3R	26242188	.	A	T	1167.77	.	AC=2;AF=1.00;AN=2;DP=44;ExcessHet=3.0103;FS=0.000;MLEAC=2;MLEAF=1.00;MQ=42.71;QD=26.54;SOR=1.662	GT:AD:DP:GQ:PL	1/1:0,44:44:99:1196,131,0
3R	26242250	.	G	C	1405.77	.	AC=2;AF=1.00;AN=2;DP=52;ExcessHet=3.0103;FS=0.000;MLEAC=2;MLEAF=1.00;MQ=43.51;QD=27.03;SOR=1.036	GT:AD:DP:GQ:PL	1/1:0,52:52:99:1434,156,0
3R	26242455	.	AT	A	724.73	.	AC=2;AF=1.00;AN=2;DP=37;ExcessHet=3.0103;FS=0.000;MLEAC=2;MLEAF=1.00;MQ=43.71;QD=22.65;SOR=0.957	GT:AD:DP:GQ:PL	1/1:0,32:32:99:762,99,0
3R	26242548	.	A	C	1652.77	.	AC=2;AF=1.00;AN=2;DP=61;ExcessHet=3.0103;FS=0.000;MLEAC=2;MLEAF=1.00;MQ=43.29;QD=27.55;SOR=1.355	GT:AD:DP:GQ:PL	1/1:0,60:60:99:1681,180,0
3R	26242573	.	A	ACC	2707.73	.	AC=2;AF=1.00;AN=2;DP=62;ExcessHet=3.0103;FS=0.000;MLEAC=2;MLEAF=1.00;MQ=43.37;QD=33.51;SOR=0.997	GT:AD:DP:GQ:PL	1/1:0,58:58:99:2745,184,0
3R	26242579	.	G	A	2761.77	.	AC=2;AF=1.00;AN=2;DP=62;ExcessHet=3.0103;FS=0.000;MLEAC=2;MLEAF=1.00;MQ=43.37;QD=29.58;SOR=0.826	GT:AD:DP:GQ:PL	1/1:0,62:62:99:2790,187,0
3R	26242598	.	C	A	2621.77	.	AC=2;AF=1.00;AN=2;DP=60;ExcessHet=3.0103;FS=0.000;MLEAC=2;MLEAF=1.00;MQ=43.31;QD=33.27;SOR=0.760	GT:AD:DP:GQ:PL	1/1:0,60:60:99:2650,181,0
3R	26242668	.	C	CA	1021.73	.	AC=2;AF=1.00;AN=2;DP=41;ExcessHet=3.0103;FS=0.000;MLEAC=2;MLEAF=1.00;MQ=42.41;QD=26.89;SOR=1.179	GT:AD:DP:GQ:PL	1/1:0,38:38:99:1059,117,0
3R	26242684	.	T	A	1100.77	.	AC=2;AF=1.00;AN=2;DP=40;ExcessHet=3.0103;FS=0.000;MLEAC=2;MLEAF=1.00;MQ=42.14;QD=27.52;SOR=1.151	GT:AD:DP:GQ:PL	1/1:0,40:40:99:1129,120,0
3R	26242735	.	ACACTGATAGATGTTTT	A	1184.73	.	AC=2;AF=1.00;AN=2;DP=36;ExcessHet=3.0103;FS=0.000;MLEAC=2;MLEAF=1.00;MQ=41.24;QD=25.31;SOR=0.892	GT:AD:DP:GQ:PL	1/1:0,31:31:94:1222,94,0
3R	26242753	.	ATCTATGTAAAT	A	1184.73	.	AC=2;AF=1.00;AN=2;DP=36;ExcessHet=3.0103;FS=0.000;MLEAC=2;MLEAF=1.00;MQ=41.24;QD=33.50;SOR=0.892	GT:AD:DP:GQ:PL	1/1:0,31:31:94:1222,94,0
3R	26242883	.	T	C	1336.77	.	AC=2;AF=1.00;AN=2;DP=51;ExcessHet=3.0103;FS=0.000;MLEAC=2;MLEAF=1.00;MQ=42.01;QD=26.21;SOR=0.732	GT:AD:DP:GQ:PL	1/1:0,51:51:99:1365,152,0
3R	26242923	.	C	CTTTCT	2556.73	.	AC=2;AF=1.00;AN=2;DP=54;ExcessHet=3.0103;FS=0.000;MLEAC=2;MLEAF=1.00;MQ=41.59;QD=30.48;SOR=0.931	GT:AD:DP:GQ:PL	1/1:0,54:54:99:2594,174,0
3R	26242924	.	A	AAGT	2556.73	.	AC=2;AF=1.00;AN=2;DP=54;ExcessHet=3.0103;FS=0.000;MLEAC=2;MLEAF=1.00;MQ=41.59;QD=29.18;SOR=1.022	GT:AD:DP:GQ:PL	1/1:0,54:54:99:2594,174,0
3R	26242927	.	A	AC	2527.73	.	AC=2;AF=1.00;AN=2;DP=55;ExcessHet=3.0103;FS=0.000;MLEAC=2;MLEAF=1.00;MQ=41.53;QD=34.16;SOR=0.884	GT:AD:DP:GQ:PL	1/1:0,55:55:99:2565,172,0
3R	26242930	.	TAGG	T	2437.73	.	AC=2;AF=1.00;AN=2;DP=55;ExcessHet=3.0103;FS=0.000;MLEAC=2;MLEAF=1.00;MQ=41.53;QD=31.94;SOR=0.970	GT:AD:DP:GQ:PL	1/1:0,55:55:99:2475,166,0
3R	26242936	.	A	T	2401.77	.	AC=2;AF=1.00;AN=2;DP=54;ExcessHet=3.0103;FS=0.000;MLEAC=2;MLEAF=1.00;MQ=41.48;QD=32.93;SOR=1.022	GT:AD:DP:GQ:PL	1/1:0,54:54:99:2430,163,0
3R	26242939	.	A	T	2433.77	.	AC=2;AF=1.00;AN=2;DP=55;ExcessHet=3.0103;FS=0.000;MLEAC=2;MLEAF=1.00;MQ=41.53;QD=31.49;SOR=1.061	GT:AD:DP:GQ:PL	1/1:0,55:55:99:2462,166,0
3R	26242954	.	C	G	2311.77	.	AC=2;AF=1.00;AN=2;DP=52;ExcessHet=3.0103;FS=0.000;MLEAC=2;MLEAF=1.00;MQ=41.60;QD=30.20;SOR=1.036	GT:AD:DP:GQ:PL	1/1:0,52:52:99:2340,157,0
3R	26242960	.	G	A	2347.77	.	AC=2;AF=1.00;AN=2;DP=53;ExcessHet=3.0103;FS=0.000;MLEAC=2;MLEAF=1.00;MQ=41.60;QD=36.24;SOR=0.981	GT:AD:DP:GQ:PL	1/1:0,53:53:99:2376,160,0
3R	26242968	.	T	A	2343.77	.	AC=2;AF=1.00;AN=2;DP=54;ExcessHet=3.0103;FS=0.000;MLEAC=2;MLEAF=1.00;MQ=41.73;QD=31.98;SOR=0.931	GT:AD:DP:GQ:PL	1/1:0,54:54:99:2372,163,0
3R	26242997	.	A	G	1421.77	.	AC=2;AF=1.00;AN=2;DP=54;ExcessHet=3.0103;FS=0.000;MLEAC=2;MLEAF=1.00;MQ=42.24;QD=26.83;SOR=0.808	GT:AD:DP:GQ:PL	1/1:0,53:53:99:1450,159,0
3R	26243128	.	G	A	1687.77	.	AC=2;AF=1.00;AN=2;DP=60;ExcessHet=3.0103;FS=0.000;MLEAC=2;MLEAF=1.00;MQ=43.21;QD=28.13;SOR=0.831	GT:AD:DP:GQ:PL	1/1:0,60:60:99:1716,180,0
3R	26243216	.	G	T	1268.77	.	AC=2;AF=1.00;AN=2;DP=47;ExcessHet=3.0103;FS=0.000;MLEAC=2;MLEAF=1.00;MQ=43.62;QD=27.00;SOR=0.823	GT:AD:DP:GQ:PL	1/1:0,47:47:99:1297,141,0
3R	26243338	.	C	T	1586.77	.	AC=2;AF=1.00;AN=2;DP=58;ExcessHet=3.0103;FS=0.000;MLEAC=2;MLEAF=1.00;MQ=43.32;QD=27.36;SOR=1.278	GT:AD:DP:GQ:PL	1/1:0,58:58:99:1615,173,0
3R	26243503	.	C	A	2484.77	.	AC=2;AF=1.00;AN=2;DP=56;ExcessHet=3.0103;FS=0.000;MLEAC=2;MLEAF=1.00;MQ=44.00;QD=34.76;SOR=0.841	GT:AD:DP:GQ:PL	1/1:0,56:56:99:2513,169,0
3R	26243508	.	C	T	2666.77	.	AC=2;AF=1.00;AN=2;DP=61;ExcessHet=3.0103;FS=0.000;MLEAC=2;MLEAF=1.00;MQ=44.00;QD=29.59;SOR=0.793	GT:AD:DP:GQ:PL	1/1:0,61:61:99:2695,184,0
3R	26243689	.	C	T	1955.77	.	AC=2;AF=1.00;AN=2;DP=71;ExcessHet=3.0103;FS=0.000;MLEAC=2;MLEAF=1.00;MQ=43.60;QD=27.55;SOR=0.721	GT:AD:DP:GQ:PL	1/1:0,71:71:99:1984,212,0
3R	26243710	.	G	A	1747.77	.	AC=2;AF=1.00;AN=2;DP=65;ExcessHet=3.0103;FS=0.000;MLEAC=2;MLEAF=1.00;MQ=43.56;QD=26.89;SOR=0.925	GT:AD:DP:GQ:PL	1/1:0,65:65:99:1776,195,0
3R	26243760	.	G	A	1638.77	.	AC=2;AF=1.00;AN=2;DP=61;ExcessHet=3.0103;FS=0.000;MLEAC=2;MLEAF=1.00;MQ=43.97;QD=26.87;SOR=0.865	GT:AD:DP:GQ:PL	1/1:0,61:61:99:1667,183,0
3R	26243807	.	G	C	1367.77	.	AC=2;AF=1.00;AN=2;DP=53;ExcessHet=3.0103;FS=0.000;MLEAC=2;MLEAF=1.00;MQ=43.96;QD=25.81;SOR=0.808	GT:AD:DP:GQ:PL	1/1:0,53:53:99:1396,158,0
3R	26243851	.	G	A	1483.77	.	AC=2;AF=1.00;AN=2;DP=53;ExcessHet=3.0103;FS=0.000;MLEAC=2;MLEAF=1.00;MQ=43.96;QD=28.00;SOR=0.730	GT:AD:DP:GQ:PL	1/1:0,53:53:99:1512,159,0
3R	26243886	.	G	A	2358.77	.	AC=2;AF=1.00;AN=2;DP=54;ExcessHet=3.0103;FS=0.000;MLEAC=2;MLEAF=1.00;MQ=43.96;QD=32.10;SOR=0.767	GT:AD:DP:GQ:PL	1/1:0,54:54:99:2387,163,0
3R	26243895	.	C	CT	2347.73	.	AC=2;AF=1.00;AN=2;DP=53;ExcessHet=3.0103;FS=0.000;MLEAC=2;MLEAF=1.00;MQ=43.96;QD=28.36;SOR=0.808	GT:AD:DP:GQ:PL	1/1:0,53:53:99:2385,160,0
3R	26243897	.	G	A	2457.77	.	AC=2;AF=1.00;AN=2;DP=52;ExcessHet=3.0103;FS=0.000;MLEAC=2;MLEAF=1.00;MQ=43.96;QD=29.94;SOR=0.853	GT:AD:DP:GQ:PL	1/1:0,52:52:99:2486,169,0
3R	26243899	.	T	A	2412.77	.	AC=2;AF=1.00;AN=2;DP=53;ExcessHet=3.0103;FS=0.000;MLEAC=2;MLEAF=1.00;MQ=43.93;QD=28.57;SOR=0.981	GT:AD:DP:GQ:PL	1/1:0,53:53:99:2441,166,0
3R	26243933	.	A	G	2533.77	.	AC=2;AF=1.00;AN=2;DP=56;ExcessHet=3.0103;FS=0.000;MLEAC=2;MLEAF=1.00;MQ=43.97;QD=27.51;SOR=0.922	GT:AD:DP:GQ:PL	1/1:0,56:56:99:2562,175,0
3R	26243938	.	T	G	2544.77	.	AC=2;AF=1.00;AN=2;DP=57;ExcessHet=3.0103;FS=0.000;MLEAC=2;MLEAF=1.00;MQ=43.97;QD=26.41;SOR=0.960	GT:AD:DP:GQ:PL	1/1:0,57:57:99:2573,175,0
3R	26243942	.	T	C	2538.77	.	AC=2;AF=1.00;AN=2;DP=57;ExcessHet=3.0103;FS=0.000;MLEAC=2;MLEAF=1.00;MQ=43.97;QD=30.22;SOR=1.047	GT:AD:DP:GQ:PL	1/1:0,57:57:99:2567,175,0
3R	26243991	.	A	G	1392.77	.	AC=2;AF=1.00;AN=2;DP=52;ExcessHet=3.0103;FS=0.000;MLEAC=2;MLEAF=1.00;MQ=43.96;QD=26.78;SOR=0.853	GT:AD:DP:GQ:PL	1/1:0,52:52:99:1421,156,0
3R	26244091	.	A	C	1611.77	.	AC=2;AF=1.00;AN=2;DP=60;ExcessHet=3.0103;FS=0.000;MLEAC=2;MLEAF=1.00;MQ=43.93;QD=27.32;SOR=1.217	GT:AD:DP:GQ:PL	1/1:0,59:59:99:1640,177,0
3R	26244162	.	T	C	1568.77	.	AC=2;AF=1.00;AN=2;DP=60;ExcessHet=3.0103;FS=0.000;MLEAC=2;MLEAF=1.00;MQ=43.90;QD=26.15;SOR=1.460	GT:AD:DP:GQ:PL	1/1:0,60:60:99:1597,179,0
3R	26244424	.	T	C	1596.77	.	AC=2;AF=1.00;AN=2;DP=58;ExcessHet=3.0103;FS=0.000;MLEAC=2;MLEAF=1.00;MQ=43.74;QD=27.53;SOR=0.836	GT:AD:DP:GQ:PL	1/1:0,58:58:99:1625,174,0
3R	26244467	.	T	A	1434.77	.	AC=2;AF=1.00;AN=2;DP=51;ExcessHet=3.0103;FS=0.000;MLEAC=2;MLEAF=1.00;MQ=43.61;QD=28.13;SOR=0.994	GT:AD:DP:GQ:PL	1/1:0,51:51:99:1463,153,0
3R	26244504	.	C	A	1446.77	.	AC=2;AF=1.00;AN=2;DP=54;ExcessHet=3.0103;FS=0.000;MLEAC=2;MLEAF=1.00;MQ=43.76;QD=26.79;SOR=0.846	GT:AD:DP:GQ:PL	1/1:0,54:54:99:1475,161,0
3R	26244960	.	T	C	1258.77	.	AC=2;AF=1.00;AN=2;DP=49;ExcessHet=3.0103;FS=0.000;MLEAC=2;MLEAF=1.00;MQ=43.96;QD=25.69;SOR=1.225	GT:AD:DP:GQ:PL	1/1:0,49:49:99:1287,146,0
3R	26245323	.	A	C	1548.77	.	AC=2;AF=1.00;AN=2;DP=58;ExcessHet=3.0103;FS=0.000;MLEAC=2;MLEAF=1.00;MQ=44.00;QD=26.70;SOR=0.836	GT:AD:DP:GQ:PL	1/1:0,58:58:99:1577,173,0
3R	26245510	.	T	C	3105.77	.	AC=2;AF=1.00;AN=2;DP=71;ExcessHet=3.0103;FS=0.000;MLEAC=2;MLEAF=1.00;MQ=43.92;QD=30.12;SOR=0.840	GT:AD:DP:GQ:PL	1/1:0,71:71:99:3134,217,0
3R	26245519	.	G	C	3050.77	.	AC=2;AF=1.00;AN=2;DP=70;ExcessHet=3.0103;FS=0.000;MLEAC=2;MLEAF=1.00;MQ=43.92;QD=27.36;SOR=0.750	GT:AD:DP:GQ:PL	1/1:0,70:70:99:3079,211,0
3R	26245574	.	T	G	1829.77	.	AC=2;AF=1.00;AN=2;DP=68;ExcessHet=3.0103;FS=0.000;MLEAC=2;MLEAF=1.00;MQ=43.91;QD=26.91;SOR=0.752	GT:AD:DP:GQ:PL	1/1:0,68:68:99:1858,203,0
3R	26245649	.	A	G	1654.77	.	AC=2;AF=1.00;AN=2;BaseQRankSum=1.301;ClippingRankSum=0.000;DP=63;ExcessHet=3.0103;FS=0.000;MLEAC=2;MLEAF=1.00;MQ=43.97;MQRankSum=0.000;QD=26.27;ReadPosRankSum=-0.539;SOR=0.249	GT:AD:DP:GQ:PL	1/1:1,62:63:99:1683,161,0
3R	26245661	.	T	A	1682.77	.	AC=2;AF=1.00;AN=2;BaseQRankSum=-1.342;ClippingRankSum=0.000;DP=65;ExcessHet=3.0103;FS=0.000;MLEAC=2;MLEAF=1.00;MQ=43.97;MQRankSum=0.000;QD=26.71;ReadPosRankSum=-0.701;SOR=0.311	GT:AD:DP:GQ:PL	1/1:1,62:63:99:1711,159,0
3R	26245695	.	G	A	2670.77	.	AC=2;AF=1.00;AN=2;BaseQRankSum=1.546;ClippingRankSum=0.000;DP=63;ExcessHet=3.0103;FS=0.000;MLEAC=2;MLEAF=1.00;MQ=43.97;MQRankSum=0.000;QD=33.54;ReadPosRankSum=-0.610;SOR=0.249	GT:AD:DP:GQ:PL	1/1:1,62:63:99:2699,136,0
3R	26245700	.	G	A	2701.77	.	AC=2;AF=1.00;AN=2;BaseQRankSum=0.908;ClippingRankSum=0.000;DP=64;ExcessHet=3.0103;FS=0.000;MLEAC=2;MLEAF=1.00;MQ=43.97;MQRankSum=0.000;QD=33.10;ReadPosRankSum=-0.580;SOR=0.263	GT:AD:DP:GQ:PL	1/1:1,63:64:99:2730,139,0
3R	26245771	.	A	G	1278.77	.	AC=2;AF=1.00;AN=2;DP=48;ExcessHet=3.0103;FS=0.000;MLEAC=2;MLEAF=1.00;MQ=43.92;QD=26.64;SOR=0.776	GT:AD:DP:GQ:PL	1/1:0,48:48:99:1307,143,0
3R	26245783	.	A	G	1280.77	.	AC=2;AF=1.00;AN=2;DP=50;ExcessHet=3.0103;FS=0.000;MLEAC=2;MLEAF=1.00;MQ=43.92;QD=25.62;SOR=0.773	GT:AD:DP:GQ:PL	1/1:0,50:50:99:1309,148,0
3R	26245822	.	C	T	2154.77	.	AC=2;AF=1.00;AN=2;DP=48;ExcessHet=3.0103;FS=0.000;MLEAC=2;MLEAF=1.00;MQ=43.92;QD=26.72;SOR=0.776	GT:AD:DP:GQ:PL	1/1:0,48:48:99:2183,147,0
3R	26245827	.	TTTCC	T	2136.73	.	AC=2;AF=1.00;AN=2;DP=49;ExcessHet=3.0103;FS=0.000;MLEAC=2;MLEAF=1.00;MQ=43.92;QD=32.17;SOR=0.733	GT:AD:DP:GQ:PL	1/1:0,49:49:99:2174,148,0
3R	26245844	.	T	C	1253.77	.	AC=2;AF=1.00;AN=2;DP=48;ExcessHet=3.0103;FS=0.000;MLEAC=2;MLEAF=1.00;MQ=43.92;QD=26.12;SOR=0.693	GT:AD:DP:GQ:PL	1/1:0,48:48:99:1282,143,0
3R	26245858	.	T	C	1332.77	.	AC=2;AF=1.00;AN=2;DP=49;ExcessHet=3.0103;FS=0.000;MLEAC=2;MLEAF=1.00;MQ=43.92;QD=27.20;SOR=0.818	GT:AD:DP:GQ:PL	1/1:0,49:49:99:1361,147,0
3R	26245922	.	C	T	1491.77	.	AC=2;AF=1.00;AN=2;DP=56;ExcessHet=3.0103;FS=0.000;MLEAC=2;MLEAF=1.00;MQ=43.73;QD=26.64;SOR=0.841	GT:AD:DP:GQ:PL	1/1:0,56:56:99:1520,168,0
3R	26245956	.	G	A	1536.77	.	AC=2;AF=1.00;AN=2;BaseQRankSum=1.833;ClippingRankSum=0.000;DP=57;ExcessHet=3.0103;FS=0.000;MLEAC=2;MLEAF=1.00;MQ=43.74;MQRankSum=5.434;QD=26.96;ReadPosRankSum=1.260;SOR=0.223	GT:AD:DP:GQ:PL	1/1:1,56:57:99:1565,161,0
3R	26246027	.	A	G	1485.77	.	AC=2;AF=1.00;AN=2;DP=56;ExcessHet=3.0103;FS=0.000;MLEAC=2;MLEAF=1.00;MQ=44.00;QD=26.53;SOR=1.009	GT:AD:DP:GQ:PL	1/1:0,56:56:99:1514,167,0
3R	26246101	.	G	A	1511.77	.	AC=2;AF=1.00;AN=2;DP=55;ExcessHet=3.0103;FS=0.000;MLEAC=2;MLEAF=1.00;MQ=44.00;QD=27.49;SOR=0.804	GT:AD:DP:GQ:PL	1/1:0,55:55:99:1540,165,0
3R	26246252	.	G	T	1320.77	.	AC=2;AF=1.00;AN=2;DP=49;ExcessHet=3.0103;FS=0.000;MLEAC=2;MLEAF=1.00;MQ=43.92;QD=26.95;SOR=0.733	GT:AD:DP:GQ:PL	1/1:0,49:49:99:1349,147,0
3R	26246272	.	G	A	1434.77	.	AC=2;AF=1.00;AN=2;DP=53;ExcessHet=3.0103;FS=0.000;MLEAC=2;MLEAF=1.00;MQ=43.93;QD=27.07;SOR=0.981	GT:AD:DP:GQ:PL	1/1:0,53:53:99:1463,159,0
3R	26246304	.	C	A	1462.77	.	AC=2;AF=1.00;AN=2;DP=52;ExcessHet=3.0103;FS=0.000;MLEAC=2;MLEAF=1.00;MQ=43.94;QD=28.13;SOR=0.941	GT:AD:DP:GQ:PL	1/1:0,52:52:99:1491,156,0
3R	26246332	.	A	T	1454.77	.	AC=2;AF=1.00;AN=2;DP=53;ExcessHet=3.0103;FS=0.000;MLEAC=2;MLEAF=1.00;MQ=43.95;QD=27.45;SOR=1.179	GT:AD:DP:GQ:PL	1/1:0,53:53:99:1483,159,0
3R	26246518	.	ATGGCCACTTTTC	A	2199.73	.	AC=2;AF=1.00;AN=2;DP=51;ExcessHet=3.0103;FS=0.000;MLEAC=2;MLEAF=1.00;MQ=42.36;QD=30.30;SOR=1.270	GT:AD:DP:GQ:PL	1/1:0,50:50:99:2237,151,0
3R	26246545	.	A	C	2221.77	.	AC=2;AF=1.00;AN=2;DP=49;ExcessHet=3.0103;FS=0.000;MLEAC=2;MLEAF=1.00;MQ=42.01;QD=30.11;SOR=1.112	GT:AD:DP:GQ:PL	1/1:0,49:49:99:2250,151,0
3R	26246570	.	C	A	1971.77	.	AC=2;AF=1.00;AN=2;DP=48;ExcessHet=3.0103;FS=0.000;MLEAC=2;MLEAF=1.00;MQ=42.18;QD=31.04;SOR=1.179	GT:AD:DP:GQ:PL	1/1:0,48:48:99:2000,145,0
3R	26246604	.	G	T	2675.77	.	AC=2;AF=1.00;AN=2;DP=61;ExcessHet=3.0103;FS=0.000;MLEAC=2;MLEAF=1.00;MQ=42.10;QD=32.12;SOR=0.941	GT:AD:DP:GQ:PL	1/1:0,61:61:99:2704,187,0
3R	26246609	.	A	T	2711.77	.	AC=2;AF=1.00;AN=2;DP=61;ExcessHet=3.0103;FS=0.000;MLEAC=2;MLEAF=1.00;MQ=42.14;QD=27.75;SOR=0.793	GT:AD:DP:GQ:PL	1/1:0,61:61:99:2740,190,0
3R	26246661	.	C	G	3249.77	.	AC=2;AF=1.00;AN=2;DP=72;ExcessHet=3.0103;FS=0.000;MLEAC=2;MLEAF=1.00;MQ=41.38;QD=28.13;SOR=1.308	GT:AD:DP:GQ:PL	1/1:0,72:72:99:3278,220,0
3R	26246664	.	A	T	3339.77	.	AC=2;AF=1.00;AN=2;DP=74;ExcessHet=3.0103;FS=0.000;MLEAC=2;MLEAF=1.00;MQ=41.40;QD=30.53;SOR=1.288	GT:AD:DP:GQ:PL	1/1:0,74:74:99:3368,226,0
3R	26246668	.	C	A	3294.77	.	AC=2;AF=1.00;AN=2;DP=72;ExcessHet=3.0103;FS=0.000;MLEAC=2;MLEAF=1.00;MQ=41.36;QD=32.83;SOR=1.394	GT:AD:DP:GQ:PL	1/1:0,72:72:99:3323,223,0
3R	26246676	.	A	G	3481.77	.	AC=2;AF=1.00;AN=2;DP=74;ExcessHet=3.0103;FS=0.000;MLEAC=2;MLEAF=1.00;MQ=41.61;QD=32.33;SOR=1.288	GT:AD:DP:GQ:PL	1/1:0,74:74:99:3510,235,0
3R	26246680	.	A	G	3488.77	.	AC=2;AF=1.00;AN=2;DP=76;ExcessHet=3.0103;FS=0.000;MLEAC=2;MLEAF=1.00;MQ=41.65;QD=25.54;SOR=1.194	GT:AD:DP:GQ:PL	1/1:0,76:76:99:3517,238,0
3R	26246695	.	A	G	3350.77	.	AC=2;AF=1.00;AN=2;DP=75;ExcessHet=3.0103;FS=0.000;MLEAC=2;MLEAF=1.00;MQ=41.80;QD=28.10;SOR=1.164	GT:AD:DP:GQ:PL	1/1:0,75:75:99:3379,232,0
3R	26246762	.	A	G	1965.77	.	AC=2;AF=1.00;AN=2;DP=72;ExcessHet=3.0103;FS=0.000;MLEAC=2;MLEAF=1.00;MQ=41.15;QD=27.30;SOR=0.934	GT:AD:DP:GQ:PL	1/1:0,72:72:99:1994,216,0
3R	26246813	.	A	T	2882.77	.	AC=2;AF=1.00;AN=2;DP=66;ExcessHet=3.0103;FS=0.000;MLEAC=2;MLEAF=1.00;MQ=40.16;QD=27.02;SOR=1.284	GT:AD:DP:GQ:PL	1/1:0,66:66:99:2911,199,0
3R	26246821	.	C	T	2932.77	.	AC=2;AF=1.00;AN=2;DP=67;ExcessHet=3.0103;FS=0.000;MLEAC=2;MLEAF=1.00;MQ=40.14;QD=30.37;SOR=1.146	GT:AD:DP:GQ:PL	1/1:0,67:67:99:2961,202,0
3R	26246831	.	G	GGTC	2673.73	.	AC=2;AF=1.00;AN=2;DP=57;ExcessHet=3.0103;FS=0.000;MLEAC=2;MLEAF=1.00;MQ=39.44;QD=31.11;SOR=1.047	GT:AD:DP:GQ:PL	1/1:0,57:57:99:2711,183,0
3R	26246833	.	T	TTACTCGATCATC	3017.73	.	AC=2;AF=1.00;AN=2;DP=59;ExcessHet=3.0103;FS=0.000;MLEAC=2;MLEAF=1.00;MQ=39.42;QD=31.44;SOR=1.217	GT:AD:DP:GQ:PL	1/1:0,59:59:99:3055,208,0
3R	26246840	.	C	T	2934.77	.	AC=2;AF=1.00;AN=2;DP=67;ExcessHet=3.0103;FS=0.000;MLEAC=2;MLEAF=1.00;MQ=39.77;QD=30.10;SOR=1.146	GT:AD:DP:GQ:PL	1/1:0,67:67:99:2963,202,0
3R	26246852	.	AAG	A	2639.73	.	AC=2;AF=1.00;AN=2;DP=73;ExcessHet=3.0103;FS=0.000;MLEAC=2;MLEAF=1.00;MQ=40.09;QD=27.75;SOR=1.179	GT:AD:DP:GQ:PL	1/1:0,73:73:99:2677,220,0
3R	26246864	.	T	TTTTATAGACA	3267.73	.	AC=2;AF=1.00;AN=2;DP=70;ExcessHet=3.0103;FS=0.000;MLEAC=2;MLEAF=1.00;MQ=40.15;QD=29.23;SOR=1.085	GT:AD:DP:GQ:PL	1/1:0,70:70:99:3305,222,0
3R	26247006	.	A	G	1426.77	.	AC=2;AF=1.00;AN=2;DP=54;ExcessHet=3.0103;FS=0.000;MLEAC=2;MLEAF=1.00;MQ=43.10;QD=26.42;SOR=0.767	GT:AD:DP:GQ:PL	1/1:0,54:54:99:1455,161,0
3R	26247037	.	A	T	1671.77	.	AC=2;AF=1.00;AN=2;DP=60;ExcessHet=3.0103;FS=0.000;MLEAC=2;MLEAF=1.00;MQ=42.89;QD=27.86;SOR=0.693	GT:AD:DP:GQ:PL	1/1:0,60:60:99:1700,180,0
3R	26247080	.	G	A	1788.77	.	AC=2;AF=1.00;AN=2;DP=64;ExcessHet=3.0103;FS=0.000;MLEAC=2;MLEAF=1.00;MQ=42.79;QD=27.95;SOR=0.756	GT:AD:DP:GQ:PL	1/1:0,64:64:99:1817,192,0
3R	26247127	.	A	T	2972.77	.	AC=2;AF=1.00;AN=2;DP=65;ExcessHet=3.0103;FS=0.000;MLEAC=2;MLEAF=1.00;MQ=43.19;QD=29.18;SOR=1.341	GT:AD:DP:GQ:PL	1/1:0,65:65:99:3001,202,0
3R	26247132	.	G	A	2934.77	.	AC=2;AF=1.00;AN=2;DP=66;ExcessHet=3.0103;FS=0.000;MLEAC=2;MLEAF=1.00;MQ=43.20;QD=33.81;SOR=1.376	GT:AD:DP:GQ:PL	1/1:0,66:66:99:2963,199,0
3R	26247137	.	C	T	3021.77	.	AC=2;AF=1.00;AN=2;DP=68;ExcessHet=3.0103;FS=0.000;MLEAC=2;MLEAF=1.00;MQ=43.22;QD=27.84;SOR=1.263	GT:AD:DP:GQ:PL	1/1:0,68:68:99:3050,208,0
3R	26247147	.	CGGG	C	3200.73	.	AC=2;AF=1.00;AN=2;DP=70;ExcessHet=3.0103;FS=0.000;MLEAC=2;MLEAF=1.00;MQ=43.24;QD=25.60;SOR=1.244	GT:AD:DP:GQ:PL	1/1:0,70:70:99:3238,217,0
3R	26247151	.	G	GTT	3200.73	.	AC=2;AF=1.00;AN=2;DP=71;ExcessHet=3.0103;FS=0.000;MLEAC=2;MLEAF=1.00;MQ=43.26;QD=27.63;SOR=1.276	GT:AD:DP:GQ:PL	1/1:0,71:71:99:3238,217,0
3R	26247663	.	T	A	1596.77	.	AC=2;AF=1.00;AN=2;DP=59;ExcessHet=3.0103;FS=0.000;MLEAC=2;MLEAF=1.00;MQ=43.87;QD=27.06;SOR=1.034	GT:AD:DP:GQ:PL	1/1:0,59:59:99:1625,176,0
3R	26247746	.	T	C	1537.77	.	AC=2;AF=1.00;AN=2;DP=58;ExcessHet=3.0103;FS=0.000;MLEAC=2;MLEAF=1.00;MQ=43.93;QD=26.51;SOR=0.914	GT:AD:DP:GQ:PL	1/1:0,58:58:99:1566,173,0
3R	26247807	.	A	G	1463.77	.	AC=2;AF=1.00;AN=2;DP=57;ExcessHet=3.0103;FS=0.000;MLEAC=2;MLEAF=1.00;MQ=43.97;QD=25.68;SOR=0.960	GT:AD:DP:GQ:PL	1/1:0,57:57:99:1492,169,0
3R	26248131	.	A	ATTTTTT	2303.73	.	AC=2;AF=1.00;AN=2;DP=54;ExcessHet=3.0103;FS=0.000;MLEAC=2;MLEAF=1.00;MQ=43.04;QD=27.76;SOR=0.843	GT:AD:DP:GQ:PL	1/1:0,50:50:99:2341,162,0
3R	26248202	.	G	GAAA	1607.73	.	AC=2;AF=1.00;AN=2;DP=45;ExcessHet=3.0103;FS=0.000;MLEAC=2;MLEAF=1.00;MQ=43.37;QD=32.97;SOR=0.957	GT:AD:DP:GQ:PL	1/1:0,38:38:99:1645,117,0
3R	26248223	.	G	A	1861.77	.	AC=2;AF=1.00;AN=2;DP=42;ExcessHet=3.0103;FS=0.000;MLEAC=2;MLEAF=1.00;MQ=43.26;QD=29.37;SOR=0.788	GT:AD:DP:GQ:PL	1/1:0,42:42:99:1890,126,0
3R	26248228	.	A	C	1771.77	.	AC=2;AF=1.00;AN=2;DP=40;ExcessHet=3.0103;FS=0.000;MLEAC=2;MLEAF=1.00;MQ=43.23;QD=28.18;SOR=0.793	GT:AD:DP:GQ:PL	1/1:0,40:40:99:1800,120,0
3R	26248232	.	T	A	1771.77	.	AC=2;AF=1.00;AN=2;DP=39;ExcessHet=3.0103;FS=0.000;MLEAC=2;MLEAF=1.00;MQ=43.21;QD=33.55;SOR=0.850	GT:AD:DP:GQ:PL	1/1:0,39:39:99:1800,120,0
3R	26248272	.	T	C	1872.77	.	AC=2;AF=1.00;AN=2;DP=42;ExcessHet=3.0103;FS=0.000;MLEAC=2;MLEAF=1.00;MQ=43.20;QD=34.35;SOR=0.892	GT:AD:DP:GQ:PL	1/1:0,42:42:99:1901,129,0
3R	26248285	.	A	G	1963.77	.	AC=2;AF=1.00;AN=2;DP=42;ExcessHet=3.0103;FS=0.000;MLEAC=2;MLEAF=1.00;MQ=43.20;QD=33.71;SOR=0.788	GT:AD:DP:GQ:PL	1/1:0,42:42:99:1992,135,0
3R	26248297	.	G	A	1996.77	.	AC=2;AF=1.00;AN=2;DP=44;ExcessHet=3.0103;FS=0.000;MLEAC=2;MLEAF=1.00;MQ=43.24;QD=26.17;SOR=0.693	GT:AD:DP:GQ:PL	1/1:0,44:44:99:2025,135,0
3R	26248301	.	T	A	1861.77	.	AC=2;AF=1.00;AN=2;DP=42;ExcessHet=3.0103;FS=0.000;MLEAC=2;MLEAF=1.00;MQ=43.20;QD=30.51;SOR=0.693	GT:AD:DP:GQ:PL	1/1:0,42:42:99:1890,126,0
3R	26248335	.	A	G	1914.77	.	AC=2;AF=1.00;AN=2;DP=44;ExcessHet=3.0103;FS=0.000;MLEAC=2;MLEAF=1.00;MQ=43.38;QD=27.39;SOR=0.883	GT:AD:DP:GQ:PL	1/1:0,44:44:99:1943,132,0
3R	26248344	.	A	G	1914.77	.	AC=2;AF=1.00;AN=2;DP=42;ExcessHet=3.0103;FS=0.000;MLEAC=2;MLEAF=1.00;MQ=43.44;QD=27.82;SOR=0.892	GT:AD:DP:GQ:PL	1/1:0,42:42:99:1943,132,0
3R	26248353	.	T	G	1799.77	.	AC=2;AF=1.00;AN=2;DP=41;ExcessHet=3.0103;FS=0.000;MLEAC=2;MLEAF=1.00;MQ=43.43;QD=31.04;SOR=0.954	GT:AD:DP:GQ:PL	1/1:0,41:41:99:1828,123,0
3R	26249055	.	T	C	1034.77	.	AC=2;AF=1.00;AN=2;DP=43;ExcessHet=3.0103;FS=0.000;MLEAC=2;MLEAF=1.00;MQ=44.00;QD=25.24;SOR=1.075	GT:AD:DP:GQ:PL	1/1:0,41:41:99:1063,121,0
3R	26249237	.	A	T	1424.77	.	AC=2;AF=1.00;AN=2;DP=51;ExcessHet=3.0103;FS=0.000;MLEAC=2;MLEAF=1.00;MQ=44.00;QD=27.94;SOR=0.732	GT:AD:DP:GQ:PL	1/1:0,51:51:99:1453,153,0
3R	26249277	.	CT	C	1659.73	.	AC=2;AF=1.00;AN=2;DP=52;ExcessHet=3.0103;FS=0.000;MLEAC=2;MLEAF=1.00;MQ=44.00;QD=31.92;SOR=0.770	GT:AD:DP:GQ:PL	1/1:0,52:52:99:1697,156,0
3R	26250905	.	T	G	1681.77	.	AC=2;AF=1.00;AN=2;DP=62;ExcessHet=3.0103;FS=0.000;MLEAC=2;MLEAF=1.00;MQ=44.00;QD=27.13;SOR=0.693	GT:AD:DP:GQ:PL	1/1:0,62:62:99:1710,186,0
3R	26251321	.	C	G	1244.77	.	AC=2;AF=1.00;AN=2;DP=49;ExcessHet=3.0103;FS=0.000;MLEAC=2;MLEAF=1.00;MQ=43.96;QD=25.93;SOR=1.298	GT:AD:DP:GQ:PL	1/1:0,48:48:99:1273,143,0
3R	26251344	.	A	G	1331.77	.	AC=2;AF=1.00;AN=2;DP=49;ExcessHet=3.0103;FS=0.000;MLEAC=2;MLEAF=1.00;MQ=43.96;QD=27.18;SOR=1.225	GT:AD:DP:GQ:PL	1/1:0,49:49:99:1360,147,0
3R	26253283	.	G	A	1638.77	.	AC=2;AF=1.00;AN=2;DP=61;ExcessHet=3.0103;FS=0.000;MLEAC=2;MLEAF=1.00;MQ=43.78;QD=26.87;SOR=0.941	GT:AD:DP:GQ:PL	1/1:0,61:61:99:1667,182,0
3R	26253430	.	T	C	1486.77	.	AC=2;AF=1.00;AN=2;DP=54;ExcessHet=3.0103;FS=0.000;MLEAC=2;MLEAF=1.00;MQ=43.87;QD=27.53;SOR=1.220	GT:AD:DP:GQ:PL	1/1:0,54:54:99:1515,162,0
3R	26253464	.	T	C	2224.77	.	AC=2;AF=1.00;AN=2;DP=50;ExcessHet=3.0103;FS=0.000;MLEAC=2;MLEAF=1.00;MQ=43.92;QD=34.52;SOR=0.952	GT:AD:DP:GQ:PL	1/1:0,50:50:99:2253,154,0
3R	26253469	.	T	G	2224.77	.	AC=2;AF=1.00;AN=2;DP=51;ExcessHet=3.0103;FS=0.000;MLEAC=2;MLEAF=1.00;MQ=43.92;QD=29.42;SOR=0.994	GT:AD:DP:GQ:PL	1/1:0,51:51:99:2253,154,0
3R	26253525	.	T	A	2943.77	.	AC=2;AF=1.00;AN=2;DP=67;ExcessHet=3.0103;FS=0.000;MLEAC=2;MLEAF=1.00;MQ=43.45;QD=33.18;SOR=0.784	GT:AD:DP:GQ:PL	1/1:0,67:67:99:2972,208,0
3R	26253535	.	A	T	3043.77	.	AC=2;AF=1.00;AN=2;DP=71;ExcessHet=3.0103;FS=0.000;MLEAC=2;MLEAF=1.00;MQ=43.51;QD=32.52;SOR=0.779	GT:AD:DP:GQ:PL	1/1:0,71:71:99:3072,217,0
3R	26253573	.	T	G	2940.77	.	AC=2;AF=1.00;AN=2;DP=65;ExcessHet=3.0103;FS=0.000;MLEAC=2;MLEAF=1.00;MQ=43.50;QD=24.48;SOR=1.000	GT:AD:DP:GQ:PL	1/1:0,65:65:99:2969,202,0
3R	26253574	.	A	G	2940.77	.	AC=2;AF=1.00;AN=2;DP=67;ExcessHet=3.0103;FS=0.000;MLEAC=2;MLEAF=1.00;MQ=43.51;QD=33.02;SOR=0.917	GT:AD:DP:GQ:PL	1/1:0,67:67:99:2969,202,0
3R	26253594	.	T	TTCA	3261.73	.	AC=2;AF=1.00;AN=2;DP=73;ExcessHet=3.0103;FS=0.000;MLEAC=2;MLEAF=1.00;MQ=43.55;QD=28.36;SOR=0.807	GT:AD:DP:GQ:PL	1/1:0,72:72:99:3299,223,0
3R	26253604	.	C	A	3312.77	.	AC=2;AF=1.00;AN=2;DP=78;ExcessHet=3.0103;FS=0.000;MLEAC=2;MLEAF=1.00;MQ=43.56;QD=30.47;SOR=0.744	GT:AD:DP:GQ:PL	1/1:0,78:78:99:3341,235,0
3R	26253641	.	T	C	1885.77	.	AC=2;AF=1.00;AN=2;DP=71;ExcessHet=3.0103;FS=0.000;MLEAC=2;MLEAF=1.00;MQ=44.07;QD=26.56;SOR=0.721	GT:AD:DP:GQ:PL	1/1:0,71:71:99:1914,212,0
3R	26254015	.	T	G	1765.77	.	AC=2;AF=1.00;AN=2;DP=66;ExcessHet=3.0103;FS=0.000;MLEAC=2;MLEAF=1.00;MQ=44.00;QD=26.75;SOR=0.693	GT:AD:DP:GQ:PL	1/1:0,66:66:99:1794,197,0
3R	26254047	.	A	T	3200.77	.	AC=2;AF=1.00;AN=2;DP=71;ExcessHet=3.0103;FS=0.000;MLEAC=2;MLEAF=1.00;MQ=44.00;QD=28.10;SOR=0.779	GT:AD:DP:GQ:PL	1/1:0,71:71:99:3229,217,0
3R	26254048	.	C	A	3200.77	.	AC=2;AF=1.00;AN=2;DP=72;ExcessHet=3.0103;FS=0.000;MLEAC=2;MLEAF=1.00;MQ=44.00;QD=31.65;SOR=0.807	GT:AD:DP:GQ:PL	1/1:0,72:72:99:3229,217,0
3R	26254055	.	T	A	3166.77	.	AC=2;AF=1.00;AN=2;DP=70;ExcessHet=3.0103;FS=0.000;MLEAC=2;MLEAF=1.00;MQ=44.00;QD=31.07;SOR=0.811	GT:AD:DP:GQ:PL	1/1:0,70:70:99:3195,214,0
3R	26254068	.	A	C	3121.77	.	AC=2;AF=1.00;AN=2;DP=66;ExcessHet=3.0103;FS=0.000;MLEAC=2;MLEAF=1.00;MQ=44.00;QD=33.29;SOR=1.284	GT:AD:DP:GQ:PL	1/1:0,66:66:99:3150,211,0
3R	26254088	.	G	C	3007.77	.	AC=2;AF=1.00;AN=2;DP=64;ExcessHet=3.0103;FS=0.000;MLEAC=2;MLEAF=1.00;MQ=44.00;QD=29.35;SOR=1.609	GT:AD:DP:GQ:PL	1/1:0,64:64:99:3036,208,0
3R	26254107	.	T	G	2827.77	.	AC=2;AF=1.00;AN=2;DP=69;ExcessHet=3.0103;FS=0.000;MLEAC=2;MLEAF=1.00;MQ=44.00;QD=32.92;SOR=1.131	GT:AD:DP:GQ:PL	1/1:0,69:69:99:2856,208,0
3R	26254245	.	T	C	1654.77	.	AC=2;AF=1.00;AN=2;DP=64;ExcessHet=3.0103;FS=0.000;MLEAC=2;MLEAF=1.00;MQ=44.00;QD=25.86;SOR=0.892	GT:AD:DP:GQ:PL	1/1:0,64:64:99:1683,190,0
3R	26254310	.	T	A	1702.77	.	AC=2;AF=1.00;AN=2;DP=61;ExcessHet=3.0103;FS=0.000;MLEAC=2;MLEAF=1.00;MQ=44.00;QD=27.91;SOR=0.941	GT:AD:DP:GQ:PL	1/1:0,61:61:99:1731,183,0
3R	26254347	.	G	C	1629.77	.	AC=2;AF=1.00;AN=2;DP=60;ExcessHet=3.0103;FS=0.000;MLEAC=2;MLEAF=1.00;MQ=44.00;QD=27.16;SOR=0.986	GT:AD:DP:GQ:PL	1/1:0,60:60:99:1658,180,0
3R	26254381	.	T	C	1804.77	.	AC=2;AF=1.00;AN=2;DP=67;ExcessHet=3.0103;FS=0.000;MLEAC=2;MLEAF=1.00;MQ=44.17;QD=26.94;SOR=1.146	GT:AD:DP:GQ:PL	1/1:0,67:67:99:1833,200,0
3R	26254449	.	G	T	1769.77	.	AC=2;AF=1.00;AN=2;DP=64;ExcessHet=3.0103;FS=0.000;MLEAC=2;MLEAF=1.00;MQ=44.17;QD=27.65;SOR=1.306	GT:AD:DP:GQ:PL	1/1:0,64:64:99:1798,192,0
3R	26254495	.	C	CA	1262.73	.	AC=2;AF=1.00;AN=2;DP=57;ExcessHet=3.0103;FS=0.000;MLEAC=2;MLEAF=1.00;MQ=44.19;QD=23.38;SOR=1.445	GT:AD:DP:GQ:PL	1/1:0,54:54:99:1300,162,0
3R	26254539	.	G	A	1449.77	.	AC=2;AF=1.00;AN=2;DP=52;ExcessHet=3.0103;FS=0.000;MLEAC=2;MLEAF=1.00;MQ=44.00;QD=27.88;SOR=1.358	GT:AD:DP:GQ:PL	1/1:0,52:52:99:1478,156,0
3R	26254561	.	T	A	1312.77	.	AC=2;AF=1.00;AN=2;DP=48;ExcessHet=3.0103;FS=0.000;MLEAC=2;MLEAF=1.00;MQ=44.00;QD=27.35;SOR=1.179	GT:AD:DP:GQ:PL	1/1:0,48:48:99:1341,144,0
3R	26255192	.	C	CT	875.73	.	AC=2;AF=1.00;AN=2;BaseQRankSum=-1.616;ClippingRankSum=0.000;DP=66;ExcessHet=3.0103;FS=12.920;MLEAC=2;MLEAF=1.00;MQ=43.90;MQRankSum=-0.506;QD=15.10;ReadPosRankSum=0.834;SOR=0.531	GT:AD:DP:GQ:PL	1/1:7,51:58:40:913,40,0
3R	26255222	.	T	A	1870.77	.	AC=2;AF=1.00;AN=2;DP=69;ExcessHet=3.0103;FS=0.000;MLEAC=2;MLEAF=1.00;MQ=43.94;QD=27.11;SOR=1.131	GT:AD:DP:GQ:PL	1/1:0,69:69:99:1899,205,0
3R	26255295	.	AT	A	1055.73	.	AC=2;AF=1.00;AN=2;BaseQRankSum=0.282;ClippingRankSum=0.000;DP=70;ExcessHet=3.0103;FS=2.728;MLEAC=2;MLEAF=1.00;MQ=43.97;MQRankSum=0.000;QD=16.24;ReadPosRankSum=-1.257;SOR=0.273	GT:AD:DP:GQ:PL	1/1:2,63:65:99:1093,150,0
3R	26255318	.	G	T	2990.77	.	AC=2;AF=1.00;AN=2;DP=72;ExcessHet=3.0103;FS=0.000;MLEAC=2;MLEAF=1.00;MQ=43.97;QD=30.74;SOR=1.483	GT:AD:DP:GQ:PL	1/1:0,72:72:99:3019,220,0
3R	26255522	.	G	A	1321.77	.	AC=2;AF=1.00;AN=2;BaseQRankSum=-0.896;ClippingRankSum=0.000;DP=55;ExcessHet=3.0103;FS=3.093;MLEAC=2;MLEAF=1.00;MQ=43.91;MQRankSum=7.350;QD=24.94;ReadPosRankSum=1.975;SOR=0.343	GT:AD:DP:GQ:PL	1/1:1,52:53:99:1350,129,0
3R	26255549	.	C	T	1960.77	.	AC=2;AF=1.00;AN=2;BaseQRankSum=1.184;ClippingRankSum=0.000;DP=48;ExcessHet=3.0103;FS=3.617;MLEAC=2;MLEAF=1.00;MQ=43.90;MQRankSum=6.857;QD=27.95;ReadPosRankSum=0.232;SOR=0.729	GT:AD:DP:GQ:PL	1/1:1,45:46:77:1989,77,0
3R	26255563	.	C	A	2141.77	.	AC=2;AF=1.00;AN=2;BaseQRankSum=1.811;ClippingRankSum=0.000;DP=51;ExcessHet=3.0103;FS=3.478;MLEAC=2;MLEAF=1.00;MQ=43.90;MQRankSum=7.073;QD=29.17;ReadPosRankSum=-1.057;SOR=0.626	GT:AD:DP:GQ:PL	1/1:1,48:49:90:2170,90,0
3R	26255585	.	G	A	1964.77	.	AC=2;AF=1.00;AN=2;BaseQRankSum=1.038;ClippingRankSum=0.000;DP=52;ExcessHet=3.0103;FS=3.768;MLEAC=2;MLEAF=1.00;MQ=43.91;MQRankSum=7.143;QD=27.97;ReadPosRankSum=-0.575;SOR=0.829	GT:AD:DP:GQ:PL	1/1:1,49:50:86:1993,86,0
3R	26256310	.	G	A	1390.77	.	AC=2;AF=1.00;AN=2;DP=50;ExcessHet=3.0103;FS=0.000;MLEAC=2;MLEAF=1.00;MQ=44.00;QD=27.82;SOR=1.051	GT:AD:DP:GQ:PL	1/1:0,50:50:99:1419,150,0
3R	26256459	3R_26256459_SNP	T	C	1151.77	.	AC=2;AF=1.00;AN=2;BaseQRankSum=-1.219;ClippingRankSum=0.000;DB;DP=45;ExcessHet=3.0103;FS=3.745;MLEAC=2;MLEAF=1.00;MQ=44.00;MQRankSum=0.000;QD=25.59;ReadPosRankSum=-0.643;SOR=0.820	GT:AD:DP:GQ:PL	1/1:1,44:45:99:1180,106,0
3R	26256531	.	A	G	885.77	.	AC=2;AF=1.00;AN=2;DP=33;ExcessHet=3.0103;FS=0.000;MLEAC=2;MLEAF=1.00;MQ=44.00;QD=26.84;SOR=1.751	GT:AD:DP:GQ:PL	1/1:0,33:33:99:914,99,0
3R	26256713	.	G	A	1402.77	.	AC=2;AF=1.00;AN=2;DP=52;ExcessHet=3.0103;FS=0.000;MLEAC=2;MLEAF=1.00;MQ=44.00;QD=26.98;SOR=0.693	GT:AD:DP:GQ:PL	1/1:0,52:52:99:1431,156,0
3R	26256774	.	C	A	1549.77	.	AC=2;AF=1.00;AN=2;DP=58;ExcessHet=3.0103;FS=0.000;MLEAC=2;MLEAF=1.00;MQ=44.00;QD=26.72;SOR=0.762	GT:AD:DP:GQ:PL	1/1:0,58:58:99:1578,174,0
3R	26257733	.	C	T	823.77	.	AC=2;AF=1.00;AN=2;BaseQRankSum=2.277;ClippingRankSum=0.000;DP=34;ExcessHet=3.0103;FS=0.000;MLEAC=2;MLEAF=1.00;MQ=43.75;MQRankSum=-0.269;QD=24.23;ReadPosRankSum=-0.801;SOR=0.693	GT:AD:DP:GQ:PL	1/1:2,32:34:52:852,52,0
3R	26258130	.	C	T	1597.77	.	AC=2;AF=1.00;AN=2;DP=57;ExcessHet=3.0103;FS=0.000;MLEAC=2;MLEAF=1.00;MQ=43.93;QD=28.03;SOR=0.800	GT:AD:DP:GQ:PL	1/1:0,57:57:99:1626,171,0
3R	26258202	.	G	C	1660.77	.	AC=2;AF=1.00;AN=2;DP=61;ExcessHet=3.0103;FS=0.000;MLEAC=2;MLEAF=1.00;MQ=43.94;QD=27.23;SOR=1.022	GT:AD:DP:GQ:PL	1/1:0,61:61:99:1689,183,0
3R	26258299	.	C	T	2660.77	.	AC=2;AF=1.00;AN=2;BaseQRankSum=1.839;ClippingRankSum=0.000;DP=62;ExcessHet=3.0103;FS=3.300;MLEAC=2;MLEAF=1.00;MQ=43.97;MQRankSum=0.000;QD=28.19;ReadPosRankSum=2.238;SOR=0.485	GT:AD:DP:GQ:PL	1/1:1,61:62:99:2689,177,0
3R	26258308	.	A	T	2733.77	.	AC=2;AF=1.00;AN=2;DP=61;ExcessHet=3.0103;FS=0.000;MLEAC=2;MLEAF=1.00;MQ=43.97;QD=29.01;SOR=1.022	GT:AD:DP:GQ:PL	1/1:0,61:61:99:2762,190,0
3R	26258389	.	A	C	1561.77	.	AC=2;AF=1.00;AN=2;DP=56;ExcessHet=3.0103;FS=0.000;MLEAC=2;MLEAF=1.00;MQ=44.00;QD=27.89;SOR=1.199	GT:AD:DP:GQ:PL	1/1:0,56:56:99:1590,168,0
3R	26258403	.	T	G	1313.77	.	AC=2;AF=1.00;AN=2;DP=49;ExcessHet=3.0103;FS=0.000;MLEAC=2;MLEAF=1.00;MQ=44.00;QD=26.81;SOR=1.007	GT:AD:DP:GQ:PL	1/1:0,49:49:99:1342,147,0
3R	26258467	.	G	T	1534.77	.	AC=2;AF=1.00;AN=2;DP=55;ExcessHet=3.0103;FS=0.000;MLEAC=2;MLEAF=1.00;MQ=44.00;QD=27.90;SOR=0.884	GT:AD:DP:GQ:PL	1/1:0,55:55:99:1563,165,0
3R	26258591	.	A	T	1849.77	.	AC=2;AF=1.00;AN=2;DP=66;ExcessHet=3.0103;FS=0.000;MLEAC=2;MLEAF=1.00;MQ=44.00;QD=28.03;SOR=0.886	GT:AD:DP:GQ:PL	1/1:0,66:66:99:1878,198,0
3R	26258689	.	T	A	2325.77	.	AC=2;AF=1.00;AN=2;BaseQRankSum=1.700;ClippingRankSum=0.000;DP=60;ExcessHet=3.0103;FS=0.000;MLEAC=2;MLEAF=1.00;MQ=43.97;MQRankSum=0.000;QD=32.72;ReadPosRankSum=-0.579;SOR=0.276	GT:AD:DP:GQ:PL	1/1:1,59:60:99:2354,170,0
3R	26258703	.	AT	A	2265.73	.	AC=2;AF=1.00;AN=2;BaseQRankSum=0.633;ClippingRankSum=0.000;DP=63;ExcessHet=3.0103;FS=0.000;MLEAC=2;MLEAF=1.00;MQ=43.97;MQRankSum=0.000;QD=29.13;ReadPosRankSum=0.410;SOR=0.223	GT:AD:DP:GQ:PL	1/1:1,61:62:99:2303,175,0
3R	26258882	.	A	AGCT	2635.73	.	AC=2;AF=1.00;AN=2;DP=56;ExcessHet=3.0103;FS=0.000;MLEAC=2;MLEAF=1.00;MQ=43.62;QD=31.65;SOR=0.804	GT:AD:DP:GQ:PL	1/1:0,55:55:99:2673,181,0
3R	26258886	.	T	G	2896.77	.	AC=2;AF=1.00;AN=2;DP=63;ExcessHet=3.0103;FS=0.000;MLEAC=2;MLEAF=1.00;MQ=43.67;QD=35.70;SOR=0.976	GT:AD:DP:GQ:PL	1/1:0,62:62:99:2925,196,0
3R	26258887	.	ATAGTGTC	A	2842.73	.	AC=2;AF=1.00;AN=2;DP=65;ExcessHet=3.0103;FS=0.000;MLEAC=2;MLEAF=1.00;MQ=43.68;QD=34.96;SOR=0.892	GT:AD:DP:GQ:PL	1/1:0,64:64:99:2880,193,0
3R	26258916	.	T	A	2917.77	.	AC=2;AF=1.00;AN=2;DP=71;ExcessHet=3.0103;FS=0.000;MLEAC=2;MLEAF=1.00;MQ=43.73;QD=30.07;SOR=0.750	GT:AD:DP:GQ:PL	1/1:0,70:70:99:2946,211,0
3R	26259004	.	T	A	1510.77	.	AC=2;AF=1.00;AN=2;DP=58;ExcessHet=3.0103;FS=0.000;MLEAC=2;MLEAF=1.00;MQ=43.95;QD=26.50;SOR=0.728	GT:AD:DP:GQ:PL	1/1:0,57:57:99:1539,170,0
3R	26259173	.	C	T	1763.77	.	AC=2;AF=1.00;AN=2;DP=63;ExcessHet=3.0103;FS=0.000;MLEAC=2;MLEAF=1.00;MQ=44.00;QD=28.00;SOR=0.933	GT:AD:DP:GQ:PL	1/1:0,63:63:99:1792,189,0
3R	26259339	.	G	GATAGCT	2614.73	.	AC=2;AF=1.00;AN=2;DP=59;ExcessHet=3.0103;FS=0.000;MLEAC=2;MLEAF=1.00;MQ=43.93;QD=29.88;SOR=0.728	GT:AD:DP:GQ:PL	1/1:0,57:57:99:2652,180,0
3R	26259378	.	G	A	1451.77	.	AC=2;AF=1.00;AN=2;DP=53;ExcessHet=3.0103;FS=0.000;MLEAC=2;MLEAF=1.00;MQ=43.96;QD=27.39;SOR=0.892	GT:AD:DP:GQ:PL	1/1:0,53:53:99:1480,159,0
3R	26259634	.	T	C	1742.77	.	AC=2;AF=1.00;AN=2;DP=64;ExcessHet=3.0103;FS=0.000;MLEAC=2;MLEAF=1.00;MQ=43.75;QD=27.23;SOR=1.127	GT:AD:DP:GQ:PL	1/1:0,64:64:99:1771,192,0
3R	26259827	.	G	T	1790.77	.	AC=2;AF=1.00;AN=2;DP=67;ExcessHet=3.0103;FS=0.000;MLEAC=2;MLEAF=1.00;MQ=42.79;QD=26.73;SOR=0.784	GT:AD:DP:GQ:PL	1/1:0,67:67:99:1819,201,0
3R	26259999	.	T	TTGTACAAAAACAAGCTGATAAAAACGACTAACGAAATCTACATAGAGACAAAAAGTTCCATGAAATATGGTAGAAGCTGCTCCGGAAAGATGAACAAAAACAAGTTCTACTTGTGGCCGCATTTTGTATA	3190.73	.	AC=2;AF=1.00;AN=2;BaseQRankSum=1.590;ClippingRankSum=0.000;DP=39;ExcessHet=3.0103;FS=3.123;MLEAC=2;MLEAF=1.00;MQ=39.04;MQRankSum=1.724;QD=26.24;ReadPosRankSum=-6.002;SOR=0.386	GT:AD:DP:GQ:PL	1/1:1,38:39:99:3228,210,0
3R	26260110	.	T	C	2978.77	.	AC=2;AF=1.00;AN=2;DP=68;ExcessHet=3.0103;FS=0.000;MLEAC=2;MLEAF=1.00;MQ=42.27;QD=25.80;SOR=1.022	GT:AD:DP:GQ:PL	1/1:0,68:68:99:3007,205,0
3R	26260111	.	G	A	2978.77	.	AC=2;AF=1.00;AN=2;DP=68;ExcessHet=3.0103;FS=0.000;MLEAC=2;MLEAF=1.00;MQ=42.27;QD=29.51;SOR=1.022	GT:AD:DP:GQ:PL	1/1:0,68:68:99:3007,205,0
3R	26260259	.	CT	C	2887.73	.	AC=2;AF=1.00;AN=2;DP=65;ExcessHet=3.0103;FS=0.000;MLEAC=2;MLEAF=1.00;MQ=42.37;QD=27.31;SOR=0.723	GT:AD:DP:GQ:PL	1/1:0,65:65:99:2925,196,0
3R	26260262	.	CTATCTAT	C	2887.73	.	AC=2;AF=1.00;AN=2;DP=65;ExcessHet=3.0103;FS=0.000;MLEAC=2;MLEAF=1.00;MQ=42.37;QD=31.40;SOR=0.723	GT:AD:DP:GQ:PL	1/1:0,65:65:99:2925,196,0
3R	26260338	.	C	A	1710.77	.	AC=2;AF=1.00;AN=2;DP=63;ExcessHet=3.0103;FS=0.000;MLEAC=2;MLEAF=1.00;MQ=43.25;QD=27.16;SOR=0.859	GT:AD:DP:GQ:PL	1/1:0,63:63:99:1739,189,0
3R	26260367	.	T	C	2537.77	.	AC=2;AF=1.00;AN=2;DP=58;ExcessHet=3.0103;FS=0.000;MLEAC=2;MLEAF=1.00;MQ=43.41;QD=33.21;SOR=0.762	GT:AD:DP:GQ:PL	1/1:0,58:58:99:2566,181,0
3R	26260392	.	A	T	2677.77	.	AC=2;AF=1.00;AN=2;DP=65;ExcessHet=3.0103;FS=0.000;MLEAC=2;MLEAF=1.00;MQ=43.50;QD=31.26;SOR=1.249	GT:AD:DP:GQ:PL	1/1:0,65:65:99:2706,196,0
3R	26260418	.	C	T	1803.77	.	AC=2;AF=1.00;AN=2;DP=66;ExcessHet=3.0103;FS=0.000;MLEAC=2;MLEAF=1.00;MQ=43.45;QD=27.33;SOR=1.376	GT:AD:DP:GQ:PL	1/1:0,66:66:99:1832,198,0
3R	26260494	.	A	T	1567.77	.	AC=2;AF=1.00;AN=2;DP=57;ExcessHet=3.0103;FS=0.000;MLEAC=2;MLEAF=1.00;MQ=42.92;QD=27.50;SOR=0.960	GT:AD:DP:GQ:PL	1/1:0,57:57:99:1596,171,0
3R	26260505	.	T	C	2406.77	.	AC=2;AF=1.00;AN=2;DP=55;ExcessHet=3.0103;FS=0.000;MLEAC=2;MLEAF=1.00;MQ=42.77;QD=37.52;SOR=1.061	GT:AD:DP:GQ:PL	1/1:0,55:55:99:2435,166,0
3R	26260513	.	G	A	2493.77	.	AC=2;AF=1.00;AN=2;DP=58;ExcessHet=3.0103;FS=0.000;MLEAC=2;MLEAF=1.00;MQ=42.77;QD=31.72;SOR=1.085	GT:AD:DP:GQ:PL	1/1:0,58:58:99:2522,175,0
3R	26260522	.	TTGGAG	T	2545.73	.	AC=2;AF=1.00;AN=2;DP=58;ExcessHet=3.0103;FS=0.000;MLEAC=2;MLEAF=1.00;MQ=42.80;QD=29.25;SOR=0.762	GT:AD:DP:GQ:PL	1/1:0,58:58:99:2583,175,0
3R	26260544	.	C	G	1576.77	.	AC=2;AF=1.00;AN=2;DP=57;ExcessHet=3.0103;FS=0.000;MLEAC=2;MLEAF=1.00;MQ=42.82;QD=27.66;SOR=0.728	GT:AD:DP:GQ:PL	1/1:0,57:57:99:1605,171,0
3R	26260574	.	TGC	T	2610.73	.	AC=2;AF=1.00;AN=2;DP=59;ExcessHet=3.0103;FS=0.000;MLEAC=2;MLEAF=1.00;MQ=42.93;QD=32.94;SOR=0.871	GT:AD:DP:GQ:PL	1/1:0,59:59:99:2648,178,0
3R	26260577	.	C	T	2619.77	.	AC=2;AF=1.00;AN=2;DP=59;ExcessHet=3.0103;FS=0.000;MLEAC=2;MLEAF=1.00;MQ=42.93;QD=33.65;SOR=0.871	GT:AD:DP:GQ:PL	1/1:0,59:59:99:2648,178,0
3R	26260581	.	C	T	2683.77	.	AC=2;AF=1.00;AN=2;DP=59;ExcessHet=3.0103;FS=0.000;MLEAC=2;MLEAF=1.00;MQ=42.93;QD=28.12;SOR=0.796	GT:AD:DP:GQ:PL	1/1:0,59:59:99:2712,184,0
3R	26260589	.	A	G	2522.77	.	AC=2;AF=1.00;AN=2;DP=57;ExcessHet=3.0103;FS=0.000;MLEAC=2;MLEAF=1.00;MQ=42.99;QD=22.10;SOR=0.728	GT:AD:DP:GQ:PL	1/1:0,57:57:99:2551,175,0
3R	26260600	.	A	G	2535.77	.	AC=2;AF=1.00;AN=2;DP=58;ExcessHet=3.0103;FS=0.000;MLEAC=2;MLEAF=1.00;MQ=43.08;QD=33.53;SOR=0.762	GT:AD:DP:GQ:PL	1/1:0,58:58:99:2564,175,0
3R	26260604	.	A	G	2428.77	.	AC=2;AF=1.00;AN=2;DP=54;ExcessHet=3.0103;FS=0.000;MLEAC=2;MLEAF=1.00;MQ=43.16;QD=27.69;SOR=0.767	GT:AD:DP:GQ:PL	1/1:0,54:54:99:2457,166,0
3R	26260670	.	C	T	1593.77	.	AC=2;AF=1.00;AN=2;DP=59;ExcessHet=3.0103;FS=0.000;MLEAC=2;MLEAF=1.00;MQ=43.63;QD=27.01;SOR=0.950	GT:AD:DP:GQ:PL	1/1:0,59:59:99:1622,177,0
3R	26260717	.	C	A	1307.77	.	AC=2;AF=1.00;AN=2;DP=49;ExcessHet=3.0103;FS=0.000;MLEAC=2;MLEAF=1.00;MQ=43.64;QD=26.69;SOR=0.818	GT:AD:DP:GQ:PL	1/1:0,49:49:99:1336,146,0
3R	26260755	.	A	G	1514.77	.	AC=2;AF=1.00;AN=2;DP=58;ExcessHet=3.0103;FS=0.000;MLEAC=2;MLEAF=1.00;MQ=43.66;QD=26.57;SOR=0.728	GT:AD:DP:GQ:PL	1/1:0,57:57:99:1543,170,0
3R	26261455	.	A	G	767.77	.	AC=2;AF=1.00;AN=2;DP=32;ExcessHet=3.0103;FS=0.000;MLEAC=2;MLEAF=1.00;MQ=43.94;QD=25.59;SOR=1.536	GT:AD:DP:GQ:PL	1/1:0,30:30:89:796,89,0
3R	26261788	.	A	T	1866.77	.	AC=2;AF=1.00;AN=2;DP=43;ExcessHet=3.0103;FS=0.000;MLEAC=2;MLEAF=1.00;MQ=44.00;QD=30.01;SOR=1.609	GT:AD:DP:GQ:PL	1/1:0,43:43:99:1895,132,0
3R	26261797	.	T	A	1919.77	.	AC=2;AF=1.00;AN=2;DP=46;ExcessHet=3.0103;FS=0.000;MLEAC=2;MLEAF=1.00;MQ=44.00;QD=31.23;SOR=1.329	GT:AD:DP:GQ:PL	1/1:0,46:46:99:1948,138,0
3R	26261899	.	C	CCCATT	2330.73	.	AC=2;AF=1.00;AN=2;DP=56;ExcessHet=3.0103;FS=0.000;MLEAC=2;MLEAF=1.00;MQ=43.97;QD=29.76;SOR=1.179	GT:AD:DP:GQ:PL	1/1:0,53:53:99:2368,159,0
3R	26261914	.	T	A	1568.77	.	AC=2;AF=1.00;AN=2;BaseQRankSum=1.731;ClippingRankSum=0.000;DP=59;ExcessHet=3.0103;FS=0.000;MLEAC=2;MLEAF=1.00;MQ=43.97;MQRankSum=0.000;QD=27.05;ReadPosRankSum=0.867;SOR=0.426	GT:AD:DP:GQ:PL	1/1:1,57:58:99:1597,164,0
3R	26261926	.	T	G	1581.77	.	AC=2;AF=1.00;AN=2;DP=59;ExcessHet=3.0103;FS=0.000;MLEAC=2;MLEAF=1.00;MQ=43.97;QD=26.81;SOR=1.217	GT:AD:DP:GQ:PL	1/1:0,59:59:99:1610,177,0
3R	26261947	.	G	A	1645.77	.	AC=2;AF=1.00;AN=2;DP=61;ExcessHet=3.0103;FS=0.000;MLEAC=2;MLEAF=1.00;MQ=43.97;QD=27.43;SOR=1.255	GT:AD:DP:GQ:PL	1/1:0,60:60:99:1674,180,0
3R	26262317	.	C	T	1625.77	.	AC=2;AF=1.00;AN=2;DP=59;ExcessHet=3.0103;FS=0.000;MLEAC=2;MLEAF=1.00;MQ=43.97;QD=27.56;SOR=1.316	GT:AD:DP:GQ:PL	1/1:0,59:59:99:1654,177,0
3R	26262328	.	T	C	1672.77	.	AC=2;AF=1.00;AN=2;DP=61;ExcessHet=3.0103;FS=0.000;MLEAC=2;MLEAF=1.00;MQ=43.97;QD=27.88;SOR=1.460	GT:AD:DP:GQ:PL	1/1:0,60:60:99:1701,180,0
3R	26262344	.	A	G	2746.77	.	AC=2;AF=1.00;AN=2;DP=61;ExcessHet=3.0103;FS=0.000;MLEAC=2;MLEAF=1.00;MQ=43.97;QD=31.34;SOR=1.197	GT:AD:DP:GQ:PL	1/1:0,61:61:99:2775,187,0
3R	26262345	.	A	T	2746.77	.	AC=2;AF=1.00;AN=2;DP=61;ExcessHet=3.0103;FS=0.000;MLEAC=2;MLEAF=1.00;MQ=43.97;QD=24.97;SOR=1.197	GT:AD:DP:GQ:PL	1/1:0,61:61:99:2775,187,0
3R	26262348	.	GT	G	2737.73	.	AC=2;AF=1.00;AN=2;DP=61;ExcessHet=3.0103;FS=0.000;MLEAC=2;MLEAF=1.00;MQ=43.97;QD=29.63;SOR=1.107	GT:AD:DP:GQ:PL	1/1:0,61:61:99:2775,187,0
3R	26262360	.	A	G	1496.77	.	AC=2;AF=1.00;AN=2;DP=58;ExcessHet=3.0103;FS=0.000;MLEAC=2;MLEAF=1.00;MQ=43.97;QD=26.26;SOR=1.238	GT:AD:DP:GQ:PL	1/1:0,57:57:99:1525,169,0
3R	26262371	.	A	T	1607.77	.	AC=2;AF=1.00;AN=2;DP=58;ExcessHet=3.0103;FS=0.000;MLEAC=2;MLEAF=1.00;MQ=43.97;QD=27.72;SOR=1.179	GT:AD:DP:GQ:PL	1/1:0,58:58:99:1636,174,0
3R	26262417	.	C	A	1597.77	.	AC=2;AF=1.00;AN=2;DP=57;ExcessHet=3.0103;FS=0.000;MLEAC=2;MLEAF=1.00;MQ=43.97;QD=28.03;SOR=0.960	GT:AD:DP:GQ:PL	1/1:0,57:57:99:1626,171,0
3R	26262447	.	T	G	1619.77	.	AC=2;AF=1.00;AN=2;DP=62;ExcessHet=3.0103;FS=0.000;MLEAC=2;MLEAF=1.00;MQ=43.91;QD=26.13;SOR=0.976	GT:AD:DP:GQ:PL	1/1:0,62:62:99:1648,186,0
3R	26262492	.	A	T	1704.77	.	AC=2;AF=1.00;AN=2;DP=62;ExcessHet=3.0103;FS=0.000;MLEAC=2;MLEAF=1.00;MQ=43.87;QD=27.95;SOR=0.793	GT:AD:DP:GQ:PL	1/1:0,61:61:99:1733,183,0
3R	26262526	.	T	C	2609.77	.	AC=2;AF=1.00;AN=2;DP=60;ExcessHet=3.0103;FS=0.000;MLEAC=2;MLEAF=1.00;MQ=43.87;QD=31.98;SOR=1.217	GT:AD:DP:GQ:PL	1/1:0,59:59:99:2638,184,0
3R	26262534	.	G	A	2607.77	.	AC=2;AF=1.00;AN=2;DP=60;ExcessHet=3.0103;FS=0.000;MLEAC=2;MLEAF=1.00;MQ=43.92;QD=27.97;SOR=1.316	GT:AD:DP:GQ:PL	1/1:0,59:59:99:2636,184,0
3R	26262608	.	G	T	1717.77	.	AC=2;AF=1.00;AN=2;DP=62;ExcessHet=3.0103;FS=0.000;MLEAC=2;MLEAF=1.00;MQ=43.97;QD=27.71;SOR=1.234	GT:AD:DP:GQ:PL	1/1:0,62:62:99:1746,186,0
3R	26262886	.	G	T	1792.77	.	AC=2;AF=1.00;AN=2;BaseQRankSum=2.400;ClippingRankSum=0.000;DP=68;ExcessHet=3.0103;FS=0.000;MLEAC=2;MLEAF=1.00;MQ=44.00;MQRankSum=0.000;QD=26.36;ReadPosRankSum=-0.757;SOR=1.033	GT:AD:DP:GQ:PL	1/1:2,66:68:99:1821,156,0
3R	26262915	.	T	A	1786.77	.	AC=2;AF=1.00;AN=2;BaseQRankSum=2.419;ClippingRankSum=0.000;DP=68;ExcessHet=3.0103;FS=0.000;MLEAC=2;MLEAF=1.00;MQ=44.00;MQRankSum=0.000;QD=26.28;ReadPosRankSum=-0.594;SOR=1.196	GT:AD:DP:GQ:PL	1/1:2,66:68:99:1815,155,0
3R	26263764	.	C	T	1768.77	.	AC=2;AF=1.00;AN=2;DP=63;ExcessHet=3.0103;FS=0.000;MLEAC=2;MLEAF=1.00;MQ=44.00;QD=28.08;SOR=0.790	GT:AD:DP:GQ:PL	1/1:0,63:63:99:1797,189,0
3R	26263791	.	C	T	1564.77	.	AC=2;AF=1.00;AN=2;DP=56;ExcessHet=3.0103;FS=0.000;MLEAC=2;MLEAF=1.00;MQ=44.00;QD=27.94;SOR=0.693	GT:AD:DP:GQ:PL	1/1:0,56:56:99:1593,168,0
3R	26263968	.	G	T	1925.77	.	AC=2;AF=1.00;AN=2;DP=71;ExcessHet=3.0103;FS=0.000;MLEAC=2;MLEAF=1.00;MQ=43.96;QD=27.91;SOR=0.844	GT:AD:DP:GQ:PL	1/1:0,69:69:99:1954,207,0
3R	26264128	.	G	T	1788.77	.	AC=2;AF=1.00;AN=2;DP=66;ExcessHet=3.0103;FS=0.000;MLEAC=2;MLEAF=1.00;MQ=44.00;QD=27.10;SOR=0.693	GT:AD:DP:GQ:PL	1/1:0,66:66:99:1817,198,0
3R	26264148	.	C	G	1925.77	.	AC=2;AF=1.00;AN=2;DP=70;ExcessHet=3.0103;FS=0.000;MLEAC=2;MLEAF=1.00;MQ=44.00;QD=27.51;SOR=0.693	GT:AD:DP:GQ:PL	1/1:0,70:70:99:1954,210,0
3R	26264266	.	A	T	2279.77	.	AC=2;AF=1.00;AN=2;DP=83;ExcessHet=3.0103;FS=0.000;MLEAC=2;MLEAF=1.00;MQ=44.00;QD=27.47;SOR=0.872	GT:AD:DP:GQ:PL	1/1:0,83:83:99:2308,249,0
3R	26264338	.	T	C	1458.77	.	AC=2;AF=1.00;AN=2;DP=54;ExcessHet=3.0103;FS=0.000;MLEAC=2;MLEAF=1.00;MQ=44.00;QD=27.01;SOR=1.118	GT:AD:DP:GQ:PL	1/1:0,54:54:99:1487,162,0
3R	26264539	.	C	T	1638.77	.	AC=2;AF=1.00;AN=2;DP=60;ExcessHet=3.0103;FS=0.000;MLEAC=2;MLEAF=1.00;MQ=43.97;QD=27.31;SOR=0.986	GT:AD:DP:GQ:PL	1/1:0,60:60:99:1667,179,0
3R	26264833	.	A	G	1249.77	.	AC=2;AF=1.00;AN=2;DP=48;ExcessHet=3.0103;FS=0.000;MLEAC=2;MLEAF=1.00;MQ=44.00;QD=26.04;SOR=1.067	GT:AD:DP:GQ:PL	1/1:0,48:48:99:1278,143,0
3R	26264874	.	GT	G	1855.73	.	AC=2;AF=1.00;AN=2;DP=55;ExcessHet=3.0103;FS=0.000;MLEAC=2;MLEAF=1.00;MQ=44.00;QD=34.37;SOR=1.022	GT:AD:DP:GQ:PL	1/1:0,54:54:99:1893,163,0
3R	26264898	.	G	A	1624.77	.	AC=2;AF=1.00;AN=2;DP=60;ExcessHet=3.0103;FS=0.000;MLEAC=2;MLEAF=1.00;MQ=44.00;QD=27.08;SOR=0.986	GT:AD:DP:GQ:PL	1/1:0,60:60:99:1653,180,0
3R	26264930	.	G	T	1601.77	.	AC=2;AF=1.00;AN=2;DP=60;ExcessHet=3.0103;FS=0.000;MLEAC=2;MLEAF=1.00;MQ=44.00;QD=26.70;SOR=0.760	GT:AD:DP:GQ:PL	1/1:0,60:60:99:1630,179,0
3R	26264947	.	G	A	1474.77	.	AC=2;AF=1.00;AN=2;DP=55;ExcessHet=3.0103;FS=0.000;MLEAC=2;MLEAF=1.00;MQ=44.00;QD=26.81;SOR=0.729	GT:AD:DP:GQ:PL	1/1:0,55:55:99:1503,165,0
3R	26265005	.	A	G	1168.77	.	AC=2;AF=1.00;AN=2;DP=45;ExcessHet=3.0103;FS=0.000;MLEAC=2;MLEAF=1.00;MQ=44.00;QD=25.97;SOR=0.929	GT:AD:DP:GQ:PL	1/1:0,45:45:99:1197,134,0
3R	26265105	.	C	T	1230.77	.	AC=2;AF=1.00;AN=2;DP=46;ExcessHet=3.0103;FS=0.000;MLEAC=2;MLEAF=1.00;MQ=44.00;QD=27.35;SOR=0.829	GT:AD:DP:GQ:PL	1/1:0,45:45:99:1259,135,0
3R	26265168	.	C	G	1537.77	.	AC=2;AF=1.00;AN=2;DP=56;ExcessHet=3.0103;FS=0.000;MLEAC=2;MLEAF=1.00;MQ=44.00;QD=27.46;SOR=0.693	GT:AD:DP:GQ:PL	1/1:0,56:56:99:1566,168,0
3R	26265366	.	T	C	1359.77	.	AC=2;AF=1.00;AN=2;DP=52;ExcessHet=3.0103;FS=0.000;MLEAC=2;MLEAF=1.00;MQ=43.96;QD=26.15;SOR=0.853	GT:AD:DP:GQ:PL	1/1:0,52:52:99:1388,155,0
3R	26265379	.	A	G	1327.77	.	AC=2;AF=1.00;AN=2;DP=50;ExcessHet=3.0103;FS=0.000;MLEAC=2;MLEAF=1.00;MQ=43.96;QD=26.56;SOR=0.859	GT:AD:DP:GQ:PL	1/1:0,50:50:99:1356,150,0
3R	26265690	.	A	G	1248.77	.	AC=2;AF=1.00;AN=2;DP=48;ExcessHet=3.0103;FS=0.000;MLEAC=2;MLEAF=1.00;MQ=44.00;QD=26.02;SOR=0.693	GT:AD:DP:GQ:PL	1/1:0,48:48:99:1277,143,0
3R	26265980	.	T	C	1325.77	.	AC=2;AF=1.00;AN=2;DP=49;ExcessHet=3.0103;FS=0.000;MLEAC=2;MLEAF=1.00;MQ=43.94;QD=27.06;SOR=1.473	GT:AD:DP:GQ:PL	1/1:0,49:49:99:1354,146,0
3R	26266012	.	C	CG	2443.73	.	AC=2;AF=1.00;AN=2;DP=56;ExcessHet=3.0103;FS=0.000;MLEAC=2;MLEAF=1.00;MQ=43.91;QD=32.30;SOR=1.302	GT:AD:DP:GQ:PL	1/1:0,56:56:99:2481,169,0
3R	26266013	.	C	CT	2472.73	.	AC=2;AF=1.00;AN=2;DP=56;ExcessHet=3.0103;FS=0.000;MLEAC=2;MLEAF=1.00;MQ=43.91;QD=26.66;SOR=1.302	GT:AD:DP:GQ:PL	1/1:0,56:56:99:2510,172,0
3R	26266032	.	T	C	2323.77	.	AC=2;AF=1.00;AN=2;DP=54;ExcessHet=3.0103;FS=0.000;MLEAC=2;MLEAF=1.00;MQ=43.91;QD=35.24;SOR=1.445	GT:AD:DP:GQ:PL	1/1:0,54:54:99:2352,162,0
3R	26266076	.	A	T	2872.77	.	AC=2;AF=1.00;AN=2;DP=66;ExcessHet=3.0103;FS=0.000;MLEAC=2;MLEAF=1.00;MQ=43.97;QD=27.37;SOR=1.473	GT:AD:DP:GQ:PL	1/1:0,66:66:99:2901,202,0
3R	26266093	.	G	T	2981.77	.	AC=2;AF=1.00;AN=2;DP=68;ExcessHet=3.0103;FS=0.000;MLEAC=2;MLEAF=1.00;MQ=43.97;QD=33.05;SOR=1.644	GT:AD:DP:GQ:PL	1/1:0,68:68:99:3010,214,0
3R	26266227	.	A	T	2310.73	.	AC=2;AF=1.00;AN=2;DP=57;ExcessHet=3.0103;FS=0.000;MLEAC=2;MLEAF=1.00;MQ=43.97;QD=34.60;SOR=0.818	GT:AD:DP:GQ:PL	1/1:1,52:53:99:2348,155,0
3R	26266228	.	AC	A	1017.73	.	AC=2;AF=1.00;AN=2;DP=56;ExcessHet=3.0103;FS=0.000;MLEAC=2;MLEAF=1.00;MQ=43.97;QD=20.77;SOR=0.818	GT:AD:DP:GQ:PL	1/1:0,49:49:99:1055,141,0
3R	26266235	.	C	A	2467.77	.	AC=2;AF=1.00;AN=2;DP=57;ExcessHet=3.0103;FS=0.000;MLEAC=2;MLEAF=1.00;MQ=43.97;QD=32.77;SOR=1.140	GT:AD:DP:GQ:PL	1/1:0,57:57:99:2496,172,0
3R	26266284	.	G	A	2888.77	.	AC=2;AF=1.00;AN=2;DP=65;ExcessHet=3.0103;FS=0.000;MLEAC=2;MLEAF=1.00;MQ=43.97;QD=25.04;SOR=1.999	GT:AD:DP:GQ:PL	1/1:0,65:65:99:2917,202,0
3R	26266294	.	T	C	2860.77	.	AC=2;AF=1.00;AN=2;DP=64;ExcessHet=3.0103;FS=0.000;MLEAC=2;MLEAF=1.00;MQ=43.97;QD=32.55;SOR=1.963	GT:AD:DP:GQ:PL	1/1:0,64:64:99:2889,199,0
3R	26266322	.	C	T	1731.77	.	AC=2;AF=1.00;AN=2;DP=62;ExcessHet=3.0103;FS=0.000;MLEAC=2;MLEAF=1.00;MQ=43.97;QD=27.93;SOR=1.647	GT:AD:DP:GQ:PL	1/1:0,62:62:99:1760,186,0
3R	26266704	.	T	TAACAGCAC	2560.73	.	AC=2;AF=1.00;AN=2;DP=59;ExcessHet=3.0103;FS=0.000;MLEAC=2;MLEAF=1.00;MQ=43.93;QD=34.21;SOR=0.884	GT:AD:DP:GQ:PL	1/1:0,55:55:99:2598,174,0
3R	26266711	.	G	A	2412.77	.	AC=2;AF=1.00;AN=2;DP=54;ExcessHet=3.0103;FS=0.000;MLEAC=2;MLEAF=1.00;MQ=43.96;QD=31.94;SOR=0.767	GT:AD:DP:GQ:PL	1/1:0,54:54:99:2441,166,0
3R	26266773	.	T	C	1343.77	.	AC=2;AF=1.00;AN=2;DP=50;ExcessHet=3.0103;FS=0.000;MLEAC=2;MLEAF=1.00;MQ=44.00;QD=27.42;SOR=0.909	GT:AD:DP:GQ:PL	1/1:0,49:49:99:1372,147,0
3R	26267003	.	C	CAA	1398.73	.	AC=2;AF=1.00;AN=2;DP=49;ExcessHet=3.0103;FS=0.000;MLEAC=2;MLEAF=1.00;MQ=43.90;QD=30.41;SOR=1.022	GT:AD:DP:GQ:PL	1/1:0,46:46:99:1436,142,0
3R	26267160	.	G	C	1287.77	.	AC=2;AF=1.00;AN=2;DP=50;ExcessHet=3.0103;FS=0.000;MLEAC=2;MLEAF=1.00;MQ=43.90;QD=26.28;SOR=1.007	GT:AD:DP:GQ:PL	1/1:0,49:49:99:1316,145,0
3R	26267207	.	T	TCGG	2334.73	.	AC=2;AF=1.00;AN=2;DP=52;ExcessHet=3.0103;FS=0.000;MLEAC=2;MLEAF=1.00;MQ=43.91;QD=27.30;SOR=1.036	GT:AD:DP:GQ:PL	1/1:0,52:52:99:2372,160,0
3R	26267208	.	A	AG	2505.73	.	AC=2;AF=1.00;AN=2;DP=52;ExcessHet=3.0103;FS=0.000;MLEAC=2;MLEAF=1.00;MQ=43.91;QD=28.91;SOR=1.036	GT:AD:DP:GQ:PL	1/1:0,52:52:99:2543,172,0
3R	26267209	.	A	AGG	2553.73	.	AC=2;AF=1.00;AN=2;DP=52;ExcessHet=3.0103;FS=0.000;MLEAC=2;MLEAF=1.00;MQ=43.91;QD=30.53;SOR=1.036	GT:AD:DP:GQ:PL	1/1:0,52:52:99:2591,177,0
3R	26267211	.	ACTTC	A	2521.73	.	AC=2;AF=1.00;AN=2;DP=54;ExcessHet=3.0103;FS=0.000;MLEAC=2;MLEAF=1.00;MQ=43.91;QD=26.06;SOR=1.022	GT:AD:DP:GQ:PL	1/1:0,54:54:99:2559,174,0
3R	26267256	.	T	A	1545.77	.	AC=2;AF=1.00;AN=2;DP=57;ExcessHet=3.0103;FS=0.000;MLEAC=2;MLEAF=1.00;MQ=43.91;QD=27.12;SOR=0.877	GT:AD:DP:GQ:PL	1/1:0,57:57:99:1574,171,0
3R	26267349	.	G	C	1553.77	.	AC=2;AF=1.00;AN=2;DP=57;ExcessHet=3.0103;FS=0.000;MLEAC=2;MLEAF=1.00;MQ=44.00;QD=27.26;SOR=0.877	GT:AD:DP:GQ:PL	1/1:0,57:57:99:1582,171,0
3R	26267376	.	C	T	1375.77	.	AC=2;AF=1.00;AN=2;DP=50;ExcessHet=3.0103;FS=0.000;MLEAC=2;MLEAF=1.00;MQ=44.00;QD=27.52;SOR=0.859	GT:AD:DP:GQ:PL	1/1:0,50:50:99:1404,150,0
3R	26268252	.	T	G	1710.77	.	AC=2;AF=1.00;AN=2;DP=64;ExcessHet=3.0103;FS=0.000;MLEAC=2;MLEAF=1.00;MQ=43.67;QD=27.16;SOR=0.790	GT:AD:DP:GQ:PL	1/1:0,63:63:99:1739,189,0
3R	26269111	.	G	C	1218.77	.	AC=2;AF=1.00;AN=2;DP=45;ExcessHet=3.0103;FS=0.000;MLEAC=2;MLEAF=1.00;MQ=43.68;QD=27.08;SOR=0.829	GT:AD:DP:GQ:PL	1/1:0,45:45:99:1247,135,0
3R	26269133	.	AAT	A	1431.73	.	AC=2;AF=1.00;AN=2;DP=43;ExcessHet=3.0103;FS=0.000;MLEAC=2;MLEAF=1.00;MQ=43.66;QD=33.30;SOR=0.739	GT:AD:DP:GQ:PL	1/1:0,43:43:99:1469,129,0
3R	26269163	.	T	C	1808.77	.	AC=2;AF=1.00;AN=2;DP=42;ExcessHet=3.0103;FS=0.000;MLEAC=2;MLEAF=1.00;MQ=43.65;QD=32.59;SOR=1.005	GT:AD:DP:GQ:PL	1/1:0,42:42:99:1837,126,0
3R	26269169	.	TG	T	1743.73	.	AC=2;AF=1.00;AN=2;DP=40;ExcessHet=3.0103;FS=0.000;MLEAC=2;MLEAF=1.00;MQ=43.63;QD=26.83;SOR=1.022	GT:AD:DP:GQ:PL	1/1:0,40:40:99:1781,120,0
3R	26269201	.	A	T	1634.77	.	AC=2;AF=1.00;AN=2;DP=37;ExcessHet=3.0103;FS=0.000;MLEAC=2;MLEAF=1.00;MQ=44.00;QD=29.55;SOR=1.121	GT:AD:DP:GQ:PL	1/1:0,37:37:99:1663,114,0
3R	26269207	.	G	A	1636.77	.	AC=2;AF=1.00;AN=2;DP=37;ExcessHet=3.0103;FS=0.000;MLEAC=2;MLEAF=1.00;MQ=44.00;QD=32.73;SOR=1.270	GT:AD:DP:GQ:PL	1/1:0,37:37:99:1665,114,0
3R	26269274	.	C	A	1558.77	.	AC=2;AF=1.00;AN=2;DP=36;ExcessHet=3.0103;FS=0.000;MLEAC=2;MLEAF=1.00;MQ=44.00;QD=30.14;SOR=0.927	GT:AD:DP:GQ:PL	1/1:0,36:36:99:1587,108,0
3R	26269281	.	T	C	1621.77	.	AC=2;AF=1.00;AN=2;DP=37;ExcessHet=3.0103;FS=0.000;MLEAC=2;MLEAF=1.00;MQ=44.00;QD=30.23;SOR=0.984	GT:AD:DP:GQ:PL	1/1:0,37:37:99:1650,114,0
3R	26269292	.	C	G	1001.77	.	AC=2;AF=1.00;AN=2;DP=38;ExcessHet=3.0103;FS=0.000;MLEAC=2;MLEAF=1.00;MQ=44.00;QD=26.36;SOR=1.040	GT:AD:DP:GQ:PL	1/1:0,38:38:99:1030,113,0
3R	26270638	.	G	GGAGGAGGATGGA	2750.73	.	AC=2;AF=1.00;AN=2;DP=60;ExcessHet=3.0103;FS=0.000;MLEAC=2;MLEAF=1.00;MQ=43.71;QD=27.14;SOR=1.047	GT:AD:DP:GQ:PL	1/1:0,57:57:99:2788,186,0
3R	26270655	.	C	T	2806.77	.	AC=2;AF=1.00;AN=2;DP=61;ExcessHet=3.0103;FS=0.000;MLEAC=2;MLEAF=1.00;MQ=43.71;QD=29.11;SOR=0.693	GT:AD:DP:GQ:PL	1/1:0,60:60:99:2835,190,0
3R	26270661	.	A	G	2520.77	.	AC=2;AF=1.00;AN=2;DP=55;ExcessHet=3.0103;FS=0.000;MLEAC=2;MLEAF=1.00;MQ=43.72;QD=27.41;SOR=0.846	GT:AD:DP:GQ:PL	1/1:0,54:54:99:2549,171,0
3R	26270824	.	T	C	1188.77	.	AC=2;AF=1.00;AN=2;BaseQRankSum=-0.976;ClippingRankSum=0.000;DP=47;ExcessHet=3.0103;FS=0.000;MLEAC=2;MLEAF=1.00;MQ=43.83;MQRankSum=3.318;QD=25.84;ReadPosRankSum=1.850;SOR=0.375	GT:AD:DP:GQ:PL	1/1:1,45:46:99:1217,109,0
3R	26270910	.	C	T	1376.77	.	AC=2;AF=1.00;AN=2;DP=52;ExcessHet=3.0103;FS=0.000;MLEAC=2;MLEAF=1.00;MQ=43.96;QD=27.00;SOR=1.201	GT:AD:DP:GQ:PL	1/1:0,51:51:99:1405,153,0
3R	26271115	.	A	G	1617.77	.	AC=2;AF=1.00;AN=2;DP=62;ExcessHet=3.0103;FS=0.000;MLEAC=2;MLEAF=1.00;MQ=44.00;QD=26.09;SOR=1.647	GT:AD:DP:GQ:PL	1/1:0,62:62:99:1646,184,0
3R	26271157	.	G	C	1815.77	.	AC=2;AF=1.00;AN=2;DP=67;ExcessHet=3.0103;FS=0.000;MLEAC=2;MLEAF=1.00;MQ=44.00;QD=27.10;SOR=1.318	GT:AD:DP:GQ:PL	1/1:0,67:67:99:1844,201,0
3R	26271228	.	G	C	2177.77	.	AC=2;AF=1.00;AN=2;DP=80;ExcessHet=3.0103;FS=0.000;MLEAC=2;MLEAF=1.00;MQ=43.61;QD=27.22;SOR=0.693	GT:AD:DP:GQ:PL	1/1:0,80:80:99:2206,239,0
3R	26271326	.	TG	T	939.73	.	AC=2;AF=1.00;AN=2;BaseQRankSum=1.112;ClippingRankSum=0.000;DP=67;ExcessHet=3.0103;FS=1.649;MLEAC=2;MLEAF=1.00;MQ=44.00;MQRankSum=0.000;QD=14.92;ReadPosRankSum=0.539;SOR=1.140	GT:AD:DP:GQ:PL	1/1:6,57:63:57:977,57,0
3R	26271329	.	T	G	2862.77	.	AC=2;AF=1.00;AN=2;DP=65;ExcessHet=3.0103;FS=0.000;MLEAC=2;MLEAF=1.00;MQ=44.00;QD=33.11;SOR=1.162	GT:AD:DP:GQ:PL	1/1:0,65:65:99:2891,196,0
3R	26271357	.	C	T	2591.77	.	AC=2;AF=1.00;AN=2;DP=58;ExcessHet=3.0103;FS=0.000;MLEAC=2;MLEAF=1.00;MQ=44.00;QD=30.93;SOR=1.238	GT:AD:DP:GQ:PL	1/1:0,57:57:99:2620,184,0
3R	26271378	.	G	A	2745.77	.	AC=2;AF=1.00;AN=2;DP=60;ExcessHet=3.0103;FS=0.000;MLEAC=2;MLEAF=1.00;MQ=44.00;QD=28.47;SOR=1.316	GT:AD:DP:GQ:PL	1/1:0,59:59:99:2774,187,0
3R	26271385	.	C	T	2626.77	.	AC=2;AF=1.00;AN=2;DP=60;ExcessHet=3.0103;FS=0.000;MLEAC=2;MLEAF=1.00;MQ=44.00;QD=29.01;SOR=1.278	GT:AD:DP:GQ:PL	1/1:0,58:58:99:2655,178,0
3R	26271395	.	C	T	2713.77	.	AC=2;AF=1.00;AN=2;DP=64;ExcessHet=3.0103;FS=0.000;MLEAC=2;MLEAF=1.00;MQ=44.00;QD=26.88;SOR=0.976	GT:AD:DP:GQ:PL	1/1:0,62:62:99:2742,190,0
3R	26271427	.	C	T	1692.77	.	AC=2;AF=1.00;AN=2;DP=65;ExcessHet=3.0103;FS=0.000;MLEAC=2;MLEAF=1.00;MQ=43.94;QD=26.87;SOR=1.010	GT:AD:DP:GQ:PL	1/1:0,63:63:99:1721,188,0
3R	26271454	.	G	A	1873.77	.	AC=2;AF=1.00;AN=2;DP=69;ExcessHet=3.0103;FS=0.000;MLEAC=2;MLEAF=1.00;MQ=43.94;QD=27.97;SOR=0.723	GT:AD:DP:GQ:PL	1/1:0,67:67:99:1902,201,0
3R	26271483	.	A	C	1882.77	.	AC=2;AF=1.00;AN=2;DP=73;ExcessHet=3.0103;FS=0.000;MLEAC=2;MLEAF=1.00;MQ=43.95;QD=26.52;SOR=0.904	GT:AD:DP:GQ:PL	1/1:0,71:71:99:1911,212,0
3R	26271549	.	T	A	1784.77	.	AC=2;AF=1.00;AN=2;DP=66;ExcessHet=3.0103;FS=0.000;MLEAC=2;MLEAF=1.00;MQ=43.91;QD=27.04;SOR=0.818	GT:AD:DP:GQ:PL	1/1:0,66:66:99:1813,198,0
3R	26271573	.	C	T	1774.77	.	AC=2;AF=1.00;AN=2;DP=64;ExcessHet=3.0103;FS=0.000;MLEAC=2;MLEAF=1.00;MQ=44.00;QD=27.73;SOR=0.892	GT:AD:DP:GQ:PL	1/1:0,64:64:99:1803,192,0
3R	26271666	.	G	C	1453.77	.	AC=2;AF=1.00;AN=2;DP=57;ExcessHet=3.0103;FS=0.000;MLEAC=2;MLEAF=1.00;MQ=43.97;QD=26.43;SOR=0.970	GT:AD:DP:GQ:PL	1/1:0,55:55:99:1482,164,0
3R	26271697	.	A	G	1495.77	.	AC=2;AF=1.00;AN=2;DP=58;ExcessHet=3.0103;FS=0.000;MLEAC=2;MLEAF=1.00;MQ=43.97;QD=26.71;SOR=1.101	GT:AD:DP:GQ:PL	1/1:0,56:56:99:1524,167,0
3R	26271791	.	G	C	1363.77	.	AC=2;AF=1.00;AN=2;DP=50;ExcessHet=3.0103;FS=0.000;MLEAC=2;MLEAF=1.00;MQ=44.00;QD=27.28;SOR=1.270	GT:AD:DP:GQ:PL	1/1:0,50:50:99:1392,150,0
3R	26271953	.	C	CTTTT	2133.73	.	AC=2;AF=1.00;AN=2;DP=57;ExcessHet=3.0103;FS=0.000;MLEAC=1;MLEAF=0.500;MQ=44.00;QD=30.21;SOR=0.798	GT:AD:DP:GQ:PL	1/1:0,52:52:99:2141,165,0
3R	26272044	.	T	C	1980.77	.	AC=2;AF=1.00;AN=2;DP=45;ExcessHet=3.0103;FS=0.000;MLEAC=2;MLEAF=1.00;MQ=43.94;QD=29.84;SOR=2.059	GT:AD:DP:GQ:PL	1/1:0,45:45:99:2009,135,0
3R	26272047	.	T	C	1983.77	.	AC=2;AF=1.00;AN=2;DP=44;ExcessHet=3.0103;FS=0.000;MLEAC=2;MLEAF=1.00;MQ=43.93;QD=29.50;SOR=2.200	GT:AD:DP:GQ:PL	1/1:0,44:44:99:2012,135,0
3R	26272048	.	CTT	C	1974.73	.	AC=2;AF=1.00;AN=2;DP=43;ExcessHet=3.0103;FS=0.000;MLEAC=2;MLEAF=1.00;MQ=43.93;QD=30.10;SOR=2.147	GT:AD:DP:GQ:PL	1/1:0,43:43:99:2012,135,0
3R	26272204	.	C	T	1331.77	.	AC=2;AF=1.00;AN=2;DP=50;ExcessHet=3.0103;FS=0.000;MLEAC=2;MLEAF=1.00;MQ=44.00;QD=27.18;SOR=1.225	GT:AD:DP:GQ:PL	1/1:0,49:49:99:1360,147,0
3R	26272285	.	G	A	1344.77	.	AC=2;AF=1.00;AN=2;DP=49;ExcessHet=3.0103;FS=0.000;MLEAC=2;MLEAF=1.00;MQ=44.00;QD=27.44;SOR=0.733	GT:AD:DP:GQ:PL	1/1:0,49:49:99:1373,147,0
3R	26273781	.	T	C	1416.77	.	AC=2;AF=1.00;AN=2;DP=51;ExcessHet=3.0103;FS=0.000;MLEAC=2;MLEAF=1.00;MQ=43.92;QD=27.78;SOR=0.732	GT:AD:DP:GQ:PL	1/1:0,51:51:99:1445,153,0
3R	26274138	.	A	AT	1242.73	.	AC=2;AF=1.00;AN=2;DP=48;ExcessHet=3.0103;FS=0.000;MLEAC=2;MLEAF=1.00;MQ=44.00;QD=27.02;SOR=1.085	GT:AD:DP:GQ:PL	1/1:0,46:46:99:1280,141,0
3R	26274174	.	G	A	1364.77	.	AC=2;AF=1.00;AN=2;DP=49;ExcessHet=3.0103;FS=0.000;MLEAC=2;MLEAF=1.00;MQ=44.00;QD=27.85;SOR=0.909	GT:AD:DP:GQ:PL	1/1:0,49:49:99:1393,147,0
3R	26274284	.	G	C	1290.77	.	AC=2;AF=1.00;AN=2;DP=48;ExcessHet=3.0103;FS=0.000;MLEAC=2;MLEAF=1.00;MQ=44.00;QD=26.89;SOR=0.776	GT:AD:DP:GQ:PL	1/1:0,48:48:99:1319,144,0
3R	26274330	.	C	T	996.77	.	AC=2;AF=1.00;AN=2;DP=37;ExcessHet=3.0103;FS=0.000;MLEAC=2;MLEAF=1.00;MQ=44.00;QD=26.94;SOR=0.746	GT:AD:DP:GQ:PL	1/1:0,37:37:99:1025,111,0
3R	26274362	.	T	C	1158.77	.	AC=2;AF=1.00;AN=2;DP=43;ExcessHet=3.0103;FS=0.000;MLEAC=2;MLEAF=1.00;MQ=44.00;QD=26.95;SOR=0.739	GT:AD:DP:GQ:PL	1/1:0,43:43:99:1187,129,0
3R	26274787	.	A	G	1344.77	.	AC=2;AF=1.00;AN=2;DP=50;ExcessHet=3.0103;FS=0.000;MLEAC=2;MLEAF=1.00;MQ=44.00;QD=26.90;SOR=0.773	GT:AD:DP:GQ:PL	1/1:0,50:50:99:1373,150,0
3R	26275033	.	T	C	1306.77	.	AC=2;AF=1.00;AN=2;DP=49;ExcessHet=3.0103;FS=0.000;MLEAC=2;MLEAF=1.00;MQ=43.96;QD=26.67;SOR=0.909	GT:AD:DP:GQ:PL	1/1:0,49:49:99:1335,146,0
3R	26275078	.	G	GTA	1945.73	.	AC=2;AF=1.00;AN=2;DP=46;ExcessHet=3.0103;FS=0.000;MLEAC=2;MLEAF=1.00;MQ=43.91;QD=30.86;SOR=0.929	GT:AD:DP:GQ:PL	1/1:0,45:45:99:1983,135,0
3R	26275085	.	C	A	2017.77	.	AC=2;AF=1.00;AN=2;DP=43;ExcessHet=3.0103;FS=0.000;MLEAC=2;MLEAF=1.00;MQ=43.95;QD=28.24;SOR=0.941	GT:AD:DP:GQ:PL	1/1:0,43:43:99:2046,138,0
3R	26275089	.	C	G	2012.77	.	AC=2;AF=1.00;AN=2;DP=46;ExcessHet=3.0103;FS=0.000;MLEAC=2;MLEAF=1.00;MQ=43.96;QD=28.09;SOR=0.874	GT:AD:DP:GQ:PL	1/1:0,46:46:99:2041,138,0
3R	26275115	.	G	GCACACACA	1657.73	.	AC=2;AF=1.00;AN=2;BaseQRankSum=1.619;ClippingRankSum=0.000;DP=42;ExcessHet=3.0103;FS=0.000;MLEAC=1;MLEAF=0.500;MQ=43.95;MQRankSum=0.000;QD=27.36;ReadPosRankSum=0.963;SOR=0.297	GT:AD:DP:GQ:PL	1/1:1,41:42:99:1689,119,0
3R	26275199	.	G	GA	444.73	.	AC=2;AF=1.00;AN=2;BaseQRankSum=-1.645;ClippingRankSum=0.000;DP=41;ExcessHet=3.0103;FS=7.368;MLEAC=2;MLEAF=1.00;MQ=43.95;MQRankSum=0.000;QD=13.48;ReadPosRankSum=-0.451;SOR=0.859	GT:AD:DP:GQ:PL	1/1:4,29:33:47:482,47,0
3R	26275571	.	G	A	1771.77	.	AC=2;AF=1.00;AN=2;DP=65;ExcessHet=3.0103;FS=0.000;MLEAC=2;MLEAF=1.00;MQ=44.00;QD=27.26;SOR=1.341	GT:AD:DP:GQ:PL	1/1:0,65:65:99:1800,195,0
3R	26276046	.	CAA	C	2590.73	.	AC=2;AF=1.00;AN=2;DP=61;ExcessHet=3.0103;FS=0.000;MLEAC=2;MLEAF=1.00;MQ=43.97;QD=29.30;SOR=0.950	GT:AD:DP:GQ:PL	1/1:0,59:59:99:2628,178,0
3R	26276053	.	C	G	2636.77	.	AC=2;AF=1.00;AN=2;DP=60;ExcessHet=3.0103;FS=0.000;MLEAC=2;MLEAF=1.00;MQ=43.97;QD=33.57;SOR=0.986	GT:AD:DP:GQ:PL	1/1:0,60:60:99:2665,181,0
3R	26276088	.	T	C	2711.77	.	AC=2;AF=1.00;AN=2;DP=61;ExcessHet=3.0103;FS=0.000;MLEAC=2;MLEAF=1.00;MQ=43.97;QD=24.70;SOR=0.793	GT:AD:DP:GQ:PL	1/1:0,61:61:99:2740,187,0
3R	26276093	.	G	C	2647.77	.	AC=2;AF=1.00;AN=2;DP=59;ExcessHet=3.0103;FS=0.000;MLEAC=2;MLEAF=1.00;MQ=43.97;QD=26.90;SOR=0.796	GT:AD:DP:GQ:PL	1/1:0,59:59:99:2676,181,0
3R	26276108	.	C	A	2651.77	.	AC=2;AF=1.00;AN=2;DP=59;ExcessHet=3.0103;FS=0.000;MLEAC=2;MLEAF=1.00;MQ=43.97;QD=30.50;SOR=0.726	GT:AD:DP:GQ:PL	1/1:0,59:59:99:2680,181,0
3R	26276125	.	T	G	2684.77	.	AC=2;AF=1.00;AN=2;DP=63;ExcessHet=3.0103;FS=0.000;MLEAC=2;MLEAF=1.00;MQ=43.97;QD=29.97;SOR=0.724	GT:AD:DP:GQ:PL	1/1:0,63:63:99:2713,193,0
3R	26276181	.	C	T	1211.77	.	AC=2;AF=1.00;AN=2;DP=45;ExcessHet=3.0103;FS=0.000;MLEAC=2;MLEAF=1.00;MQ=44.00;QD=27.54;SOR=0.883	GT:AD:DP:GQ:PL	1/1:0,44:44:99:1240,132,0
3R	26276337	.	C	A	1562.77	.	AC=2;AF=1.00;AN=2;DP=57;ExcessHet=3.0103;FS=0.000;MLEAC=2;MLEAF=1.00;MQ=44.00;QD=27.91;SOR=1.199	GT:AD:DP:GQ:PL	1/1:0,56:56:99:1591,168,0
3R	26277467	.	A	ATTTATCTCG	1986.73	.	AC=2;AF=1.00;AN=2;DP=46;ExcessHet=3.0103;FS=0.000;MLEAC=2;MLEAF=1.00;MQ=43.87;QD=28.20;SOR=1.038	GT:AD:DP:GQ:PL	1/1:0,45:45:99:2024,135,0
3R	26277868	.	A	T	1064.77	.	AC=2;AF=1.00;AN=2;DP=39;ExcessHet=3.0103;FS=0.000;MLEAC=2;MLEAF=1.00;MQ=43.90;QD=27.30;SOR=0.743	GT:AD:DP:GQ:PL	1/1:0,39:39:99:1093,117,0
3R	26278838	.	C	CACT	3155.73	.	AC=2;AF=1.00;AN=2;DP=71;ExcessHet=3.0103;FS=0.000;MLEAC=2;MLEAF=1.00;MQ=44.00;QD=28.48;SOR=1.054	GT:AD:DP:GQ:PL	1/1:0,69:69:99:3193,214,0
3R	26278841	.	A	AT	3151.73	.	AC=2;AF=1.00;AN=2;DP=69;ExcessHet=3.0103;FS=0.000;MLEAC=2;MLEAF=1.00;MQ=44.00;QD=29.65;SOR=0.949	GT:AD:DP:GQ:PL	1/1:0,68:68:99:3189,214,0
3R	26278842	.	G	C	3115.77	.	AC=2;AF=1.00;AN=2;DP=69;ExcessHet=3.0103;FS=0.000;MLEAC=2;MLEAF=1.00;MQ=44.00;QD=28.54;SOR=0.949	GT:AD:DP:GQ:PL	1/1:0,68:68:99:3144,211,0
3R	26279638	.	T	A	1645.77	.	AC=2;AF=1.00;AN=2;DP=59;ExcessHet=3.0103;FS=0.000;MLEAC=2;MLEAF=1.00;MQ=44.00;QD=27.89;SOR=0.950	GT:AD:DP:GQ:PL	1/1:0,59:59:99:1674,177,0
3R	26280170	.	A	G	1493.77	.	AC=2;AF=1.00;AN=2;DP=55;ExcessHet=3.0103;FS=0.000;MLEAC=2;MLEAF=1.00;MQ=44.00;QD=27.16;SOR=1.159	GT:AD:DP:GQ:PL	1/1:0,55:55:99:1522,164,0
3R	26280381	.	C	CA	1413.73	.	AC=2;AF=1.00;AN=2;DP=51;ExcessHet=3.0103;FS=0.000;MLEAC=2;MLEAF=1.00;MQ=43.96;QD=28.85;SOR=0.733	GT:AD:DP:GQ:PL	1/1:0,49:49:99:1451,150,0
3R	26280506	.	G	T	1464.77	.	AC=2;AF=1.00;AN=2;DP=53;ExcessHet=3.0103;FS=0.000;MLEAC=2;MLEAF=1.00;MQ=44.00;QD=27.64;SOR=0.892	GT:AD:DP:GQ:PL	1/1:0,53:53:99:1493,159,0
3R	26280526	.	C	T	1522.77	.	AC=2;AF=1.00;AN=2;DP=56;ExcessHet=3.0103;FS=0.000;MLEAC=2;MLEAF=1.00;MQ=44.00;QD=27.19;SOR=1.199	GT:AD:DP:GQ:PL	1/1:0,56:56:99:1551,168,0
3R	26280555	.	G	A	1538.77	.	AC=2;AF=1.00;AN=2;DP=56;ExcessHet=3.0103;FS=0.000;MLEAC=2;MLEAF=1.00;MQ=44.00;QD=27.48;SOR=1.101	GT:AD:DP:GQ:PL	1/1:0,56:56:99:1567,168,0
3R	26280801	.	C	G	1241.77	.	AC=2;AF=1.00;AN=2;DP=46;ExcessHet=3.0103;FS=0.000;MLEAC=2;MLEAF=1.00;MQ=44.00;QD=26.99;SOR=1.085	GT:AD:DP:GQ:PL	1/1:0,46:46:99:1270,138,0
3R	26280818	.	T	G	1267.77	.	AC=2;AF=1.00;AN=2;DP=49;ExcessHet=3.0103;FS=0.000;MLEAC=2;MLEAF=1.00;MQ=44.00;QD=26.41;SOR=0.963	GT:AD:DP:GQ:PL	1/1:0,48:48:99:1296,143,0
3R	26281154	.	G	C	1228.77	.	AC=2;AF=1.00;AN=2;DP=45;ExcessHet=3.0103;FS=0.000;MLEAC=2;MLEAF=1.00;MQ=43.96;QD=27.31;SOR=1.414	GT:AD:DP:GQ:PL	1/1:0,45:45:99:1257,135,0
3R	26281694	.	T	A	2941.77	.	AC=2;AF=1.00;AN=2;DP=67;ExcessHet=3.0103;FS=0.000;MLEAC=2;MLEAF=1.00;MQ=44.00;QD=27.25;SOR=0.917	GT:AD:DP:GQ:PL	1/1:0,67:67:99:2970,208,0
3R	26281701	.	T	C	2941.77	.	AC=2;AF=1.00;AN=2;DP=66;ExcessHet=3.0103;FS=0.000;MLEAC=2;MLEAF=1.00;MQ=44.00;QD=32.16;SOR=0.957	GT:AD:DP:GQ:PL	1/1:0,66:66:99:2970,208,0
3R	26281724	.	A	G	2423.77	.	AC=2;AF=1.00;AN=2;DP=56;ExcessHet=3.0103;FS=0.000;MLEAC=2;MLEAF=1.00;MQ=44.00;QD=32.91;SOR=1.199	GT:AD:DP:GQ:PL	1/1:0,56:56:99:2452,169,0
3R	26281726	.	T	C	2423.77	.	AC=2;AF=1.00;AN=2;DP=55;ExcessHet=3.0103;FS=0.000;MLEAC=2;MLEAF=1.00;MQ=44.00;QD=29.66;SOR=1.262	GT:AD:DP:GQ:PL	1/1:0,55:55:99:2452,169,0
3R	26281940	.	A	C	1493.77	.	AC=2;AF=1.00;AN=2;DP=55;ExcessHet=3.0103;FS=0.000;MLEAC=2;MLEAF=1.00;MQ=43.93;QD=27.16;SOR=0.884	GT:AD:DP:GQ:PL	1/1:0,55:55:99:1522,164,0
3R	26282491	.	A	T	1947.77	.	AC=2;AF=1.00;AN=2;DP=70;ExcessHet=3.0103;FS=0.000;MLEAC=2;MLEAF=1.00;MQ=43.97;QD=27.83;SOR=0.750	GT:AD:DP:GQ:PL	1/1:0,70:70:99:1976,210,0
3R	26282734	.	A	T	2179.77	.	AC=2;AF=1.00;AN=2;DP=80;ExcessHet=3.0103;FS=0.000;MLEAC=2;MLEAF=1.00;MQ=44.00;QD=27.25;SOR=0.743	GT:AD:DP:GQ:PL	1/1:0,80:80:99:2208,239,0
3R	26282807	.	A	G	2000.77	.	AC=2;AF=1.00;AN=2;DP=75;ExcessHet=3.0103;FS=0.000;MLEAC=2;MLEAF=1.00;MQ=43.96;QD=26.68;SOR=1.402	GT:AD:DP:GQ:PL	1/1:0,75:75:99:2029,224,0
3R	26282975	.	C	G	2604.77	.	AC=2;AF=1.00;AN=2;DP=60;ExcessHet=3.0103;FS=0.000;MLEAC=2;MLEAF=1.00;MQ=43.90;QD=34.24;SOR=0.796	GT:AD:DP:GQ:PL	1/1:0,59:59:99:2633,178,0
3R	26282976	.	G	C	2604.77	.	AC=2;AF=1.00;AN=2;DP=60;ExcessHet=3.0103;FS=0.000;MLEAC=2;MLEAF=1.00;MQ=43.90;QD=33.88;SOR=0.796	GT:AD:DP:GQ:PL	1/1:0,59:59:99:2633,178,0
3R	26283063	.	T	C	2082.77	.	AC=2;AF=1.00;AN=2;DP=49;ExcessHet=3.0103;FS=0.000;MLEAC=2;MLEAF=1.00;MQ=43.82;QD=27.97;SOR=0.733	GT:AD:DP:GQ:PL	1/1:0,49:49:99:2111,150,0
3R	26283074	.	T	G	2130.77	.	AC=2;AF=1.00;AN=2;BaseQRankSum=-1.492;ClippingRankSum=0.000;DP=52;ExcessHet=3.0103;FS=3.358;MLEAC=2;MLEAF=1.00;MQ=43.78;MQRankSum=-0.217;QD=28.72;ReadPosRankSum=2.038;SOR=0.537	GT:AD:DP:GQ:PL	1/1:1,51:52:99:2159,136,0
3R	26283182	.	A	G	1437.77	.	AC=2;AF=1.00;AN=2;DP=54;ExcessHet=3.0103;FS=0.000;MLEAC=2;MLEAF=1.00;MQ=44.00;QD=26.63;SOR=0.846	GT:AD:DP:GQ:PL	1/1:0,54:54:99:1466,161,0
3R	26283296	.	T	TG	1703.73	.	AC=2;AF=1.00;AN=2;DP=50;ExcessHet=3.0103;FS=0.000;MLEAC=2;MLEAF=1.00;MQ=43.96;QD=34.07;SOR=0.693	GT:AD:DP:GQ:PL	1/1:0,50:50:99:1741,153,0
3R	26283325	.	A	C	1974.77	.	AC=2;AF=1.00;AN=2;DP=47;ExcessHet=3.0103;FS=0.000;MLEAC=2;MLEAF=1.00;MQ=43.96;QD=26.39;SOR=0.735	GT:AD:DP:GQ:PL	1/1:0,47:47:99:2003,140,0
3R	26283343	.	T	C	2299.77	.	AC=2;AF=1.00;AN=2;DP=52;ExcessHet=3.0103;FS=0.000;MLEAC=2;MLEAF=1.00;MQ=43.96;QD=27.76;SOR=0.853	GT:AD:DP:GQ:PL	1/1:0,52:52:99:2328,158,0
3R	26283366	.	A	C	2645.77	.	AC=2;AF=1.00;AN=2;DP=55;ExcessHet=3.0103;FS=0.000;MLEAC=2;MLEAF=1.00;MQ=43.96;QD=30.53;SOR=1.061	GT:AD:DP:GQ:PL	1/1:0,55:55:99:2674,183,0
3R	26283386	.	A	G	2553.77	.	AC=2;AF=1.00;AN=2;DP=61;ExcessHet=3.0103;FS=0.000;MLEAC=2;MLEAF=1.00;MQ=43.97;QD=29.64;SOR=1.071	GT:AD:DP:GQ:PL	1/1:0,60:60:99:2582,180,0
3R	26283764	.	C	T	1952.77	.	AC=2;AF=1.00;AN=2;DP=73;ExcessHet=3.0103;FS=0.000;MLEAC=2;MLEAF=1.00;MQ=43.95;QD=27.12;SOR=0.807	GT:AD:DP:GQ:PL	1/1:0,72:72:99:1981,215,0
3R	26283813	.	C	T	3269.77	.	AC=2;AF=1.00;AN=2;DP=71;ExcessHet=3.0103;FS=0.000;MLEAC=2;MLEAF=1.00;MQ=43.78;QD=26.61;SOR=0.779	GT:AD:DP:GQ:PL	1/1:0,71:71:99:3298,223,0
3R	26283821	.	G	A	3301.77	.	AC=2;AF=1.00;AN=2;DP=74;ExcessHet=3.0103;FS=0.000;MLEAC=2;MLEAF=1.00;MQ=43.79;QD=29.60;SOR=0.804	GT:AD:DP:GQ:PL	1/1:0,74:74:99:3330,223,0
3R	26283823	.	C	A	3301.77	.	AC=2;AF=1.00;AN=2;DP=74;ExcessHet=3.0103;FS=0.000;MLEAC=2;MLEAF=1.00;MQ=43.79;QD=35.37;SOR=0.804	GT:AD:DP:GQ:PL	1/1:0,74:74:99:3330,223,0
3R	26283829	.	C	T	3256.77	.	AC=2;AF=1.00;AN=2;DP=71;ExcessHet=3.0103;FS=0.000;MLEAC=2;MLEAF=1.00;MQ=43.78;QD=33.51;SOR=0.779	GT:AD:DP:GQ:PL	1/1:0,71:71:99:3285,220,0
3R	26284236	.	GAA	G	1026.73	.	AC=2;AF=1.00;AN=2;DP=37;ExcessHet=3.0103;FS=0.000;MLEAC=2;MLEAF=1.00;MQ=41.70;QD=29.34;SOR=1.675	GT:AD:DP:GQ:PL	1/1:0,35:35:99:1064,105,0
3R	26284276	.	TATTATAACTTCTACTTTGGTTGTTTTTAATTTATATATATACATATATCATGAG	T	1369.73	.	AC=2;AF=1.00;AN=2;DP=32;ExcessHet=3.0103;FS=0.000;MLEAC=2;MLEAF=1.00;MQ=41.43;QD=27.44;SOR=1.214	GT:AD:DP:GQ:PL	1/1:0,31:31:97:1407,97,0
3R	26284339	.	A	G	1290.77	.	AC=2;AF=1.00;AN=2;DP=29;ExcessHet=3.0103;FS=0.000;MLEAC=2;MLEAF=1.00;MQ=41.15;QD=31.10;SOR=1.255	GT:AD:DP:GQ:PL	1/1:0,29:29:90:1319,90,0
3R	26284409	.	T	C	524.77	.	AC=2;AF=1.00;AN=2;DP=21;ExcessHet=3.0103;FS=0.000;MLEAC=2;MLEAF=1.00;MQ=41.90;QD=26.24;SOR=0.892	GT:AD:DP:GQ:PL	1/1:0,20:20:60:553,60,0
3R	26285121	.	C	T	1361.77	.	AC=2;AF=1.00;AN=2;DP=52;ExcessHet=3.0103;FS=0.000;MLEAC=2;MLEAF=1.00;MQ=44.00;QD=26.70;SOR=0.900	GT:AD:DP:GQ:PL	1/1:0,51:51:99:1390,152,0
3R	26285260	.	T	C	1096.77	.	AC=2;AF=1.00;AN=2;DP=43;ExcessHet=3.0103;FS=0.000;MLEAC=2;MLEAF=1.00;MQ=43.45;QD=26.75;SOR=0.843	GT:AD:DP:GQ:PL	1/1:0,41:41:99:1125,122,0
3R	26285496	.	T	C	1473.77	.	AC=2;AF=1.00;AN=2;DP=56;ExcessHet=3.0103;FS=0.000;MLEAC=2;MLEAF=1.00;MQ=43.62;QD=26.32;SOR=0.841	GT:AD:DP:GQ:PL	1/1:0,56:56:99:1502,166,0
3R	26285823	.	G	A	1412.77	.	AC=2;AF=1.00;AN=2;BaseQRankSum=1.049;ClippingRankSum=0.000;DP=54;ExcessHet=3.0103;FS=3.522;MLEAC=2;MLEAF=1.00;MQ=43.96;MQRankSum=7.417;QD=26.16;ReadPosRankSum=-0.569;SOR=0.651	GT:AD:DP:GQ:PL	1/1:1,53:54:99:1441,135,0
3R	26286174	.	ACATATCCACATC	A	1943.73	.	AC=2;AF=1.00;AN=2;DP=46;ExcessHet=3.0103;FS=0.000;MLEAC=2;MLEAF=1.00;MQ=44.27;QD=27.45;SOR=0.883	GT:AD:DP:GQ:PL	1/1:0,44:44:99:1981,133,0
3R	26286564	.	A	T	1113.77	.	AC=2;AF=1.00;AN=2;DP=42;ExcessHet=3.0103;FS=0.000;MLEAC=2;MLEAF=1.00;MQ=43.95;QD=26.52;SOR=0.788	GT:AD:DP:GQ:PL	1/1:0,42:42:99:1142,125,0
3R	26287058	.	C	T	1360.77	.	AC=2;AF=1.00;AN=2;DP=51;ExcessHet=3.0103;FS=0.000;MLEAC=2;MLEAF=1.00;MQ=44.00;QD=26.68;SOR=0.900	GT:AD:DP:GQ:PL	1/1:0,51:51:99:1389,152,0
3R	26288071	.	A	C	924.77	.	AC=2;AF=1.00;AN=2;DP=35;ExcessHet=3.0103;FS=0.000;MLEAC=2;MLEAF=1.00;MQ=44.00;QD=26.42;SOR=0.749	GT:AD:DP:GQ:PL	1/1:0,35:35:99:953,104,0
3R	26289122	.	A	C	1511.77	.	AC=2;AF=1.00;AN=2;DP=57;ExcessHet=3.0103;FS=0.000;MLEAC=2;MLEAF=1.00;MQ=44.00;QD=26.52;SOR=1.453	GT:AD:DP:GQ:PL	1/1:0,57:57:99:1540,170,0
3R	26289182	.	G	T	1501.77	.	AC=2;AF=1.00;AN=2;DP=56;ExcessHet=3.0103;FS=0.000;MLEAC=2;MLEAF=1.00;MQ=44.00;QD=26.82;SOR=1.412	GT:AD:DP:GQ:PL	1/1:0,56:56:99:1530,167,0
3R	26289405	.	CG	C	1394.73	.	AC=2;AF=1.00;AN=2;DP=45;ExcessHet=3.0103;FS=0.000;MLEAC=2;MLEAF=1.00;MQ=44.25;QD=30.99;SOR=0.929	GT:AD:DP:GQ:PL	1/1:0,45:45:99:1432,135,0
3R	26289590	.	T	A	1333.77	.	AC=2;AF=1.00;AN=2;DP=49;ExcessHet=3.0103;FS=0.000;MLEAC=2;MLEAF=1.00;MQ=44.00;QD=27.22;SOR=0.733	GT:AD:DP:GQ:PL	1/1:0,49:49:99:1362,147,0
3R	26290358	.	T	C	1341.77	.	AC=2;AF=1.00;AN=2;BaseQRankSum=-1.571;ClippingRankSum=0.000;DP=53;ExcessHet=3.0103;FS=0.000;MLEAC=2;MLEAF=1.00;MQ=43.93;MQRankSum=-0.099;QD=25.32;ReadPosRankSum=1.427;SOR=0.255	GT:AD:DP:GQ:PL	1/1:1,52:53:99:1370,129,0
3R	26291645	.	A	AGGCAG	2279.73	.	AC=2;AF=1.00;AN=2;BaseQRankSum=-0.302;ClippingRankSum=0.000;DP=56;ExcessHet=3.0103;FS=3.174;MLEAC=2;MLEAF=1.00;MQ=43.90;MQRankSum=4.204;QD=32.97;ReadPosRankSum=0.321;SOR=0.402	GT:AD:DP:GQ:PL	1/1:1,53:54:94:2317,94,0
3R	26291665	.	T	C	1352.77	.	AC=2;AF=1.00;AN=2;BaseQRankSum=1.198;ClippingRankSum=0.000;DP=52;ExcessHet=3.0103;FS=3.458;MLEAC=2;MLEAF=1.00;MQ=43.89;MQRankSum=4.083;QD=26.52;ReadPosRankSum=-0.850;SOR=0.610	GT:AD:DP:GQ:PL	1/1:1,50:51:99:1381,126,0
3R	26292121	.	T	C	1047.77	.	AC=2;AF=1.00;AN=2;DP=40;ExcessHet=3.0103;FS=0.000;MLEAC=2;MLEAF=1.00;MQ=43.05;QD=26.19;SOR=0.902	GT:AD:DP:GQ:PL	1/1:0,40:40:99:1076,120,0
3R	26292156	.	GAGGCTAAATAGGAGTATATTCAAATTA	G	1887.73	.	AC=2;AF=1.00;AN=2;DP=43;ExcessHet=3.0103;FS=0.000;MLEAC=2;MLEAF=1.00;MQ=42.58;QD=28.96;SOR=1.055	GT:AD:DP:GQ:PL	1/1:0,43:43:99:1925,130,0
3R	26293014	.	A	C	1492.77	.	AC=2;AF=1.00;AN=2;DP=56;ExcessHet=3.0103;FS=0.000;MLEAC=2;MLEAF=1.00;MQ=44.00;QD=26.66;SOR=0.765	GT:AD:DP:GQ:PL	1/1:0,56:56:99:1521,167,0
3R	26293160	.	G	C	1687.77	.	AC=2;AF=1.00;AN=2;DP=62;ExcessHet=3.0103;FS=0.000;MLEAC=2;MLEAF=1.00;MQ=43.58;QD=27.22;SOR=0.976	GT:AD:DP:GQ:PL	1/1:0,62:62:99:1716,186,0
3R	26293275	.	G	A	895.77	.	AC=2;AF=1.00;AN=2;DP=35;ExcessHet=3.0103;FS=0.000;MLEAC=2;MLEAF=1.00;MQ=44.00;QD=25.59;SOR=2.649	GT:AD:DP:GQ:PL	1/1:0,35:35:99:924,104,0
3R	26293412	.	C	A	1802.77	.	AC=2;AF=1.00;AN=2;DP=41;ExcessHet=3.0103;FS=0.000;MLEAC=2;MLEAF=1.00;MQ=43.88;QD=30.93;SOR=0.693	GT:AD:DP:GQ:PL	1/1:0,40:40:99:1831,123,0
3R	26293417	.	C	T	1816.77	.	AC=2;AF=1.00;AN=2;DP=42;ExcessHet=3.0103;FS=0.000;MLEAC=2;MLEAF=1.00;MQ=43.84;QD=30.83;SOR=0.741	GT:AD:DP:GQ:PL	1/1:0,41:41:99:1845,123,0
3R	26293424	.	A	G	1726.77	.	AC=2;AF=1.00;AN=2;DP=40;ExcessHet=3.0103;FS=0.000;MLEAC=2;MLEAF=1.00;MQ=43.83;QD=34.64;SOR=0.743	GT:AD:DP:GQ:PL	1/1:0,39:39:99:1755,117,0
3R	26293442	.	T	A	982.77	.	AC=2;AF=1.00;AN=2;DP=37;ExcessHet=3.0103;FS=0.000;MLEAC=2;MLEAF=1.00;MQ=43.82;QD=26.56;SOR=0.746	GT:AD:DP:GQ:PL	1/1:0,37:37:99:1011,111,0
3R	26293501	.	C	CT	1051.73	.	AC=2;AF=1.00;AN=2;DP=42;ExcessHet=3.0103;FS=0.000;MLEAC=2;MLEAF=1.00;MQ=43.84;QD=26.29;SOR=0.693	GT:AD:DP:GQ:PL	1/1:0,40:40:99:1089,126,0
3R	26293516	.	G	C	1185.77	.	AC=2;AF=1.00;AN=2;DP=44;ExcessHet=3.0103;FS=0.000;MLEAC=2;MLEAF=1.00;MQ=43.85;QD=26.95;SOR=0.784	GT:AD:DP:GQ:PL	1/1:0,44:44:99:1214,132,0
3R	26293540	.	G	C	1110.77	.	AC=2;AF=1.00;AN=2;DP=42;ExcessHet=3.0103;FS=0.000;MLEAC=2;MLEAF=1.00;MQ=43.95;QD=26.45;SOR=0.693	GT:AD:DP:GQ:PL	1/1:0,42:42:99:1139,126,0
3R	26293555	.	C	T	1244.77	.	AC=2;AF=1.00;AN=2;DP=45;ExcessHet=3.0103;FS=0.000;MLEAC=2;MLEAF=1.00;MQ=43.96;QD=27.66;SOR=0.737	GT:AD:DP:GQ:PL	1/1:0,45:45:99:1273,135,0
3R	26294028	.	A	C	1160.77	.	AC=2;AF=1.00;AN=2;DP=44;ExcessHet=3.0103;FS=0.000;MLEAC=2;MLEAF=1.00;MQ=44.00;QD=26.38;SOR=0.784	GT:AD:DP:GQ:PL	1/1:0,44:44:99:1189,131,0
3R	26294173	.	G	A	1186.77	.	AC=2;AF=1.00;AN=2;DP=44;ExcessHet=3.0103;FS=0.000;MLEAC=2;MLEAF=1.00;MQ=44.00;QD=26.97;SOR=0.693	GT:AD:DP:GQ:PL	1/1:0,44:44:99:1215,131,0
3R	26294211	.	A	C	2586.77	.	AC=2;AF=1.00;AN=2;DP=59;ExcessHet=3.0103;FS=0.000;MLEAC=2;MLEAF=1.00;MQ=44.00;QD=33.87;SOR=1.034	GT:AD:DP:GQ:PL	1/1:0,59:59:99:2615,181,0
3R	26294215	.	T	C	2552.77	.	AC=2;AF=1.00;AN=2;DP=58;ExcessHet=3.0103;FS=0.000;MLEAC=2;MLEAF=1.00;MQ=44.00;QD=32.65;SOR=0.914	GT:AD:DP:GQ:PL	1/1:0,58:58:99:2581,178,0
3R	26294676	.	T	C	1519.77	.	AC=2;AF=1.00;AN=2;DP=57;ExcessHet=3.0103;FS=0.000;MLEAC=2;MLEAF=1.00;MQ=44.00;QD=26.66;SOR=0.728	GT:AD:DP:GQ:PL	1/1:0,57:57:99:1548,170,0
3R	26294770	.	C	T	1259.77	.	AC=2;AF=1.00;AN=2;DP=46;ExcessHet=3.0103;FS=0.000;MLEAC=2;MLEAF=1.00;MQ=43.96;QD=27.39;SOR=1.085	GT:AD:DP:GQ:PL	1/1:0,46:46:99:1288,138,0
3R	26295039	.	G	C	1183.77	.	AC=2;AF=1.00;AN=2;DP=44;ExcessHet=3.0103;FS=0.000;MLEAC=2;MLEAF=1.00;MQ=44.00;QD=26.90;SOR=0.784	GT:AD:DP:GQ:PL	1/1:0,44:44:99:1212,132,0
3R	26295152	.	A	T	1194.77	.	AC=2;AF=1.00;AN=2;DP=46;ExcessHet=3.0103;FS=0.000;MLEAC=2;MLEAF=1.00;MQ=43.68;QD=25.97;SOR=1.085	GT:AD:DP:GQ:PL	1/1:0,46:46:99:1223,136,0
3R	26295213	.	C	T	1161.77	.	AC=2;AF=1.00;AN=2;BaseQRankSum=1.459;ClippingRankSum=0.000;DP=45;ExcessHet=3.0103;FS=3.745;MLEAC=2;MLEAF=1.00;MQ=43.68;MQRankSum=-0.108;QD=25.82;ReadPosRankSum=-0.643;SOR=0.820	GT:AD:DP:GQ:PL	1/1:1,44:45:99:1190,110,0
3R	26295310	.	A	G	994.77	.	AC=2;AF=1.00;AN=2;BaseQRankSum=0.380;ClippingRankSum=0.000;DP=39;ExcessHet=3.0103;FS=0.000;MLEAC=2;MLEAF=1.00;MQ=44.00;MQRankSum=0.000;QD=25.51;ReadPosRankSum=0.848;SOR=0.446	GT:AD:DP:GQ:PL	1/1:1,38:39:89:1023,89,0
3R	26295387	.	A	C	1282.77	.	AC=2;AF=1.00;AN=2;DP=49;ExcessHet=3.0103;FS=0.000;MLEAC=2;MLEAF=1.00;MQ=44.00;QD=26.18;SOR=0.733	GT:AD:DP:GQ:PL	1/1:0,49:49:99:1311,146,0
3R	26295575	.	T	C	1403.77	.	AC=2;AF=1.00;AN=2;DP=53;ExcessHet=3.0103;FS=0.000;MLEAC=2;MLEAF=1.00;MQ=44.00;QD=26.49;SOR=1.179	GT:AD:DP:GQ:PL	1/1:0,53:53:99:1432,159,0
3R	26296169	.	A	T	807.77	.	AC=2;AF=1.00;AN=2;DP=32;ExcessHet=3.0103;FS=0.000;MLEAC=2;MLEAF=1.00;MQ=43.82;QD=25.24;SOR=0.957	GT:AD:DP:GQ:PL	1/1:0,32:32:95:836,95,0
3R	26296277	.	C	CAAA	2229.73	.	AC=2;AF=1.00;AN=2;DP=47;ExcessHet=3.0103;FS=0.000;MLEAC=2;MLEAF=1.00;MQ=43.96;QD=25.48;SOR=0.874	GT:AD:DP:GQ:PL	1/1:0,46:46:99:2267,159,0
3R	26296288	.	TA	T	2236.73	.	AC=2;AF=1.00;AN=2;DP=52;ExcessHet=3.0103;FS=0.000;MLEAC=2;MLEAF=1.00;MQ=44.00;QD=32.20;SOR=0.853	GT:AD:DP:GQ:PL	1/1:0,52:52:99:2274,162,0
3R	26297879	.	A	G	1771.77	.	AC=2;AF=1.00;AN=2;DP=39;ExcessHet=3.0103;FS=0.000;MLEAC=2;MLEAF=1.00;MQ=43.93;QD=29.33;SOR=1.329	GT:AD:DP:GQ:PL	1/1:0,38:38:99:1800,120,0
3R	26297886	.	C	T	1897.77	.	AC=2;AF=1.00;AN=2;DP=43;ExcessHet=3.0103;FS=0.000;MLEAC=2;MLEAF=1.00;MQ=43.93;QD=30.62;SOR=1.259	GT:AD:DP:GQ:PL	1/1:0,42:42:99:1926,129,0
3R	26297888	.	C	T	1897.77	.	AC=2;AF=1.00;AN=2;DP=44;ExcessHet=3.0103;FS=0.000;MLEAC=2;MLEAF=1.00;MQ=43.93;QD=28.18;SOR=1.312	GT:AD:DP:GQ:PL	1/1:0,43:43:99:1926,129,0
3R	26298053	.	T	A	1332.77	.	AC=2;AF=1.00;AN=2;DP=48;ExcessHet=3.0103;FS=0.000;MLEAC=2;MLEAF=1.00;MQ=44.00;QD=27.77;SOR=0.866	GT:AD:DP:GQ:PL	1/1:0,48:48:99:1361,144,0
3R	26298101	.	T	C	1420.77	.	AC=2;AF=1.00;AN=2;DP=53;ExcessHet=3.0103;FS=0.000;MLEAC=2;MLEAF=1.00;MQ=44.00;QD=26.81;SOR=0.808	GT:AD:DP:GQ:PL	1/1:0,53:53:99:1449,159,0
3R	26298178	.	A	G	1693.77	.	AC=2;AF=1.00;AN=2;DP=62;ExcessHet=3.0103;FS=0.000;MLEAC=2;MLEAF=1.00;MQ=43.91;QD=27.32;SOR=1.234	GT:AD:DP:GQ:PL	1/1:0,62:62:99:1722,186,0
3R	26299900	.	C	A	1072.77	.	AC=2;AF=1.00;AN=2;BaseQRankSum=2.456;ClippingRankSum=0.000;DP=43;ExcessHet=3.0103;FS=0.000;MLEAC=2;MLEAF=1.00;MQ=43.76;MQRankSum=4.584;QD=25.54;ReadPosRankSum=1.107;SOR=0.902	GT:AD:DP:GQ:PL	1/1:2,40:42:99:1101,106,0
3R	26300082	.	G	A	1397.77	.	AC=2;AF=1.00;AN=2;DP=51;ExcessHet=3.0103;FS=0.000;MLEAC=2;MLEAF=1.00;MQ=43.92;QD=27.41;SOR=1.094	GT:AD:DP:GQ:PL	1/1:0,51:51:99:1426,152,0
3R	26302041	.	TACTG	T	2122.73	.	AC=2;AF=1.00;AN=2;DP=45;ExcessHet=3.0103;FS=0.000;MLEAC=2;MLEAF=1.00;MQ=43.65;QD=30.29;SOR=0.829	GT:AD:DP:GQ:PL	1/1:0,45:45:99:2160,144,0
3R	26302047	.	C	CTAAT	2167.73	.	AC=2;AF=1.00;AN=2;DP=48;ExcessHet=3.0103;FS=0.000;MLEAC=2;MLEAF=1.00;MQ=43.59;QD=30.30;SOR=0.776	GT:AD:DP:GQ:PL	1/1:0,48:48:99:2205,147,0
3R	26302130	.	ATCCAAATAGGCCTATATTAAAT	A	1884.73	.	AC=2;AF=1.00;AN=2;DP=45;ExcessHet=3.0103;FS=0.000;MLEAC=2;MLEAF=1.00;MQ=43.52;QD=27.51;SOR=0.739	GT:AD:DP:GQ:PL	1/1:0,43:43:99:1922,130,0
3R	26302216	.	T	G	2338.77	.	AC=2;AF=1.00;AN=2;DP=52;ExcessHet=3.0103;FS=0.000;MLEAC=2;MLEAF=1.00;MQ=43.62;QD=31.57;SOR=0.941	GT:AD:DP:GQ:PL	1/1:0,52:52:99:2367,160,0
3R	26302217	.	T	A	2367.77	.	AC=2;AF=1.00;AN=2;DP=52;ExcessHet=3.0103;FS=0.000;MLEAC=2;MLEAF=1.00;MQ=43.62;QD=22.74;SOR=0.941	GT:AD:DP:GQ:PL	1/1:0,52:52:99:2396,163,0
3R	26302225	.	T	C	2299.77	.	AC=2;AF=1.00;AN=2;DP=53;ExcessHet=3.0103;FS=0.000;MLEAC=2;MLEAF=1.00;MQ=43.67;QD=32.03;SOR=1.077	GT:AD:DP:GQ:PL	1/1:0,53:53:99:2328,160,0
3R	26302574	.	A	G	1973.77	.	AC=2;AF=1.00;AN=2;DP=72;ExcessHet=3.0103;FS=0.000;MLEAC=2;MLEAF=1.00;MQ=44.00;QD=27.41;SOR=0.749	GT:AD:DP:GQ:PL	1/1:0,72:72:99:2002,216,0
3R	26302623	.	A	T	1799.77	.	AC=2;AF=1.00;AN=2;DP=65;ExcessHet=3.0103;FS=0.000;MLEAC=2;MLEAF=1.00;MQ=44.00;QD=27.69;SOR=0.854	GT:AD:DP:GQ:PL	1/1:0,65:65:99:1828,195,0
3R	26302700	.	C	CT	1000.73	.	AC=2;AF=1.00;AN=2;DP=48;ExcessHet=3.0103;FS=0.000;MLEAC=2;MLEAF=1.00;MQ=44.00;QD=23.83;SOR=0.693	GT:AD:DP:GQ:PL	1/1:0,42:42:99:1038,126,0
3R	26302729	.	T	G	1176.77	.	AC=2;AF=1.00;AN=2;DP=44;ExcessHet=3.0103;FS=0.000;MLEAC=2;MLEAF=1.00;MQ=44.00;QD=26.74;SOR=0.693	GT:AD:DP:GQ:PL	1/1:0,44:44:99:1205,132,0
3R	26302829	.	A	G	2108.77	.	AC=2;AF=1.00;AN=2;DP=48;ExcessHet=3.0103;FS=0.000;MLEAC=2;MLEAF=1.00;MQ=44.00;QD=26.85;SOR=0.776	GT:AD:DP:GQ:PL	1/1:0,48:48:99:2137,150,0
3R	26302849	.	G	A	2416.77	.	AC=2;AF=1.00;AN=2;DP=55;ExcessHet=3.0103;FS=0.000;MLEAC=2;MLEAF=1.00;MQ=44.00;QD=29.65;SOR=0.729	GT:AD:DP:GQ:PL	1/1:0,55:55:99:2445,166,0
3R	26302872	.	T	C	2250.77	.	AC=2;AF=1.00;AN=2;DP=52;ExcessHet=3.0103;FS=0.000;MLEAC=2;MLEAF=1.00;MQ=44.00;QD=30.78;SOR=0.693	GT:AD:DP:GQ:PL	1/1:0,52:52:99:2279,159,0
3R	26302960	.	T	C	1536.77	.	AC=2;AF=1.00;AN=2;DP=57;ExcessHet=3.0103;FS=0.000;MLEAC=2;MLEAF=1.00;MQ=44.00;QD=26.96;SOR=0.800	GT:AD:DP:GQ:PL	1/1:0,57:57:99:1565,171,0
3R	26303046	.	G	GCT	1710.73	.	AC=2;AF=1.00;AN=2;BaseQRankSum=-1.594;ClippingRankSum=0.000;DP=57;ExcessHet=3.0103;FS=0.000;MLEAC=2;MLEAF=1.00;MQ=43.97;MQRankSum=0.000;QD=31.68;ReadPosRankSum=0.481;SOR=0.395	GT:AD:DP:GQ:PL	1/1:1,53:54:99:1748,130,0
3R	26303156	.	A	T	1378.77	.	AC=2;AF=1.00;AN=2;DP=52;ExcessHet=3.0103;FS=0.000;MLEAC=2;MLEAF=1.00;MQ=44.00;QD=26.51;SOR=1.136	GT:AD:DP:GQ:PL	1/1:0,52:52:99:1407,155,0
3R	26303182	.	A	T	2259.77	.	AC=2;AF=1.00;AN=2;DP=50;ExcessHet=3.0103;FS=0.000;MLEAC=2;MLEAF=1.00;MQ=44.00;QD=35.80;SOR=1.157	GT:AD:DP:GQ:PL	1/1:0,50:50:99:2288,154,0
3R	26303185	.	A	G	2394.77	.	AC=2;AF=1.00;AN=2;DP=51;ExcessHet=3.0103;FS=0.000;MLEAC=2;MLEAF=1.00;MQ=44.00;QD=25.83;SOR=1.094	GT:AD:DP:GQ:PL	1/1:0,51:51:99:2423,163,0
3R	26303195	.	T	G	2446.77	.	AC=2;AF=1.00;AN=2;DP=52;ExcessHet=3.0103;FS=0.000;MLEAC=2;MLEAF=1.00;MQ=43.96;QD=27.18;SOR=1.136	GT:AD:DP:GQ:PL	1/1:0,52:52:99:2475,166,0
3R	26303196	.	C	T	2446.77	.	AC=2;AF=1.00;AN=2;DP=53;ExcessHet=3.0103;FS=0.000;MLEAC=2;MLEAF=1.00;MQ=43.96;QD=32.97;SOR=1.179	GT:AD:DP:GQ:PL	1/1:0,53:53:99:2475,166,0
3R	26303205	.	A	T	2487.77	.	AC=2;AF=1.00;AN=2;DP=55;ExcessHet=3.0103;FS=0.000;MLEAC=2;MLEAF=1.00;MQ=43.96;QD=31.48;SOR=1.061	GT:AD:DP:GQ:PL	1/1:0,55:55:99:2516,169,0
3R	26303208	.	A	G	2442.77	.	AC=2;AF=1.00;AN=2;DP=55;ExcessHet=3.0103;FS=0.000;MLEAC=2;MLEAF=1.00;MQ=43.96;QD=28.67;SOR=1.061	GT:AD:DP:GQ:PL	1/1:0,55:55:99:2471,166,0
3R	26303253	.	C	T	1633.77	.	AC=2;AF=1.00;AN=2;DP=61;ExcessHet=3.0103;FS=0.000;MLEAC=2;MLEAF=1.00;MQ=43.90;QD=27.23;SOR=0.760	GT:AD:DP:GQ:PL	1/1:0,60:60:99:1662,180,0
3R	26303298	.	A	C	1419.77	.	AC=2;AF=1.00;AN=2;DP=55;ExcessHet=3.0103;FS=0.000;MLEAC=2;MLEAF=1.00;MQ=43.89;QD=26.29;SOR=1.022	GT:AD:DP:GQ:PL	1/1:0,54:54:99:1448,162,0
3R	26303591	.	T	G	828.77	.	AC=2;AF=1.00;AN=2;DP=32;ExcessHet=3.0103;FS=0.000;MLEAC=2;MLEAF=1.00;MQ=44.00;QD=26.73;SOR=0.892	GT:AD:DP:GQ:PL	1/1:0,31:31:93:857,93,0
3R	26304549	.	C	G	1140.77	.	AC=2;AF=1.00;AN=2;DP=45;ExcessHet=3.0103;FS=0.000;MLEAC=2;MLEAF=1.00;MQ=43.91;QD=25.35;SOR=0.829	GT:AD:DP:GQ:PL	1/1:0,45:45:99:1169,133,0
3R	26304564	.	A	G	1235.77	.	AC=2;AF=1.00;AN=2;DP=45;ExcessHet=3.0103;FS=0.000;MLEAC=2;MLEAF=1.00;MQ=43.96;QD=27.46;SOR=0.737	GT:AD:DP:GQ:PL	1/1:0,45:45:99:1264,135,0
3R	26304660	.	T	C	1607.77	.	AC=2;AF=1.00;AN=2;DP=60;ExcessHet=3.0103;FS=0.000;MLEAC=2;MLEAF=1.00;MQ=43.95;QD=26.80;SOR=1.160	GT:AD:DP:GQ:PL	1/1:0,60:60:99:1636,179,0
3R	26304677	.	T	C	1577.77	.	AC=2;AF=1.00;AN=2;DP=59;ExcessHet=3.0103;FS=0.000;MLEAC=2;MLEAF=1.00;MQ=43.90;QD=27.20;SOR=1.179	GT:AD:DP:GQ:PL	1/1:0,58:58:99:1606,174,0
3R	26304695	.	T	A	2437.77	.	AC=2;AF=1.00;AN=2;DP=55;ExcessHet=3.0103;FS=0.000;MLEAC=2;MLEAF=1.00;MQ=43.89;QD=31.20;SOR=1.159	GT:AD:DP:GQ:PL	1/1:0,55:55:99:2466,166,0
3R	26304698	.	T	A	2437.77	.	AC=2;AF=1.00;AN=2;DP=55;ExcessHet=3.0103;FS=0.000;MLEAC=2;MLEAF=1.00;MQ=43.89;QD=24.26;SOR=1.159	GT:AD:DP:GQ:PL	1/1:0,55:55:99:2466,166,0
3R	26304738	.	A	G	1510.77	.	AC=2;AF=1.00;AN=2;DP=56;ExcessHet=3.0103;FS=0.000;MLEAC=2;MLEAF=1.00;MQ=43.90;QD=26.98;SOR=1.412	GT:AD:DP:GQ:PL	1/1:0,56:56:99:1539,167,0
3R	26304761	.	C	T	1676.77	.	AC=2;AF=1.00;AN=2;DP=59;ExcessHet=3.0103;FS=0.000;MLEAC=2;MLEAF=1.00;MQ=43.90;QD=28.42;SOR=1.034	GT:AD:DP:GQ:PL	1/1:0,59:59:99:1705,177,0
3R	26304884	.	A	G	1495.77	.	AC=2;AF=1.00;AN=2;DP=55;ExcessHet=3.0103;FS=0.000;MLEAC=2;MLEAF=1.00;MQ=44.00;QD=27.20;SOR=1.877	GT:AD:DP:GQ:PL	1/1:0,55:55:99:1524,165,0
3R	26305110	.	A	G	1557.77	.	AC=2;AF=1.00;AN=2;DP=57;ExcessHet=3.0103;FS=0.000;MLEAC=2;MLEAF=1.00;MQ=44.00;QD=27.33;SOR=0.800	GT:AD:DP:GQ:PL	1/1:0,57:57:99:1586,171,0
3R	26305288	.	C	G	1500.77	.	AC=2;AF=1.00;AN=2;DP=55;ExcessHet=3.0103;FS=0.000;MLEAC=2;MLEAF=1.00;MQ=44.00;QD=27.29;SOR=0.804	GT:AD:DP:GQ:PL	1/1:0,55:55:99:1529,165,0
3R	26305317	.	C	T	1358.77	.	AC=2;AF=1.00;AN=2;DP=50;ExcessHet=3.0103;FS=0.000;MLEAC=2;MLEAF=1.00;MQ=44.00;QD=27.18;SOR=0.859	GT:AD:DP:GQ:PL	1/1:0,50:50:99:1387,150,0
3R	26305390	.	T	G	1616.77	.	AC=2;AF=1.00;AN=2;DP=60;ExcessHet=3.0103;FS=0.000;MLEAC=2;MLEAF=1.00;MQ=44.00;QD=26.95;SOR=0.906	GT:AD:DP:GQ:PL	1/1:0,60:60:99:1645,180,0
3R	26305792	.	C	T	1209.77	.	AC=2;AF=1.00;AN=2;DP=45;ExcessHet=3.0103;FS=0.000;MLEAC=2;MLEAF=1.00;MQ=43.61;QD=26.88;SOR=1.154	GT:AD:DP:GQ:PL	1/1:0,45:45:99:1238,135,0
3R	26305929	.	T	A	727.77	.	AC=2;AF=1.00;AN=2;BaseQRankSum=1.506;ClippingRankSum=0.000;DP=35;ExcessHet=3.0103;FS=0.000;MLEAC=2;MLEAF=1.00;MQ=44.00;MQRankSum=0.000;QD=22.74;ReadPosRankSum=-0.491;SOR=0.843	GT:AD:DP:GQ:PL	1/1:1,31:32:83:756,83,0
3R	26306020	.	T	C	1373.77	.	AC=2;AF=1.00;AN=2;DP=51;ExcessHet=3.0103;FS=0.000;MLEAC=2;MLEAF=1.00;MQ=43.55;QD=27.48;SOR=1.051	GT:AD:DP:GQ:PL	1/1:0,50:50:99:1402,150,0
3R	26306396	.	C	T	1599.77	.	AC=2;AF=1.00;AN=2;DP=60;ExcessHet=3.0103;FS=0.000;MLEAC=2;MLEAF=1.00;MQ=44.00;QD=27.11;SOR=1.034	GT:AD:DP:GQ:PL	1/1:0,59:59:99:1628,177,0
3R	26307601	.	A	G	1117.77	.	AC=2;AF=1.00;AN=2;DP=42;ExcessHet=3.0103;FS=0.000;MLEAC=2;MLEAF=1.00;MQ=44.00;QD=26.61;SOR=0.693	GT:AD:DP:GQ:PL	1/1:0,42:42:99:1146,125,0
3R	26307618	.	A	G	1098.77	.	AC=2;AF=1.00;AN=2;DP=42;ExcessHet=3.0103;FS=0.000;MLEAC=2;MLEAF=1.00;MQ=44.00;QD=26.16;SOR=0.788	GT:AD:DP:GQ:PL	1/1:0,42:42:99:1127,126,0
3R	26307885	.	T	A	1939.77	.	AC=2;AF=1.00;AN=2;DP=44;ExcessHet=3.0103;FS=0.000;MLEAC=2;MLEAF=1.00;MQ=44.00;QD=33.80;SOR=0.784	GT:AD:DP:GQ:PL	1/1:0,44:44:99:1968,135,0
3R	26307890	.	T	G	1908.77	.	AC=2;AF=1.00;AN=2;DP=44;ExcessHet=3.0103;FS=0.000;MLEAC=2;MLEAF=1.00;MQ=44.00;QD=23.95;SOR=0.784	GT:AD:DP:GQ:PL	1/1:0,44:44:99:1937,132,0
3R	26309731	.	G	C	1224.77	.	AC=2;AF=1.00;AN=2;DP=46;ExcessHet=3.0103;FS=0.000;MLEAC=2;MLEAF=1.00;MQ=44.00;QD=26.63;SOR=1.203	GT:AD:DP:GQ:PL	1/1:0,46:46:99:1253,138,0
3R	26310081	.	A	T	1906.77	.	AC=2;AF=1.00;AN=2;DP=43;ExcessHet=3.0103;FS=0.000;MLEAC=2;MLEAF=1.00;MQ=43.73;QD=30.64;SOR=0.836	GT:AD:DP:GQ:PL	1/1:0,43:43:99:1935,129,0
3R	26310088	.	C	T	1999.77	.	AC=2;AF=1.00;AN=2;DP=46;ExcessHet=3.0103;FS=0.000;MLEAC=2;MLEAF=1.00;MQ=43.74;QD=30.03;SOR=0.874	GT:AD:DP:GQ:PL	1/1:0,46:46:99:2028,138,0
3R	26310117	.	C	A	1019.77	.	AC=2;AF=1.00;AN=2;DP=39;ExcessHet=3.0103;FS=0.000;MLEAC=2;MLEAF=1.00;MQ=43.80;QD=26.15;SOR=0.850	GT:AD:DP:GQ:PL	1/1:0,39:39:99:1048,117,0
3R	26310955	.	A	T	1301.77	.	AC=2;AF=1.00;AN=2;DP=48;ExcessHet=3.0103;FS=0.000;MLEAC=2;MLEAF=1.00;MQ=44.00;QD=27.12;SOR=0.776	GT:AD:DP:GQ:PL	1/1:0,48:48:99:1330,143,0
3R	26313013	.	C	A	1312.77	.	AC=2;AF=1.00;AN=2;BaseQRankSum=1.838;ClippingRankSum=0.000;DP=49;ExcessHet=3.0103;FS=0.000;MLEAC=2;MLEAF=1.00;MQ=44.00;MQRankSum=0.000;QD=26.79;ReadPosRankSum=-0.636;SOR=0.340	GT:AD:DP:GQ:PL	1/1:1,48:49:99:1341,137,0
3R	26314307	.	C	T	1554.77	.	AC=2;AF=1.00;AN=2;DP=59;ExcessHet=3.0103;FS=0.000;MLEAC=2;MLEAF=1.00;MQ=43.97;QD=26.35;SOR=0.796	GT:AD:DP:GQ:PL	1/1:0,59:59:99:1583,176,0
3R	26314324	.	T	G	1524.77	.	AC=2;AF=1.00;AN=2;DP=59;ExcessHet=3.0103;FS=0.000;MLEAC=2;MLEAF=1.00;MQ=43.97;QD=25.84;SOR=0.871	GT:AD:DP:GQ:PL	1/1:0,59:59:99:1553,175,0
3R	26314405	.	C	A	1290.77	.	AC=2;AF=1.00;AN=2;DP=47;ExcessHet=3.0103;FS=0.000;MLEAC=2;MLEAF=1.00;MQ=43.83;QD=27.46;SOR=0.919	GT:AD:DP:GQ:PL	1/1:0,47:47:99:1319,141,0
3R	26314515	.	A	G	2291.77	.	AC=2;AF=1.00;AN=2;DP=51;ExcessHet=3.0103;FS=0.000;MLEAC=2;MLEAF=1.00;MQ=44.00;QD=29.43;SOR=0.813	GT:AD:DP:GQ:PL	1/1:0,51:51:99:2320,160,0
3R	26314520	.	G	C	2356.77	.	AC=2;AF=1.00;AN=2;DP=55;ExcessHet=3.0103;FS=0.000;MLEAC=2;MLEAF=1.00;MQ=44.00;QD=23.95;SOR=0.970	GT:AD:DP:GQ:PL	1/1:0,55:55:99:2385,166,0
3R	26314661	.	T	A	1357.77	.	AC=2;AF=1.00;AN=2;DP=50;ExcessHet=3.0103;FS=0.000;MLEAC=2;MLEAF=1.00;MQ=44.00;QD=27.16;SOR=0.773	GT:AD:DP:GQ:PL	1/1:0,50:50:99:1386,150,0
3R	26314723	.	TG	T	1321.73	.	AC=2;AF=1.00;AN=2;DP=55;ExcessHet=3.0103;FS=0.000;MLEAC=2;MLEAF=1.00;MQ=44.00;QD=25.42;SOR=0.853	GT:AD:DP:GQ:PL	1/1:0,52:52:99:1359,155,0
3R	26314772	.	A	G	1747.77	.	AC=2;AF=1.00;AN=2;DP=64;ExcessHet=3.0103;FS=0.000;MLEAC=2;MLEAF=1.00;MQ=43.97;QD=27.31;SOR=0.892	GT:AD:DP:GQ:PL	1/1:0,64:64:99:1776,192,0
3R	26314800	.	G	T	2942.77	.	AC=2;AF=1.00;AN=2;DP=68;ExcessHet=3.0103;FS=0.000;MLEAC=2;MLEAF=1.00;MQ=43.97;QD=23.90;SOR=1.098	GT:AD:DP:GQ:PL	1/1:0,68:68:99:2971,207,0
3R	26314810	.	T	G	2971.77	.	AC=2;AF=1.00;AN=2;DP=68;ExcessHet=3.0103;FS=0.000;MLEAC=2;MLEAF=1.00;MQ=43.97;QD=30.81;SOR=1.098	GT:AD:DP:GQ:PL	1/1:0,68:68:99:3000,208,0
3R	26314824	.	T	A	1906.77	.	AC=2;AF=1.00;AN=2;DP=69;ExcessHet=3.0103;FS=0.000;MLEAC=2;MLEAF=1.00;MQ=43.97;QD=27.63;SOR=1.054	GT:AD:DP:GQ:PL	1/1:0,69:69:99:1935,206,0
3R	26314926	.	T	C	1720.77	.	AC=2;AF=1.00;AN=2;DP=63;ExcessHet=3.0103;FS=0.000;MLEAC=2;MLEAF=1.00;MQ=44.00;QD=27.31;SOR=0.933	GT:AD:DP:GQ:PL	1/1:0,63:63:99:1749,189,0
3R	26314945	.	T	A	1916.77	.	AC=2;AF=1.00;AN=2;DP=70;ExcessHet=3.0103;FS=0.000;MLEAC=2;MLEAF=1.00;MQ=44.00;QD=27.38;SOR=0.811	GT:AD:DP:GQ:PL	1/1:0,70:70:99:1945,210,0
3R	26314966	.	G	A	1807.77	.	AC=2;AF=1.00;AN=2;DP=67;ExcessHet=3.0103;FS=0.000;MLEAC=2;MLEAF=1.00;MQ=44.00;QD=26.98;SOR=0.723	GT:AD:DP:GQ:PL	1/1:0,67:67:99:1836,201,0
3R	26315115	.	C	T	1613.77	.	AC=2;AF=1.00;AN=2;DP=60;ExcessHet=3.0103;FS=0.000;MLEAC=2;MLEAF=1.00;MQ=43.63;QD=26.90;SOR=0.906	GT:AD:DP:GQ:PL	1/1:0,60:60:99:1642,180,0
3R	26315219	.	T	C	1251.77	.	AC=2;AF=1.00;AN=2;DP=47;ExcessHet=3.0103;FS=0.000;MLEAC=2;MLEAF=1.00;MQ=43.51;QD=26.63;SOR=0.919	GT:AD:DP:GQ:PL	1/1:0,47:47:99:1280,140,0
3R	26315424	.	A	AAACAT	1177.73	.	AC=2;AF=1.00;AN=2;DP=24;ExcessHet=3.0103;FS=0.000;MLEAC=2;MLEAF=1.00;MQ=41.86;QD=26.37;SOR=2.494	GT:AD:DP:GQ:PL	1/1:0,24:24:81:1215,81,0
3R	26315426	.	GTGGC	G	1267.73	.	AC=2;AF=1.00;AN=2;DP=27;ExcessHet=3.0103;FS=0.000;MLEAC=2;MLEAF=1.00;MQ=41.44;QD=28.67;SOR=2.753	GT:AD:DP:GQ:PL	1/1:0,27:27:87:1305,87,0
3R	26315431	.	C	A	1276.77	.	AC=2;AF=1.00;AN=2;DP=28;ExcessHet=3.0103;FS=0.000;MLEAC=2;MLEAF=1.00;MQ=41.46;QD=26.61;SOR=2.833	GT:AD:DP:GQ:PL	1/1:0,28:28:87:1305,87,0
3R	26315433	.	G	A	1276.77	.	AC=2;AF=1.00;AN=2;DP=28;ExcessHet=3.0103;FS=0.000;MLEAC=2;MLEAF=1.00;MQ=41.35;QD=31.96;SOR=2.468	GT:AD:DP:GQ:PL	1/1:0,28:28:87:1305,87,0
3R	26315437	.	G	GA	1312.73	.	AC=2;AF=1.00;AN=2;DP=29;ExcessHet=3.0103;FS=0.000;MLEAC=2;MLEAF=1.00;MQ=41.37;QD=34.97;SOR=2.226	GT:AD:DP:GQ:PL	1/1:0,29:29:90:1350,90,0
3R	26315438	.	T	A	1321.77	.	AC=2;AF=1.00;AN=2;DP=30;ExcessHet=3.0103;FS=0.000;MLEAC=2;MLEAF=1.00;MQ=41.46;QD=29.10;SOR=2.303	GT:AD:DP:GQ:PL	1/1:0,30:30:90:1350,90,0
3R	26315444	.	T	TAAA	1447.73	.	AC=2;AF=1.00;AN=2;DP=27;ExcessHet=3.0103;FS=0.000;MLEAC=2;MLEAF=1.00;MQ=41.17;QD=28.23;SOR=2.066	GT:AD:DP:GQ:PL	1/1:0,27:27:99:1485,99,0
3R	26315445	.	G	GTCAAATATTTC	1492.73	.	AC=2;AF=1.00;AN=2;DP=29;ExcessHet=3.0103;FS=0.000;MLEAC=2;MLEAF=1.00;MQ=41.20;QD=29.44;SOR=1.460	GT:AD:DP:GQ:PL	1/1:0,29:29:99:1530,102,0
3R	26315447	.	C	G	1591.77	.	AC=2;AF=1.00;AN=2;DP=32;ExcessHet=3.0103;FS=0.000;MLEAC=2;MLEAF=1.00;MQ=41.37;QD=29.48;SOR=1.112	GT:AD:DP:GQ:PL	1/1:0,32:32:99:1620,108,0
3R	26315449	.	C	CTG	1582.73	.	AC=2;AF=1.00;AN=2;DP=35;ExcessHet=3.0103;FS=0.000;MLEAC=2;MLEAF=1.00;MQ=41.60;QD=33.78;SOR=1.002	GT:AD:DP:GQ:PL	1/1:0,35:35:99:1620,108,0
3R	26315464	.	A	T	1636.77	.	AC=2;AF=1.00;AN=2;DP=37;ExcessHet=3.0103;FS=0.000;MLEAC=2;MLEAF=1.00;MQ=41.64;QD=34.96;SOR=0.859	GT:AD:DP:GQ:PL	1/1:0,37:37:99:1665,111,0
3R	26315479	.	CG	C	1683.73	.	AC=2;AF=1.00;AN=2;DP=40;ExcessHet=3.0103;FS=0.000;MLEAC=2;MLEAF=1.00;MQ=41.77;QD=26.54;SOR=0.793	GT:AD:DP:GQ:PL	1/1:0,40:40:99:1721,119,0
3R	26315513	.	G	A	1276.77	.	AC=2;AF=1.00;AN=2;DP=47;ExcessHet=3.0103;FS=0.000;MLEAC=2;MLEAF=1.00;MQ=41.98;QD=27.17;SOR=0.735	GT:AD:DP:GQ:PL	1/1:0,47:47:99:1305,141,0
3R	26315559	.	TA	T	898.73	.	AC=2;AF=1.00;AN=2;DP=47;ExcessHet=3.0103;FS=0.000;MLEAC=2;MLEAF=1.00;MQ=42.72;QD=20.43;SOR=1.105	GT:AD:DP:GQ:PL	1/1:0,44:44:99:936,131,0
3R	26315603	.	T	A	1847.77	.	AC=2;AF=1.00;AN=2;DP=45;ExcessHet=3.0103;FS=0.000;MLEAC=2;MLEAF=1.00;MQ=42.79;QD=32.20;SOR=1.038	GT:AD:DP:GQ:PL	1/1:0,45:45:99:1876,135,0
3R	26315620	.	G	A	1730.77	.	AC=2;AF=1.00;AN=2;DP=41;ExcessHet=3.0103;FS=0.000;MLEAC=2;MLEAF=1.00;MQ=42.90;QD=26.51;SOR=1.075	GT:AD:DP:GQ:PL	1/1:0,41:41:99:1759,123,0
3R	26315729	.	C	T	1308.77	.	AC=2;AF=1.00;AN=2;DP=47;ExcessHet=3.0103;FS=0.000;MLEAC=2;MLEAF=1.00;MQ=43.00;QD=27.85;SOR=0.735	GT:AD:DP:GQ:PL	1/1:0,47:47:99:1337,141,0
3R	26315764	.	C	T	2120.77	.	AC=2;AF=1.00;AN=2;DP=47;ExcessHet=3.0103;FS=0.000;MLEAC=2;MLEAF=1.00;MQ=42.80;QD=34.71;SOR=0.735	GT:AD:DP:GQ:PL	1/1:0,47:47:99:2149,144,0
3R	26315767	.	A	G	2120.77	.	AC=2;AF=1.00;AN=2;DP=48;ExcessHet=3.0103;FS=0.000;MLEAC=2;MLEAF=1.00;MQ=42.79;QD=30.68;SOR=0.776	GT:AD:DP:GQ:PL	1/1:0,48:48:99:2149,144,0
3R	26315768	.	A	T	2120.77	.	AC=2;AF=1.00;AN=2;DP=48;ExcessHet=3.0103;FS=0.000;MLEAC=2;MLEAF=1.00;MQ=42.79;QD=27.11;SOR=0.776	GT:AD:DP:GQ:PL	1/1:0,48:48:99:2149,144,0
3R	26315795	.	C	CAACTGAAGAA	2234.73	.	AC=2;AF=1.00;AN=2;DP=49;ExcessHet=3.0103;FS=0.000;MLEAC=2;MLEAF=1.00;MQ=42.69;QD=29.62;SOR=0.874	GT:AD:DP:GQ:PL	1/1:0,46:46:99:2272,153,0
3R	26315821	.	T	A	1248.77	.	AC=2;AF=1.00;AN=2;DP=46;ExcessHet=3.0103;FS=0.000;MLEAC=2;MLEAF=1.00;MQ=42.69;QD=27.15;SOR=1.203	GT:AD:DP:GQ:PL	1/1:0,46:46:99:1277,138,0
3R	26316141	.	A	T	1116.77	.	AC=2;AF=1.00;AN=2;DP=41;ExcessHet=3.0103;FS=0.000;MLEAC=2;MLEAF=1.00;MQ=43.90;QD=27.24;SOR=0.954	GT:AD:DP:GQ:PL	1/1:0,41:41:99:1145,123,0
3R	26316403	.	A	G	892.77	.	AC=2;AF=1.00;AN=2;DP=35;ExcessHet=3.0103;FS=0.000;MLEAC=2;MLEAF=1.00;MQ=44.00;QD=26.26;SOR=0.693	GT:AD:DP:GQ:PL	1/1:0,34:34:99:921,101,0
3R	26316843	.	T	A	2830.77	.	AC=2;AF=1.00;AN=2;BaseQRankSum=-0.381;ClippingRankSum=0.000;DP=66;ExcessHet=3.0103;FS=3.282;MLEAC=2;MLEAF=1.00;MQ=43.34;MQRankSum=-0.646;QD=29.32;ReadPosRankSum=-0.569;SOR=0.469	GT:AD:DP:GQ:PL	1/1:1,65:66:99:2859,154,0
3R	26316844	.	G	A	2830.77	.	AC=2;AF=1.00;AN=2;BaseQRankSum=1.341;ClippingRankSum=0.000;DP=65;ExcessHet=3.0103;FS=3.216;MLEAC=2;MLEAF=1.00;MQ=43.33;MQRankSum=-0.654;QD=31.48;ReadPosRankSum=-0.552;SOR=0.422	GT:AD:DP:GQ:PL	1/1:1,64:65:99:2859,154,0
3R	26316857	.	G	A	1725.77	.	AC=2;AF=1.00;AN=2;DP=63;ExcessHet=3.0103;FS=0.000;MLEAC=2;MLEAF=1.00;MQ=43.31;QD=27.39;SOR=0.724	GT:AD:DP:GQ:PL	1/1:0,63:63:99:1754,189,0
3R	26316904	.	A	T	1138.77	.	AC=2;AF=1.00;AN=2;DP=43;ExcessHet=3.0103;FS=0.000;MLEAC=2;MLEAF=1.00;MQ=42.95;QD=27.11;SOR=0.892	GT:AD:DP:GQ:PL	1/1:0,42:42:99:1167,126,0
3R	26316926	.	C	A	2176.77	.	AC=2;AF=1.00;AN=2;DP=48;ExcessHet=3.0103;FS=0.000;MLEAC=2;MLEAF=1.00;MQ=42.97;QD=31.36;SOR=1.179	GT:AD:DP:GQ:PL	1/1:0,48:48:99:2205,147,0
3R	26316929	.	A	C	2176.77	.	AC=2;AF=1.00;AN=2;DP=49;ExcessHet=3.0103;FS=0.000;MLEAC=2;MLEAF=1.00;MQ=42.99;QD=35.00;SOR=1.225	GT:AD:DP:GQ:PL	1/1:0,49:49:99:2205,147,0
3R	26316936	.	A	C	2176.77	.	AC=2;AF=1.00;AN=2;DP=46;ExcessHet=3.0103;FS=0.000;MLEAC=2;MLEAF=1.00;MQ=42.93;QD=30.84;SOR=1.203	GT:AD:DP:GQ:PL	1/1:0,46:46:99:2205,147,0
3R	26316941	.	C	T	2041.77	.	AC=2;AF=1.00;AN=2;DP=45;ExcessHet=3.0103;FS=0.000;MLEAC=2;MLEAF=1.00;MQ=42.95;QD=29.52;SOR=1.154	GT:AD:DP:GQ:PL	1/1:0,45:45:99:2070,138,0
3R	26316944	.	T	C	2032.77	.	AC=2;AF=1.00;AN=2;DP=45;ExcessHet=3.0103;FS=0.000;MLEAC=2;MLEAF=1.00;MQ=43.01;QD=37.49;SOR=1.280	GT:AD:DP:GQ:PL	1/1:0,45:45:99:2061,138,0
3R	26316956	.	G	A	2031.77	.	AC=2;AF=1.00;AN=2;DP=46;ExcessHet=3.0103;FS=0.000;MLEAC=2;MLEAF=1.00;MQ=43.12;QD=28.99;SOR=1.464	GT:AD:DP:GQ:PL	1/1:0,46:46:99:2060,141,0
3R	26316961	.	G	C	2031.77	.	AC=2;AF=1.00;AN=2;DP=46;ExcessHet=3.0103;FS=0.000;MLEAC=2;MLEAF=1.00;MQ=43.17;QD=27.53;SOR=1.464	GT:AD:DP:GQ:PL	1/1:0,46:46:99:2060,141,0
3R	26316977	.	C	T	1906.77	.	AC=2;AF=1.00;AN=2;DP=44;ExcessHet=3.0103;FS=0.000;MLEAC=2;MLEAF=1.00;MQ=43.17;QD=24.96;SOR=1.364	GT:AD:DP:GQ:PL	1/1:0,44:44:99:1935,132,0
3R	26316978	.	A	T	1906.77	.	AC=2;AF=1.00;AN=2;DP=44;ExcessHet=3.0103;FS=0.000;MLEAC=2;MLEAF=1.00;MQ=43.17;QD=35.80;SOR=1.364	GT:AD:DP:GQ:PL	1/1:0,44:44:99:1935,132,0
3R	26317005	.	A	G	1138.77	.	AC=2;AF=1.00;AN=2;DP=45;ExcessHet=3.0103;FS=0.000;MLEAC=2;MLEAF=1.00;MQ=43.28;QD=25.88;SOR=1.105	GT:AD:DP:GQ:PL	1/1:0,44:44:99:1167,131,0
3R	26317047	.	T	C	1077.77	.	AC=2;AF=1.00;AN=2;DP=42;ExcessHet=3.0103;FS=0.000;MLEAC=2;MLEAF=1.00;MQ=43.27;QD=26.29;SOR=1.075	GT:AD:DP:GQ:PL	1/1:0,41:41:99:1106,123,0
3R	26317110	.	GGCTCCTTTCTC	G	1624.73	.	AC=2;AF=1.00;AN=2;DP=38;ExcessHet=3.0103;FS=0.000;MLEAC=2;MLEAF=1.00;MQ=43.38;QD=31.59;SOR=0.984	GT:AD:DP:GQ:PL	1/1:0,37:37:99:1662,112,0
3R	26317279	.	T	C	827.77	.	AC=2;AF=1.00;AN=2;DP=34;ExcessHet=3.0103;FS=0.000;MLEAC=2;MLEAF=1.00;MQ=43.91;QD=25.08;SOR=1.022	GT:AD:DP:GQ:PL	1/1:0,33:33:98:856,98,0
3R	26317566	.	A	AGTACAAAT	2058.73	.	AC=2;AF=1.00;AN=2;DP=45;ExcessHet=3.0103;FS=0.000;MLEAC=2;MLEAF=1.00;MQ=43.83;QD=32.02;SOR=0.737	GT:AD:DP:GQ:PL	1/1:0,45:45:99:2096,141,0
3R	26319085	.	G	A	1529.77	.	AC=2;AF=1.00;AN=2;DP=55;ExcessHet=3.0103;FS=0.000;MLEAC=2;MLEAF=1.00;MQ=43.96;QD=27.81;SOR=0.884	GT:AD:DP:GQ:PL	1/1:0,55:55:99:1558,165,0
3R	26319547	.	G	T	1378.77	.	AC=2;AF=1.00;AN=2;BaseQRankSum=-1.096;ClippingRankSum=0.000;DP=53;ExcessHet=3.0103;FS=4.607;MLEAC=2;MLEAF=1.00;MQ=44.00;MQRankSum=0.000;QD=26.51;ReadPosRankSum=-0.695;SOR=1.394	GT:AD:DP:GQ:PL	1/1:1,51:52:99:1407,125,0
3R	26319610	.	C	T	1027.77	.	AC=2;AF=1.00;AN=2;BaseQRankSum=-2.215;ClippingRankSum=0.000;DP=46;ExcessHet=3.0103;FS=7.362;MLEAC=2;MLEAF=1.00;MQ=43.96;MQRankSum=-0.107;QD=22.34;ReadPosRankSum=1.151;SOR=0.756	GT:AD:DP:GQ:PL	1/1:2,44:46:72:1056,72,0
3R	26319701	.	T	C	1319.77	.	AC=2;AF=1.00;AN=2;DP=48;ExcessHet=3.0103;FS=0.000;MLEAC=2;MLEAF=1.00;MQ=43.96;QD=27.50;SOR=1.067	GT:AD:DP:GQ:PL	1/1:0,48:48:99:1348,144,0
3R	26319733	.	G	T	1256.77	.	AC=2;AF=1.00;AN=2;BaseQRankSum=1.491;ClippingRankSum=0.000;DP=50;ExcessHet=3.0103;FS=0.000;MLEAC=2;MLEAF=1.00;MQ=44.00;MQRankSum=0.000;QD=25.14;ReadPosRankSum=0.619;SOR=1.562	GT:AD:DP:GQ:PL	1/1:2,48:50:99:1285,112,0
3R	26319752	.	CA	C	1015.73	.	AC=2;AF=1.00;AN=2;BaseQRankSum=1.092;ClippingRankSum=0.000;DP=56;ExcessHet=3.0103;FS=4.690;MLEAC=2;MLEAF=1.00;MQ=44.00;MQRankSum=0.000;QD=19.16;ReadPosRankSum=0.949;SOR=1.447	GT:AD:DP:GQ:PL	1/1:1,52:53:99:1053,135,0
3R	26320460	.	A	T	716.77	.	AC=2;AF=1.00;AN=2;BaseQRankSum=-0.228;ClippingRankSum=0.000;DP=46;ExcessHet=3.0103;FS=0.000;MLEAC=2;MLEAF=1.00;MQ=43.89;MQRankSum=2.347;QD=17.48;ReadPosRankSum=-0.402;SOR=0.434	GT:AD:DP:GQ:PL	1/1:3,38:41:64:745,64,0
3R	26320832	.	G	GA	973.73	.	AC=2;AF=1.00;AN=2;DP=48;ExcessHet=3.0103;FS=0.000;MLEAC=2;MLEAF=1.00;MQ=43.92;QD=21.64;SOR=1.038	GT:AD:DP:GQ:PL	1/1:0,45:45:99:1011,137,0
3R	26321878	.	T	C	1619.77	.	AC=2;AF=1.00;AN=2;DP=60;ExcessHet=3.0103;FS=0.000;MLEAC=2;MLEAF=1.00;MQ=44.00;QD=27.00;SOR=1.071	GT:AD:DP:GQ:PL	1/1:0,60:60:99:1648,180,0
3R	26321942	.	TA	T	1142.73	.	AC=2;AF=1.00;AN=2;DP=57;ExcessHet=3.0103;FS=0.000;MLEAC=2;MLEAF=1.00;MQ=43.97;QD=20.78;SOR=1.371	GT:AD:DP:GQ:PL	1/1:0,55:55:99:1180,164,0
3R	26322028	.	G	A	1431.77	.	AC=2;AF=1.00;AN=2;DP=53;ExcessHet=3.0103;FS=0.000;MLEAC=2;MLEAF=1.00;MQ=43.96;QD=27.01;SOR=0.808	GT:AD:DP:GQ:PL	1/1:0,53:53:99:1460,158,0
3R	26323232	.	A	C	1564.77	.	AC=2;AF=1.00;AN=2;DP=60;ExcessHet=3.0103;FS=0.000;MLEAC=2;MLEAF=1.00;MQ=44.00;QD=26.52;SOR=0.950	GT:AD:DP:GQ:PL	1/1:0,59:59:99:1593,176,0
3R	26323301	.	A	T	2417.77	.	AC=2;AF=1.00;AN=2;DP=56;ExcessHet=3.0103;FS=0.000;MLEAC=2;MLEAF=1.00;MQ=44.00;QD=30.55;SOR=1.528	GT:AD:DP:GQ:PL	1/1:0,56:56:99:2446,172,0
3R	26323323	.	A	AG	2548.73	.	AC=2;AF=1.00;AN=2;DP=57;ExcessHet=3.0103;FS=0.000;MLEAC=2;MLEAF=1.00;MQ=44.00;QD=26.60;SOR=1.238	GT:AD:DP:GQ:PL	1/1:0,57:57:99:2586,177,0
3R	26323327	.	A	G	2594.77	.	AC=2;AF=1.00;AN=2;DP=59;ExcessHet=3.0103;FS=0.000;MLEAC=2;MLEAF=1.00;MQ=44.00;QD=25.81;SOR=1.217	GT:AD:DP:GQ:PL	1/1:0,59:59:99:2623,180,0
3R	26323355	.	G	A	1615.77	.	AC=2;AF=1.00;AN=2;DP=61;ExcessHet=3.0103;FS=0.000;MLEAC=2;MLEAF=1.00;MQ=44.00;QD=26.49;SOR=1.107	GT:AD:DP:GQ:PL	1/1:0,61:61:99:1644,182,0
3R	26323412	.	AC	A	2307.73	.	AC=2;AF=1.00;AN=2;DP=55;ExcessHet=3.0103;FS=0.000;MLEAC=2;MLEAF=1.00;MQ=44.00;QD=24.33;SOR=0.693	GT:AD:DP:GQ:PL	1/1:0,54:54:99:2345,166,0
3R	26323437	.	C	A	2105.77	.	AC=2;AF=1.00;AN=2;DP=49;ExcessHet=3.0103;FS=0.000;MLEAC=2;MLEAF=1.00;MQ=44.00;QD=33.58;SOR=1.007	GT:AD:DP:GQ:PL	1/1:0,49:49:99:2134,150,0
3R	26323686	.	A	G	2322.77	.	AC=2;AF=1.00;AN=2;DP=53;ExcessHet=3.0103;FS=0.000;MLEAC=2;MLEAF=1.00;MQ=44.00;QD=29.67;SOR=1.287	GT:AD:DP:GQ:PL	1/1:0,53:53:99:2351,160,0
3R	26323691	.	T	A	2378.77	.	AC=2;AF=1.00;AN=2;DP=51;ExcessHet=3.0103;FS=0.000;MLEAC=2;MLEAF=1.00;MQ=44.00;QD=31.26;SOR=1.436	GT:AD:DP:GQ:PL	1/1:0,51:51:99:2407,166,0
3R	26323701	.	T	A	2071.77	.	AC=2;AF=1.00;AN=2;DP=49;ExcessHet=3.0103;FS=0.000;MLEAC=2;MLEAF=1.00;MQ=44.00;QD=38.57;SOR=1.426	GT:AD:DP:GQ:PL	1/1:0,48:48:99:2100,144,0
3R	26324136	.	G	A	1997.77	.	AC=2;AF=1.00;AN=2;DP=46;ExcessHet=3.0103;FS=0.000;MLEAC=2;MLEAF=1.00;MQ=43.96;QD=28.72;SOR=0.874	GT:AD:DP:GQ:PL	1/1:0,46:46:99:2026,138,0
3R	26324143	.	A	G	1929.77	.	AC=2;AF=1.00;AN=2;DP=44;ExcessHet=3.0103;FS=0.000;MLEAC=2;MLEAF=1.00;MQ=43.96;QD=33.01;SOR=0.784	GT:AD:DP:GQ:PL	1/1:0,44:44:99:1958,132,0
3R	26324435	.	C	T	2238.77	.	AC=2;AF=1.00;AN=2;DP=53;ExcessHet=3.0103;FS=0.000;MLEAC=2;MLEAF=1.00;MQ=43.27;QD=31.12;SOR=0.941	GT:AD:DP:GQ:PL	1/1:0,52:52:99:2267,162,0
3R	26324459	.	C	T	2563.77	.	AC=2;AF=1.00;AN=2;DP=57;ExcessHet=3.0103;FS=0.000;MLEAC=2;MLEAF=1.00;MQ=42.95;QD=32.85;SOR=0.728	GT:AD:DP:GQ:PL	1/1:0,57:57:99:2592,175,0
3R	26324465	.	A	T	2518.77	.	AC=2;AF=1.00;AN=2;DP=55;ExcessHet=3.0103;FS=0.000;MLEAC=2;MLEAF=1.00;MQ=42.94;QD=31.62;SOR=0.729	GT:AD:DP:GQ:PL	1/1:0,55:55:99:2547,172,0
3R	26324506	.	C	A	2318.77	.	AC=2;AF=1.00;AN=2;DP=54;ExcessHet=3.0103;FS=0.000;MLEAC=2;MLEAF=1.00;MQ=42.94;QD=29.48;SOR=0.767	GT:AD:DP:GQ:PL	1/1:0,54:54:99:2347,163,0
3R	26324523	.	TTTA	T	2495.73	.	AC=2;AF=1.00;AN=2;DP=56;ExcessHet=3.0103;FS=0.000;MLEAC=2;MLEAF=1.00;MQ=43.29;QD=29.64;SOR=0.765	GT:AD:DP:GQ:PL	1/1:0,56:56:99:2533,172,0
3R	26324528	.	TCATTTTATTGA	T	2466.73	.	AC=2;AF=1.00;AN=2;DP=56;ExcessHet=3.0103;FS=0.000;MLEAC=2;MLEAF=1.00;MQ=43.29;QD=28.72;SOR=0.765	GT:AD:DP:GQ:PL	1/1:0,56:56:99:2504,169,0
3R	26324547	.	T	G	2445.77	.	AC=2;AF=1.00;AN=2;DP=57;ExcessHet=3.0103;FS=0.000;MLEAC=2;MLEAF=1.00;MQ=43.30;QD=25.96;SOR=0.728	GT:AD:DP:GQ:PL	1/1:0,57:57:99:2474,172,0
3R	26324608	.	T	G	1159.77	.	AC=2;AF=1.00;AN=2;DP=44;ExcessHet=3.0103;FS=0.000;MLEAC=2;MLEAF=1.00;MQ=43.51;QD=26.36;SOR=0.784	GT:AD:DP:GQ:PL	1/1:0,44:44:99:1188,131,0
3R	26324664	.	G	A	1270.77	.	AC=2;AF=1.00;AN=2;DP=44;ExcessHet=3.0103;FS=0.000;MLEAC=2;MLEAF=1.00;MQ=42.37;QD=32.77;SOR=0.976	GT:AD:DP:GQ:PL	1/1:0,30:30:91:1299,91,0
3R	26324665	.	TCGC	T	1261.73	.	AC=2;AF=1.00;AN=2;DP=44;ExcessHet=3.0103;FS=0.000;MLEAC=2;MLEAF=1.00;MQ=42.37;QD=25.12;SOR=0.976	GT:AD:DP:GQ:PL	1/1:0,30:30:91:1299,91,0
3R	26324674	.	T	C	1269.77	.	AC=2;AF=1.00;AN=2;DP=41;ExcessHet=3.0103;FS=0.000;MLEAC=2;MLEAF=1.00;MQ=42.25;QD=31.79;SOR=0.976	GT:AD:DP:GQ:PL	1/1:0,30:30:91:1298,91,0
3R	26324872	.	T	A	1207.77	.	AC=2;AF=1.00;AN=2;DP=46;ExcessHet=3.0103;FS=0.000;MLEAC=2;MLEAF=1.00;MQ=43.41;QD=26.84;SOR=0.829	GT:AD:DP:GQ:PL	1/1:0,45:45:99:1236,134,0
3R	26325070	.	C	T	1328.77	.	AC=2;AF=1.00;AN=2;DP=50;ExcessHet=3.0103;FS=0.000;MLEAC=2;MLEAF=1.00;MQ=44.00;QD=26.58;SOR=0.952	GT:AD:DP:GQ:PL	1/1:0,50:50:99:1357,149,0
3R	26325142	.	A	C	1485.77	.	AC=2;AF=1.00;AN=2;DP=55;ExcessHet=3.0103;FS=0.000;MLEAC=2;MLEAF=1.00;MQ=44.00;QD=27.01;SOR=0.884	GT:AD:DP:GQ:PL	1/1:0,55:55:99:1514,165,0
3R	26325487	.	GGTCGTAA	G	2062.73	.	AC=2;AF=1.00;AN=2;DP=47;ExcessHet=3.0103;FS=0.000;MLEAC=2;MLEAF=1.00;MQ=43.29;QD=26.50;SOR=1.378	GT:AD:DP:GQ:PL	1/1:0,47:47:99:2100,141,0
3R	26325513	.	C	T	1397.77	.	AC=2;AF=1.00;AN=2;DP=53;ExcessHet=3.0103;FS=0.000;MLEAC=2;MLEAF=1.00;MQ=43.37;QD=26.88;SOR=1.136	GT:AD:DP:GQ:PL	1/1:0,52:52:99:1426,156,0
3R	26325536	.	T	G	1257.77	.	AC=2;AF=1.00;AN=2;DP=47;ExcessHet=3.0103;FS=0.000;MLEAC=2;MLEAF=1.00;MQ=43.29;QD=27.34;SOR=0.874	GT:AD:DP:GQ:PL	1/1:0,46:46:99:1286,138,0
3R	26326307	.	C	G	1452.77	.	AC=2;AF=1.00;AN=2;DP=53;ExcessHet=3.0103;FS=0.000;MLEAC=2;MLEAF=1.00;MQ=44.00;QD=27.41;SOR=0.892	GT:AD:DP:GQ:PL	1/1:0,53:53:99:1481,159,0
3R	26326500	.	C	T	1513.77	.	AC=2;AF=1.00;AN=2;DP=56;ExcessHet=3.0103;FS=0.000;MLEAC=2;MLEAF=1.00;MQ=43.69;QD=27.03;SOR=0.922	GT:AD:DP:GQ:PL	1/1:0,56:56:99:1542,166,0
3R	26326532	.	T	C	1401.77	.	AC=2;AF=1.00;AN=2;DP=53;ExcessHet=3.0103;FS=0.000;MLEAC=2;MLEAF=1.00;MQ=43.68;QD=26.45;SOR=0.981	GT:AD:DP:GQ:PL	1/1:0,53:53:99:1430,158,0
3R	26326600	.	T	A	1225.77	.	AC=2;AF=1.00;AN=2;DP=46;ExcessHet=3.0103;FS=0.000;MLEAC=2;MLEAF=1.00;MQ=43.56;QD=26.65;SOR=1.203	GT:AD:DP:GQ:PL	1/1:0,46:46:99:1254,137,0
3R	26326681	.	G	A	1939.77	.	AC=2;AF=1.00;AN=2;DP=47;ExcessHet=3.0103;FS=0.000;MLEAC=2;MLEAF=1.00;MQ=42.68;QD=26.79;SOR=1.132	GT:AD:DP:GQ:PL	1/1:0,47:47:99:1968,141,0
3R	26326699	.	TGCACAATC	T	1878.73	.	AC=2;AF=1.00;AN=2;DP=43;ExcessHet=3.0103;FS=0.000;MLEAC=2;MLEAF=1.00;MQ=42.60;QD=28.64;SOR=1.055	GT:AD:DP:GQ:PL	1/1:0,43:43:99:1916,135,0
3R	26326730	.	ATTGATTAATTTGATGAT	A	1567.73	.	AC=2;AF=1.00;AN=2;DP=37;ExcessHet=3.0103;FS=0.000;MLEAC=2;MLEAF=1.00;MQ=42.26;QD=29.82;SOR=1.547	GT:AD:DP:GQ:PL	1/1:0,36:36:99:1605,109,0
3R	26326823	.	G	T	1046.77	.	AC=2;AF=1.00;AN=2;DP=38;ExcessHet=3.0103;FS=0.000;MLEAC=2;MLEAF=1.00;MQ=42.73;QD=27.55;SOR=1.179	GT:AD:DP:GQ:PL	1/1:0,38:38:99:1075,114,0
3R	26326878	.	CT	C	2313.73	.	AC=2;AF=1.00;AN=2;DP=51;ExcessHet=3.0103;FS=0.000;MLEAC=2;MLEAF=1.00;MQ=42.94;QD=30.92;SOR=0.813	GT:AD:DP:GQ:PL	1/1:0,51:51:99:2351,160,0
3R	26326884	.	T	C	2322.77	.	AC=2;AF=1.00;AN=2;DP=53;ExcessHet=3.0103;FS=0.000;MLEAC=2;MLEAF=1.00;MQ=42.88;QD=29.70;SOR=0.808	GT:AD:DP:GQ:PL	1/1:0,53:53:99:2351,160,0
3R	26326956	.	T	G	1409.77	.	AC=2;AF=1.00;AN=2;DP=53;ExcessHet=3.0103;FS=0.000;MLEAC=2;MLEAF=1.00;MQ=42.35;QD=26.60;SOR=0.892	GT:AD:DP:GQ:PL	1/1:0,53:53:99:1438,158,0
3R	26326976	.	CAGGCAAAAAACTCTCGTTATGCGTT	C	2204.73	.	AC=2;AF=1.00;AN=2;BaseQRankSum=-1.813;ClippingRankSum=0.000;DP=53;ExcessHet=3.0103;FS=0.000;MLEAC=2;MLEAF=1.00;MQ=42.43;MQRankSum=0.255;QD=32.09;SOR=0.239	GT:AD:DP:GQ:PL	1/1:1,51:52:99:2242,113,0
3R	26327070	.	A	T	1346.77	.	AC=2;AF=1.00;AN=2;BaseQRankSum=0.149;ClippingRankSum=0.000;DP=49;ExcessHet=3.0103;FS=0.000;MLEAC=2;MLEAF=1.00;MQ=42.79;MQRankSum=0.660;QD=27.49;ReadPosRankSum=-1.089;SOR=0.257	GT:AD:DP:GQ:PL	1/1:1,48:49:99:1375,118,0
3R	26327116	.	A	G	2086.77	.	AC=2;AF=1.00;AN=2;DP=47;ExcessHet=3.0103;FS=0.000;MLEAC=2;MLEAF=1.00;MQ=43.16;QD=28.53;SOR=0.735	GT:AD:DP:GQ:PL	1/1:0,47:47:99:2115,141,0
3R	26327118	.	GGCCCCCACAT	G	2078.73	.	AC=2;AF=1.00;AN=2;DP=47;ExcessHet=3.0103;FS=0.000;MLEAC=2;MLEAF=1.00;MQ=43.16;QD=27.96;SOR=0.735	GT:AD:DP:GQ:PL	1/1:0,47:47:99:2116,142,0
3R	26327192	.	G	A	1587.77	.	AC=2;AF=1.00;AN=2;DP=59;ExcessHet=3.0103;FS=0.000;MLEAC=2;MLEAF=1.00;MQ=43.42;QD=26.91;SOR=0.871	GT:AD:DP:GQ:PL	1/1:0,59:59:99:1616,176,0
3R	26327370	.	T	G	1471.77	.	AC=2;AF=1.00;AN=2;BaseQRankSum=-0.272;ClippingRankSum=0.000;DP=36;ExcessHet=3.0103;FS=3.136;MLEAC=2;MLEAF=1.00;MQ=44.00;MQRankSum=0.000;QD=30.96;ReadPosRankSum=-0.325;SOR=0.405	GT:AD:DP:GQ:PL	1/1:1,34:35:87:1500,87,0
3R	26327378	.	T	C	1438.77	.	AC=2;AF=1.00;AN=2;BaseQRankSum=1.894;ClippingRankSum=0.000;DP=35;ExcessHet=3.0103;FS=0.000;MLEAC=2;MLEAF=1.00;MQ=44.00;MQRankSum=0.000;QD=29.36;ReadPosRankSum=-0.570;SOR=0.316	GT:AD:DP:GQ:PL	1/1:1,33:34:84:1467,84,0
3R	26327421	.	T	C	1044.77	.	AC=2;AF=1.00;AN=2;DP=41;ExcessHet=3.0103;FS=0.000;MLEAC=2;MLEAF=1.00;MQ=43.95;QD=26.12;SOR=0.693	GT:AD:DP:GQ:PL	1/1:0,40:40:99:1073,119,0
3R	26327546	.	G	T	2235.77	.	AC=2;AF=1.00;AN=2;DP=53;ExcessHet=3.0103;FS=0.000;MLEAC=2;MLEAF=1.00;MQ=43.96;QD=33.04;SOR=0.981	GT:AD:DP:GQ:PL	1/1:0,53:53:99:2264,159,0
3R	26327556	.	C	T	2207.77	.	AC=2;AF=1.00;AN=2;DP=51;ExcessHet=3.0103;FS=0.000;MLEAC=2;MLEAF=1.00;MQ=43.96;QD=21.93;SOR=0.732	GT:AD:DP:GQ:PL	1/1:0,51:51:99:2236,156,0
3R	26327584	.	T	A	1322.77	.	AC=2;AF=1.00;AN=2;DP=49;ExcessHet=3.0103;FS=0.000;MLEAC=2;MLEAF=1.00;MQ=44.00;QD=27.56;SOR=0.866	GT:AD:DP:GQ:PL	1/1:0,48:48:99:1351,143,0
3R	26327652	.	T	G	1629.77	.	AC=2;AF=1.00;AN=2;DP=61;ExcessHet=3.0103;FS=0.000;MLEAC=2;MLEAF=1.00;MQ=44.00;QD=26.72;SOR=0.941	GT:AD:DP:GQ:PL	1/1:0,61:61:99:1658,182,0
3R	26327693	.	C	T	1620.77	.	AC=2;AF=1.00;AN=2;DP=59;ExcessHet=3.0103;FS=0.000;MLEAC=2;MLEAF=1.00;MQ=44.00;QD=27.47;SOR=0.796	GT:AD:DP:GQ:PL	1/1:0,59:59:99:1649,176,0
3R	26327792	.	G	T	1340.77	.	AC=2;AF=1.00;AN=2;DP=50;ExcessHet=3.0103;FS=0.000;MLEAC=2;MLEAF=1.00;MQ=44.00;QD=26.82;SOR=0.859	GT:AD:DP:GQ:PL	1/1:0,50:50:99:1369,150,0
3R	26327820	.	TC	T	1229.73	.	AC=2;AF=1.00;AN=2;DP=51;ExcessHet=3.0103;FS=0.000;MLEAC=2;MLEAF=1.00;MQ=44.00;QD=25.10;SOR=1.112	GT:AD:DP:GQ:PL	1/1:0,49:49:99:1267,147,0
3R	26327986	.	CCTCGA	C	2015.73	.	AC=2;AF=1.00;AN=2;DP=46;ExcessHet=3.0103;FS=0.000;MLEAC=2;MLEAF=1.00;MQ=44.00;QD=31.87;SOR=1.203	GT:AD:DP:GQ:PL	1/1:0,46:46:99:2053,139,0
3R	26328009	.	A	G	1310.77	.	AC=2;AF=1.00;AN=2;DP=49;ExcessHet=3.0103;FS=0.000;MLEAC=2;MLEAF=1.00;MQ=44.00;QD=26.75;SOR=1.225	GT:AD:DP:GQ:PL	1/1:0,49:49:99:1339,147,0
3R	26328233	.	A	T	1241.77	.	AC=2;AF=1.00;AN=2;DP=45;ExcessHet=3.0103;FS=0.000;MLEAC=2;MLEAF=1.00;MQ=44.00;QD=27.59;SOR=1.414	GT:AD:DP:GQ:PL	1/1:0,45:45:99:1270,135,0
3R	26328307	.	A	G	1261.77	.	AC=2;AF=1.00;AN=2;DP=48;ExcessHet=3.0103;FS=0.000;MLEAC=2;MLEAF=1.00;MQ=44.00;QD=26.29;SOR=1.179	GT:AD:DP:GQ:PL	1/1:0,48:48:99:1290,144,0
3R	26328363	.	T	C	1150.77	.	AC=2;AF=1.00;AN=2;DP=45;ExcessHet=3.0103;FS=0.000;MLEAC=2;MLEAF=1.00;MQ=44.00;QD=26.15;SOR=0.883	GT:AD:DP:GQ:PL	1/1:0,44:44:99:1179,131,0
3R	26328740	.	G	C	1943.77	.	AC=2;AF=1.00;AN=2;DP=45;ExcessHet=3.0103;FS=0.000;MLEAC=2;MLEAF=1.00;MQ=44.00;QD=30.98;SOR=0.829	GT:AD:DP:GQ:PL	1/1:0,45:45:99:1972,135,0
3R	26328747	.	A	T	1915.77	.	AC=2;AF=1.00;AN=2;DP=43;ExcessHet=3.0103;FS=0.000;MLEAC=2;MLEAF=1.00;MQ=44.00;QD=31.49;SOR=0.941	GT:AD:DP:GQ:PL	1/1:0,43:43:99:1944,132,0
3R	26328950	.	T	A	1135.77	.	AC=2;AF=1.00;AN=2;DP=42;ExcessHet=3.0103;FS=0.000;MLEAC=2;MLEAF=1.00;MQ=44.00;QD=27.70;SOR=0.741	GT:AD:DP:GQ:PL	1/1:0,41:41:99:1164,123,0
3R	26329198	.	G	A	1626.77	.	AC=2;AF=1.00;AN=2;DP=58;ExcessHet=3.0103;FS=0.000;MLEAC=2;MLEAF=1.00;MQ=44.00;QD=28.05;SOR=1.085	GT:AD:DP:GQ:PL	1/1:0,58:58:99:1655,174,0
3R	26329246	.	C	T	1560.77	.	AC=2;AF=1.00;AN=2;DP=57;ExcessHet=3.0103;FS=0.000;MLEAC=2;MLEAF=1.00;MQ=44.00;QD=27.38;SOR=0.877	GT:AD:DP:GQ:PL	1/1:0,57:57:99:1589,171,0
3R	26329259	.	A	T	1492.77	.	AC=2;AF=1.00;AN=2;DP=56;ExcessHet=3.0103;FS=0.000;MLEAC=2;MLEAF=1.00;MQ=44.00;QD=26.66;SOR=0.922	GT:AD:DP:GQ:PL	1/1:0,56:56:99:1521,168,0
3R	26329275	.	C	T	1552.77	.	AC=2;AF=1.00;AN=2;DP=56;ExcessHet=3.0103;FS=0.000;MLEAC=2;MLEAF=1.00;MQ=44.00;QD=27.73;SOR=0.922	GT:AD:DP:GQ:PL	1/1:0,56:56:99:1581,168,0
3R	26329358	.	A	C	1788.77	.	AC=2;AF=1.00;AN=2;DP=69;ExcessHet=3.0103;FS=0.000;MLEAC=2;MLEAF=1.00;MQ=44.00;QD=25.92;SOR=1.054	GT:AD:DP:GQ:PL	1/1:0,69:69:99:1817,206,0
3R	26329371	.	G	A	1619.77	.	AC=2;AF=1.00;AN=2;DP=61;ExcessHet=3.0103;FS=0.000;MLEAC=2;MLEAF=1.00;MQ=44.00;QD=26.55;SOR=0.865	GT:AD:DP:GQ:PL	1/1:0,61:61:99:1648,182,0
3R	26329401	.	C	G	1705.77	.	AC=2;AF=1.00;AN=2;DP=63;ExcessHet=3.0103;FS=0.000;MLEAC=2;MLEAF=1.00;MQ=44.00;QD=27.08;SOR=1.010	GT:AD:DP:GQ:PL	1/1:0,63:63:99:1734,189,0
3R	26329469	.	G	A	2051.77	.	AC=2;AF=1.00;AN=2;DP=49;ExcessHet=3.0103;FS=0.000;MLEAC=2;MLEAF=1.00;MQ=44.00;QD=35.15;SOR=1.007	GT:AD:DP:GQ:PL	1/1:0,49:49:99:2080,147,0
3R	26329470	.	A	G	2051.77	.	AC=2;AF=1.00;AN=2;DP=48;ExcessHet=3.0103;FS=0.000;MLEAC=2;MLEAF=1.00;MQ=44.00;QD=30.90;SOR=1.067	GT:AD:DP:GQ:PL	1/1:0,48:48:99:2080,147,0
3R	26329500	.	T	G	1120.77	.	AC=2;AF=1.00;AN=2;DP=43;ExcessHet=3.0103;FS=0.000;MLEAC=2;MLEAF=1.00;MQ=44.00;QD=26.06;SOR=0.941	GT:AD:DP:GQ:PL	1/1:0,43:43:99:1149,128,0
3R	26329516	.	G	C	1232.77	.	AC=2;AF=1.00;AN=2;DP=46;ExcessHet=3.0103;FS=0.000;MLEAC=2;MLEAF=1.00;MQ=44.00;QD=26.80;SOR=0.976	GT:AD:DP:GQ:PL	1/1:0,46:46:99:1261,138,0
3R	26329829	.	T	C	1474.77	.	AC=2;AF=1.00;AN=2;DP=54;ExcessHet=3.0103;FS=0.000;MLEAC=2;MLEAF=1.00;MQ=44.00;QD=27.31;SOR=0.931	GT:AD:DP:GQ:PL	1/1:0,54:54:99:1503,162,0
3R	26330574	.	A	G	1590.77	.	AC=2;AF=1.00;AN=2;DP=59;ExcessHet=3.0103;FS=0.000;MLEAC=2;MLEAF=1.00;MQ=43.87;QD=26.96;SOR=1.123	GT:AD:DP:GQ:PL	1/1:0,59:59:99:1619,176,0
3R	26330593	.	C	CACAA	2623.73	.	AC=2;AF=1.00;AN=2;DP=58;ExcessHet=3.0103;FS=0.000;MLEAC=2;MLEAF=1.00;MQ=43.86;QD=28.55;SOR=1.047	GT:AD:DP:GQ:PL	1/1:0,57:57:99:2661,180,0
3R	26331662	.	A	G	1349.77	.	AC=2;AF=1.00;AN=2;BaseQRankSum=0.803;ClippingRankSum=0.000;DP=52;ExcessHet=3.0103;FS=3.358;MLEAC=2;MLEAF=1.00;MQ=44.00;MQRankSum=0.000;QD=25.96;ReadPosRankSum=-0.555;SOR=0.537	GT:AD:DP:GQ:PL	1/1:1,51:52:99:1378,128,0
3R	26331684	.	T	A	1518.77	.	AC=2;AF=1.00;AN=2;BaseQRankSum=1.386;ClippingRankSum=0.000;DP=56;ExcessHet=3.0103;FS=3.680;MLEAC=2;MLEAF=1.00;MQ=44.00;MQRankSum=0.000;QD=27.12;ReadPosRankSum=-0.556;SOR=0.761	GT:AD:DP:GQ:PL	1/1:1,55:56:99:1547,141,0
3R	26332253	.	T	C	1470.77	.	AC=2;AF=1.00;AN=2;BaseQRankSum=-1.350;ClippingRankSum=0.000;DP=57;ExcessHet=3.0103;FS=3.579;MLEAC=2;MLEAF=1.00;MQ=44.00;MQRankSum=0.000;QD=25.80;ReadPosRankSum=-0.754;SOR=0.689	GT:AD:DP:GQ:PL	1/1:1,56:57:99:1499,141,0
3R	26332694	.	T	A	3109.77	.	AC=2;AF=1.00;AN=2;DP=71;ExcessHet=3.0103;FS=0.000;MLEAC=2;MLEAF=1.00;MQ=44.00;QD=28.32;SOR=1.042	GT:AD:DP:GQ:PL	1/1:0,71:71:99:3138,214,0
3R	26332695	.	T	A	3109.77	.	AC=2;AF=1.00;AN=2;DP=71;ExcessHet=3.0103;FS=0.000;MLEAC=2;MLEAF=1.00;MQ=44.00;QD=27.09;SOR=1.042	GT:AD:DP:GQ:PL	1/1:0,71:71:99:3138,214,0
3R	26332757	.	G	T	2221.77	.	AC=2;AF=1.00;AN=2;DP=80;ExcessHet=3.0103;FS=0.000;MLEAC=2;MLEAF=1.00;MQ=44.00;QD=28.12;SOR=0.941	GT:AD:DP:GQ:PL	1/1:0,79:79:99:2250,237,0
3R	26332777	.	A	T	2162.77	.	AC=2;AF=1.00;AN=2;DP=79;ExcessHet=3.0103;FS=0.000;MLEAC=2;MLEAF=1.00;MQ=44.00;QD=27.38;SOR=0.881	GT:AD:DP:GQ:PL	1/1:0,79:79:99:2191,237,0
3R	26332967	.	A	C	1808.77	.	AC=2;AF=1.00;AN=2;DP=66;ExcessHet=3.0103;FS=0.000;MLEAC=2;MLEAF=1.00;MQ=44.00;QD=27.41;SOR=1.112	GT:AD:DP:GQ:PL	1/1:0,66:66:99:1837,198,0
3R	26333178	.	G	GA	803.73	.	AC=2;AF=1.00;AN=2;DP=41;ExcessHet=3.0103;FS=0.000;MLEAC=2;MLEAF=1.00;MQ=44.00;QD=22.33;SOR=1.547	GT:AD:DP:GQ:PL	1/1:0,36:36:99:841,108,0
3R	26333671	.	AT	A	1183.73	.	AC=2;AF=1.00;AN=2;DP=64;ExcessHet=3.0103;FS=0.000;MLEAC=2;MLEAF=1.00;MQ=44.00;QD=19.41;SOR=0.725	GT:AD:DP:GQ:PL	1/1:0,61:61:99:1221,181,0
3R	26334793	.	T	C	1424.77	.	AC=2;AF=1.00;AN=2;DP=52;ExcessHet=3.0103;FS=0.000;MLEAC=2;MLEAF=1.00;MQ=43.57;QD=27.40;SOR=0.770	GT:AD:DP:GQ:PL	1/1:0,52:52:99:1453,156,0
3R	26334861	.	A	T	1779.77	.	AC=2;AF=1.00;AN=2;DP=65;ExcessHet=3.0103;FS=0.000;MLEAC=2;MLEAF=1.00;MQ=43.35;QD=27.38;SOR=0.925	GT:AD:DP:GQ:PL	1/1:0,65:65:99:1808,195,0
3R	26334897	.	AGGG	A	2887.73	.	AC=2;AF=1.00;AN=2;DP=65;ExcessHet=3.0103;FS=0.000;MLEAC=2;MLEAF=1.00;MQ=43.26;QD=29.03;SOR=0.787	GT:AD:DP:GQ:PL	1/1:0,65:65:99:2925,196,0
3R	26334901	.	AG	A	2887.73	.	AC=2;AF=1.00;AN=2;DP=65;ExcessHet=3.0103;FS=0.000;MLEAC=2;MLEAF=1.00;MQ=43.26;QD=27.22;SOR=0.787	GT:AD:DP:GQ:PL	1/1:0,65:65:99:2925,196,0
3R	26334923	.	T	A	2341.77	.	AC=2;AF=1.00;AN=2;DP=55;ExcessHet=3.0103;FS=0.000;MLEAC=2;MLEAF=1.00;MQ=43.27;QD=29.94;SOR=0.804	GT:AD:DP:GQ:PL	1/1:0,55:55:99:2370,166,0
3R	26334930	.	A	T	2413.77	.	AC=2;AF=1.00;AN=2;DP=54;ExcessHet=3.0103;FS=0.000;MLEAC=2;MLEAF=1.00;MQ=43.25;QD=27.81;SOR=0.693	GT:AD:DP:GQ:PL	1/1:0,54:54:99:2442,172,0
3R	26334942	.	G	T	1591.77	.	AC=2;AF=1.00;AN=2;DP=58;ExcessHet=3.0103;FS=0.000;MLEAC=2;MLEAF=1.00;MQ=43.25;QD=27.44;SOR=0.762	GT:AD:DP:GQ:PL	1/1:0,58:58:99:1620,174,0
3R	26334976	.	A	T	1343.77	.	AC=2;AF=1.00;AN=2;DP=50;ExcessHet=3.0103;FS=0.000;MLEAC=2;MLEAF=1.00;MQ=43.05;QD=26.88;SOR=0.773	GT:AD:DP:GQ:PL	1/1:0,50:50:99:1372,150,0
3R	26335030	.	C	T	2221.77	.	AC=2;AF=1.00;AN=2;DP=50;ExcessHet=3.0103;FS=0.000;MLEAC=2;MLEAF=1.00;MQ=42.95;QD=31.03;SOR=1.270	GT:AD:DP:GQ:PL	1/1:0,50:50:99:2250,151,0
3R	26335031	.	C	T	2221.77	.	AC=2;AF=1.00;AN=2;DP=50;ExcessHet=3.0103;FS=0.000;MLEAC=2;MLEAF=1.00;MQ=42.95;QD=33.74;SOR=1.270	GT:AD:DP:GQ:PL	1/1:0,50:50:99:2250,151,0
3R	26335039	.	A	ATT	2347.73	.	AC=2;AF=1.00;AN=2;DP=52;ExcessHet=3.0103;FS=0.000;MLEAC=2;MLEAF=1.00;MQ=42.88;QD=33.54;SOR=1.358	GT:AD:DP:GQ:PL	1/1:0,52:52:99:2385,160,0
3R	26335046	.	G	A	2356.77	.	AC=2;AF=1.00;AN=2;DP=52;ExcessHet=3.0103;FS=0.000;MLEAC=2;MLEAF=1.00;MQ=42.92;QD=27.77;SOR=1.480	GT:AD:DP:GQ:PL	1/1:0,52:52:99:2385,160,0
3R	26335048	.	G	A	2401.77	.	AC=2;AF=1.00;AN=2;DP=53;ExcessHet=3.0103;FS=0.000;MLEAC=2;MLEAF=1.00;MQ=42.94;QD=23.92;SOR=1.402	GT:AD:DP:GQ:PL	1/1:0,53:53:99:2430,163,0
3R	26335060	.	T	A	2401.77	.	AC=2;AF=1.00;AN=2;DP=53;ExcessHet=3.0103;FS=0.000;MLEAC=2;MLEAF=1.00;MQ=42.94;QD=29.72;SOR=1.179	GT:AD:DP:GQ:PL	1/1:0,53:53:99:2430,163,0
3R	26335064	.	A	G	2401.77	.	AC=2;AF=1.00;AN=2;DP=54;ExcessHet=3.0103;FS=0.000;MLEAC=2;MLEAF=1.00;MQ=42.96;QD=34.38;SOR=1.118	GT:AD:DP:GQ:PL	1/1:0,54:54:99:2430,163,0
3R	26335080	.	A	T	2491.77	.	AC=2;AF=1.00;AN=2;DP=54;ExcessHet=3.0103;FS=0.000;MLEAC=2;MLEAF=1.00;MQ=43.03;QD=28.49;SOR=0.846	GT:AD:DP:GQ:PL	1/1:0,54:54:99:2520,169,0
3R	26335102	3R_26335102_SNP	A	G	2436.77	.	AC=2;AF=1.00;AN=2;DB;DP=54;ExcessHet=3.0103;FS=0.000;MLEAC=2;MLEAF=1.00;MQ=43.10;QD=29.81;SOR=0.846	GT:AD:DP:GQ:PL	1/1:0,54:54:99:2465,166,0
3R	26335127	.	G	C	2354.77	.	AC=2;AF=1.00;AN=2;DP=58;ExcessHet=3.0103;FS=0.000;MLEAC=2;MLEAF=1.00;MQ=43.34;QD=27.57;SOR=0.693	GT:AD:DP:GQ:PL	1/1:0,58:58:99:2383,174,0
3R	26335168	.	A	G	2374.77	.	AC=2;AF=1.00;AN=2;DP=57;ExcessHet=3.0103;FS=0.000;MLEAC=2;MLEAF=1.00;MQ=43.62;QD=29.31;SOR=1.140	GT:AD:DP:GQ:PL	1/1:0,57:57:99:2403,171,0
3R	26335186	.	A	G	2475.77	.	AC=2;AF=1.00;AN=2;DP=58;ExcessHet=3.0103;FS=0.000;MLEAC=2;MLEAF=1.00;MQ=43.76;QD=27.91;SOR=1.382	GT:AD:DP:GQ:PL	1/1:0,58:58:99:2504,181,0
3R	26335574	.	G	A	1105.77	.	AC=2;AF=1.00;AN=2;DP=40;ExcessHet=3.0103;FS=0.000;MLEAC=2;MLEAF=1.00;MQ=43.95;QD=27.64;SOR=1.609	GT:AD:DP:GQ:PL	1/1:0,40:40:99:1134,120,0
3R	26335678	.	T	G	908.77	.	AC=2;AF=1.00;AN=2;DP=35;ExcessHet=3.0103;FS=0.000;MLEAC=2;MLEAF=1.00;MQ=43.94;QD=25.96;SOR=1.148	GT:AD:DP:GQ:PL	1/1:0,35:35:99:937,104,0
3R	26335910	.	T	G	1421.77	.	AC=2;AF=1.00;AN=2;DP=53;ExcessHet=3.0103;FS=0.000;MLEAC=2;MLEAF=1.00;MQ=44.00;QD=26.83;SOR=0.808	GT:AD:DP:GQ:PL	1/1:0,53:53:99:1450,159,0
3R	26336103	.	G	T	1831.77	.	AC=2;AF=1.00;AN=2;DP=66;ExcessHet=3.0103;FS=0.000;MLEAC=2;MLEAF=1.00;MQ=43.97;QD=27.75;SOR=1.033	GT:AD:DP:GQ:PL	1/1:0,66:66:99:1860,198,0
3R	26336742	.	A	C	974.77	.	AC=2;AF=1.00;AN=2;DP=38;ExcessHet=3.0103;FS=0.000;MLEAC=2;MLEAF=1.00;MQ=43.92;QD=25.65;SOR=0.914	GT:AD:DP:GQ:PL	1/1:0,38:38:99:1003,113,0
3R	26336896	.	G	A	1103.77	.	AC=2;AF=1.00;AN=2;DP=40;ExcessHet=3.0103;FS=0.000;MLEAC=2;MLEAF=1.00;MQ=43.90;QD=27.59;SOR=1.022	GT:AD:DP:GQ:PL	1/1:0,40:40:99:1132,120,0
3R	26337077	.	T	C	2397.77	.	AC=2;AF=1.00;AN=2;DP=60;ExcessHet=3.0103;FS=0.000;MLEAC=2;MLEAF=1.00;MQ=43.90;QD=26.14;SOR=1.688	GT:AD:DP:GQ:PL	1/1:0,60:60:99:2426,184,0
3R	26337098	.	A	T	2208.77	.	AC=2;AF=1.00;AN=2;DP=55;ExcessHet=3.0103;FS=0.000;MLEAC=2;MLEAF=1.00;MQ=43.89;QD=31.84;SOR=1.118	GT:AD:DP:GQ:PL	1/1:0,54:54:99:2237,165,0
3R	26337126	.	A	T	1402.77	.	AC=2;AF=1.00;AN=2;DP=52;ExcessHet=3.0103;FS=0.000;MLEAC=2;MLEAF=1.00;MQ=43.89;QD=26.98;SOR=0.941	GT:AD:DP:GQ:PL	1/1:0,52:52:99:1431,155,0
3R	26337208	.	G	T	2709.77	.	AC=2;AF=1.00;AN=2;DP=62;ExcessHet=3.0103;FS=0.000;MLEAC=2;MLEAF=1.00;MQ=44.00;QD=27.57;SOR=1.430	GT:AD:DP:GQ:PL	1/1:0,62:62:99:2738,187,0
3R	26337218	.	T	G	2816.77	.	AC=2;AF=1.00;AN=2;DP=62;ExcessHet=3.0103;FS=0.000;MLEAC=2;MLEAF=1.00;MQ=44.00;QD=33.80;SOR=1.234	GT:AD:DP:GQ:PL	1/1:0,62:62:99:2845,193,0
3R	26337222	.	T	C	2793.77	.	AC=2;AF=1.00;AN=2;DP=63;ExcessHet=3.0103;FS=0.000;MLEAC=2;MLEAF=1.00;MQ=44.00;QD=27.47;SOR=1.270	GT:AD:DP:GQ:PL	1/1:0,63:63:99:2822,190,0
3R	26337254	.	T	G	2531.77	.	AC=2;AF=1.00;AN=2;DP=58;ExcessHet=3.0103;FS=0.000;MLEAC=2;MLEAF=1.00;MQ=44.00;QD=33.07;SOR=1.609	GT:AD:DP:GQ:PL	1/1:0,58:58:99:2560,175,0
3R	26337261	.	T	C	2506.77	.	AC=2;AF=1.00;AN=2;DP=57;ExcessHet=3.0103;FS=0.000;MLEAC=2;MLEAF=1.00;MQ=44.00;QD=29.27;SOR=1.569	GT:AD:DP:GQ:PL	1/1:0,57:57:99:2535,172,0
3R	26337327	.	G	T	1495.77	.	AC=2;AF=1.00;AN=2;DP=56;ExcessHet=3.0103;FS=0.000;MLEAC=2;MLEAF=1.00;MQ=43.97;QD=27.20;SOR=2.024	GT:AD:DP:GQ:PL	1/1:0,55:55:99:1524,165,0
3R	26337654	.	CA	C	608.73	.	AC=2;AF=1.00;AN=2;BaseQRankSum=-0.697;ClippingRankSum=0.000;DP=48;ExcessHet=3.0103;FS=2.707;MLEAC=2;MLEAF=1.00;MQ=44.00;MQRankSum=0.000;QD=14.85;ReadPosRankSum=-0.996;SOR=0.276	GT:AD:DP:GQ:PL	1/1:2,39:41:79:646,79,0
3R	26338833	.	T	C	334.77	.	AC=1;AF=0.500;AN=2;BaseQRankSum=0.068;ClippingRankSum=0.000;DP=14;ExcessHet=3.0103;FS=23.015;MLEAC=1;MLEAF=0.500;MQ=41.43;MQRankSum=-1.904;QD=23.91;ReadPosRankSum=3.481;SOR=4.607	GT:AD:DP:GQ:PL	0/1:5,9:14:99:363,0,496
3R	26338834	.	A	C	331.77	.	AC=1;AF=0.500;AN=2;BaseQRankSum=-0.788;ClippingRankSum=0.000;DP=14;ExcessHet=3.0103;FS=23.015;MLEAC=1;MLEAF=0.500;MQ=41.43;MQRankSum=-1.904;QD=23.70;ReadPosRankSum=2.920;SOR=4.607	GT:AD:DP:GQ:PL	0/1:5,9:14:99:360,0,538
3R	26338835	.	G	C	331.77	.	AC=1;AF=0.500;AN=2;BaseQRankSum=-0.882;ClippingRankSum=0.000;DP=14;ExcessHet=3.0103;FS=23.015;MLEAC=1;MLEAF=0.500;MQ=41.43;MQRankSum=-1.904;QD=23.70;ReadPosRankSum=0.599;SOR=4.607	GT:AD:DP:GQ:PL	0/1:5,9:14:99:360,0,538
3R	26338838	.	A	C	328.77	.	AC=1;AF=0.500;AN=2;BaseQRankSum=-0.279;ClippingRankSum=0.000;DP=12;ExcessHet=3.0103;FS=15.563;MLEAC=1;MLEAF=0.500;MQ=42.39;MQRankSum=-1.616;QD=27.40;ReadPosRankSum=-1.895;SOR=3.590	GT:AD:DP:GQ:PL	0/1:7,5:12:99:357,0,554
3R	26338839	.	G	C	244.77	.	AC=1;AF=0.500;AN=2;BaseQRankSum=1.054;ClippingRankSum=0.000;DP=10;ExcessHet=3.0103;FS=7.782;MLEAC=1;MLEAF=0.500;MQ=43.02;MQRankSum=-0.903;QD=24.48;ReadPosRankSum=-1.834;SOR=2.788	GT:AD:DP:GQ:PL	0/1:7,3:10:99:273,0,560
3R	26338960	.	A	G	743.77	.	AC=2;AF=1.00;AN=2;DP=28;ExcessHet=3.0103;FS=0.000;MLEAC=2;MLEAF=1.00;MQ=43.21;QD=26.56;SOR=0.997	GT:AD:DP:GQ:PL	1/1:0,28:28:84:772,84,0
3R	26339094	.	G	C	996.77	.	AC=2;AF=1.00;AN=2;DP=38;ExcessHet=3.0103;FS=0.000;MLEAC=2;MLEAF=1.00;MQ=43.47;QD=26.23;SOR=1.329	GT:AD:DP:GQ:PL	1/1:0,38:38:99:1025,114,0
3R	26339173	.	T	C	1137.77	.	AC=2;AF=1.00;AN=2;DP=42;ExcessHet=3.0103;FS=0.000;MLEAC=2;MLEAF=1.00;MQ=43.44;QD=27.75;SOR=1.075	GT:AD:DP:GQ:PL	1/1:0,41:41:99:1166,123,0
3R	26339279	.	CTGCTTTCACAGCTGTTGGCTTACTTGTAGATAGATTGTGTAA	C	1183.73	.	AC=2;AF=1.00;AN=2;DP=31;ExcessHet=3.0103;FS=0.000;MLEAC=2;MLEAF=1.00;MQ=42.46;QD=29.37;SOR=1.528	GT:AD:DP:GQ:PL	1/1:0,27:27:84:1221,84,0
3R	26339351	.	T	A	1035.77	.	AC=2;AF=1.00;AN=2;DP=38;ExcessHet=3.0103;FS=0.000;MLEAC=2;MLEAF=1.00;MQ=43.06;QD=27.26;SOR=0.693	GT:AD:DP:GQ:PL	1/1:0,38:38:99:1064,114,0
3R	26339400	.	C	T	1217.77	.	AC=2;AF=1.00;AN=2;DP=43;ExcessHet=3.0103;FS=0.000;MLEAC=2;MLEAF=1.00;MQ=43.64;QD=28.32;SOR=0.836	GT:AD:DP:GQ:PL	1/1:0,43:43:99:1246,129,0
3R	26339435	.	C	G	1408.77	.	AC=2;AF=1.00;AN=2;DP=52;ExcessHet=3.0103;FS=0.000;MLEAC=2;MLEAF=1.00;MQ=43.72;QD=27.09;SOR=0.853	GT:AD:DP:GQ:PL	1/1:0,52:52:99:1437,155,0
3R	26339529	.	C	G	1168.77	.	AC=2;AF=1.00;AN=2;DP=45;ExcessHet=3.0103;FS=0.000;MLEAC=2;MLEAF=1.00;MQ=43.49;QD=25.97;SOR=0.929	GT:AD:DP:GQ:PL	1/1:0,45:45:99:1197,134,0
3R	26339567	.	G	C	1029.77	.	AC=2;AF=1.00;AN=2;DP=39;ExcessHet=3.0103;FS=0.000;MLEAC=2;MLEAF=1.00;MQ=43.46;QD=26.40;SOR=0.743	GT:AD:DP:GQ:PL	1/1:0,39:39:99:1058,117,0
3R	26339629	.	T	TCCTTCAGG	1954.73	.	AC=2;AF=1.00;AN=2;DP=45;ExcessHet=3.0103;FS=0.000;MLEAC=2;MLEAF=1.00;MQ=43.58;QD=27.01;SOR=0.829	GT:AD:DP:GQ:PL	1/1:0,45:45:99:1992,138,0
3R	26340031	.	A	T	1480.77	.	AC=2;AF=1.00;AN=2;BaseQRankSum=-1.326;ClippingRankSum=0.000;DP=57;ExcessHet=3.0103;FS=3.332;MLEAC=2;MLEAF=1.00;MQ=43.97;MQRankSum=0.000;QD=26.44;ReadPosRankSum=2.018;SOR=0.514	GT:AD:DP:GQ:PL	1/1:1,55:56:99:1509,163,0
3R	26340156	.	A	G	1513.77	.	AC=2;AF=1.00;AN=2;DP=58;ExcessHet=3.0103;FS=0.000;MLEAC=2;MLEAF=1.00;MQ=43.97;QD=26.56;SOR=0.877	GT:AD:DP:GQ:PL	1/1:0,57:57:99:1542,169,0
3R	26340582	.	A	T	1624.77	.	AC=2;AF=1.00;AN=2;DP=61;ExcessHet=3.0103;FS=0.000;MLEAC=2;MLEAF=1.00;MQ=44.00;QD=26.64;SOR=0.725	GT:AD:DP:GQ:PL	1/1:0,61:61:99:1653,183,0
3R	26340729	.	A	C	1449.77	.	AC=2;AF=1.00;AN=2;DP=52;ExcessHet=3.0103;FS=0.000;MLEAC=2;MLEAF=1.00;MQ=44.00;QD=27.88;SOR=0.941	GT:AD:DP:GQ:PL	1/1:0,52:52:99:1478,156,0
3R	26341246	.	AG	A	2432.73	.	AC=2;AF=1.00;AN=2;DP=71;ExcessHet=3.0103;FS=0.000;MLEAC=2;MLEAF=1.00;MQ=44.00;QD=34.26;SOR=1.195	GT:AD:DP:GQ:PL	1/1:0,71:71:99:2470,214,0
3R	26342542	.	A	T	1453.77	.	AC=2;AF=1.00;AN=2;DP=53;ExcessHet=3.0103;FS=0.000;MLEAC=2;MLEAF=1.00;MQ=44.00;QD=27.43;SOR=0.808	GT:AD:DP:GQ:PL	1/1:0,53:53:99:1482,158,0
3R	26342706	.	A	G	1808.77	.	AC=2;AF=1.00;AN=2;DP=44;ExcessHet=3.0103;FS=0.000;MLEAC=2;MLEAF=1.00;MQ=44.00;QD=26.83;SOR=0.836	GT:AD:DP:GQ:PL	1/1:0,43:43:99:1837,129,0
3R	26342714	.	CA	C	1810.73	.	AC=2;AF=1.00;AN=2;DP=42;ExcessHet=3.0103;FS=0.000;MLEAC=2;MLEAF=1.00;MQ=44.00;QD=33.75;SOR=0.788	GT:AD:DP:GQ:PL	1/1:0,42:42:99:1848,132,0
3R	26342756	.	C	A	1152.77	.	AC=2;AF=1.00;AN=2;DP=41;ExcessHet=3.0103;FS=0.000;MLEAC=2;MLEAF=1.00;MQ=44.00;QD=28.12;SOR=0.741	GT:AD:DP:GQ:PL	1/1:0,41:41:99:1181,123,0
3R	26342820	.	TTC	T	1175.73	.	AC=2;AF=1.00;AN=2;DP=36;ExcessHet=3.0103;FS=0.000;MLEAC=2;MLEAF=1.00;MQ=44.00;QD=34.58;SOR=1.244	GT:AD:DP:GQ:PL	1/1:0,34:34:99:1213,101,0
3R	26343155	.	C	T	1328.77	.	AC=2;AF=1.00;AN=2;DP=50;ExcessHet=3.0103;FS=0.000;MLEAC=2;MLEAF=1.00;MQ=44.00;QD=27.12;SOR=0.733	GT:AD:DP:GQ:PL	1/1:0,49:49:99:1357,147,0
3R	26343249	.	G	A	1267.77	.	AC=2;AF=1.00;AN=2;DP=46;ExcessHet=3.0103;FS=0.000;MLEAC=2;MLEAF=1.00;MQ=44.00;QD=28.17;SOR=0.737	GT:AD:DP:GQ:PL	1/1:0,45:45:99:1296,135,0
3R	26343489	.	C	T	1217.77	.	AC=2;AF=1.00;AN=2;DP=45;ExcessHet=3.0103;FS=0.000;MLEAC=2;MLEAF=1.00;MQ=44.00;QD=27.06;SOR=1.280	GT:AD:DP:GQ:PL	1/1:0,45:45:99:1246,135,0
3R	26344135	.	A	T	1288.77	.	AC=2;AF=1.00;AN=2;DP=49;ExcessHet=3.0103;FS=0.000;MLEAC=2;MLEAF=1.00;MQ=43.96;QD=26.30;SOR=0.909	GT:AD:DP:GQ:PL	1/1:0,49:49:99:1317,146,0
3R	26344226	.	A	T	1405.77	.	AC=2;AF=1.00;AN=2;DP=52;ExcessHet=3.0103;FS=0.000;MLEAC=2;MLEAF=1.00;MQ=43.96;QD=27.03;SOR=1.036	GT:AD:DP:GQ:PL	1/1:0,52:52:99:1434,156,0
3R	26344245	.	A	C	1366.77	.	AC=2;AF=1.00;AN=2;DP=50;ExcessHet=3.0103;FS=0.000;MLEAC=2;MLEAF=1.00;MQ=43.96;QD=27.34;SOR=0.859	GT:AD:DP:GQ:PL	1/1:0,50:50:99:1395,150,0
3R	26344403	.	G	A	1655.77	.	AC=2;AF=1.00;AN=2;DP=62;ExcessHet=3.0103;FS=0.000;MLEAC=2;MLEAF=1.00;MQ=43.76;QD=26.71;SOR=1.234	GT:AD:DP:GQ:PL	1/1:0,62:62:99:1684,186,0
3R	26344418	.	A	C	1796.77	.	AC=2;AF=1.00;AN=2;DP=67;ExcessHet=3.0103;FS=0.000;MLEAC=2;MLEAF=1.00;MQ=43.78;QD=26.82;SOR=1.230	GT:AD:DP:GQ:PL	1/1:0,67:67:99:1825,200,0
3R	26344475	.	T	A	1269.77	.	AC=2;AF=1.00;AN=2;DP=47;ExcessHet=3.0103;FS=0.000;MLEAC=2;MLEAF=1.00;MQ=44.00;QD=27.02;SOR=0.735	GT:AD:DP:GQ:PL	1/1:0,47:47:99:1298,140,0
3R	26344955	.	T	C	1274.77	.	AC=2;AF=1.00;AN=2;DP=47;ExcessHet=3.0103;FS=0.000;MLEAC=2;MLEAF=1.00;MQ=44.00;QD=27.12;SOR=0.735	GT:AD:DP:GQ:PL	1/1:0,47:47:99:1303,141,0
3R	26345021	.	T	A	1390.77	.	AC=2;AF=1.00;AN=2;DP=51;ExcessHet=3.0103;FS=0.000;MLEAC=2;MLEAF=1.00;MQ=44.00;QD=27.27;SOR=0.732	GT:AD:DP:GQ:PL	1/1:0,51:51:99:1419,152,0
3R	26345321	.	A	G	1519.77	.	AC=2;AF=1.00;AN=2;DP=54;ExcessHet=3.0103;FS=0.000;MLEAC=2;MLEAF=1.00;MQ=44.00;QD=28.14;SOR=0.846	GT:AD:DP:GQ:PL	1/1:0,54:54:99:1548,162,0
3R	26345378	.	C	T	2237.77	.	AC=2;AF=1.00;AN=2;DP=53;ExcessHet=3.0103;FS=0.000;MLEAC=2;MLEAF=1.00;MQ=44.00;QD=26.08;SOR=0.770	GT:AD:DP:GQ:PL	1/1:0,52:52:99:2266,156,0
3R	26345381	.	A	G	2276.77	.	AC=2;AF=1.00;AN=2;DP=52;ExcessHet=3.0103;FS=0.000;MLEAC=2;MLEAF=1.00;MQ=44.00;QD=27.43;SOR=0.813	GT:AD:DP:GQ:PL	1/1:0,51:51:99:2305,159,0
3R	26345542	.	T	C	1495.77	.	AC=2;AF=1.00;AN=2;DP=57;ExcessHet=3.0103;FS=0.000;MLEAC=2;MLEAF=1.00;MQ=43.97;QD=26.71;SOR=0.765	GT:AD:DP:GQ:PL	1/1:0,56:56:99:1524,168,0
3R	26345634	.	T	C	1530.77	.	AC=2;AF=1.00;AN=2;DP=57;ExcessHet=3.0103;FS=0.000;MLEAC=2;MLEAF=1.00;MQ=43.97;QD=26.86;SOR=0.877	GT:AD:DP:GQ:PL	1/1:0,57:57:99:1559,171,0
3R	26345719	.	T	C	1435.77	.	AC=2;AF=1.00;AN=2;DP=53;ExcessHet=3.0103;FS=0.000;MLEAC=2;MLEAF=1.00;MQ=44.00;QD=27.09;SOR=0.981	GT:AD:DP:GQ:PL	1/1:0,53:53:99:1464,159,0
3R	26346626	.	A	G	922.77	.	AC=2;AF=1.00;AN=2;DP=34;ExcessHet=3.0103;FS=0.000;MLEAC=2;MLEAF=1.00;MQ=43.42;QD=27.14;SOR=1.244	GT:AD:DP:GQ:PL	1/1:0,34:34:99:951,102,0
3R	26346682	.	C	CAAAATCACAGCAAACAAAAAA	393.94	.	AC=2;AF=1.00;AN=2;BaseQRankSum=-0.259;ClippingRankSum=0.000;DP=32;ExcessHet=3.0103;FS=2.318;MLEAC=2;MLEAF=1.00;MQ=42.41;MQRankSum=-0.446;QD=18.76;ReadPosRankSum=1.056;SOR=0.662	GT:AD:DP:GQ:PL	1/1:3,18:21:13:431,13,0
3R	26346774	.	T	G	1046.77	.	AC=2;AF=1.00;AN=2;DP=39;ExcessHet=3.0103;FS=0.000;MLEAC=2;MLEAF=1.00;MQ=43.66;QD=26.84;SOR=0.743	GT:AD:DP:GQ:PL	1/1:0,39:39:99:1075,117,0
3R	26347215	.	G	A	1847.77	.	AC=2;AF=1.00;AN=2;DP=68;ExcessHet=3.0103;FS=0.000;MLEAC=2;MLEAF=1.00;MQ=44.00;QD=27.58;SOR=0.990	GT:AD:DP:GQ:PL	1/1:0,67:67:99:1876,201,0
3R	26347254	.	GT	G	1251.73	.	AC=2;AF=1.00;AN=2;DP=62;ExcessHet=3.0103;FS=0.000;MLEAC=2;MLEAF=1.00;MQ=44.00;QD=21.58;SOR=0.997	GT:AD:DP:GQ:PL	1/1:0,58:58:99:1289,173,0
3R	26347305	.	T	A	2774.77	.	AC=2;AF=1.00;AN=2;DP=63;ExcessHet=3.0103;FS=0.000;MLEAC=2;MLEAF=1.00;MQ=44.00;QD=24.65;SOR=0.933	GT:AD:DP:GQ:PL	1/1:0,63:63:99:2803,190,0
3R	26347310	.	A	T	2831.77	.	AC=2;AF=1.00;AN=2;DP=63;ExcessHet=3.0103;FS=0.000;MLEAC=2;MLEAF=1.00;MQ=44.00;QD=29.13;SOR=0.859	GT:AD:DP:GQ:PL	1/1:0,63:63:99:2860,193,0
3R	26347311	.	C	G	2831.77	.	AC=2;AF=1.00;AN=2;DP=62;ExcessHet=3.0103;FS=0.000;MLEAC=2;MLEAF=1.00;MQ=44.00;QD=29.70;SOR=0.899	GT:AD:DP:GQ:PL	1/1:0,62:62:99:2860,193,0
3R	26347450	.	C	G	1719.77	.	AC=2;AF=1.00;AN=2;DP=64;ExcessHet=3.0103;FS=0.000;MLEAC=2;MLEAF=1.00;MQ=43.86;QD=27.30;SOR=1.573	GT:AD:DP:GQ:PL	1/1:0,63:63:99:1748,189,0
3R	26347838	.	T	C	1357.77	.	AC=2;AF=1.00;AN=2;DP=31;ExcessHet=3.0103;FS=0.000;MLEAC=2;MLEAF=1.00;MQ=43.69;QD=34.83;SOR=1.044	GT:AD:DP:GQ:PL	1/1:0,31:31:96:1386,96,0
3R	26347846	.	A	C	1451.77	.	AC=2;AF=1.00;AN=2;DP=34;ExcessHet=3.0103;FS=0.000;MLEAC=2;MLEAF=1.00;MQ=43.80;QD=31.67;SOR=0.811	GT:AD:DP:GQ:PL	1/1:0,34:34:99:1480,105,0
3R	26348317	.	C	CGTTT	1434.73	.	AC=2;AF=1.00;AN=2;DP=30;ExcessHet=3.0103;FS=0.000;MLEAC=2;MLEAF=1.00;MQ=44.74;QD=29.65;SOR=0.976	GT:AD:DP:GQ:PL	1/1:0,30:30:99:1472,99,0
3R	26348318	.	CTA	C	1434.73	.	AC=2;AF=1.00;AN=2;DP=32;ExcessHet=3.0103;FS=0.000;MLEAC=2;MLEAF=1.00;MQ=44.69;QD=29.59;SOR=0.818	GT:AD:DP:GQ:PL	1/1:0,32:32:99:1472,99,0
3R	26348333	.	T	A	1465.77	.	AC=2;AF=1.00;AN=2;DP=35;ExcessHet=3.0103;FS=0.000;MLEAC=2;MLEAF=1.00;MQ=44.32;QD=34.66;SOR=0.811	GT:AD:DP:GQ:PL	1/1:0,34:34:99:1494,105,0
3R	26348360	.	C	G	985.77	.	AC=2;AF=1.00;AN=2;DP=39;ExcessHet=3.0103;FS=0.000;MLEAC=2;MLEAF=1.00;MQ=44.28;QD=25.28;SOR=0.850	GT:AD:DP:GQ:PL	1/1:0,39:39:99:1014,116,0
3R	26348781	.	A	C	1663.77	.	AC=2;AF=1.00;AN=2;DP=62;ExcessHet=3.0103;FS=0.000;MLEAC=2;MLEAF=1.00;MQ=44.00;QD=27.27;SOR=0.865	GT:AD:DP:GQ:PL	1/1:0,61:61:99:1692,183,0
3R	26348924	.	T	C	2402.77	.	AC=2;AF=1.00;AN=2;DP=53;ExcessHet=3.0103;FS=0.000;MLEAC=2;MLEAF=1.00;MQ=43.30;QD=21.75;SOR=0.981	GT:AD:DP:GQ:PL	1/1:0,53:53:99:2431,166,0
3R	26348929	.	C	T	2477.77	.	AC=2;AF=1.00;AN=2;DP=57;ExcessHet=3.0103;FS=0.000;MLEAC=2;MLEAF=1.00;MQ=43.35;QD=28.60;SOR=0.960	GT:AD:DP:GQ:PL	1/1:0,57:57:99:2506,172,0
3R	26349278	.	C	G	2020.77	.	AC=2;AF=1.00;AN=2;DP=47;ExcessHet=3.0103;FS=0.000;MLEAC=2;MLEAF=1.00;MQ=38.02;QD=28.22;SOR=0.735	GT:AD:DP:GQ:PL	1/1:0,47:47:99:2049,142,0
3R	26349287	.	TAAAA	T	2035.73	.	AC=2;AF=1.00;AN=2;DP=46;ExcessHet=3.0103;FS=0.000;MLEAC=2;MLEAF=1.00;MQ=37.73;QD=35.59;SOR=0.874	GT:AD:DP:GQ:PL	1/1:0,46:46:99:2073,141,0
3R	26349292	.	TTTGTTTTGTCTAAGCAACAGCGCTGTC	T	1982.73	.	AC=2;AF=1.00;AN=2;DP=45;ExcessHet=3.0103;FS=0.000;MLEAC=2;MLEAF=1.00;MQ=37.77;QD=27.25;SOR=0.829	GT:AD:DP:GQ:PL	1/1:0,45:45:99:2020,135,0
3R	26349326	.	TAACGAAACAA	T	2077.73	.	AC=2;AF=1.00;AN=2;DP=47;ExcessHet=3.0103;FS=0.000;MLEAC=2;MLEAF=1.00;MQ=37.55;QD=28.45;SOR=0.823	GT:AD:DP:GQ:PL	1/1:0,47:47:99:2115,141,0
3R	26349341	.	G	A	2041.77	.	AC=2;AF=1.00;AN=2;DP=46;ExcessHet=3.0103;FS=0.000;MLEAC=2;MLEAF=1.00;MQ=37.51;QD=37.10;SOR=0.780	GT:AD:DP:GQ:PL	1/1:0,46:46:99:2070,138,0
3R	26349344	.	T	C	2041.77	.	AC=2;AF=1.00;AN=2;DP=43;ExcessHet=3.0103;FS=0.000;MLEAC=2;MLEAF=1.00;MQ=37.21;QD=26.82;SOR=0.836	GT:AD:DP:GQ:PL	1/1:0,43:43:99:2070,138,0
3R	26349353	.	T	G	1846.77	.	AC=2;AF=1.00;AN=2;DP=42;ExcessHet=3.0103;FS=0.000;MLEAC=2;MLEAF=1.00;MQ=36.83;QD=25.28;SOR=0.892	GT:AD:DP:GQ:PL	1/1:0,42:42:99:1875,126,0
3R	26349358	.	TAA	T	1011.73	.	AC=2;AF=1.00;AN=2;DP=37;ExcessHet=3.0103;FS=0.000;MLEAC=2;MLEAF=1.00;MQ=36.77;QD=29.76;SOR=0.941	GT:AD:DP:GQ:PL	1/1:0,34:34:99:1049,102,0
3R	26349371	.	A	G	1129.77	.	AC=2;AF=1.00;AN=2;DP=41;ExcessHet=3.0103;FS=0.000;MLEAC=2;MLEAF=1.00;MQ=36.79;QD=27.56;SOR=1.075	GT:AD:DP:GQ:PL	1/1:0,41:41:99:1158,123,0
3R	26349389	.	C	T	1058.77	.	AC=2;AF=1.00;AN=2;DP=41;ExcessHet=3.0103;FS=0.000;MLEAC=2;MLEAF=1.00;MQ=36.51;QD=26.47;SOR=0.902	GT:AD:DP:GQ:PL	1/1:0,40:40:99:1087,119,0
3R	26349407	.	C	A	2015.77	.	AC=2;AF=1.00;AN=2;DP=46;ExcessHet=3.0103;FS=0.000;MLEAC=2;MLEAF=1.00;MQ=35.47;QD=27.92;SOR=1.203	GT:AD:DP:GQ:PL	1/1:0,46:46:99:2044,138,0
3R	26349411	.	A	T	1996.77	.	AC=2;AF=1.00;AN=2;DP=44;ExcessHet=3.0103;FS=0.000;MLEAC=2;MLEAF=1.00;MQ=35.49;QD=30.13;SOR=1.230	GT:AD:DP:GQ:PL	1/1:0,44:44:99:2025,135,0
3R	26349417	.	A	G	2086.77	.	AC=2;AF=1.00;AN=2;DP=45;ExcessHet=3.0103;FS=0.000;MLEAC=2;MLEAF=1.00;MQ=35.34;QD=31.01;SOR=1.280	GT:AD:DP:GQ:PL	1/1:0,45:45:99:2115,141,0
3R	26349426	.	GTTTTT	G	1987.73	.	AC=2;AF=1.00;AN=2;DP=44;ExcessHet=3.0103;FS=0.000;MLEAC=2;MLEAF=1.00;MQ=35.45;QD=36.11;SOR=1.105	GT:AD:DP:GQ:PL	1/1:0,44:44:99:2025,135,0
3R	26349432	.	AGG	A	1942.73	.	AC=2;AF=1.00;AN=2;DP=44;ExcessHet=3.0103;FS=0.000;MLEAC=2;MLEAF=1.00;MQ=35.45;QD=30.33;SOR=1.105	GT:AD:DP:GQ:PL	1/1:0,44:44:99:1980,132,0
3R	26349444	.	T	TATATTCTTCAGTTAAAAGCATATGTA	2527.73	.	AC=2;AF=1.00;AN=2;DP=47;ExcessHet=3.0103;FS=0.000;MLEAC=2;MLEAF=1.00;MQ=36.01;QD=29.73;SOR=1.022	GT:AD:DP:GQ:PL	1/1:0,47:47:99:2565,171,0
3R	26349459	.	A	G	2450.77	.	AC=2;AF=1.00;AN=2;DP=55;ExcessHet=3.0103;FS=0.000;MLEAC=2;MLEAF=1.00;MQ=37.58;QD=29.93;SOR=0.729	GT:AD:DP:GQ:PL	1/1:0,55:55:99:2479,168,0
3R	26349465	.	C	G	2555.77	.	AC=2;AF=1.00;AN=2;DP=57;ExcessHet=3.0103;FS=0.000;MLEAC=2;MLEAF=1.00;MQ=37.70;QD=25.78;SOR=0.800	GT:AD:DP:GQ:PL	1/1:0,57:57:99:2584,175,0
3R	26349472	.	T	TGCCA	2527.73	.	AC=2;AF=1.00;AN=2;DP=55;ExcessHet=3.0103;FS=0.000;MLEAC=2;MLEAF=1.00;MQ=37.88;QD=29.38;SOR=0.729	GT:AD:DP:GQ:PL	1/1:0,55:55:99:2565,172,0
3R	26349473	.	T	TTCTACGCTAAG	2527.73	.	AC=2;AF=1.00;AN=2;DP=54;ExcessHet=3.0103;FS=0.000;MLEAC=2;MLEAF=1.00;MQ=37.82;QD=28.88;SOR=0.767	GT:AD:DP:GQ:PL	1/1:0,54:54:99:2565,172,0
3R	26349677	.	G	A	1066.77	.	AC=2;AF=1.00;AN=2;DP=41;ExcessHet=3.0103;FS=0.000;MLEAC=2;MLEAF=1.00;MQ=42.60;QD=26.67;SOR=0.793	GT:AD:DP:GQ:PL	1/1:0,40:40:99:1095,119,0
3R	26350095	.	G	A	1309.77	.	AC=2;AF=1.00;AN=2;BaseQRankSum=0.291;ClippingRankSum=0.000;DP=52;ExcessHet=3.0103;FS=0.000;MLEAC=2;MLEAF=1.00;MQ=43.82;MQRankSum=0.000;QD=25.68;ReadPosRankSum=2.107;SOR=0.382	GT:AD:DP:GQ:PL	1/1:1,50:51:99:1338,125,0
3R	26350158	.	T	C	1340.77	.	AC=2;AF=1.00;AN=2;DP=50;ExcessHet=3.0103;FS=0.000;MLEAC=2;MLEAF=1.00;MQ=43.96;QD=26.82;SOR=0.693	GT:AD:DP:GQ:PL	1/1:0,50:50:99:1369,149,0
3R	26350311	.	C	A	1106.77	.	AC=2;AF=1.00;AN=2;DP=43;ExcessHet=3.0103;FS=0.000;MLEAC=2;MLEAF=1.00;MQ=44.00;QD=25.74;SOR=1.055	GT:AD:DP:GQ:PL	1/1:0,43:43:99:1135,127,0
3R	26350443	.	G	T	1679.77	.	AC=2;AF=1.00;AN=2;DP=60;ExcessHet=3.0103;FS=0.000;MLEAC=2;MLEAF=1.00;MQ=44.19;QD=28.00;SOR=0.760	GT:AD:DP:GQ:PL	1/1:0,60:60:99:1708,180,0
3R	26350488	.	TA	T	2916.73	.	AC=2;AF=1.00;AN=2;DP=66;ExcessHet=3.0103;FS=0.000;MLEAC=2;MLEAF=1.00;MQ=44.14;QD=30.14;SOR=0.957	GT:AD:DP:GQ:PL	1/1:0,66:66:99:2954,199,0
3R	26350490	.	A	G	2925.77	.	AC=2;AF=1.00;AN=2;DP=66;ExcessHet=3.0103;FS=0.000;MLEAC=2;MLEAF=1.00;MQ=44.14;QD=28.58;SOR=0.957	GT:AD:DP:GQ:PL	1/1:0,66:66:99:2954,199,0
3R	26350650	.	C	G	1367.77	.	AC=2;AF=1.00;AN=2;DP=51;ExcessHet=3.0103;FS=0.000;MLEAC=2;MLEAF=1.00;MQ=44.00;QD=26.82;SOR=1.848	GT:AD:DP:GQ:PL	1/1:0,51:51:99:1396,153,0
3R	26350740	.	G	T	1322.77	.	AC=2;AF=1.00;AN=2;DP=49;ExcessHet=3.0103;FS=0.000;MLEAC=2;MLEAF=1.00;MQ=44.00;QD=27.00;SOR=1.345	GT:AD:DP:GQ:PL	1/1:0,49:49:99:1351,147,0
3R	26350819	.	T	C	1359.77	.	AC=2;AF=1.00;AN=2;DP=51;ExcessHet=3.0103;FS=0.000;MLEAC=2;MLEAF=1.00;MQ=44.00;QD=26.66;SOR=0.813	GT:AD:DP:GQ:PL	1/1:0,51:51:99:1388,152,0
3R	26351018	.	T	C	1391.77	.	AC=2;AF=1.00;AN=2;DP=51;ExcessHet=3.0103;FS=0.000;MLEAC=2;MLEAF=1.00;MQ=43.94;QD=27.29;SOR=0.994	GT:AD:DP:GQ:PL	1/1:0,51:51:99:1420,152,0
3R	26351038	.	C	G	1413.77	.	AC=2;AF=1.00;AN=2;DP=55;ExcessHet=3.0103;FS=0.000;MLEAC=2;MLEAF=1.00;MQ=43.95;QD=26.18;SOR=0.767	GT:AD:DP:GQ:PL	1/1:0,54:54:99:1442,161,0
3R	26351086	.	C	A	1281.77	.	AC=2;AF=1.00;AN=2;DP=46;ExcessHet=3.0103;FS=0.000;MLEAC=2;MLEAF=1.00;MQ=43.94;QD=27.86;SOR=0.976	GT:AD:DP:GQ:PL	1/1:0,46:46:99:1310,138,0
3R	26351176	.	TA	T	831.73	.	AC=2;AF=1.00;AN=2;BaseQRankSum=-1.040;ClippingRankSum=0.000;DP=45;ExcessHet=3.0103;FS=0.000;MLEAC=2;MLEAF=1.00;MQ=44.00;MQRankSum=0.000;QD=18.90;ReadPosRankSum=1.497;SOR=0.330	GT:AD:DP:GQ:PL	1/1:1,43:44:99:869,108,0
3R	26351237	.	A	C	1309.77	.	AC=2;AF=1.00;AN=2;DP=50;ExcessHet=3.0103;FS=0.000;MLEAC=2;MLEAF=1.00;MQ=43.94;QD=26.20;SOR=0.952	GT:AD:DP:GQ:PL	1/1:0,50:50:99:1338,149,0
3R	26351524	.	T	A	1233.77	.	AC=2;AF=1.00;AN=2;DP=44;ExcessHet=3.0103;FS=0.000;MLEAC=2;MLEAF=1.00;MQ=43.73;QD=28.04;SOR=1.105	GT:AD:DP:GQ:PL	1/1:0,44:44:99:1262,132,0
3R	26352080	.	G	A	2022.77	.	AC=2;AF=1.00;AN=2;DP=47;ExcessHet=3.0103;FS=0.000;MLEAC=2;MLEAF=1.00;MQ=42.86;QD=31.75;SOR=0.919	GT:AD:DP:GQ:PL	1/1:0,47:47:99:2051,141,0
3R	26352089	.	A	T	2058.77	.	AC=2;AF=1.00;AN=2;DP=47;ExcessHet=3.0103;FS=0.000;MLEAC=2;MLEAF=1.00;MQ=42.55;QD=26.98;SOR=1.251	GT:AD:DP:GQ:PL	1/1:0,47:47:99:2087,144,0
3R	26352366	.	C	T	354.77	.	AC=2;AF=1.00;AN=2;DP=15;ExcessHet=3.0103;FS=0.000;MLEAC=2;MLEAF=1.00;MQ=36.58;QD=25.34;SOR=5.421	GT:AD:DP:GQ:PL	1/1:0,14:14:42:383,42,0
3R	26353076	.	C	T	2093.77	.	AC=2;AF=1.00;AN=2;DP=49;ExcessHet=3.0103;FS=0.000;MLEAC=2;MLEAF=1.00;MQ=44.00;QD=27.51;SOR=0.693	GT:AD:DP:GQ:PL	1/1:0,48:48:99:2122,147,0
3R	26353083	.	G	T	2113.77	.	AC=2;AF=1.00;AN=2;DP=50;ExcessHet=3.0103;FS=0.000;MLEAC=2;MLEAF=1.00;MQ=44.00;QD=26.23;SOR=0.818	GT:AD:DP:GQ:PL	1/1:0,49:49:99:2142,150,0
3R	26353250	.	T	A	1347.77	.	AC=2;AF=1.00;AN=2;DP=51;ExcessHet=3.0103;FS=0.000;MLEAC=2;MLEAF=1.00;MQ=43.94;QD=26.96;SOR=1.051	GT:AD:DP:GQ:PL	1/1:0,50:50:99:1376,150,0
3R	26353357	.	C	A	1140.77	.	AC=2;AF=1.00;AN=2;DP=42;ExcessHet=3.0103;FS=0.000;MLEAC=2;MLEAF=1.00;MQ=43.88;QD=27.16;SOR=0.892	GT:AD:DP:GQ:PL	1/1:0,42:42:99:1169,126,0
3R	26353419	.	T	C	1011.77	.	AC=2;AF=1.00;AN=2;DP=38;ExcessHet=3.0103;FS=0.000;MLEAC=2;MLEAF=1.00;MQ=43.87;QD=26.63;SOR=1.179	GT:AD:DP:GQ:PL	1/1:0,38:38:99:1040,113,0
3R	26353648	.	C	G	681.77	.	AC=2;AF=1.00;AN=2;DP=31;ExcessHet=3.0103;FS=0.000;MLEAC=2;MLEAF=1.00;MQ=41.19;QD=22.73;SOR=0.826	GT:AD:DP:GQ:PL	1/1:0,30:30:88:710,88,0
3R	26353670	.	C	CAA	852.73	.	AC=2;AF=1.00;AN=2;DP=21;ExcessHet=3.0103;FS=0.000;MLEAC=2;MLEAF=1.00;MQ=39.66;QD=34.75;SOR=1.739	GT:AD:DP:GQ:PL	1/1:0,17:17:63:890,63,0
3R	26353676	.	C	A	906.77	.	AC=2;AF=1.00;AN=2;DP=22;ExcessHet=3.0103;FS=0.000;MLEAC=2;MLEAF=1.00;MQ=39.87;QD=34.20;SOR=0.990	GT:AD:DP:GQ:PL	1/1:0,21:21:66:935,66,0
3R	26353681	.	C	CA	224.73	.	AC=2;AF=1.00;AN=2;DP=21;ExcessHet=3.0103;FS=0.000;MLEAC=2;MLEAF=1.00;MQ=40.34;QD=14.98;SOR=0.818	GT:AD:DP:GQ:PL	1/1:0,15:15:43:262,43,0
3R	26353771	.	T	A	738.77	.	AC=2;AF=1.00;AN=2;DP=27;ExcessHet=3.0103;FS=0.000;MLEAC=2;MLEAF=1.00;MQ=43.72;QD=27.36;SOR=0.922	GT:AD:DP:GQ:PL	1/1:0,27:27:81:767,81,0
3R	26354217	.	C	CAAG	2145.73	.	AC=2;AF=1.00;AN=2;DP=50;ExcessHet=3.0103;FS=0.000;MLEAC=2;MLEAF=1.00;MQ=43.92;QD=28.78;SOR=1.562	GT:AD:DP:GQ:PL	1/1:0,48:48:99:2183,147,0
3R	26354276	.	T	A	1417.77	.	AC=2;AF=1.00;AN=2;DP=53;ExcessHet=3.0103;FS=0.000;MLEAC=2;MLEAF=1.00;MQ=44.00;QD=26.75;SOR=0.981	GT:AD:DP:GQ:PL	1/1:0,53:53:99:1446,159,0
3R	26354292	.	A	G	1423.77	.	AC=2;AF=1.00;AN=2;DP=53;ExcessHet=3.0103;FS=0.000;MLEAC=2;MLEAF=1.00;MQ=44.00;QD=26.86;SOR=0.892	GT:AD:DP:GQ:PL	1/1:0,53:53:99:1452,158,0
3R	26354311	.	A	T	1367.77	.	AC=2;AF=1.00;AN=2;DP=52;ExcessHet=3.0103;FS=0.000;MLEAC=2;MLEAF=1.00;MQ=44.00;QD=26.82;SOR=0.813	GT:AD:DP:GQ:PL	1/1:0,51:51:99:1396,152,0
3R	26354338	.	T	C	1404.77	.	AC=2;AF=1.00;AN=2;DP=53;ExcessHet=3.0103;FS=0.000;MLEAC=2;MLEAF=1.00;MQ=44.00;QD=26.51;SOR=0.808	GT:AD:DP:GQ:PL	1/1:0,53:53:99:1433,158,0
3R	26354358	.	G	T	1664.77	.	AC=2;AF=1.00;AN=2;DP=62;ExcessHet=3.0103;FS=0.000;MLEAC=2;MLEAF=1.00;MQ=44.00;QD=26.85;SOR=0.758	GT:AD:DP:GQ:PL	1/1:0,62:62:99:1693,185,0
3R	26354377	.	T	C	2854.77	.	AC=2;AF=1.00;AN=2;DP=65;ExcessHet=3.0103;FS=0.000;MLEAC=2;MLEAF=1.00;MQ=43.97;QD=34.25;SOR=1.000	GT:AD:DP:GQ:PL	1/1:0,65:65:99:2883,196,0
3R	26354384	.	C	A	2892.77	.	AC=2;AF=1.00;AN=2;DP=66;ExcessHet=3.0103;FS=0.000;MLEAC=2;MLEAF=1.00;MQ=43.97;QD=32.62;SOR=1.033	GT:AD:DP:GQ:PL	1/1:0,66:66:99:2921,199,0
3R	26354486	.	T	A	1235.77	.	AC=2;AF=1.00;AN=2;BaseQRankSum=0.539;ClippingRankSum=0.000;DP=47;ExcessHet=3.0103;FS=3.499;MLEAC=2;MLEAF=1.00;MQ=43.96;MQRankSum=0.000;QD=26.29;ReadPosRankSum=-0.747;SOR=0.643	GT:AD:DP:GQ:PL	1/1:1,46:47:99:1264,113,0
3R	26355134	.	C	A	1199.77	.	AC=2;AF=1.00;AN=2;DP=46;ExcessHet=3.0103;FS=0.000;MLEAC=2;MLEAF=1.00;MQ=43.91;QD=26.66;SOR=0.737	GT:AD:DP:GQ:PL	1/1:0,45:45:99:1228,135,0
3R	26355282	.	C	CCAGGAA	1925.73	.	AC=2;AF=1.00;AN=2;DP=46;ExcessHet=3.0103;FS=0.000;MLEAC=2;MLEAF=1.00;MQ=43.59;QD=29.92;SOR=0.941	GT:AD:DP:GQ:PL	1/1:0,43:43:99:1963,132,0
3R	26355336	.	A	G	1368.77	.	AC=2;AF=1.00;AN=2;DP=50;ExcessHet=3.0103;FS=0.000;MLEAC=2;MLEAF=1.00;MQ=43.58;QD=27.38;SOR=0.952	GT:AD:DP:GQ:PL	1/1:0,50:50:99:1397,149,0
3R	26355521	.	C	G	1240.77	.	AC=2;AF=1.00;AN=2;DP=48;ExcessHet=3.0103;FS=0.000;MLEAC=2;MLEAF=1.00;MQ=44.00;QD=26.40;SOR=1.514	GT:AD:DP:GQ:PL	1/1:0,47:47:99:1269,140,0
3R	26355968	.	G	A	1303.77	.	AC=2;AF=1.00;AN=2;DP=47;ExcessHet=3.0103;FS=0.000;MLEAC=2;MLEAF=1.00;MQ=43.96;QD=27.74;SOR=0.823	GT:AD:DP:GQ:PL	1/1:0,47:47:99:1332,141,0
3R	26356126	.	C	T	1256.77	.	AC=2;AF=1.00;AN=2;DP=47;ExcessHet=3.0103;FS=0.000;MLEAC=2;MLEAF=1.00;MQ=44.00;QD=26.74;SOR=0.735	GT:AD:DP:GQ:PL	1/1:0,47:47:99:1285,140,0
3R	26356528	.	G	A	1345.77	.	AC=2;AF=1.00;AN=2;DP=49;ExcessHet=3.0103;FS=0.000;MLEAC=2;MLEAF=1.00;MQ=43.92;QD=27.46;SOR=1.225	GT:AD:DP:GQ:PL	1/1:0,49:49:99:1374,147,0
3R	26356564	.	G	A	1271.77	.	AC=2;AF=1.00;AN=2;DP=49;ExcessHet=3.0103;FS=0.000;MLEAC=2;MLEAF=1.00;MQ=43.92;QD=25.95;SOR=1.112	GT:AD:DP:GQ:PL	1/1:0,49:49:99:1300,145,0
3R	26356830	.	CA	C	1582.73	.	AC=2;AF=1.00;AN=2;DP=52;ExcessHet=3.0103;FS=0.000;MLEAC=2;MLEAF=1.00;MQ=43.79;QD=31.03;SOR=0.813	GT:AD:DP:GQ:PL	1/1:0,51:51:99:1620,153,0
3R	26356875	.	A	G	1456.77	.	AC=2;AF=1.00;AN=2;DP=55;ExcessHet=3.0103;FS=0.000;MLEAC=2;MLEAF=1.00;MQ=43.86;QD=26.49;SOR=0.804	GT:AD:DP:GQ:PL	1/1:0,55:55:99:1485,165,0
3R	26356907	.	C	T	2442.77	.	AC=2;AF=1.00;AN=2;DP=55;ExcessHet=3.0103;FS=0.000;MLEAC=2;MLEAF=1.00;MQ=43.86;QD=27.10;SOR=0.804	GT:AD:DP:GQ:PL	1/1:0,55:55:99:2471,166,0
3R	26356911	.	T	G	2532.77	.	AC=2;AF=1.00;AN=2;DP=57;ExcessHet=3.0103;FS=0.000;MLEAC=2;MLEAF=1.00;MQ=43.86;QD=27.88;SOR=0.800	GT:AD:DP:GQ:PL	1/1:0,57:57:99:2561,172,0
3R	26356914	.	G	T	2532.77	.	AC=2;AF=1.00;AN=2;DP=54;ExcessHet=3.0103;FS=0.000;MLEAC=2;MLEAF=1.00;MQ=43.85;QD=31.85;SOR=0.931	GT:AD:DP:GQ:PL	1/1:0,54:54:99:2561,172,0
3R	26356939	.	G	A	2319.77	.	AC=2;AF=1.00;AN=2;DP=57;ExcessHet=3.0103;FS=0.000;MLEAC=2;MLEAF=1.00;MQ=43.50;QD=32.98;SOR=0.765	GT:AD:DP:GQ:PL	1/1:0,56:56:99:2348,168,0
3R	26357029	.	CTA	C	2753.73	.	AC=2;AF=1.00;AN=2;DP=63;ExcessHet=3.0103;FS=0.000;MLEAC=2;MLEAF=1.00;MQ=43.55;QD=30.36;SOR=0.725	GT:AD:DP:GQ:PL	1/1:0,61:61:99:2791,187,0
3R	26357035	.	CAA	C	2753.73	.	AC=2;AF=1.00;AN=2;DP=62;ExcessHet=3.0103;FS=0.000;MLEAC=2;MLEAF=1.00;MQ=43.54;QD=25.83;SOR=0.758	GT:AD:DP:GQ:PL	1/1:0,62:62:99:2791,187,0
3R	26357041	.	ATATATAT	A	2776.73	.	AC=2;AF=1.00;AN=2;DP=63;ExcessHet=3.0103;FS=0.000;MLEAC=2;MLEAF=1.00;MQ=43.55;QD=27.82;SOR=0.724	GT:AD:DP:GQ:PL	1/1:0,63:63:99:2814,190,0
3R	26357179	.	G	C	1369.77	.	AC=2;AF=1.00;AN=2;DP=51;ExcessHet=3.0103;FS=0.000;MLEAC=2;MLEAF=1.00;MQ=44.00;QD=26.86;SOR=0.900	GT:AD:DP:GQ:PL	1/1:0,51:51:99:1398,153,0
3R	26357991	.	GAAGGCA	G	1834.73	.	AC=2;AF=1.00;AN=2;DP=43;ExcessHet=3.0103;FS=0.000;MLEAC=2;MLEAF=1.00;MQ=44.00;QD=26.42;SOR=1.259	GT:AD:DP:GQ:PL	1/1:0,42:42:99:1872,127,0
3R	26358475	.	C	A	1399.77	.	AC=2;AF=1.00;AN=2;DP=51;ExcessHet=3.0103;FS=0.000;MLEAC=2;MLEAF=1.00;MQ=44.00;QD=27.45;SOR=0.900	GT:AD:DP:GQ:PL	1/1:0,51:51:99:1428,153,0
3R	26358536	.	T	G	1401.77	.	AC=2;AF=1.00;AN=2;DP=53;ExcessHet=3.0103;FS=0.000;MLEAC=2;MLEAF=1.00;MQ=44.00;QD=26.45;SOR=0.892	GT:AD:DP:GQ:PL	1/1:0,53:53:99:1430,158,0
3R	26359408	.	C	T	1460.77	.	AC=2;AF=1.00;AN=2;DP=53;ExcessHet=3.0103;FS=0.000;MLEAC=2;MLEAF=1.00;MQ=43.93;QD=27.56;SOR=0.981	GT:AD:DP:GQ:PL	1/1:0,53:53:99:1489,159,0
3R	26359527	.	C	T	1223.77	.	AC=2;AF=1.00;AN=2;BaseQRankSum=-0.346;ClippingRankSum=0.000;DP=47;ExcessHet=3.0103;FS=0.000;MLEAC=2;MLEAF=1.00;MQ=44.00;MQRankSum=0.000;QD=26.04;ReadPosRankSum=-0.497;SOR=0.259	GT:AD:DP:GQ:PL	1/1:1,46:47:99:1252,112,0
3R	26359731	.	G	C	971.77	.	AC=2;AF=1.00;AN=2;DP=38;ExcessHet=3.0103;FS=0.000;MLEAC=2;MLEAF=1.00;MQ=43.13;QD=26.26;SOR=1.432	GT:AD:DP:GQ:PL	1/1:0,37:37:99:1000,111,0
3R	26360056	.	C	T	1051.77	.	AC=2;AF=1.00;AN=2;DP=40;ExcessHet=3.0103;FS=0.000;MLEAC=2;MLEAF=1.00;MQ=44.00;QD=26.97;SOR=0.850	GT:AD:DP:GQ:PL	1/1:0,39:39:99:1080,116,0
3R	26360126	.	A	T	1168.77	.	AC=2;AF=1.00;AN=2;DP=44;ExcessHet=3.0103;FS=0.000;MLEAC=2;MLEAF=1.00;MQ=44.00;QD=27.18;SOR=1.055	GT:AD:DP:GQ:PL	1/1:0,43:43:99:1197,129,0
3R	26360226	.	C	T	1376.77	.	AC=2;AF=1.00;AN=2;DP=50;ExcessHet=3.0103;FS=0.000;MLEAC=2;MLEAF=1.00;MQ=43.92;QD=27.54;SOR=0.859	GT:AD:DP:GQ:PL	1/1:0,50:50:99:1405,150,0
3R	26360713	.	G	C	1467.77	.	AC=2;AF=1.00;AN=2;DP=55;ExcessHet=3.0103;FS=0.000;MLEAC=2;MLEAF=1.00;MQ=44.00;QD=26.69;SOR=1.061	GT:AD:DP:GQ:PL	1/1:0,55:55:99:1496,164,0
3R	26360770	.	TA	T	954.73	.	AC=2;AF=1.00;AN=2;BaseQRankSum=-0.111;ClippingRankSum=0.000;DP=53;ExcessHet=3.0103;FS=3.285;MLEAC=2;MLEAF=1.00;MQ=44.00;MQRankSum=0.000;QD=19.48;ReadPosRankSum=-1.521;SOR=0.487	GT:AD:DP:GQ:PL	1/1:1,48:49:99:992,124,0
3R	26360782	.	A	T	1135.77	.	AC=2;AF=1.00;AN=2;BaseQRankSum=0.312;ClippingRankSum=0.000;DP=50;ExcessHet=3.0103;FS=7.068;MLEAC=2;MLEAF=1.00;MQ=44.00;MQRankSum=0.000;QD=23.18;ReadPosRankSum=-1.012;SOR=0.636	GT:AD:DP:GQ:PL	1/1:2,47:49:99:1164,106,0
3R	26360940	.	T	G	1099.77	.	AC=2;AF=1.00;AN=2;DP=41;ExcessHet=3.0103;FS=0.000;MLEAC=2;MLEAF=1.00;MQ=44.00;QD=26.82;SOR=1.206	GT:AD:DP:GQ:PL	1/1:0,41:41:99:1128,122,0
3R	26361018	.	G	C	1908.77	.	AC=2;AF=1.00;AN=2;DP=45;ExcessHet=3.0103;FS=0.000;MLEAC=2;MLEAF=1.00;MQ=44.00;QD=29.48;SOR=0.737	GT:AD:DP:GQ:PL	1/1:0,45:45:99:1937,135,0
3R	26361027	.	C	A	1888.77	.	AC=2;AF=1.00;AN=2;DP=41;ExcessHet=3.0103;FS=0.000;MLEAC=2;MLEAF=1.00;MQ=44.00;QD=29.39;SOR=0.741	GT:AD:DP:GQ:PL	1/1:0,41:41:99:1917,132,0
3R	26361915	.	A	C	1561.77	.	AC=2;AF=1.00;AN=2;DP=58;ExcessHet=3.0103;FS=0.000;MLEAC=2;MLEAF=1.00;MQ=44.00;QD=26.93;SOR=0.997	GT:AD:DP:GQ:PL	1/1:0,58:58:99:1590,174,0
3R	26362235	.	C	A	1298.77	.	AC=2;AF=1.00;AN=2;DP=46;ExcessHet=3.0103;FS=0.000;MLEAC=2;MLEAF=1.00;MQ=44.00;QD=28.23;SOR=0.693	GT:AD:DP:GQ:PL	1/1:0,46:46:99:1327,138,0
3R	26363019	.	T	A	1156.77	.	AC=2;AF=1.00;AN=2;DP=44;ExcessHet=3.0103;FS=0.000;MLEAC=2;MLEAF=1.00;MQ=44.00;QD=26.90;SOR=0.739	GT:AD:DP:GQ:PL	1/1:0,43:43:99:1185,129,0
3R	26364618	.	A	T	1703.77	.	AC=2;AF=1.00;AN=2;DP=57;ExcessHet=3.0103;FS=0.000;MLEAC=2;MLEAF=1.00;MQ=43.97;QD=29.89;SOR=1.342	GT:AD:DP:GQ:PL	1/1:0,57:57:99:1732,171,0
3R	26365419	.	A	C	499.77	.	AC=2;AF=1.00;AN=2;DP=33;ExcessHet=3.0103;FS=0.000;MLEAC=2;MLEAF=1.00;MQ=43.53;QD=26.30;SOR=2.419	GT:AD:DP:GQ:PL	1/1:0,19:19:57:528,57,0
3R	26365643	.	T	A	1114.77	.	AC=2;AF=1.00;AN=2;DP=40;ExcessHet=3.0103;FS=0.000;MLEAC=2;MLEAF=1.00;MQ=43.95;QD=27.87;SOR=2.419	GT:AD:DP:GQ:PL	1/1:0,40:40:99:1143,120,0
3R	26365827	.	G	GT	1167.73	.	AC=2;AF=1.00;AN=2;DP=53;ExcessHet=3.0103;FS=0.000;MLEAC=2;MLEAF=1.00;MQ=44.00;QD=22.90;SOR=0.900	GT:AD:DP:GQ:PL	1/1:0,51:51:99:1205,152,0
3R	26366141	.	G	A	2572.77	.	AC=2;AF=1.00;AN=2;DP=59;ExcessHet=3.0103;FS=0.000;MLEAC=2;MLEAF=1.00;MQ=44.00;QD=26.88;SOR=0.871	GT:AD:DP:GQ:PL	1/1:0,59:59:99:2601,178,0
3R	26366146	.	T	C	2572.77	.	AC=2;AF=1.00;AN=2;DP=59;ExcessHet=3.0103;FS=0.000;MLEAC=2;MLEAF=1.00;MQ=44.00;QD=24.95;SOR=0.796	GT:AD:DP:GQ:PL	1/1:0,59:59:99:2601,178,0
3R	26366175	.	A	G	1450.77	.	AC=2;AF=1.00;AN=2;DP=55;ExcessHet=3.0103;FS=0.000;MLEAC=2;MLEAF=1.00;MQ=44.00;QD=26.38;SOR=0.804	GT:AD:DP:GQ:PL	1/1:0,55:55:99:1479,163,0
3R	26366506	.	C	T	1511.77	.	AC=2;AF=1.00;AN=2;DP=57;ExcessHet=3.0103;FS=0.000;MLEAC=2;MLEAF=1.00;MQ=43.97;QD=26.52;SOR=0.877	GT:AD:DP:GQ:PL	1/1:0,57:57:99:1540,170,0
3R	26366672	.	A	T	1405.77	.	AC=2;AF=1.00;AN=2;DP=52;ExcessHet=3.0103;FS=0.000;MLEAC=2;MLEAF=1.00;MQ=43.96;QD=27.03;SOR=0.853	GT:AD:DP:GQ:PL	1/1:0,52:52:99:1434,156,0
3R	26366942	.	CA	C	2736.73	.	AC=2;AF=1.00;AN=2;DP=66;ExcessHet=3.0103;FS=0.000;MLEAC=2;MLEAF=1.00;MQ=44.00;QD=31.01;SOR=0.826	GT:AD:DP:GQ:PL	1/1:0,62:62:99:2774,187,0
3R	26366951	.	A	T	2835.77	.	AC=2;AF=1.00;AN=2;DP=64;ExcessHet=3.0103;FS=0.000;MLEAC=2;MLEAF=1.00;MQ=44.00;QD=30.38;SOR=0.892	GT:AD:DP:GQ:PL	1/1:0,64:64:99:2864,193,0
3R	26366958	.	A	G	2900.77	.	AC=2;AF=1.00;AN=2;DP=66;ExcessHet=3.0103;FS=0.000;MLEAC=2;MLEAF=1.00;MQ=44.00;QD=29.62;SOR=0.957	GT:AD:DP:GQ:PL	1/1:0,66:66:99:2929,199,0
3R	26367156	.	A	C	1387.77	.	AC=2;AF=1.00;AN=2;DP=51;ExcessHet=3.0103;FS=0.000;MLEAC=2;MLEAF=1.00;MQ=44.00;QD=27.21;SOR=0.813	GT:AD:DP:GQ:PL	1/1:0,51:51:99:1416,153,0
3R	26367172	.	C	G	1456.77	.	AC=2;AF=1.00;AN=2;DP=54;ExcessHet=3.0103;FS=0.000;MLEAC=2;MLEAF=1.00;MQ=44.00;QD=27.49;SOR=0.730	GT:AD:DP:GQ:PL	1/1:0,53:53:99:1485,159,0
3R	26367266	.	C	T	1586.77	.	AC=2;AF=1.00;AN=2;DP=60;ExcessHet=3.0103;FS=0.000;MLEAC=2;MLEAF=1.00;MQ=44.00;QD=26.89;SOR=0.796	GT:AD:DP:GQ:PL	1/1:0,59:59:99:1615,176,0
3R	26368158	.	G	C	1088.77	.	AC=2;AF=1.00;AN=2;DP=42;ExcessHet=3.0103;FS=0.000;MLEAC=2;MLEAF=1.00;MQ=44.00;QD=25.92;SOR=0.788	GT:AD:DP:GQ:PL	1/1:0,42:42:99:1117,124,0
3R	26368990	.	A	G	1410.77	.	AC=2;AF=1.00;AN=2;DP=52;ExcessHet=3.0103;FS=0.000;MLEAC=2;MLEAF=1.00;MQ=44.00;QD=27.13;SOR=0.941	GT:AD:DP:GQ:PL	1/1:0,52:52:99:1439,156,0
3R	26371541	.	C	A	1001.77	.	AC=2;AF=1.00;AN=2;DP=37;ExcessHet=3.0103;FS=0.000;MLEAC=2;MLEAF=1.00;MQ=44.00;QD=27.07;SOR=0.984	GT:AD:DP:GQ:PL	1/1:0,37:37:99:1030,111,0
3R	26372003	.	A	G	1448.77	.	AC=2;AF=1.00;AN=2;DP=56;ExcessHet=3.0103;FS=0.000;MLEAC=2;MLEAF=1.00;MQ=43.97;QD=25.87;SOR=1.528	GT:AD:DP:GQ:PL	1/1:0,56:56:99:1477,166,0
3R	26372044	.	G	T	2174.77	.	AC=2;AF=1.00;AN=2;BaseQRankSum=1.019;ClippingRankSum=0.000;DP=53;ExcessHet=3.0103;FS=0.000;MLEAC=2;MLEAF=1.00;MQ=43.96;MQRankSum=0.000;QD=31.47;ReadPosRankSum=0.000;SOR=0.374	GT:AD:DP:GQ:PL	1/1:1,52:53:99:2203,114,0
3R	26372061	.	G	A	2182.77	.	AC=2;AF=1.00;AN=2;BaseQRankSum=1.154;ClippingRankSum=0.000;DP=52;ExcessHet=3.0103;FS=0.000;MLEAC=2;MLEAF=1.00;MQ=43.96;MQRankSum=0.000;QD=26.13;ReadPosRankSum=-0.667;SOR=0.273	GT:AD:DP:GQ:PL	1/1:1,51:52:99:2211,112,0
3R	26372094	.	A	T	1399.77	.	AC=2;AF=1.00;AN=2;BaseQRankSum=0.000;ClippingRankSum=0.000;DP=54;ExcessHet=3.0103;FS=3.522;MLEAC=2;MLEAF=1.00;MQ=43.96;MQRankSum=0.000;QD=25.92;ReadPosRankSum=-1.060;SOR=0.651	GT:AD:DP:GQ:PL	1/1:1,53:54:99:1428,134,0
3R	26372129	.	C	CAA	1465.73	.	AC=2;AF=1.00;AN=2;BaseQRankSum=-0.380;ClippingRankSum=0.000;DP=58;ExcessHet=3.0103;FS=4.973;MLEAC=2;MLEAF=1.00;MQ=43.92;MQRankSum=0.000;QD=28.74;ReadPosRankSum=0.709;SOR=1.640	GT:AD:DP:GQ:PL	1/1:1,50:51:99:1503,122,0
3R	26372224	.	T	G	1204.77	.	AC=2;AF=1.00;AN=2;DP=46;ExcessHet=3.0103;FS=0.000;MLEAC=2;MLEAF=1.00;MQ=44.00;QD=26.19;SOR=0.780	GT:AD:DP:GQ:PL	1/1:0,46:46:99:1233,137,0
3R	26372257	.	T	C	1275.77	.	AC=2;AF=1.00;AN=2;DP=48;ExcessHet=3.0103;FS=0.000;MLEAC=2;MLEAF=1.00;MQ=44.00;QD=26.58;SOR=1.179	GT:AD:DP:GQ:PL	1/1:0,48:48:99:1304,143,0
3R	26372291	.	T	A	1411.77	.	AC=2;AF=1.00;AN=2;DP=51;ExcessHet=3.0103;FS=0.000;MLEAC=2;MLEAF=1.00;MQ=44.00;QD=27.68;SOR=1.201	GT:AD:DP:GQ:PL	1/1:0,51:51:99:1440,153,0
3R	26372407	.	A	G	2453.77	.	AC=2;AF=1.00;AN=2;DP=55;ExcessHet=3.0103;FS=0.000;MLEAC=2;MLEAF=1.00;MQ=43.95;QD=24.66;SOR=0.729	GT:AD:DP:GQ:PL	1/1:0,55:55:99:2482,169,0
3R	26372411	.	T	C	2487.77	.	AC=2;AF=1.00;AN=2;DP=56;ExcessHet=3.0103;FS=0.000;MLEAC=2;MLEAF=1.00;MQ=43.95;QD=33.84;SOR=0.693	GT:AD:DP:GQ:PL	1/1:0,56:56:99:2516,172,0
3R	26372453	.	T	C	1514.77	.	AC=2;AF=1.00;AN=2;DP=58;ExcessHet=3.0103;FS=0.000;MLEAC=2;MLEAF=1.00;MQ=43.88;QD=26.57;SOR=0.728	GT:AD:DP:GQ:PL	1/1:0,57:57:99:1543,170,0
3R	26372670	.	A	G	1737.77	.	AC=2;AF=1.00;AN=2;DP=39;ExcessHet=3.0103;FS=0.000;MLEAC=2;MLEAF=1.00;MQ=43.40;QD=25.89;SOR=0.850	GT:AD:DP:GQ:PL	1/1:0,39:39:99:1766,120,0
3R	26372684	.	C	G	1816.77	.	AC=2;AF=1.00;AN=2;DP=41;ExcessHet=3.0103;FS=0.000;MLEAC=2;MLEAF=1.00;MQ=43.36;QD=29.08;SOR=0.843	GT:AD:DP:GQ:PL	1/1:0,41:41:99:1845,123,0
3R	26372699	.	A	T	1818.77	.	AC=2;AF=1.00;AN=2;DP=41;ExcessHet=3.0103;FS=0.000;MLEAC=2;MLEAF=1.00;MQ=43.28;QD=32.59;SOR=0.954	GT:AD:DP:GQ:PL	1/1:0,41:41:99:1847,126,0
3R	26372736	.	T	C	1127.77	.	AC=2;AF=1.00;AN=2;DP=42;ExcessHet=3.0103;FS=0.000;MLEAC=2;MLEAF=1.00;MQ=43.02;QD=26.85;SOR=1.005	GT:AD:DP:GQ:PL	1/1:0,42:42:99:1156,126,0
3R	26372800	.	T	C	2032.77	.	AC=2;AF=1.00;AN=2;DP=46;ExcessHet=3.0103;FS=0.000;MLEAC=2;MLEAF=1.00;MQ=43.14;QD=33.57;SOR=1.329	GT:AD:DP:GQ:PL	1/1:0,46:46:99:2061,138,0
3R	26372803	.	A	T	2032.77	.	AC=2;AF=1.00;AN=2;DP=46;ExcessHet=3.0103;FS=0.000;MLEAC=2;MLEAF=1.00;MQ=43.14;QD=29.21;SOR=1.329	GT:AD:DP:GQ:PL	1/1:0,46:46:99:2061,138,0
3R	26372906	.	T	TAATTTCTGC	2410.73	.	AC=2;AF=1.00;AN=2;DP=53;ExcessHet=3.0103;FS=0.000;MLEAC=2;MLEAF=1.00;MQ=42.30;QD=30.29;SOR=0.853	GT:AD:DP:GQ:PL	1/1:0,52:52:99:2448,168,0
3R	26372954	.	GATTTAAAATTAATGTTTAA	G	2358.73	.	AC=2;AF=1.00;AN=2;DP=52;ExcessHet=3.0103;FS=0.000;MLEAC=2;MLEAF=1.00;MQ=42.06;QD=29.51;SOR=0.941	GT:AD:DP:GQ:PL	1/1:0,52:52:99:2396,163,0
3R	26372997	.	C	T	2205.77	.	AC=2;AF=1.00;AN=2;DP=52;ExcessHet=3.0103;FS=0.000;MLEAC=2;MLEAF=1.00;MQ=42.01;QD=34.97;SOR=0.853	GT:AD:DP:GQ:PL	1/1:0,52:52:99:2234,156,0
3R	26373028	.	GTA	G	837.73	.	AC=2;AF=1.00;AN=2;DP=38;ExcessHet=3.0103;FS=0.000;MLEAC=2;MLEAF=1.00;MQ=42.43;QD=28.89;SOR=0.906	GT:AD:DP:GQ:PL	1/1:0,29:29:87:875,87,0
3R	26373101	.	T	C	1182.77	.	AC=2;AF=1.00;AN=2;DP=44;ExcessHet=3.0103;FS=0.000;MLEAC=2;MLEAF=1.00;MQ=43.45;QD=26.88;SOR=0.693	GT:AD:DP:GQ:PL	1/1:0,44:44:99:1211,131,0
3R	26373174	.	G	T	1551.77	.	AC=2;AF=1.00;AN=2;DP=56;ExcessHet=3.0103;FS=0.000;MLEAC=2;MLEAF=1.00;MQ=43.39;QD=27.71;SOR=0.922	GT:AD:DP:GQ:PL	1/1:0,56:56:99:1580,168,0
3R	26373282	.	G	T	2091.77	.	AC=2;AF=1.00;AN=2;DP=48;ExcessHet=3.0103;FS=0.000;MLEAC=2;MLEAF=1.00;MQ=43.74;QD=30.48;SOR=0.866	GT:AD:DP:GQ:PL	1/1:0,48:48:99:2120,144,0
3R	26373286	.	A	G	2137.77	.	AC=2;AF=1.00;AN=2;DP=48;ExcessHet=3.0103;FS=0.000;MLEAC=2;MLEAF=1.00;MQ=43.74;QD=23.17;SOR=0.963	GT:AD:DP:GQ:PL	1/1:0,48:48:99:2166,147,0
3R	26373296	.	A	G	2136.77	.	AC=2;AF=1.00;AN=2;DP=50;ExcessHet=3.0103;FS=0.000;MLEAC=2;MLEAF=1.00;MQ=43.90;QD=32.21;SOR=0.859	GT:AD:DP:GQ:PL	1/1:0,50:50:99:2165,153,0
3R	26373316	.	C	T	1433.77	.	AC=2;AF=1.00;AN=2;BaseQRankSum=-1.447;ClippingRankSum=0.000;DP=54;ExcessHet=3.0103;FS=0.000;MLEAC=2;MLEAF=1.00;MQ=43.87;MQRankSum=-0.162;QD=26.55;ReadPosRankSum=-0.574;SOR=0.271	GT:AD:DP:GQ:PL	1/1:1,53:54:99:1462,133,0
3R	26373555	.	AAT	A	1225.73	.	AC=2;AF=1.00;AN=2;DP=44;ExcessHet=3.0103;FS=0.000;MLEAC=2;MLEAF=1.00;MQ=43.69;QD=29.90;SOR=0.843	GT:AD:DP:GQ:PL	1/1:0,41:41:99:1263,123,0
3R	26373602	.	TTTTCTATAAA	T	2056.73	.	AC=2;AF=1.00;AN=2;DP=47;ExcessHet=3.0103;FS=0.000;MLEAC=2;MLEAF=1.00;MQ=43.84;QD=33.40;SOR=0.929	GT:AD:DP:GQ:PL	1/1:0,45:45:99:2094,142,0
3R	26373636	.	T	C	2176.77	.	AC=2;AF=1.00;AN=2;DP=48;ExcessHet=3.0103;FS=0.000;MLEAC=2;MLEAF=1.00;MQ=43.92;QD=27.82;SOR=0.693	GT:AD:DP:GQ:PL	1/1:0,48:48:99:2205,147,0
3R	26373658	.	G	A	1932.77	.	AC=2;AF=1.00;AN=2;DP=44;ExcessHet=3.0103;FS=0.000;MLEAC=2;MLEAF=1.00;MQ=43.96;QD=34.85;SOR=0.883	GT:AD:DP:GQ:PL	1/1:0,44:44:99:1961,136,0
3R	26373699	.	C	G	1082.77	.	AC=2;AF=1.00;AN=2;DP=41;ExcessHet=3.0103;FS=0.000;MLEAC=2;MLEAF=1.00;MQ=43.95;QD=26.41;SOR=0.843	GT:AD:DP:GQ:PL	1/1:0,41:41:99:1111,122,0
3R	26374039	.	GT	G	953.73	.	AC=2;AF=1.00;AN=2;DP=34;ExcessHet=3.0103;FS=0.000;MLEAC=2;MLEAF=1.00;MQ=44.00;QD=28.90;SOR=0.880	GT:AD:DP:GQ:PL	1/1:0,33:33:99:991,99,0
3R	26374449	.	G	A	1408.77	.	AC=2;AF=1.00;AN=2;DP=51;ExcessHet=3.0103;FS=0.000;MLEAC=2;MLEAF=1.00;MQ=44.00;QD=27.62;SOR=1.702	GT:AD:DP:GQ:PL	1/1:0,51:51:99:1437,153,0
3R	26374784	.	A	C	1164.77	.	AC=2;AF=1.00;AN=2;DP=43;ExcessHet=3.0103;FS=0.000;MLEAC=2;MLEAF=1.00;MQ=44.00;QD=27.09;SOR=1.179	GT:AD:DP:GQ:PL	1/1:0,43:43:99:1193,129,0
3R	26374873	.	T	A	2326.77	.	AC=2;AF=1.00;AN=2;DP=54;ExcessHet=3.0103;FS=0.000;MLEAC=2;MLEAF=1.00;MQ=43.96;QD=31.11;SOR=0.808	GT:AD:DP:GQ:PL	1/1:0,53:53:99:2355,162,0
3R	26374879	.	A	G	2382.77	.	AC=2;AF=1.00;AN=2;DP=56;ExcessHet=3.0103;FS=0.000;MLEAC=2;MLEAF=1.00;MQ=43.97;QD=31.03;SOR=0.804	GT:AD:DP:GQ:PL	1/1:0,55:55:99:2411,168,0
3R	26374908	.	A	T	1466.77	.	AC=2;AF=1.00;AN=2;DP=53;ExcessHet=3.0103;FS=0.000;MLEAC=2;MLEAF=1.00;MQ=43.96;QD=27.67;SOR=0.892	GT:AD:DP:GQ:PL	1/1:0,53:53:99:1495,159,0
3R	26376252	.	T	C	1621.77	.	AC=2;AF=1.00;AN=2;DP=62;ExcessHet=3.0103;FS=0.000;MLEAC=2;MLEAF=1.00;MQ=42.75;QD=26.16;SOR=1.143	GT:AD:DP:GQ:PL	1/1:0,62:62:99:1650,184,0
3R	26376272	.	T	A	1490.77	.	AC=2;AF=1.00;AN=2;BaseQRankSum=0.390;ClippingRankSum=0.000;DP=57;ExcessHet=3.0103;FS=3.865;MLEAC=2;MLEAF=1.00;MQ=42.87;MQRankSum=-0.693;QD=26.62;ReadPosRankSum=-0.789;SOR=0.890	GT:AD:DP:GQ:PL	1/1:1,55:56:99:1519,140,0
3R	26376347	.	A	G	1072.77	.	AC=2;AF=1.00;AN=2;DP=40;ExcessHet=3.0103;FS=0.000;MLEAC=2;MLEAF=1.00;MQ=41.97;QD=26.82;SOR=1.292	GT:AD:DP:GQ:PL	1/1:0,40:40:99:1101,120,0
3R	26385547	.	TTACAAAATGTCAGC	T	1177.73	.	AC=2;AF=1.00;AN=2;DP=26;ExcessHet=3.0103;FS=0.000;MLEAC=2;MLEAF=1.00;MQ=42.06;QD=34.08;SOR=1.697	GT:AD:DP:GQ:PL	1/1:0,26:26:81:1215,81,0
3R	26385566	.	C	T	1211.77	.	AC=2;AF=1.00;AN=2;DP=27;ExcessHet=3.0103;FS=0.000;MLEAC=2;MLEAF=1.00;MQ=42.05;QD=33.01;SOR=1.528	GT:AD:DP:GQ:PL	1/1:0,27:27:84:1240,84,0
3R	26385576	.	T	C	1369.77	.	AC=2;AF=1.00;AN=2;DP=34;ExcessHet=3.0103;FS=0.000;MLEAC=2;MLEAF=1.00;MQ=42.46;QD=28.08;SOR=0.941	GT:AD:DP:GQ:PL	1/1:0,34:34:99:1398,102,0
3R	26385614	.	A	G	1241.77	.	AC=2;AF=1.00;AN=2;DP=45;ExcessHet=3.0103;FS=0.000;MLEAC=2;MLEAF=1.00;MQ=42.67;QD=27.59;SOR=0.929	GT:AD:DP:GQ:PL	1/1:0,45:45:99:1270,135,0
3R	26385629	.	G	C	1383.77	.	AC=2;AF=1.00;AN=2;DP=51;ExcessHet=3.0103;FS=0.000;MLEAC=2;MLEAF=1.00;MQ=42.77;QD=27.13;SOR=0.900	GT:AD:DP:GQ:PL	1/1:0,51:51:99:1412,153,0
3R	26385904	.	C	T	1193.77	.	AC=2;AF=1.00;AN=2;BaseQRankSum=2.408;ClippingRankSum=0.000;DP=47;ExcessHet=3.0103;FS=2.911;MLEAC=2;MLEAF=1.00;MQ=43.94;MQRankSum=-0.105;QD=25.40;ReadPosRankSum=-0.924;SOR=1.880	GT:AD:DP:GQ:PL	1/1:2,45:47:92:1222,92,0
3R	26385947	.	C	A	1345.77	.	AC=2;AF=1.00;AN=2;BaseQRankSum=2.052;ClippingRankSum=0.000;DP=55;ExcessHet=3.0103;FS=0.000;MLEAC=2;MLEAF=1.00;MQ=43.91;MQRankSum=-0.208;QD=24.47;ReadPosRankSum=0.158;SOR=1.654	GT:AD:DP:GQ:PL	1/1:2,53:55:99:1374,115,0
3R	26385979	.	G	A	1478.77	.	AC=2;AF=1.00;AN=2;BaseQRankSum=0.388;ClippingRankSum=0.000;DP=56;ExcessHet=3.0103;FS=0.000;MLEAC=2;MLEAF=1.00;MQ=43.91;MQRankSum=-0.096;QD=26.41;ReadPosRankSum=-0.686;SOR=0.436	GT:AD:DP:GQ:PL	1/1:1,55:56:99:1507,140,0
3R	26386085	.	T	C	1174.77	.	AC=2;AF=1.00;AN=2;DP=44;ExcessHet=3.0103;FS=0.000;MLEAC=2;MLEAF=1.00;MQ=44.00;QD=26.70;SOR=1.105	GT:AD:DP:GQ:PL	1/1:0,44:44:99:1203,131,0
3R	26386114	.	G	A	1040.77	.	AC=2;AF=1.00;AN=2;DP=41;ExcessHet=3.0103;FS=0.000;MLEAC=2;MLEAF=1.00;MQ=44.00;QD=25.38;SOR=1.347	GT:AD:DP:GQ:PL	1/1:0,41:41:99:1069,121,0
3R	26386332	.	A	C	1195.77	.	AC=2;AF=1.00;AN=2;DP=46;ExcessHet=3.0103;FS=0.000;MLEAC=2;MLEAF=1.00;MQ=44.00;QD=25.99;SOR=1.085	GT:AD:DP:GQ:PL	1/1:0,46:46:99:1224,138,0
3R	26386573	.	G	A	1440.77	.	AC=2;AF=1.00;AN=2;DP=53;ExcessHet=3.0103;FS=0.000;MLEAC=2;MLEAF=1.00;MQ=44.00;QD=27.18;SOR=0.808	GT:AD:DP:GQ:PL	1/1:0,53:53:99:1469,159,0
3R	26386625	.	G	C	1658.77	.	AC=2;AF=1.00;AN=2;DP=60;ExcessHet=3.0103;FS=0.000;MLEAC=2;MLEAF=1.00;MQ=44.00;QD=27.65;SOR=0.906	GT:AD:DP:GQ:PL	1/1:0,60:60:99:1687,180,0
3R	26386711	.	G	GA	1278.73	.	AC=2;AF=1.00;AN=2;DP=59;ExcessHet=3.0103;FS=0.000;MLEAC=2;MLEAF=1.00;MQ=43.90;QD=23.25;SOR=1.077	GT:AD:DP:GQ:PL	1/1:0,55:55:99:1316,169,0
3R	26386809	.	G	C	1403.77	.	AC=2;AF=1.00;AN=2;DP=54;ExcessHet=3.0103;FS=0.000;MLEAC=2;MLEAF=1.00;MQ=44.00;QD=26.00;SOR=1.118	GT:AD:DP:GQ:PL	1/1:0,54:54:99:1432,161,0
3R	26386820	.	C	A	1523.77	.	AC=2;AF=1.00;AN=2;DP=56;ExcessHet=3.0103;FS=0.000;MLEAC=2;MLEAF=1.00;MQ=44.00;QD=27.21;SOR=1.101	GT:AD:DP:GQ:PL	1/1:0,56:56:99:1552,168,0
3R	26386844	.	A	C	1484.77	.	AC=2;AF=1.00;AN=2;DP=56;ExcessHet=3.0103;FS=0.000;MLEAC=2;MLEAF=1.00;MQ=44.00;QD=26.51;SOR=0.693	GT:AD:DP:GQ:PL	1/1:0,56:56:99:1513,167,0
3R	26386877	.	A	T	1649.77	.	AC=2;AF=1.00;AN=2;DP=62;ExcessHet=3.0103;FS=0.000;MLEAC=2;MLEAF=1.00;MQ=44.00;QD=26.61;SOR=0.758	GT:AD:DP:GQ:PL	1/1:0,62:62:99:1678,185,0
3R	26386890	.	A	G	1698.77	.	AC=2;AF=1.00;AN=2;DP=62;ExcessHet=3.0103;FS=0.000;MLEAC=2;MLEAF=1.00;MQ=44.00;QD=27.40;SOR=0.826	GT:AD:DP:GQ:PL	1/1:0,62:62:99:1727,186,0
3R	26386902	.	G	A	1681.77	.	AC=2;AF=1.00;AN=2;DP=61;ExcessHet=3.0103;FS=0.000;MLEAC=2;MLEAF=1.00;MQ=43.76;QD=27.57;SOR=0.865	GT:AD:DP:GQ:PL	1/1:0,61:61:99:1710,183,0
3R	26386935	.	G	T	2876.77	.	AC=2;AF=1.00;AN=2;DP=66;ExcessHet=3.0103;FS=0.000;MLEAC=2;MLEAF=1.00;MQ=43.78;QD=34.58;SOR=1.033	GT:AD:DP:GQ:PL	1/1:0,66:66:99:2905,199,0
3R	26386942	.	A	G	2813.77	.	AC=2;AF=1.00;AN=2;DP=63;ExcessHet=3.0103;FS=0.000;MLEAC=2;MLEAF=1.00;MQ=43.77;QD=30.33;SOR=1.179	GT:AD:DP:GQ:PL	1/1:0,63:63:99:2842,193,0
3R	26386979	.	A	G	1637.77	.	AC=2;AF=1.00;AN=2;DP=60;ExcessHet=3.0103;FS=0.000;MLEAC=2;MLEAF=1.00;MQ=43.76;QD=27.30;SOR=1.460	GT:AD:DP:GQ:PL	1/1:0,60:60:99:1666,180,0
3R	26387000	.	C	A	1539.77	.	AC=2;AF=1.00;AN=2;DP=57;ExcessHet=3.0103;FS=0.000;MLEAC=2;MLEAF=1.00;MQ=43.74;QD=27.01;SOR=1.238	GT:AD:DP:GQ:PL	1/1:0,57:57:99:1568,171,0
3R	26388111	.	C	T	955.77	.	AC=2;AF=1.00;AN=2;DP=36;ExcessHet=3.0103;FS=0.000;MLEAC=2;MLEAF=1.00;MQ=44.00;QD=26.55;SOR=0.927	GT:AD:DP:GQ:PL	1/1:0,36:36:99:984,108,0
3R	26388172	.	C	G	835.77	.	AC=2;AF=1.00;AN=2;DP=33;ExcessHet=3.0103;FS=0.000;MLEAC=2;MLEAF=1.00;MQ=44.00;QD=25.33;SOR=0.752	GT:AD:DP:GQ:PL	1/1:0,33:33:98:864,98,0
3R	26388208	.	C	A	1546.77	.	AC=2;AF=1.00;AN=2;DP=35;ExcessHet=3.0103;FS=0.000;MLEAC=2;MLEAF=1.00;MQ=44.00;QD=30.59;SOR=1.148	GT:AD:DP:GQ:PL	1/1:0,35:35:99:1575,105,0
3R	26388213	.	T	C	1591.77	.	AC=2;AF=1.00;AN=2;DP=36;ExcessHet=3.0103;FS=0.000;MLEAC=2;MLEAF=1.00;MQ=44.00;QD=27.00;SOR=1.061	GT:AD:DP:GQ:PL	1/1:0,36:36:99:1620,108,0
3R	26388215	.	G	A	1591.77	.	AC=2;AF=1.00;AN=2;DP=36;ExcessHet=3.0103;FS=0.000;MLEAC=2;MLEAF=1.00;MQ=44.00;QD=30.78;SOR=1.061	GT:AD:DP:GQ:PL	1/1:0,36:36:99:1620,108,0
3R	26388302	.	T	G	1670.77	.	AC=2;AF=1.00;AN=2;DP=38;ExcessHet=3.0103;FS=0.000;MLEAC=2;MLEAF=1.00;MQ=44.00;QD=33.47;SOR=1.493	GT:AD:DP:GQ:PL	1/1:0,38:38:99:1699,117,0
3R	26388308	.	G	A	1714.77	.	AC=2;AF=1.00;AN=2;DP=40;ExcessHet=3.0103;FS=0.000;MLEAC=2;MLEAF=1.00;MQ=44.00;QD=30.85;SOR=1.609	GT:AD:DP:GQ:PL	1/1:0,40:40:99:1743,120,0
3R	26388496	.	G	T	1778.77	.	AC=2;AF=1.00;AN=2;DP=64;ExcessHet=3.0103;FS=0.000;MLEAC=2;MLEAF=1.00;MQ=43.97;QD=28.23;SOR=0.724	GT:AD:DP:GQ:PL	1/1:0,63:63:99:1807,189,0
3R	26389769	.	G	GAA	1625.73	.	AC=2;AF=1.00;AN=2;DP=44;ExcessHet=3.0103;FS=0.000;MLEAC=2;MLEAF=1.00;MQ=43.91;QD=32.64;SOR=0.749	GT:AD:DP:GQ:PL	1/1:0,41:41:99:1663,129,0
3R	26389779	.	C	A	1007.77	.	AC=2;AF=1.00;AN=2;DP=44;ExcessHet=3.0103;FS=0.000;MLEAC=2;MLEAF=1.00;MQ=43.96;QD=25.19;SOR=0.693	GT:AD:DP:GQ:PL	1/1:0,40:40:99:1036,118,0
3R	26389893	.	T	A	1347.77	.	AC=2;AF=1.00;AN=2;BaseQRankSum=1.813;ClippingRankSum=0.000;DP=50;ExcessHet=3.0103;FS=0.000;MLEAC=2;MLEAF=1.00;MQ=44.00;MQRankSum=0.000;QD=26.96;ReadPosRankSum=1.977;SOR=0.412	GT:AD:DP:GQ:PL	1/1:1,49:50:99:1376,140,0
3R	26390181	.	C	G	1314.77	.	AC=2;AF=1.00;AN=2;DP=48;ExcessHet=3.0103;FS=0.000;MLEAC=2;MLEAF=1.00;MQ=43.92;QD=27.39;SOR=0.963	GT:AD:DP:GQ:PL	1/1:0,48:48:99:1343,144,0
3R	26390506	.	TTGACTATGTGTAAGCCCTATTAAGTTTGCATAAGTACATATC	T	1448.73	.	AC=2;AF=1.00;AN=2;DP=33;ExcessHet=3.0103;FS=0.000;MLEAC=2;MLEAF=1.00;MQ=43.19;QD=29.37;SOR=0.752	GT:AD:DP:GQ:PL	1/1:0,33:33:99:1486,100,0
3R	26390635	.	T	G	897.77	.	AC=2;AF=1.00;AN=2;DP=34;ExcessHet=3.0103;FS=0.000;MLEAC=2;MLEAF=1.00;MQ=43.94;QD=26.40;SOR=0.941	GT:AD:DP:GQ:PL	1/1:0,34:34:99:926,102,0
3R	26390699	.	A	G	1184.77	.	AC=2;AF=1.00;AN=2;DP=46;ExcessHet=3.0103;FS=0.000;MLEAC=2;MLEAF=1.00;MQ=43.91;QD=25.76;SOR=0.976	GT:AD:DP:GQ:PL	1/1:0,46:46:99:1213,136,0
3R	26391034	.	A	G	1323.77	.	AC=2;AF=1.00;AN=2;DP=48;ExcessHet=3.0103;FS=0.000;MLEAC=2;MLEAF=1.00;MQ=44.00;QD=27.58;SOR=0.776	GT:AD:DP:GQ:PL	1/1:0,48:48:99:1352,144,0
3R	26391286	.	G	A	1242.77	.	AC=2;AF=1.00;AN=2;BaseQRankSum=-0.640;ClippingRankSum=0.000;DP=47;ExcessHet=3.0103;FS=3.297;MLEAC=2;MLEAF=1.00;MQ=44.00;MQRankSum=0.000;QD=26.44;ReadPosRankSum=-0.222;SOR=0.499	GT:AD:DP:GQ:PL	1/1:1,46:47:99:1271,112,0
3R	26392104	.	A	G	1092.77	.	AC=2;AF=1.00;AN=2;DP=42;ExcessHet=3.0103;FS=0.000;MLEAC=2;MLEAF=1.00;MQ=43.95;QD=26.02;SOR=1.402	GT:AD:DP:GQ:PL	1/1:0,42:42:99:1121,125,0
3R	26392670	.	G	T	1364.77	.	AC=2;AF=1.00;AN=2;BaseQRankSum=1.503;ClippingRankSum=0.000;DP=56;ExcessHet=3.0103;FS=3.263;MLEAC=2;MLEAF=1.00;MQ=43.97;MQRankSum=0.000;QD=25.75;ReadPosRankSum=-0.548;SOR=0.467	GT:AD:DP:GQ:PL	1/1:1,52:53:99:1393,134,0
3R	26392841	.	A	G	1438.77	.	AC=2;AF=1.00;AN=2;DP=54;ExcessHet=3.0103;FS=0.000;MLEAC=2;MLEAF=1.00;MQ=43.96;QD=26.64;SOR=0.767	GT:AD:DP:GQ:PL	1/1:0,54:54:99:1467,161,0
3R	26392873	.	A	C	1235.77	.	AC=2;AF=1.00;AN=2;DP=46;ExcessHet=3.0103;FS=0.000;MLEAC=2;MLEAF=1.00;MQ=43.96;QD=26.86;SOR=0.976	GT:AD:DP:GQ:PL	1/1:0,46:46:99:1264,138,0
3R	26393138	.	G	A	1575.77	.	AC=2;AF=1.00;AN=2;BaseQRankSum=0.913;ClippingRankSum=0.000;DP=41;ExcessHet=3.0103;FS=0.000;MLEAC=2;MLEAF=1.00;MQ=42.23;MQRankSum=-1.020;QD=31.20;ReadPosRankSum=-0.448;SOR=0.693	GT:AD:DP:GQ:PL	1/1:1,37:38:60:1604,60,0
3R	26393148	.	C	A	1697.77	.	AC=2;AF=1.00;AN=2;BaseQRankSum=-0.501;ClippingRankSum=0.000;DP=45;ExcessHet=3.0103;FS=0.000;MLEAC=2;MLEAF=1.00;MQ=42.25;MQRankSum=-0.994;QD=33.21;ReadPosRankSum=-0.697;SOR=0.569	GT:AD:DP:GQ:PL	1/1:1,42:43:72:1726,72,0
3R	26393185	.	G	C	1285.77	.	AC=2;AF=1.00;AN=2;BaseQRankSum=0.836;ClippingRankSum=0.000;DP=50;ExcessHet=3.0103;FS=0.000;MLEAC=2;MLEAF=1.00;MQ=41.93;MQRankSum=-1.064;QD=25.72;ReadPosRankSum=-0.978;SOR=0.470	GT:AD:DP:GQ:PL	1/1:1,49:50:99:1314,122,0
3R	26393214	.	T	C	1982.77	.	AC=2;AF=1.00;AN=2;BaseQRankSum=-1.151;ClippingRankSum=0.000;DP=47;ExcessHet=3.0103;FS=0.000;MLEAC=2;MLEAF=1.00;MQ=41.34;MQRankSum=-1.196;QD=28.32;ReadPosRankSum=1.070;SOR=0.459	GT:AD:DP:GQ:PL	1/1:1,46:47:99:2011,99,0
3R	26393219	.	T	C	2080.77	.	AC=2;AF=1.00;AN=2;BaseQRankSum=-0.718;ClippingRankSum=0.000;DP=50;ExcessHet=3.0103;FS=0.000;MLEAC=2;MLEAF=1.00;MQ=41.14;MQRankSum=-1.231;QD=31.25;ReadPosRankSum=1.110;SOR=0.412	GT:AD:DP:GQ:PL	1/1:1,49:50:99:2109,108,0
3R	26393231	.	ACG	A	2196.73	.	AC=2;AF=1.00;AN=2;DP=50;ExcessHet=3.0103;FS=0.000;MLEAC=2;MLEAF=1.00;MQ=40.99;QD=29.56;SOR=0.909	GT:AD:DP:GQ:PL	1/1:0,49:49:99:2234,150,0
3R	26393233	.	G	GTTAAA	2196.73	.	AC=2;AF=1.00;AN=2;DP=49;ExcessHet=3.0103;FS=0.000;MLEAC=2;MLEAF=1.00;MQ=40.99;QD=30.47;SOR=0.909	GT:AD:DP:GQ:PL	1/1:0,49:49:99:2234,150,0
3R	26393255	.	T	C	1220.77	.	AC=2;AF=1.00;AN=2;DP=47;ExcessHet=3.0103;FS=0.000;MLEAC=2;MLEAF=1.00;MQ=40.89;QD=25.97;SOR=0.823	GT:AD:DP:GQ:PL	1/1:0,47:47:99:1249,140,0
3R	26393293	.	T	A	2203.77	.	AC=2;AF=1.00;AN=2;DP=50;ExcessHet=3.0103;FS=0.000;MLEAC=2;MLEAF=1.00;MQ=40.06;QD=28.35;SOR=0.693	GT:AD:DP:GQ:PL	1/1:0,50:50:99:2232,150,0
3R	26393296	.	T	G	2176.77	.	AC=2;AF=1.00;AN=2;DP=49;ExcessHet=3.0103;FS=0.000;MLEAC=2;MLEAF=1.00;MQ=39.97;QD=30.83;SOR=0.733	GT:AD:DP:GQ:PL	1/1:0,49:49:99:2205,147,0
3R	26393300	.	A	C	2176.77	.	AC=2;AF=1.00;AN=2;DP=49;ExcessHet=3.0103;FS=0.000;MLEAC=2;MLEAF=1.00;MQ=39.97;QD=30.12;SOR=0.733	GT:AD:DP:GQ:PL	1/1:0,49:49:99:2205,147,0
3R	26393311	.	T	TG	2167.73	.	AC=2;AF=1.00;AN=2;DP=46;ExcessHet=3.0103;FS=0.000;MLEAC=2;MLEAF=1.00;MQ=39.72;QD=30.60;SOR=0.780	GT:AD:DP:GQ:PL	1/1:0,46:46:99:2205,147,0
3R	26393315	.	A	G	2401.77	.	AC=2;AF=1.00;AN=2;DP=52;ExcessHet=3.0103;FS=0.000;MLEAC=2;MLEAF=1.00;MQ=39.93;QD=25.10;SOR=0.693	GT:AD:DP:GQ:PL	1/1:0,52:52:99:2430,163,0
3R	26393321	.	A	T	2536.77	.	AC=2;AF=1.00;AN=2;DP=48;ExcessHet=3.0103;FS=0.000;MLEAC=2;MLEAF=1.00;MQ=39.73;QD=24.66;SOR=0.776	GT:AD:DP:GQ:PL	1/1:0,48:48:99:2565,172,0
3R	26393322	.	G	GTTT	2527.73	.	AC=2;AF=1.00;AN=2;DP=49;ExcessHet=3.0103;FS=0.000;MLEAC=2;MLEAF=1.00;MQ=39.75;QD=30.72;SOR=0.818	GT:AD:DP:GQ:PL	1/1:0,49:49:99:2565,172,0
3R	26393325	.	C	A	2626.77	.	AC=2;AF=1.00;AN=2;DP=55;ExcessHet=3.0103;FS=0.000;MLEAC=2;MLEAF=1.00;MQ=40.07;QD=30.86;SOR=0.729	GT:AD:DP:GQ:PL	1/1:0,55:55:99:2655,178,0
3R	26393329	.	TCC	T	2662.73	.	AC=2;AF=1.00;AN=2;DP=56;ExcessHet=3.0103;FS=0.000;MLEAC=2;MLEAF=1.00;MQ=40.11;QD=27.80;SOR=0.693	GT:AD:DP:GQ:PL	1/1:0,56:56:99:2700,181,0
3R	26393331	.	C	CGAT	2617.73	.	AC=2;AF=1.00;AN=2;DP=55;ExcessHet=3.0103;FS=0.000;MLEAC=2;MLEAF=1.00;MQ=40.18;QD=34.94;SOR=0.729	GT:AD:DP:GQ:PL	1/1:0,55:55:99:2655,178,0
3R	26393354	.	G	A	2491.77	.	AC=2;AF=1.00;AN=2;BaseQRankSum=-1.599;ClippingRankSum=0.000;DP=57;ExcessHet=3.0103;FS=0.000;MLEAC=2;MLEAF=1.00;MQ=40.38;MQRankSum=-1.849;QD=27.33;ReadPosRankSum=1.553;SOR=0.252	GT:AD:DP:GQ:PL	1/1:1,56:57:99:2520,130,0
3R	26393357	.	A	AG	2482.73	.	AC=2;AF=1.00;AN=2;BaseQRankSum=-0.585;ClippingRankSum=0.000;DP=58;ExcessHet=3.0103;FS=0.000;MLEAC=2;MLEAF=1.00;MQ=40.41;MQRankSum=-1.844;QD=28.08;ReadPosRankSum=1.316;SOR=0.267	GT:AD:DP:GQ:PL	1/1:1,57:58:99:2520,130,0
3R	26393367	.	A	G	2266.77	.	AC=2;AF=1.00;AN=2;BaseQRankSum=-0.711;ClippingRankSum=0.000;DP=53;ExcessHet=3.0103;FS=0.000;MLEAC=2;MLEAF=1.00;MQ=40.54;MQRankSum=-1.838;QD=29.49;ReadPosRankSum=1.245;SOR=0.290	GT:AD:DP:GQ:PL	1/1:1,52:53:99:2295,115,0
3R	26393368	.	G	C	2266.77	.	AC=2;AF=1.00;AN=2;BaseQRankSum=0.456;ClippingRankSum=0.000;DP=52;ExcessHet=3.0103;FS=0.000;MLEAC=2;MLEAF=1.00;MQ=40.53;MQRankSum=-1.830;QD=25.61;ReadPosRankSum=1.235;SOR=0.273	GT:AD:DP:GQ:PL	1/1:1,51:52:99:2295,115,0
3R	26393373	.	C	A	2254.77	.	AC=2;AF=1.00;AN=2;BaseQRankSum=-1.422;ClippingRankSum=0.000;DP=52;ExcessHet=3.0103;FS=0.000;MLEAC=2;MLEAF=1.00;MQ=40.41;MQRankSum=-1.825;QD=28.31;ReadPosRankSum=1.135;SOR=0.273	GT:AD:DP:GQ:PL	1/1:1,51:52:99:2283,114,0
3R	26393417	.	T	TA	1883.73	.	AC=2;AF=1.00;AN=2;BaseQRankSum=-1.591;ClippingRankSum=0.000;DP=45;ExcessHet=3.0103;FS=0.000;MLEAC=2;MLEAF=1.00;MQ=41.01;MQRankSum=-1.644;QD=35.60;ReadPosRankSum=-1.503;SOR=0.260	GT:AD:DP:GQ:PL	1/1:1,44:45:90:1921,90,0
3R	26393419	.	T	G	1892.77	.	AC=2;AF=1.00;AN=2;BaseQRankSum=0.409;ClippingRankSum=0.000;DP=44;ExcessHet=3.0103;FS=0.000;MLEAC=2;MLEAF=1.00;MQ=41.01;MQRankSum=-1.636;QD=32.03;ReadPosRankSum=-1.498;SOR=0.242	GT:AD:DP:GQ:PL	1/1:1,43:44:90:1921,90,0
3R	26393427	.	A	T	1813.77	.	AC=2;AF=1.00;AN=2;BaseQRankSum=0.786;ClippingRankSum=0.000;DP=42;ExcessHet=3.0103;FS=3.222;MLEAC=2;MLEAF=1.00;MQ=41.34;MQRankSum=-1.477;QD=26.17;ReadPosRankSum=-1.652;SOR=0.453	GT:AD:DP:GQ:PL	1/1:1,41:42:84:1842,84,0
3R	26393429	.	G	A	1768.77	.	AC=2;AF=1.00;AN=2;BaseQRankSum=0.922;ClippingRankSum=0.000;DP=41;ExcessHet=3.0103;FS=3.340;MLEAC=2;MLEAF=1.00;MQ=41.47;MQRankSum=-1.474;QD=25.92;ReadPosRankSum=-1.565;SOR=0.540	GT:AD:DP:GQ:PL	1/1:1,40:41:81:1797,81,0
3R	26393457	.	C	G	1212.77	.	AC=2;AF=1.00;AN=2;BaseQRankSum=1.480;ClippingRankSum=0.000;DP=37;ExcessHet=3.0103;FS=3.522;MLEAC=2;MLEAF=1.00;MQ=41.82;MQRankSum=-1.379;QD=33.69;ReadPosRankSum=-0.771;SOR=0.679	GT:AD:DP:GQ:PL	1/1:1,35:36:63:1241,63,0
3R	26393474	.	A	G	850.78	.	AC=2;AF=1.00;AN=2;BaseQRankSum=-0.168;ClippingRankSum=0.000;DP=21;ExcessHet=3.0103;FS=3.222;MLEAC=2;MLEAF=1.00;MQ=42.16;MQRankSum=-0.962;QD=28.24;ReadPosRankSum=0.578;SOR=0.525	GT:AD:DP:GQ:PL	1/1:1,20:21:27:879,27,0
3R	26393631	.	C	A	1179.77	.	AC=2;AF=1.00;AN=2;BaseQRankSum=1.972;ClippingRankSum=0.000;DP=49;ExcessHet=3.0103;FS=0.000;MLEAC=2;MLEAF=1.00;MQ=42.87;MQRankSum=-0.986;QD=24.08;ReadPosRankSum=-0.684;SOR=0.823	GT:AD:DP:GQ:PL	1/1:2,47:49:96:1208,96,0
3R	26393674	.	GTCAGTAATGT	G	2171.73	.	AC=2;AF=1.00;AN=2;BaseQRankSum=2.158;ClippingRankSum=0.000;DP=54;ExcessHet=3.0103;FS=0.000;MLEAC=2;MLEAF=1.00;MQ=43.03;MQRankSum=-0.854;QD=32.53;ReadPosRankSum=2.312;SOR=0.813	GT:AD:DP:GQ:PL	1/1:2,51:53:40:2209,40,0
3R	26393687	.	G	T	2303.77	.	AC=2;AF=1.00;AN=2;DP=52;ExcessHet=3.0103;FS=0.000;MLEAC=2;MLEAF=1.00;MQ=43.03;QD=31.42;SOR=0.853	GT:AD:DP:GQ:PL	1/1:0,52:52:99:2332,157,0
3R	26393996	.	G	GA	1089.73	.	AC=2;AF=1.00;AN=2;BaseQRankSum=-0.630;ClippingRankSum=0.000;DP=67;ExcessHet=3.0103;FS=0.000;MLEAC=2;MLEAF=1.00;MQ=43.93;MQRankSum=-0.159;QD=17.86;ReadPosRankSum=0.218;SOR=0.495	GT:AD:DP:GQ:PL	1/1:3,58:61:99:1127,121,0
3R	26394002	.	T	A	2771.77	.	AC=2;AF=1.00;AN=2;DP=65;ExcessHet=3.0103;FS=0.000;MLEAC=2;MLEAF=1.00;MQ=43.93;QD=38.01;SOR=1.000	GT:AD:DP:GQ:PL	1/1:0,65:65:99:2800,196,0
3R	26394075	.	C	A	2658.77	.	AC=2;AF=1.00;AN=2;DP=60;ExcessHet=3.0103;FS=0.000;MLEAC=2;MLEAF=1.00;MQ=44.00;QD=26.58;SOR=0.796	GT:AD:DP:GQ:PL	1/1:0,59:59:99:2687,181,0
3R	26394078	.	A	C	2658.77	.	AC=2;AF=1.00;AN=2;DP=61;ExcessHet=3.0103;FS=0.000;MLEAC=2;MLEAF=1.00;MQ=44.00;QD=28.22;SOR=0.831	GT:AD:DP:GQ:PL	1/1:0,60:60:99:2687,181,0
3R	26394241	.	T	C	1470.77	.	AC=2;AF=1.00;AN=2;BaseQRankSum=-1.493;ClippingRankSum=0.000;DP=57;ExcessHet=3.0103;FS=3.579;MLEAC=2;MLEAF=1.00;MQ=43.97;MQRankSum=0.000;QD=25.80;ReadPosRankSum=-0.413;SOR=0.689	GT:AD:DP:GQ:PL	1/1:1,56:57:99:1499,142,0
3R	26394453	.	T	A	1364.77	.	AC=2;AF=1.00;AN=2;DP=49;ExcessHet=3.0103;FS=0.000;MLEAC=2;MLEAF=1.00;MQ=43.96;QD=27.85;SOR=0.733	GT:AD:DP:GQ:PL	1/1:0,49:49:99:1393,147,0
3R	26394583	.	T	C	1158.77	.	AC=2;AF=1.00;AN=2;DP=44;ExcessHet=3.0103;FS=0.000;MLEAC=2;MLEAF=1.00;MQ=43.96;QD=26.34;SOR=0.990	GT:AD:DP:GQ:PL	1/1:0,44:44:99:1187,132,0
3R	26394658	.	A	G	882.77	.	AC=2;AF=1.00;AN=2;DP=37;ExcessHet=3.0103;FS=0.000;MLEAC=2;MLEAF=1.00;MQ=43.39;QD=24.52;SOR=0.804	GT:AD:DP:GQ:PL	1/1:0,36:36:99:911,106,0
3R	26394672	.	T	TAAAAA	1613.73	.	AC=2;AF=1.00;AN=2;BaseQRankSum=0.351;ClippingRankSum=0.000;DP=45;ExcessHet=3.0103;FS=0.000;MLEAC=2;MLEAF=1.00;MQ=43.34;MQRankSum=-0.414;QD=30.84;ReadPosRankSum=-0.958;SOR=0.314	GT:AD:DP:GQ:PL	1/1:1,41:42:87:1651,87,0
3R	26394879	.	G	C	2383.77	.	AC=2;AF=1.00;AN=2;DP=53;ExcessHet=3.0103;FS=0.000;MLEAC=2;MLEAF=1.00;MQ=43.72;QD=24.78;SOR=1.077	GT:AD:DP:GQ:PL	1/1:0,53:53:99:2412,163,0
3R	26394884	.	G	A	2436.77	.	AC=2;AF=1.00;AN=2;DP=56;ExcessHet=3.0103;FS=0.000;MLEAC=2;MLEAF=1.00;MQ=43.74;QD=27.39;SOR=1.101	GT:AD:DP:GQ:PL	1/1:0,56:56:99:2465,169,0
3R	26395159	.	T	G	1208.77	.	AC=2;AF=1.00;AN=2;DP=45;ExcessHet=3.0103;FS=0.000;MLEAC=2;MLEAF=1.00;MQ=43.43;QD=26.86;SOR=0.929	GT:AD:DP:GQ:PL	1/1:0,45:45:99:1237,134,0
3R	26395375	.	G	C	2090.77	.	AC=2;AF=1.00;AN=2;DP=49;ExcessHet=3.0103;FS=0.000;MLEAC=2;MLEAF=1.00;MQ=42.85;QD=28.21;SOR=0.818	GT:AD:DP:GQ:PL	1/1:0,49:49:99:2119,147,0
3R	26395396	.	C	G	2221.77	.	AC=2;AF=1.00;AN=2;DP=49;ExcessHet=3.0103;FS=0.000;MLEAC=2;MLEAF=1.00;MQ=42.49;QD=32.93;SOR=0.909	GT:AD:DP:GQ:PL	1/1:0,49:49:99:2250,151,0
3R	26395397	.	C	T	2253.77	.	AC=2;AF=1.00;AN=2;DP=47;ExcessHet=3.0103;FS=0.000;MLEAC=2;MLEAF=1.00;MQ=42.47;QD=27.00;SOR=0.919	GT:AD:DP:GQ:PL	1/1:0,47:47:99:2282,154,0
3R	26395398	.	T	TAGG	2272.73	.	AC=2;AF=1.00;AN=2;DP=48;ExcessHet=3.0103;FS=0.000;MLEAC=2;MLEAF=1.00;MQ=42.46;QD=34.90;SOR=0.963	GT:AD:DP:GQ:PL	1/1:0,48:48:99:2310,157,0
3R	26395401	.	CA	C	2137.73	.	AC=2;AF=1.00;AN=2;DP=49;ExcessHet=3.0103;FS=0.000;MLEAC=2;MLEAF=1.00;MQ=42.41;QD=28.75;SOR=1.112	GT:AD:DP:GQ:PL	1/1:0,49:49:99:2175,147,0
3R	26395428	.	T	A	2232.77	.	AC=2;AF=1.00;AN=2;DP=49;ExcessHet=3.0103;FS=0.000;MLEAC=2;MLEAF=1.00;MQ=42.04;QD=26.98;SOR=0.909	GT:AD:DP:GQ:PL	1/1:0,49:49:99:2261,154,0
3R	26395431	.	ATTGT	A	2285.73	.	AC=2;AF=1.00;AN=2;DP=51;ExcessHet=3.0103;FS=0.000;MLEAC=2;MLEAF=1.00;MQ=42.04;QD=28.58;SOR=0.813	GT:AD:DP:GQ:PL	1/1:0,51:51:99:2323,157,0
3R	26395437	.	T	TGG	2302.73	.	AC=2;AF=1.00;AN=2;DP=50;ExcessHet=3.0103;FS=0.000;MLEAC=2;MLEAF=1.00;MQ=42.06;QD=30.39;SOR=0.773	GT:AD:DP:GQ:PL	1/1:0,50:50:99:2340,157,0
3R	26395447	.	TTAAA	T	651.73	.	AC=2;AF=1.00;AN=2;BaseQRankSum=-1.650;ClippingRankSum=0.000;DP=50;ExcessHet=3.0103;FS=0.000;MLEAC=2;MLEAF=1.00;MQ=42.12;MQRankSum=-1.160;QD=14.81;ReadPosRankSum=0.303;SOR=0.536	GT:AD:DP:GQ:PL	1/1:3,41:44:65:689,65,0
3R	26395505	.	C	CTTT	2257.73	.	AC=2;AF=1.00;AN=2;DP=50;ExcessHet=3.0103;FS=0.000;MLEAC=2;MLEAF=1.00;MQ=42.44;QD=40.74;SOR=0.773	GT:AD:DP:GQ:PL	1/1:0,50:50:99:2295,154,0
3R	26395506	.	A	T	2266.77	.	AC=2;AF=1.00;AN=2;DP=50;ExcessHet=3.0103;FS=0.000;MLEAC=2;MLEAF=1.00;MQ=42.48;QD=37.45;SOR=0.773	GT:AD:DP:GQ:PL	1/1:0,50:50:99:2295,154,0
3R	26395508	.	TAAAA	T	2212.73	.	AC=2;AF=1.00;AN=2;DP=50;ExcessHet=3.0103;FS=0.000;MLEAC=2;MLEAF=1.00;MQ=42.48;QD=24.94;SOR=0.773	GT:AD:DP:GQ:PL	1/1:0,50:50:99:2250,151,0
3R	26395512	.	A	ATGCC	2212.73	.	AC=2;AF=1.00;AN=2;DP=50;ExcessHet=3.0103;FS=0.000;MLEAC=2;MLEAF=1.00;MQ=42.48;QD=32.72;SOR=0.773	GT:AD:DP:GQ:PL	1/1:0,50:50:99:2250,151,0
3R	26395808	.	AC	A	1258.73	.	AC=2;AF=1.00;AN=2;DP=51;ExcessHet=3.0103;FS=0.000;MLEAC=2;MLEAF=1.00;MQ=43.46;QD=26.78;SOR=0.823	GT:AD:DP:GQ:PL	1/1:0,47:47:99:1296,141,0
3R	26395822	.	G	A	1318.77	.	AC=2;AF=1.00;AN=2;DP=51;ExcessHet=3.0103;FS=0.000;MLEAC=2;MLEAF=1.00;MQ=43.58;QD=26.38;SOR=1.051	GT:AD:DP:GQ:PL	1/1:0,50:50:99:1347,149,0
3R	26395846	.	C	T	1301.77	.	AC=2;AF=1.00;AN=2;DP=49;ExcessHet=3.0103;FS=0.000;MLEAC=2;MLEAF=1.00;MQ=43.64;QD=27.12;SOR=0.693	GT:AD:DP:GQ:PL	1/1:0,48:48:99:1330,144,0
3R	26395929	.	A	AGGC	1987.73	.	AC=2;AF=1.00;AN=2;DP=47;ExcessHet=3.0103;FS=0.000;MLEAC=2;MLEAF=1.00;MQ=43.83;QD=27.92;SOR=1.154	GT:AD:DP:GQ:PL	1/1:0,45:45:99:2025,135,0
3R	26395968	.	G	GAAA	1957.73	.	AC=2;AF=1.00;AN=2;DP=45;ExcessHet=3.0103;FS=0.000;MLEAC=2;MLEAF=1.00;MQ=43.91;QD=26.00;SOR=1.880	GT:AD:DP:GQ:PL	1/1:0,45:45:99:1995,135,0
3R	26396080	.	GA	G	2085.73	.	AC=2;AF=1.00;AN=2;DP=50;ExcessHet=3.0103;FS=0.000;MLEAC=2;MLEAF=1.00;MQ=43.96;QD=31.92;SOR=1.154	GT:AD:DP:GQ:PL	1/1:0,45:45:99:2123,145,0
3R	26396089	.	CA	C	2282.73	.	AC=2;AF=1.00;AN=2;DP=52;ExcessHet=3.0103;FS=0.000;MLEAC=2;MLEAF=1.00;MQ=43.96;QD=34.18;SOR=0.952	GT:AD:DP:GQ:PL	1/1:0,50:50:99:2320,160,0
3R	26396091	.	A	C	2268.77	.	AC=2;AF=1.00;AN=2;DP=54;ExcessHet=3.0103;FS=0.000;MLEAC=2;MLEAF=1.00;MQ=43.96;QD=26.88;SOR=0.853	GT:AD:DP:GQ:PL	1/1:0,52:52:99:2297,157,0
3R	26396113	.	C	G	2440.77	.	AC=2;AF=1.00;AN=2;DP=57;ExcessHet=3.0103;FS=0.000;MLEAC=2;MLEAF=1.00;MQ=43.97;QD=28.08;SOR=1.009	GT:AD:DP:GQ:PL	1/1:0,56:56:99:2469,168,0
3R	26396118	.	T	G	2478.77	.	AC=2;AF=1.00;AN=2;DP=58;ExcessHet=3.0103;FS=0.000;MLEAC=2;MLEAF=1.00;MQ=43.97;QD=33.42;SOR=1.047	GT:AD:DP:GQ:PL	1/1:0,57:57:99:2507,171,0
3R	26396236	.	T	G	1225.77	.	AC=2;AF=1.00;AN=2;DP=47;ExcessHet=3.0103;FS=0.000;MLEAC=2;MLEAF=1.00;MQ=44.00;QD=26.08;SOR=0.919	GT:AD:DP:GQ:PL	1/1:0,47:47:99:1254,140,0
3R	26396342	.	A	C	1549.77	.	AC=2;AF=1.00;AN=2;DP=56;ExcessHet=3.0103;FS=0.000;MLEAC=2;MLEAF=1.00;MQ=43.93;QD=28.18;SOR=0.804	GT:AD:DP:GQ:PL	1/1:0,55:55:99:1578,165,0
3R	26396728	.	A	T	1302.77	.	AC=2;AF=1.00;AN=2;DP=51;ExcessHet=3.0103;FS=0.000;MLEAC=2;MLEAF=1.00;MQ=44.00;QD=26.06;SOR=0.693	GT:AD:DP:GQ:PL	1/1:0,50:50:99:1331,149,0
3R	26396784	.	A	G	1523.77	.	AC=2;AF=1.00;AN=2;DP=58;ExcessHet=3.0103;FS=0.000;MLEAC=2;MLEAF=1.00;MQ=44.00;QD=26.27;SOR=0.693	GT:AD:DP:GQ:PL	1/1:0,58:58:99:1552,173,0
3R	26396812	.	T	G	1533.77	.	AC=2;AF=1.00;AN=2;DP=58;ExcessHet=3.0103;FS=0.000;MLEAC=2;MLEAF=1.00;MQ=44.00;QD=26.44;SOR=0.762	GT:AD:DP:GQ:PL	1/1:0,58:58:99:1562,173,0
3R	26396958	.	A	T	1580.77	.	AC=2;AF=1.00;AN=2;DP=57;ExcessHet=3.0103;FS=0.000;MLEAC=2;MLEAF=1.00;MQ=44.00;QD=27.73;SOR=0.877	GT:AD:DP:GQ:PL	1/1:0,57:57:99:1609,171,0
3R	26398310	.	T	A	1132.77	.	AC=2;AF=1.00;AN=2;DP=42;ExcessHet=3.0103;FS=0.000;MLEAC=2;MLEAF=1.00;MQ=44.00;QD=26.97;SOR=1.259	GT:AD:DP:GQ:PL	1/1:0,42:42:99:1161,126,0
3R	26398809	.	G	C	1679.77	.	AC=2;AF=1.00;AN=2;DP=62;ExcessHet=3.0103;FS=0.000;MLEAC=2;MLEAF=1.00;MQ=43.95;QD=27.54;SOR=1.197	GT:AD:DP:GQ:PL	1/1:0,61:61:99:1708,183,0
3R	26398942	.	A	C	2002.77	.	AC=2;AF=1.00;AN=2;DP=73;ExcessHet=3.0103;FS=0.000;MLEAC=2;MLEAF=1.00;MQ=44.00;QD=27.44;SOR=0.836	GT:AD:DP:GQ:PL	1/1:0,73:73:99:2031,219,0
3R	26401582	.	A	AAAATTTTT	2509.73	.	AC=2;AF=1.00;AN=2;DP=61;ExcessHet=3.0103;FS=0.000;MLEAC=2;MLEAF=1.00;MQ=43.84;QD=29.81;SOR=0.693	GT:AD:DP:GQ:PL	1/1:0,56:56:99:2547,174,0
3R	26402126	.	G	T	1011.77	.	AC=2;AF=1.00;AN=2;DP=38;ExcessHet=3.0103;FS=0.000;MLEAC=2;MLEAF=1.00;MQ=44.00;QD=26.63;SOR=1.493	GT:AD:DP:GQ:PL	1/1:0,38:38:99:1040,113,0
3R	26402968	.	GTTTAT	G	2610.73	.	AC=2;AF=1.00;AN=2;DP=67;ExcessHet=3.0103;FS=0.000;MLEAC=2;MLEAF=1.00;MQ=43.85;QD=31.39;SOR=0.871	GT:AD:DP:GQ:PL	1/1:0,59:59:99:2648,178,0
3R	26403201	.	C	T	2275.77	.	AC=2;AF=1.00;AN=2;DP=52;ExcessHet=3.0103;FS=0.000;MLEAC=2;MLEAF=1.00;MQ=44.00;QD=34.43;SOR=0.693	GT:AD:DP:GQ:PL	1/1:0,52:52:99:2304,157,0
3R	26403208	.	T	C	2389.77	.	AC=2;AF=1.00;AN=2;DP=56;ExcessHet=3.0103;FS=0.000;MLEAC=2;MLEAF=1.00;MQ=44.00;QD=29.81;SOR=0.693	GT:AD:DP:GQ:PL	1/1:0,56:56:99:2418,169,0
3R	26403293	.	A	G	1566.77	.	AC=2;AF=1.00;AN=2;DP=57;ExcessHet=3.0103;FS=0.000;MLEAC=2;MLEAF=1.00;MQ=43.97;QD=27.49;SOR=1.047	GT:AD:DP:GQ:PL	1/1:0,57:57:99:1595,171,0
3R	26403838	.	T	A	1996.77	.	AC=2;AF=1.00;AN=2;DP=45;ExcessHet=3.0103;FS=0.000;MLEAC=2;MLEAF=1.00;MQ=42.79;QD=28.17;SOR=1.414	GT:AD:DP:GQ:PL	1/1:0,45:45:99:2025,135,0
3R	26403840	.	T	A	1996.77	.	AC=2;AF=1.00;AN=2;DP=45;ExcessHet=3.0103;FS=0.000;MLEAC=2;MLEAF=1.00;MQ=42.79;QD=25.08;SOR=1.414	GT:AD:DP:GQ:PL	1/1:0,45:45:99:2025,135,0
3R	26403847	.	ATTTTTTGTT	A	2167.73	.	AC=2;AF=1.00;AN=2;DP=45;ExcessHet=3.0103;FS=0.000;MLEAC=2;MLEAF=1.00;MQ=42.79;QD=27.68;SOR=1.280	GT:AD:DP:GQ:PL	1/1:0,45:45:99:2205,147,0
3R	26403858	.	AC	A	2122.73	.	AC=2;AF=1.00;AN=2;DP=48;ExcessHet=3.0103;FS=0.000;MLEAC=2;MLEAF=1.00;MQ=42.82;QD=32.52;SOR=1.179	GT:AD:DP:GQ:PL	1/1:0,48:48:99:2160,144,0
3R	26403860	.	AT	A	629.73	.	AC=2;AF=1.00;AN=2;BaseQRankSum=1.856;ClippingRankSum=0.000;DP=48;ExcessHet=3.0103;FS=7.803;MLEAC=2;MLEAF=1.00;MQ=42.82;MQRankSum=-1.813;QD=15.36;SOR=0.937	GT:AD:DP:GQ:PL	1/1:2,39:41:81:667,81,0
3R	26403865	.	ACCTT	A	2123.73	.	AC=2;AF=1.00;AN=2;DP=46;ExcessHet=3.0103;FS=0.000;MLEAC=2;MLEAF=1.00;MQ=42.77;QD=30.04;SOR=1.085	GT:AD:DP:GQ:PL	1/1:0,46:46:99:2161,145,0
3R	26403917	.	C	T	2069.77	.	AC=2;AF=1.00;AN=2;DP=46;ExcessHet=3.0103;FS=0.000;MLEAC=2;MLEAF=1.00;MQ=42.82;QD=29.28;SOR=1.203	GT:AD:DP:GQ:PL	1/1:0,46:46:99:2098,141,0
3R	26403923	.	T	C	2069.77	.	AC=2;AF=1.00;AN=2;DP=47;ExcessHet=3.0103;FS=0.000;MLEAC=2;MLEAF=1.00;MQ=42.84;QD=32.51;SOR=1.132	GT:AD:DP:GQ:PL	1/1:0,47:47:99:2098,141,0
3R	26403931	.	G	A	2384.77	.	AC=2;AF=1.00;AN=2;DP=51;ExcessHet=3.0103;FS=0.000;MLEAC=2;MLEAF=1.00;MQ=42.95;QD=28.86;SOR=0.813	GT:AD:DP:GQ:PL	1/1:0,51:51:99:2413,163,0
3R	26403936	.	A	T	2356.77	.	AC=2;AF=1.00;AN=2;DP=50;ExcessHet=3.0103;FS=0.000;MLEAC=2;MLEAF=1.00;MQ=43.01;QD=31.71;SOR=0.859	GT:AD:DP:GQ:PL	1/1:0,50:50:99:2385,160,0
3R	26403939	.	G	T	2393.77	.	AC=2;AF=1.00;AN=2;DP=53;ExcessHet=3.0103;FS=0.000;MLEAC=2;MLEAF=1.00;MQ=43.07;QD=27.73;SOR=0.892	GT:AD:DP:GQ:PL	1/1:0,53:53:99:2422,163,0
3R	26403942	.	G	C	2348.77	.	AC=2;AF=1.00;AN=2;DP=53;ExcessHet=3.0103;FS=0.000;MLEAC=2;MLEAF=1.00;MQ=43.11;QD=31.43;SOR=0.892	GT:AD:DP:GQ:PL	1/1:0,53:53:99:2377,160,0
3R	26403978	.	G	T	1276.77	.	AC=2;AF=1.00;AN=2;DP=47;ExcessHet=3.0103;FS=0.000;MLEAC=2;MLEAF=1.00;MQ=43.62;QD=27.17;SOR=1.022	GT:AD:DP:GQ:PL	1/1:0,47:47:99:1305,141,0
3R	26404584	.	T	A	2345.77	.	AC=2;AF=1.00;AN=2;DP=56;ExcessHet=3.0103;FS=0.000;MLEAC=2;MLEAF=1.00;MQ=44.00;QD=26.56;SOR=0.765	GT:AD:DP:GQ:PL	1/1:0,56:56:99:2374,169,0
3R	26404607	.	T	A	2327.77	.	AC=2;AF=1.00;AN=2;DP=54;ExcessHet=3.0103;FS=0.000;MLEAC=2;MLEAF=1.00;MQ=44.00;QD=28.91;SOR=0.693	GT:AD:DP:GQ:PL	1/1:0,54:54:99:2356,166,0
3R	26404858	.	A	T	1737.77	.	AC=2;AF=1.00;AN=2;DP=63;ExcessHet=3.0103;FS=0.000;MLEAC=2;MLEAF=1.00;MQ=43.97;QD=27.58;SOR=0.859	GT:AD:DP:GQ:PL	1/1:0,63:63:99:1766,189,0
3R	26404873	.	CA	C	2152.73	.	AC=2;AF=1.00;AN=2;DP=60;ExcessHet=3.0103;FS=0.000;MLEAC=2;MLEAF=1.00;MQ=43.97;QD=29.90;SOR=0.693	GT:AD:DP:GQ:PL	1/1:0,60:60:99:2190,181,0
3R	26404991	.	GAACC	G	2536.73	.	AC=2;AF=1.00;AN=2;DP=59;ExcessHet=3.0103;FS=0.000;MLEAC=2;MLEAF=1.00;MQ=43.97;QD=27.74;SOR=0.693	GT:AD:DP:GQ:PL	1/1:0,58:58:99:2574,178,0
3R	26405005	.	C	T	2582.77	.	AC=2;AF=1.00;AN=2;DP=58;ExcessHet=3.0103;FS=0.000;MLEAC=2;MLEAF=1.00;MQ=43.97;QD=37.09;SOR=0.914	GT:AD:DP:GQ:PL	1/1:0,58:58:99:2611,181,0
3R	26405237	.	G	A	1745.77	.	AC=2;AF=1.00;AN=2;DP=66;ExcessHet=3.0103;FS=0.000;MLEAC=2;MLEAF=1.00;MQ=43.85;QD=26.45;SOR=0.957	GT:AD:DP:GQ:PL	1/1:0,66:66:99:1774,196,0
3R	26405326	.	A	G	2879.77	.	AC=2;AF=1.00;AN=2;DP=66;ExcessHet=3.0103;FS=0.000;MLEAC=2;MLEAF=1.00;MQ=43.54;QD=31.27;SOR=0.723	GT:AD:DP:GQ:PL	1/1:0,65:65:99:2908,211,0
3R	26405337	.	T	C	2734.77	.	AC=2;AF=1.00;AN=2;DP=66;ExcessHet=3.0103;FS=0.000;MLEAC=2;MLEAF=1.00;MQ=43.44;QD=33.22;SOR=0.787	GT:AD:DP:GQ:PL	1/1:0,65:65:99:2763,196,0
3R	26405378	.	AT	A	3003.73	.	AC=2;AF=1.00;AN=2;DP=72;ExcessHet=3.0103;FS=0.000;MLEAC=2;MLEAF=1.00;MQ=43.03;QD=32.64;SOR=0.693	GT:AD:DP:GQ:PL	1/1:0,68:68:99:3041,205,0
3R	26405393	.	G	C	3091.77	.	AC=2;AF=1.00;AN=2;DP=70;ExcessHet=3.0103;FS=0.000;MLEAC=2;MLEAF=1.00;MQ=43.04;QD=32.37;SOR=0.693	GT:AD:DP:GQ:PL	1/1:0,70:70:99:3120,211,0
3R	26405422	.	AG	A	3551.73	.	AC=2;AF=1.00;AN=2;DP=81;ExcessHet=3.0103;FS=0.000;MLEAC=2;MLEAF=1.00;MQ=43.12;QD=27.61;SOR=0.850	GT:AD:DP:GQ:PL	1/1:0,80:80:99:3589,241,0
3R	26405424	.	G	A	3560.77	.	AC=2;AF=1.00;AN=2;DP=80;ExcessHet=3.0103;FS=0.000;MLEAC=2;MLEAF=1.00;MQ=43.11;QD=33.57;SOR=0.850	GT:AD:DP:GQ:PL	1/1:0,80:80:99:3589,241,0
3R	26405425	.	TTTC	T	3596.73	.	AC=2;AF=1.00;AN=2;DP=80;ExcessHet=3.0103;FS=0.000;MLEAC=2;MLEAF=1.00;MQ=43.11;QD=31.43;SOR=0.850	GT:AD:DP:GQ:PL	1/1:0,80:80:99:3634,244,0
3R	26405430	.	G	A	3605.77	.	AC=2;AF=1.00;AN=2;DP=81;ExcessHet=3.0103;FS=0.000;MLEAC=2;MLEAF=1.00;MQ=43.12;QD=30.09;SOR=0.821	GT:AD:DP:GQ:PL	1/1:0,81:81:99:3634,244,0
3R	26405432	.	C	T	3605.77	.	AC=2;AF=1.00;AN=2;DP=78;ExcessHet=3.0103;FS=0.000;MLEAC=2;MLEAF=1.00;MQ=43.08;QD=25.64;SOR=0.914	GT:AD:DP:GQ:PL	1/1:0,78:78:99:3634,244,0
3R	26405434	.	G	A	3481.77	.	AC=2;AF=1.00;AN=2;DP=78;ExcessHet=3.0103;FS=0.000;MLEAC=2;MLEAF=1.00;MQ=43.08;QD=31.65;SOR=0.914	GT:AD:DP:GQ:PL	1/1:0,78:78:99:3510,235,0
3R	26405464	.	T	C	1998.77	.	AC=2;AF=1.00;AN=2;DP=75;ExcessHet=3.0103;FS=0.000;MLEAC=2;MLEAF=1.00;MQ=43.12;QD=26.65;SOR=0.892	GT:AD:DP:GQ:PL	1/1:0,75:75:99:2027,224,0
3R	26405513	.	T	C	2419.77	.	AC=2;AF=1.00;AN=2;DP=57;ExcessHet=3.0103;FS=0.000;MLEAC=2;MLEAF=1.00;MQ=43.31;QD=26.27;SOR=0.877	GT:AD:DP:GQ:PL	1/1:0,57:57:99:2448,175,0
3R	26405533	.	C	T	2474.77	.	AC=2;AF=1.00;AN=2;DP=53;ExcessHet=3.0103;FS=0.000;MLEAC=2;MLEAF=1.00;MQ=43.57;QD=31.38;SOR=0.892	GT:AD:DP:GQ:PL	1/1:0,53:53:99:2503,169,0
3R	26405558	.	G	A	2221.77	.	AC=2;AF=1.00;AN=2;DP=50;ExcessHet=3.0103;FS=0.000;MLEAC=2;MLEAF=1.00;MQ=43.28;QD=27.79;SOR=0.952	GT:AD:DP:GQ:PL	1/1:0,50:50:99:2250,151,0
3R	26405566	.	TCCAG	T	2122.73	.	AC=2;AF=1.00;AN=2;DP=45;ExcessHet=3.0103;FS=0.000;MLEAC=2;MLEAF=1.00;MQ=43.16;QD=27.56;SOR=0.829	GT:AD:DP:GQ:PL	1/1:0,45:45:99:2160,144,0
3R	26405571	.	T	TTAAAA	1897.73	.	AC=2;AF=1.00;AN=2;DP=43;ExcessHet=3.0103;FS=0.000;MLEAC=2;MLEAF=1.00;MQ=43.16;QD=27.77;SOR=0.739	GT:AD:DP:GQ:PL	1/1:0,43:43:99:1935,129,0
3R	26406237	.	A	G	1421.77	.	AC=2;AF=1.00;AN=2;DP=53;ExcessHet=3.0103;FS=0.000;MLEAC=2;MLEAF=1.00;MQ=44.00;QD=26.83;SOR=0.981	GT:AD:DP:GQ:PL	1/1:0,53:53:99:1450,159,0
3R	26406956	.	C	G	1012.77	.	AC=2;AF=1.00;AN=2;DP=38;ExcessHet=3.0103;FS=0.000;MLEAC=2;MLEAF=1.00;MQ=44.00;QD=26.65;SOR=0.914	GT:AD:DP:GQ:PL	1/1:0,38:38:99:1041,114,0
3R	26407063	.	T	G	1104.77	.	AC=2;AF=1.00;AN=2;DP=40;ExcessHet=3.0103;FS=0.000;MLEAC=2;MLEAF=1.00;MQ=44.00;QD=27.62;SOR=0.693	GT:AD:DP:GQ:PL	1/1:0,40:40:99:1133,120,0
3R	26407194	.	C	G	881.77	.	AC=2;AF=1.00;AN=2;DP=34;ExcessHet=3.0103;FS=0.000;MLEAC=2;MLEAF=1.00;MQ=44.00;QD=25.93;SOR=0.811	GT:AD:DP:GQ:PL	1/1:0,34:34:99:910,101,0
3R	26408666	.	T	C	1567.77	.	AC=2;AF=1.00;AN=2;DP=58;ExcessHet=3.0103;FS=0.000;MLEAC=2;MLEAF=1.00;MQ=43.93;QD=27.03;SOR=0.914	GT:AD:DP:GQ:PL	1/1:0,58:58:99:1596,174,0
3R	26408728	.	GCT	G	1154.73	.	AC=2;AF=1.00;AN=2;DP=47;ExcessHet=3.0103;FS=0.000;MLEAC=2;MLEAF=1.00;MQ=43.83;QD=29.61;SOR=1.061	GT:AD:DP:GQ:PL	1/1:0,39:39:99:1192,117,0
3R	26408841	.	G	A	940.77	.	AC=2;AF=1.00;AN=2;DP=36;ExcessHet=3.0103;FS=0.000;MLEAC=2;MLEAF=1.00;MQ=43.78;QD=26.13;SOR=0.804	GT:AD:DP:GQ:PL	1/1:0,36:36:99:969,107,0
3R	26409101	.	TTAA	T	2076.73	.	AC=2;AF=1.00;AN=2;DP=47;ExcessHet=3.0103;FS=0.000;MLEAC=2;MLEAF=1.00;MQ=42.84;QD=32.17;SOR=0.919	GT:AD:DP:GQ:PL	1/1:0,47:47:99:2114,142,0
3R	26409107	.	A	G	2085.77	.	AC=2;AF=1.00;AN=2;DP=47;ExcessHet=3.0103;FS=0.000;MLEAC=2;MLEAF=1.00;MQ=42.84;QD=29.81;SOR=0.919	GT:AD:DP:GQ:PL	1/1:0,47:47:99:2114,141,0
3R	26409114	.	GTA	G	2017.73	.	AC=2;AF=1.00;AN=2;DP=45;ExcessHet=3.0103;FS=0.000;MLEAC=2;MLEAF=1.00;MQ=42.79;QD=33.29;SOR=1.038	GT:AD:DP:GQ:PL	1/1:0,45:45:99:2055,138,0
3R	26409118	.	CAATTGCAT	C	1972.73	.	AC=2;AF=1.00;AN=2;DP=43;ExcessHet=3.0103;FS=0.000;MLEAC=2;MLEAF=1.00;MQ=42.73;QD=26.91;SOR=0.941	GT:AD:DP:GQ:PL	1/1:0,43:43:99:2010,136,0
3R	26409136	.	CAGGA	C	2032.73	.	AC=2;AF=1.00;AN=2;DP=44;ExcessHet=3.0103;FS=0.000;MLEAC=2;MLEAF=1.00;MQ=42.83;QD=29.61;SOR=0.883	GT:AD:DP:GQ:PL	1/1:0,44:44:99:2070,138,0
3R	26409140	.	A	ACTCCT	2032.73	.	AC=2;AF=1.00;AN=2;DP=44;ExcessHet=3.0103;FS=0.000;MLEAC=2;MLEAF=1.00;MQ=42.83;QD=31.13;SOR=0.883	GT:AD:DP:GQ:PL	1/1:0,44:44:99:2070,138,0
3R	26409142	.	G	C	2041.77	.	AC=2;AF=1.00;AN=2;DP=44;ExcessHet=3.0103;FS=0.000;MLEAC=2;MLEAF=1.00;MQ=42.83;QD=27.18;SOR=0.883	GT:AD:DP:GQ:PL	1/1:0,44:44:99:2070,138,0
3R	26409735	.	A	G	872.77	.	AC=2;AF=1.00;AN=2;DP=34;ExcessHet=3.0103;FS=0.000;MLEAC=2;MLEAF=1.00;MQ=44.00;QD=25.67;SOR=0.693	GT:AD:DP:GQ:PL	1/1:0,34:34:99:901,100,0
3R	26409774	3R_26409774_SNP	G	C	887.77	.	AC=2;AF=1.00;AN=2;DB;DP=35;ExcessHet=3.0103;FS=0.000;MLEAC=2;MLEAF=1.00;MQ=44.00;QD=25.36;SOR=0.749	GT:AD:DP:GQ:PL	1/1:0,35:35:99:916,103,0
3R	26410725	.	C	T	1217.77	.	AC=2;AF=1.00;AN=2;DP=47;ExcessHet=3.0103;FS=0.000;MLEAC=2;MLEAF=1.00;MQ=44.00;QD=26.47;SOR=0.693	GT:AD:DP:GQ:PL	1/1:0,46:46:99:1246,137,0
3R	26411820	.	C	T	1605.77	.	AC=2;AF=1.00;AN=2;DP=60;ExcessHet=3.0103;FS=0.000;MLEAC=2;MLEAF=1.00;MQ=43.88;QD=27.22;SOR=0.871	GT:AD:DP:GQ:PL	1/1:0,59:59:99:1634,176,0
3R	26412057	.	A	G	1490.77	.	AC=2;AF=1.00;AN=2;DP=55;ExcessHet=3.0103;FS=0.000;MLEAC=2;MLEAF=1.00;MQ=44.00;QD=27.10;SOR=1.159	GT:AD:DP:GQ:PL	1/1:0,55:55:99:1519,164,0
3R	26412972	.	T	C	1641.77	.	AC=2;AF=1.00;AN=2;DP=62;ExcessHet=3.0103;FS=0.000;MLEAC=2;MLEAF=1.00;MQ=44.00;QD=26.48;SOR=0.758	GT:AD:DP:GQ:PL	1/1:0,62:62:99:1670,185,0
3R	26413751	.	T	C	2248.77	.	AC=2;AF=1.00;AN=2;DP=51;ExcessHet=3.0103;FS=0.000;MLEAC=2;MLEAF=1.00;MQ=44.00;QD=24.69;SOR=0.732	GT:AD:DP:GQ:PL	1/1:0,51:51:99:2277,154,0
3R	26413752	.	A	T	2248.77	.	AC=2;AF=1.00;AN=2;DP=51;ExcessHet=3.0103;FS=0.000;MLEAC=2;MLEAF=1.00;MQ=44.00;QD=27.99;SOR=0.732	GT:AD:DP:GQ:PL	1/1:0,51:51:99:2277,154,0
3R	26413873	.	G	A	1481.77	.	AC=2;AF=1.00;AN=2;BaseQRankSum=1.829;ClippingRankSum=0.000;DP=56;ExcessHet=3.0103;FS=0.000;MLEAC=2;MLEAF=1.00;MQ=43.97;MQRankSum=0.000;QD=26.46;ReadPosRankSum=0.904;SOR=0.280	GT:AD:DP:GQ:PL	1/1:1,55:56:99:1510,157,0
3R	26413908	.	A	AG	2593.73	.	AC=2;AF=1.00;AN=2;DP=60;ExcessHet=3.0103;FS=0.000;MLEAC=2;MLEAF=1.00;MQ=43.97;QD=26.72;SOR=0.726	GT:AD:DP:GQ:PL	1/1:0,59:59:99:2631,178,0
3R	26413909	.	T	TA	2593.73	.	AC=2;AF=1.00;AN=2;DP=58;ExcessHet=3.0103;FS=0.000;MLEAC=2;MLEAF=1.00;MQ=43.97;QD=22.24;SOR=0.762	GT:AD:DP:GQ:PL	1/1:0,58:58:99:2631,178,0
3R	26413910	.	C	G	2602.77	.	AC=2;AF=1.00;AN=2;DP=57;ExcessHet=3.0103;FS=0.000;MLEAC=2;MLEAF=1.00;MQ=43.97;QD=32.80;SOR=0.728	GT:AD:DP:GQ:PL	1/1:0,57:57:99:2631,178,0
3R	26414035	.	A	T	1421.77	.	AC=2;AF=1.00;AN=2;DP=53;ExcessHet=3.0103;FS=0.000;MLEAC=2;MLEAF=1.00;MQ=44.00;QD=26.83;SOR=1.077	GT:AD:DP:GQ:PL	1/1:0,53:53:99:1450,159,0
3R	26414083	.	T	C	1369.77	.	AC=2;AF=1.00;AN=2;DP=52;ExcessHet=3.0103;FS=0.000;MLEAC=2;MLEAF=1.00;MQ=43.86;QD=26.86;SOR=1.094	GT:AD:DP:GQ:PL	1/1:0,51:51:99:1398,153,0
3R	26414173	.	A	G	1344.77	.	AC=2;AF=1.00;AN=2;DP=49;ExcessHet=3.0103;FS=0.000;MLEAC=2;MLEAF=1.00;MQ=43.75;QD=27.44;SOR=1.007	GT:AD:DP:GQ:PL	1/1:0,49:49:99:1373,147,0
3R	26414203	.	G	T	1983.77	.	AC=2;AF=1.00;AN=2;DP=47;ExcessHet=3.0103;FS=0.000;MLEAC=2;MLEAF=1.00;MQ=43.74;QD=29.89;SOR=1.132	GT:AD:DP:GQ:PL	1/1:0,47:47:99:2012,144,0
3R	26414212	.	T	A	1891.77	.	AC=2;AF=1.00;AN=2;DP=41;ExcessHet=3.0103;FS=0.000;MLEAC=2;MLEAF=1.00;MQ=43.88;QD=30.82;SOR=0.954	GT:AD:DP:GQ:PL	1/1:0,41:41:99:1920,135,0
3R	26414263	.	T	C	1726.77	.	AC=2;AF=1.00;AN=2;DP=39;ExcessHet=3.0103;FS=0.000;MLEAC=2;MLEAF=1.00;MQ=43.77;QD=23.71;SOR=0.743	GT:AD:DP:GQ:PL	1/1:0,39:39:99:1755,117,0
3R	26414266	.	G	A	1726.77	.	AC=2;AF=1.00;AN=2;DP=39;ExcessHet=3.0103;FS=0.000;MLEAC=2;MLEAF=1.00;MQ=43.77;QD=32.50;SOR=0.743	GT:AD:DP:GQ:PL	1/1:0,39:39:99:1755,117,0
3R	26414267	.	T	C	1726.77	.	AC=2;AF=1.00;AN=2;DP=39;ExcessHet=3.0103;FS=0.000;MLEAC=2;MLEAF=1.00;MQ=43.77;QD=27.34;SOR=0.743	GT:AD:DP:GQ:PL	1/1:0,39:39:99:1755,117,0
3R	26414281	.	G	A	1069.77	.	AC=2;AF=1.00;AN=2;DP=39;ExcessHet=3.0103;FS=0.000;MLEAC=2;MLEAF=1.00;MQ=43.77;QD=27.43;SOR=1.096	GT:AD:DP:GQ:PL	1/1:0,39:39:99:1098,117,0
3R	26414302	.	G	C	1628.77	.	AC=2;AF=1.00;AN=2;DP=37;ExcessHet=3.0103;FS=0.000;MLEAC=2;MLEAF=1.00;MQ=43.76;QD=26.65;SOR=0.984	GT:AD:DP:GQ:PL	1/1:0,37:37:99:1657,111,0
3R	26414303	.	C	T	1628.77	.	AC=2;AF=1.00;AN=2;DP=37;ExcessHet=3.0103;FS=0.000;MLEAC=2;MLEAF=1.00;MQ=43.76;QD=30.16;SOR=0.984	GT:AD:DP:GQ:PL	1/1:0,37:37:99:1657,111,0
3R	26414416	.	A	G	1836.77	.	AC=2;AF=1.00;AN=2;DP=43;ExcessHet=3.0103;FS=0.000;MLEAC=2;MLEAF=1.00;MQ=43.42;QD=28.66;SOR=1.055	GT:AD:DP:GQ:PL	1/1:0,43:43:99:1865,129,0
3R	26414422	.	C	A	1835.77	.	AC=2;AF=1.00;AN=2;DP=42;ExcessHet=3.0103;FS=0.000;MLEAC=2;MLEAF=1.00;MQ=43.40;QD=30.21;SOR=0.892	GT:AD:DP:GQ:PL	1/1:0,42:42:99:1864,129,0
3R	26414452	.	A	C	1425.77	.	AC=2;AF=1.00;AN=2;DP=53;ExcessHet=3.0103;FS=0.000;MLEAC=2;MLEAF=1.00;MQ=43.42;QD=26.90;SOR=0.892	GT:AD:DP:GQ:PL	1/1:0,53:53:99:1454,158,0
3R	26414539	.	A	C	1197.77	.	AC=2;AF=1.00;AN=2;DP=46;ExcessHet=3.0103;FS=0.000;MLEAC=2;MLEAF=1.00;MQ=43.76;QD=26.62;SOR=1.154	GT:AD:DP:GQ:PL	1/1:0,45:45:99:1226,134,0
3R	26414599	.	G	A	1072.77	.	AC=2;AF=1.00;AN=2;DP=40;ExcessHet=3.0103;FS=0.000;MLEAC=2;MLEAF=1.00;MQ=43.83;QD=28.23;SOR=0.693	GT:AD:DP:GQ:PL	1/1:0,38:38:99:1101,117,0
3R	26414851	.	C	T	1005.77	.	AC=2;AF=1.00;AN=2;DP=42;ExcessHet=3.0103;FS=0.000;MLEAC=2;MLEAF=1.00;MQ=44.00;QD=24.53;SOR=0.741	GT:AD:DP:GQ:PL	1/1:0,41:41:99:1034,121,0
3R	26415961	.	A	G	1884.77	.	AC=2;AF=1.00;AN=2;DP=42;ExcessHet=3.0103;FS=0.000;MLEAC=2;MLEAF=1.00;MQ=43.91;QD=28.48;SOR=0.693	GT:AD:DP:GQ:PL	1/1:0,42:42:99:1913,132,0
3R	26415964	.	G	A	1884.77	.	AC=2;AF=1.00;AN=2;DP=44;ExcessHet=3.0103;FS=0.000;MLEAC=2;MLEAF=1.00;MQ=43.91;QD=29.48;SOR=0.784	GT:AD:DP:GQ:PL	1/1:0,44:44:99:1913,132,0
3R	26416141	.	AGTT	A	2385.73	.	AC=2;AF=1.00;AN=2;DP=55;ExcessHet=3.0103;FS=0.000;MLEAC=2;MLEAF=1.00;MQ=44.00;QD=24.55;SOR=1.061	GT:AD:DP:GQ:PL	1/1:0,55:55:99:2423,166,0
3R	26416145	.	AATATAG	A	2385.73	.	AC=2;AF=1.00;AN=2;DP=55;ExcessHet=3.0103;FS=0.000;MLEAC=2;MLEAF=1.00;MQ=44.00;QD=29.30;SOR=1.061	GT:AD:DP:GQ:PL	1/1:0,55:55:99:2423,166,0
3R	26416246	.	C	T	2850.77	.	AC=2;AF=1.00;AN=2;DP=64;ExcessHet=3.0103;FS=0.000;MLEAC=2;MLEAF=1.00;MQ=44.00;QD=28.18;SOR=1.044	GT:AD:DP:GQ:PL	1/1:0,64:64:99:2879,196,0
3R	26416255	.	A	C	2835.77	.	AC=2;AF=1.00;AN=2;DP=63;ExcessHet=3.0103;FS=0.000;MLEAC=2;MLEAF=1.00;MQ=43.95;QD=34.08;SOR=1.270	GT:AD:DP:GQ:PL	1/1:0,63:63:99:2864,193,0
3R	26416265	.	G	T	2940.77	.	AC=2;AF=1.00;AN=2;DP=66;ExcessHet=3.0103;FS=0.000;MLEAC=2;MLEAF=1.00;MQ=43.96;QD=28.81;SOR=1.112	GT:AD:DP:GQ:PL	1/1:0,66:66:99:2969,202,0
3R	26416295	.	G	T	3026.77	.	AC=2;AF=1.00;AN=2;DP=69;ExcessHet=3.0103;FS=0.000;MLEAC=2;MLEAF=1.00;MQ=43.96;QD=32.59;SOR=1.054	GT:AD:DP:GQ:PL	1/1:0,69:69:99:3055,208,0
3R	26416307	.	G	A	3076.77	.	AC=2;AF=1.00;AN=2;DP=69;ExcessHet=3.0103;FS=0.000;MLEAC=2;MLEAF=1.00;MQ=43.96;QD=28.70;SOR=0.980	GT:AD:DP:GQ:PL	1/1:0,69:69:99:3105,208,0
3R	26416315	.	C	A	3052.77	.	AC=2;AF=1.00;AN=2;DP=67;ExcessHet=3.0103;FS=0.000;MLEAC=2;MLEAF=1.00;MQ=43.96;QD=32.03;SOR=1.066	GT:AD:DP:GQ:PL	1/1:0,67:67:99:3081,211,0
3R	26416927	.	A	G	1749.77	.	AC=2;AF=1.00;AN=2;DP=65;ExcessHet=3.0103;FS=0.000;MLEAC=2;MLEAF=1.00;MQ=44.00;QD=26.92;SOR=0.854	GT:AD:DP:GQ:PL	1/1:0,65:65:99:1778,195,0
3R	26416944	.	T	C	1763.77	.	AC=2;AF=1.00;AN=2;DP=65;ExcessHet=3.0103;FS=0.000;MLEAC=2;MLEAF=1.00;MQ=44.00;QD=27.13;SOR=0.854	GT:AD:DP:GQ:PL	1/1:0,65:65:99:1792,195,0
3R	26417013	.	A	G	1600.77	.	AC=2;AF=1.00;AN=2;DP=59;ExcessHet=3.0103;FS=0.000;MLEAC=2;MLEAF=1.00;MQ=44.00;QD=27.13;SOR=0.726	GT:AD:DP:GQ:PL	1/1:0,59:59:99:1629,177,0
3R	26417077	.	A	G	1431.77	.	AC=2;AF=1.00;AN=2;DP=52;ExcessHet=3.0103;FS=0.000;MLEAC=2;MLEAF=1.00;MQ=44.00;QD=27.53;SOR=0.941	GT:AD:DP:GQ:PL	1/1:0,52:52:99:1460,156,0
3R	26417154	.	A	G	1534.77	.	AC=2;AF=1.00;AN=2;DP=56;ExcessHet=3.0103;FS=0.000;MLEAC=2;MLEAF=1.00;MQ=43.93;QD=27.41;SOR=0.765	GT:AD:DP:GQ:PL	1/1:0,56:56:99:1563,168,0
3R	26418855	.	T	C	1608.77	.	AC=2;AF=1.00;AN=2;DP=41;ExcessHet=3.0103;FS=0.000;MLEAC=2;MLEAF=1.00;MQ=43.90;QD=32.19;SOR=1.292	GT:AD:DP:GQ:PL	1/1:0,40:40:99:1637,120,0
3R	26418858	.	CT	C	1598.73	.	AC=2;AF=1.00;AN=2;DP=47;ExcessHet=3.0103;FS=0.000;MLEAC=1;MLEAF=0.500;MQ=43.92;QD=34.76;SOR=0.756	GT:AD:DP:GQ:PL	1/1:0,46:46:99:1622,141,0
3R	26418874	.	T	G	1820.77	.	AC=2;AF=1.00;AN=2;DP=40;ExcessHet=3.0103;FS=0.000;MLEAC=2;MLEAF=1.00;MQ=43.85;QD=26.83;SOR=1.292	GT:AD:DP:GQ:PL	1/1:0,40:40:99:1849,144,0
3R	26418912	.	G	T	1158.77	.	AC=2;AF=1.00;AN=2;DP=41;ExcessHet=3.0103;FS=0.000;MLEAC=2;MLEAF=1.00;MQ=43.86;QD=28.26;SOR=1.501	GT:AD:DP:GQ:PL	1/1:0,41:41:99:1187,122,0
3R	26418981	.	C	G	1393.77	.	AC=2;AF=1.00;AN=2;DP=51;ExcessHet=3.0103;FS=0.000;MLEAC=2;MLEAF=1.00;MQ=44.00;QD=27.33;SOR=0.813	GT:AD:DP:GQ:PL	1/1:0,51:51:99:1422,153,0
3R	26419499	.	C	T	1607.77	.	AC=2;AF=1.00;AN=2;DP=59;ExcessHet=3.0103;FS=0.000;MLEAC=2;MLEAF=1.00;MQ=44.00;QD=27.25;SOR=0.796	GT:AD:DP:GQ:PL	1/1:0,59:59:99:1636,176,0
3R	26419561	.	T	C	1434.77	.	AC=2;AF=1.00;AN=2;DP=53;ExcessHet=3.0103;FS=0.000;MLEAC=2;MLEAF=1.00;MQ=43.86;QD=27.07;SOR=0.730	GT:AD:DP:GQ:PL	1/1:0,53:53:99:1463,159,0
3R	26420153	.	C	T	1266.77	.	AC=2;AF=1.00;AN=2;DP=48;ExcessHet=3.0103;FS=0.000;MLEAC=2;MLEAF=1.00;MQ=44.00;QD=26.39;SOR=0.866	GT:AD:DP:GQ:PL	1/1:0,48:48:99:1295,144,0
3R	26421813	.	C	T	1386.77	.	AC=2;AF=1.00;AN=2;DP=50;ExcessHet=3.0103;FS=0.000;MLEAC=2;MLEAF=1.00;MQ=42.98;QD=27.74;SOR=0.693	GT:AD:DP:GQ:PL	1/1:0,50:50:99:1415,150,0
3R	26422045	.	C	A	1442.77	.	AC=2;AF=1.00;AN=2;DP=52;ExcessHet=3.0103;FS=0.000;MLEAC=2;MLEAF=1.00;MQ=41.18;QD=28.29;SOR=1.702	GT:AD:DP:GQ:PL	1/1:0,51:51:99:1471,153,0
3R	26422127	.	A	T	2330.77	.	AC=2;AF=1.00;AN=2;DP=54;ExcessHet=3.0103;FS=0.000;MLEAC=2;MLEAF=1.00;MQ=43.28;QD=21.25;SOR=1.077	GT:AD:DP:GQ:PL	1/1:0,53:53:99:2359,171,0
3R	26422144	.	C	T	2386.77	.	AC=2;AF=1.00;AN=2;DP=58;ExcessHet=3.0103;FS=0.000;MLEAC=2;MLEAF=1.00;MQ=43.33;QD=32.29;SOR=0.800	GT:AD:DP:GQ:PL	1/1:0,57:57:99:2415,175,0
3R	26422252	.	T	A	1661.77	.	AC=2;AF=1.00;AN=2;BaseQRankSum=-0.756;ClippingRankSum=0.000;DP=64;ExcessHet=3.0103;FS=0.000;MLEAC=2;MLEAF=1.00;MQ=43.44;MQRankSum=-0.333;QD=26.38;ReadPosRankSum=-1.433;SOR=0.311	GT:AD:DP:GQ:PL	1/1:1,62:63:99:1690,160,0
3R	26422279	.	AT	A	2670.73	.	AC=2;AF=1.00;AN=2;DP=64;ExcessHet=3.0103;FS=0.000;MLEAC=2;MLEAF=1.00;MQ=43.44;QD=29.68;SOR=0.906	GT:AD:DP:GQ:PL	1/1:0,60:60:99:2708,184,0
3R	26422285	.	G	C	2679.77	.	AC=2;AF=1.00;AN=2;DP=61;ExcessHet=3.0103;FS=0.000;MLEAC=2;MLEAF=1.00;MQ=43.41;QD=28.48;SOR=0.941	GT:AD:DP:GQ:PL	1/1:0,61:61:99:2708,184,0
3R	26422309	.	C	A	1628.77	.	AC=2;AF=1.00;AN=2;DP=60;ExcessHet=3.0103;FS=0.000;MLEAC=2;MLEAF=1.00;MQ=43.46;QD=27.15;SOR=1.071	GT:AD:DP:GQ:PL	1/1:0,60:60:99:1657,180,0
3R	26422342	.	A	G	1726.77	.	AC=2;AF=1.00;AN=2;DP=65;ExcessHet=3.0103;FS=0.000;MLEAC=2;MLEAF=1.00;MQ=43.66;QD=26.98;SOR=0.756	GT:AD:DP:GQ:PL	1/1:0,64:64:99:1755,191,0
3R	26422545	.	A	G	1597.77	.	AC=2;AF=1.00;AN=2;BaseQRankSum=2.360;ClippingRankSum=0.000;DP=62;ExcessHet=3.0103;FS=0.000;MLEAC=2;MLEAF=1.00;MQ=43.87;MQRankSum=-0.328;QD=25.77;ReadPosRankSum=-0.700;SOR=0.831	GT:AD:DP:GQ:PL	1/1:2,60:62:99:1626,136,0
3R	26422704	.	C	T	1323.77	.	AC=2;AF=1.00;AN=2;DP=49;ExcessHet=3.0103;FS=0.000;MLEAC=2;MLEAF=1.00;MQ=43.60;QD=27.02;SOR=1.007	GT:AD:DP:GQ:PL	1/1:0,49:49:99:1352,147,0
3R	26422737	.	T	C	1385.77	.	AC=2;AF=1.00;AN=2;DP=54;ExcessHet=3.0103;FS=0.000;MLEAC=2;MLEAF=1.00;MQ=43.44;QD=25.66;SOR=1.220	GT:AD:DP:GQ:PL	1/1:0,54:54:99:1414,161,0
3R	26422780	.	C	T	2196.77	.	AC=2;AF=1.00;AN=2;DP=51;ExcessHet=3.0103;FS=0.000;MLEAC=2;MLEAF=1.00;MQ=43.32;QD=30.94;SOR=0.994	GT:AD:DP:GQ:PL	1/1:0,51:51:99:2225,153,0
3R	26422781	.	G	A	2196.77	.	AC=2;AF=1.00;AN=2;DP=51;ExcessHet=3.0103;FS=0.000;MLEAC=2;MLEAF=1.00;MQ=43.32;QD=28.17;SOR=0.994	GT:AD:DP:GQ:PL	1/1:0,51:51:99:2225,153,0
3R	26422808	.	C	G	2263.77	.	AC=2;AF=1.00;AN=2;DP=51;ExcessHet=3.0103;FS=0.000;MLEAC=2;MLEAF=1.00;MQ=43.32;QD=26.82;SOR=0.813	GT:AD:DP:GQ:PL	1/1:0,51:51:99:2292,154,0
3R	26422809	.	C	A	2263.77	.	AC=2;AF=1.00;AN=2;DP=51;ExcessHet=3.0103;FS=0.000;MLEAC=2;MLEAF=1.00;MQ=43.32;QD=26.52;SOR=0.813	GT:AD:DP:GQ:PL	1/1:0,51:51:99:2292,154,0
3R	26422815	.	T	A	2266.77	.	AC=2;AF=1.00;AN=2;DP=49;ExcessHet=3.0103;FS=0.000;MLEAC=2;MLEAF=1.00;MQ=43.36;QD=34.83;SOR=0.818	GT:AD:DP:GQ:PL	1/1:0,49:49:99:2295,154,0
3R	26422819	.	C	G	2221.77	.	AC=2;AF=1.00;AN=2;DP=49;ExcessHet=3.0103;FS=0.000;MLEAC=2;MLEAF=1.00;MQ=43.36;QD=33.40;SOR=0.818	GT:AD:DP:GQ:PL	1/1:0,49:49:99:2250,151,0
3R	26422823	.	A	T	2221.77	.	AC=2;AF=1.00;AN=2;DP=48;ExcessHet=3.0103;FS=0.000;MLEAC=2;MLEAF=1.00;MQ=43.34;QD=36.75;SOR=0.776	GT:AD:DP:GQ:PL	1/1:0,48:48:99:2250,151,0
3R	26422829	.	AGGTGTT	A	2141.73	.	AC=2;AF=1.00;AN=2;DP=48;ExcessHet=3.0103;FS=0.000;MLEAC=2;MLEAF=1.00;MQ=43.30;QD=30.44;SOR=0.776	GT:AD:DP:GQ:PL	1/1:0,48:48:99:2179,147,0
3R	26422852	.	A	G	2018.77	.	AC=2;AF=1.00;AN=2;DP=47;ExcessHet=3.0103;FS=0.000;MLEAC=2;MLEAF=1.00;MQ=43.33;QD=32.62;SOR=0.823	GT:AD:DP:GQ:PL	1/1:0,47:47:99:2047,141,0
3R	26422859	.	G	A	1981.77	.	AC=2;AF=1.00;AN=2;DP=45;ExcessHet=3.0103;FS=0.000;MLEAC=2;MLEAF=1.00;MQ=43.39;QD=30.01;SOR=0.829	GT:AD:DP:GQ:PL	1/1:0,45:45:99:2010,135,0
3R	26423134	.	G	A	2005.77	.	AC=2;AF=1.00;AN=2;DP=44;ExcessHet=3.0103;FS=0.000;MLEAC=2;MLEAF=1.00;MQ=43.61;QD=28.76;SOR=0.990	GT:AD:DP:GQ:PL	1/1:0,44:44:99:2034,138,0
3R	26423136	.	G	A	2005.77	.	AC=2;AF=1.00;AN=2;DP=46;ExcessHet=3.0103;FS=0.000;MLEAC=2;MLEAF=1.00;MQ=43.63;QD=27.88;SOR=0.976	GT:AD:DP:GQ:PL	1/1:0,46:46:99:2034,138,0
3R	26423664	.	T	A	1329.77	.	AC=2;AF=1.00;AN=2;DP=50;ExcessHet=3.0103;FS=0.000;MLEAC=2;MLEAF=1.00;MQ=43.94;QD=26.60;SOR=1.157	GT:AD:DP:GQ:PL	1/1:0,50:50:99:1358,149,0
3R	26423672	.	ATT	A	1535.73	.	AC=2;AF=1.00;AN=2;DP=54;ExcessHet=3.0103;FS=0.000;MLEAC=2;MLEAF=1.00;MQ=43.76;QD=29.53;SOR=0.941	GT:AD:DP:GQ:PL	1/1:0,52:52:99:1573,156,0
3R	26423694	.	T	A	1492.77	.	AC=2;AF=1.00;AN=2;DP=53;ExcessHet=3.0103;FS=0.000;MLEAC=2;MLEAF=1.00;MQ=43.26;QD=28.17;SOR=0.981	GT:AD:DP:GQ:PL	1/1:0,53:53:99:1521,159,0
3R	26423709	.	T	A	1419.77	.	AC=2;AF=1.00;AN=2;DP=53;ExcessHet=3.0103;FS=0.000;MLEAC=2;MLEAF=1.00;MQ=43.18;QD=26.79;SOR=1.179	GT:AD:DP:GQ:PL	1/1:0,53:53:99:1448,159,0
3R	26423738	.	A	C	2658.77	.	AC=2;AF=1.00;AN=2;DP=62;ExcessHet=3.0103;FS=0.000;MLEAC=2;MLEAF=1.00;MQ=42.80;QD=26.27;SOR=1.430	GT:AD:DP:GQ:PL	1/1:0,62:62:99:2687,187,0
3R	26423748	.	T	A	2682.77	.	AC=2;AF=1.00;AN=2;DP=63;ExcessHet=3.0103;FS=0.000;MLEAC=2;MLEAF=1.00;MQ=42.68;QD=27.64;SOR=1.366	GT:AD:DP:GQ:PL	1/1:0,63:63:99:2711,190,0
3R	26423780	.	T	TATAAATATCTCTTCCA	2642.73	.	AC=2;AF=1.00;AN=2;DP=56;ExcessHet=3.0103;FS=0.000;MLEAC=2;MLEAF=1.00;MQ=42.47;QD=31.87;SOR=1.118	GT:AD:DP:GQ:PL	1/1:0,54:54:99:2680,180,0
3R	26423840	.	T	G	1697.77	.	AC=2;AF=1.00;AN=2;DP=65;ExcessHet=3.0103;FS=0.000;MLEAC=2;MLEAF=1.00;MQ=42.87;QD=26.12;SOR=1.000	GT:AD:DP:GQ:PL	1/1:0,65:65:99:1726,194,0
3R	26423873	.	G	T	1871.77	.	AC=2;AF=1.00;AN=2;DP=68;ExcessHet=3.0103;FS=0.000;MLEAC=2;MLEAF=1.00;MQ=43.35;QD=27.53;SOR=1.263	GT:AD:DP:GQ:PL	1/1:0,68:68:99:1900,203,0
3R	26423924	.	A	C	1589.77	.	AC=2;AF=1.00;AN=2;DP=59;ExcessHet=3.0103;FS=0.000;MLEAC=2;MLEAF=1.00;MQ=43.48;QD=26.95;SOR=1.123	GT:AD:DP:GQ:PL	1/1:0,59:59:99:1618,176,0
3R	26424118	.	AG	A	1448.73	.	AC=2;AF=1.00;AN=2;DP=46;ExcessHet=3.0103;FS=0.000;MLEAC=2;MLEAF=1.00;MQ=43.83;QD=31.49;SOR=0.780	GT:AD:DP:GQ:PL	1/1:0,46:46:99:1486,138,0
3R	26424181	.	G	A	1154.77	.	AC=2;AF=1.00;AN=2;DP=42;ExcessHet=3.0103;FS=0.000;MLEAC=2;MLEAF=1.00;MQ=43.95;QD=27.49;SOR=0.892	GT:AD:DP:GQ:PL	1/1:0,42:42:99:1183,126,0
3R	26424313	.	T	C	1283.77	.	AC=2;AF=1.00;AN=2;DP=48;ExcessHet=3.0103;FS=0.000;MLEAC=2;MLEAF=1.00;MQ=43.92;QD=26.75;SOR=1.298	GT:AD:DP:GQ:PL	1/1:0,48:48:99:1312,144,0
3R	26424390	.	A	T	1198.77	.	AC=2;AF=1.00;AN=2;DP=44;ExcessHet=3.0103;FS=0.000;MLEAC=2;MLEAF=1.00;MQ=43.91;QD=27.24;SOR=0.883	GT:AD:DP:GQ:PL	1/1:0,44:44:99:1227,132,0
3R	26424668	.	A	T	2071.77	.	AC=2;AF=1.00;AN=2;BaseQRankSum=-0.976;ClippingRankSum=0.000;DP=52;ExcessHet=3.0103;FS=0.000;MLEAC=2;MLEAF=1.00;MQ=43.40;MQRankSum=-0.590;QD=25.05;ReadPosRankSum=-0.700;SOR=0.403	GT:AD:DP:GQ:PL	1/1:1,51:52:99:2100,111,0
3R	26424684	.	G	A	2076.77	.	AC=2;AF=1.00;AN=2;BaseQRankSum=-0.071;ClippingRankSum=0.000;DP=52;ExcessHet=3.0103;FS=0.000;MLEAC=2;MLEAF=1.00;MQ=43.34;MQRankSum=-0.627;QD=30.21;ReadPosRankSum=-1.054;SOR=0.382	GT:AD:DP:GQ:PL	1/1:1,50:51:99:2105,111,0
3R	26424706	.	AT	A	834.73	.	AC=2;AF=1.00;AN=2;BaseQRankSum=-1.360;ClippingRankSum=0.000;DP=52;ExcessHet=3.0103;FS=0.000;MLEAC=2;MLEAF=1.00;MQ=43.17;MQRankSum=-0.784;QD=17.39;ReadPosRankSum=1.084;SOR=0.484	GT:AD:DP:GQ:PL	1/1:1,47:48:99:872,118,0
3R	26424731	.	ACT	A	2324.73	.	AC=2;AF=1.00;AN=2;BaseQRankSum=1.592;ClippingRankSum=0.000;DP=55;ExcessHet=3.0103;FS=0.000;MLEAC=2;MLEAF=1.00;MQ=43.18;MQRankSum=-0.735;QD=28.16;ReadPosRankSum=-0.095;SOR=0.325	GT:AD:DP:GQ:PL	1/1:1,54:55:99:2362,121,0
3R	26424735	.	T	G	2333.77	.	AC=2;AF=1.00;AN=2;BaseQRankSum=-1.014;ClippingRankSum=0.000;DP=55;ExcessHet=3.0103;FS=0.000;MLEAC=2;MLEAF=1.00;MQ=43.18;MQRankSum=-0.735;QD=33.64;ReadPosRankSum=0.627;SOR=0.325	GT:AD:DP:GQ:PL	1/1:1,54:55:99:2362,121,0
3R	26424778	.	T	TGG	2257.73	.	AC=2;AF=1.00;AN=2;DP=51;ExcessHet=3.0103;FS=0.000;MLEAC=2;MLEAF=1.00;MQ=43.29;QD=26.56;SOR=0.733	GT:AD:DP:GQ:PL	1/1:0,49:49:99:2295,154,0
3R	26424779	.	TTC	T	2276.73	.	AC=2;AF=1.00;AN=2;DP=51;ExcessHet=3.0103;FS=0.000;MLEAC=2;MLEAF=1.00;MQ=43.31;QD=27.02;SOR=0.732	GT:AD:DP:GQ:PL	1/1:0,51:51:99:2314,157,0
3R	26424786	.	TGTAGTTTA	T	2224.73	.	AC=2;AF=1.00;AN=2;BaseQRankSum=-1.795;ClippingRankSum=0.000;DP=51;ExcessHet=3.0103;FS=3.096;MLEAC=2;MLEAF=1.00;MQ=43.27;MQRankSum=-0.691;QD=22.71;SOR=0.348	GT:AD:DP:GQ:PL	1/1:1,50:51:99:2262,114,0
3R	26424795	.	T	C	2143.77	.	AC=2;AF=1.00;AN=2;BaseQRankSum=-1.473;ClippingRankSum=0.000;DP=51;ExcessHet=3.0103;FS=3.096;MLEAC=2;MLEAF=1.00;MQ=43.27;MQRankSum=-0.691;QD=30.27;ReadPosRankSum=1.434;SOR=0.348	GT:AD:DP:GQ:PL	1/1:1,50:51:99:2172,108,0
3R	26425066	.	C	T	1223.77	.	AC=2;AF=1.00;AN=2;DP=49;ExcessHet=3.0103;FS=0.000;MLEAC=2;MLEAF=1.00;MQ=43.82;QD=25.50;SOR=0.693	GT:AD:DP:GQ:PL	1/1:0,48:48:99:1252,142,0
3R	26425182	.	C	T	1288.77	.	AC=2;AF=1.00;AN=2;DP=47;ExcessHet=3.0103;FS=0.000;MLEAC=2;MLEAF=1.00;MQ=43.84;QD=27.42;SOR=1.251	GT:AD:DP:GQ:PL	1/1:0,47:47:99:1317,141,0
3R	26425767	.	G	A	2591.77	.	AC=2;AF=1.00;AN=2;DP=59;ExcessHet=3.0103;FS=0.000;MLEAC=2;MLEAF=1.00;MQ=44.00;QD=29.94;SOR=0.871	GT:AD:DP:GQ:PL	1/1:0,59:59:99:2620,178,0
3R	26425768	.	A	G	2591.77	.	AC=2;AF=1.00;AN=2;DP=59;ExcessHet=3.0103;FS=0.000;MLEAC=2;MLEAF=1.00;MQ=44.00;QD=30.10;SOR=0.871	GT:AD:DP:GQ:PL	1/1:0,59:59:99:2620,178,0
3R	26426467	.	C	A	1451.77	.	AC=2;AF=1.00;AN=2;DP=52;ExcessHet=3.0103;FS=0.000;MLEAC=2;MLEAF=1.00;MQ=44.00;QD=27.92;SOR=1.036	GT:AD:DP:GQ:PL	1/1:0,52:52:99:1480,156,0
3R	26426482	.	T	G	1473.77	.	AC=2;AF=1.00;AN=2;DP=54;ExcessHet=3.0103;FS=0.000;MLEAC=2;MLEAF=1.00;MQ=44.00;QD=27.29;SOR=0.846	GT:AD:DP:GQ:PL	1/1:0,54:54:99:1502,162,0
3R	26426497	.	T	G	1632.77	.	AC=2;AF=1.00;AN=2;DP=59;ExcessHet=3.0103;FS=0.000;MLEAC=2;MLEAF=1.00;MQ=44.00;QD=27.67;SOR=0.871	GT:AD:DP:GQ:PL	1/1:0,59:59:99:1661,177,0
3R	26428609	.	T	A	2110.77	.	AC=2;AF=1.00;AN=2;DP=51;ExcessHet=3.0103;FS=0.000;MLEAC=2;MLEAF=1.00;MQ=43.96;QD=26.42;SOR=0.952	GT:AD:DP:GQ:PL	1/1:0,50:50:99:2139,150,0
3R	26428619	.	T	A	2169.77	.	AC=2;AF=1.00;AN=2;DP=52;ExcessHet=3.0103;FS=0.000;MLEAC=2;MLEAF=1.00;MQ=43.96;QD=28.04;SOR=0.994	GT:AD:DP:GQ:PL	1/1:0,51:51:99:2198,156,0
3R	26430315	.	CT	C	1357.73	.	AC=2;AF=1.00;AN=2;DP=33;ExcessHet=3.0103;FS=0.000;MLEAC=2;MLEAF=1.00;MQ=44.00;QD=31.48;SOR=0.976	GT:AD:DP:GQ:PL	1/1:0,30:30:93:1395,93,0
3R	26430325	.	T	G	1449.77	.	AC=2;AF=1.00;AN=2;DP=33;ExcessHet=3.0103;FS=0.000;MLEAC=2;MLEAF=1.00;MQ=44.00;QD=27.31;SOR=1.022	GT:AD:DP:GQ:PL	1/1:0,33:33:99:1478,99,0
3R	26430332	.	A	C	1518.77	.	AC=2;AF=1.00;AN=2;DP=36;ExcessHet=3.0103;FS=0.000;MLEAC=2;MLEAF=1.00;MQ=44.00;QD=34.61;SOR=0.693	GT:AD:DP:GQ:PL	1/1:0,36:36:99:1547,108,0
3R	26430760	.	T	G	1497.77	.	AC=2;AF=1.00;AN=2;DP=54;ExcessHet=3.0103;FS=0.000;MLEAC=2;MLEAF=1.00;MQ=44.00;QD=27.74;SOR=0.846	GT:AD:DP:GQ:PL	1/1:0,54:54:99:1526,161,0
3R	26431360	.	C	T	1525.77	.	AC=2;AF=1.00;AN=2;DP=56;ExcessHet=3.0103;FS=0.000;MLEAC=2;MLEAF=1.00;MQ=44.00;QD=27.74;SOR=0.970	GT:AD:DP:GQ:PL	1/1:0,55:55:99:1554,165,0
3R	26431707	.	A	G	2029.77	.	AC=2;AF=1.00;AN=2;DP=47;ExcessHet=3.0103;FS=0.000;MLEAC=2;MLEAF=1.00;MQ=44.00;QD=29.49;SOR=0.735	GT:AD:DP:GQ:PL	1/1:0,47:47:99:2058,141,0
3R	26431715	.	G	GGA	1968.73	.	AC=2;AF=1.00;AN=2;DP=45;ExcessHet=3.0103;FS=0.000;MLEAC=2;MLEAF=1.00;MQ=44.00;QD=24.98;SOR=0.737	GT:AD:DP:GQ:PL	1/1:0,45:45:99:2006,135,0
3R	26431717	.	T	TG	1968.73	.	AC=2;AF=1.00;AN=2;DP=44;ExcessHet=3.0103;FS=0.000;MLEAC=2;MLEAF=1.00;MQ=44.00;QD=29.23;SOR=0.693	GT:AD:DP:GQ:PL	1/1:0,44:44:99:2006,135,0
3R	26431722	.	C	G	1843.77	.	AC=2;AF=1.00;AN=2;DP=42;ExcessHet=3.0103;FS=0.000;MLEAC=2;MLEAF=1.00;MQ=44.00;QD=25.74;SOR=0.788	GT:AD:DP:GQ:PL	1/1:0,42:42:99:1872,126,0
3R	26431800	.	T	A	1200.77	.	AC=2;AF=1.00;AN=2;DP=45;ExcessHet=3.0103;FS=0.000;MLEAC=2;MLEAF=1.00;MQ=43.96;QD=27.92;SOR=0.836	GT:AD:DP:GQ:PL	1/1:0,43:43:99:1229,129,0
3R	26432022	.	T	A	1967.77	.	AC=2;AF=1.00;AN=2;BaseQRankSum=0.676;ClippingRankSum=0.000;DP=48;ExcessHet=3.0103;FS=3.590;MLEAC=2;MLEAF=1.00;MQ=43.72;MQRankSum=-0.226;QD=27.51;ReadPosRankSum=-2.068;SOR=0.707	GT:AD:DP:GQ:PL	1/1:1,47:48:99:1996,112,0
3R	26432041	.	A	G	2132.77	.	AC=2;AF=1.00;AN=2;BaseQRankSum=0.172;ClippingRankSum=0.000;DP=53;ExcessHet=3.0103;FS=3.263;MLEAC=2;MLEAF=1.00;MQ=43.64;MQRankSum=-0.297;QD=28.94;ReadPosRankSum=0.322;SOR=0.467	GT:AD:DP:GQ:PL	1/1:1,52:53:99:2161,127,0
3R	26432190	.	G	C	1574.77	.	AC=2;AF=1.00;AN=2;DP=58;ExcessHet=3.0103;FS=0.000;MLEAC=2;MLEAF=1.00;MQ=43.50;QD=27.15;SOR=0.762	GT:AD:DP:GQ:PL	1/1:0,58:58:99:1603,174,0
3R	26432225	.	A	G	1992.77	.	AC=2;AF=1.00;AN=2;DP=46;ExcessHet=3.0103;FS=0.000;MLEAC=2;MLEAF=1.00;MQ=43.40;QD=28.61;SOR=0.829	GT:AD:DP:GQ:PL	1/1:0,45:45:99:2021,141,0
3R	26432226	.	A	G	1992.77	.	AC=2;AF=1.00;AN=2;DP=48;ExcessHet=3.0103;FS=0.000;MLEAC=2;MLEAF=1.00;MQ=43.42;QD=30.69;SOR=0.919	GT:AD:DP:GQ:PL	1/1:0,47:47:99:2021,141,0
3R	26432419	.	G	A	1476.77	.	AC=2;AF=1.00;AN=2;DP=54;ExcessHet=3.0103;FS=0.000;MLEAC=2;MLEAF=1.00;MQ=42.09;QD=27.35;SOR=0.767	GT:AD:DP:GQ:PL	1/1:0,54:54:99:1505,162,0
3R	26432467	.	TA	T	2167.73	.	AC=2;AF=1.00;AN=2;DP=48;ExcessHet=3.0103;FS=0.000;MLEAC=2;MLEAF=1.00;MQ=41.68;QD=30.70;SOR=0.693	GT:AD:DP:GQ:PL	1/1:0,48:48:99:2205,147,0
3R	26432469	.	T	G	2266.77	.	AC=2;AF=1.00;AN=2;DP=48;ExcessHet=3.0103;FS=0.000;MLEAC=2;MLEAF=1.00;MQ=41.68;QD=29.27;SOR=0.693	GT:AD:DP:GQ:PL	1/1:0,48:48:99:2295,154,0
3R	26432470	.	A	AGGG	2302.73	.	AC=2;AF=1.00;AN=2;DP=49;ExcessHet=3.0103;FS=0.000;MLEAC=2;MLEAF=1.00;MQ=41.73;QD=30.32;SOR=0.733	GT:AD:DP:GQ:PL	1/1:0,49:49:99:2340,157,0
3R	26432473	.	A	G	2356.77	.	AC=2;AF=1.00;AN=2;DP=51;ExcessHet=3.0103;FS=0.000;MLEAC=2;MLEAF=1.00;MQ=41.78;QD=34.47;SOR=0.732	GT:AD:DP:GQ:PL	1/1:0,51:51:99:2385,160,0
3R	26432474	.	TATAATA	T	2347.73	.	AC=2;AF=1.00;AN=2;DP=52;ExcessHet=3.0103;FS=0.000;MLEAC=2;MLEAF=1.00;MQ=41.82;QD=30.17;SOR=0.693	GT:AD:DP:GQ:PL	1/1:0,52:52:99:2385,160,0
3R	26432481	.	CAA	C	2302.73	.	AC=2;AF=1.00;AN=2;DP=52;ExcessHet=3.0103;FS=0.000;MLEAC=2;MLEAF=1.00;MQ=41.82;QD=25.68;SOR=0.693	GT:AD:DP:GQ:PL	1/1:0,52:52:99:2340,157,0
3R	26432486	.	C	T	2401.77	.	AC=2;AF=1.00;AN=2;DP=51;ExcessHet=3.0103;FS=0.000;MLEAC=2;MLEAF=1.00;MQ=41.82;QD=31.07;SOR=0.732	GT:AD:DP:GQ:PL	1/1:0,51:51:99:2430,163,0
3R	26432492	.	ACATTTAC	A	2302.73	.	AC=2;AF=1.00;AN=2;DP=50;ExcessHet=3.0103;FS=0.000;MLEAC=2;MLEAF=1.00;MQ=41.75;QD=31.64;SOR=0.859	GT:AD:DP:GQ:PL	1/1:0,50:50:99:2340,157,0
3R	26432503	.	A	G	2401.77	.	AC=2;AF=1.00;AN=2;DP=52;ExcessHet=3.0103;FS=0.000;MLEAC=2;MLEAF=1.00;MQ=41.75;QD=23.32;SOR=0.941	GT:AD:DP:GQ:PL	1/1:0,52:52:99:2430,163,0
3R	26432508	.	TG	T	2392.73	.	AC=2;AF=1.00;AN=2;DP=54;ExcessHet=3.0103;FS=0.000;MLEAC=2;MLEAF=1.00;MQ=41.84;QD=30.41;SOR=0.931	GT:AD:DP:GQ:PL	1/1:0,54:54:99:2430,163,0
3R	26432512	.	A	AAGATCGACTT	2707.73	.	AC=2;AF=1.00;AN=2;DP=54;ExcessHet=3.0103;FS=0.000;MLEAC=2;MLEAF=1.00;MQ=41.84;QD=29.90;SOR=0.931	GT:AD:DP:GQ:PL	1/1:0,54:54:99:2745,184,0
3R	26432517	.	G	C	2581.77	.	AC=2;AF=1.00;AN=2;DP=58;ExcessHet=3.0103;FS=0.000;MLEAC=2;MLEAF=1.00;MQ=42.06;QD=26.57;SOR=0.914	GT:AD:DP:GQ:PL	1/1:0,58:58:99:2610,175,0
3R	26432518	.	T	G	2581.77	.	AC=2;AF=1.00;AN=2;DP=59;ExcessHet=3.0103;FS=0.000;MLEAC=2;MLEAF=1.00;MQ=42.09;QD=32.30;SOR=0.914	GT:AD:DP:GQ:PL	1/1:0,58:58:99:2610,175,0
3R	26432632	.	C	T	1587.77	.	AC=2;AF=1.00;AN=2;DP=60;ExcessHet=3.0103;FS=0.000;MLEAC=2;MLEAF=1.00;MQ=43.42;QD=27.38;SOR=0.762	GT:AD:DP:GQ:PL	1/1:0,58:58:99:1616,173,0
3R	26432888	.	G	GA	811.73	.	AC=2;AF=1.00;AN=2;BaseQRankSum=0.445;ClippingRankSum=0.000;DP=53;ExcessHet=3.0103;FS=0.000;MLEAC=1;MLEAF=0.500;MQ=43.73;MQRankSum=-0.559;QD=16.57;ReadPosRankSum=-0.352;SOR=0.788	GT:AD:DP:GQ:PL	1/1:3,46:49:86:790,86,0
3R	26433587	.	T	C	1408.77	.	AC=2;AF=1.00;AN=2;DP=53;ExcessHet=3.0103;FS=0.000;MLEAC=2;MLEAF=1.00;MQ=44.00;QD=26.58;SOR=0.892	GT:AD:DP:GQ:PL	1/1:0,53:53:99:1437,159,0
3R	26434251	.	C	G	1352.77	.	AC=2;AF=1.00;AN=2;DP=52;ExcessHet=3.0103;FS=0.000;MLEAC=2;MLEAF=1.00;MQ=43.61;QD=26.01;SOR=0.941	GT:AD:DP:GQ:PL	1/1:0,52:52:99:1381,154,0
3R	26434353	.	T	A	2671.77	.	AC=2;AF=1.00;AN=2;DP=59;ExcessHet=3.0103;FS=0.000;MLEAC=2;MLEAF=1.00;MQ=43.93;QD=32.40;SOR=0.950	GT:AD:DP:GQ:PL	1/1:0,59:59:99:2700,181,0
3R	26434355	.	T	G	2671.77	.	AC=2;AF=1.00;AN=2;DP=60;ExcessHet=3.0103;FS=0.000;MLEAC=2;MLEAF=1.00;MQ=43.93;QD=29.17;SOR=0.986	GT:AD:DP:GQ:PL	1/1:0,60:60:99:2700,181,0
3R	26434360	.	A	C	2581.77	.	AC=2;AF=1.00;AN=2;DP=55;ExcessHet=3.0103;FS=0.000;MLEAC=2;MLEAF=1.00;MQ=43.96;QD=29.01;SOR=1.061	GT:AD:DP:GQ:PL	1/1:0,55:55:99:2610,175,0
3R	26434479	.	C	CAAAA	1357.73	.	AC=2;AF=1.00;AN=2;DP=32;ExcessHet=3.0103;FS=0.000;MLEAC=2;MLEAF=1.00;MQ=42.62;QD=33.07;SOR=2.303	GT:AD:DP:GQ:PL	1/1:0,19:19:99:1395,101,0
3R	26434498	.	G	A	1472.77	.	AC=2;AF=1.00;AN=2;DP=31;ExcessHet=3.0103;FS=0.000;MLEAC=2;MLEAF=1.00;MQ=42.48;QD=29.76;SOR=1.609	GT:AD:DP:GQ:PL	1/1:0,31:31:99:1501,111,0
3R	26434856	.	GA	G	1169.73	.	AC=2;AF=1.00;AN=2;DP=61;ExcessHet=3.0103;FS=0.000;MLEAC=2;MLEAF=1.00;MQ=43.95;QD=20.52;SOR=0.800	GT:AD:DP:GQ:PL	1/1:0,57:57:99:1207,170,0
3R	26434997	.	C	A	1620.77	.	AC=2;AF=1.00;AN=2;BaseQRankSum=1.775;ClippingRankSum=0.000;DP=64;ExcessHet=3.0103;FS=3.153;MLEAC=2;MLEAF=1.00;MQ=43.97;MQRankSum=0.000;QD=26.14;ReadPosRankSum=1.387;SOR=0.378	GT:AD:DP:GQ:PL	1/1:1,61:62:99:1649,175,0
3R	26435030	.	G	A	1513.77	.	AC=2;AF=1.00;AN=2;DP=59;ExcessHet=3.0103;FS=0.000;MLEAC=2;MLEAF=1.00;MQ=43.97;QD=26.10;SOR=0.762	GT:AD:DP:GQ:PL	1/1:0,58:58:99:1542,173,0
3R	26435135	.	C	T	2565.77	.	AC=2;AF=1.00;AN=2;DP=60;ExcessHet=3.0103;FS=0.000;MLEAC=2;MLEAF=1.00;MQ=43.97;QD=26.55;SOR=0.831	GT:AD:DP:GQ:PL	1/1:0,60:60:99:2594,181,0
3R	26435146	.	T	G	2685.77	.	AC=2;AF=1.00;AN=2;DP=59;ExcessHet=3.0103;FS=0.000;MLEAC=2;MLEAF=1.00;MQ=43.97;QD=25.65;SOR=0.871	GT:AD:DP:GQ:PL	1/1:0,59:59:99:2714,184,0
3R	26435163	.	C	T	2401.77	.	AC=2;AF=1.00;AN=2;DP=55;ExcessHet=3.0103;FS=0.000;MLEAC=2;MLEAF=1.00;MQ=43.96;QD=34.09;SOR=0.970	GT:AD:DP:GQ:PL	1/1:0,55:55:99:2430,166,0
3R	26435196	.	A	C	2396.77	.	AC=2;AF=1.00;AN=2;DP=58;ExcessHet=3.0103;FS=0.000;MLEAC=2;MLEAF=1.00;MQ=44.00;QD=27.62;SOR=0.997	GT:AD:DP:GQ:PL	1/1:0,58:58:99:2425,180,0
3R	26435215	.	T	A	2122.77	.	AC=2;AF=1.00;AN=2;DP=50;ExcessHet=3.0103;FS=0.000;MLEAC=2;MLEAF=1.00;MQ=44.00;QD=23.09;SOR=0.952	GT:AD:DP:GQ:PL	1/1:0,50:50:99:2151,153,0
3R	26435307	.	T	A	1619.77	.	AC=2;AF=1.00;AN=2;DP=59;ExcessHet=3.0103;FS=0.000;MLEAC=2;MLEAF=1.00;MQ=43.93;QD=27.45;SOR=0.871	GT:AD:DP:GQ:PL	1/1:0,59:59:99:1648,177,0
3R	26435320	.	C	CA	2574.73	.	AC=2;AF=1.00;AN=2;DP=58;ExcessHet=3.0103;FS=0.000;MLEAC=2;MLEAF=1.00;MQ=43.93;QD=30.13;SOR=0.914	GT:AD:DP:GQ:PL	1/1:0,58:58:99:2612,183,0
3R	26435330	.	T	C	2667.77	.	AC=2;AF=1.00;AN=2;DP=62;ExcessHet=3.0103;FS=0.000;MLEAC=2;MLEAF=1.00;MQ=43.94;QD=30.05;SOR=0.899	GT:AD:DP:GQ:PL	1/1:0,62:62:99:2696,190,0
3R	26435416	.	G	C	2659.77	.	AC=2;AF=1.00;AN=2;DP=61;ExcessHet=3.0103;FS=0.000;MLEAC=2;MLEAF=1.00;MQ=43.97;QD=28.92;SOR=0.725	GT:AD:DP:GQ:PL	1/1:0,61:61:99:2688,184,0
3R	26435426	.	A	C	2726.77	.	AC=2;AF=1.00;AN=2;DP=63;ExcessHet=3.0103;FS=0.000;MLEAC=2;MLEAF=1.00;MQ=43.97;QD=26.85;SOR=0.859	GT:AD:DP:GQ:PL	1/1:0,63:63:99:2755,190,0
3R	26435501	.	A	C	2682.77	.	AC=2;AF=1.00;AN=2;DP=61;ExcessHet=3.0103;FS=0.000;MLEAC=2;MLEAF=1.00;MQ=43.97;QD=26.45;SOR=0.865	GT:AD:DP:GQ:PL	1/1:0,61:61:99:2711,184,0
3R	26435503	.	C	T	2682.77	.	AC=2;AF=1.00;AN=2;DP=59;ExcessHet=3.0103;FS=0.000;MLEAC=2;MLEAF=1.00;MQ=43.97;QD=21.45;SOR=0.796	GT:AD:DP:GQ:PL	1/1:0,59:59:99:2711,184,0
3R	26435519	.	C	A	1628.77	.	AC=2;AF=1.00;AN=2;DP=59;ExcessHet=3.0103;FS=0.000;MLEAC=2;MLEAF=1.00;MQ=43.97;QD=27.61;SOR=0.726	GT:AD:DP:GQ:PL	1/1:0,59:59:99:1657,177,0
3R	26435537	.	C	A	1678.77	.	AC=2;AF=1.00;AN=2;DP=60;ExcessHet=3.0103;FS=0.000;MLEAC=2;MLEAF=1.00;MQ=43.93;QD=27.98;SOR=0.831	GT:AD:DP:GQ:PL	1/1:0,60:60:99:1707,180,0
3R	26435551	.	T	A	1611.77	.	AC=2;AF=1.00;AN=2;DP=59;ExcessHet=3.0103;FS=0.000;MLEAC=2;MLEAF=1.00;MQ=43.93;QD=27.32;SOR=0.726	GT:AD:DP:GQ:PL	1/1:0,59:59:99:1640,177,0
3R	26435562	.	CA	C	988.73	.	AC=2;AF=1.00;AN=2;DP=58;ExcessHet=3.0103;FS=0.000;MLEAC=2;MLEAF=1.00;MQ=43.90;QD=19.01;SOR=0.853	GT:AD:DP:GQ:PL	1/1:0,52:52:99:1026,154,0
3R	26435574	.	T	G	1344.77	.	AC=2;AF=1.00;AN=2;DP=52;ExcessHet=3.0103;FS=0.000;MLEAC=2;MLEAF=1.00;MQ=43.89;QD=25.86;SOR=0.941	GT:AD:DP:GQ:PL	1/1:0,52:52:99:1373,155,0
3R	26435589	.	T	C	1321.77	.	AC=2;AF=1.00;AN=2;DP=51;ExcessHet=3.0103;FS=0.000;MLEAC=2;MLEAF=1.00;MQ=43.92;QD=25.92;SOR=0.994	GT:AD:DP:GQ:PL	1/1:0,51:51:99:1350,152,0
3R	26435704	.	T	A	1134.77	.	AC=2;AF=1.00;AN=2;DP=41;ExcessHet=3.0103;FS=0.000;MLEAC=2;MLEAF=1.00;MQ=43.93;QD=27.68;SOR=0.741	GT:AD:DP:GQ:PL	1/1:0,41:41:99:1163,123,0
3R	26435825	.	T	A	1407.77	.	AC=2;AF=1.00;AN=2;DP=52;ExcessHet=3.0103;FS=0.000;MLEAC=2;MLEAF=1.00;MQ=43.87;QD=27.07;SOR=0.770	GT:AD:DP:GQ:PL	1/1:0,52:52:99:1436,156,0
3R	26435981	.	A	AG	1058.73	.	AC=2;AF=1.00;AN=2;DP=53;ExcessHet=3.0103;FS=0.000;MLEAC=1;MLEAF=0.500;MQ=43.96;QD=20.76;SOR=1.148	GT:AD:DP:GQ:PL	1/1:1,50:51:99:1091,138,0
3R	26436328	.	A	AAATTATT	2031.73	.	AC=2;AF=1.00;AN=2;DP=45;ExcessHet=3.0103;FS=0.000;MLEAC=2;MLEAF=1.00;MQ=43.91;QD=34.04;SOR=1.154	GT:AD:DP:GQ:PL	1/1:0,45:45:99:2069,138,0
3R	26437585	.	T	TATTC	2301.73	.	AC=2;AF=1.00;AN=2;DP=51;ExcessHet=3.0103;FS=0.000;MLEAC=2;MLEAF=1.00;MQ=42.55;QD=30.29;SOR=0.909	GT:AD:DP:GQ:PL	1/1:0,49:49:99:2339,156,0
3R	26437588	.	A	AGTGAG	2472.73	.	AC=2;AF=1.00;AN=2;DP=51;ExcessHet=3.0103;FS=0.000;MLEAC=2;MLEAF=1.00;MQ=42.39;QD=32.88;SOR=1.094	GT:AD:DP:GQ:PL	1/1:0,51:51:99:2510,168,0
3R	26437589	.	C	CAAGG	2472.73	.	AC=2;AF=1.00;AN=2;DP=51;ExcessHet=3.0103;FS=0.000;MLEAC=2;MLEAF=1.00;MQ=42.39;QD=29.23;SOR=1.094	GT:AD:DP:GQ:PL	1/1:0,51:51:99:2510,169,0
3R	26437622	.	AAT	A	1992.73	.	AC=2;AF=1.00;AN=2;DP=49;ExcessHet=3.0103;FS=0.000;MLEAC=2;MLEAF=1.00;MQ=42.30;QD=36.86;SOR=1.329	GT:AD:DP:GQ:PL	1/1:0,46:46:99:2030,139,0
3R	26437634	.	C	T	2125.77	.	AC=2;AF=1.00;AN=2;DP=46;ExcessHet=3.0103;FS=0.000;MLEAC=2;MLEAF=1.00;MQ=42.17;QD=31.72;SOR=1.203	GT:AD:DP:GQ:PL	1/1:0,46:46:99:2154,144,0
3R	26437642	.	T	A	1951.77	.	AC=2;AF=1.00;AN=2;DP=44;ExcessHet=3.0103;FS=0.000;MLEAC=2;MLEAF=1.00;MQ=42.17;QD=28.97;SOR=1.105	GT:AD:DP:GQ:PL	1/1:0,44:44:99:1980,132,0
3R	26437647	.	T	G	2041.77	.	AC=2;AF=1.00;AN=2;DP=44;ExcessHet=3.0103;FS=0.000;MLEAC=2;MLEAF=1.00;MQ=42.22;QD=30.80;SOR=1.105	GT:AD:DP:GQ:PL	1/1:0,44:44:99:2070,138,0
3R	26437653	.	C	T	1951.77	.	AC=2;AF=1.00;AN=2;DP=43;ExcessHet=3.0103;FS=0.000;MLEAC=2;MLEAF=1.00;MQ=42.05;QD=34.48;SOR=0.836	GT:AD:DP:GQ:PL	1/1:0,43:43:99:1980,132,0
3R	26437662	.	G	A	2086.77	.	AC=2;AF=1.00;AN=2;DP=45;ExcessHet=3.0103;FS=0.000;MLEAC=2;MLEAF=1.00;MQ=42.11;QD=31.33;SOR=0.737	GT:AD:DP:GQ:PL	1/1:0,45:45:99:2115,141,0
3R	26437671	.	T	C	2131.77	.	AC=2;AF=1.00;AN=2;DP=47;ExcessHet=3.0103;FS=0.000;MLEAC=2;MLEAF=1.00;MQ=42.20;QD=29.98;SOR=0.823	GT:AD:DP:GQ:PL	1/1:0,47:47:99:2160,144,0
3R	26437679	.	ACGC	A	2065.73	.	AC=2;AF=1.00;AN=2;DP=46;ExcessHet=3.0103;FS=0.000;MLEAC=2;MLEAF=1.00;MQ=42.24;QD=29.01;SOR=0.874	GT:AD:DP:GQ:PL	1/1:0,46:46:99:2103,141,0
3R	26437693	.	A	G	2046.77	.	AC=2;AF=1.00;AN=2;DP=45;ExcessHet=3.0103;FS=0.000;MLEAC=2;MLEAF=1.00;MQ=42.34;QD=32.67;SOR=0.737	GT:AD:DP:GQ:PL	1/1:0,45:45:99:2075,141,0
3R	26437700	.	C	A	2084.77	.	AC=2;AF=1.00;AN=2;DP=48;ExcessHet=3.0103;FS=0.000;MLEAC=2;MLEAF=1.00;MQ=42.45;QD=33.55;SOR=0.776	GT:AD:DP:GQ:PL	1/1:0,48:48:99:2113,144,0
3R	26437759	.	C	T	1396.77	.	AC=2;AF=1.00;AN=2;DP=52;ExcessHet=3.0103;FS=0.000;MLEAC=2;MLEAF=1.00;MQ=42.87;QD=26.86;SOR=1.136	GT:AD:DP:GQ:PL	1/1:0,52:52:99:1425,156,0
3R	26438758	.	C	T	1152.77	.	AC=2;AF=1.00;AN=2;DP=50;ExcessHet=3.0103;FS=0.000;MLEAC=2;MLEAF=1.00;MQ=44.00;QD=24.02;SOR=1.179	GT:AD:DP:GQ:PL	1/1:0,48:48:99:1181,141,0
3R	26439610	.	T	TG	2227.73	.	AC=2;AF=1.00;AN=2;DP=50;ExcessHet=3.0103;FS=0.000;MLEAC=2;MLEAF=1.00;MQ=43.43;QD=31.93;SOR=1.051	GT:AD:DP:GQ:PL	1/1:0,50:50:99:2265,156,0
3R	26439627	.	A	AT	2152.73	.	AC=2;AF=1.00;AN=2;DP=50;ExcessHet=3.0103;FS=0.000;MLEAC=2;MLEAF=1.00;MQ=43.19;QD=32.26;SOR=0.952	GT:AD:DP:GQ:PL	1/1:0,50:50:99:2190,153,0
3R	26439674	.	ACTCT	A	2180.73	.	AC=2;AF=1.00;AN=2;DP=50;ExcessHet=3.0103;FS=0.000;MLEAC=2;MLEAF=1.00;MQ=42.84;QD=25.70;SOR=0.760	GT:AD:DP:GQ:PL	1/1:0,50:50:99:2218,157,0
3R	26439681	.	ACAATATTCTTTGTTG	A	466.90	.	AC=2;AF=1.00;AN=2;BaseQRankSum=0.027;ClippingRankSum=0.000;DP=50;ExcessHet=3.0103;FS=0.000;MLEAC=2;MLEAF=1.00;MQ=42.84;MQRankSum=-1.202;QD=13.73;ReadPosRankSum=-0.674;SOR=0.495	GT:AD:DP:GQ:PL	1/1:5,29:34:14:504,14,0
3R	26439700	.	AAT	A	203.73	.	AC=1;AF=0.500;AN=2;BaseQRankSum=-1.553;ClippingRankSum=0.000;DP=49;ExcessHet=3.0103;FS=3.886;MLEAC=1;MLEAF=0.500;MQ=42.81;MQRankSum=0.700;QD=7.28;ReadPosRankSum=1.179;SOR=1.546	GT:AD:DP:GQ:PL	0/1:9,19:28:79:241,0,79
3R	26439812	.	CTG	C	3014.73	.	AC=2;AF=1.00;AN=2;DP=69;ExcessHet=3.0103;FS=0.000;MLEAC=2;MLEAF=1.00;MQ=43.44;QD=31.13;SOR=0.781	GT:AD:DP:GQ:PL	1/1:0,69:69:99:3052,208,0
3R	26440431	.	G	A	2253.77	.	AC=2;AF=1.00;AN=2;DP=50;ExcessHet=3.0103;FS=0.000;MLEAC=2;MLEAF=1.00;MQ=43.96;QD=25.47;SOR=1.157	GT:AD:DP:GQ:PL	1/1:0,50:50:99:2282,154,0
3R	26440437	.	G	A	2221.77	.	AC=2;AF=1.00;AN=2;DP=50;ExcessHet=3.0103;FS=0.000;MLEAC=2;MLEAF=1.00;MQ=43.96;QD=31.47;SOR=1.270	GT:AD:DP:GQ:PL	1/1:0,50:50:99:2250,151,0
3R	26440438	.	C	A	2221.77	.	AC=2;AF=1.00;AN=2;DP=50;ExcessHet=3.0103;FS=0.000;MLEAC=2;MLEAF=1.00;MQ=43.96;QD=31.62;SOR=1.270	GT:AD:DP:GQ:PL	1/1:0,50:50:99:2250,151,0
3R	26440659	.	T	TTGTGC	1893.73	.	AC=2;AF=1.00;AN=2;DP=48;ExcessHet=3.0103;FS=0.000;MLEAC=2;MLEAF=1.00;MQ=43.96;QD=32.37;SOR=0.883	GT:AD:DP:GQ:PL	1/1:0,44:44:99:1931,132,0
3R	26440839	.	G	T	1021.77	.	AC=2;AF=1.00;AN=2;DP=37;ExcessHet=3.0103;FS=0.000;MLEAC=2;MLEAF=1.00;MQ=44.00;QD=27.62;SOR=1.270	GT:AD:DP:GQ:PL	1/1:0,37:37:99:1050,111,0
3R	26441471	.	AG	A	2773.73	.	AC=2;AF=1.00;AN=2;DP=63;ExcessHet=3.0103;FS=0.000;MLEAC=2;MLEAF=1.00;MQ=44.00;QD=31.64;SOR=1.010	GT:AD:DP:GQ:PL	1/1:0,63:63:99:2811,190,0
3R	26441474	.	T	TTTA	2895.73	.	AC=2;AF=1.00;AN=2;DP=62;ExcessHet=3.0103;FS=0.000;MLEAC=2;MLEAF=1.00;MQ=44.00;QD=27.54;SOR=0.976	GT:AD:DP:GQ:PL	1/1:0,62:62:99:2933,199,0
3R	26441477	.	TAA	T	2785.73	.	AC=2;AF=1.00;AN=2;DP=61;ExcessHet=3.0103;FS=0.000;MLEAC=2;MLEAF=1.00;MQ=44.00;QD=30.28;SOR=1.022	GT:AD:DP:GQ:PL	1/1:0,61:61:99:2823,190,0
3R	26441498	.	T	TA	1216.73	.	AC=2;AF=1.00;AN=2;BaseQRankSum=-1.147;ClippingRankSum=0.000;DP=61;ExcessHet=3.0103;FS=3.168;MLEAC=2;MLEAF=1.00;MQ=44.00;MQRankSum=0.000;QD=21.73;ReadPosRankSum=-0.372;SOR=0.395	GT:AD:DP:GQ:PL	1/1:1,55:56:99:1254,153,0
3R	26441589	.	C	A	1727.77	.	AC=2;AF=1.00;AN=2;DP=66;ExcessHet=3.0103;FS=0.000;MLEAC=2;MLEAF=1.00;MQ=43.94;QD=27.42;SOR=1.092	GT:AD:DP:GQ:PL	1/1:0,63:63:99:1756,189,0
3R	26442165	.	G	T	2579.77	.	AC=2;AF=1.00;AN=2;DP=62;ExcessHet=3.0103;FS=0.000;MLEAC=2;MLEAF=1.00;MQ=43.97;QD=37.35;SOR=0.693	GT:AD:DP:GQ:PL	1/1:0,62:62:99:2608,189,0
3R	26442179	.	C	T	2586.77	.	AC=2;AF=1.00;AN=2;DP=61;ExcessHet=3.0103;FS=0.000;MLEAC=2;MLEAF=1.00;MQ=43.97;QD=28.90;SOR=0.725	GT:AD:DP:GQ:PL	1/1:0,61:61:99:2615,186,0
3R	26442618	.	G	T	1673.77	.	AC=2;AF=1.00;AN=2;DP=61;ExcessHet=3.0103;FS=0.000;MLEAC=2;MLEAF=1.00;MQ=43.90;QD=27.44;SOR=0.941	GT:AD:DP:GQ:PL	1/1:0,61:61:99:1702,183,0
3R	26442687	.	T	C	1723.77	.	AC=2;AF=1.00;AN=2;DP=66;ExcessHet=3.0103;FS=0.000;MLEAC=2;MLEAF=1.00;MQ=44.00;QD=26.12;SOR=0.957	GT:AD:DP:GQ:PL	1/1:0,66:66:99:1752,195,0
3R	26442799	.	T	C	2315.77	.	AC=2;AF=1.00;AN=2;DP=54;ExcessHet=3.0103;FS=0.000;MLEAC=2;MLEAF=1.00;MQ=44.00;QD=33.03;SOR=1.697	GT:AD:DP:GQ:PL	1/1:0,54:54:99:2344,163,0
3R	26442807	.	G	T	2197.77	.	AC=2;AF=1.00;AN=2;DP=49;ExcessHet=3.0103;FS=0.000;MLEAC=2;MLEAF=1.00;MQ=44.00;QD=30.18;SOR=1.911	GT:AD:DP:GQ:PL	1/1:0,49:49:99:2226,151,0
3R	26442999	.	C	CAA	1591.73	.	AC=2;AF=1.00;AN=2;DP=51;ExcessHet=3.0103;FS=0.000;MLEAC=2;MLEAF=1.00;MQ=43.89;QD=32.48;SOR=1.132	GT:AD:DP:GQ:PL	1/1:0,49:49:99:1629,155,0
3R	26443147	.	C	CCACACA	1286.73	.	AC=2;AF=1.00;AN=2;DP=38;ExcessHet=3.0103;FS=0.000;MLEAC=2;MLEAF=1.00;MQ=43.41;QD=24.42;SOR=1.519	GT:AD:DP:GQ:PL	1/1:0,29:29:92:1324,92,0
3R	26443165	.	G	A	1546.77	.	AC=2;AF=1.00;AN=2;DP=34;ExcessHet=3.0103;FS=0.000;MLEAC=2;MLEAF=1.00;MQ=43.26;QD=26.24;SOR=1.085	GT:AD:DP:GQ:PL	1/1:0,34:34:99:1575,105,0
3R	26443167	.	G	A	1546.77	.	AC=2;AF=1.00;AN=2;DP=35;ExcessHet=3.0103;FS=0.000;MLEAC=2;MLEAF=1.00;MQ=43.28;QD=29.15;SOR=1.148	GT:AD:DP:GQ:PL	1/1:0,35:35:99:1575,105,0
3R	26443186	.	A	G	1546.77	.	AC=2;AF=1.00;AN=2;DP=33;ExcessHet=3.0103;FS=0.000;MLEAC=2;MLEAF=1.00;MQ=43.46;QD=31.12;SOR=0.752	GT:AD:DP:GQ:PL	1/1:0,33:33:99:1575,105,0
3R	26443196	.	T	C	1681.77	.	AC=2;AF=1.00;AN=2;DP=37;ExcessHet=3.0103;FS=0.000;MLEAC=2;MLEAF=1.00;MQ=43.52;QD=32.46;SOR=0.746	GT:AD:DP:GQ:PL	1/1:0,37:37:99:1710,114,0
3R	26443210	.	T	C	1667.77	.	AC=2;AF=1.00;AN=2;DP=40;ExcessHet=3.0103;FS=0.000;MLEAC=2;MLEAF=1.00;MQ=43.63;QD=30.54;SOR=0.693	GT:AD:DP:GQ:PL	1/1:0,40:40:99:1696,120,0
3R	26443490	.	C	T	1643.77	.	AC=2;AF=1.00;AN=2;DP=63;ExcessHet=3.0103;FS=0.000;MLEAC=2;MLEAF=1.00;MQ=43.48;QD=26.09;SOR=0.724	GT:AD:DP:GQ:PL	1/1:0,63:63:99:1672,188,0
3R	26443528	.	T	A	1719.77	.	AC=2;AF=1.00;AN=2;DP=62;ExcessHet=3.0103;FS=0.000;MLEAC=2;MLEAF=1.00;MQ=43.47;QD=27.74;SOR=0.976	GT:AD:DP:GQ:PL	1/1:0,62:62:99:1748,186,0
3R	26443561	.	G	A	2448.77	.	AC=2;AF=1.00;AN=2;DP=57;ExcessHet=3.0103;FS=0.000;MLEAC=2;MLEAF=1.00;MQ=43.97;QD=28.80;SOR=0.800	GT:AD:DP:GQ:PL	1/1:0,57:57:99:2477,175,0
3R	26443576	.	G	T	2654.77	.	AC=2;AF=1.00;AN=2;DP=57;ExcessHet=3.0103;FS=0.000;MLEAC=2;MLEAF=1.00;MQ=43.93;QD=27.97;SOR=1.047	GT:AD:DP:GQ:PL	1/1:0,57:57:99:2683,181,0
3R	26443587	.	T	G	2761.77	.	AC=2;AF=1.00;AN=2;DP=61;ExcessHet=3.0103;FS=0.000;MLEAC=2;MLEAF=1.00;MQ=43.94;QD=29.23;SOR=1.022	GT:AD:DP:GQ:PL	1/1:0,61:61:99:2790,187,0
3R	26443611	.	T	A	2504.77	.	AC=2;AF=1.00;AN=2;DP=54;ExcessHet=3.0103;FS=0.000;MLEAC=2;MLEAF=1.00;MQ=43.93;QD=33.31;SOR=1.118	GT:AD:DP:GQ:PL	1/1:0,54:54:99:2533,172,0
3R	26443632	.	A	C	2306.77	.	AC=2;AF=1.00;AN=2;DP=54;ExcessHet=3.0103;FS=0.000;MLEAC=2;MLEAF=1.00;MQ=43.93;QD=34.82;SOR=0.767	GT:AD:DP:GQ:PL	1/1:0,54:54:99:2335,165,0
3R	26443660	3R_26443660_SNP	C	G	1501.77	.	AC=2;AF=1.00;AN=2;DB;DP=56;ExcessHet=3.0103;FS=0.000;MLEAC=2;MLEAF=1.00;MQ=43.90;QD=26.82;SOR=0.922	GT:AD:DP:GQ:PL	1/1:0,56:56:99:1530,167,0
3R	26443706	.	T	A	1412.77	.	AC=2;AF=1.00;AN=2;DP=53;ExcessHet=3.0103;FS=0.000;MLEAC=2;MLEAF=1.00;MQ=43.89;QD=26.66;SOR=1.524	GT:AD:DP:GQ:PL	1/1:0,53:53:99:1441,158,0
3R	26443717	.	T	A	1444.77	.	AC=2;AF=1.00;AN=2;DP=51;ExcessHet=3.0103;FS=0.000;MLEAC=2;MLEAF=1.00;MQ=43.88;QD=28.33;SOR=1.436	GT:AD:DP:GQ:PL	1/1:0,51:51:99:1473,153,0
3R	26443971	.	C	T	566.77	.	AC=2;AF=1.00;AN=2;DP=23;ExcessHet=3.0103;FS=0.000;MLEAC=2;MLEAF=1.00;MQ=43.91;QD=24.64;SOR=1.426	GT:AD:DP:GQ:PL	1/1:0,23:23:68:595,68,0
3R	26444050	.	C	T	1055.77	.	AC=2;AF=1.00;AN=2;DP=26;ExcessHet=3.0103;FS=0.000;MLEAC=2;MLEAF=1.00;MQ=43.85;QD=30.62;SOR=3.611	GT:AD:DP:GQ:PL	1/1:0,26:26:78:1084,78,0
3R	26444053	.	CA	C	1006.73	.	AC=2;AF=1.00;AN=2;DP=26;ExcessHet=3.0103;FS=0.000;MLEAC=2;MLEAF=1.00;MQ=43.85;QD=29.46;SOR=4.514	GT:AD:DP:GQ:PL	1/1:0,26:26:78:1044,78,0
3R	26444090	.	G	A	570.77	.	AC=2;AF=1.00;AN=2;DP=25;ExcessHet=3.0103;FS=0.000;MLEAC=2;MLEAF=1.00;MQ=44.00;QD=22.83;SOR=3.014	GT:AD:DP:GQ:PL	1/1:0,25:25:72:599,72,0
3R	26444136	.	C	G	552.77	.	AC=2;AF=1.00;AN=2;DP=24;ExcessHet=3.0103;FS=0.000;MLEAC=2;MLEAF=1.00;MQ=43.70;QD=23.03;SOR=0.859	GT:AD:DP:GQ:PL	1/1:0,24:24:70:581,70,0
3R	26444577	.	TTC	T	1192.73	.	AC=2;AF=1.00;AN=2;DP=32;ExcessHet=3.0103;FS=0.000;MLEAC=2;MLEAF=1.00;MQ=43.82;QD=32.07;SOR=2.833	GT:AD:DP:GQ:PL	1/1:0,28:28:84:1230,84,0
3R	26444585	.	C	T	1201.77	.	AC=2;AF=1.00;AN=2;DP=31;ExcessHet=3.0103;FS=0.000;MLEAC=2;MLEAF=1.00;MQ=43.81;QD=29.61;SOR=2.753	GT:AD:DP:GQ:PL	1/1:0,27:27:84:1230,84,0
3R	26444825	.	A	C	1515.77	.	AC=2;AF=1.00;AN=2;DP=56;ExcessHet=3.0103;FS=0.000;MLEAC=2;MLEAF=1.00;MQ=43.86;QD=27.07;SOR=0.922	GT:AD:DP:GQ:PL	1/1:0,56:56:99:1544,168,0
3R	26444936	.	G	A	1834.77	.	AC=2;AF=1.00;AN=2;DP=41;ExcessHet=3.0103;FS=0.000;MLEAC=2;MLEAF=1.00;MQ=44.00;QD=27.09;SOR=0.741	GT:AD:DP:GQ:PL	1/1:0,41:41:99:1863,129,0
3R	26444944	.	G	T	1951.77	.	AC=2;AF=1.00;AN=2;DP=42;ExcessHet=3.0103;FS=0.000;MLEAC=2;MLEAF=1.00;MQ=44.00;QD=32.10;SOR=0.892	GT:AD:DP:GQ:PL	1/1:0,42:42:99:1980,132,0
3R	26444946	.	C	T	2015.77	.	AC=2;AF=1.00;AN=2;DP=43;ExcessHet=3.0103;FS=0.000;MLEAC=2;MLEAF=1.00;MQ=44.00;QD=29.86;SOR=0.941	GT:AD:DP:GQ:PL	1/1:0,43:43:99:2044,138,0
3R	26444948	.	G	A	1970.77	.	AC=2;AF=1.00;AN=2;DP=45;ExcessHet=3.0103;FS=0.000;MLEAC=2;MLEAF=1.00;MQ=44.00;QD=27.27;SOR=0.929	GT:AD:DP:GQ:PL	1/1:0,45:45:99:1999,135,0
3R	26444999	.	A	G	1030.77	.	AC=2;AF=1.00;AN=2;DP=39;ExcessHet=3.0103;FS=0.000;MLEAC=2;MLEAF=1.00;MQ=44.00;QD=26.43;SOR=1.096	GT:AD:DP:GQ:PL	1/1:0,39:39:99:1059,117,0
3R	26445122	.	A	G	1194.77	.	AC=2;AF=1.00;AN=2;DP=47;ExcessHet=3.0103;FS=0.000;MLEAC=2;MLEAF=1.00;MQ=43.92;QD=25.97;SOR=1.329	GT:AD:DP:GQ:PL	1/1:0,46:46:99:1223,137,0
3R	26445144	.	C	A	1117.77	.	AC=2;AF=1.00;AN=2;DP=42;ExcessHet=3.0103;FS=0.000;MLEAC=2;MLEAF=1.00;MQ=43.91;QD=26.61;SOR=1.005	GT:AD:DP:GQ:PL	1/1:0,42:42:99:1146,126,0
3R	26445262	.	A	G	1980.77	.	AC=2;AF=1.00;AN=2;DP=45;ExcessHet=3.0103;FS=0.000;MLEAC=2;MLEAF=1.00;MQ=43.91;QD=31.43;SOR=1.154	GT:AD:DP:GQ:PL	1/1:0,45:45:99:2009,138,0
3R	26445267	.	G	C	1874.77	.	AC=2;AF=1.00;AN=2;DP=43;ExcessHet=3.0103;FS=0.000;MLEAC=2;MLEAF=1.00;MQ=43.91;QD=25.01;SOR=1.055	GT:AD:DP:GQ:PL	1/1:0,43:43:99:1903,129,0
3R	26445394	.	G	A	1200.77	.	AC=2;AF=1.00;AN=2;DP=44;ExcessHet=3.0103;FS=0.000;MLEAC=2;MLEAF=1.00;MQ=43.96;QD=27.29;SOR=1.105	GT:AD:DP:GQ:PL	1/1:0,44:44:99:1229,132,0
3R	26445442	.	G	A	1238.77	.	AC=2;AF=1.00;AN=2;DP=43;ExcessHet=3.0103;FS=0.000;MLEAC=2;MLEAF=1.00;MQ=43.66;QD=28.81;SOR=0.836	GT:AD:DP:GQ:PL	1/1:0,43:43:99:1267,129,0
3R	26445472	.	T	C	1167.77	.	AC=2;AF=1.00;AN=2;DP=43;ExcessHet=3.0103;FS=0.000;MLEAC=2;MLEAF=1.00;MQ=43.52;QD=27.16;SOR=0.836	GT:AD:DP:GQ:PL	1/1:0,43:43:99:1196,129,0
3R	26445501	.	GGTTTTTTTTTTTT	G	2054.73	.	AC=2;AF=1.00;AN=2;DP=47;ExcessHet=3.0103;FS=0.000;MLEAC=2;MLEAF=1.00;MQ=43.52;QD=29.04;SOR=0.919	GT:AD:DP:GQ:PL	1/1:0,47:47:99:2092,147,0
3R	26445524	.	T	A	2148.77	.	AC=2;AF=1.00;AN=2;DP=51;ExcessHet=3.0103;FS=0.000;MLEAC=2;MLEAF=1.00;MQ=43.60;QD=23.74;SOR=0.813	GT:AD:DP:GQ:PL	1/1:0,51:51:99:2177,153,0
3R	26445682	.	G	A	1252.77	.	AC=2;AF=1.00;AN=2;DP=46;ExcessHet=3.0103;FS=0.000;MLEAC=2;MLEAF=1.00;MQ=43.74;QD=27.23;SOR=0.976	GT:AD:DP:GQ:PL	1/1:0,46:46:99:1281,138,0
3R	26445711	.	A	G	2098.77	.	AC=2;AF=1.00;AN=2;DP=48;ExcessHet=3.0103;FS=0.000;MLEAC=2;MLEAF=1.00;MQ=43.71;QD=27.10;SOR=0.963	GT:AD:DP:GQ:PL	1/1:0,48:48:99:2127,144,0
3R	26445715	.	G	GGGC	2119.73	.	AC=2;AF=1.00;AN=2;DP=48;ExcessHet=3.0103;FS=0.000;MLEAC=2;MLEAF=1.00;MQ=43.71;QD=28.02;SOR=0.963	GT:AD:DP:GQ:PL	1/1:0,48:48:99:2157,147,0
3R	26445810	.	T	G	1507.77	.	AC=2;AF=1.00;AN=2;DP=56;ExcessHet=3.0103;FS=0.000;MLEAC=2;MLEAF=1.00;MQ=43.86;QD=26.92;SOR=0.922	GT:AD:DP:GQ:PL	1/1:0,56:56:99:1536,168,0
3R	26445883	.	CTGGAAGGT	C	1898.73	.	AC=2;AF=1.00;AN=2;DP=49;ExcessHet=3.0103;FS=0.000;MLEAC=2;MLEAF=1.00;MQ=43.88;QD=29.00;SOR=1.312	GT:AD:DP:GQ:PL	1/1:0,43:43:99:1936,130,0
3R	26445906	.	G	A	1936.77	.	AC=2;AF=1.00;AN=2;DP=44;ExcessHet=3.0103;FS=0.000;MLEAC=2;MLEAF=1.00;MQ=43.87;QD=35.04;SOR=1.230	GT:AD:DP:GQ:PL	1/1:0,44:44:99:1965,133,0
3R	26446075	.	T	A	1575.77	.	AC=2;AF=1.00;AN=2;DP=57;ExcessHet=3.0103;FS=0.000;MLEAC=2;MLEAF=1.00;MQ=44.00;QD=27.65;SOR=0.728	GT:AD:DP:GQ:PL	1/1:0,57:57:99:1604,171,0
3R	26446401	.	T	A	1677.77	.	AC=2;AF=1.00;AN=2;DP=60;ExcessHet=3.0103;FS=0.000;MLEAC=2;MLEAF=1.00;MQ=43.93;QD=27.96;SOR=1.355	GT:AD:DP:GQ:PL	1/1:0,60:60:99:1706,180,0
3R	26446501	.	A	C	1597.77	.	AC=2;AF=1.00;AN=2;DP=59;ExcessHet=3.0103;FS=0.000;MLEAC=2;MLEAF=1.00;MQ=44.00;QD=27.08;SOR=0.871	GT:AD:DP:GQ:PL	1/1:0,59:59:99:1626,177,0
3R	26446614	.	C	G	2541.77	.	AC=2;AF=1.00;AN=2;DP=60;ExcessHet=3.0103;FS=0.000;MLEAC=2;MLEAF=1.00;MQ=43.97;QD=27.99;SOR=0.831	GT:AD:DP:GQ:PL	1/1:0,60:60:99:2570,180,0
3R	26446627	.	A	G	2493.77	.	AC=2;AF=1.00;AN=2;DP=58;ExcessHet=3.0103;FS=0.000;MLEAC=2;MLEAF=1.00;MQ=43.97;QD=28.84;SOR=0.836	GT:AD:DP:GQ:PL	1/1:0,58:58:99:2522,174,0
3R	26446733	.	A	T	1891.77	.	AC=2;AF=1.00;AN=2;DP=67;ExcessHet=3.0103;FS=0.000;MLEAC=2;MLEAF=1.00;MQ=43.84;QD=28.24;SOR=0.917	GT:AD:DP:GQ:PL	1/1:0,67:67:99:1920,201,0
3R	26446766	.	T	C	2927.77	.	AC=2;AF=1.00;AN=2;DP=68;ExcessHet=3.0103;FS=0.000;MLEAC=2;MLEAF=1.00;MQ=43.57;QD=30.93;SOR=0.814	GT:AD:DP:GQ:PL	1/1:0,68:68:99:2956,210,0
3R	26446784	.	A	G	2887.77	.	AC=2;AF=1.00;AN=2;DP=68;ExcessHet=3.0103;FS=0.000;MLEAC=2;MLEAF=1.00;MQ=43.41;QD=32.26;SOR=0.814	GT:AD:DP:GQ:PL	1/1:0,68:68:99:2916,207,0
3R	26446843	.	T	A	3076.77	.	AC=2;AF=1.00;AN=2;DP=69;ExcessHet=3.0103;FS=0.000;MLEAC=2;MLEAF=1.00;MQ=43.08;QD=33.35;SOR=0.844	GT:AD:DP:GQ:PL	1/1:0,69:69:99:3105,208,0
3R	26446845	.	A	G	3076.77	.	AC=2;AF=1.00;AN=2;DP=69;ExcessHet=3.0103;FS=0.000;MLEAC=2;MLEAF=1.00;MQ=43.08;QD=24.71;SOR=0.844	GT:AD:DP:GQ:PL	1/1:0,69:69:99:3105,208,0
3R	26446850	.	AACT	A	3157.73	.	AC=2;AF=1.00;AN=2;DP=70;ExcessHet=3.0103;FS=0.000;MLEAC=2;MLEAF=1.00;MQ=43.09;QD=30.71;SOR=0.874	GT:AD:DP:GQ:PL	1/1:0,70:70:99:3195,214,0
3R	26446853	.	T	TGG	3112.73	.	AC=2;AF=1.00;AN=2;DP=69;ExcessHet=3.0103;FS=0.000;MLEAC=2;MLEAF=1.00;MQ=43.08;QD=29.43;SOR=0.844	GT:AD:DP:GQ:PL	1/1:0,69:69:99:3150,211,0
3R	26446901	.	C	CA	3166.73	.	AC=2;AF=1.00;AN=2;DP=68;ExcessHet=3.0103;FS=0.000;MLEAC=2;MLEAF=1.00;MQ=43.19;QD=30.02;SOR=0.949	GT:AD:DP:GQ:PL	1/1:0,68:68:99:3204,217,0
3R	26446913	.	A	G	3268.77	.	AC=2;AF=1.00;AN=2;DP=71;ExcessHet=3.0103;FS=0.000;MLEAC=2;MLEAF=1.00;MQ=43.24;QD=31.65;SOR=1.042	GT:AD:DP:GQ:PL	1/1:0,71:71:99:3297,223,0
3R	26446930	.	T	C	2996.77	.	AC=2;AF=1.00;AN=2;DP=70;ExcessHet=3.0103;FS=0.000;MLEAC=2;MLEAF=1.00;MQ=43.38;QD=28.67;SOR=1.163	GT:AD:DP:GQ:PL	1/1:0,70:70:99:3025,214,0
3R	26447026	.	T	TCACCGAA	2854.73	.	AC=2;AF=1.00;AN=2;DP=63;ExcessHet=3.0103;FS=0.000;MLEAC=2;MLEAF=1.00;MQ=42.65;QD=35.79;SOR=1.270	GT:AD:DP:GQ:PL	1/1:0,63:63:99:2892,195,0
3R	26447027	.	T	TG	2854.73	.	AC=2;AF=1.00;AN=2;DP=61;ExcessHet=3.0103;FS=0.000;MLEAC=2;MLEAF=1.00;MQ=42.58;QD=31.21;SOR=1.392	GT:AD:DP:GQ:PL	1/1:0,61:61:99:2892,196,0
3R	26447065	.	GTTGAGAAGCCAGCTCA	G	2200.73	.	AC=2;AF=1.00;AN=2;DP=53;ExcessHet=3.0103;FS=0.000;MLEAC=2;MLEAF=1.00;MQ=42.55;QD=27.92;SOR=1.436	GT:AD:DP:GQ:PL	1/1:0,51:51:99:2238,154,0
3R	26447092	.	T	C	1291.77	.	AC=2;AF=1.00;AN=2;DP=48;ExcessHet=3.0103;FS=0.000;MLEAC=2;MLEAF=1.00;MQ=42.39;QD=27.48;SOR=1.378	GT:AD:DP:GQ:PL	1/1:0,47:47:99:1320,141,0
3R	26447668	.	G	A	1407.77	.	AC=2;AF=1.00;AN=2;DP=51;ExcessHet=3.0103;FS=0.000;MLEAC=2;MLEAF=1.00;MQ=44.00;QD=27.60;SOR=0.732	GT:AD:DP:GQ:PL	1/1:0,51:51:99:1436,153,0
3R	26447724	.	T	C	1674.77	.	AC=2;AF=1.00;AN=2;DP=39;ExcessHet=3.0103;FS=0.000;MLEAC=2;MLEAF=1.00;MQ=44.00;QD=31.46;SOR=1.236	GT:AD:DP:GQ:PL	1/1:0,39:39:99:1703,117,0
3R	26447725	.	T	C	1674.77	.	AC=2;AF=1.00;AN=2;DP=39;ExcessHet=3.0103;FS=0.000;MLEAC=2;MLEAF=1.00;MQ=44.00;QD=31.10;SOR=1.236	GT:AD:DP:GQ:PL	1/1:0,39:39:99:1703,117,0
3R	26448688	.	C	T	1187.77	.	AC=2;AF=1.00;AN=2;DP=44;ExcessHet=3.0103;FS=0.000;MLEAC=2;MLEAF=1.00;MQ=43.93;QD=26.99;SOR=0.990	GT:AD:DP:GQ:PL	1/1:0,44:44:99:1216,132,0
3R	26449213	.	G	A	1428.77	.	AC=2;AF=1.00;AN=2;DP=52;ExcessHet=3.0103;FS=0.000;MLEAC=2;MLEAF=1.00;MQ=44.00;QD=27.48;SOR=1.609	GT:AD:DP:GQ:PL	1/1:0,52:52:99:1457,156,0
3R	26450263	.	C	T	1245.77	.	AC=2;AF=1.00;AN=2;DP=48;ExcessHet=3.0103;FS=0.000;MLEAC=2;MLEAF=1.00;MQ=43.96;QD=26.51;SOR=1.132	GT:AD:DP:GQ:PL	1/1:0,47:47:99:1274,140,0
3R	26450278	.	T	A	1275.77	.	AC=2;AF=1.00;AN=2;BaseQRankSum=0.633;ClippingRankSum=0.000;DP=50;ExcessHet=3.0103;FS=0.000;MLEAC=2;MLEAF=1.00;MQ=43.96;MQRankSum=0.000;QD=25.52;ReadPosRankSum=-0.509;SOR=0.361	GT:AD:DP:GQ:PL	1/1:1,49:50:99:1304,121,0
3R	26450743	.	T	G	2520.77	.	AC=2;AF=1.00;AN=2;DP=56;ExcessHet=3.0103;FS=0.000;MLEAC=2;MLEAF=1.00;MQ=43.71;QD=36.00;SOR=0.922	GT:AD:DP:GQ:PL	1/1:0,56:56:99:2549,172,0
3R	26450748	.	T	A	2594.77	.	AC=2;AF=1.00;AN=2;DP=57;ExcessHet=3.0103;FS=0.000;MLEAC=2;MLEAF=1.00;MQ=43.72;QD=30.72;SOR=0.800	GT:AD:DP:GQ:PL	1/1:0,57:57:99:2623,178,0
3R	26450755	.	A	C	2596.77	.	AC=2;AF=1.00;AN=2;DP=58;ExcessHet=3.0103;FS=0.000;MLEAC=2;MLEAF=1.00;MQ=43.72;QD=26.76;SOR=0.914	GT:AD:DP:GQ:PL	1/1:0,58:58:99:2625,178,0
3R	26450937	.	C	T	985.77	.	AC=2;AF=1.00;AN=2;DP=37;ExcessHet=3.0103;FS=0.000;MLEAC=2;MLEAF=1.00;MQ=44.00;QD=26.64;SOR=0.984	GT:AD:DP:GQ:PL	1/1:0,37:37:99:1014,111,0
3R	26451096	.	C	T	1274.77	.	AC=2;AF=1.00;AN=2;DP=46;ExcessHet=3.0103;FS=0.000;MLEAC=2;MLEAF=1.00;MQ=44.00;QD=27.71;SOR=0.874	GT:AD:DP:GQ:PL	1/1:0,46:46:99:1303,138,0
3R	26451181	.	G	C	991.77	.	AC=2;AF=1.00;AN=2;DP=39;ExcessHet=3.0103;FS=0.000;MLEAC=2;MLEAF=1.00;MQ=44.00;QD=25.43;SOR=1.096	GT:AD:DP:GQ:PL	1/1:0,39:39:99:1020,116,0
3R	26451354	.	G	T	1308.77	.	AC=2;AF=1.00;AN=2;DP=48;ExcessHet=3.0103;FS=0.000;MLEAC=2;MLEAF=1.00;MQ=44.00;QD=27.27;SOR=1.179	GT:AD:DP:GQ:PL	1/1:0,48:48:99:1337,144,0
3R	26451415	.	C	A	1268.77	.	AC=2;AF=1.00;AN=2;DP=46;ExcessHet=3.0103;FS=0.000;MLEAC=2;MLEAF=1.00;MQ=44.00;QD=27.58;SOR=0.874	GT:AD:DP:GQ:PL	1/1:0,46:46:99:1297,138,0
3R	26451892	.	T	C	1175.77	.	AC=2;AF=1.00;AN=2;DP=44;ExcessHet=3.0103;FS=0.000;MLEAC=2;MLEAF=1.00;MQ=44.00;QD=26.72;SOR=0.883	GT:AD:DP:GQ:PL	1/1:0,44:44:99:1204,132,0
3R	26451922	.	A	C	1206.77	.	AC=2;AF=1.00;AN=2;DP=45;ExcessHet=3.0103;FS=0.000;MLEAC=2;MLEAF=1.00;MQ=44.00;QD=26.82;SOR=0.929	GT:AD:DP:GQ:PL	1/1:0,45:45:99:1235,135,0
3R	26452021	.	T	C	1084.77	.	AC=2;AF=1.00;AN=2;DP=43;ExcessHet=3.0103;FS=0.000;MLEAC=2;MLEAF=1.00;MQ=44.00;QD=25.23;SOR=0.739	GT:AD:DP:GQ:PL	1/1:0,43:43:99:1113,127,0
3R	26452467	.	AT	A	1137.73	.	AC=2;AF=1.00;AN=2;DP=51;ExcessHet=3.0103;FS=0.000;MLEAC=2;MLEAF=1.00;MQ=44.00;QD=23.22;SOR=0.733	GT:AD:DP:GQ:PL	1/1:0,49:49:99:1175,147,0
3R	26452840	.	A	G	1178.77	.	AC=2;AF=1.00;AN=2;DP=46;ExcessHet=3.0103;FS=0.000;MLEAC=2;MLEAF=1.00;MQ=44.00;QD=25.63;SOR=0.693	GT:AD:DP:GQ:PL	1/1:0,46:46:99:1207,137,0
3R	26452866	.	C	T	1319.77	.	AC=2;AF=1.00;AN=2;DP=50;ExcessHet=3.0103;FS=0.000;MLEAC=2;MLEAF=1.00;MQ=44.00;QD=26.40;SOR=0.859	GT:AD:DP:GQ:PL	1/1:0,50:50:99:1348,149,0
3R	26452962	.	T	C	1977.77	.	AC=2;AF=1.00;AN=2;DP=43;ExcessHet=3.0103;FS=0.000;MLEAC=2;MLEAF=1.00;MQ=43.95;QD=28.84;SOR=0.836	GT:AD:DP:GQ:PL	1/1:0,43:43:99:2006,135,0
3R	26452965	.	C	T	1951.77	.	AC=2;AF=1.00;AN=2;DP=44;ExcessHet=3.0103;FS=0.000;MLEAC=2;MLEAF=1.00;MQ=43.96;QD=30.16;SOR=0.883	GT:AD:DP:GQ:PL	1/1:0,44:44:99:1980,132,0
3R	26452974	.	C	A	1962.77	.	AC=2;AF=1.00;AN=2;DP=45;ExcessHet=3.0103;FS=0.000;MLEAC=2;MLEAF=1.00;MQ=43.96;QD=34.31;SOR=0.737	GT:AD:DP:GQ:PL	1/1:0,45:45:99:1991,135,0
3R	26453065	.	G	A	1716.77	.	AC=2;AF=1.00;AN=2;DP=63;ExcessHet=3.0103;FS=0.000;MLEAC=2;MLEAF=1.00;MQ=43.55;QD=27.69;SOR=1.143	GT:AD:DP:GQ:PL	1/1:0,62:62:99:1745,186,0
3R	26453808	.	T	C	1395.77	.	AC=2;AF=1.00;AN=2;DP=51;ExcessHet=3.0103;FS=0.000;MLEAC=2;MLEAF=1.00;MQ=44.00;QD=27.37;SOR=1.201	GT:AD:DP:GQ:PL	1/1:0,51:51:99:1424,153,0
3R	26454300	.	TTGTATACATCA	T	3099.73	.	AC=2;AF=1.00;AN=2;DP=74;ExcessHet=3.0103;FS=0.000;MLEAC=2;MLEAF=1.00;MQ=43.91;QD=26.44;SOR=0.941	GT:AD:DP:GQ:PL	1/1:0,70:70:99:3137,211,0
3R	26454384	.	TAC	T	2089.73	.	AC=2;AF=1.00;AN=2;DP=72;ExcessHet=3.0103;FS=0.000;MLEAC=2;MLEAF=1.00;MQ=43.84;QD=32.65;SOR=1.127	GT:AD:DP:GQ:PL	1/1:0,64:64:99:2127,193,0
3R	26454421	.	G	A	1756.77	.	AC=2;AF=1.00;AN=2;DP=67;ExcessHet=3.0103;FS=0.000;MLEAC=2;MLEAF=1.00;MQ=43.85;QD=26.62;SOR=1.473	GT:AD:DP:GQ:PL	1/1:0,66:66:99:1785,197,0
3R	26454492	.	G	A	2015.77	.	AC=2;AF=1.00;AN=2;DP=73;ExcessHet=3.0103;FS=0.000;MLEAC=2;MLEAF=1.00;MQ=44.00;QD=27.61;SOR=1.103	GT:AD:DP:GQ:PL	1/1:0,73:73:99:2044,219,0
3R	26454609	.	T	TGCG	2125.73	.	AC=2;AF=1.00;AN=2;DP=57;ExcessHet=3.0103;FS=0.000;MLEAC=2;MLEAF=1.00;MQ=43.97;QD=26.77;SOR=1.007	GT:AD:DP:GQ:PL	1/1:0,49:49:99:2163,147,0
3R	26455187	.	T	C	2902.77	.	AC=2;AF=1.00;AN=2;DP=68;ExcessHet=3.0103;FS=0.000;MLEAC=2;MLEAF=1.00;MQ=43.97;QD=29.66;SOR=0.814	GT:AD:DP:GQ:PL	1/1:0,68:68:99:2931,204,0
3R	26455196	.	A	G	3057.77	.	AC=2;AF=1.00;AN=2;DP=71;ExcessHet=3.0103;FS=0.000;MLEAC=2;MLEAF=1.00;MQ=43.97;QD=31.02;SOR=0.840	GT:AD:DP:GQ:PL	1/1:0,71:71:99:3086,219,0
3R	26455209	.	C	G	1894.77	.	AC=2;AF=1.00;AN=2;DP=72;ExcessHet=3.0103;FS=0.000;MLEAC=2;MLEAF=1.00;MQ=43.97;QD=26.32;SOR=0.869	GT:AD:DP:GQ:PL	1/1:0,72:72:99:1923,214,0
3R	26455322	.	C	A	1643.77	.	AC=2;AF=1.00;AN=2;DP=61;ExcessHet=3.0103;FS=0.000;MLEAC=2;MLEAF=1.00;MQ=43.94;QD=26.95;SOR=0.793	GT:AD:DP:GQ:PL	1/1:0,61:61:99:1672,183,0
3R	26455360	.	T	A	1775.77	.	AC=2;AF=1.00;AN=2;DP=64;ExcessHet=3.0103;FS=0.000;MLEAC=2;MLEAF=1.00;MQ=43.79;QD=27.75;SOR=0.892	GT:AD:DP:GQ:PL	1/1:0,64:64:99:1804,192,0
3R	26455391	.	C	T	3109.77	.	AC=2;AF=1.00;AN=2;DP=72;ExcessHet=3.0103;FS=0.000;MLEAC=2;MLEAF=1.00;MQ=43.82;QD=23.78;SOR=1.195	GT:AD:DP:GQ:PL	1/1:0,71:71:99:3138,214,0
3R	26455397	.	G	A	3115.77	.	AC=2;AF=1.00;AN=2;DP=71;ExcessHet=3.0103;FS=0.000;MLEAC=2;MLEAF=1.00;MQ=43.84;QD=27.52;SOR=1.163	GT:AD:DP:GQ:PL	1/1:0,70:70:99:3144,214,0
3R	26455458	.	AGTT	A	3292.73	.	AC=2;AF=1.00;AN=2;DP=77;ExcessHet=3.0103;FS=0.000;MLEAC=2;MLEAF=1.00;MQ=43.85;QD=22.30;SOR=0.804	GT:AD:DP:GQ:PL	1/1:0,74:74:99:3330,223,0
3R	26455466	.	T	C	3391.77	.	AC=2;AF=1.00;AN=2;DP=77;ExcessHet=3.0103;FS=0.000;MLEAC=2;MLEAF=1.00;MQ=43.83;QD=32.57;SOR=0.801	GT:AD:DP:GQ:PL	1/1:0,76:76:99:3420,229,0
3R	26455481	.	C	A	3436.77	.	AC=2;AF=1.00;AN=2;DP=77;ExcessHet=3.0103;FS=0.000;MLEAC=2;MLEAF=1.00;MQ=43.83;QD=24.18;SOR=0.859	GT:AD:DP:GQ:PL	1/1:0,76:76:99:3465,232,0
3R	26455493	.	G	C	3301.77	.	AC=2;AF=1.00;AN=2;DP=74;ExcessHet=3.0103;FS=0.000;MLEAC=2;MLEAF=1.00;MQ=43.82;QD=27.14;SOR=0.898	GT:AD:DP:GQ:PL	1/1:0,73:73:99:3330,223,0
3R	26455494	.	A	G	3301.77	.	AC=2;AF=1.00;AN=2;DP=72;ExcessHet=3.0103;FS=0.000;MLEAC=2;MLEAF=1.00;MQ=43.82;QD=30.51;SOR=0.904	GT:AD:DP:GQ:PL	1/1:0,71:71:99:3330,223,0
3R	26455567	.	T	A	1497.77	.	AC=2;AF=1.00;AN=2;DP=55;ExcessHet=3.0103;FS=0.000;MLEAC=2;MLEAF=1.00;MQ=43.93;QD=27.23;SOR=0.884	GT:AD:DP:GQ:PL	1/1:0,55:55:99:1526,165,0
3R	26455617	.	C	T	2709.77	.	AC=2;AF=1.00;AN=2;DP=62;ExcessHet=3.0103;FS=0.000;MLEAC=2;MLEAF=1.00;MQ=43.97;QD=31.71;SOR=0.793	GT:AD:DP:GQ:PL	1/1:0,61:61:99:2738,187,0
3R	26455624	.	G	A	2747.77	.	AC=2;AF=1.00;AN=2;DP=64;ExcessHet=3.0103;FS=0.000;MLEAC=2;MLEAF=1.00;MQ=43.94;QD=29.22;SOR=0.859	GT:AD:DP:GQ:PL	1/1:0,63:63:99:2776,190,0
3R	26455752	.	T	G	2246.77	.	AC=2;AF=1.00;AN=2;DP=52;ExcessHet=3.0103;FS=0.000;MLEAC=2;MLEAF=1.00;MQ=43.96;QD=31.87;SOR=1.480	GT:AD:DP:GQ:PL	1/1:0,52:52:99:2275,156,0
3R	26455753	.	T	G	2246.77	.	AC=2;AF=1.00;AN=2;DP=51;ExcessHet=3.0103;FS=0.000;MLEAC=2;MLEAF=1.00;MQ=43.96;QD=28.13;SOR=1.565	GT:AD:DP:GQ:PL	1/1:0,51:51:99:2275,156,0
3R	26455857	.	G	A	1841.77	.	AC=2;AF=1.00;AN=2;DP=66;ExcessHet=3.0103;FS=0.000;MLEAC=2;MLEAF=1.00;MQ=43.94;QD=27.91;SOR=1.033	GT:AD:DP:GQ:PL	1/1:0,66:66:99:1870,198,0
3R	26455950	.	G	A	1080.77	.	AC=2;AF=1.00;AN=2;DP=40;ExcessHet=3.0103;FS=0.000;MLEAC=2;MLEAF=1.00;MQ=43.93;QD=27.02;SOR=1.022	GT:AD:DP:GQ:PL	1/1:0,40:40:99:1109,120,0
3R	26456028	.	A	G	1079.77	.	AC=2;AF=1.00;AN=2;DP=41;ExcessHet=3.0103;FS=0.000;MLEAC=2;MLEAF=1.00;MQ=43.93;QD=26.34;SOR=1.206	GT:AD:DP:GQ:PL	1/1:0,41:41:99:1108,123,0
3R	26456079	.	G	A	1337.77	.	AC=2;AF=1.00;AN=2;DP=48;ExcessHet=3.0103;FS=0.000;MLEAC=2;MLEAF=1.00;MQ=44.00;QD=27.87;SOR=0.963	GT:AD:DP:GQ:PL	1/1:0,48:48:99:1366,144,0
3R	26456287	.	T	C	1197.77	.	AC=2;AF=1.00;AN=2;DP=47;ExcessHet=3.0103;FS=0.000;MLEAC=2;MLEAF=1.00;MQ=44.00;QD=26.04;SOR=0.874	GT:AD:DP:GQ:PL	1/1:0,46:46:99:1226,137,0
3R	26456435	.	CA	C	920.73	.	AC=2;AF=1.00;AN=2;DP=48;ExcessHet=3.0103;FS=0.000;MLEAC=2;MLEAF=1.00;MQ=44.00;QD=20.46;SOR=1.154	GT:AD:DP:GQ:PL	1/1:0,45:45:99:958,134,0
3R	26456886	.	G	A	1185.77	.	AC=2;AF=1.00;AN=2;DP=44;ExcessHet=3.0103;FS=0.000;MLEAC=2;MLEAF=1.00;MQ=44.00;QD=26.95;SOR=1.508	GT:AD:DP:GQ:PL	1/1:0,44:44:99:1214,132,0
3R	26457150	.	T	G	1147.77	.	AC=2;AF=1.00;AN=2;DP=46;ExcessHet=3.0103;FS=0.000;MLEAC=2;MLEAF=1.00;MQ=43.83;QD=24.95;SOR=1.329	GT:AD:DP:GQ:PL	1/1:0,46:46:99:1176,136,0
3R	26457252	.	T	C	1761.77	.	AC=2;AF=1.00;AN=2;DP=42;ExcessHet=3.0103;FS=0.000;MLEAC=2;MLEAF=1.00;MQ=43.95;QD=31.36;SOR=1.845	GT:AD:DP:GQ:PL	1/1:0,41:41:99:1790,123,0
3R	26457254	.	C	A	1761.77	.	AC=2;AF=1.00;AN=2;DP=42;ExcessHet=3.0103;FS=0.000;MLEAC=2;MLEAF=1.00;MQ=43.95;QD=29.81;SOR=1.845	GT:AD:DP:GQ:PL	1/1:0,41:41:99:1790,123,0
3R	26457295	.	C	CAA	1256.73	.	AC=2;AF=1.00;AN=2;DP=45;ExcessHet=3.0103;FS=0.000;MLEAC=2;MLEAF=1.00;MQ=43.96;QD=27.93;SOR=0.746	GT:AD:DP:GQ:PL	1/1:0,45:45:99:1294,133,0
3R	26457338	.	A	T	2069.77	.	AC=2;AF=1.00;AN=2;DP=48;ExcessHet=3.0103;FS=0.000;MLEAC=2;MLEAF=1.00;MQ=44.00;QD=31.01;SOR=0.963	GT:AD:DP:GQ:PL	1/1:0,48:48:99:2098,144,0
3R	26457344	.	G	T	2084.77	.	AC=2;AF=1.00;AN=2;DP=46;ExcessHet=3.0103;FS=0.000;MLEAC=2;MLEAF=1.00;MQ=44.00;QD=28.04;SOR=1.203	GT:AD:DP:GQ:PL	1/1:0,46:46:99:2113,144,0
3R	26457685	.	C	A	1257.77	.	AC=2;AF=1.00;AN=2;BaseQRankSum=1.832;ClippingRankSum=0.000;DP=47;ExcessHet=3.0103;FS=3.711;MLEAC=2;MLEAF=1.00;MQ=43.68;MQRankSum=-0.105;QD=26.76;ReadPosRankSum=-0.429;SOR=0.793	GT:AD:DP:GQ:PL	1/1:1,46:47:99:1286,131,0
3R	26457868	.	A	T	1292.77	.	AC=2;AF=1.00;AN=2;DP=49;ExcessHet=3.0103;FS=0.000;MLEAC=2;MLEAF=1.00;MQ=44.00;QD=26.93;SOR=0.776	GT:AD:DP:GQ:PL	1/1:0,48:48:99:1321,144,0
3R	26457942	.	G	A	1092.77	.	AC=2;AF=1.00;AN=2;DP=42;ExcessHet=3.0103;FS=0.000;MLEAC=2;MLEAF=1.00;MQ=44.00;QD=26.02;SOR=1.259	GT:AD:DP:GQ:PL	1/1:0,42:42:99:1121,125,0
3R	26458208	.	A	T	1326.77	.	AC=2;AF=1.00;AN=2;DP=52;ExcessHet=3.0103;FS=0.000;MLEAC=2;MLEAF=1.00;MQ=43.92;QD=25.51;SOR=0.941	GT:AD:DP:GQ:PL	1/1:0,52:52:99:1355,154,0
3R	26458269	.	G	A	1299.77	.	AC=2;AF=1.00;AN=2;DP=50;ExcessHet=3.0103;FS=0.000;MLEAC=2;MLEAF=1.00;MQ=43.92;QD=26.00;SOR=0.693	GT:AD:DP:GQ:PL	1/1:0,50:50:99:1328,148,0
3R	26458295	.	C	T	1173.77	.	AC=2;AF=1.00;AN=2;DP=43;ExcessHet=3.0103;FS=0.000;MLEAC=2;MLEAF=1.00;MQ=44.00;QD=27.30;SOR=0.941	GT:AD:DP:GQ:PL	1/1:0,43:43:99:1202,129,0
3R	26458329	.	C	G	1229.77	.	AC=2;AF=1.00;AN=2;DP=45;ExcessHet=3.0103;FS=0.000;MLEAC=2;MLEAF=1.00;MQ=43.96;QD=27.95;SOR=0.883	GT:AD:DP:GQ:PL	1/1:0,44:44:99:1258,132,0
3R	26458485	.	C	T	1397.77	.	AC=2;AF=1.00;AN=2;DP=52;ExcessHet=3.0103;FS=0.000;MLEAC=2;MLEAF=1.00;MQ=43.96;QD=27.41;SOR=1.094	GT:AD:DP:GQ:PL	1/1:0,51:51:99:1426,153,0
3R	26458576	.	C	A	1513.77	.	AC=2;AF=1.00;AN=2;DP=56;ExcessHet=3.0103;FS=0.000;MLEAC=2;MLEAF=1.00;MQ=43.75;QD=27.52;SOR=1.262	GT:AD:DP:GQ:PL	1/1:0,55:55:99:1542,165,0
3R	26458609	.	A	T	1359.77	.	AC=2;AF=1.00;AN=2;DP=50;ExcessHet=3.0103;FS=0.000;MLEAC=2;MLEAF=1.00;MQ=43.76;QD=27.75;SOR=1.345	GT:AD:DP:GQ:PL	1/1:0,49:49:99:1388,147,0
3R	26458632	.	C	T	1160.77	.	AC=2;AF=1.00;AN=2;DP=43;ExcessHet=3.0103;FS=0.000;MLEAC=2;MLEAF=1.00;MQ=43.77;QD=27.64;SOR=0.788	GT:AD:DP:GQ:PL	1/1:0,42:42:99:1189,126,0
3R	26458687	.	A	G	1390.77	.	AC=2;AF=1.00;AN=2;DP=53;ExcessHet=3.0103;FS=0.000;MLEAC=2;MLEAF=1.00;MQ=43.78;QD=26.75;SOR=0.770	GT:AD:DP:GQ:PL	1/1:0,52:52:99:1419,156,0
3R	26458703	.	G	A	1299.77	.	AC=2;AF=1.00;AN=2;DP=49;ExcessHet=3.0103;FS=0.000;MLEAC=2;MLEAF=1.00;MQ=43.80;QD=27.08;SOR=0.866	GT:AD:DP:GQ:PL	1/1:0,48:48:99:1328,144,0
3R	26458753	.	C	CA	930.73	.	AC=2;AF=1.00;AN=2;DP=48;ExcessHet=3.0103;FS=0.000;MLEAC=2;MLEAF=1.00;MQ=43.84;QD=20.68;SOR=0.929	GT:AD:DP:GQ:PL	1/1:0,45:45:99:968,134,0
3R	26458785	.	A	T	2161.77	.	AC=2;AF=1.00;AN=2;DP=48;ExcessHet=3.0103;FS=0.000;MLEAC=2;MLEAF=1.00;MQ=43.84;QD=29.61;SOR=0.693	GT:AD:DP:GQ:PL	1/1:0,48:48:99:2190,147,0
3R	26458790	.	G	A	2161.77	.	AC=2;AF=1.00;AN=2;DP=49;ExcessHet=3.0103;FS=0.000;MLEAC=2;MLEAF=1.00;MQ=43.84;QD=32.86;SOR=0.733	GT:AD:DP:GQ:PL	1/1:0,49:49:99:2190,147,0
3R	26458861	.	T	G	2221.77	.	AC=2;AF=1.00;AN=2;DP=49;ExcessHet=3.0103;FS=0.000;MLEAC=2;MLEAF=1.00;MQ=43.66;QD=31.31;SOR=1.112	GT:AD:DP:GQ:PL	1/1:0,49:49:99:2250,151,0
3R	26458862	.	T	G	2266.77	.	AC=2;AF=1.00;AN=2;DP=49;ExcessHet=3.0103;FS=0.000;MLEAC=2;MLEAF=1.00;MQ=43.66;QD=25.47;SOR=1.112	GT:AD:DP:GQ:PL	1/1:0,49:49:99:2295,154,0
3R	26458863	.	T	G	2266.77	.	AC=2;AF=1.00;AN=2;DP=51;ExcessHet=3.0103;FS=0.000;MLEAC=2;MLEAF=1.00;MQ=43.67;QD=30.19;SOR=1.051	GT:AD:DP:GQ:PL	1/1:0,50:50:99:2295,154,0
3R	26458871	.	A	T	2221.77	.	AC=2;AF=1.00;AN=2;DP=50;ExcessHet=3.0103;FS=0.000;MLEAC=2;MLEAF=1.00;MQ=43.63;QD=28.39;SOR=1.007	GT:AD:DP:GQ:PL	1/1:0,49:49:99:2250,151,0
3R	26458876	.	C	A	2221.77	.	AC=2;AF=1.00;AN=2;DP=49;ExcessHet=3.0103;FS=0.000;MLEAC=2;MLEAF=1.00;MQ=43.62;QD=27.17;SOR=0.963	GT:AD:DP:GQ:PL	1/1:0,48:48:99:2250,151,0
3R	26458882	.	G	T	2311.77	.	AC=2;AF=1.00;AN=2;DP=51;ExcessHet=3.0103;FS=0.000;MLEAC=2;MLEAF=1.00;MQ=43.67;QD=29.19;SOR=1.051	GT:AD:DP:GQ:PL	1/1:0,50:50:99:2340,157,0
3R	26458884	.	A	G	2311.77	.	AC=2;AF=1.00;AN=2;DP=53;ExcessHet=3.0103;FS=0.000;MLEAC=2;MLEAF=1.00;MQ=43.69;QD=34.19;SOR=1.136	GT:AD:DP:GQ:PL	1/1:0,52:52:99:2340,157,0
3R	26458899	.	T	G	2266.77	.	AC=2;AF=1.00;AN=2;DP=52;ExcessHet=3.0103;FS=0.000;MLEAC=2;MLEAF=1.00;MQ=43.72;QD=28.50;SOR=0.994	GT:AD:DP:GQ:PL	1/1:0,51:51:99:2295,157,0
3R	26459093	.	T	G	1118.77	.	AC=2;AF=1.00;AN=2;DP=43;ExcessHet=3.0103;FS=0.000;MLEAC=2;MLEAF=1.00;MQ=43.95;QD=26.64;SOR=0.693	GT:AD:DP:GQ:PL	1/1:0,42:42:99:1147,126,0
3R	26459156	.	T	G	961.77	.	AC=2;AF=1.00;AN=2;DP=36;ExcessHet=3.0103;FS=0.000;MLEAC=2;MLEAF=1.00;MQ=43.95;QD=27.48;SOR=1.002	GT:AD:DP:GQ:PL	1/1:0,35:35:99:990,105,0
3R	26459216	.	T	A	1452.77	.	AC=2;AF=1.00;AN=2;DP=34;ExcessHet=3.0103;FS=0.000;MLEAC=2;MLEAF=1.00;MQ=43.88;QD=25.91;SOR=1.244	GT:AD:DP:GQ:PL	1/1:0,34:34:99:1481,102,0
3R	26459220	.	G	A	1453.77	.	AC=2;AF=1.00;AN=2;DP=34;ExcessHet=3.0103;FS=0.000;MLEAC=2;MLEAF=1.00;MQ=43.94;QD=33.31;SOR=1.085	GT:AD:DP:GQ:PL	1/1:0,34:34:99:1482,102,0
3R	26459283	.	C	T	1094.77	.	AC=2;AF=1.00;AN=2;DP=40;ExcessHet=3.0103;FS=0.000;MLEAC=2;MLEAF=1.00;MQ=43.95;QD=27.37;SOR=1.022	GT:AD:DP:GQ:PL	1/1:0,40:40:99:1123,120,0
3R	26459738	.	C	T	1423.77	.	AC=2;AF=1.00;AN=2;DP=52;ExcessHet=3.0103;FS=0.000;MLEAC=2;MLEAF=1.00;MQ=44.00;QD=27.38;SOR=0.853	GT:AD:DP:GQ:PL	1/1:0,52:52:99:1452,155,0
3R	26460234	.	G	A	1717.77	.	AC=2;AF=1.00;AN=2;DP=64;ExcessHet=3.0103;FS=0.000;MLEAC=2;MLEAF=1.00;MQ=44.00;QD=26.84;SOR=0.756	GT:AD:DP:GQ:PL	1/1:0,64:64:99:1746,192,0
3R	26460266	.	C	T	1823.77	.	AC=2;AF=1.00;AN=2;DP=65;ExcessHet=3.0103;FS=0.000;MLEAC=2;MLEAF=1.00;MQ=44.00;QD=28.06;SOR=0.925	GT:AD:DP:GQ:PL	1/1:0,65:65:99:1852,195,0
3R	26460297	.	T	C	2606.77	.	AC=2;AF=1.00;AN=2;DP=60;ExcessHet=3.0103;FS=0.000;MLEAC=2;MLEAF=1.00;MQ=44.00;QD=28.84;SOR=0.760	GT:AD:DP:GQ:PL	1/1:0,60:60:99:2635,184,0
3R	26460315	3R_26460315_SNP	C	A	2733.77	.	AC=2;AF=1.00;AN=2;DB;DP=62;ExcessHet=3.0103;FS=0.000;MLEAC=2;MLEAF=1.00;MQ=44.00;QD=26.87;SOR=0.826	GT:AD:DP:GQ:PL	1/1:0,62:62:99:2762,187,0
3R	26460330	.	G	T	2780.77	.	AC=2;AF=1.00;AN=2;DP=61;ExcessHet=3.0103;FS=0.000;MLEAC=2;MLEAF=1.00;MQ=44.00;QD=24.89;SOR=0.725	GT:AD:DP:GQ:PL	1/1:0,61:61:99:2809,196,0
3R	26460417	.	A	C	1588.77	.	AC=2;AF=1.00;AN=2;DP=62;ExcessHet=3.0103;FS=0.000;MLEAC=2;MLEAF=1.00;MQ=44.00;QD=26.05;SOR=0.865	GT:AD:DP:GQ:PL	1/1:0,61:61:99:1617,182,0
3R	26460879	.	T	A	1618.77	.	AC=2;AF=1.00;AN=2;DP=58;ExcessHet=3.0103;FS=0.000;MLEAC=2;MLEAF=1.00;MQ=43.86;QD=27.91;SOR=1.382	GT:AD:DP:GQ:PL	1/1:0,58:58:99:1647,174,0
3R	26460956	.	A	G	1346.77	.	AC=2;AF=1.00;AN=2;DP=53;ExcessHet=3.0103;FS=0.000;MLEAC=2;MLEAF=1.00;MQ=43.15;QD=25.41;SOR=1.179	GT:AD:DP:GQ:PL	1/1:0,53:53:99:1375,157,0
3R	26460991	.	T	C	2509.77	.	AC=2;AF=1.00;AN=2;DP=59;ExcessHet=3.0103;FS=0.000;MLEAC=2;MLEAF=1.00;MQ=43.12;QD=35.05;SOR=1.034	GT:AD:DP:GQ:PL	1/1:0,59:59:99:2538,178,0
3R	26461009	.	GCA	G	2869.73	.	AC=2;AF=1.00;AN=2;DP=63;ExcessHet=3.0103;FS=0.000;MLEAC=2;MLEAF=1.00;MQ=43.32;QD=31.38;SOR=0.724	GT:AD:DP:GQ:PL	1/1:0,63:63:99:2907,196,0
3R	26461013	.	TTC	T	2870.73	.	AC=2;AF=1.00;AN=2;DP=64;ExcessHet=3.0103;FS=0.000;MLEAC=2;MLEAF=1.00;MQ=43.33;QD=33.74;SOR=0.756	GT:AD:DP:GQ:PL	1/1:0,64:64:99:2908,196,0
3R	26461019	.	ATTATCTCTTCTGCAT	A	2954.73	.	AC=2;AF=1.00;AN=2;DP=66;ExcessHet=3.0103;FS=0.000;MLEAC=2;MLEAF=1.00;MQ=43.38;QD=30.27;SOR=0.818	GT:AD:DP:GQ:PL	1/1:0,66:66:99:2992,205,0
3R	26461069	.	A	C	1732.77	.	AC=2;AF=1.00;AN=2;DP=67;ExcessHet=3.0103;FS=0.000;MLEAC=2;MLEAF=1.00;MQ=43.88;QD=26.25;SOR=0.818	GT:AD:DP:GQ:PL	1/1:0,66:66:99:1761,197,0
3R	26461394	.	T	A	1322.77	.	AC=2;AF=1.00;AN=2;DP=48;ExcessHet=3.0103;FS=0.000;MLEAC=2;MLEAF=1.00;MQ=43.96;QD=28.14;SOR=0.735	GT:AD:DP:GQ:PL	1/1:0,47:47:99:1351,141,0
3R	26461451	.	A	ATG	1104.73	.	AC=2;AF=1.00;AN=2;BaseQRankSum=-1.205;ClippingRankSum=0.000;DP=44;ExcessHet=3.0103;FS=0.000;MLEAC=2;MLEAF=1.00;MQ=44.46;MQRankSum=0.201;QD=30.69;ReadPosRankSum=0.674;SOR=0.358	GT:AD:DP:GQ:PL	1/1:1,35:36:75:1142,75,0
3R	26461495	.	T	C	2008.77	.	AC=2;AF=1.00;AN=2;DP=45;ExcessHet=3.0103;FS=0.000;MLEAC=2;MLEAF=1.00;MQ=44.45;QD=28.80;SOR=0.737	GT:AD:DP:GQ:PL	1/1:0,45:45:99:2037,138,0
3R	26461497	.	T	A	2042.77	.	AC=2;AF=1.00;AN=2;DP=45;ExcessHet=3.0103;FS=0.000;MLEAC=2;MLEAF=1.00;MQ=44.45;QD=30.93;SOR=0.737	GT:AD:DP:GQ:PL	1/1:0,45:45:99:2071,141,0
3R	26461499	.	T	A	2011.77	.	AC=2;AF=1.00;AN=2;DP=46;ExcessHet=3.0103;FS=0.000;MLEAC=2;MLEAF=1.00;MQ=44.44;QD=29.17;SOR=0.780	GT:AD:DP:GQ:PL	1/1:0,46:46:99:2040,138,0
3R	26461607	.	A	T	2149.77	.	AC=2;AF=1.00;AN=2;DP=49;ExcessHet=3.0103;FS=0.000;MLEAC=2;MLEAF=1.00;MQ=44.00;QD=34.58;SOR=0.733	GT:AD:DP:GQ:PL	1/1:0,49:49:99:2178,150,0
3R	26461609	.	C	A	2149.77	.	AC=2;AF=1.00;AN=2;DP=47;ExcessHet=3.0103;FS=0.000;MLEAC=2;MLEAF=1.00;MQ=44.00;QD=28.03;SOR=0.823	GT:AD:DP:GQ:PL	1/1:0,47:47:99:2178,150,0
3R	26461806	.	A	AGT	1913.73	.	AC=2;AF=1.00;AN=2;DP=52;ExcessHet=3.0103;FS=0.000;MLEAC=2;MLEAF=1.00;MQ=43.96;QD=30.85;SOR=1.225	GT:AD:DP:GQ:PL	1/1:0,51:51:99:1951,153,0
3R	26461856	.	TCAAA	T	2066.73	.	AC=2;AF=1.00;AN=2;DP=48;ExcessHet=3.0103;FS=0.000;MLEAC=2;MLEAF=1.00;MQ=44.00;QD=27.08;SOR=0.866	GT:AD:DP:GQ:PL	1/1:0,48:48:99:2104,145,0
3R	26461861	.	A	T	2075.77	.	AC=2;AF=1.00;AN=2;DP=48;ExcessHet=3.0103;FS=0.000;MLEAC=2;MLEAF=1.00;MQ=44.00;QD=26.96;SOR=0.866	GT:AD:DP:GQ:PL	1/1:0,48:48:99:2104,144,0
3R	26462063	.	A	G	1175.77	.	AC=2;AF=1.00;AN=2;DP=45;ExcessHet=3.0103;FS=0.000;MLEAC=2;MLEAF=1.00;MQ=43.96;QD=26.72;SOR=1.662	GT:AD:DP:GQ:PL	1/1:0,44:44:99:1204,131,0
3R	26462102	.	A	G	1189.77	.	AC=2;AF=1.00;AN=2;DP=44;ExcessHet=3.0103;FS=0.000;MLEAC=2;MLEAF=1.00;MQ=43.96;QD=27.04;SOR=1.662	GT:AD:DP:GQ:PL	1/1:0,44:44:99:1218,132,0
3R	26462138	.	G	T	1006.77	.	AC=2;AF=1.00;AN=2;DP=39;ExcessHet=3.0103;FS=0.000;MLEAC=2;MLEAF=1.00;MQ=43.95;QD=26.49;SOR=1.040	GT:AD:DP:GQ:PL	1/1:0,38:38:99:1035,113,0
3R	26462165	.	C	G	999.77	.	AC=2;AF=1.00;AN=2;DP=39;ExcessHet=3.0103;FS=0.000;MLEAC=2;MLEAF=1.00;MQ=43.95;QD=25.64;SOR=0.968	GT:AD:DP:GQ:PL	1/1:0,39:39:99:1028,116,0
3R	26462265	.	ATTACCTC	A	1654.73	.	AC=2;AF=1.00;AN=2;DP=42;ExcessHet=3.0103;FS=0.000;MLEAC=2;MLEAF=1.00;MQ=43.81;QD=28.39;SOR=0.798	GT:AD:DP:GQ:PL	1/1:0,38:38:99:1692,115,0
3R	26462302	.	A	G	1191.77	.	AC=2;AF=1.00;AN=2;DP=45;ExcessHet=3.0103;FS=0.000;MLEAC=2;MLEAF=1.00;MQ=43.78;QD=26.48;SOR=0.737	GT:AD:DP:GQ:PL	1/1:0,45:45:99:1220,134,0
3R	26462356	.	A	T	1896.77	.	AC=2;AF=1.00;AN=2;DP=44;ExcessHet=3.0103;FS=0.000;MLEAC=2;MLEAF=1.00;MQ=43.78;QD=26.94;SOR=0.693	GT:AD:DP:GQ:PL	1/1:0,44:44:99:1925,138,0
3R	26462374	.	G	T	1951.77	.	AC=2;AF=1.00;AN=2;DP=43;ExcessHet=3.0103;FS=0.000;MLEAC=2;MLEAF=1.00;MQ=43.82;QD=30.38;SOR=0.836	GT:AD:DP:GQ:PL	1/1:0,43:43:99:1980,132,0
3R	26462383	.	C	A	1996.77	.	AC=2;AF=1.00;AN=2;DP=44;ExcessHet=3.0103;FS=0.000;MLEAC=2;MLEAF=1.00;MQ=43.82;QD=33.49;SOR=0.883	GT:AD:DP:GQ:PL	1/1:0,44:44:99:2025,135,0
3R	26462385	.	CG	C	1987.73	.	AC=2;AF=1.00;AN=2;DP=44;ExcessHet=3.0103;FS=0.000;MLEAC=2;MLEAF=1.00;MQ=43.82;QD=33.42;SOR=0.990	GT:AD:DP:GQ:PL	1/1:0,44:44:99:2025,135,0
3R	26462389	.	C	A	1979.77	.	AC=2;AF=1.00;AN=2;DP=44;ExcessHet=3.0103;FS=0.000;MLEAC=2;MLEAF=1.00;MQ=43.82;QD=28.54;SOR=0.990	GT:AD:DP:GQ:PL	1/1:0,44:44:99:2008,135,0
3R	26462414	.	G	C	1889.77	.	AC=2;AF=1.00;AN=2;DP=45;ExcessHet=3.0103;FS=0.000;MLEAC=2;MLEAF=1.00;MQ=43.91;QD=31.68;SOR=0.737	GT:AD:DP:GQ:PL	1/1:0,45:45:99:1918,135,0
3R	26462455	.	T	G	1848.77	.	AC=2;AF=1.00;AN=2;DP=42;ExcessHet=3.0103;FS=0.000;MLEAC=2;MLEAF=1.00;MQ=43.95;QD=34.53;SOR=0.892	GT:AD:DP:GQ:PL	1/1:0,42:42:99:1877,132,0
3R	26462463	.	A	T	1897.77	.	AC=2;AF=1.00;AN=2;DP=45;ExcessHet=3.0103;FS=0.000;MLEAC=2;MLEAF=1.00;MQ=43.91;QD=27.37;SOR=0.829	GT:AD:DP:GQ:PL	1/1:0,45:45:99:1926,138,0
3R	26462539	.	C	A	1329.77	.	AC=2;AF=1.00;AN=2;DP=49;ExcessHet=3.0103;FS=0.000;MLEAC=2;MLEAF=1.00;MQ=43.92;QD=27.14;SOR=0.909	GT:AD:DP:GQ:PL	1/1:0,49:49:99:1358,146,0
3R	26462563	.	T	C	1443.77	.	AC=2;AF=1.00;AN=2;DP=55;ExcessHet=3.0103;FS=0.000;MLEAC=2;MLEAF=1.00;MQ=43.93;QD=26.25;SOR=1.061	GT:AD:DP:GQ:PL	1/1:0,55:55:99:1472,164,0
3R	26463371	.	T	A	1060.77	.	AC=2;AF=1.00;AN=2;DP=40;ExcessHet=3.0103;FS=0.000;MLEAC=2;MLEAF=1.00;MQ=44.00;QD=26.52;SOR=0.793	GT:AD:DP:GQ:PL	1/1:0,40:40:99:1089,119,0
3R	26463532	.	A	G	1629.77	.	AC=2;AF=1.00;AN=2;DP=39;ExcessHet=3.0103;FS=0.000;MLEAC=2;MLEAF=1.00;MQ=43.95;QD=32.70;SOR=2.554	GT:AD:DP:GQ:PL	1/1:0,38:38:99:1658,114,0
3R	26463540	.	T	C	1755.77	.	AC=2;AF=1.00;AN=2;DP=38;ExcessHet=3.0103;FS=0.000;MLEAC=2;MLEAF=1.00;MQ=43.95;QD=34.31;SOR=2.242	GT:AD:DP:GQ:PL	1/1:0,37:37:99:1784,123,0
3R	26463543	.	T	G	1709.77	.	AC=2;AF=1.00;AN=2;DP=39;ExcessHet=3.0103;FS=0.000;MLEAC=2;MLEAF=1.00;MQ=43.95;QD=26.52;SOR=1.863	GT:AD:DP:GQ:PL	1/1:0,38:38:99:1738,117,0
3R	26465177	.	A	G	1289.77	.	AC=2;AF=1.00;AN=2;DP=48;ExcessHet=3.0103;FS=0.000;MLEAC=2;MLEAF=1.00;MQ=43.96;QD=26.87;SOR=0.776	GT:AD:DP:GQ:PL	1/1:0,48:48:99:1318,143,0
3R	26465254	.	C	G	1270.77	.	AC=2;AF=1.00;AN=2;DP=47;ExcessHet=3.0103;FS=0.000;MLEAC=2;MLEAF=1.00;MQ=43.96;QD=27.04;SOR=0.735	GT:AD:DP:GQ:PL	1/1:0,47:47:99:1299,141,0
3R	26465326	.	G	C	1610.77	.	AC=2;AF=1.00;AN=2;DP=59;ExcessHet=3.0103;FS=0.000;MLEAC=2;MLEAF=1.00;MQ=43.74;QD=27.77;SOR=0.997	GT:AD:DP:GQ:PL	1/1:0,58:58:99:1639,174,0
3R	26465354	.	A	C	1558.77	.	AC=2;AF=1.00;AN=2;DP=59;ExcessHet=3.0103;FS=0.000;MLEAC=2;MLEAF=1.00;MQ=43.52;QD=26.88;SOR=0.836	GT:AD:DP:GQ:PL	1/1:0,58:58:99:1587,173,0
3R	26465572	.	GT	G	1184.73	.	AC=2;AF=1.00;AN=2;DP=38;ExcessHet=3.0103;FS=0.000;MLEAC=2;MLEAF=1.00;MQ=43.60;QD=31.18;SOR=2.073	GT:AD:DP:GQ:PL	1/1:0,38:38:99:1222,114,0
3R	26465625	.	A	G	1192.77	.	AC=2;AF=1.00;AN=2;DP=44;ExcessHet=3.0103;FS=0.000;MLEAC=2;MLEAF=1.00;MQ=43.91;QD=27.11;SOR=0.784	GT:AD:DP:GQ:PL	1/1:0,44:44:99:1221,132,0
3R	26465691	.	A	G	1250.77	.	AC=2;AF=1.00;AN=2;DP=49;ExcessHet=3.0103;FS=0.000;MLEAC=2;MLEAF=1.00;MQ=43.60;QD=26.06;SOR=0.776	GT:AD:DP:GQ:PL	1/1:0,48:48:99:1279,143,0
3R	26465750	.	TTTTTTG	T	638.73	.	AC=2;AF=1.00;AN=2;BaseQRankSum=-0.100;ClippingRankSum=0.000;DP=44;ExcessHet=3.0103;FS=0.000;MLEAC=2;MLEAF=1.00;MQ=43.56;MQRankSum=-0.725;QD=15.97;ReadPosRankSum=0.776;SOR=0.914	GT:AD:DP:GQ:PL	1/1:2,38:40:76:676,76,0
3R	26465799	.	C	T	1436.77	.	AC=2;AF=1.00;AN=2;DP=52;ExcessHet=3.0103;FS=0.000;MLEAC=2;MLEAF=1.00;MQ=43.70;QD=27.63;SOR=0.941	GT:AD:DP:GQ:PL	1/1:0,52:52:99:1465,156,0
3R	26466126	.	CCCTG	C	2535.73	.	AC=2;AF=1.00;AN=2;DP=60;ExcessHet=3.0103;FS=0.000;MLEAC=2;MLEAF=1.00;MQ=43.90;QD=29.31;SOR=0.762	GT:AD:DP:GQ:PL	1/1:0,58:58:99:2573,175,0
3R	26466131	.	ATGTTTTTGTCGTC	A	2534.73	.	AC=2;AF=1.00;AN=2;DP=59;ExcessHet=3.0103;FS=0.000;MLEAC=2;MLEAF=1.00;MQ=43.90;QD=29.92;SOR=0.762	GT:AD:DP:GQ:PL	1/1:0,58:58:99:2572,175,0
3R	26466562	.	C	T	1576.77	.	AC=2;AF=1.00;AN=2;DP=59;ExcessHet=3.0103;FS=0.000;MLEAC=2;MLEAF=1.00;MQ=43.97;QD=27.19;SOR=0.836	GT:AD:DP:GQ:PL	1/1:0,58:58:99:1605,173,0
3R	26466587	.	A	C	1561.77	.	AC=2;AF=1.00;AN=2;BaseQRankSum=1.839;ClippingRankSum=0.000;DP=62;ExcessHet=3.0103;FS=0.000;MLEAC=2;MLEAF=1.00;MQ=43.97;MQRankSum=0.000;QD=25.60;ReadPosRankSum=1.187;SOR=0.314	GT:AD:DP:GQ:PL	1/1:1,60:61:99:1590,171,0
3R	26466600	.	G	A	1719.77	.	AC=2;AF=1.00;AN=2;DP=63;ExcessHet=3.0103;FS=0.000;MLEAC=2;MLEAF=1.00;MQ=43.97;QD=27.30;SOR=0.859	GT:AD:DP:GQ:PL	1/1:0,63:63:99:1748,188,0
3R	26466638	.	A	T	2410.77	.	AC=2;AF=1.00;AN=2;DP=56;ExcessHet=3.0103;FS=0.000;MLEAC=2;MLEAF=1.00;MQ=43.97;QD=35.65;SOR=0.765	GT:AD:DP:GQ:PL	1/1:0,56:56:99:2439,169,0
3R	26466646	.	T	C	2295.77	.	AC=2;AF=1.00;AN=2;DP=52;ExcessHet=3.0103;FS=0.000;MLEAC=2;MLEAF=1.00;MQ=43.96;QD=28.29;SOR=0.732	GT:AD:DP:GQ:PL	1/1:0,51:51:99:2324,157,0
3R	26469793	.	G	T	1877.77	.	AC=2;AF=1.00;AN=2;DP=68;ExcessHet=3.0103;FS=0.000;MLEAC=2;MLEAF=1.00;MQ=44.00;QD=27.61;SOR=0.949	GT:AD:DP:GQ:PL	1/1:0,68:68:99:1906,203,0
3R	26470534	.	A	T	2212.77	.	AC=2;AF=1.00;AN=2;BaseQRankSum=1.774;ClippingRankSum=0.000;DP=83;ExcessHet=3.0103;FS=3.750;MLEAC=2;MLEAF=1.00;MQ=44.00;MQRankSum=0.000;QD=26.66;ReadPosRankSum=-0.492;SOR=0.793	GT:AD:DP:GQ:PL	1/1:1,82:83:99:2241,238,0
3R	26471988	.	AGTGT	A	2101.73	.	AC=2;AF=1.00;AN=2;BaseQRankSum=1.110;ClippingRankSum=0.000;DP=63;ExcessHet=3.0103;FS=3.388;MLEAC=2;MLEAF=1.00;MQ=43.73;MQRankSum=0.000;QD=28.39;ReadPosRankSum=0.903;SOR=0.563	GT:AD:DP:GQ:PL	1/1:1,51:52:99:2139,151,0
3R	26472040	.	A	G	1585.77	.	AC=2;AF=1.00;AN=2;DP=62;ExcessHet=3.0103;FS=0.000;MLEAC=2;MLEAF=1.00;MQ=43.73;QD=26.43;SOR=0.986	GT:AD:DP:GQ:PL	1/1:0,60:60:99:1614,179,0
3R	26473097	.	C	G	1563.77	.	AC=2;AF=1.00;AN=2;DP=57;ExcessHet=3.0103;FS=0.000;MLEAC=2;MLEAF=1.00;MQ=43.87;QD=27.43;SOR=0.728	GT:AD:DP:GQ:PL	1/1:0,57:57:99:1592,171,0
3R	26473337	.	T	C	987.77	.	AC=2;AF=1.00;AN=2;DP=37;ExcessHet=3.0103;FS=0.000;MLEAC=2;MLEAF=1.00;MQ=44.00;QD=26.70;SOR=1.609	GT:AD:DP:GQ:PL	1/1:0,37:37:99:1016,111,0
3R	26474054	.	G	T	1322.77	.	AC=2;AF=1.00;AN=2;DP=50;ExcessHet=3.0103;FS=0.000;MLEAC=2;MLEAF=1.00;MQ=44.00;QD=26.46;SOR=0.773	GT:AD:DP:GQ:PL	1/1:0,50:50:99:1351,149,0
3R	26474143	.	G	A	1535.77	.	AC=2;AF=1.00;AN=2;DP=57;ExcessHet=3.0103;FS=0.000;MLEAC=2;MLEAF=1.00;MQ=44.00;QD=26.94;SOR=1.342	GT:AD:DP:GQ:PL	1/1:0,57:57:99:1564,170,0
3R	26474179	.	C	T	1593.77	.	AC=2;AF=1.00;AN=2;DP=61;ExcessHet=3.0103;FS=0.000;MLEAC=2;MLEAF=1.00;MQ=44.00;QD=26.13;SOR=1.197	GT:AD:DP:GQ:PL	1/1:0,61:61:99:1622,181,0
3R	26474206	.	G	A	1778.77	.	AC=2;AF=1.00;AN=2;DP=66;ExcessHet=3.0103;FS=0.000;MLEAC=2;MLEAF=1.00;MQ=44.00;QD=26.95;SOR=1.112	GT:AD:DP:GQ:PL	1/1:0,66:66:99:1807,197,0
3R	26474393	.	T	A	1744.77	.	AC=2;AF=1.00;AN=2;DP=64;ExcessHet=3.0103;FS=0.000;MLEAC=2;MLEAF=1.00;MQ=44.00;QD=27.26;SOR=0.822	GT:AD:DP:GQ:PL	1/1:0,64:64:99:1773,192,0
3R	26474521	.	C	T	1837.77	.	AC=2;AF=1.00;AN=2;DP=67;ExcessHet=3.0103;FS=0.000;MLEAC=2;MLEAF=1.00;MQ=44.00;QD=27.43;SOR=0.723	GT:AD:DP:GQ:PL	1/1:0,67:67:99:1866,201,0
3R	26474562	.	C	T	1776.77	.	AC=2;AF=1.00;AN=2;DP=66;ExcessHet=3.0103;FS=0.000;MLEAC=2;MLEAF=1.00;MQ=44.00;QD=27.33;SOR=0.854	GT:AD:DP:GQ:PL	1/1:0,65:65:99:1805,194,0
3R	26474638	.	C	T	1677.77	.	AC=2;AF=1.00;AN=2;DP=62;ExcessHet=3.0103;FS=0.000;MLEAC=2;MLEAF=1.00;MQ=44.00;QD=27.06;SOR=0.826	GT:AD:DP:GQ:PL	1/1:0,62:62:99:1706,185,0
3R	26474818	.	C	T	1325.77	.	AC=2;AF=1.00;AN=2;BaseQRankSum=-0.502;ClippingRankSum=0.000;DP=51;ExcessHet=3.0103;FS=4.065;MLEAC=2;MLEAF=1.00;MQ=43.96;MQRankSum=0.000;QD=26.00;ReadPosRankSum=-0.562;SOR=1.033	GT:AD:DP:GQ:PL	1/1:1,50:51:99:1354,124,0
3R	26474869	.	C	T	2591.77	.	AC=2;AF=1.00;AN=2;DP=62;ExcessHet=3.0103;FS=0.000;MLEAC=2;MLEAF=1.00;MQ=43.97;QD=34.33;SOR=0.976	GT:AD:DP:GQ:PL	1/1:0,62:62:99:2620,187,0
3R	26474878	.	C	T	2558.77	.	AC=2;AF=1.00;AN=2;DP=57;ExcessHet=3.0103;FS=0.000;MLEAC=2;MLEAF=1.00;MQ=43.97;QD=28.51;SOR=1.047	GT:AD:DP:GQ:PL	1/1:0,57:57:99:2587,184,0
3R	26474903	.	A	G	2131.77	.	AC=2;AF=1.00;AN=2;DP=47;ExcessHet=3.0103;FS=0.000;MLEAC=2;MLEAF=1.00;MQ=43.96;QD=34.04;SOR=0.823	GT:AD:DP:GQ:PL	1/1:0,47:47:99:2160,144,0
3R	26474904	.	A	T	2131.77	.	AC=2;AF=1.00;AN=2;DP=48;ExcessHet=3.0103;FS=0.000;MLEAC=2;MLEAF=1.00;MQ=43.96;QD=30.22;SOR=0.866	GT:AD:DP:GQ:PL	1/1:0,48:48:99:2160,144,0
3R	26474914	.	T	C	2086.77	.	AC=2;AF=1.00;AN=2;DP=47;ExcessHet=3.0103;FS=0.000;MLEAC=2;MLEAF=1.00;MQ=43.96;QD=33.34;SOR=0.823	GT:AD:DP:GQ:PL	1/1:0,47:47:99:2115,141,0
3R	26475018	.	C	T	931.77	.	AC=2;AF=1.00;AN=2;DP=34;ExcessHet=3.0103;FS=0.000;MLEAC=2;MLEAF=1.00;MQ=43.94;QD=27.40;SOR=0.811	GT:AD:DP:GQ:PL	1/1:0,34:34:99:960,102,0
3R	26475072	.	G	T	1077.77	.	AC=2;AF=1.00;AN=2;DP=39;ExcessHet=3.0103;FS=0.000;MLEAC=2;MLEAF=1.00;MQ=43.95;QD=27.64;SOR=1.096	GT:AD:DP:GQ:PL	1/1:0,39:39:99:1106,117,0
3R	26475210	.	G	A	1746.77	.	AC=2;AF=1.00;AN=2;DP=65;ExcessHet=3.0103;FS=0.000;MLEAC=2;MLEAF=1.00;MQ=43.75;QD=26.87;SOR=0.723	GT:AD:DP:GQ:PL	1/1:0,65:65:99:1775,194,0
3R	26475228	.	C	T	1713.77	.	AC=2;AF=1.00;AN=2;DP=63;ExcessHet=3.0103;FS=0.000;MLEAC=2;MLEAF=1.00;MQ=43.77;QD=27.20;SOR=0.724	GT:AD:DP:GQ:PL	1/1:0,63:63:99:1742,189,0
3R	26475282	.	G	C	1621.77	.	AC=2;AF=1.00;AN=2;DP=59;ExcessHet=3.0103;FS=0.000;MLEAC=2;MLEAF=1.00;MQ=43.75;QD=27.49;SOR=0.726	GT:AD:DP:GQ:PL	1/1:0,59:59:99:1650,177,0
3R	26475564	.	G	A	1464.77	.	AC=2;AF=1.00;AN=2;DP=55;ExcessHet=3.0103;FS=0.000;MLEAC=2;MLEAF=1.00;MQ=44.00;QD=27.13;SOR=0.767	GT:AD:DP:GQ:PL	1/1:0,54:54:99:1493,162,0
3R	26475930	.	G	A	1169.77	.	AC=2;AF=1.00;AN=2;DP=27;ExcessHet=3.0103;FS=0.000;MLEAC=2;MLEAF=1.00;MQ=44.00;QD=23.94;SOR=0.765	GT:AD:DP:GQ:PL	1/1:0,27:27:81:1198,81,0
3R	26475939	.	T	G	1286.77	.	AC=2;AF=1.00;AN=2;DP=30;ExcessHet=3.0103;FS=0.000;MLEAC=2;MLEAF=1.00;MQ=44.00;QD=29.08;SOR=0.976	GT:AD:DP:GQ:PL	1/1:0,30:30:93:1315,93,0
3R	26476997	.	G	A	2488.77	.	AC=2;AF=1.00;AN=2;DP=57;ExcessHet=3.0103;FS=0.000;MLEAC=2;MLEAF=1.00;MQ=43.93;QD=26.70;SOR=0.728	GT:AD:DP:GQ:PL	1/1:0,57:57:99:2517,172,0
3R	26477004	.	G	T	2439.77	.	AC=2;AF=1.00;AN=2;DP=55;ExcessHet=3.0103;FS=0.000;MLEAC=2;MLEAF=1.00;MQ=43.96;QD=29.02;SOR=0.804	GT:AD:DP:GQ:PL	1/1:0,55:55:99:2468,166,0
3R	26477015	.	G	A	2340.77	.	AC=2;AF=1.00;AN=2;DP=52;ExcessHet=3.0103;FS=0.000;MLEAC=2;MLEAF=1.00;MQ=43.92;QD=35.74;SOR=0.853	GT:AD:DP:GQ:PL	1/1:0,52:52:99:2369,160,0
3R	26477028	.	G	C	2278.77	.	AC=2;AF=1.00;AN=2;DP=53;ExcessHet=3.0103;FS=0.000;MLEAC=2;MLEAF=1.00;MQ=43.93;QD=28.37;SOR=0.730	GT:AD:DP:GQ:PL	1/1:0,53:53:99:2307,160,0
3R	26477289	.	A	G	907.77	.	AC=2;AF=1.00;AN=2;DP=36;ExcessHet=3.0103;FS=0.000;MLEAC=2;MLEAF=1.00;MQ=44.00;QD=25.94;SOR=1.483	GT:AD:DP:GQ:PL	1/1:0,35:35:99:936,105,0
3R	26477379	.	C	T	972.77	.	AC=2;AF=1.00;AN=2;DP=36;ExcessHet=3.0103;FS=0.000;MLEAC=2;MLEAF=1.00;MQ=43.59;QD=27.02;SOR=1.371	GT:AD:DP:GQ:PL	1/1:0,36:36:99:1001,108,0
3R	26477413	.	C	T	1037.77	.	AC=2;AF=1.00;AN=2;DP=40;ExcessHet=3.0103;FS=0.000;MLEAC=2;MLEAF=1.00;MQ=43.63;QD=25.94;SOR=1.151	GT:AD:DP:GQ:PL	1/1:0,40:40:99:1066,120,0
3R	26477449	.	T	C	1091.77	.	AC=2;AF=1.00;AN=2;DP=41;ExcessHet=3.0103;FS=0.000;MLEAC=2;MLEAF=1.00;MQ=44.00;QD=26.63;SOR=1.206	GT:AD:DP:GQ:PL	1/1:0,41:41:99:1120,123,0
3R	26477948	.	C	CA	765.73	.	AC=2;AF=1.00;AN=2;BaseQRankSum=-1.612;ClippingRankSum=0.000;DP=44;ExcessHet=3.0103;FS=3.129;MLEAC=2;MLEAF=1.00;MQ=43.96;MQRankSum=-0.118;QD=20.15;ReadPosRankSum=1.276;SOR=0.297	GT:AD:DP:GQ:PL	1/1:2,36:38:86:803,86,0
3R	26477984	.	T	C	1257.77	.	AC=2;AF=1.00;AN=2;DP=47;ExcessHet=3.0103;FS=0.000;MLEAC=2;MLEAF=1.00;MQ=43.92;QD=26.76;SOR=0.735	GT:AD:DP:GQ:PL	1/1:0,47:47:99:1286,141,0
3R	26478092	.	G	A	1110.77	.	AC=2;AF=1.00;AN=2;DP=40;ExcessHet=3.0103;FS=0.000;MLEAC=2;MLEAF=1.00;MQ=43.95;QD=27.77;SOR=1.151	GT:AD:DP:GQ:PL	1/1:0,40:40:99:1139,120,0
3R	26478277	.	T	G	1404.77	.	AC=2;AF=1.00;AN=2;DP=32;ExcessHet=3.0103;FS=0.000;MLEAC=2;MLEAF=1.00;MQ=44.00;QD=24.66;SOR=0.818	GT:AD:DP:GQ:PL	1/1:0,32:32:96:1433,96,0
3R	26478279	.	C	T	1431.77	.	AC=2;AF=1.00;AN=2;DP=31;ExcessHet=3.0103;FS=0.000;MLEAC=2;MLEAF=1.00;MQ=44.00;QD=30.30;SOR=0.892	GT:AD:DP:GQ:PL	1/1:0,31:31:99:1460,99,0
3R	26478292	.	G	T	1460.77	.	AC=2;AF=1.00;AN=2;DP=34;ExcessHet=3.0103;FS=0.000;MLEAC=2;MLEAF=1.00;MQ=44.00;QD=27.82;SOR=0.811	GT:AD:DP:GQ:PL	1/1:0,34:34:99:1489,105,0
3R	26478375	.	C	T	1595.77	.	AC=2;AF=1.00;AN=2;DP=58;ExcessHet=3.0103;FS=0.000;MLEAC=2;MLEAF=1.00;MQ=43.97;QD=28.00;SOR=1.342	GT:AD:DP:GQ:PL	1/1:0,57:57:99:1624,171,0
3R	26478454	.	T	G	3026.77	.	AC=2;AF=1.00;AN=2;DP=70;ExcessHet=3.0103;FS=0.000;MLEAC=2;MLEAF=1.00;MQ=43.80;QD=27.31;SOR=1.329	GT:AD:DP:GQ:PL	1/1:0,70:70:99:3055,211,0
3R	26478455	.	G	T	3026.77	.	AC=2;AF=1.00;AN=2;DP=70;ExcessHet=3.0103;FS=0.000;MLEAC=2;MLEAF=1.00;MQ=43.80;QD=32.00;SOR=1.329	GT:AD:DP:GQ:PL	1/1:0,70:70:99:3055,211,0
3R	26478719	.	G	A	1077.77	.	AC=2;AF=1.00;AN=2;DP=42;ExcessHet=3.0103;FS=0.000;MLEAC=2;MLEAF=1.00;MQ=43.88;QD=26.29;SOR=1.666	GT:AD:DP:GQ:PL	1/1:0,41:41:99:1106,122,0
3R	26478755	.	G	A	746.77	.	AC=2;AF=1.00;AN=2;DP=29;ExcessHet=3.0103;FS=0.000;MLEAC=2;MLEAF=1.00;MQ=43.70;QD=26.67;SOR=0.836	GT:AD:DP:GQ:PL	1/1:0,28:28:84:775,84,0
3R	26478816	.	C	A	425.77	.	AC=2;AF=1.00;AN=2;DP=13;ExcessHet=3.0103;FS=0.000;MLEAC=2;MLEAF=1.00;MQ=43.70;QD=24.45;SOR=0.859	GT:AD:DP:GQ:PL	1/1:0,11:11:33:454,33,0
3R	26478818	.	A	C	425.77	.	AC=2;AF=1.00;AN=2;DP=11;ExcessHet=3.0103;FS=0.000;MLEAC=2;MLEAF=1.00;MQ=43.64;QD=30.47;SOR=1.402	GT:AD:DP:GQ:PL	1/1:0,9:9:33:454,33,0
3R	26478822	.	C	T	330.78	.	AC=2;AF=1.00;AN=2;DP=8;ExcessHet=3.0103;FS=0.000;MLEAC=2;MLEAF=1.00;MQ=43.51;QD=31.59;SOR=1.609	GT:AD:DP:GQ:PL	1/1:0,7:7:24:359,24,0
3R	26478851	.	GAA	G	430.73	.	AC=2;AF=1.00;AN=2;DP=18;ExcessHet=3.0103;FS=0.000;MLEAC=2;MLEAF=1.00;MQ=43.51;QD=26.92;SOR=0.941	GT:AD:DP:GQ:PL	1/1:0,16:16:48:468,48,0
3R	26479379	.	A	T	2392.77	.	AC=2;AF=1.00;AN=2;BaseQRankSum=1.791;ClippingRankSum=0.000;DP=57;ExcessHet=3.0103;FS=0.000;MLEAC=2;MLEAF=1.00;MQ=43.97;MQRankSum=0.000;QD=31.25;ReadPosRankSum=1.706;SOR=0.252	GT:AD:DP:GQ:PL	1/1:1,56:57:99:2421,154,0
3R	26479388	.	A	T	2592.77	.	AC=2;AF=1.00;AN=2;BaseQRankSum=0.973;ClippingRankSum=0.000;DP=59;ExcessHet=3.0103;FS=3.085;MLEAC=2;MLEAF=1.00;MQ=43.97;MQRankSum=0.000;QD=31.68;ReadPosRankSum=1.578;SOR=0.331	GT:AD:DP:GQ:PL	1/1:1,58:59:99:2621,163,0
3R	26479394	.	A	T	2576.77	.	AC=2;AF=1.00;AN=2;DP=57;ExcessHet=3.0103;FS=0.000;MLEAC=2;MLEAF=1.00;MQ=43.97;QD=25.30;SOR=0.728	GT:AD:DP:GQ:PL	1/1:0,57:57:99:2605,163,0
3R	26479399	.	C	T	2593.77	.	AC=2;AF=1.00;AN=2;DP=58;ExcessHet=3.0103;FS=0.000;MLEAC=2;MLEAF=1.00;MQ=43.92;QD=28.91;SOR=0.762	GT:AD:DP:GQ:PL	1/1:0,58:58:99:2622,178,0
3R	26479413	.	T	A	1597.77	.	AC=2;AF=1.00;AN=2;DP=57;ExcessHet=3.0103;FS=0.000;MLEAC=2;MLEAF=1.00;MQ=43.91;QD=28.03;SOR=0.877	GT:AD:DP:GQ:PL	1/1:0,57:57:99:1626,171,0
3R	26479509	.	T	G	1531.77	.	AC=2;AF=1.00;AN=2;DP=60;ExcessHet=3.0103;FS=0.000;MLEAC=2;MLEAF=1.00;MQ=43.93;QD=25.53;SOR=1.071	GT:AD:DP:GQ:PL	1/1:0,60:60:99:1560,177,0
3R	26479974	.	G	A	1608.77	.	AC=2;AF=1.00;AN=2;DP=59;ExcessHet=3.0103;FS=0.000;MLEAC=2;MLEAF=1.00;MQ=44.00;QD=27.27;SOR=1.123	GT:AD:DP:GQ:PL	1/1:0,59:59:99:1637,177,0
3R	26480122	.	T	A	2579.77	.	AC=2;AF=1.00;AN=2;DP=58;ExcessHet=3.0103;FS=0.000;MLEAC=2;MLEAF=1.00;MQ=43.97;QD=26.28;SOR=0.762	GT:AD:DP:GQ:PL	1/1:0,58:58:99:2608,180,0
3R	26480126	.	T	C	2604.77	.	AC=2;AF=1.00;AN=2;DP=60;ExcessHet=3.0103;FS=0.000;MLEAC=2;MLEAF=1.00;MQ=43.97;QD=30.93;SOR=0.760	GT:AD:DP:GQ:PL	1/1:0,60:60:99:2633,183,0
3R	26480153	.	C	A	1678.77	.	AC=2;AF=1.00;AN=2;DP=61;ExcessHet=3.0103;FS=0.000;MLEAC=2;MLEAF=1.00;MQ=43.97;QD=27.52;SOR=0.725	GT:AD:DP:GQ:PL	1/1:0,61:61:99:1707,183,0
3R	26480260	.	A	G	1726.77	.	AC=2;AF=1.00;AN=2;DP=63;ExcessHet=3.0103;FS=0.000;MLEAC=2;MLEAF=1.00;MQ=43.97;QD=27.41;SOR=0.724	GT:AD:DP:GQ:PL	1/1:0,63:63:99:1755,189,0
3R	26480345	.	T	TG	1185.73	.	AC=2;AF=1.00;AN=2;BaseQRankSum=-0.527;ClippingRankSum=0.000;DP=52;ExcessHet=3.0103;FS=3.096;MLEAC=2;MLEAF=1.00;MQ=43.96;MQRankSum=0.000;QD=23.25;ReadPosRankSum=-0.272;SOR=0.348	GT:AD:DP:GQ:PL	1/1:1,50:51:99:1223,130,0
3R	26480382	.	C	T	2364.77	.	AC=2;AF=1.00;AN=2;DP=54;ExcessHet=3.0103;FS=0.000;MLEAC=2;MLEAF=1.00;MQ=43.96;QD=30.24;SOR=0.693	GT:AD:DP:GQ:PL	1/1:0,54:54:99:2393,163,0
3R	26480387	.	A	G	2381.77	.	AC=2;AF=1.00;AN=2;DP=53;ExcessHet=3.0103;FS=0.000;MLEAC=2;MLEAF=1.00;MQ=43.96;QD=25.42;SOR=0.730	GT:AD:DP:GQ:PL	1/1:0,53:53:99:2410,163,0
3R	26480398	.	T	A	2025.77	.	AC=2;AF=1.00;AN=2;DP=47;ExcessHet=3.0103;FS=0.000;MLEAC=2;MLEAF=1.00;MQ=43.88;QD=32.79;SOR=0.823	GT:AD:DP:GQ:PL	1/1:0,47:47:99:2054,141,0
3R	26480455	.	C	G	1161.77	.	AC=2;AF=1.00;AN=2;DP=45;ExcessHet=3.0103;FS=0.000;MLEAC=2;MLEAF=1.00;MQ=43.59;QD=25.82;SOR=0.829	GT:AD:DP:GQ:PL	1/1:0,45:45:99:1190,135,0
3R	26480501	.	C	T	1550.77	.	AC=2;AF=1.00;AN=2;DP=57;ExcessHet=3.0103;FS=0.000;MLEAC=2;MLEAF=1.00;MQ=43.80;QD=27.21;SOR=0.728	GT:AD:DP:GQ:PL	1/1:0,57:57:99:1579,171,0
3R	26480583	.	A	T	1850.77	.	AC=2;AF=1.00;AN=2;DP=68;ExcessHet=3.0103;FS=0.000;MLEAC=2;MLEAF=1.00;MQ=44.00;QD=27.62;SOR=0.990	GT:AD:DP:GQ:PL	1/1:0,67:67:99:1879,201,0
3R	26481331	.	T	C	1883.77	.	AC=2;AF=1.00;AN=2;DP=71;ExcessHet=3.0103;FS=0.000;MLEAC=2;MLEAF=1.00;MQ=43.92;QD=26.53;SOR=0.779	GT:AD:DP:GQ:PL	1/1:0,71:71:99:1912,211,0
3R	26481466	.	GT	G	1149.73	.	AC=2;AF=1.00;AN=2;DP=55;ExcessHet=3.0103;FS=0.000;MLEAC=2;MLEAF=1.00;MQ=44.00;QD=22.11;SOR=1.036	GT:AD:DP:GQ:PL	1/1:0,52:52:99:1187,155,0
3R	26481501	.	T	TTCA	2419.73	.	AC=2;AF=1.00;AN=2;BaseQRankSum=-0.810;ClippingRankSum=0.000;DP=58;ExcessHet=3.0103;FS=4.058;MLEAC=2;MLEAF=1.00;MQ=43.97;MQRankSum=0.000;QD=28.82;ReadPosRankSum=-0.310;SOR=1.023	GT:AD:DP:GQ:PL	1/1:1,55:56:99:2457,127,0
3R	26481614	.	T	G	1688.77	.	AC=2;AF=1.00;AN=2;DP=62;ExcessHet=3.0103;FS=0.000;MLEAC=2;MLEAF=1.00;MQ=43.97;QD=27.24;SOR=0.758	GT:AD:DP:GQ:PL	1/1:0,62:62:99:1717,186,0
3R	26481681	.	T	G	1575.77	.	AC=2;AF=1.00;AN=2;DP=58;ExcessHet=3.0103;FS=0.000;MLEAC=2;MLEAF=1.00;MQ=44.00;QD=27.17;SOR=0.762	GT:AD:DP:GQ:PL	1/1:0,58:58:99:1604,174,0
3R	26482043	.	TGGCTGG	T	1569.73	.	AC=2;AF=1.00;AN=2;DP=39;ExcessHet=3.0103;FS=0.000;MLEAC=2;MLEAF=1.00;MQ=42.67;QD=28.07;SOR=0.798	GT:AD:DP:GQ:PL	1/1:0,38:38:99:1607,114,0
3R	26482050	.	ATG	A	1569.73	.	AC=2;AF=1.00;AN=2;DP=38;ExcessHet=3.0103;FS=0.000;MLEAC=2;MLEAF=1.00;MQ=42.64;QD=31.51;SOR=0.798	GT:AD:DP:GQ:PL	1/1:0,38:38:99:1607,114,0
3R	26483575	.	C	A	1260.77	.	AC=2;AF=1.00;AN=2;BaseQRankSum=1.873;ClippingRankSum=0.000;DP=48;ExcessHet=3.0103;FS=0.000;MLEAC=2;MLEAF=1.00;MQ=43.64;MQRankSum=0.000;QD=26.27;ReadPosRankSum=-0.522;SOR=0.368	GT:AD:DP:GQ:PL	1/1:1,47:48:99:1289,133,0
3R	26483699	.	C	CG	1622.73	.	AC=2;AF=1.00;AN=2;DP=57;ExcessHet=3.0103;FS=0.000;MLEAC=2;MLEAF=1.00;MQ=43.79;QD=31.21;SOR=0.941	GT:AD:DP:GQ:PL	1/1:0,52:52:99:1660,155,0
3R	26483711	.	T	G	1445.77	.	AC=2;AF=1.00;AN=2;DP=56;ExcessHet=3.0103;FS=0.000;MLEAC=2;MLEAF=1.00;MQ=43.83;QD=26.29;SOR=0.804	GT:AD:DP:GQ:PL	1/1:0,55:55:99:1474,164,0
3R	26483773	.	TTAGTCTTAGAAGAA	T	2161.73	.	AC=2;AF=1.00;AN=2;DP=55;ExcessHet=3.0103;FS=0.000;MLEAC=2;MLEAF=1.00;MQ=43.48;QD=29.41;SOR=0.859	GT:AD:DP:GQ:PL	1/1:0,50:50:99:2199,152,0
3R	26484006	.	A	G	1998.77	.	AC=2;AF=1.00;AN=2;DP=45;ExcessHet=3.0103;FS=0.000;MLEAC=2;MLEAF=1.00;MQ=43.87;QD=29.34;SOR=1.038	GT:AD:DP:GQ:PL	1/1:0,45:45:99:2027,138,0
3R	26484008	.	T	A	1998.77	.	AC=2;AF=1.00;AN=2;DP=46;ExcessHet=3.0103;FS=0.000;MLEAC=2;MLEAF=1.00;MQ=43.87;QD=26.27;SOR=0.976	GT:AD:DP:GQ:PL	1/1:0,46:46:99:2027,138,0
3R	26484061	.	GCAC	G	1759.73	.	AC=2;AF=1.00;AN=2;DP=40;ExcessHet=3.0103;FS=0.000;MLEAC=2;MLEAF=1.00;MQ=43.90;QD=28.11;SOR=1.151	GT:AD:DP:GQ:PL	1/1:0,40:40:99:1797,120,0
3R	26484415	.	A	T	1355.77	.	AC=2;AF=1.00;AN=2;DP=51;ExcessHet=3.0103;FS=0.000;MLEAC=2;MLEAF=1.00;MQ=43.96;QD=27.12;SOR=0.952	GT:AD:DP:GQ:PL	1/1:0,50:50:99:1384,150,0
3R	26484437	.	C	G	1555.77	.	AC=2;AF=1.00;AN=2;DP=58;ExcessHet=3.0103;FS=0.000;MLEAC=2;MLEAF=1.00;MQ=43.97;QD=27.29;SOR=0.728	GT:AD:DP:GQ:PL	1/1:0,57:57:99:1584,170,0
3R	26484580	.	G	T	1816.77	.	AC=2;AF=1.00;AN=2;DP=67;ExcessHet=3.0103;FS=0.000;MLEAC=2;MLEAF=1.00;MQ=44.00;QD=27.53;SOR=0.693	GT:AD:DP:GQ:PL	1/1:0,66:66:99:1845,198,0
3R	26484672	.	G	T	1610.77	.	AC=2;AF=1.00;AN=2;DP=60;ExcessHet=3.0103;FS=0.000;MLEAC=2;MLEAF=1.00;MQ=43.97;QD=26.85;SOR=0.693	GT:AD:DP:GQ:PL	1/1:0,60:60:99:1639,179,0
3R	26484766	.	A	T	1701.77	.	AC=2;AF=1.00;AN=2;DP=63;ExcessHet=3.0103;FS=0.000;MLEAC=2;MLEAF=1.00;MQ=44.00;QD=27.01;SOR=0.933	GT:AD:DP:GQ:PL	1/1:0,63:63:99:1730,189,0
3R	26484797	.	T	A	2645.77	.	AC=2;AF=1.00;AN=2;DP=60;ExcessHet=3.0103;FS=0.000;MLEAC=2;MLEAF=1.00;MQ=44.00;QD=32.58;SOR=1.160	GT:AD:DP:GQ:PL	1/1:0,60:60:99:2674,181,0
3R	26484801	.	T	A	2645.77	.	AC=2;AF=1.00;AN=2;DP=59;ExcessHet=3.0103;FS=0.000;MLEAC=2;MLEAF=1.00;MQ=44.00;QD=25.21;SOR=1.123	GT:AD:DP:GQ:PL	1/1:0,59:59:99:2674,181,0
3R	26484897	.	GT	G	784.73	.	AC=2;AF=1.00;AN=2;DP=41;ExcessHet=3.0103;FS=0.000;MLEAC=2;MLEAF=1.00;MQ=44.00;QD=20.12;SOR=0.850	GT:AD:DP:GQ:PL	1/1:0,39:39:99:822,116,0
3R	26484947	.	A	T	847.77	.	AC=2;AF=1.00;AN=2;DP=32;ExcessHet=3.0103;FS=0.000;MLEAC=2;MLEAF=1.00;MQ=44.00;QD=26.49;SOR=0.957	GT:AD:DP:GQ:PL	1/1:0,32:32:96:876,96,0
3R	26485014	.	T	G	937.77	.	AC=2;AF=1.00;AN=2;DP=39;ExcessHet=3.0103;FS=0.000;MLEAC=2;MLEAF=1.00;MQ=43.95;QD=24.68;SOR=1.493	GT:AD:DP:GQ:PL	1/1:0,38:38:99:966,112,0
3R	26485286	.	T	C	944.77	.	AC=2;AF=1.00;AN=2;DP=35;ExcessHet=3.0103;FS=0.000;MLEAC=2;MLEAF=1.00;MQ=44.00;QD=26.99;SOR=1.308	GT:AD:DP:GQ:PL	1/1:0,35:35:99:973,105,0
3R	26485351	.	A	T	1515.77	.	AC=2;AF=1.00;AN=2;BaseQRankSum=-0.687;ClippingRankSum=0.000;DP=37;ExcessHet=3.0103;FS=0.000;MLEAC=2;MLEAF=1.00;MQ=44.00;MQRankSum=0.000;QD=31.56;ReadPosRankSum=-0.699;SOR=0.269	GT:AD:DP:GQ:PL	1/1:1,36:37:66:1544,66,0
3R	26485354	.	C	A	1544.77	.	AC=2;AF=1.00;AN=2;BaseQRankSum=-0.250;ClippingRankSum=0.000;DP=38;ExcessHet=3.0103;FS=0.000;MLEAC=2;MLEAF=1.00;MQ=44.00;MQRankSum=0.000;QD=30.82;ReadPosRankSum=-0.647;SOR=0.293	GT:AD:DP:GQ:PL	1/1:1,37:38:69:1573,69,0
3R	26485470	.	A	ACG	1908.73	.	AC=2;AF=1.00;AN=2;DP=45;ExcessHet=3.0103;FS=0.000;MLEAC=2;MLEAF=1.00;MQ=44.00;QD=31.12;SOR=1.280	GT:AD:DP:GQ:PL	1/1:0,45:45:99:1946,135,0
3R	26486198	.	A	ATT	2781.73	.	AC=2;AF=1.00;AN=2;DP=67;ExcessHet=3.0103;FS=0.000;MLEAC=2;MLEAF=1.00;MQ=43.97;QD=28.57;SOR=0.800	GT:AD:DP:GQ:PL	1/1:0,64:64:99:2819,201,0
3R	26486209	.	T	G	3066.77	.	AC=2;AF=1.00;AN=2;DP=72;ExcessHet=3.0103;FS=0.000;MLEAC=2;MLEAF=1.00;MQ=43.95;QD=33.74;SOR=0.749	GT:AD:DP:GQ:PL	1/1:0,72:72:99:3095,217,0
3R	26487507	.	T	C	1501.77	.	AC=2;AF=1.00;AN=2;BaseQRankSum=1.884;ClippingRankSum=0.000;DP=60;ExcessHet=3.0103;FS=3.906;MLEAC=2;MLEAF=1.00;MQ=43.74;MQRankSum=-0.314;QD=25.45;ReadPosRankSum=0.854;SOR=0.916	GT:AD:DP:GQ:PL	1/1:1,58:59:99:1530,166,0
3R	26487536	.	T	C	1419.77	.	AC=2;AF=1.00;AN=2;DP=55;ExcessHet=3.0103;FS=0.000;MLEAC=2;MLEAF=1.00;MQ=43.68;QD=25.81;SOR=0.970	GT:AD:DP:GQ:PL	1/1:0,55:55:99:1448,164,0
3R	26487589	.	T	C	2174.77	.	AC=2;AF=1.00;AN=2;DP=53;ExcessHet=3.0103;FS=0.000;MLEAC=2;MLEAF=1.00;MQ=43.71;QD=28.32;SOR=0.730	GT:AD:DP:GQ:PL	1/1:0,53:53:99:2203,159,0
3R	26487613	.	T	C	2536.77	.	AC=2;AF=1.00;AN=2;DP=53;ExcessHet=3.0103;FS=0.000;MLEAC=2;MLEAF=1.00;MQ=43.78;QD=32.18;SOR=0.892	GT:AD:DP:GQ:PL	1/1:0,53:53:99:2565,172,0
3R	26487621	.	T	TATGTCTTTA	2454.73	.	AC=2;AF=1.00;AN=2;DP=54;ExcessHet=3.0103;FS=0.000;MLEAC=2;MLEAF=1.00;MQ=43.78;QD=31.25;SOR=1.022	GT:AD:DP:GQ:PL	1/1:0,54:54:99:2492,169,0
3R	26487660	.	A	G	2252.77	.	AC=2;AF=1.00;AN=2;DP=50;ExcessHet=3.0103;FS=0.000;MLEAC=2;MLEAF=1.00;MQ=43.76;QD=30.77;SOR=0.859	GT:AD:DP:GQ:PL	1/1:0,50:50:99:2281,154,0
3R	26487665	.	T	C	2252.77	.	AC=2;AF=1.00;AN=2;DP=51;ExcessHet=3.0103;FS=0.000;MLEAC=2;MLEAF=1.00;MQ=43.77;QD=29.39;SOR=0.813	GT:AD:DP:GQ:PL	1/1:0,51:51:99:2281,154,0
3R	26487725	.	A	G	1410.77	.	AC=2;AF=1.00;AN=2;DP=53;ExcessHet=3.0103;FS=0.000;MLEAC=2;MLEAF=1.00;MQ=43.89;QD=26.62;SOR=0.892	GT:AD:DP:GQ:PL	1/1:0,53:53:99:1439,159,0
3R	26487952	.	C	G	1328.77	.	AC=2;AF=1.00;AN=2;DP=51;ExcessHet=3.0103;FS=0.000;MLEAC=2;MLEAF=1.00;MQ=43.92;QD=26.05;SOR=0.994	GT:AD:DP:GQ:PL	1/1:0,51:51:99:1357,151,0
3R	26488125	.	A	T	767.77	.	AC=2;AF=1.00;AN=2;BaseQRankSum=-0.277;ClippingRankSum=0.000;DP=33;ExcessHet=3.0103;FS=0.000;MLEAC=2;MLEAF=1.00;MQ=44.00;MQRankSum=0.000;QD=23.27;ReadPosRankSum=0.315;SOR=0.610	GT:AD:DP:GQ:PL	1/1:1,32:33:70:796,70,0
3R	26488152	.	C	CGTGTGTGT	1110.73	.	AC=2;AF=1.00;AN=2;DP=29;ExcessHet=3.0103;FS=0.000;MLEAC=2;MLEAF=1.00;MQ=44.00;QD=29.02;SOR=1.609	GT:AD:DP:GQ:PL	1/1:0,25:25:78:1148,78,0
3R	26490193	.	A	C	1401.77	.	AC=2;AF=1.00;AN=2;DP=53;ExcessHet=3.0103;FS=0.000;MLEAC=2;MLEAF=1.00;MQ=44.00;QD=26.96;SOR=0.693	GT:AD:DP:GQ:PL	1/1:0,52:52:99:1430,156,0
3R	26490905	.	CTTTAAAAGATATACGGATTTTCATAGCAGCTACTATAAATG	C	1811.27	.	AC=1;AF=0.500;AN=2;BaseQRankSum=0.000;ClippingRankSum=0.000;DP=47;ExcessHet=3.0103;FS=3.108;MLEAC=1;MLEAF=0.500;MQ=43.17;MQRankSum=-0.551;QD=20.26;ReadPosRankSum=0.581;SOR=0.365	GT:AD:DP:GQ:PL	0/1:1,44:45:1:1846,0,1
3R	26492936	.	C	A	2196.77	.	AC=2;AF=1.00;AN=2;DP=51;ExcessHet=3.0103;FS=0.000;MLEAC=2;MLEAF=1.00;MQ=43.96;QD=26.88;SOR=0.994	GT:AD:DP:GQ:PL	1/1:0,51:51:99:2225,153,0
3R	26492943	.	A	C	2195.77	.	AC=2;AF=1.00;AN=2;DP=48;ExcessHet=3.0103;FS=0.000;MLEAC=2;MLEAF=1.00;MQ=43.96;QD=26.62;SOR=1.067	GT:AD:DP:GQ:PL	1/1:0,48:48:99:2224,153,0
3R	26493105	.	A	ATGAAGAGAAATGTT	2060.73	.	AC=2;AF=1.00;AN=2;DP=49;ExcessHet=3.0103;FS=0.000;MLEAC=2;MLEAF=1.00;MQ=43.16;QD=30.21;SOR=0.892	GT:AD:DP:GQ:PL	1/1:0,42:42:99:2098,140,0
3R	26493251	.	A	C	1370.77	.	AC=2;AF=1.00;AN=2;DP=53;ExcessHet=3.0103;FS=0.000;MLEAC=2;MLEAF=1.00;MQ=43.95;QD=26.88;SOR=1.094	GT:AD:DP:GQ:PL	1/1:0,51:51:99:1399,152,0
3R	26493332	.	T	A	1455.77	.	AC=2;AF=1.00;AN=2;DP=53;ExcessHet=3.0103;FS=0.000;MLEAC=2;MLEAF=1.00;MQ=43.95;QD=28.00;SOR=0.770	GT:AD:DP:GQ:PL	1/1:0,52:52:99:1484,156,0
3R	26493483	.	G	T	1106.77	.	AC=2;AF=1.00;AN=2;DP=40;ExcessHet=3.0103;FS=0.000;MLEAC=2;MLEAF=1.00;MQ=44.00;QD=27.67;SOR=1.981	GT:AD:DP:GQ:PL	1/1:0,40:40:99:1135,120,0
3R	26493987	.	G	GA	777.73	.	AC=2;AF=1.00;AN=2;DP=43;ExcessHet=3.0103;FS=0.000;MLEAC=2;MLEAF=1.00;MQ=44.00;QD=21.60;SOR=0.941	GT:AD:DP:GQ:PL	1/1:0,36:36:99:815,110,0
3R	26494174	.	A	G	1316.77	.	AC=2;AF=1.00;AN=2;DP=32;ExcessHet=3.0103;FS=0.000;MLEAC=2;MLEAF=1.00;MQ=44.00;QD=26.73;SOR=0.818	GT:AD:DP:GQ:PL	1/1:0,32:32:99:1345,99,0
3R	26494195	.	A	G	1302.77	.	AC=2;AF=1.00;AN=2;DP=30;ExcessHet=3.0103;FS=0.000;MLEAC=2;MLEAF=1.00;MQ=44.00;QD=37.47;SOR=1.143	GT:AD:DP:GQ:PL	1/1:0,30:30:99:1331,99,0
3R	26494645	.	C	T	1343.77	.	AC=2;AF=1.00;AN=2;DP=48;ExcessHet=3.0103;FS=0.000;MLEAC=2;MLEAF=1.00;MQ=44.00;QD=28.00;SOR=0.963	GT:AD:DP:GQ:PL	1/1:0,48:48:99:1372,144,0
3R	26495155	.	CA	C	553.73	.	AC=2;AF=1.00;AN=2;BaseQRankSum=0.760;ClippingRankSum=0.000;DP=48;ExcessHet=3.0103;FS=6.410;MLEAC=2;MLEAF=1.00;MQ=43.82;MQRankSum=2.738;QD=13.51;ReadPosRankSum=1.428;SOR=0.420	GT:AD:DP:GQ:PL	1/1:2,39:41:82:591,82,0
3R	26495764	.	G	A	1319.77	.	AC=2;AF=1.00;AN=2;DP=49;ExcessHet=3.0103;FS=0.000;MLEAC=2;MLEAF=1.00;MQ=43.88;QD=26.93;SOR=0.733	GT:AD:DP:GQ:PL	1/1:0,49:49:99:1348,147,0
3R	26495857	.	TC	T	1262.73	.	AC=2;AF=1.00;AN=2;DP=41;ExcessHet=3.0103;FS=0.000;MLEAC=2;MLEAF=1.00;MQ=43.76;QD=30.80;SOR=1.206	GT:AD:DP:GQ:PL	1/1:0,41:41:99:1300,123,0
3R	26496913	.	AT	A	1082.73	.	AC=2;AF=1.00;AN=2;DP=57;ExcessHet=3.0103;FS=0.000;MLEAC=2;MLEAF=1.00;MQ=43.91;QD=21.23;SOR=0.813	GT:AD:DP:GQ:PL	1/1:0,51:51:99:1120,152,0
3R	26497002	.	C	T	970.77	.	AC=2;AF=1.00;AN=2;DP=40;ExcessHet=3.0103;FS=0.000;MLEAC=2;MLEAF=1.00;MQ=44.00;QD=26.24;SOR=0.859	GT:AD:DP:GQ:PL	1/1:0,37:37:99:999,110,0
3R	26497064	.	T	C	1420.77	.	AC=2;AF=1.00;AN=2;DP=37;ExcessHet=3.0103;FS=0.000;MLEAC=2;MLEAF=1.00;MQ=43.18;QD=27.95;SOR=0.752	GT:AD:DP:GQ:PL	1/1:0,33:33:99:1449,102,0
3R	26497083	.	ACC	A	1645.73	.	AC=2;AF=1.00;AN=2;DP=42;ExcessHet=3.0103;FS=0.000;MLEAC=2;MLEAF=1.00;MQ=43.10;QD=33.18;SOR=0.746	GT:AD:DP:GQ:PL	1/1:0,37:37:99:1683,114,0
3R	26497089	.	ACACACGCG	A	1646.73	.	AC=2;AF=1.00;AN=2;DP=43;ExcessHet=3.0103;FS=0.000;MLEAC=2;MLEAF=1.00;MQ=43.12;QD=25.45;SOR=0.798	GT:AD:DP:GQ:PL	1/1:0,38:38:99:1684,114,0
3R	26497151	.	T	C	1199.77	.	AC=2;AF=1.00;AN=2;DP=52;ExcessHet=3.0103;FS=0.000;MLEAC=2;MLEAF=1.00;MQ=43.43;QD=27.27;SOR=0.784	GT:AD:DP:GQ:PL	1/1:0,44:44:99:1228,132,0
3R	26500532	.	T	C	1314.77	.	AC=2;AF=1.00;AN=2;DP=48;ExcessHet=3.0103;FS=0.000;MLEAC=2;MLEAF=1.00;MQ=43.69;QD=27.39;SOR=0.693	GT:AD:DP:GQ:PL	1/1:0,48:48:99:1343,144,0
3R	26500610	.	A	T	2653.77	.	AC=2;AF=1.00;AN=2;DP=60;ExcessHet=3.0103;FS=0.000;MLEAC=2;MLEAF=1.00;MQ=43.56;QD=25.01;SOR=0.906	GT:AD:DP:GQ:PL	1/1:0,60:60:99:2682,181,0
3R	26500620	.	G	T	2761.77	.	AC=2;AF=1.00;AN=2;DP=62;ExcessHet=3.0103;FS=0.000;MLEAC=2;MLEAF=1.00;MQ=43.58;QD=31.33;SOR=1.057	GT:AD:DP:GQ:PL	1/1:0,62:62:99:2790,187,0
3R	26500622	.	A	C	2761.77	.	AC=2;AF=1.00;AN=2;DP=62;ExcessHet=3.0103;FS=0.000;MLEAC=2;MLEAF=1.00;MQ=43.58;QD=31.96;SOR=1.057	GT:AD:DP:GQ:PL	1/1:0,62:62:99:2790,187,0
3R	26500623	.	T	A	2761.77	.	AC=2;AF=1.00;AN=2;DP=62;ExcessHet=3.0103;FS=0.000;MLEAC=2;MLEAF=1.00;MQ=43.58;QD=31.21;SOR=1.057	GT:AD:DP:GQ:PL	1/1:0,62:62:99:2790,187,0
3R	26501589	.	AACTTCG	A	2079.73	.	AC=2;AF=1.00;AN=2;DP=55;ExcessHet=3.0103;FS=0.000;MLEAC=2;MLEAF=1.00;MQ=43.03;QD=29.83;SOR=0.866	GT:AD:DP:GQ:PL	1/1:0,48:48:99:2117,145,0
3R	26501791	.	A	G	1280.77	.	AC=2;AF=1.00;AN=2;DP=49;ExcessHet=3.0103;FS=0.000;MLEAC=2;MLEAF=1.00;MQ=43.96;QD=27.25;SOR=0.823	GT:AD:DP:GQ:PL	1/1:0,47:47:99:1309,140,0
3R	26501825	.	A	T	1299.77	.	AC=2;AF=1.00;AN=2;DP=50;ExcessHet=3.0103;FS=0.000;MLEAC=2;MLEAF=1.00;MQ=43.96;QD=27.08;SOR=1.179	GT:AD:DP:GQ:PL	1/1:0,48:48:99:1328,144,0
3R	26502007	.	A	T	1452.77	.	AC=2;AF=1.00;AN=2;DP=53;ExcessHet=3.0103;FS=0.000;MLEAC=2;MLEAF=1.00;MQ=43.68;QD=27.41;SOR=1.077	GT:AD:DP:GQ:PL	1/1:0,53:53:99:1481,159,0
3R	26502041	.	G	C	1541.77	.	AC=2;AF=1.00;AN=2;DP=58;ExcessHet=3.0103;FS=0.000;MLEAC=2;MLEAF=1.00;MQ=43.67;QD=26.58;SOR=0.997	GT:AD:DP:GQ:PL	1/1:0,58:58:99:1570,173,0
3R	26502188	.	T	C	1881.77	.	AC=2;AF=1.00;AN=2;DP=68;ExcessHet=3.0103;FS=0.000;MLEAC=2;MLEAF=1.00;MQ=44.00;QD=27.67;SOR=0.814	GT:AD:DP:GQ:PL	1/1:0,68:68:99:1910,204,0
3R	26502252	.	T	TA	3167.73	.	AC=2;AF=1.00;AN=2;DP=74;ExcessHet=3.0103;FS=0.000;MLEAC=2;MLEAF=1.00;MQ=44.00;QD=33.64;SOR=0.749	GT:AD:DP:GQ:PL	1/1:0,72:72:99:3205,219,0
3R	26502257	.	C	A	3204.77	.	AC=2;AF=1.00;AN=2;DP=75;ExcessHet=3.0103;FS=0.000;MLEAC=2;MLEAF=1.00;MQ=44.00;QD=27.99;SOR=0.747	GT:AD:DP:GQ:PL	1/1:0,74:74:99:3233,222,0
3R	26502301	.	T	A	1866.77	.	AC=2;AF=1.00;AN=2;DP=70;ExcessHet=3.0103;FS=0.000;MLEAC=2;MLEAF=1.00;MQ=43.97;QD=27.05;SOR=0.722	GT:AD:DP:GQ:PL	1/1:0,69:69:99:1895,206,0
3R	26502319	.	CT	C	2932.73	.	AC=2;AF=1.00;AN=2;DP=71;ExcessHet=3.0103;FS=0.000;MLEAC=2;MLEAF=1.00;MQ=43.94;QD=28.90;SOR=0.723	GT:AD:DP:GQ:PL	1/1:0,67:67:99:2970,202,0
3R	26502333	.	C	T	3109.77	.	AC=2;AF=1.00;AN=2;DP=73;ExcessHet=3.0103;FS=0.000;MLEAC=2;MLEAF=1.00;MQ=43.95;QD=30.64;SOR=0.693	GT:AD:DP:GQ:PL	1/1:0,72:72:99:3138,217,0
3R	26502374	.	G	C	1840.77	.	AC=2;AF=1.00;AN=2;DP=68;ExcessHet=3.0103;FS=0.000;MLEAC=2;MLEAF=1.00;MQ=43.94;QD=27.47;SOR=0.917	GT:AD:DP:GQ:PL	1/1:0,67:67:99:1869,200,0
3R	26502468	.	G	A	1621.77	.	AC=2;AF=1.00;AN=2;DP=60;ExcessHet=3.0103;FS=0.000;MLEAC=2;MLEAF=1.00;MQ=43.90;QD=27.49;SOR=1.316	GT:AD:DP:GQ:PL	1/1:0,59:59:99:1650,177,0
3R	26503417	.	T	G	1067.77	.	AC=2;AF=1.00;AN=2;DP=40;ExcessHet=3.0103;FS=0.000;MLEAC=2;MLEAF=1.00;MQ=43.90;QD=26.69;SOR=1.151	GT:AD:DP:GQ:PL	1/1:0,40:40:99:1096,120,0
3R	26503453	.	C	A	1052.77	.	AC=2;AF=1.00;AN=2;DP=40;ExcessHet=3.0103;FS=0.000;MLEAC=2;MLEAF=1.00;MQ=43.90;QD=26.32;SOR=1.022	GT:AD:DP:GQ:PL	1/1:0,40:40:99:1081,120,0
3R	26503617	.	CG	C	814.73	.	AC=2;AF=1.00;AN=2;DP=38;ExcessHet=3.0103;FS=0.000;MLEAC=2;MLEAF=1.00;MQ=44.00;QD=23.96;SOR=0.811	GT:AD:DP:GQ:PL	1/1:0,34:34:99:852,102,0
3R	26503750	.	G	T	1479.77	.	AC=2;AF=1.00;AN=2;DP=54;ExcessHet=3.0103;FS=0.000;MLEAC=2;MLEAF=1.00;MQ=44.00;QD=27.40;SOR=1.220	GT:AD:DP:GQ:PL	1/1:0,54:54:99:1508,162,0
3R	26504810	.	CAA	C	821.73	.	AC=2;AF=1.00;AN=2;BaseQRankSum=-1.097;ClippingRankSum=0.000;DP=38;ExcessHet=3.0103;FS=3.163;MLEAC=2;MLEAF=1.00;MQ=43.82;MQRankSum=0.000;QD=24.17;ReadPosRankSum=-0.658;SOR=0.442	GT:AD:DP:GQ:PL	1/1:1,33:34:97:859,97,0
3R	26505723	.	A	G	1425.77	.	AC=2;AF=1.00;AN=2;DP=53;ExcessHet=3.0103;FS=0.000;MLEAC=2;MLEAF=1.00;MQ=47.72;QD=26.90;SOR=0.730	GT:AD:DP:GQ:PL	1/1:0,53:53:99:1454,159,0
3R	26505736	.	A	ATATATAT	2291.73	.	AC=2;AF=1.00;AN=2;DP=49;ExcessHet=3.0103;FS=0.000;MLEAC=2;MLEAF=1.00;MQ=48.22;QD=32.65;SOR=0.859	GT:AD:DP:GQ:PL	1/1:0,49:49:99:2329,162,0
3R	26505743	.	T	A	2266.77	.	AC=2;AF=1.00;AN=2;DP=49;ExcessHet=3.0103;FS=0.000;MLEAC=2;MLEAF=1.00;MQ=47.81;QD=30.73;SOR=0.909	GT:AD:DP:GQ:PL	1/1:0,49:49:99:2295,154,0
3R	26505752	.	A	T	2221.77	.	AC=2;AF=1.00;AN=2;DP=46;ExcessHet=3.0103;FS=0.000;MLEAC=2;MLEAF=1.00;MQ=46.70;QD=30.75;SOR=1.329	GT:AD:DP:GQ:PL	1/1:0,46:46:99:2250,151,0
3R	26505759	.	A	T	2176.77	.	AC=2;AF=1.00;AN=2;DP=46;ExcessHet=3.0103;FS=0.000;MLEAC=2;MLEAF=1.00;MQ=45.73;QD=27.52;SOR=1.609	GT:AD:DP:GQ:PL	1/1:0,46:46:99:2205,147,0
3R	26505764	.	A	G	2131.77	.	AC=2;AF=1.00;AN=2;DP=48;ExcessHet=3.0103;FS=0.000;MLEAC=2;MLEAF=1.00;MQ=45.44;QD=31.43;SOR=1.562	GT:AD:DP:GQ:PL	1/1:0,48:48:99:2160,144,0
3R	26505771	.	T	C	2323.77	.	AC=2;AF=1.00;AN=2;DP=50;ExcessHet=3.0103;FS=0.000;MLEAC=2;MLEAF=1.00;MQ=45.42;QD=30.38;SOR=1.802	GT:AD:DP:GQ:PL	1/1:0,50:50:99:2352,162,0
3R	26505885	.	T	A	1652.77	.	AC=2;AF=1.00;AN=2;DP=62;ExcessHet=3.0103;FS=0.000;MLEAC=2;MLEAF=1.00;MQ=43.76;QD=26.66;SOR=0.826	GT:AD:DP:GQ:PL	1/1:0,62:62:99:1681,185,0
3R	26505934	.	C	T	1387.77	.	AC=2;AF=1.00;AN=2;DP=52;ExcessHet=3.0103;FS=0.000;MLEAC=2;MLEAF=1.00;MQ=43.75;QD=26.69;SOR=0.941	GT:AD:DP:GQ:PL	1/1:0,52:52:99:1416,155,0
3R	26507454	.	A	AGAAACC	2016.73	.	AC=2;AF=1.00;AN=2;DP=54;ExcessHet=3.0103;FS=0.000;MLEAC=2;MLEAF=1.00;MQ=46.52;QD=26.77;SOR=1.559	GT:AD:DP:GQ:PL	1/1:0,45:45:99:2054,144,0
3R	26509230	.	T	TAA	1611.73	.	AC=2;AF=1.00;AN=2;BaseQRankSum=-0.258;ClippingRankSum=0.000;DP=40;ExcessHet=3.0103;FS=9.331;MLEAC=2;MLEAF=1.00;MQ=40.61;MQRankSum=0.418;QD=29.44;ReadPosRankSum=3.727;SOR=1.487	GT:AD:DP:GQ:PL	1/1:2,38:40:99:1649,109,0
3R	26509233	.	T	TGCTTTTGGCCATTTTCGACGTTTGCTTTAAACTTATATTTGTTTACTTAATTTTTGCGAGCCTTTCACAGTGCCCAAAGCCGTTTTCAATGTCCAAAGAGATCAATATAATGGTCTATAATTATGTATAATGAAAAG	3535.73	.	AC=2;AF=1.00;AN=2;DP=35;ExcessHet=3.0103;FS=0.000;MLEAC=2;MLEAF=1.00;MQ=41.05;QD=25.36;SOR=1.885	GT:AD:DP:GQ:PL	1/1:0,35:35:99:3573,234,0
3R	26509599	.	G	A	1389.77	.	AC=2;AF=1.00;AN=2;DP=49;ExcessHet=3.0103;FS=0.000;MLEAC=2;MLEAF=1.00;MQ=43.81;QD=28.36;SOR=0.818	GT:AD:DP:GQ:PL	1/1:0,49:49:99:1418,147,0
3R	26510449	.	AC	A	1169.73	.	AC=2;AF=1.00;AN=2;DP=38;ExcessHet=3.0103;FS=0.000;MLEAC=2;MLEAF=1.00;MQ=43.69;QD=30.78;SOR=1.329	GT:AD:DP:GQ:PL	1/1:0,38:38:99:1207,114,0
3R	26510485	.	A	T	765.77	.	AC=2;AF=1.00;AN=2;DP=28;ExcessHet=3.0103;FS=0.000;MLEAC=2;MLEAF=1.00;MQ=43.43;QD=27.35;SOR=1.382	GT:AD:DP:GQ:PL	1/1:0,28:28:84:794,84,0
3R	26510523	.	C	T	282.77	.	AC=2;AF=1.00;AN=2;DP=11;ExcessHet=3.0103;FS=0.000;MLEAC=2;MLEAF=1.00;MQ=44.00;QD=25.71;SOR=1.270	GT:AD:DP:GQ:PL	1/1:0,11:11:33:311,33,0
3R	26519569	.	A	AGTC	187.87	.	AC=2;AF=1.00;AN=2;DP=6;ExcessHet=3.0103;FS=0.000;MLEAC=2;MLEAF=1.00;MQ=42.77;QD=31.71;SOR=1.022	GT:AD:DP:GQ:PL	1/1:0,5:5:15:225,15,0
3R	26519575	.	T	TTAA	515.73	.	AC=2;AF=1.00;AN=2;DP=11;ExcessHet=3.0103;FS=0.000;MLEAC=2;MLEAF=1.00;MQ=43.33;QD=29.76;SOR=1.085	GT:AD:DP:GQ:PL	1/1:0,10:10:39:553,39,0
3R	26519579	.	A	G	524.77	.	AC=2;AF=1.00;AN=2;DP=14;ExcessHet=3.0103;FS=0.000;MLEAC=2;MLEAF=1.00;MQ=43.27;QD=33.12;SOR=1.179	GT:AD:DP:GQ:PL	1/1:0,13:13:39:553,39,0
3R	26519781	.	A	C	1650.77	.	AC=2;AF=1.00;AN=2;DP=62;ExcessHet=3.0103;FS=0.000;MLEAC=2;MLEAF=1.00;MQ=41.79;QD=27.06;SOR=0.941	GT:AD:DP:GQ:PL	1/1:0,61:61:99:1679,183,0
3R	26519835	.	CAA	C	2437.73	.	AC=2;AF=1.00;AN=2;DP=59;ExcessHet=3.0103;FS=0.000;MLEAC=2;MLEAF=1.00;MQ=41.70;QD=31.74;SOR=1.262	GT:AD:DP:GQ:PL	1/1:0,55:55:99:2475,165,0
3R	26519839	.	A	AT	2437.73	.	AC=2;AF=1.00;AN=2;DP=59;ExcessHet=3.0103;FS=0.000;MLEAC=2;MLEAF=1.00;MQ=41.70;QD=25.30;SOR=1.262	GT:AD:DP:GQ:PL	1/1:0,55:55:99:2475,166,0
3R	26519840	.	A	ATATGT	2437.73	.	AC=2;AF=1.00;AN=2;DP=59;ExcessHet=3.0103;FS=0.000;MLEAC=2;MLEAF=1.00;MQ=41.70;QD=29.20;SOR=1.262	GT:AD:DP:GQ:PL	1/1:0,55:55:99:2475,166,0
3R	26519842	.	A	T	2446.77	.	AC=2;AF=1.00;AN=2;DP=55;ExcessHet=3.0103;FS=0.000;MLEAC=2;MLEAF=1.00;MQ=41.71;QD=30.94;SOR=1.201	GT:AD:DP:GQ:PL	1/1:0,51:51:99:2475,165,0
3R	26519962	.	A	AGAG	1447.73	.	AC=2;AF=1.00;AN=2;DP=40;ExcessHet=3.0103;FS=0.000;MLEAC=2;MLEAF=1.00;MQ=43.14;QD=32.08;SOR=0.752	GT:AD:DP:GQ:PL	1/1:0,33:33:99:1485,99,0
3R	26520011	.	T	A	845.77	.	AC=2;AF=1.00;AN=2;DP=28;ExcessHet=3.0103;FS=0.000;MLEAC=2;MLEAF=1.00;MQ=42.97;QD=30.38;SOR=0.874	GT:AD:DP:GQ:PL	1/1:0,22:22:66:874,66,0
3R	26520029	.	AAG	A	727.73	.	AC=2;AF=1.00;AN=2;DP=25;ExcessHet=3.0103;FS=0.000;MLEAC=2;MLEAF=1.00;MQ=42.92;QD=28.42;SOR=0.941	GT:AD:DP:GQ:PL	1/1:0,16:16:51:765,51,0
3R	26520031	.	G	GTTT	727.73	.	AC=2;AF=1.00;AN=2;DP=25;ExcessHet=3.0103;FS=0.000;MLEAC=2;MLEAF=1.00;MQ=42.92;QD=28.63;SOR=0.941	GT:AD:DP:GQ:PL	1/1:0,16:16:51:765,51,0
3R	26520051	.	T	A	722.77	.	AC=2;AF=1.00;AN=2;DP=29;ExcessHet=3.0103;FS=0.000;MLEAC=2;MLEAF=1.00;MQ=43.14;QD=28.84;SOR=0.914	GT:AD:DP:GQ:PL	1/1:0,18:18:54:751,54,0
3R	26520327	.	A	G	1010.77	.	AC=2;AF=1.00;AN=2;DP=39;ExcessHet=3.0103;FS=0.000;MLEAC=2;MLEAF=1.00;MQ=43.66;QD=26.60;SOR=1.040	GT:AD:DP:GQ:PL	1/1:0,38:38:99:1039,114,0
3R	26520366	.	G	C	1395.77	.	AC=2;AF=1.00;AN=2;DP=52;ExcessHet=3.0103;FS=0.000;MLEAC=2;MLEAF=1.00;MQ=43.30;QD=26.84;SOR=0.693	GT:AD:DP:GQ:PL	1/1:0,52:52:99:1424,156,0
3R	26520470	.	T	C	1237.77	.	AC=2;AF=1.00;AN=2;DP=46;ExcessHet=3.0103;FS=0.000;MLEAC=2;MLEAF=1.00;MQ=43.91;QD=27.51;SOR=0.829	GT:AD:DP:GQ:PL	1/1:0,45:45:99:1266,135,0
3R	26520593	.	T	TGCC	2288.73	.	AC=2;AF=1.00;AN=2;DP=54;ExcessHet=3.0103;FS=0.000;MLEAC=2;MLEAF=1.00;MQ=43.86;QD=27.12;SOR=0.693	GT:AD:DP:GQ:PL	1/1:0,52:52:99:2326,156,0
3R	26520701	.	T	C	1658.77	.	AC=2;AF=1.00;AN=2;DP=62;ExcessHet=3.0103;FS=0.000;MLEAC=2;MLEAF=1.00;MQ=43.80;QD=26.75;SOR=0.693	GT:AD:DP:GQ:PL	1/1:0,62:62:99:1687,185,0
3R	26520735	.	T	G	2796.77	.	AC=2;AF=1.00;AN=2;DP=61;ExcessHet=3.0103;FS=0.000;MLEAC=2;MLEAF=1.00;MQ=43.82;QD=30.26;SOR=0.725	GT:AD:DP:GQ:PL	1/1:0,61:61:99:2825,190,0
3R	26520739	.	T	G	2886.77	.	AC=2;AF=1.00;AN=2;DP=64;ExcessHet=3.0103;FS=0.000;MLEAC=2;MLEAF=1.00;MQ=43.83;QD=28.30;SOR=0.822	GT:AD:DP:GQ:PL	1/1:0,64:64:99:2915,196,0
3R	26520744	3R_26520744_SNP	A	G	2941.77	.	AC=2;AF=1.00;AN=2;DB;DP=65;ExcessHet=3.0103;FS=0.000;MLEAC=2;MLEAF=1.00;MQ=43.83;QD=32.08;SOR=0.787	GT:AD:DP:GQ:PL	1/1:0,65:65:99:2970,199,0
3R	26520746	.	C	G	2941.77	.	AC=2;AF=1.00;AN=2;DP=66;ExcessHet=3.0103;FS=0.000;MLEAC=2;MLEAF=1.00;MQ=43.84;QD=31.29;SOR=0.818	GT:AD:DP:GQ:PL	1/1:0,66:66:99:2970,199,0
3R	26520749	.	A	T	2941.77	.	AC=2;AF=1.00;AN=2;DP=63;ExcessHet=3.0103;FS=0.000;MLEAC=2;MLEAF=1.00;MQ=43.83;QD=34.92;SOR=0.933	GT:AD:DP:GQ:PL	1/1:0,63:63:99:2970,199,0
3R	26520755	.	T	C	2806.77	.	AC=2;AF=1.00;AN=2;DP=61;ExcessHet=3.0103;FS=0.000;MLEAC=2;MLEAF=1.00;MQ=43.87;QD=30.60;SOR=0.941	GT:AD:DP:GQ:PL	1/1:0,61:61:99:2835,190,0
3R	26520756	.	C	G	2918.77	.	AC=2;AF=1.00;AN=2;DP=62;ExcessHet=3.0103;FS=0.000;MLEAC=2;MLEAF=1.00;MQ=43.87;QD=29.59;SOR=0.899	GT:AD:DP:GQ:PL	1/1:0,62:62:99:2947,199,0
3R	26520759	.	G	A	2828.77	.	AC=2;AF=1.00;AN=2;DP=64;ExcessHet=3.0103;FS=0.000;MLEAC=2;MLEAF=1.00;MQ=43.88;QD=32.50;SOR=0.966	GT:AD:DP:GQ:PL	1/1:0,64:64:99:2857,193,0
3R	26520943	.	G	T	1416.77	.	AC=2;AF=1.00;AN=2;DP=51;ExcessHet=3.0103;FS=0.000;MLEAC=2;MLEAF=1.00;MQ=44.00;QD=27.78;SOR=0.994	GT:AD:DP:GQ:PL	1/1:0,51:51:99:1445,153,0
3R	26521137	.	T	C	1466.77	.	AC=2;AF=1.00;AN=2;DP=59;ExcessHet=3.0103;FS=0.000;MLEAC=2;MLEAF=1.00;MQ=44.00;QD=24.86;SOR=0.726	GT:AD:DP:GQ:PL	1/1:0,59:59:99:1495,174,0
3R	26522006	.	A	AAGGCAGC	1919.73	.	AC=2;AF=1.00;AN=2;DP=51;ExcessHet=3.0103;FS=0.000;MLEAC=2;MLEAF=1.00;MQ=44.40;QD=33.16;SOR=0.836	GT:AD:DP:GQ:PL	1/1:0,43:43:99:1957,132,0
3R	26523344	.	C	CT	323.73	.	AC=2;AF=1.00;AN=2;BaseQRankSum=1.180;ClippingRankSum=0.000;DP=37;ExcessHet=3.0103;FS=0.000;MLEAC=2;MLEAF=1.00;MQ=43.59;MQRankSum=-0.455;QD=13.49;ReadPosRankSum=-2.166;SOR=0.425	GT:AD:DP:GQ:PL	1/1:3,21:24:35:361,35,0
3R	26525425	.	C	CT	1926.73	.	AC=2;AF=1.00;AN=2;DP=42;ExcessHet=3.0103;FS=0.000;MLEAC=2;MLEAF=1.00;MQ=42.30;QD=32.54;SOR=1.259	GT:AD:DP:GQ:PL	1/1:0,42:42:99:1964,132,0
3R	26525428	.	T	TTTTGTAC	2032.73	.	AC=2;AF=1.00;AN=2;DP=43;ExcessHet=3.0103;FS=0.000;MLEAC=2;MLEAF=1.00;MQ=42.34;QD=32.01;SOR=1.179	GT:AD:DP:GQ:PL	1/1:0,43:43:99:2070,138,0
3R	26525430	.	T	TCCCTGTTGTTTGTCA	2347.73	.	AC=2;AF=1.00;AN=2;DP=43;ExcessHet=3.0103;FS=0.000;MLEAC=2;MLEAF=1.00;MQ=42.34;QD=29.93;SOR=1.055	GT:AD:DP:GQ:PL	1/1:0,43:43:99:2385,160,0
3R	26525433	.	AC	A	2212.73	.	AC=2;AF=1.00;AN=2;DP=48;ExcessHet=3.0103;FS=0.000;MLEAC=2;MLEAF=1.00;MQ=42.52;QD=30.38;SOR=1.179	GT:AD:DP:GQ:PL	1/1:0,48:48:99:2250,151,0
3R	26525437	.	A	ATGC	2257.73	.	AC=2;AF=1.00;AN=2;DP=50;ExcessHet=3.0103;FS=0.000;MLEAC=2;MLEAF=1.00;MQ=42.58;QD=28.05;SOR=1.157	GT:AD:DP:GQ:PL	1/1:0,50:50:99:2295,154,0
3R	26526872	.	G	A	1596.77	.	AC=2;AF=1.00;AN=2;DP=58;ExcessHet=3.0103;FS=0.000;MLEAC=2;MLEAF=1.00;MQ=44.00;QD=28.01;SOR=1.238	GT:AD:DP:GQ:PL	1/1:0,57:57:99:1625,171,0
3R	26527046	.	C	T	1654.77	.	AC=2;AF=1.00;AN=2;DP=59;ExcessHet=3.0103;FS=0.000;MLEAC=2;MLEAF=1.00;MQ=44.00;QD=28.05;SOR=0.726	GT:AD:DP:GQ:PL	1/1:0,59:59:99:1683,177,0
3R	26527181	.	T	A	1873.77	.	AC=2;AF=1.00;AN=2;DP=68;ExcessHet=3.0103;FS=0.000;MLEAC=2;MLEAF=1.00;MQ=43.86;QD=27.56;SOR=0.949	GT:AD:DP:GQ:PL	1/1:0,68:68:99:1902,204,0
3R	26527247	.	T	C	2474.77	.	AC=2;AF=1.00;AN=2;DP=56;ExcessHet=3.0103;FS=0.000;MLEAC=2;MLEAF=1.00;MQ=43.90;QD=29.52;SOR=1.302	GT:AD:DP:GQ:PL	1/1:0,56:56:99:2503,169,0
3R	26527252	.	A	G	2609.77	.	AC=2;AF=1.00;AN=2;DP=57;ExcessHet=3.0103;FS=0.000;MLEAC=2;MLEAF=1.00;MQ=43.90;QD=28.06;SOR=1.342	GT:AD:DP:GQ:PL	1/1:0,57:57:99:2638,178,0
3R	26527262	.	G	A	2401.77	.	AC=2;AF=1.00;AN=2;DP=54;ExcessHet=3.0103;FS=0.000;MLEAC=2;MLEAF=1.00;MQ=43.89;QD=34.18;SOR=1.329	GT:AD:DP:GQ:PL	1/1:0,54:54:99:2430,163,0
3R	26527268	.	C	T	2336.77	.	AC=2;AF=1.00;AN=2;DP=52;ExcessHet=3.0103;FS=0.000;MLEAC=2;MLEAF=1.00;MQ=43.89;QD=27.13;SOR=1.358	GT:AD:DP:GQ:PL	1/1:0,52:52:99:2365,160,0
3R	26527393	.	A	T	2523.77	.	AC=2;AF=1.00;AN=2;DP=57;ExcessHet=3.0103;FS=0.000;MLEAC=2;MLEAF=1.00;MQ=43.86;QD=31.64;SOR=0.800	GT:AD:DP:GQ:PL	1/1:0,57:57:99:2552,172,0
3R	26527394	.	AT	A	2514.73	.	AC=2;AF=1.00;AN=2;DP=56;ExcessHet=3.0103;FS=0.000;MLEAC=2;MLEAF=1.00;MQ=43.86;QD=35.23;SOR=0.765	GT:AD:DP:GQ:PL	1/1:0,56:56:99:2552,172,0
3R	26527397	.	C	G	2535.77	.	AC=2;AF=1.00;AN=2;DP=56;ExcessHet=3.0103;FS=0.000;MLEAC=2;MLEAF=1.00;MQ=43.86;QD=33.32;SOR=0.765	GT:AD:DP:GQ:PL	1/1:0,56:56:99:2564,172,0
3R	26527401	.	G	GTT	2551.73	.	AC=2;AF=1.00;AN=2;DP=57;ExcessHet=3.0103;FS=0.000;MLEAC=2;MLEAF=1.00;MQ=43.86;QD=27.77;SOR=0.728	GT:AD:DP:GQ:PL	1/1:0,57:57:99:2589,175,0
3R	26527424	.	C	T	1542.77	.	AC=2;AF=1.00;AN=2;DP=57;ExcessHet=3.0103;FS=0.000;MLEAC=2;MLEAF=1.00;MQ=43.86;QD=27.07;SOR=0.728	GT:AD:DP:GQ:PL	1/1:0,57:57:99:1571,171,0
3R	26527435	.	A	C	1517.77	.	AC=2;AF=1.00;AN=2;BaseQRankSum=-1.144;ClippingRankSum=0.000;DP=58;ExcessHet=3.0103;FS=0.000;MLEAC=2;MLEAF=1.00;MQ=43.83;MQRankSum=-0.246;QD=26.17;ReadPosRankSum=-1.315;SOR=0.301	GT:AD:DP:GQ:PL	1/1:1,57:58:99:1546,145,0
3R	26527483	.	T	A	2365.77	.	AC=2;AF=1.00;AN=2;DP=54;ExcessHet=3.0103;FS=0.000;MLEAC=2;MLEAF=1.00;MQ=43.85;QD=27.12;SOR=0.693	GT:AD:DP:GQ:PL	1/1:0,54:54:99:2394,163,0
3R	26527484	.	T	A	2365.77	.	AC=2;AF=1.00;AN=2;DP=54;ExcessHet=3.0103;FS=0.000;MLEAC=2;MLEAF=1.00;MQ=43.85;QD=29.24;SOR=0.693	GT:AD:DP:GQ:PL	1/1:0,54:54:99:2394,163,0
3R	26527629	.	T	C	1506.77	.	AC=2;AF=1.00;AN=2;DP=57;ExcessHet=3.0103;FS=0.000;MLEAC=2;MLEAF=1.00;MQ=43.93;QD=26.91;SOR=0.922	GT:AD:DP:GQ:PL	1/1:0,56:56:99:1535,168,0
3R	26527660	.	A	G	1475.77	.	AC=2;AF=1.00;AN=2;DP=58;ExcessHet=3.0103;FS=0.000;MLEAC=2;MLEAF=1.00;MQ=43.93;QD=26.35;SOR=0.693	GT:AD:DP:GQ:PL	1/1:0,56:56:99:1504,167,0
3R	26527746	.	T	A	1134.77	.	AC=2;AF=1.00;AN=2;DP=49;ExcessHet=3.0103;FS=0.000;MLEAC=2;MLEAF=1.00;MQ=43.92;QD=24.67;SOR=0.874	GT:AD:DP:GQ:PL	1/1:0,46:46:99:1163,136,0
3R	26527879	.	A	T	1612.77	.	AC=2;AF=1.00;AN=2;DP=57;ExcessHet=3.0103;FS=0.000;MLEAC=2;MLEAF=1.00;MQ=44.00;QD=28.29;SOR=0.877	GT:AD:DP:GQ:PL	1/1:0,57:57:99:1641,171,0
3R	26528096	.	G	GA	1210.73	.	AC=2;AF=1.00;AN=2;DP=60;ExcessHet=3.0103;FS=0.000;MLEAC=2;MLEAF=1.00;MQ=44.00;QD=21.62;SOR=0.922	GT:AD:DP:GQ:PL	1/1:0,56:56:99:1248,167,0
3R	26528224	.	T	C	1801.77	.	AC=2;AF=1.00;AN=2;DP=66;ExcessHet=3.0103;FS=0.000;MLEAC=2;MLEAF=1.00;MQ=44.00;QD=27.30;SOR=1.033	GT:AD:DP:GQ:PL	1/1:0,66:66:99:1830,198,0
3R	26528386	.	A	G	2274.77	.	AC=2;AF=1.00;AN=2;DP=53;ExcessHet=3.0103;FS=0.000;MLEAC=2;MLEAF=1.00;MQ=43.57;QD=31.02;SOR=1.358	GT:AD:DP:GQ:PL	1/1:0,52:52:99:2303,157,0
3R	26528391	.	A	C	2280.77	.	AC=2;AF=1.00;AN=2;DP=52;ExcessHet=3.0103;FS=0.000;MLEAC=2;MLEAF=1.00;MQ=43.56;QD=27.00;SOR=1.436	GT:AD:DP:GQ:PL	1/1:0,51:51:99:2309,157,0
3R	26528423	.	G	A	1405.77	.	AC=2;AF=1.00;AN=2;DP=54;ExcessHet=3.0103;FS=0.000;MLEAC=2;MLEAF=1.00;MQ=43.57;QD=26.52;SOR=1.654	GT:AD:DP:GQ:PL	1/1:0,53:53:99:1434,158,0
3R	26528535	.	T	C	989.77	.	AC=2;AF=1.00;AN=2;DP=38;ExcessHet=3.0103;FS=0.000;MLEAC=2;MLEAF=1.00;MQ=43.55;QD=26.05;SOR=2.303	GT:AD:DP:GQ:PL	1/1:0,38:38:99:1018,113,0
3R	26528630	.	C	T	682.77	.	AC=2;AF=1.00;AN=2;DP=19;ExcessHet=3.0103;FS=0.000;MLEAC=2;MLEAF=1.00;MQ=43.48;QD=28.25;SOR=1.022	GT:AD:DP:GQ:PL	1/1:0,19:19:57:711,57,0
3R	26528648	.	CCGCCCATCGCCCATCGCCCATCGCCCAT	C	612.73	.	AC=2;AF=1.00;AN=2;DP=17;ExcessHet=3.0103;FS=0.000;MLEAC=2;MLEAF=1.00;MQ=43.42;QD=30.78;SOR=0.804	GT:AD:DP:GQ:PL	1/1:0,17:17:51:650,51,0
3R	26528716	.	C	G	650.77	.	AC=2;AF=1.00;AN=2;DP=20;ExcessHet=3.0103;FS=0.000;MLEAC=2;MLEAF=1.00;MQ=40.85;QD=32.54;SOR=0.693	GT:AD:DP:GQ:PL	1/1:0,20:20:60:679,60,0
3R	26528804	.	A	G	859.77	.	AC=2;AF=1.00;AN=2;DP=34;ExcessHet=3.0103;FS=0.000;MLEAC=2;MLEAF=1.00;MQ=42.41;QD=25.29;SOR=1.244	GT:AD:DP:GQ:PL	1/1:0,34:34:99:888,101,0
3R	26529328	.	T	G	1496.77	.	AC=2;AF=1.00;AN=2;DP=56;ExcessHet=3.0103;FS=0.000;MLEAC=2;MLEAF=1.00;MQ=43.56;QD=26.73;SOR=0.922	GT:AD:DP:GQ:PL	1/1:0,56:56:99:1525,166,0
3R	26529417	.	T	G	2155.77	.	AC=2;AF=1.00;AN=2;DP=49;ExcessHet=3.0103;FS=0.000;MLEAC=2;MLEAF=1.00;MQ=43.16;QD=28.12;SOR=0.733	GT:AD:DP:GQ:PL	1/1:0,49:49:99:2184,147,0
3R	26529420	3R_26529420_SNP	T	A	2189.77	.	AC=2;AF=1.00;AN=2;DB;DP=50;ExcessHet=3.0103;FS=0.000;MLEAC=2;MLEAF=1.00;MQ=43.17;QD=31.92;SOR=0.773	GT:AD:DP:GQ:PL	1/1:0,50:50:99:2218,151,0
3R	26529446	.	C	T	1479.77	.	AC=2;AF=1.00;AN=2;DP=53;ExcessHet=3.0103;FS=0.000;MLEAC=2;MLEAF=1.00;MQ=43.15;QD=27.92;SOR=0.808	GT:AD:DP:GQ:PL	1/1:0,53:53:99:1508,159,0
3R	26529508	.	T	C	2626.77	.	AC=2;AF=1.00;AN=2;DP=58;ExcessHet=3.0103;FS=0.000;MLEAC=2;MLEAF=1.00;MQ=43.28;QD=30.36;SOR=0.762	GT:AD:DP:GQ:PL	1/1:0,58:58:99:2655,178,0
3R	26529509	.	C	T	2671.77	.	AC=2;AF=1.00;AN=2;DP=58;ExcessHet=3.0103;FS=0.000;MLEAC=2;MLEAF=1.00;MQ=43.28;QD=30.94;SOR=0.762	GT:AD:DP:GQ:PL	1/1:0,58:58:99:2700,181,0
3R	26529513	.	T	C	2671.77	.	AC=2;AF=1.00;AN=2;DP=57;ExcessHet=3.0103;FS=0.000;MLEAC=2;MLEAF=1.00;MQ=43.27;QD=32.77;SOR=0.800	GT:AD:DP:GQ:PL	1/1:0,57:57:99:2700,181,0
3R	26529515	.	T	A	2536.77	.	AC=2;AF=1.00;AN=2;DP=57;ExcessHet=3.0103;FS=0.000;MLEAC=2;MLEAF=1.00;MQ=43.27;QD=25.46;SOR=0.800	GT:AD:DP:GQ:PL	1/1:0,57:57:99:2565,172,0
3R	26529518	.	T	G	2528.77	.	AC=2;AF=1.00;AN=2;DP=54;ExcessHet=3.0103;FS=0.000;MLEAC=2;MLEAF=1.00;MQ=43.36;QD=29.39;SOR=0.767	GT:AD:DP:GQ:PL	1/1:0,54:54:99:2557,172,0
3R	26529533	.	C	T	1419.77	.	AC=2;AF=1.00;AN=2;DP=53;ExcessHet=3.0103;FS=0.000;MLEAC=2;MLEAF=1.00;MQ=43.26;QD=26.79;SOR=0.730	GT:AD:DP:GQ:PL	1/1:0,53:53:99:1448,159,0
3R	26529578	.	C	T	1209.77	.	AC=2;AF=1.00;AN=2;BaseQRankSum=1.841;ClippingRankSum=0.000;DP=48;ExcessHet=3.0103;FS=0.000;MLEAC=2;MLEAF=1.00;MQ=42.99;MQRankSum=-0.949;QD=25.20;ReadPosRankSum=0.831;SOR=0.240	GT:AD:DP:GQ:PL	1/1:1,47:48:99:1238,132,0
3R	26529633	.	GGGATGTTGTGGGTTGCCCCCAT	G	1987.73	.	AC=2;AF=1.00;AN=2;DP=45;ExcessHet=3.0103;FS=0.000;MLEAC=2;MLEAF=1.00;MQ=42.86;QD=27.80;SOR=0.737	GT:AD:DP:GQ:PL	1/1:0,45:45:99:2025,135,0
3R	26529869	.	G	A	1676.77	.	AC=2;AF=1.00;AN=2;DP=39;ExcessHet=3.0103;FS=0.000;MLEAC=2;MLEAF=1.00;MQ=43.52;QD=26.70;SOR=0.743	GT:AD:DP:GQ:PL	1/1:0,39:39:99:1705,117,0
3R	26529886	.	T	A	1733.77	.	AC=2;AF=1.00;AN=2;DP=40;ExcessHet=3.0103;FS=0.000;MLEAC=2;MLEAF=1.00;MQ=43.48;QD=30.06;SOR=0.793	GT:AD:DP:GQ:PL	1/1:0,40:40:99:1762,123,0
3R	26529933	.	G	GAT	1803.73	.	AC=2;AF=1.00;AN=2;DP=50;ExcessHet=3.0103;FS=0.000;MLEAC=2;MLEAF=1.00;MQ=43.55;QD=31.45;SOR=1.157	GT:AD:DP:GQ:PL	1/1:0,50:50:99:1841,150,0
3R	26530105	.	T	C	1862.77	.	AC=2;AF=1.00;AN=2;DP=72;ExcessHet=3.0103;FS=0.000;MLEAC=2;MLEAF=1.00;MQ=43.89;QD=26.61;SOR=0.811	GT:AD:DP:GQ:PL	1/1:0,70:70:99:1891,209,0
3R	26530273	.	G	GTT	1016.73	.	AC=2;AF=1.00;AN=2;BaseQRankSum=-0.974;ClippingRankSum=0.000;DP=39;ExcessHet=3.0103;FS=3.358;MLEAC=1;MLEAF=0.500;MQ=43.93;MQRankSum=0.000;QD=30.81;ReadPosRankSum=-1.068;SOR=0.595	GT:AD:DP:GQ:PL	1/1:1,32:33:99:1048,105,0
3R	26530430	.	G	A	1045.77	.	AC=2;AF=1.00;AN=2;DP=43;ExcessHet=3.0103;FS=0.000;MLEAC=2;MLEAF=1.00;MQ=43.95;QD=24.32;SOR=1.055	GT:AD:DP:GQ:PL	1/1:0,43:43:99:1074,126,0
3R	26530491	.	C	T	938.77	.	AC=2;AF=1.00;AN=2;DP=35;ExcessHet=3.0103;FS=0.000;MLEAC=2;MLEAF=1.00;MQ=44.00;QD=27.61;SOR=0.811	GT:AD:DP:GQ:PL	1/1:0,34:34:99:967,102,0
3R	26530539	.	A	G	922.77	.	AC=2;AF=1.00;AN=2;DP=35;ExcessHet=3.0103;FS=0.000;MLEAC=2;MLEAF=1.00;MQ=43.92;QD=27.14;SOR=1.418	GT:AD:DP:GQ:PL	1/1:0,34:34:99:951,102,0
3R	26530766	.	T	C	1346.77	.	AC=2;AF=1.00;AN=2;DP=31;ExcessHet=3.0103;FS=0.000;MLEAC=2;MLEAF=1.00;MQ=43.87;QD=31.40;SOR=2.093	GT:AD:DP:GQ:PL	1/1:0,31:31:93:1375,93,0
3R	26530787	.	G	GC	1520.73	.	AC=2;AF=1.00;AN=2;DP=34;ExcessHet=3.0103;FS=0.000;MLEAC=2;MLEAF=1.00;MQ=43.94;QD=26.57;SOR=2.584	GT:AD:DP:GQ:PL	1/1:0,34:34:99:1558,105,0
3R	26530810	.	T	A	1455.77	.	AC=2;AF=1.00;AN=2;DP=33;ExcessHet=3.0103;FS=0.000;MLEAC=2;MLEAF=1.00;MQ=43.88;QD=26.49;SOR=2.833	GT:AD:DP:GQ:PL	1/1:0,33:33:99:1484,105,0
3R	26530824	.	GT	G	208.37	.	AC=2;AF=1.00;AN=2;BaseQRankSum=1.369;ClippingRankSum=0.000;DP=33;ExcessHet=3.0103;FS=5.035;MLEAC=2;MLEAF=1.00;MQ=43.79;MQRankSum=0.000;QD=9.47;ReadPosRankSum=0.059;SOR=3.258	GT:AD:DP:GQ:PL	1/1:3,19:22:7:244,7,0
3R	26530855	.	AT	A	752.73	.	AC=2;AF=1.00;AN=2;DP=33;ExcessHet=3.0103;FS=0.000;MLEAC=2;MLEAF=1.00;MQ=43.79;QD=23.52;SOR=0.957	GT:AD:DP:GQ:PL	1/1:0,32:32:96:790,96,0
3R	26530967	.	C	A	2384.77	.	AC=2;AF=1.00;AN=2;DP=53;ExcessHet=3.0103;FS=0.000;MLEAC=2;MLEAF=1.00;MQ=44.00;QD=25.61;SOR=1.287	GT:AD:DP:GQ:PL	1/1:0,53:53:99:2413,163,0
3R	26530978	.	T	TA	2392.73	.	AC=2;AF=1.00;AN=2;DP=54;ExcessHet=3.0103;FS=0.000;MLEAC=2;MLEAF=1.00;MQ=44.00;QD=30.15;SOR=1.329	GT:AD:DP:GQ:PL	1/1:0,54:54:99:2430,163,0
3R	26530997	.	G	A	2794.77	.	AC=2;AF=1.00;AN=2;DP=61;ExcessHet=3.0103;FS=0.000;MLEAC=2;MLEAF=1.00;MQ=43.97;QD=29.72;SOR=1.107	GT:AD:DP:GQ:PL	1/1:0,61:61:99:2823,193,0
3R	26531014	.	G	A	2479.77	.	AC=2;AF=1.00;AN=2;DP=57;ExcessHet=3.0103;FS=0.000;MLEAC=2;MLEAF=1.00;MQ=43.97;QD=28.14;SOR=1.342	GT:AD:DP:GQ:PL	1/1:0,57:57:99:2508,175,0
3R	26531116	.	G	C	1303.77	.	AC=2;AF=1.00;AN=2;DP=51;ExcessHet=3.0103;FS=0.000;MLEAC=2;MLEAF=1.00;MQ=43.90;QD=25.56;SOR=0.994	GT:AD:DP:GQ:PL	1/1:0,51:51:99:1332,151,0
3R	26531191	.	T	C	1159.77	.	AC=2;AF=1.00;AN=2;DP=43;ExcessHet=3.0103;FS=0.000;MLEAC=2;MLEAF=1.00;MQ=43.93;QD=26.97;SOR=1.055	GT:AD:DP:GQ:PL	1/1:0,43:43:99:1188,129,0
3R	26531302	.	G	A	1365.77	.	AC=2;AF=1.00;AN=2;DP=50;ExcessHet=3.0103;FS=0.000;MLEAC=2;MLEAF=1.00;MQ=43.96;QD=27.32;SOR=0.952	GT:AD:DP:GQ:PL	1/1:0,50:50:99:1394,150,0
3R	26531386	.	C	A	2384.77	.	AC=2;AF=1.00;AN=2;DP=56;ExcessHet=3.0103;FS=0.000;MLEAC=2;MLEAF=1.00;MQ=44.00;QD=25.56;SOR=0.922	GT:AD:DP:GQ:PL	1/1:0,56:56:99:2413,172,0
3R	26531400	.	T	G	2309.77	.	AC=2;AF=1.00;AN=2;DP=54;ExcessHet=3.0103;FS=0.000;MLEAC=2;MLEAF=1.00;MQ=44.00;QD=31.57;SOR=0.846	GT:AD:DP:GQ:PL	1/1:0,54:54:99:2338,165,0
3R	26531473	.	T	C	1294.77	.	AC=2;AF=1.00;AN=2;DP=50;ExcessHet=3.0103;FS=0.000;MLEAC=2;MLEAF=1.00;MQ=44.00;QD=25.90;SOR=0.859	GT:AD:DP:GQ:PL	1/1:0,50:50:99:1323,149,0
3R	26534090	.	C	T	1321.77	.	AC=2;AF=1.00;AN=2;DP=48;ExcessHet=3.0103;FS=0.000;MLEAC=2;MLEAF=1.00;MQ=44.00;QD=28.12;SOR=1.022	GT:AD:DP:GQ:PL	1/1:0,47:47:99:1350,141,0
3R	26534207	.	A	G	1270.77	.	AC=2;AF=1.00;AN=2;DP=48;ExcessHet=3.0103;FS=0.000;MLEAC=2;MLEAF=1.00;MQ=43.96;QD=26.47;SOR=1.426	GT:AD:DP:GQ:PL	1/1:0,48:48:99:1299,144,0
3R	26534454	.	G	GT	1089.73	.	AC=2;AF=1.00;AN=2;DP=50;ExcessHet=3.0103;FS=0.000;MLEAC=2;MLEAF=1.00;MQ=44.00;QD=22.70;SOR=1.298	GT:AD:DP:GQ:PL	1/1:0,48:48:99:1127,144,0
3R	26534806	.	C	T	1490.77	.	AC=2;AF=1.00;AN=2;DP=55;ExcessHet=3.0103;FS=0.000;MLEAC=2;MLEAF=1.00;MQ=43.95;QD=27.61;SOR=0.767	GT:AD:DP:GQ:PL	1/1:0,54:54:99:1519,162,0
3R	26534922	.	CTTTTACT	C	1494.73	.	AC=2;AF=1.00;AN=2;DP=43;ExcessHet=3.0103;FS=0.000;MLEAC=2;MLEAF=1.00;MQ=42.39;QD=31.81;SOR=0.811	GT:AD:DP:GQ:PL	1/1:0,34:34:99:1532,103,0
3R	26535032	.	A	G	1132.77	.	AC=2;AF=1.00;AN=2;DP=44;ExcessHet=3.0103;FS=0.000;MLEAC=2;MLEAF=1.00;MQ=42.43;QD=26.34;SOR=1.055	GT:AD:DP:GQ:PL	1/1:0,43:43:99:1161,128,0
3R	26535180	.	A	G	1232.77	.	AC=2;AF=1.00;AN=2;DP=45;ExcessHet=3.0103;FS=0.000;MLEAC=2;MLEAF=1.00;MQ=43.24;QD=27.39;SOR=1.038	GT:AD:DP:GQ:PL	1/1:0,45:45:99:1261,135,0
3R	26535273	.	A	C	1475.77	.	AC=2;AF=1.00;AN=2;DP=55;ExcessHet=3.0103;FS=0.000;MLEAC=2;MLEAF=1.00;MQ=43.38;QD=26.83;SOR=1.159	GT:AD:DP:GQ:PL	1/1:0,55:55:99:1504,164,0
3R	26535306	.	T	C	1454.77	.	AC=2;AF=1.00;AN=2;DP=55;ExcessHet=3.0103;FS=0.000;MLEAC=2;MLEAF=1.00;MQ=43.38;QD=26.45;SOR=1.487	GT:AD:DP:GQ:PL	1/1:0,55:55:99:1483,164,0
3R	26535448	.	ACTT	A	2305.73	.	AC=2;AF=1.00;AN=2;DP=56;ExcessHet=3.0103;FS=0.000;MLEAC=2;MLEAF=1.00;MQ=44.00;QD=25.44;SOR=0.808	GT:AD:DP:GQ:PL	1/1:0,53:53:99:2343,160,0
3R	26535478	.	C	T	1630.77	.	AC=2;AF=1.00;AN=2;DP=61;ExcessHet=3.0103;FS=0.000;MLEAC=2;MLEAF=1.00;MQ=44.00;QD=26.73;SOR=0.793	GT:AD:DP:GQ:PL	1/1:0,61:61:99:1659,183,0
3R	26535628	.	C	T	1844.77	.	AC=2;AF=1.00;AN=2;DP=67;ExcessHet=3.0103;FS=0.000;MLEAC=2;MLEAF=1.00;MQ=44.00;QD=27.53;SOR=0.723	GT:AD:DP:GQ:PL	1/1:0,67:67:99:1873,201,0
3R	26535645	.	A	G	1712.77	.	AC=2;AF=1.00;AN=2;BaseQRankSum=1.381;ClippingRankSum=0.000;DP=67;ExcessHet=3.0103;FS=0.000;MLEAC=2;MLEAF=1.00;MQ=44.00;MQRankSum=0.000;QD=25.56;ReadPosRankSum=-0.633;SOR=0.248	GT:AD:DP:GQ:PL	1/1:1,66:67:99:1741,174,0
3R	26536476	.	A	T	870.77	.	AC=2;AF=1.00;AN=2;DP=34;ExcessHet=3.0103;FS=0.000;MLEAC=2;MLEAF=1.00;MQ=43.89;QD=25.61;SOR=0.811	GT:AD:DP:GQ:PL	1/1:0,34:34:99:899,101,0
3R	26536526	.	G	A	935.77	.	AC=2;AF=1.00;AN=2;DP=34;ExcessHet=3.0103;FS=0.000;MLEAC=2;MLEAF=1.00;MQ=43.77;QD=27.52;SOR=0.693	GT:AD:DP:GQ:PL	1/1:0,34:34:99:964,102,0
3R	26536582	.	G	A	1409.77	.	AC=2;AF=1.00;AN=2;DP=51;ExcessHet=3.0103;FS=0.000;MLEAC=2;MLEAF=1.00;MQ=43.85;QD=27.64;SOR=1.565	GT:AD:DP:GQ:PL	1/1:0,51:51:99:1438,153,0
3R	26536649	.	G	A	2376.77	.	AC=2;AF=1.00;AN=2;DP=56;ExcessHet=3.0103;FS=0.000;MLEAC=2;MLEAF=1.00;MQ=44.00;QD=30.80;SOR=1.412	GT:AD:DP:GQ:PL	1/1:0,56:56:99:2405,168,0
3R	26536657	.	C	T	2357.77	.	AC=2;AF=1.00;AN=2;DP=54;ExcessHet=3.0103;FS=0.000;MLEAC=2;MLEAF=1.00;MQ=44.00;QD=34.12;SOR=1.567	GT:AD:DP:GQ:PL	1/1:0,54:54:99:2386,165,0
3R	26536765	.	C	T	1808.77	.	AC=2;AF=1.00;AN=2;DP=43;ExcessHet=3.0103;FS=0.000;MLEAC=2;MLEAF=1.00;MQ=44.00;QD=31.56;SOR=0.788	GT:AD:DP:GQ:PL	1/1:0,42:42:99:1837,129,0
3R	26536780	.	T	C	1769.77	.	AC=2;AF=1.00;AN=2;DP=41;ExcessHet=3.0103;FS=0.000;MLEAC=2;MLEAF=1.00;MQ=44.00;QD=33.02;SOR=0.741	GT:AD:DP:GQ:PL	1/1:0,41:41:99:1798,126,0
3R	26536959	.	C	A	1362.77	.	AC=2;AF=1.00;AN=2;DP=49;ExcessHet=3.0103;FS=0.000;MLEAC=2;MLEAF=1.00;MQ=44.00;QD=27.81;SOR=0.909	GT:AD:DP:GQ:PL	1/1:0,49:49:99:1391,147,0
3R	26537548	.	C	T	1365.77	.	AC=2;AF=1.00;AN=2;DP=53;ExcessHet=3.0103;FS=0.000;MLEAC=2;MLEAF=1.00;MQ=43.91;QD=25.77;SOR=0.808	GT:AD:DP:GQ:PL	1/1:0,53:53:99:1394,157,0
3R	26537883	.	T	TGAAAATGACAAACAAAAAAAAAAAACTTTGAA	2237.73	.	AC=2;AF=1.00;AN=2;DP=47;ExcessHet=3.0103;FS=0.000;MLEAC=2;MLEAF=1.00;MQ=42.06;QD=33.05;SOR=1.044	GT:AD:DP:GQ:PL	1/1:0,44:44:99:2275,156,0
3R	26537932	.	T	A	1427.77	.	AC=2;AF=1.00;AN=2;DP=35;ExcessHet=3.0103;FS=0.000;MLEAC=2;MLEAF=1.00;MQ=42.52;QD=30.88;SOR=0.749	GT:AD:DP:GQ:PL	1/1:0,35:35:99:1456,108,0
3R	26537953	.	C	A	1506.77	.	AC=2;AF=1.00;AN=2;DP=38;ExcessHet=3.0103;FS=0.000;MLEAC=2;MLEAF=1.00;MQ=43.46;QD=35.43;SOR=0.798	GT:AD:DP:GQ:PL	1/1:0,38:38:99:1535,114,0
3R	26538028	.	G	A	2184.77	.	AC=2;AF=1.00;AN=2;DP=51;ExcessHet=3.0103;FS=0.000;MLEAC=2;MLEAF=1.00;MQ=43.33;QD=29.00;SOR=0.859	GT:AD:DP:GQ:PL	1/1:0,50:50:99:2213,150,0
3R	26538043	.	G	A	2455.77	.	AC=2;AF=1.00;AN=2;DP=53;ExcessHet=3.0103;FS=0.000;MLEAC=2;MLEAF=1.00;MQ=43.35;QD=30.06;SOR=0.853	GT:AD:DP:GQ:PL	1/1:0,52:52:99:2484,172,0
3R	26538048	.	G	A	2365.77	.	AC=2;AF=1.00;AN=2;DP=55;ExcessHet=3.0103;FS=0.000;MLEAC=2;MLEAF=1.00;MQ=43.29;QD=25.69;SOR=1.022	GT:AD:DP:GQ:PL	1/1:0,54:54:99:2394,166,0
3R	26538081	.	G	A	2353.77	.	AC=2;AF=1.00;AN=2;DP=55;ExcessHet=3.0103;FS=0.000;MLEAC=2;MLEAF=1.00;MQ=43.31;QD=29.59;SOR=0.846	GT:AD:DP:GQ:PL	1/1:0,54:54:99:2382,163,0
3R	26538086	.	T	G	2361.77	.	AC=2;AF=1.00;AN=2;DP=55;ExcessHet=3.0103;FS=0.000;MLEAC=2;MLEAF=1.00;MQ=43.31;QD=30.11;SOR=0.846	GT:AD:DP:GQ:PL	1/1:0,54:54:99:2390,163,0
3R	26538194	.	G	C	1608.77	.	AC=2;AF=1.00;AN=2;DP=59;ExcessHet=3.0103;FS=0.000;MLEAC=2;MLEAF=1.00;MQ=43.90;QD=27.27;SOR=1.532	GT:AD:DP:GQ:PL	1/1:0,59:59:99:1637,177,0
3R	26538306	.	C	G	2824.77	.	AC=2;AF=1.00;AN=2;DP=66;ExcessHet=3.0103;FS=0.000;MLEAC=2;MLEAF=1.00;MQ=43.87;QD=31.76;SOR=0.693	GT:AD:DP:GQ:PL	1/1:0,64:64:99:2853,199,0
3R	26538310	.	C	G	2824.77	.	AC=2;AF=1.00;AN=2;DP=64;ExcessHet=3.0103;FS=0.000;MLEAC=2;MLEAF=1.00;MQ=43.86;QD=32.64;SOR=0.758	GT:AD:DP:GQ:PL	1/1:0,62:62:99:2853,199,0
3R	26538411	.	G	C	2907.77	.	AC=2;AF=1.00;AN=2;DP=68;ExcessHet=3.0103;FS=0.000;MLEAC=2;MLEAF=1.00;MQ=43.97;QD=29.29;SOR=0.754	GT:AD:DP:GQ:PL	1/1:0,66:66:99:2936,202,0
3R	26538416	.	A	AAG	3159.73	.	AC=2;AF=1.00;AN=2;DP=67;ExcessHet=3.0103;FS=0.000;MLEAC=2;MLEAF=1.00;MQ=43.97;QD=34.65;SOR=1.000	GT:AD:DP:GQ:PL	1/1:0,65:65:99:3197,220,0
3R	26538419	.	C	T	3053.77	.	AC=2;AF=1.00;AN=2;DP=71;ExcessHet=3.0103;FS=0.000;MLEAC=2;MLEAF=1.00;MQ=43.97;QD=30.35;SOR=0.844	GT:AD:DP:GQ:PL	1/1:0,69:69:99:3082,208,0
3R	26538677	.	C	G	1201.77	.	AC=2;AF=1.00;AN=2;DP=46;ExcessHet=3.0103;FS=0.000;MLEAC=2;MLEAF=1.00;MQ=43.67;QD=26.13;SOR=0.976	GT:AD:DP:GQ:PL	1/1:0,46:46:99:1230,137,0
3R	26538718	.	T	C	955.77	.	AC=2;AF=1.00;AN=2;DP=36;ExcessHet=3.0103;FS=0.000;MLEAC=2;MLEAF=1.00;MQ=43.68;QD=26.55;SOR=1.061	GT:AD:DP:GQ:PL	1/1:0,36:36:99:984,108,0
3R	26538831	.	G	A	1343.77	.	AC=2;AF=1.00;AN=2;DP=31;ExcessHet=3.0103;FS=0.000;MLEAC=2;MLEAF=1.00;MQ=44.00;QD=32.47;SOR=0.756	GT:AD:DP:GQ:PL	1/1:0,31:31:93:1372,93,0
3R	26538848	.	T	TTTC	1458.73	.	AC=2;AF=1.00;AN=2;DP=31;ExcessHet=3.0103;FS=0.000;MLEAC=2;MLEAF=1.00;MQ=44.00;QD=30.02;SOR=1.044	GT:AD:DP:GQ:PL	1/1:0,31:31:99:1496,102,0
3R	26538853	.	C	T	1467.77	.	AC=2;AF=1.00;AN=2;DP=34;ExcessHet=3.0103;FS=0.000;MLEAC=2;MLEAF=1.00;MQ=44.00;QD=31.80;SOR=0.941	GT:AD:DP:GQ:PL	1/1:0,34:34:99:1496,102,0
3R	26539017	.	G	GGA	282.84	.	AC=1;AF=0.500;AN=2;BaseQRankSum=1.811;ClippingRankSum=0.000;DP=29;ExcessHet=3.0103;FS=12.553;MLEAC=1;MLEAF=0.500;MQ=43.53;MQRankSum=0.000;QD=10.88;ReadPosRankSum=1.543;SOR=5.782	GT:AD:DP:GQ:PL	0/1:8,18:26:36:320,0,36
3R	26539023	.	AGG	A	569.73	.	AC=2;AF=1.00;AN=2;DP=20;ExcessHet=3.0103;FS=0.000;MLEAC=2;MLEAF=1.00;MQ=43.85;QD=33.51;SOR=5.784	GT:AD:DP:GQ:PL	1/1:0,17:17:51:607,51,0
3R	26539060	.	G	C	587.77	.	AC=2;AF=1.00;AN=2;DP=22;ExcessHet=3.0103;FS=0.000;MLEAC=2;MLEAF=1.00;MQ=44.00;QD=26.72;SOR=1.931	GT:AD:DP:GQ:PL	1/1:0,22:22:66:616,66,0
3R	26539145	.	T	G	1145.77	.	AC=2;AF=1.00;AN=2;DP=44;ExcessHet=3.0103;FS=0.000;MLEAC=2;MLEAF=1.00;MQ=43.71;QD=26.65;SOR=1.312	GT:AD:DP:GQ:PL	1/1:0,43:43:99:1174,128,0
3R	26539234	.	G	T	1732.77	.	AC=2;AF=1.00;AN=2;BaseQRankSum=1.760;ClippingRankSum=0.000;DP=65;ExcessHet=3.0103;FS=0.000;MLEAC=2;MLEAF=1.00;MQ=43.58;MQRankSum=-0.409;QD=26.66;ReadPosRankSum=-1.094;SOR=0.628	GT:AD:DP:GQ:PL	1/1:1,64:65:99:1761,184,0
3R	26539239	.	A	ATCT	2361.73	.	AC=2;AF=1.00;AN=2;DP=58;ExcessHet=3.0103;FS=0.000;MLEAC=2;MLEAF=1.00;MQ=43.60;QD=31.15;SOR=1.697	GT:AD:DP:GQ:PL	1/1:0,54:54:99:2399,162,0
3R	26539475	.	G	A	2523.77	.	AC=2;AF=1.00;AN=2;DP=60;ExcessHet=3.0103;FS=0.000;MLEAC=2;MLEAF=1.00;MQ=43.93;QD=30.89;SOR=1.123	GT:AD:DP:GQ:PL	1/1:0,59:59:99:2552,178,0
3R	26539480	.	T	C	2499.77	.	AC=2;AF=1.00;AN=2;DP=55;ExcessHet=3.0103;FS=0.000;MLEAC=2;MLEAF=1.00;MQ=43.93;QD=33.86;SOR=1.061	GT:AD:DP:GQ:PL	1/1:0,55:55:99:2528,175,0
3R	26539506	.	A	C	1669.77	.	AC=2;AF=1.00;AN=2;DP=62;ExcessHet=3.0103;FS=0.000;MLEAC=2;MLEAF=1.00;MQ=43.94;QD=26.93;SOR=0.976	GT:AD:DP:GQ:PL	1/1:0,62:62:99:1698,186,0
3R	26539684	.	T	A	1120.77	.	AC=2;AF=1.00;AN=2;DP=43;ExcessHet=3.0103;FS=0.000;MLEAC=2;MLEAF=1.00;MQ=44.00;QD=26.68;SOR=1.005	GT:AD:DP:GQ:PL	1/1:0,42:42:99:1149,125,0
3R	26540006	.	C	T	2318.77	.	AC=2;AF=1.00;AN=2;BaseQRankSum=0.675;ClippingRankSum=0.000;DP=57;ExcessHet=3.0103;FS=0.000;MLEAC=2;MLEAF=1.00;MQ=44.00;MQRankSum=0.000;QD=24.07;ReadPosRankSum=1.087;SOR=0.436	GT:AD:DP:GQ:PL	1/1:1,55:56:88:2347,88,0
3R	26540008	.	T	C	2346.77	.	AC=2;AF=1.00;AN=2;BaseQRankSum=-0.285;ClippingRankSum=0.000;DP=54;ExcessHet=3.0103;FS=0.000;MLEAC=2;MLEAF=1.00;MQ=44.00;MQRankSum=0.000;QD=27.70;ReadPosRankSum=1.111;SOR=0.481	GT:AD:DP:GQ:PL	1/1:1,52:53:91:2375,91,0
3R	26540025	.	C	T	2202.77	.	AC=2;AF=1.00;AN=2;BaseQRankSum=1.647;ClippingRankSum=0.000;DP=55;ExcessHet=3.0103;FS=0.000;MLEAC=2;MLEAF=1.00;MQ=44.00;MQRankSum=0.000;QD=32.31;ReadPosRankSum=-0.513;SOR=0.504	GT:AD:DP:GQ:PL	1/1:1,53:54:85:2231,85,0
3R	26540278	.	T	G	2212.77	.	AC=2;AF=1.00;AN=2;DP=51;ExcessHet=3.0103;FS=0.000;MLEAC=2;MLEAF=1.00;MQ=44.00;QD=27.02;SOR=0.732	GT:AD:DP:GQ:PL	1/1:0,51:51:99:2241,153,0
3R	26540287	.	C	A	2239.77	.	AC=2;AF=1.00;AN=2;DP=52;ExcessHet=3.0103;FS=0.000;MLEAC=2;MLEAF=1.00;MQ=44.00;QD=29.65;SOR=0.770	GT:AD:DP:GQ:PL	1/1:0,52:52:99:2268,157,0
3R	26540407	.	G	T	1127.77	.	AC=2;AF=1.00;AN=2;DP=43;ExcessHet=3.0103;FS=0.000;MLEAC=2;MLEAF=1.00;MQ=44.00;QD=26.23;SOR=1.455	GT:AD:DP:GQ:PL	1/1:0,43:43:99:1156,128,0
3R	26540561	.	T	C	537.77	.	AC=2;AF=1.00;AN=2;DP=20;ExcessHet=3.0103;FS=0.000;MLEAC=2;MLEAF=1.00;MQ=44.00;QD=26.89;SOR=1.127	GT:AD:DP:GQ:PL	1/1:0,20:20:60:566,60,0
3R	26540645	.	G	A	791.77	.	AC=2;AF=1.00;AN=2;BaseQRankSum=1.844;ClippingRankSum=0.000;DP=31;ExcessHet=3.0103;FS=0.000;MLEAC=2;MLEAF=1.00;MQ=43.42;MQRankSum=2.355;QD=25.54;ReadPosRankSum=1.643;SOR=0.346	GT:AD:DP:GQ:PL	1/1:1,30:31:83:820,83,0
3R	26540657	.	A	G	677.77	.	AC=2;AF=1.00;AN=2;DP=27;ExcessHet=3.0103;FS=0.000;MLEAC=2;MLEAF=1.00;MQ=43.58;QD=26.07;SOR=0.846	GT:AD:DP:GQ:PL	1/1:0,26:26:78:706,78,0
3R	26540923	.	T	A	1951.77	.	AC=2;AF=1.00;AN=2;DP=44;ExcessHet=3.0103;FS=0.000;MLEAC=2;MLEAF=1.00;MQ=43.17;QD=27.16;SOR=1.105	GT:AD:DP:GQ:PL	1/1:0,44:44:99:1980,132,0
3R	26540927	.	T	C	1951.77	.	AC=2;AF=1.00;AN=2;DP=44;ExcessHet=3.0103;FS=0.000;MLEAC=2;MLEAF=1.00;MQ=43.17;QD=26.26;SOR=1.105	GT:AD:DP:GQ:PL	1/1:0,44:44:99:1980,132,0
3R	26540928	.	A	G	1951.77	.	AC=2;AF=1.00;AN=2;DP=44;ExcessHet=3.0103;FS=0.000;MLEAC=2;MLEAF=1.00;MQ=43.17;QD=28.45;SOR=1.105	GT:AD:DP:GQ:PL	1/1:0,44:44:99:1980,132,0
3R	26540982	.	T	G	1976.77	.	AC=2;AF=1.00;AN=2;DP=45;ExcessHet=3.0103;FS=0.000;MLEAC=2;MLEAF=1.00;MQ=42.65;QD=31.51;SOR=1.280	GT:AD:DP:GQ:PL	1/1:0,45:45:99:2005,139,0
3R	26541000	.	G	T	2068.77	.	AC=2;AF=1.00;AN=2;DP=46;ExcessHet=3.0103;FS=0.000;MLEAC=2;MLEAF=1.00;MQ=42.42;QD=31.79;SOR=1.085	GT:AD:DP:GQ:PL	1/1:0,46:46:99:2097,141,0
3R	26541008	.	TG	T	1987.73	.	AC=2;AF=1.00;AN=2;DP=45;ExcessHet=3.0103;FS=0.000;MLEAC=2;MLEAF=1.00;MQ=42.45;QD=26.98;SOR=1.038	GT:AD:DP:GQ:PL	1/1:0,45:45:99:2025,135,0
3R	26541029	.	C	T	1996.77	.	AC=2;AF=1.00;AN=2;DP=43;ExcessHet=3.0103;FS=0.000;MLEAC=2;MLEAF=1.00;MQ=42.42;QD=39.07;SOR=0.836	GT:AD:DP:GQ:PL	1/1:0,43:43:99:2025,135,0
3R	26541052	.	CTGAGATATGTATAGATGTGCTTATAA	C	1969.73	.	AC=2;AF=1.00;AN=2;DP=42;ExcessHet=3.0103;FS=0.000;MLEAC=2;MLEAF=1.00;MQ=42.26;QD=33.25;SOR=0.788	GT:AD:DP:GQ:PL	1/1:0,42:42:99:2007,135,0
3R	26541101	.	G	A	1868.77	.	AC=2;AF=1.00;AN=2;DP=45;ExcessHet=3.0103;FS=0.000;MLEAC=2;MLEAF=1.00;MQ=42.51;QD=28.13;SOR=0.737	GT:AD:DP:GQ:PL	1/1:0,45:45:99:1897,135,0
3R	26541154	.	A	T	1273.77	.	AC=2;AF=1.00;AN=2;DP=48;ExcessHet=3.0103;FS=0.000;MLEAC=2;MLEAF=1.00;MQ=43.22;QD=26.54;SOR=0.776	GT:AD:DP:GQ:PL	1/1:0,48:48:99:1302,143,0
3R	26541189	.	G	T	1467.77	.	AC=2;AF=1.00;AN=2;DP=55;ExcessHet=3.0103;FS=0.000;MLEAC=2;MLEAF=1.00;MQ=43.39;QD=26.69;SOR=1.262	GT:AD:DP:GQ:PL	1/1:0,55:55:99:1496,164,0
3R	26541225	.	C	G	1324.77	.	AC=2;AF=1.00;AN=2;DP=50;ExcessHet=3.0103;FS=0.000;MLEAC=2;MLEAF=1.00;MQ=43.69;QD=26.50;SOR=1.051	GT:AD:DP:GQ:PL	1/1:0,50:50:99:1353,149,0
3R	26541425	.	C	A	1398.77	.	AC=2;AF=1.00;AN=2;DP=53;ExcessHet=3.0103;FS=0.000;MLEAC=2;MLEAF=1.00;MQ=43.89;QD=26.39;SOR=0.808	GT:AD:DP:GQ:PL	1/1:0,53:53:99:1427,158,0
3R	26541459	.	C	G	1511.77	.	AC=2;AF=1.00;AN=2;DP=55;ExcessHet=3.0103;FS=0.000;MLEAC=2;MLEAF=1.00;MQ=43.93;QD=27.49;SOR=0.804	GT:AD:DP:GQ:PL	1/1:0,55:55:99:1540,165,0
3R	26541608	.	G	A	1493.77	.	AC=2;AF=1.00;AN=2;DP=55;ExcessHet=3.0103;FS=0.000;MLEAC=2;MLEAF=1.00;MQ=43.89;QD=27.16;SOR=0.884	GT:AD:DP:GQ:PL	1/1:0,55:55:99:1522,165,0
3R	26541858	.	ATT	A	1495.73	.	AC=2;AF=1.00;AN=2;DP=40;ExcessHet=3.0103;FS=0.000;MLEAC=2;MLEAF=1.00;MQ=43.12;QD=31.36;SOR=0.922	GT:AD:DP:GQ:PL	1/1:0,34:34:99:1533,117,0
3R	26541875	.	T	C	1734.77	.	AC=2;AF=1.00;AN=2;DP=43;ExcessHet=3.0103;FS=0.000;MLEAC=2;MLEAF=1.00;MQ=43.57;QD=23.62;SOR=1.055	GT:AD:DP:GQ:PL	1/1:0,43:43:99:1763,129,0
3R	26541922	.	T	C	948.77	.	AC=2;AF=1.00;AN=2;DP=36;ExcessHet=3.0103;FS=0.000;MLEAC=2;MLEAF=1.00;MQ=43.37;QD=26.35;SOR=0.927	GT:AD:DP:GQ:PL	1/1:0,36:36:99:977,108,0
3R	26542011	.	C	T	1138.77	.	AC=2;AF=1.00;AN=2;DP=42;ExcessHet=3.0103;FS=0.000;MLEAC=2;MLEAF=1.00;MQ=42.70;QD=27.11;SOR=1.127	GT:AD:DP:GQ:PL	1/1:0,42:42:99:1167,125,0
3R	26542086	.	A	G	817.77	.	AC=2;AF=1.00;AN=2;DP=32;ExcessHet=3.0103;FS=0.000;MLEAC=2;MLEAF=1.00;MQ=42.19;QD=25.56;SOR=1.284	GT:AD:DP:GQ:PL	1/1:0,32:32:95:846,95,0
3R	26542097	.	TTCGATTCCGATTCCTTCTGCGGATGCCACTGGAGAAGC	T	1426.73	.	AC=2;AF=1.00;AN=2;DP=33;ExcessHet=3.0103;FS=0.000;MLEAC=2;MLEAF=1.00;MQ=42.12;QD=33.13;SOR=1.981	GT:AD:DP:GQ:PL	1/1:0,33:33:99:1464,99,0
3R	26542202	.	A	C	1071.77	.	AC=2;AF=1.00;AN=2;DP=41;ExcessHet=3.0103;FS=0.000;MLEAC=2;MLEAF=1.00;MQ=42.13;QD=26.14;SOR=0.954	GT:AD:DP:GQ:PL	1/1:0,41:41:99:1100,122,0
3R	26542256	.	AAAG	A	2302.73	.	AC=2;AF=1.00;AN=2;DP=53;ExcessHet=3.0103;FS=0.000;MLEAC=2;MLEAF=1.00;MQ=42.42;QD=35.88;SOR=1.036	GT:AD:DP:GQ:PL	1/1:0,52:52:99:2340,157,0
3R	26542264	.	C	A	2311.77	.	AC=2;AF=1.00;AN=2;DP=52;ExcessHet=3.0103;FS=0.000;MLEAC=2;MLEAF=1.00;MQ=42.43;QD=26.52;SOR=1.036	GT:AD:DP:GQ:PL	1/1:0,52:52:99:2340,157,0
3R	26542268	.	A	G	2305.77	.	AC=2;AF=1.00;AN=2;DP=50;ExcessHet=3.0103;FS=0.000;MLEAC=2;MLEAF=1.00;MQ=42.30;QD=31.19;SOR=0.952	GT:AD:DP:GQ:PL	1/1:0,50:50:99:2334,157,0
3R	26542280	.	A	T	1397.77	.	AC=2;AF=1.00;AN=2;DP=52;ExcessHet=3.0103;FS=0.000;MLEAC=2;MLEAF=1.00;MQ=42.11;QD=26.88;SOR=1.036	GT:AD:DP:GQ:PL	1/1:0,52:52:99:1426,156,0
3R	26542308	.	T	TTCATAATA	2323.73	.	AC=2;AF=1.00;AN=2;DP=55;ExcessHet=3.0103;FS=0.000;MLEAC=2;MLEAF=1.00;MQ=42.08;QD=29.67;SOR=0.730	GT:AD:DP:GQ:PL	1/1:0,53:53:99:2361,162,0
3R	26542334	.	G	A	1235.77	.	AC=2;AF=1.00;AN=2;DP=46;ExcessHet=3.0103;FS=0.000;MLEAC=2;MLEAF=1.00;MQ=42.40;QD=26.86;SOR=0.780	GT:AD:DP:GQ:PL	1/1:0,46:46:99:1264,138,0
3R	26542424	.	T	G	1517.77	.	AC=2;AF=1.00;AN=2;DP=56;ExcessHet=3.0103;FS=0.000;MLEAC=2;MLEAF=1.00;MQ=42.80;QD=27.10;SOR=0.765	GT:AD:DP:GQ:PL	1/1:0,56:56:99:1546,167,0
3R	26542483	.	TGTCTGTCTGTCCCTCCA	T	2463.73	.	AC=2;AF=1.00;AN=2;DP=57;ExcessHet=3.0103;FS=0.000;MLEAC=2;MLEAF=1.00;MQ=42.75;QD=27.32;SOR=0.765	GT:AD:DP:GQ:PL	1/1:0,56:56:99:2501,169,0
3R	26542693	.	GTGGATATA	G	1882.73	.	AC=2;AF=1.00;AN=2;DP=46;ExcessHet=3.0103;FS=0.000;MLEAC=2;MLEAF=1.00;MQ=43.91;QD=30.50;SOR=1.005	GT:AD:DP:GQ:PL	1/1:0,42:42:99:1920,130,0
3R	26542718	.	T	C	2171.77	.	AC=2;AF=1.00;AN=2;DP=52;ExcessHet=3.0103;FS=0.000;MLEAC=2;MLEAF=1.00;MQ=43.92;QD=29.36;SOR=1.036	GT:AD:DP:GQ:PL	1/1:0,52:52:99:2200,160,0
3R	26542884	.	G	T	1648.77	.	AC=2;AF=1.00;AN=2;DP=60;ExcessHet=3.0103;FS=0.000;MLEAC=2;MLEAF=1.00;MQ=43.21;QD=27.95;SOR=0.726	GT:AD:DP:GQ:PL	1/1:0,59:59:99:1677,177,0
3R	26542921	.	T	C	1547.77	.	AC=2;AF=1.00;AN=2;DP=61;ExcessHet=3.0103;FS=0.000;MLEAC=2;MLEAF=1.00;MQ=43.50;QD=25.37;SOR=0.941	GT:AD:DP:GQ:PL	1/1:0,61:61:99:1576,180,0
3R	26542967	.	G	T	1638.77	.	AC=2;AF=1.00;AN=2;DP=61;ExcessHet=3.0103;FS=0.000;MLEAC=2;MLEAF=1.00;MQ=43.78;QD=26.87;SOR=0.725	GT:AD:DP:GQ:PL	1/1:0,61:61:99:1667,182,0
3R	26543006	.	T	TG	1697.73	.	AC=2;AF=1.00;AN=2;DP=57;ExcessHet=3.0103;FS=0.000;MLEAC=2;MLEAF=1.00;MQ=44.00;QD=30.87;SOR=0.729	GT:AD:DP:GQ:PL	1/1:0,55:55:99:1735,165,0
3R	26543104	.	GCCAGCAA	G	1760.73	.	AC=2;AF=1.00;AN=2;DP=45;ExcessHet=3.0103;FS=0.000;MLEAC=2;MLEAF=1.00;MQ=43.62;QD=29.94;SOR=1.022	GT:AD:DP:GQ:PL	1/1:0,40:40:99:1798,121,0
3R	26543141	.	T	C	1255.77	.	AC=2;AF=1.00;AN=2;DP=46;ExcessHet=3.0103;FS=0.000;MLEAC=2;MLEAF=1.00;MQ=43.63;QD=27.30;SOR=0.693	GT:AD:DP:GQ:PL	1/1:0,46:46:99:1284,138,0
3R	26543170	.	T	C	1281.77	.	AC=2;AF=1.00;AN=2;DP=47;ExcessHet=3.0103;FS=0.000;MLEAC=2;MLEAF=1.00;MQ=43.64;QD=27.27;SOR=0.735	GT:AD:DP:GQ:PL	1/1:0,47:47:99:1310,141,0
3R	26543207	.	C	T	1455.77	.	AC=2;AF=1.00;AN=2;DP=53;ExcessHet=3.0103;FS=0.000;MLEAC=2;MLEAF=1.00;MQ=43.68;QD=27.47;SOR=0.730	GT:AD:DP:GQ:PL	1/1:0,53:53:99:1484,159,0
3R	26543510	.	C	CAA	318.73	.	AC=1;AF=0.500;AN=2;BaseQRankSum=-0.201;ClippingRankSum=0.000;DP=18;ExcessHet=3.0103;FS=0.000;MLEAC=1;MLEAF=0.500;MQ=43.67;MQRankSum=-0.472;QD=24.52;ReadPosRankSum=-1.089;SOR=1.270	GT:AD:DP:GQ:PL	0/1:2,11:13:47:356,0,47
3R	26543519	.	C	A	343.77	.	AC=1;AF=0.500;AN=2;BaseQRankSum=1.066;ClippingRankSum=0.000;DP=21;ExcessHet=3.0103;FS=0.000;MLEAC=1;MLEAF=0.500;MQ=43.72;MQRankSum=-0.415;QD=21.49;ReadPosRankSum=-1.037;SOR=1.765	GT:AD:DP:GQ:PL	0/1:2,14:16:44:372,0,44
3R	26543601	.	T	C	844.77	.	AC=2;AF=1.00;AN=2;DP=34;ExcessHet=3.0103;FS=0.000;MLEAC=2;MLEAF=1.00;MQ=44.00;QD=24.85;SOR=1.085	GT:AD:DP:GQ:PL	1/1:0,34:34:99:873,101,0
3R	26543680	.	TTTTTTTTGTATTC	T	1358.73	.	AC=2;AF=1.00;AN=2;DP=34;ExcessHet=3.0103;FS=0.000;MLEAC=2;MLEAF=1.00;MQ=44.00;QD=27.09;SOR=1.473	GT:AD:DP:GQ:PL	1/1:0,32:32:97:1396,97,0
3R	26544371	.	G	GA	1077.73	.	AC=2;AF=1.00;AN=2;BaseQRankSum=-0.377;ClippingRankSum=0.000;DP=53;ExcessHet=3.0103;FS=3.372;MLEAC=2;MLEAF=1.00;MQ=44.00;MQRankSum=0.000;QD=21.55;ReadPosRankSum=-1.145;SOR=0.549	GT:AD:DP:GQ:PL	1/1:1,49:50:99:1115,131,0
3R	26544850	.	G	T	1418.77	.	AC=2;AF=1.00;AN=2;BaseQRankSum=1.826;ClippingRankSum=0.000;DP=56;ExcessHet=3.0103;FS=0.000;MLEAC=2;MLEAF=1.00;MQ=43.95;MQRankSum=0.000;QD=25.34;ReadPosRankSum=-0.387;SOR=0.269	GT:AD:DP:GQ:PL	1/1:1,55:56:99:1447,157,0
3R	26544880	.	C	A	1486.77	.	AC=2;AF=1.00;AN=2;BaseQRankSum=1.379;ClippingRankSum=0.000;DP=57;ExcessHet=3.0103;FS=3.087;MLEAC=2;MLEAF=1.00;MQ=43.95;MQRankSum=0.000;QD=26.08;ReadPosRankSum=1.090;SOR=0.335	GT:AD:DP:GQ:PL	1/1:1,56:57:99:1515,145,0
3R	26545013	.	GTT	G	1418.73	.	AC=2;AF=1.00;AN=2;DP=53;ExcessHet=3.0103;FS=0.000;MLEAC=2;MLEAF=1.00;MQ=44.00;QD=28.95;SOR=0.733	GT:AD:DP:GQ:PL	1/1:0,49:49:99:1456,147,0
3R	26545267	.	A	G	1367.77	.	AC=2;AF=1.00;AN=2;DP=52;ExcessHet=3.0103;FS=0.000;MLEAC=2;MLEAF=1.00;MQ=43.96;QD=26.30;SOR=0.941	GT:AD:DP:GQ:PL	1/1:0,52:52:99:1396,155,0
3R	26545284	.	G	GT	936.73	.	AC=2;AF=1.00;AN=2;DP=47;ExcessHet=3.0103;FS=0.000;MLEAC=2;MLEAF=1.00;MQ=43.96;QD=20.82;SOR=0.892	GT:AD:DP:GQ:PL	1/1:0,45:45:99:974,136,0
3R	26545315	.	T	C	1253.77	.	AC=2;AF=1.00;AN=2;DP=48;ExcessHet=3.0103;FS=0.000;MLEAC=2;MLEAF=1.00;MQ=44.12;QD=26.68;SOR=0.823	GT:AD:DP:GQ:PL	1/1:0,47:47:99:1282,140,0
3R	26545622	.	T	C	1658.77	.	AC=2;AF=1.00;AN=2;DP=59;ExcessHet=3.0103;FS=0.000;MLEAC=2;MLEAF=1.00;MQ=44.00;QD=28.11;SOR=1.649	GT:AD:DP:GQ:PL	1/1:0,59:59:99:1687,177,0
3R	26545823	.	CT	C	1245.73	.	AC=2;AF=1.00;AN=2;DP=73;ExcessHet=3.0103;FS=0.000;MLEAC=2;MLEAF=1.00;MQ=44.00;QD=19.77;SOR=1.010	GT:AD:DP:GQ:PL	1/1:0,63:63:99:1283,187,0
3R	26545970	.	A	G	2804.77	.	AC=2;AF=1.00;AN=2;DP=65;ExcessHet=3.0103;FS=0.000;MLEAC=2;MLEAF=1.00;MQ=44.00;QD=35.91;SOR=0.723	GT:AD:DP:GQ:PL	1/1:0,65:65:99:2833,196,0
3R	26545988	.	TG	T	2965.73	.	AC=2;AF=1.00;AN=2;DP=66;ExcessHet=3.0103;FS=0.000;MLEAC=2;MLEAF=1.00;MQ=44.00;QD=35.57;SOR=0.754	GT:AD:DP:GQ:PL	1/1:0,66:66:99:3003,202,0
3R	26545990	.	CAA	C	2965.73	.	AC=2;AF=1.00;AN=2;DP=67;ExcessHet=3.0103;FS=0.000;MLEAC=2;MLEAF=1.00;MQ=44.00;QD=34.96;SOR=0.723	GT:AD:DP:GQ:PL	1/1:0,67:67:99:3003,202,0
3R	26546220	.	AAGCG	A	1725.73	.	AC=2;AF=1.00;AN=2;DP=41;ExcessHet=3.0103;FS=0.000;MLEAC=2;MLEAF=1.00;MQ=44.00;QD=25.58;SOR=1.292	GT:AD:DP:GQ:PL	1/1:0,40:40:99:1763,120,0
3R	26546265	.	A	ATT	1682.73	.	AC=2;AF=1.00;AN=2;DP=45;ExcessHet=3.0103;FS=0.000;MLEAC=2;MLEAF=1.00;MQ=44.00;QD=34.05;SOR=0.883	GT:AD:DP:GQ:PL	1/1:0,44:44:99:1720,132,0
3R	26546350	.	C	T	1559.77	.	AC=2;AF=1.00;AN=2;DP=56;ExcessHet=3.0103;FS=0.000;MLEAC=2;MLEAF=1.00;MQ=43.87;QD=27.85;SOR=0.922	GT:AD:DP:GQ:PL	1/1:0,56:56:99:1588,168,0
3R	26546549	.	A	T	2561.77	.	AC=2;AF=1.00;AN=2;DP=65;ExcessHet=3.0103;FS=0.000;MLEAC=2;MLEAF=1.00;MQ=44.00;QD=29.46;SOR=1.000	GT:AD:DP:GQ:PL	1/1:0,65:65:99:2590,195,0
3R	26546574	.	C	T	2520.77	.	AC=2;AF=1.00;AN=2;DP=56;ExcessHet=3.0103;FS=0.000;MLEAC=2;MLEAF=1.00;MQ=44.00;QD=34.14;SOR=0.922	GT:AD:DP:GQ:PL	1/1:0,56:56:99:2549,172,0
3R	26546586	.	T	A	2570.77	.	AC=2;AF=1.00;AN=2;DP=57;ExcessHet=3.0103;FS=0.000;MLEAC=2;MLEAF=1.00;MQ=44.00;QD=32.04;SOR=0.877	GT:AD:DP:GQ:PL	1/1:0,57:57:99:2599,175,0
3R	26546598	.	TA	T	2516.73	.	AC=2;AF=1.00;AN=2;DP=57;ExcessHet=3.0103;FS=0.000;MLEAC=2;MLEAF=1.00;MQ=44.00;QD=35.59;SOR=0.960	GT:AD:DP:GQ:PL	1/1:0,57:57:99:2554,172,0
3R	26546603	.	A	T	2467.77	.	AC=2;AF=1.00;AN=2;DP=55;ExcessHet=3.0103;FS=0.000;MLEAC=2;MLEAF=1.00;MQ=44.00;QD=32.50;SOR=0.884	GT:AD:DP:GQ:PL	1/1:0,55:55:99:2496,169,0
3R	26546656	.	T	C	1252.77	.	AC=2;AF=1.00;AN=2;DP=47;ExcessHet=3.0103;FS=0.000;MLEAC=2;MLEAF=1.00;MQ=44.00;QD=26.65;SOR=1.022	GT:AD:DP:GQ:PL	1/1:0,47:47:99:1281,141,0
3R	26546833	.	T	TA	1725.73	.	AC=2;AF=1.00;AN=2;DP=51;ExcessHet=3.0103;FS=0.000;MLEAC=2;MLEAF=1.00;MQ=43.96;QD=33.84;SOR=1.201	GT:AD:DP:GQ:PL	1/1:0,51:51:99:1763,153,0
3R	26546979	.	G	A	1288.77	.	AC=2;AF=1.00;AN=2;DP=49;ExcessHet=3.0103;FS=0.000;MLEAC=2;MLEAF=1.00;MQ=44.00;QD=26.30;SOR=0.818	GT:AD:DP:GQ:PL	1/1:0,49:49:99:1317,146,0
3R	26547094	.	T	C	1526.77	.	AC=2;AF=1.00;AN=2;DP=36;ExcessHet=3.0103;FS=0.000;MLEAC=2;MLEAF=1.00;MQ=43.92;QD=23.52;SOR=0.927	GT:AD:DP:GQ:PL	1/1:0,36:36:99:1555,108,0
3R	26547101	.	A	T	1465.77	.	AC=2;AF=1.00;AN=2;DP=34;ExcessHet=3.0103;FS=0.000;MLEAC=2;MLEAF=1.00;MQ=43.91;QD=27.53;SOR=0.811	GT:AD:DP:GQ:PL	1/1:0,34:34:99:1494,102,0
3R	26547198	.	A	T	1654.77	.	AC=2;AF=1.00;AN=2;DP=38;ExcessHet=3.0103;FS=0.000;MLEAC=2;MLEAF=1.00;MQ=44.00;QD=28.15;SOR=1.179	GT:AD:DP:GQ:PL	1/1:0,38:38:99:1683,117,0
3R	26547208	.	G	A	1623.77	.	AC=2;AF=1.00;AN=2;DP=38;ExcessHet=3.0103;FS=0.000;MLEAC=2;MLEAF=1.00;MQ=44.00;QD=27.94;SOR=1.179	GT:AD:DP:GQ:PL	1/1:0,38:38:99:1652,114,0
3R	26547605	.	T	C	1503.77	.	AC=2;AF=1.00;AN=2;DP=54;ExcessHet=3.0103;FS=0.000;MLEAC=2;MLEAF=1.00;MQ=44.00;QD=27.85;SOR=1.220	GT:AD:DP:GQ:PL	1/1:0,54:54:99:1532,162,0
3R	26547873	.	A	C	1616.77	.	AC=2;AF=1.00;AN=2;DP=62;ExcessHet=3.0103;FS=0.000;MLEAC=2;MLEAF=1.00;MQ=43.46;QD=26.50;SOR=0.725	GT:AD:DP:GQ:PL	1/1:0,61:61:99:1645,183,0
3R	26547904	.	A	G	1670.77	.	AC=2;AF=1.00;AN=2;DP=63;ExcessHet=3.0103;FS=0.000;MLEAC=2;MLEAF=1.00;MQ=43.39;QD=26.95;SOR=0.899	GT:AD:DP:GQ:PL	1/1:0,62:62:99:1699,184,0
3R	26548116	.	C	CTTTTT	1457.73	.	AC=2;AF=1.00;AN=2;DP=34;ExcessHet=3.0103;FS=0.000;MLEAC=2;MLEAF=1.00;MQ=43.15;QD=32.98;SOR=1.143	GT:AD:DP:GQ:PL	1/1:0,30:30:99:1495,108,0
3R	26548199	.	ATATTCGC	A	2159.73	.	AC=2;AF=1.00;AN=2;DP=50;ExcessHet=3.0103;FS=0.000;MLEAC=2;MLEAF=1.00;MQ=43.17;QD=30.58;SOR=0.818	GT:AD:DP:GQ:PL	1/1:0,49:49:99:2197,148,0
3R	26548230	.	T	TC	2154.73	.	AC=2;AF=1.00;AN=2;DP=53;ExcessHet=3.0103;FS=0.000;MLEAC=2;MLEAF=1.00;MQ=43.21;QD=33.65;SOR=0.733	GT:AD:DP:GQ:PL	1/1:0,49:49:99:2192,148,0
3R	26548243	.	AGCTGCTTTCAT	A	2381.73	.	AC=2;AF=1.00;AN=2;DP=54;ExcessHet=3.0103;FS=0.000;MLEAC=2;MLEAF=1.00;MQ=43.23;QD=28.82;SOR=0.767	GT:AD:DP:GQ:PL	1/1:0,54:54:99:2419,163,0
3R	26548359	.	AT	A	1053.73	.	AC=2;AF=1.00;AN=2;BaseQRankSum=1.405;ClippingRankSum=0.000;DP=64;ExcessHet=3.0103;FS=4.058;MLEAC=2;MLEAF=1.00;MQ=43.76;MQRankSum=2.825;QD=18.82;ReadPosRankSum=-0.093;SOR=1.023	GT:AD:DP:GQ:PL	1/1:1,55:56:99:1091,145,0
3R	26548651	.	C	T	1619.77	.	AC=2;AF=1.00;AN=2;DP=59;ExcessHet=3.0103;FS=0.000;MLEAC=2;MLEAF=1.00;MQ=43.93;QD=27.45;SOR=1.034	GT:AD:DP:GQ:PL	1/1:0,59:59:99:1648,177,0
3R	26548715	.	G	A	1552.77	.	AC=2;AF=1.00;AN=2;BaseQRankSum=0.971;ClippingRankSum=0.000;DP=59;ExcessHet=3.0103;FS=3.085;MLEAC=2;MLEAF=1.00;MQ=43.93;MQRankSum=-0.200;QD=26.32;ReadPosRankSum=-0.647;SOR=0.167	GT:AD:DP:GQ:PL	1/1:2,57:59:99:1581,139,0
3R	26548913	.	G	GAA	1627.73	.	AC=2;AF=1.00;AN=2;DP=36;ExcessHet=3.0103;FS=0.000;MLEAC=2;MLEAF=1.00;MQ=43.92;QD=29.98;SOR=1.022	GT:AD:DP:GQ:PL	1/1:0,33:33:99:1665,123,0
3R	26548921	.	T	A	1483.77	.	AC=2;AF=1.00;AN=2;DP=44;ExcessHet=3.0103;FS=0.000;MLEAC=2;MLEAF=1.00;MQ=43.89;QD=29.73;SOR=1.730	GT:AD:DP:GQ:PL	1/1:0,39:39:99:1512,117,0
3R	26549198	.	C	CTTTA	1591.73	.	AC=2;AF=1.00;AN=2;DP=38;ExcessHet=3.0103;FS=0.000;MLEAC=2;MLEAF=1.00;MQ=43.50;QD=31.52;SOR=0.746	GT:AD:DP:GQ:PL	1/1:0,37:37:99:1629,111,0
3R	26549209	.	CA	C	1807.73	.	AC=2;AF=1.00;AN=2;DP=38;ExcessHet=3.0103;FS=0.000;MLEAC=2;MLEAF=1.00;MQ=43.50;QD=25.38;SOR=0.693	GT:AD:DP:GQ:PL	1/1:0,38:38:99:1845,123,0
3R	26549226	.	ATATTT	A	1537.73	.	AC=2;AF=1.00;AN=2;DP=35;ExcessHet=3.0103;FS=0.000;MLEAC=2;MLEAF=1.00;MQ=43.51;QD=29.49;SOR=0.869	GT:AD:DP:GQ:PL	1/1:0,35:35:99:1575,105,0
3R	26549247	.	C	T	1398.77	.	AC=2;AF=1.00;AN=2;DP=33;ExcessHet=3.0103;FS=0.000;MLEAC=2;MLEAF=1.00;MQ=43.60;QD=27.56;SOR=1.022	GT:AD:DP:GQ:PL	1/1:0,33:33:99:1427,99,0
3R	26549295	.	G	GA	1690.73	.	AC=2;AF=1.00;AN=2;DP=40;ExcessHet=3.0103;FS=0.000;MLEAC=2;MLEAF=1.00;MQ=43.72;QD=32.85;SOR=0.693	GT:AD:DP:GQ:PL	1/1:0,40:40:99:1728,123,0
3R	26549306	.	C	CG	1655.73	.	AC=2;AF=1.00;AN=2;DP=39;ExcessHet=3.0103;FS=0.000;MLEAC=2;MLEAF=1.00;MQ=43.66;QD=29.89;SOR=0.743	GT:AD:DP:GQ:PL	1/1:0,39:39:99:1693,120,0
3R	26549410	.	G	A	1116.77	.	AC=2;AF=1.00;AN=2;DP=40;ExcessHet=3.0103;FS=0.000;MLEAC=2;MLEAF=1.00;MQ=43.90;QD=27.92;SOR=1.022	GT:AD:DP:GQ:PL	1/1:0,40:40:99:1145,120,0
3R	26549724	.	C	A	1226.77	.	AC=2;AF=1.00;AN=2;BaseQRankSum=0.694;ClippingRankSum=0.000;DP=49;ExcessHet=3.0103;FS=0.000;MLEAC=2;MLEAF=1.00;MQ=43.90;MQRankSum=3.463;QD=25.04;ReadPosRankSum=0.737;SOR=1.022	GT:AD:DP:GQ:PL	1/1:2,47:49:57:1255,57,0
3R	26549893	.	A	T	2368.77	.	AC=2;AF=1.00;AN=2;DP=55;ExcessHet=3.0103;FS=0.000;MLEAC=2;MLEAF=1.00;MQ=44.00;QD=31.89;SOR=1.262	GT:AD:DP:GQ:PL	1/1:0,55:55:99:2397,166,0
3R	26549902	.	T	C	2364.77	.	AC=2;AF=1.00;AN=2;DP=55;ExcessHet=3.0103;FS=0.000;MLEAC=2;MLEAF=1.00;MQ=44.00;QD=27.10;SOR=1.371	GT:AD:DP:GQ:PL	1/1:0,55:55:99:2393,166,0
3R	26550210	.	C	CA	1214.73	.	AC=2;AF=1.00;AN=2;BaseQRankSum=-0.022;ClippingRankSum=0.000;DP=63;ExcessHet=3.0103;FS=0.000;MLEAC=2;MLEAF=1.00;MQ=44.13;MQRankSum=0.067;QD=20.59;ReadPosRankSum=-1.029;SOR=0.877	GT:AD:DP:GQ:PL	1/1:2,57:59:99:1252,145,0
3R	26550441	.	GTTT	G	509.73	.	AC=2;AF=1.00;AN=2;BaseQRankSum=-1.170;ClippingRankSum=0.000;DP=31;ExcessHet=3.0103;FS=3.310;MLEAC=1;MLEAF=0.500;MQ=43.94;MQRankSum=0.000;QD=26.83;ReadPosRankSum=-1.511;SOR=0.643	GT:AD:DP:GQ:PL	1/1:1,18:19:43:518,43,0
3R	26550576	.	A	G	1845.77	.	AC=2;AF=1.00;AN=2;DP=43;ExcessHet=3.0103;FS=0.000;MLEAC=2;MLEAF=1.00;MQ=43.95;QD=25.47;SOR=1.055	GT:AD:DP:GQ:PL	1/1:0,43:43:99:1874,132,0
3R	26550590	.	T	C	1849.77	.	AC=2;AF=1.00;AN=2;DP=44;ExcessHet=3.0103;FS=0.000;MLEAC=2;MLEAF=1.00;MQ=43.96;QD=31.75;SOR=0.693	GT:AD:DP:GQ:PL	1/1:0,44:44:99:1878,135,0
3R	26550799	.	C	A	1126.77	.	AC=2;AF=1.00;AN=2;BaseQRankSum=0.950;ClippingRankSum=0.000;DP=49;ExcessHet=3.0103;FS=0.000;MLEAC=2;MLEAF=1.00;MQ=44.00;MQRankSum=0.000;QD=23.97;ReadPosRankSum=-0.502;SOR=1.414	GT:AD:DP:GQ:PL	1/1:2,45:47:99:1155,102,0
3R	26550817	.	T	C	1141.73	.	AC=2;AF=1.00;AN=2;DP=49;ExcessHet=3.0103;FS=0.000;MLEAC=2;MLEAF=1.00;MQ=44.00;QD=24.82;SOR=1.154	GT:AD:DP:GQ:PL	1/1:1,45:46:99:1179,108,0
3R	26550971	.	GTA	G	2384.73	.	AC=2;AF=1.00;AN=2;DP=54;ExcessHet=3.0103;FS=0.000;MLEAC=2;MLEAF=1.00;MQ=43.78;QD=26.23;SOR=1.654	GT:AD:DP:GQ:PL	1/1:0,53:53:99:2422,163,0
3R	26550975	.	T	TAG	2384.73	.	AC=2;AF=1.00;AN=2;DP=54;ExcessHet=3.0103;FS=0.000;MLEAC=2;MLEAF=1.00;MQ=43.75;QD=24.36;SOR=1.697	GT:AD:DP:GQ:PL	1/1:0,54:54:99:2422,163,0
3R	26551061	.	T	TTAGTA	2347.73	.	AC=2;AF=1.00;AN=2;DP=53;ExcessHet=3.0103;FS=0.000;MLEAC=2;MLEAF=1.00;MQ=43.66;QD=31.02;SOR=0.808	GT:AD:DP:GQ:PL	1/1:0,53:53:99:2385,159,0
3R	26551074	.	T	A	1140.77	.	AC=2;AF=1.00;AN=2;DP=44;ExcessHet=3.0103;FS=0.000;MLEAC=2;MLEAF=1.00;MQ=43.59;QD=26.53;SOR=0.836	GT:AD:DP:GQ:PL	1/1:0,43:43:99:1169,128,0
3R	26551095	.	C	T	1918.77	.	AC=2;AF=1.00;AN=2;DP=43;ExcessHet=3.0103;FS=0.000;MLEAC=2;MLEAF=1.00;MQ=43.31;QD=31.96;SOR=0.836	GT:AD:DP:GQ:PL	1/1:0,43:43:99:1947,132,0
3R	26551099	.	A	G	1918.77	.	AC=2;AF=1.00;AN=2;DP=44;ExcessHet=3.0103;FS=0.000;MLEAC=2;MLEAF=1.00;MQ=43.33;QD=24.71;SOR=0.784	GT:AD:DP:GQ:PL	1/1:0,44:44:99:1947,132,0
3R	26551179	.	G	A	844.77	.	AC=2;AF=1.00;AN=2;DP=33;ExcessHet=3.0103;FS=0.000;MLEAC=2;MLEAF=1.00;MQ=43.09;QD=26.40;SOR=0.818	GT:AD:DP:GQ:PL	1/1:0,32:32:96:873,96,0
3R	26551238	.	T	C	1046.77	.	AC=2;AF=1.00;AN=2;DP=41;ExcessHet=3.0103;FS=0.000;MLEAC=2;MLEAF=1.00;MQ=43.27;QD=26.84;SOR=1.096	GT:AD:DP:GQ:PL	1/1:0,39:39:99:1075,117,0
3R	26551334	.	A	AGTCGGGACGTCGGGAT	1785.73	.	AC=2;AF=1.00;AN=2;DP=47;ExcessHet=3.0103;FS=0.000;MLEAC=2;MLEAF=1.00;MQ=44.45;QD=26.25;SOR=1.347	GT:AD:DP:GQ:PL	1/1:0,41:41:99:1823,122,0
3R	26551510	.	T	C	1141.77	.	AC=2;AF=1.00;AN=2;DP=41;ExcessHet=3.0103;FS=0.000;MLEAC=2;MLEAF=1.00;MQ=43.86;QD=27.85;SOR=0.741	GT:AD:DP:GQ:PL	1/1:0,41:41:99:1170,123,0
3R	26551574	.	A	G	1097.77	.	AC=2;AF=1.00;AN=2;DP=43;ExcessHet=3.0103;FS=0.000;MLEAC=2;MLEAF=1.00;MQ=43.77;QD=26.14;SOR=1.556	GT:AD:DP:GQ:PL	1/1:0,42:42:99:1126,125,0
3R	26551824	.	G	T	2033.77	.	AC=2;AF=1.00;AN=2;DP=49;ExcessHet=3.0103;FS=0.000;MLEAC=2;MLEAF=1.00;MQ=43.73;QD=30.22;SOR=0.919	GT:AD:DP:GQ:PL	1/1:0,47:47:99:2062,145,0
3R	26551834	.	ATG	A	2016.73	.	AC=2;AF=1.00;AN=2;DP=47;ExcessHet=3.0103;FS=0.000;MLEAC=2;MLEAF=1.00;MQ=43.72;QD=33.11;SOR=0.976	GT:AD:DP:GQ:PL	1/1:0,46:46:99:2054,139,0
3R	26551843	.	CTTTTT	C	1960.73	.	AC=2;AF=1.00;AN=2;DP=46;ExcessHet=3.0103;FS=0.000;MLEAC=2;MLEAF=1.00;MQ=43.67;QD=29.84;SOR=1.022	GT:AD:DP:GQ:PL	1/1:0,43:43:99:1998,142,0
3R	26551876	.	T	C	1290.77	.	AC=2;AF=1.00;AN=2;DP=50;ExcessHet=3.0103;FS=0.000;MLEAC=2;MLEAF=1.00;MQ=43.71;QD=26.34;SOR=1.225	GT:AD:DP:GQ:PL	1/1:0,49:49:99:1319,146,0
3R	26551976	3R_26551976_SNP	C	T	1466.77	.	AC=2;AF=1.00;AN=2;DB;DP=52;ExcessHet=3.0103;FS=0.000;MLEAC=2;MLEAF=1.00;MQ=43.58;QD=28.21;SOR=0.941	GT:AD:DP:GQ:PL	1/1:0,52:52:99:1495,156,0
3R	26552032	.	C	A	1259.77	.	AC=2;AF=1.00;AN=2;DP=49;ExcessHet=3.0103;FS=0.000;MLEAC=2;MLEAF=1.00;MQ=42.89;QD=25.71;SOR=0.733	GT:AD:DP:GQ:PL	1/1:0,49:49:99:1288,145,0
3R	26552073	.	C	CGGTGGGGTGGGG	2886.73	.	AC=2;AF=1.00;AN=2;DP=57;ExcessHet=3.0103;FS=0.000;MLEAC=2;MLEAF=1.00;MQ=42.52;QD=28.81;SOR=1.047	GT:AD:DP:GQ:PL	1/1:0,57:57:99:2924,196,0
3R	26552074	.	CCGAA	C	2886.73	.	AC=2;AF=1.00;AN=2;DP=59;ExcessHet=3.0103;FS=0.000;MLEAC=2;MLEAF=1.00;MQ=42.67;QD=30.89;SOR=0.871	GT:AD:DP:GQ:PL	1/1:0,59:59:99:2924,196,0
3R	26552079	.	TTCCCGA	T	2617.73	.	AC=2;AF=1.00;AN=2;DP=59;ExcessHet=3.0103;FS=0.000;MLEAC=2;MLEAF=1.00;MQ=42.67;QD=27.87;SOR=0.871	GT:AD:DP:GQ:PL	1/1:0,59:59:99:2655,178,0
3R	26552121	.	A	G	2888.77	.	AC=2;AF=1.00;AN=2;DP=67;ExcessHet=3.0103;FS=0.000;MLEAC=2;MLEAF=1.00;MQ=42.80;QD=28.74;SOR=0.849	GT:AD:DP:GQ:PL	1/1:0,67:67:99:2917,204,0
3R	26552140	.	C	A	2970.77	.	AC=2;AF=1.00;AN=2;DP=66;ExcessHet=3.0103;FS=0.000;MLEAC=2;MLEAF=1.00;MQ=42.97;QD=36.23;SOR=0.957	GT:AD:DP:GQ:PL	1/1:0,66:66:99:2999,202,0
3R	26552159	.	G	GT	2899.73	.	AC=2;AF=1.00;AN=2;DP=66;ExcessHet=3.0103;FS=0.000;MLEAC=2;MLEAF=1.00;MQ=43.06;QD=27.53;SOR=0.886	GT:AD:DP:GQ:PL	1/1:0,66:66:99:2937,202,0
3R	26552602	.	T	C	867.77	.	AC=2;AF=1.00;AN=2;DP=33;ExcessHet=3.0103;FS=0.000;MLEAC=2;MLEAF=1.00;MQ=42.43;QD=26.30;SOR=3.193	GT:AD:DP:GQ:PL	1/1:0,33:33:99:896,99,0
3R	26552745	.	C	T	717.77	.	AC=2;AF=1.00;AN=2;DP=20;ExcessHet=3.0103;FS=0.000;MLEAC=2;MLEAF=1.00;MQ=27.98;QD=29.49;SOR=2.093	GT:AD:DP:GQ:PL	1/1:0,20:20:60:746,60,0
3R	26552777	.	C	T	511.77	.	AC=2;AF=1.00;AN=2;DP=12;ExcessHet=3.0103;FS=0.000;MLEAC=2;MLEAF=1.00;MQ=27.59;QD=30.66;SOR=1.445	GT:AD:DP:GQ:PL	1/1:0,12:12:36:540,36,0
3R	26552832	.	G	C	227.77	.	AC=2;AF=1.00;AN=2;DP=10;ExcessHet=3.0103;FS=0.000;MLEAC=2;MLEAF=1.00;MQ=21.00;QD=22.78;SOR=1.609	GT:AD:DP:GQ:PL	1/1:0,10:10:30:256,30,0
3R	26552916	3R_26552916_SNP	G	A	601.77	.	AC=2;AF=1.00;AN=2;DB;DP=14;ExcessHet=3.0103;FS=0.000;MLEAC=2;MLEAF=1.00;MQ=37.64;QD=31.40;SOR=1.765	GT:AD:DP:GQ:PL	1/1:0,14:14:42:630,42,0
3R	26552923	.	T	C	691.77	.	AC=2;AF=1.00;AN=2;DP=15;ExcessHet=3.0103;FS=0.000;MLEAC=2;MLEAF=1.00;MQ=37.95;QD=31.93;SOR=1.911	GT:AD:DP:GQ:PL	1/1:0,15:15:48:720,48,0
3R	26552929	.	A	G	736.77	.	AC=2;AF=1.00;AN=2;DP=16;ExcessHet=3.0103;FS=0.000;MLEAC=2;MLEAF=1.00;MQ=38.35;QD=27.59;SOR=2.049	GT:AD:DP:GQ:PL	1/1:0,16:16:51:765,51,0
3R	26552946	.	T	A	826.77	.	AC=2;AF=1.00;AN=2;DP=19;ExcessHet=3.0103;FS=0.000;MLEAC=2;MLEAF=1.00;MQ=39.30;QD=31.18;SOR=2.419	GT:AD:DP:GQ:PL	1/1:0,19:19:57:855,57,0
3R	26552950	.	C	T	826.77	.	AC=2;AF=1.00;AN=2;DP=19;ExcessHet=3.0103;FS=0.000;MLEAC=2;MLEAF=1.00;MQ=39.30;QD=30.70;SOR=2.419	GT:AD:DP:GQ:PL	1/1:0,19:19:57:855,57,0
3R	26552951	.	T	G	826.77	.	AC=2;AF=1.00;AN=2;DP=19;ExcessHet=3.0103;FS=0.000;MLEAC=2;MLEAF=1.00;MQ=39.30;QD=34.70;SOR=2.419	GT:AD:DP:GQ:PL	1/1:0,19:19:57:855,57,0
3R	26553074	.	C	T	667.77	.	AC=2;AF=1.00;AN=2;DP=26;ExcessHet=3.0103;FS=0.000;MLEAC=2;MLEAF=1.00;MQ=43.62;QD=26.71;SOR=3.528	GT:AD:DP:GQ:PL	1/1:0,25:25:75:696,75,0
3R	26553170	.	T	C	1651.77	.	AC=2;AF=1.00;AN=2;DP=39;ExcessHet=3.0103;FS=0.000;MLEAC=2;MLEAF=1.00;MQ=42.64;QD=34.21;SOR=1.730	GT:AD:DP:GQ:PL	1/1:0,39:39:99:1680,117,0
3R	26553185	.	A	T	1723.77	.	AC=2;AF=1.00;AN=2;DP=41;ExcessHet=3.0103;FS=0.000;MLEAC=2;MLEAF=1.00;MQ=42.66;QD=26.36;SOR=1.075	GT:AD:DP:GQ:PL	1/1:0,41:41:99:1752,123,0
3R	26553230	.	G	GGCAATGTGGCAAGTA	1956.73	.	AC=2;AF=1.00;AN=2;DP=42;ExcessHet=3.0103;FS=0.000;MLEAC=2;MLEAF=1.00;MQ=42.22;QD=32.28;SOR=0.741	GT:AD:DP:GQ:PL	1/1:0,41:41:99:1994,135,0
3R	26553374	.	C	T	1384.77	.	AC=2;AF=1.00;AN=2;DP=50;ExcessHet=3.0103;FS=0.000;MLEAC=2;MLEAF=1.00;MQ=43.76;QD=27.70;SOR=1.051	GT:AD:DP:GQ:PL	1/1:0,50:50:99:1413,150,0
3R	26553432	.	TC	T	997.73	.	AC=2;AF=1.00;AN=2;DP=48;ExcessHet=3.0103;FS=0.000;MLEAC=2;MLEAF=1.00;MQ=43.99;QD=22.68;SOR=0.990	GT:AD:DP:GQ:PL	1/1:0,44:44:99:1035,132,0
3R	26553600	.	A	T	1789.77	.	AC=2;AF=1.00;AN=2;DP=41;ExcessHet=3.0103;FS=0.000;MLEAC=2;MLEAF=1.00;MQ=43.18;QD=27.43;SOR=0.741	GT:AD:DP:GQ:PL	1/1:0,41:41:99:1818,123,0
3R	26553607	.	C	A	1781.77	.	AC=2;AF=1.00;AN=2;DP=41;ExcessHet=3.0103;FS=0.000;MLEAC=2;MLEAF=1.00;MQ=43.23;QD=35.07;SOR=0.741	GT:AD:DP:GQ:PL	1/1:0,41:41:99:1810,123,0
3R	26553960	.	A	G	1332.77	.	AC=2;AF=1.00;AN=2;DP=53;ExcessHet=3.0103;FS=0.000;MLEAC=2;MLEAF=1.00;MQ=44.00;QD=25.63;SOR=1.136	GT:AD:DP:GQ:PL	1/1:0,52:52:99:1361,154,0
3R	26554043	.	T	TC	1858.73	.	AC=2;AF=1.00;AN=2;DP=56;ExcessHet=3.0103;FS=0.000;MLEAC=2;MLEAF=1.00;MQ=44.00;QD=33.80;SOR=0.884	GT:AD:DP:GQ:PL	1/1:0,55:55:99:1896,165,0
3R	26554340	.	CT	C	1187.73	.	AC=2;AF=1.00;AN=2;DP=68;ExcessHet=3.0103;FS=0.000;MLEAC=2;MLEAF=1.00;MQ=43.79;QD=19.80;SOR=0.986	GT:AD:DP:GQ:PL	1/1:0,60:60:99:1225,178,0
3R	26555129	.	G	GC	3170.73	.	AC=2;AF=1.00;AN=2;DP=72;ExcessHet=3.0103;FS=0.000;MLEAC=2;MLEAF=1.00;MQ=43.25;QD=31.75;SOR=1.117	GT:AD:DP:GQ:PL	1/1:0,71:71:99:3208,217,0
3R	26555133	.	C	T	3180.77	.	AC=2;AF=1.00;AN=2;DP=72;ExcessHet=3.0103;FS=0.000;MLEAC=2;MLEAF=1.00;MQ=43.19;QD=30.95;SOR=1.195	GT:AD:DP:GQ:PL	1/1:0,71:71:99:3209,217,0
3R	26555143	.	GGT	G	2893.73	.	AC=2;AF=1.00;AN=2;DP=69;ExcessHet=3.0103;FS=0.000;MLEAC=2;MLEAF=1.00;MQ=43.19;QD=30.63;SOR=1.211	GT:AD:DP:GQ:PL	1/1:0,69:69:99:2931,206,0
3R	26555167	.	T	C	2455.77	.	AC=2;AF=1.00;AN=2;DP=57;ExcessHet=3.0103;FS=0.000;MLEAC=2;MLEAF=1.00;MQ=43.01;QD=29.95;SOR=0.877	GT:AD:DP:GQ:PL	1/1:0,57:57:99:2484,172,0
3R	26555170	.	CTTAA	C	2446.73	.	AC=2;AF=1.00;AN=2;DP=57;ExcessHet=3.0103;FS=0.000;MLEAC=2;MLEAF=1.00;MQ=43.01;QD=30.36;SOR=0.877	GT:AD:DP:GQ:PL	1/1:0,57:57:99:2484,172,0
3R	26555188	.	A	T	1346.77	.	AC=2;AF=1.00;AN=2;DP=48;ExcessHet=3.0103;FS=0.000;MLEAC=2;MLEAF=1.00;MQ=42.80;QD=28.06;SOR=0.693	GT:AD:DP:GQ:PL	1/1:0,48:48:99:1375,144,0
3R	26555213	.	T	C	2343.77	.	AC=2;AF=1.00;AN=2;DP=53;ExcessHet=3.0103;FS=0.000;MLEAC=2;MLEAF=1.00;MQ=42.96;QD=29.96;SOR=0.808	GT:AD:DP:GQ:PL	1/1:0,53:53:99:2372,160,0
3R	26555214	.	T	C	2388.77	.	AC=2;AF=1.00;AN=2;DP=52;ExcessHet=3.0103;FS=0.000;MLEAC=2;MLEAF=1.00;MQ=42.94;QD=25.57;SOR=0.770	GT:AD:DP:GQ:PL	1/1:0,52:52:99:2417,163,0
3R	26555222	.	C	T	2311.77	.	AC=2;AF=1.00;AN=2;DP=52;ExcessHet=3.0103;FS=0.000;MLEAC=2;MLEAF=1.00;MQ=42.88;QD=23.49;SOR=0.813	GT:AD:DP:GQ:PL	1/1:0,51:51:99:2340,157,0
3R	26555230	.	T	C	2356.77	.	AC=2;AF=1.00;AN=2;DP=53;ExcessHet=3.0103;FS=0.000;MLEAC=2;MLEAF=1.00;MQ=42.90;QD=30.37;SOR=0.941	GT:AD:DP:GQ:PL	1/1:0,52:52:99:2385,160,0
3R	26555239	.	A	G	2356.77	.	AC=2;AF=1.00;AN=2;DP=55;ExcessHet=3.0103;FS=0.000;MLEAC=2;MLEAF=1.00;MQ=42.94;QD=33.29;SOR=0.892	GT:AD:DP:GQ:PL	1/1:0,53:53:99:2385,160,0
3R	26555242	.	C	T	2356.77	.	AC=2;AF=1.00;AN=2;DP=55;ExcessHet=3.0103;FS=0.000;MLEAC=2;MLEAF=1.00;MQ=42.94;QD=30.56;SOR=0.892	GT:AD:DP:GQ:PL	1/1:0,53:53:99:2385,160,0
3R	26555251	.	G	A	2110.77	.	AC=2;AF=1.00;AN=2;DP=48;ExcessHet=3.0103;FS=0.000;MLEAC=2;MLEAF=1.00;MQ=43.16;QD=28.73;SOR=0.780	GT:AD:DP:GQ:PL	1/1:0,46:46:99:2139,144,0
3R	26555510	.	T	C	990.77	.	AC=2;AF=1.00;AN=2;DP=38;ExcessHet=3.0103;FS=0.000;MLEAC=2;MLEAF=1.00;MQ=43.85;QD=26.07;SOR=1.179	GT:AD:DP:GQ:PL	1/1:0,38:38:99:1019,113,0
3R	26555569	.	A	G	1157.77	.	AC=2;AF=1.00;AN=2;BaseQRankSum=-0.591;ClippingRankSum=0.000;DP=44;ExcessHet=3.0103;FS=0.000;MLEAC=2;MLEAF=1.00;MQ=43.96;MQRankSum=0.000;QD=26.31;ReadPosRankSum=-0.653;SOR=0.283	GT:AD:DP:GQ:PL	1/1:1,43:44:99:1186,103,0
3R	26556393	.	T	C	2133.77	.	AC=2;AF=1.00;AN=2;DP=78;ExcessHet=3.0103;FS=0.000;MLEAC=2;MLEAF=1.00;MQ=43.63;QD=27.36;SOR=0.693	GT:AD:DP:GQ:PL	1/1:0,78:78:99:2162,234,0
3R	26556444	.	T	C	2211.77	.	AC=2;AF=1.00;AN=2;DP=81;ExcessHet=3.0103;FS=0.000;MLEAC=2;MLEAF=1.00;MQ=43.52;QD=27.31;SOR=0.876	GT:AD:DP:GQ:PL	1/1:0,81:81:99:2240,243,0
3R	26556528	.	G	T	1821.77	.	AC=2;AF=1.00;AN=2;DP=66;ExcessHet=3.0103;FS=0.000;MLEAC=2;MLEAF=1.00;MQ=43.46;QD=27.60;SOR=0.754	GT:AD:DP:GQ:PL	1/1:0,66:66:99:1850,198,0
3R	26556564	.	T	A	3272.77	.	AC=2;AF=1.00;AN=2;DP=71;ExcessHet=3.0103;FS=0.000;MLEAC=2;MLEAF=1.00;MQ=43.53;QD=33.47;SOR=0.904	GT:AD:DP:GQ:PL	1/1:0,71:71:99:3301,223,0
3R	26556570	.	TTA	T	1032.73	.	AC=2;AF=1.00;AN=2;BaseQRankSum=0.804;ClippingRankSum=0.000;DP=72;ExcessHet=3.0103;FS=2.023;MLEAC=2;MLEAF=1.00;MQ=43.54;MQRankSum=-0.982;QD=15.41;ReadPosRankSum=-0.662;SOR=0.326	GT:AD:DP:GQ:PL	1/1:4,63:67:99:1070,116,0
3R	26556582	.	A	G	3205.77	.	AC=2;AF=1.00;AN=2;DP=72;ExcessHet=3.0103;FS=0.000;MLEAC=2;MLEAF=1.00;MQ=43.59;QD=25.31;SOR=1.226	GT:AD:DP:GQ:PL	1/1:0,72:72:99:3234,220,0
3R	26556716	.	TAG	T	2932.73	.	AC=2;AF=1.00;AN=2;DP=65;ExcessHet=3.0103;FS=0.000;MLEAC=2;MLEAF=1.00;MQ=42.53;QD=26.57;SOR=1.539	GT:AD:DP:GQ:PL	1/1:0,65:65:99:2970,198,0
3R	26556719	.	T	TC	2932.73	.	AC=2;AF=1.00;AN=2;DP=66;ExcessHet=3.0103;FS=0.000;MLEAC=2;MLEAF=1.00;MQ=42.55;QD=29.62;SOR=1.574	GT:AD:DP:GQ:PL	1/1:0,66:66:99:2970,199,0
3R	26556721	.	C	CTTGGATTCTTTGTGG	3066.73	.	AC=2;AF=1.00;AN=2;DP=66;ExcessHet=3.0103;FS=0.000;MLEAC=2;MLEAF=1.00;MQ=42.55;QD=29.17;SOR=1.574	GT:AD:DP:GQ:PL	1/1:0,66:66:99:3104,207,0
3R	26556877	.	G	A	2024.77	.	AC=2;AF=1.00;AN=2;DP=50;ExcessHet=3.0103;FS=0.000;MLEAC=2;MLEAF=1.00;MQ=43.69;QD=28.36;SOR=1.112	GT:AD:DP:GQ:PL	1/1:0,49:49:99:2053,147,0
```
