## Supplementary material for "The *Tofu* mutation restores female fertility to *Drosophila* with a null *BEAF* mutation": VCF file S5: fileS5_whitedm6.raw.snps.indels.vcf (part 121 of 147)

```
3R	26556880	.	GT	G	709.73	.	AC=2;AF=1.00;AN=2;BaseQRankSum=-1.307;ClippingRankSum=0.000;DP=49;ExcessHet=3.0103;FS=2.965;MLEAC=2;MLEAF=1.00;MQ=43.68;MQRankSum=-0.632;QD=16.13;ReadPosRankSum=-1.043;SOR=0.176	GT:AD:DP:GQ:PL	1/1:2,42:44:89:747,89,0
3R	26557444	.	CAAAA	C	850.73	.	AC=2;AF=1.00;AN=2;DP=34;ExcessHet=3.0103;FS=0.000;MLEAC=2;MLEAF=1.00;MQ=42.64;QD=28.58;SOR=1.493	GT:AD:DP:GQ:PL	1/1:0,22:22:67:888,67,0
3R	26557644	.	C	CA	1132.73	.	AC=2;AF=1.00;AN=2;BaseQRankSum=-1.551;ClippingRankSum=0.000;DP=61;ExcessHet=3.0103;FS=0.000;MLEAC=2;MLEAF=1.00;MQ=43.79;MQRankSum=-0.250;QD=20.23;ReadPosRankSum=1.517;SOR=0.269	GT:AD:DP:GQ:PL	1/1:1,55:56:99:1170,145,0
3R	26557673	.	A	C	1592.77	.	AC=2;AF=1.00;AN=2;DP=59;ExcessHet=3.0103;FS=0.000;MLEAC=2;MLEAF=1.00;MQ=43.79;QD=27.00;SOR=0.950	GT:AD:DP:GQ:PL	1/1:0,59:59:99:1621,177,0
3R	26557687	.	T	A	2620.77	.	AC=2;AF=1.00;AN=2;DP=61;ExcessHet=3.0103;FS=0.000;MLEAC=2;MLEAF=1.00;MQ=43.79;QD=35.37;SOR=0.941	GT:AD:DP:GQ:PL	1/1:0,61:61:99:2649,184,0
3R	26557692	.	G	T	2656.77	.	AC=2;AF=1.00;AN=2;DP=60;ExcessHet=3.0103;FS=0.000;MLEAC=2;MLEAF=1.00;MQ=43.79;QD=29.63;SOR=0.986	GT:AD:DP:GQ:PL	1/1:0,60:60:99:2685,187,0
3R	26557734	.	T	G	2667.77	.	AC=2;AF=1.00;AN=2;DP=61;ExcessHet=3.0103;FS=0.000;MLEAC=2;MLEAF=1.00;MQ=43.87;QD=27.08;SOR=0.941	GT:AD:DP:GQ:PL	1/1:0,61:61:99:2696,186,0
3R	26557743	.	G	A	2782.77	.	AC=2;AF=1.00;AN=2;DP=65;ExcessHet=3.0103;FS=0.000;MLEAC=2;MLEAF=1.00;MQ=43.59;QD=27.76;SOR=1.078	GT:AD:DP:GQ:PL	1/1:0,65:65:99:2811,196,0
3R	26557768	.	G	A	2986.77	.	AC=2;AF=1.00;AN=2;DP=67;ExcessHet=3.0103;FS=0.000;MLEAC=2;MLEAF=1.00;MQ=43.64;QD=34.09;SOR=0.917	GT:AD:DP:GQ:PL	1/1:0,67:67:99:3015,202,0
3R	26557769	.	G	A	3044.77	.	AC=2;AF=1.00;AN=2;DP=67;ExcessHet=3.0103;FS=0.000;MLEAC=2;MLEAF=1.00;MQ=43.64;QD=37.40;SOR=0.917	GT:AD:DP:GQ:PL	1/1:0,67:67:99:3073,208,0
3R	26557777	.	C	A	2864.77	.	AC=2;AF=1.00;AN=2;DP=64;ExcessHet=3.0103;FS=0.000;MLEAC=2;MLEAF=1.00;MQ=43.63;QD=28.40;SOR=0.892	GT:AD:DP:GQ:PL	1/1:0,64:64:99:2893,196,0
3R	26558276	.	A	C	1135.77	.	AC=2;AF=1.00;AN=2;DP=43;ExcessHet=3.0103;FS=0.000;MLEAC=2;MLEAF=1.00;MQ=42.75;QD=26.41;SOR=0.836	GT:AD:DP:GQ:PL	1/1:0,43:43:99:1164,128,0
3R	26565832	.	CG	C	1031.73	.	AC=2;AF=1.00;AN=2;DP=41;ExcessHet=3.0103;FS=0.000;MLEAC=2;MLEAF=1.00;MQ=43.22;QD=25.16;SOR=1.347	GT:AD:DP:GQ:PL	1/1:0,41:41:99:1069,123,0
3R	26565870	.	A	C	1196.77	.	AC=2;AF=1.00;AN=2;DP=48;ExcessHet=3.0103;FS=0.000;MLEAC=2;MLEAF=1.00;MQ=43.31;QD=24.93;SOR=0.776	GT:AD:DP:GQ:PL	1/1:0,48:48:99:1225,142,0
3R	26565943	.	A	G	1149.77	.	AC=2;AF=1.00;AN=2;DP=44;ExcessHet=3.0103;FS=0.000;MLEAC=2;MLEAF=1.00;MQ=43.49;QD=26.13;SOR=1.230	GT:AD:DP:GQ:PL	1/1:0,44:44:99:1178,131,0
3R	26566150	.	A	T	1340.77	.	AC=2;AF=1.00;AN=2;DP=49;ExcessHet=3.0103;FS=0.000;MLEAC=2;MLEAF=1.00;MQ=43.92;QD=27.36;SOR=0.818	GT:AD:DP:GQ:PL	1/1:0,49:49:99:1369,147,0
3R	26566638	.	T	G	1374.77	.	AC=2;AF=1.00;AN=2;DP=51;ExcessHet=3.0103;FS=0.000;MLEAC=2;MLEAF=1.00;MQ=44.00;QD=26.96;SOR=1.094	GT:AD:DP:GQ:PL	1/1:0,51:51:99:1403,153,0
3R	26566725	.	A	C	1541.77	.	AC=2;AF=1.00;AN=2;DP=56;ExcessHet=3.0103;FS=0.000;MLEAC=2;MLEAF=1.00;MQ=44.00;QD=27.53;SOR=1.412	GT:AD:DP:GQ:PL	1/1:0,56:56:99:1570,168,0
3R	26566746	.	T	G	1428.77	.	AC=2;AF=1.00;AN=2;BaseQRankSum=1.878;ClippingRankSum=0.000;DP=55;ExcessHet=3.0103;FS=3.602;MLEAC=2;MLEAF=1.00;MQ=44.00;MQRankSum=0.000;QD=25.98;ReadPosRankSum=1.583;SOR=0.707	GT:AD:DP:GQ:PL	1/1:1,54:55:99:1457,155,0
3R	26566763	.	T	C	1687.77	.	AC=2;AF=1.00;AN=2;DP=64;ExcessHet=3.0103;FS=0.000;MLEAC=2;MLEAF=1.00;MQ=44.00;QD=26.37;SOR=0.756	GT:AD:DP:GQ:PL	1/1:0,64:64:99:1716,191,0
3R	26567133	.	A	G	1152.77	.	AC=2;AF=1.00;AN=2;DP=43;ExcessHet=3.0103;FS=0.000;MLEAC=2;MLEAF=1.00;MQ=44.00;QD=26.81;SOR=0.941	GT:AD:DP:GQ:PL	1/1:0,43:43:99:1181,128,0
3R	26567163	.	G	A	1156.77	.	AC=2;AF=1.00;AN=2;DP=43;ExcessHet=3.0103;FS=0.000;MLEAC=2;MLEAF=1.00;MQ=44.00;QD=26.90;SOR=0.941	GT:AD:DP:GQ:PL	1/1:0,43:43:99:1185,129,0
3R	26567405	.	G	A	1372.77	.	AC=2;AF=1.00;AN=2;DP=50;ExcessHet=3.0103;FS=0.000;MLEAC=2;MLEAF=1.00;MQ=43.85;QD=27.46;SOR=0.693	GT:AD:DP:GQ:PL	1/1:0,50:50:99:1401,150,0
3R	26567464	.	C	A	2068.77	.	AC=2;AF=1.00;AN=2;DP=48;ExcessHet=3.0103;FS=0.000;MLEAC=2;MLEAF=1.00;MQ=44.00;QD=30.50;SOR=1.067	GT:AD:DP:GQ:PL	1/1:0,48:48:99:2097,144,0
3R	26567474	.	T	C	1980.77	.	AC=2;AF=1.00;AN=2;DP=44;ExcessHet=3.0103;FS=0.000;MLEAC=2;MLEAF=1.00;MQ=44.00;QD=33.34;SOR=1.105	GT:AD:DP:GQ:PL	1/1:0,44:44:99:2009,135,0
3R	26567513	.	G	A	1363.77	.	AC=2;AF=1.00;AN=2;DP=51;ExcessHet=3.0103;FS=0.000;MLEAC=2;MLEAF=1.00;MQ=44.00;QD=26.74;SOR=0.732	GT:AD:DP:GQ:PL	1/1:0,51:51:99:1392,152,0
3R	26567840	.	A	G	1084.77	.	AC=2;AF=1.00;AN=2;DP=42;ExcessHet=3.0103;FS=0.000;MLEAC=2;MLEAF=1.00;MQ=43.77;QD=25.83;SOR=1.556	GT:AD:DP:GQ:PL	1/1:0,42:42:99:1113,125,0
3R	26567942	.	G	A	647.77	.	AC=2;AF=1.00;AN=2;DP=25;ExcessHet=3.0103;FS=0.000;MLEAC=2;MLEAF=1.00;MQ=42.74;QD=25.91;SOR=0.941	GT:AD:DP:GQ:PL	1/1:0,25:25:75:676,75,0
3R	26567964	.	C	CGGACCACTTTTTAGATGCAAAATGAAACCACAAAG	1041.73	.	AC=2;AF=1.00;AN=2;DP=22;ExcessHet=3.0103;FS=0.000;MLEAC=2;MLEAF=1.00;MQ=42.66;QD=22.81;SOR=1.022	GT:AD:DP:GQ:PL	1/1:0,19:19:72:1079,72,0
3R	26568112	.	A	G	823.77	.	AC=2;AF=1.00;AN=2;DP=33;ExcessHet=3.0103;FS=0.000;MLEAC=2;MLEAF=1.00;MQ=43.36;QD=24.96;SOR=1.022	GT:AD:DP:GQ:PL	1/1:0,33:33:98:852,98,0
3R	26568136	.	AAG	A	1309.73	.	AC=2;AF=1.00;AN=2;DP=32;ExcessHet=3.0103;FS=0.000;MLEAC=2;MLEAF=1.00;MQ=43.17;QD=26.64;SOR=1.329	GT:AD:DP:GQ:PL	1/1:0,30:30:90:1347,90,0
3R	26568146	.	C	G	1380.77	.	AC=2;AF=1.00;AN=2;DP=32;ExcessHet=3.0103;FS=0.000;MLEAC=2;MLEAF=1.00;MQ=43.17;QD=30.14;SOR=1.473	GT:AD:DP:GQ:PL	1/1:0,32:32:96:1409,96,0
3R	26569162	.	G	GCCAAGTAGCCAT	2087.73	.	AC=2;AF=1.00;AN=2;DP=41;ExcessHet=3.0103;FS=0.000;MLEAC=2;MLEAF=1.00;MQ=43.49;QD=31.74;SOR=0.954	GT:AD:DP:GQ:PL	1/1:0,41:41:99:2125,144,0
3R	26569405	.	T	C	1485.77	.	AC=2;AF=1.00;AN=2;DP=55;ExcessHet=3.0103;FS=0.000;MLEAC=2;MLEAF=1.00;MQ=43.91;QD=28.03;SOR=0.730	GT:AD:DP:GQ:PL	1/1:0,53:53:99:1514,159,0
3R	26569687	.	A	T	1629.77	.	AC=2;AF=1.00;AN=2;DP=59;ExcessHet=3.0103;FS=0.000;MLEAC=2;MLEAF=1.00;MQ=44.00;QD=27.62;SOR=0.871	GT:AD:DP:GQ:PL	1/1:0,59:59:99:1658,176,0
3R	26569719	.	ATATATT	A	2724.73	.	AC=2;AF=1.00;AN=2;DP=64;ExcessHet=3.0103;FS=0.000;MLEAC=2;MLEAF=1.00;MQ=44.00;QD=29.41;SOR=0.826	GT:AD:DP:GQ:PL	1/1:0,62:62:99:2762,187,0
3R	26570089	.	G	GAAA	1758.73	.	AC=2;AF=1.00;AN=2;DP=41;ExcessHet=3.0103;FS=0.000;MLEAC=2;MLEAF=1.00;MQ=44.00;QD=28.88;SOR=0.914	GT:AD:DP:GQ:PL	1/1:0,38:38:99:1796,120,0
3R	26570097	.	T	C	1790.77	.	AC=2;AF=1.00;AN=2;DP=40;ExcessHet=3.0103;FS=0.000;MLEAC=2;MLEAF=1.00;MQ=44.00;QD=29.24;SOR=0.902	GT:AD:DP:GQ:PL	1/1:0,40:40:99:1819,123,0
3R	26570100	.	GA	G	1736.73	.	AC=2;AF=1.00;AN=2;DP=39;ExcessHet=3.0103;FS=0.000;MLEAC=2;MLEAF=1.00;MQ=44.00;QD=29.61;SOR=0.743	GT:AD:DP:GQ:PL	1/1:0,39:39:99:1774,120,0
3R	26570181	.	A	AGT	1434.73	.	AC=2;AF=1.00;AN=2;DP=30;ExcessHet=3.0103;FS=0.000;MLEAC=2;MLEAF=1.00;MQ=43.93;QD=31.06;SOR=1.143	GT:AD:DP:GQ:PL	1/1:0,30:30:99:1472,99,0
3R	26570183	.	C	T	1443.77	.	AC=2;AF=1.00;AN=2;DP=32;ExcessHet=3.0103;FS=0.000;MLEAC=2;MLEAF=1.00;MQ=43.94;QD=29.11;SOR=0.818	GT:AD:DP:GQ:PL	1/1:0,32:32:99:1472,99,0
3R	26570496	.	C	G	1262.77	.	AC=2;AF=1.00;AN=2;DP=48;ExcessHet=3.0103;FS=0.000;MLEAC=2;MLEAF=1.00;MQ=43.90;QD=26.31;SOR=1.298	GT:AD:DP:GQ:PL	1/1:0,48:48:99:1291,143,0
3R	26570524	.	C	G	1165.77	.	AC=2;AF=1.00;AN=2;DP=46;ExcessHet=3.0103;FS=0.000;MLEAC=2;MLEAF=1.00;MQ=43.85;QD=25.91;SOR=0.737	GT:AD:DP:GQ:PL	1/1:0,45:45:99:1194,133,0
3R	26570569	.	G	T	1154.77	.	AC=2;AF=1.00;AN=2;DP=41;ExcessHet=3.0103;FS=0.000;MLEAC=2;MLEAF=1.00;MQ=43.83;QD=28.17;SOR=0.954	GT:AD:DP:GQ:PL	1/1:0,41:41:99:1183,123,0
3R	26570597	.	C	T	1318.77	.	AC=2;AF=1.00;AN=2;DP=48;ExcessHet=3.0103;FS=0.000;MLEAC=2;MLEAF=1.00;MQ=43.92;QD=27.47;SOR=1.067	GT:AD:DP:GQ:PL	1/1:0,48:48:99:1347,144,0
3R	26570625	.	A	G	1238.77	.	AC=2;AF=1.00;AN=2;DP=47;ExcessHet=3.0103;FS=0.000;MLEAC=2;MLEAF=1.00;MQ=43.96;QD=26.36;SOR=1.659	GT:AD:DP:GQ:PL	1/1:0,47:47:99:1267,140,0
3R	26570776	.	C	CAAAA	181.73	.	AC=1;AF=0.500;AN=2;BaseQRankSum=-0.619;ClippingRankSum=0.000;DP=27;ExcessHet=3.0103;FS=4.771;MLEAC=1;MLEAF=0.500;MQ=43.24;MQRankSum=-2.075;QD=10.69;ReadPosRankSum=-1.362;SOR=0.141	GT:AD:DP:GQ:PL	0/1:6,11:17:99:219,0,155
3R	26570954	.	T	G	1776.77	.	AC=2;AF=1.00;AN=2;DP=42;ExcessHet=3.0103;FS=0.000;MLEAC=2;MLEAF=1.00;MQ=43.77;QD=23.43;SOR=0.788	GT:AD:DP:GQ:PL	1/1:0,42:42:99:1805,126,0
3R	26570958	.	T	G	1810.77	.	AC=2;AF=1.00;AN=2;DP=41;ExcessHet=3.0103;FS=0.000;MLEAC=2;MLEAF=1.00;MQ=43.76;QD=38.73;SOR=0.843	GT:AD:DP:GQ:PL	1/1:0,41:41:99:1839,129,0
3R	26571305	.	C	CTT	1301.73	.	AC=2;AF=1.00;AN=2;DP=45;ExcessHet=3.0103;FS=0.000;MLEAC=2;MLEAF=1.00;MQ=44.00;QD=30.99;SOR=0.892	GT:AD:DP:GQ:PL	1/1:0,42:42:99:1339,124,0
3R	26571383	.	A	T	1217.77	.	AC=2;AF=1.00;AN=2;DP=46;ExcessHet=3.0103;FS=0.000;MLEAC=2;MLEAF=1.00;MQ=44.00;QD=26.47;SOR=0.976	GT:AD:DP:GQ:PL	1/1:0,46:46:99:1246,137,0
3R	26571687	.	T	C	1583.77	.	AC=2;AF=1.00;AN=2;DP=59;ExcessHet=3.0103;FS=0.000;MLEAC=2;MLEAF=1.00;MQ=44.00;QD=26.84;SOR=1.532	GT:AD:DP:GQ:PL	1/1:0,59:59:99:1612,176,0
3R	26571758	.	T	C	1471.77	.	AC=2;AF=1.00;AN=2;DP=54;ExcessHet=3.0103;FS=0.000;MLEAC=2;MLEAF=1.00;MQ=44.00;QD=27.25;SOR=0.846	GT:AD:DP:GQ:PL	1/1:0,54:54:99:1500,162,0
3R	26572023	.	C	CCG	2466.73	.	AC=2;AF=1.00;AN=2;DP=54;ExcessHet=3.0103;FS=0.000;MLEAC=2;MLEAF=1.00;MQ=44.00;QD=29.56;SOR=1.220	GT:AD:DP:GQ:PL	1/1:0,54:54:99:2504,169,0
3R	26572027	.	C	A	2475.77	.	AC=2;AF=1.00;AN=2;DP=55;ExcessHet=3.0103;FS=0.000;MLEAC=2;MLEAF=1.00;MQ=44.00;QD=25.61;SOR=1.159	GT:AD:DP:GQ:PL	1/1:0,55:55:99:2504,169,0
3R	26572236	.	T	TATACA	2969.73	.	AC=2;AF=1.00;AN=2;DP=69;ExcessHet=3.0103;FS=0.000;MLEAC=2;MLEAF=1.00;MQ=44.00;QD=33.56;SOR=0.925	GT:AD:DP:GQ:PL	1/1:0,65:65:99:3007,204,0
3R	26572392	.	C	A	1608.77	.	AC=2;AF=1.00;AN=2;DP=58;ExcessHet=3.0103;FS=0.000;MLEAC=2;MLEAF=1.00;MQ=44.00;QD=27.74;SOR=0.836	GT:AD:DP:GQ:PL	1/1:0,58:58:99:1637,174,0
3R	26572629	.	T	A	1409.77	.	AC=2;AF=1.00;AN=2;DP=53;ExcessHet=3.0103;FS=0.000;MLEAC=2;MLEAF=1.00;MQ=44.00;QD=26.60;SOR=0.808	GT:AD:DP:GQ:PL	1/1:0,53:53:99:1438,158,0
3R	26572901	.	C	CT	978.73	.	AC=2;AF=1.00;AN=2;DP=49;ExcessHet=3.0103;FS=0.000;MLEAC=2;MLEAF=1.00;MQ=44.00;QD=22.24;SOR=0.883	GT:AD:DP:GQ:PL	1/1:0,44:44:99:1016,134,0
3R	26573077	.	A	G	2167.77	.	AC=2;AF=1.00;AN=2;DP=50;ExcessHet=3.0103;FS=0.000;MLEAC=2;MLEAF=1.00;MQ=43.96;QD=32.78;SOR=1.157	GT:AD:DP:GQ:PL	1/1:0,50:50:99:2196,150,0
3R	26573085	.	A	G	2155.77	.	AC=2;AF=1.00;AN=2;DP=49;ExcessHet=3.0103;FS=0.000;MLEAC=2;MLEAF=1.00;MQ=43.96;QD=27.88;SOR=1.112	GT:AD:DP:GQ:PL	1/1:0,49:49:99:2184,147,0
3R	26573157	.	T	A	1160.77	.	AC=2;AF=1.00;AN=2;DP=45;ExcessHet=3.0103;FS=0.000;MLEAC=2;MLEAF=1.00;MQ=43.96;QD=25.79;SOR=1.414	GT:AD:DP:GQ:PL	1/1:0,45:45:99:1189,133,0
3R	26573279	.	G	A	1391.77	.	AC=2;AF=1.00;AN=2;DP=52;ExcessHet=3.0103;FS=0.000;MLEAC=2;MLEAF=1.00;MQ=44.00;QD=26.76;SOR=0.853	GT:AD:DP:GQ:PL	1/1:0,52:52:99:1420,155,0
3R	26573550	.	C	T	1590.77	.	AC=2;AF=1.00;AN=2;BaseQRankSum=0.267;ClippingRankSum=0.000;DP=62;ExcessHet=3.0103;FS=0.000;MLEAC=2;MLEAF=1.00;MQ=43.94;MQRankSum=0.000;QD=26.08;ReadPosRankSum=-0.623;SOR=0.351	GT:AD:DP:GQ:PL	1/1:1,60:61:99:1619,155,0
3R	26573570	.	G	C	1389.77	.	AC=2;AF=1.00;AN=2;BaseQRankSum=-0.642;ClippingRankSum=0.000;DP=55;ExcessHet=3.0103;FS=0.000;MLEAC=2;MLEAF=1.00;MQ=43.93;MQRankSum=0.000;QD=25.74;ReadPosRankSum=-0.485;SOR=0.349	GT:AD:DP:GQ:PL	1/1:1,53:54:99:1418,132,0
3R	26573731	.	C	G	1259.77	.	AC=2;AF=1.00;AN=2;DP=47;ExcessHet=3.0103;FS=0.000;MLEAC=2;MLEAF=1.00;MQ=44.00;QD=26.80;SOR=0.823	GT:AD:DP:GQ:PL	1/1:0,47:47:99:1288,141,0
3R	26576106	.	AATTAATG	A	2337.73	.	AC=2;AF=1.00;AN=2;DP=58;ExcessHet=3.0103;FS=0.000;MLEAC=2;MLEAF=1.00;MQ=44.00;QD=26.31;SOR=1.402	GT:AD:DP:GQ:PL	1/1:0,53:53:99:2375,160,0
3R	26576162	.	T	C	1540.77	.	AC=2;AF=1.00;AN=2;DP=59;ExcessHet=3.0103;FS=0.000;MLEAC=2;MLEAF=1.00;MQ=44.00;QD=26.11;SOR=1.123	GT:AD:DP:GQ:PL	1/1:0,59:59:99:1569,175,0
3R	26576336	.	C	A	1358.77	.	AC=2;AF=1.00;AN=2;DP=50;ExcessHet=3.0103;FS=0.000;MLEAC=2;MLEAF=1.00;MQ=44.00;QD=27.18;SOR=0.952	GT:AD:DP:GQ:PL	1/1:0,50:50:99:1387,149,0
3R	26576461	.	C	T	1190.77	.	AC=2;AF=1.00;AN=2;DP=43;ExcessHet=3.0103;FS=0.000;MLEAC=2;MLEAF=1.00;MQ=44.00;QD=27.69;SOR=0.739	GT:AD:DP:GQ:PL	1/1:0,43:43:99:1219,129,0
3R	26576551	.	C	T	1123.77	.	AC=2;AF=1.00;AN=2;DP=43;ExcessHet=3.0103;FS=0.000;MLEAC=2;MLEAF=1.00;MQ=43.60;QD=26.13;SOR=1.455	GT:AD:DP:GQ:PL	1/1:0,43:43:99:1152,127,0
3R	26576792	.	TAAAAAACAAAAAA	T	1718.73	.	AC=2;AF=1.00;AN=2;DP=41;ExcessHet=3.0103;FS=0.000;MLEAC=2;MLEAF=1.00;MQ=43.58;QD=30.60;SOR=1.387	GT:AD:DP:GQ:PL	1/1:0,39:39:99:1756,118,0
3R	26576954	.	G	C	1324.77	.	AC=2;AF=1.00;AN=2;DP=49;ExcessHet=3.0103;FS=0.000;MLEAC=2;MLEAF=1.00;MQ=44.00;QD=27.04;SOR=1.473	GT:AD:DP:GQ:PL	1/1:0,49:49:99:1353,147,0
3R	26576987	.	T	C	1343.77	.	AC=2;AF=1.00;AN=2;DP=49;ExcessHet=3.0103;FS=0.000;MLEAC=2;MLEAF=1.00;MQ=44.00;QD=27.42;SOR=1.911	GT:AD:DP:GQ:PL	1/1:0,49:49:99:1372,147,0
3R	26577071	.	CCG	C	1587.73	.	AC=2;AF=1.00;AN=2;DP=42;ExcessHet=3.0103;FS=0.000;MLEAC=2;MLEAF=1.00;MQ=44.00;QD=30.52;SOR=1.005	GT:AD:DP:GQ:PL	1/1:0,42:42:99:1625,126,0
3R	26577191	.	T	A	1520.77	.	AC=2;AF=1.00;AN=2;DP=55;ExcessHet=3.0103;FS=0.000;MLEAC=2;MLEAF=1.00;MQ=44.00;QD=27.65;SOR=0.729	GT:AD:DP:GQ:PL	1/1:0,55:55:99:1549,165,0
3R	26577398	.	A	AC	1875.73	.	AC=2;AF=1.00;AN=2;DP=63;ExcessHet=3.0103;FS=0.000;MLEAC=2;MLEAF=1.00;MQ=43.97;QD=30.75;SOR=0.725	GT:AD:DP:GQ:PL	1/1:0,61:61:99:1913,183,0
3R	26577456	.	GTTTT	G	1933.73	.	AC=2;AF=1.00;AN=2;BaseQRankSum=0.421;ClippingRankSum=0.000;DP=52;ExcessHet=3.0103;FS=3.680;MLEAC=2;MLEAF=1.00;MQ=44.00;MQRankSum=0.000;QD=37.05;ReadPosRankSum=1.156;SOR=0.779	GT:AD:DP:GQ:PL	1/1:1,48:49:99:1971,124,0
3R	26577479	.	G	T	2255.77	.	AC=2;AF=1.00;AN=2;DP=55;ExcessHet=3.0103;FS=0.000;MLEAC=2;MLEAF=1.00;MQ=44.00;QD=32.71;SOR=1.061	GT:AD:DP:GQ:PL	1/1:0,55:55:99:2284,167,0
3R	26577701	.	G	A	1622.77	.	AC=2;AF=1.00;AN=2;DP=61;ExcessHet=3.0103;FS=0.000;MLEAC=2;MLEAF=1.00;MQ=43.97;QD=26.60;SOR=0.793	GT:AD:DP:GQ:PL	1/1:0,61:61:99:1651,182,0
3R	26577830	.	C	T	2795.77	.	AC=2;AF=1.00;AN=2;BaseQRankSum=1.837;ClippingRankSum=0.000;DP=67;ExcessHet=3.0103;FS=0.000;MLEAC=2;MLEAF=1.00;MQ=43.90;MQRankSum=4.618;QD=29.57;ReadPosRankSum=1.094;SOR=0.275	GT:AD:DP:GQ:PL	1/1:1,66:67:99:2824,192,0
3R	26577854	.	G	T	2971.77	.	AC=2;AF=1.00;AN=2;DP=71;ExcessHet=3.0103;FS=0.000;MLEAC=2;MLEAF=1.00;MQ=43.96;QD=32.72;SOR=0.840	GT:AD:DP:GQ:PL	1/1:0,71:71:99:3000,217,0
3R	26578197	.	T	C	1646.77	.	AC=2;AF=1.00;AN=2;DP=62;ExcessHet=3.0103;FS=0.000;MLEAC=2;MLEAF=1.00;MQ=43.97;QD=26.56;SOR=0.693	GT:AD:DP:GQ:PL	1/1:0,62:62:99:1675,185,0
3R	26578413	.	C	T	1325.77	.	AC=2;AF=1.00;AN=2;DP=50;ExcessHet=3.0103;FS=0.000;MLEAC=2;MLEAF=1.00;MQ=44.00;QD=27.06;SOR=0.909	GT:AD:DP:GQ:PL	1/1:0,49:49:99:1354,147,0
3R	26578487	.	G	T	1304.77	.	AC=2;AF=1.00;AN=2;DP=47;ExcessHet=3.0103;FS=0.000;MLEAC=2;MLEAF=1.00;MQ=44.00;QD=27.76;SOR=1.132	GT:AD:DP:GQ:PL	1/1:0,47:47:99:1333,141,0
3R	26578527	.	T	C	1289.77	.	AC=2;AF=1.00;AN=2;DP=49;ExcessHet=3.0103;FS=0.000;MLEAC=2;MLEAF=1.00;MQ=44.00;QD=26.32;SOR=0.909	GT:AD:DP:GQ:PL	1/1:0,49:49:99:1318,146,0
3R	26578544	.	C	T	1311.77	.	AC=2;AF=1.00;AN=2;DP=48;ExcessHet=3.0103;FS=0.000;MLEAC=2;MLEAF=1.00;MQ=44.00;QD=27.33;SOR=0.693	GT:AD:DP:GQ:PL	1/1:0,48:48:99:1340,144,0
3R	26578665	.	C	T	1340.77	.	AC=2;AF=1.00;AN=2;DP=49;ExcessHet=3.0103;FS=0.000;MLEAC=2;MLEAF=1.00;MQ=44.00;QD=27.36;SOR=0.733	GT:AD:DP:GQ:PL	1/1:0,49:49:99:1369,147,0
3R	26579096	.	C	G	1279.77	.	AC=2;AF=1.00;AN=2;DP=48;ExcessHet=3.0103;FS=0.000;MLEAC=2;MLEAF=1.00;MQ=43.96;QD=26.66;SOR=0.693	GT:AD:DP:GQ:PL	1/1:0,48:48:99:1308,144,0
3R	26579562	.	A	AGTC	2288.73	.	AC=2;AF=1.00;AN=2;DP=53;ExcessHet=3.0103;FS=0.000;MLEAC=2;MLEAF=1.00;MQ=43.64;QD=30.33;SOR=0.963	GT:AD:DP:GQ:PL	1/1:0,48:48:99:2326,156,0
3R	26579572	.	G	T	2515.77	.	AC=2;AF=1.00;AN=2;DP=56;ExcessHet=3.0103;FS=0.000;MLEAC=2;MLEAF=1.00;MQ=43.66;QD=28.46;SOR=0.804	GT:AD:DP:GQ:PL	1/1:0,55:55:99:2544,172,0
3R	26579575	.	A	T	2515.77	.	AC=2;AF=1.00;AN=2;DP=57;ExcessHet=3.0103;FS=0.000;MLEAC=2;MLEAF=1.00;MQ=43.67;QD=32.20;SOR=0.765	GT:AD:DP:GQ:PL	1/1:0,56:56:99:2544,172,0
3R	26579835	.	G	A	1132.77	.	AC=2;AF=1.00;AN=2;DP=44;ExcessHet=3.0103;FS=0.000;MLEAC=2;MLEAF=1.00;MQ=43.91;QD=25.74;SOR=0.990	GT:AD:DP:GQ:PL	1/1:0,44:44:99:1161,130,0
3R	26579876	.	A	ACTTTTGCTGCTACAC	2011.73	.	AC=2;AF=1.00;AN=2;DP=43;ExcessHet=3.0103;FS=0.000;MLEAC=2;MLEAF=1.00;MQ=43.86;QD=32.73;SOR=1.666	GT:AD:DP:GQ:PL	1/1:0,41:41:99:2049,138,0
3R	26580483	.	G	C	1019.77	.	AC=2;AF=1.00;AN=2;DP=38;ExcessHet=3.0103;FS=0.000;MLEAC=2;MLEAF=1.00;MQ=44.00;QD=26.84;SOR=1.179	GT:AD:DP:GQ:PL	1/1:0,38:38:99:1048,114,0
3R	26580670	.	T	G	1324.77	.	AC=2;AF=1.00;AN=2;DP=49;ExcessHet=3.0103;FS=0.000;MLEAC=2;MLEAF=1.00;MQ=44.00;QD=27.04;SOR=0.818	GT:AD:DP:GQ:PL	1/1:0,49:49:99:1353,146,0
3R	26580924	.	A	G	1475.77	.	AC=2;AF=1.00;AN=2;DP=55;ExcessHet=3.0103;FS=0.000;MLEAC=2;MLEAF=1.00;MQ=44.00;QD=26.83;SOR=0.884	GT:AD:DP:GQ:PL	1/1:0,55:55:99:1504,164,0
3R	26581074	.	CTG	C	1248.73	.	AC=2;AF=1.00;AN=2;DP=41;ExcessHet=3.0103;FS=0.000;MLEAC=2;MLEAF=1.00;MQ=44.00;QD=32.02;SOR=0.850	GT:AD:DP:GQ:PL	1/1:0,39:39:99:1286,117,0
3R	26581164	.	C	T	1228.77	.	AC=2;AF=1.00;AN=2;DP=46;ExcessHet=3.0103;FS=0.000;MLEAC=2;MLEAF=1.00;MQ=43.96;QD=27.31;SOR=1.038	GT:AD:DP:GQ:PL	1/1:0,45:45:99:1257,135,0
3R	26581528	.	G	GAA	1035.73	.	AC=2;AF=1.00;AN=2;BaseQRankSum=0.217;ClippingRankSum=0.000;DP=51;ExcessHet=3.0103;FS=0.000;MLEAC=1;MLEAF=0.500;MQ=43.68;MQRankSum=-0.294;QD=23.54;ReadPosRankSum=1.423;SOR=0.922	GT:AD:DP:GQ:PL	1/1:2,42:44:70:1063,70,0
3R	26581707	.	A	T	2618.77	.	AC=2;AF=1.00;AN=2;DP=60;ExcessHet=3.0103;FS=0.000;MLEAC=2;MLEAF=1.00;MQ=43.92;QD=33.61;SOR=0.906	GT:AD:DP:GQ:PL	1/1:0,60:60:99:2647,181,0
3R	26581712	.	A	T	2560.77	.	AC=2;AF=1.00;AN=2;DP=58;ExcessHet=3.0103;FS=0.000;MLEAC=2;MLEAF=1.00;MQ=43.92;QD=31.63;SOR=0.997	GT:AD:DP:GQ:PL	1/1:0,58:58:99:2589,175,0
3R	26582005	.	C	T	1427.77	.	AC=2;AF=1.00;AN=2;DP=55;ExcessHet=3.0103;FS=0.000;MLEAC=2;MLEAF=1.00;MQ=43.33;QD=26.44;SOR=0.767	GT:AD:DP:GQ:PL	1/1:0,54:54:99:1456,160,0
3R	26582089	.	G	GT	2486.73	.	AC=2;AF=1.00;AN=2;DP=58;ExcessHet=3.0103;FS=0.000;MLEAC=2;MLEAF=1.00;MQ=43.04;QD=28.93;SOR=0.960	GT:AD:DP:GQ:PL	1/1:0,57:57:99:2524,174,0
3R	26582091	.	G	GTT	2541.73	.	AC=2;AF=1.00;AN=2;DP=59;ExcessHet=3.0103;FS=0.000;MLEAC=2;MLEAF=1.00;MQ=43.05;QD=25.51;SOR=0.914	GT:AD:DP:GQ:PL	1/1:0,58:58:99:2579,180,0
3R	26582095	.	A	G	2460.77	.	AC=2;AF=1.00;AN=2;DP=58;ExcessHet=3.0103;FS=0.000;MLEAC=2;MLEAF=1.00;MQ=43.04;QD=32.43;SOR=0.877	GT:AD:DP:GQ:PL	1/1:0,57:57:99:2489,171,0
3R	26582320	.	A	G	1450.77	.	AC=2;AF=1.00;AN=2;DP=54;ExcessHet=3.0103;FS=0.000;MLEAC=2;MLEAF=1.00;MQ=44.00;QD=26.87;SOR=1.118	GT:AD:DP:GQ:PL	1/1:0,54:54:99:1479,162,0
3R	26582655	.	A	T	1231.77	.	AC=2;AF=1.00;AN=2;DP=47;ExcessHet=3.0103;FS=0.000;MLEAC=2;MLEAF=1.00;MQ=44.00;QD=26.21;SOR=0.735	GT:AD:DP:GQ:PL	1/1:0,47:47:99:1260,139,0
3R	26582746	.	T	C	1418.77	.	AC=2;AF=1.00;AN=2;DP=52;ExcessHet=3.0103;FS=0.000;MLEAC=2;MLEAF=1.00;MQ=44.00;QD=27.28;SOR=0.853	GT:AD:DP:GQ:PL	1/1:0,52:52:99:1447,156,0
3R	26582845	.	TAA	T	2362.73	.	AC=2;AF=1.00;AN=2;DP=60;ExcessHet=3.0103;FS=0.000;MLEAC=2;MLEAF=1.00;MQ=44.00;QD=26.19;SOR=0.846	GT:AD:DP:GQ:PL	1/1:0,54:54:99:2400,163,0
3R	26582856	.	A	T	2370.77	.	AC=2;AF=1.00;AN=2;DP=54;ExcessHet=3.0103;FS=0.000;MLEAC=2;MLEAF=1.00;MQ=44.00;QD=30.23;SOR=0.846	GT:AD:DP:GQ:PL	1/1:0,54:54:99:2399,163,0
3R	26582860	.	A	C	2370.77	.	AC=2;AF=1.00;AN=2;DP=52;ExcessHet=3.0103;FS=0.000;MLEAC=2;MLEAF=1.00;MQ=44.00;QD=31.28;SOR=0.941	GT:AD:DP:GQ:PL	1/1:0,52:52:99:2399,163,0
3R	26582911	.	T	A	1427.77	.	AC=2;AF=1.00;AN=2;DP=53;ExcessHet=3.0103;FS=0.000;MLEAC=2;MLEAF=1.00;MQ=43.96;QD=26.94;SOR=0.981	GT:AD:DP:GQ:PL	1/1:0,53:53:99:1456,159,0
3R	26582966	.	C	T	1455.77	.	AC=2;AF=1.00;AN=2;DP=53;ExcessHet=3.0103;FS=0.000;MLEAC=2;MLEAF=1.00;MQ=43.96;QD=27.47;SOR=1.654	GT:AD:DP:GQ:PL	1/1:0,53:53:99:1484,159,0
3R	26583079	.	A	C	2196.77	.	AC=2;AF=1.00;AN=2;DP=81;ExcessHet=3.0103;FS=0.000;MLEAC=2;MLEAF=1.00;MQ=44.00;QD=27.12;SOR=0.934	GT:AD:DP:GQ:PL	1/1:0,81:81:99:2225,243,0
3R	26583167	.	G	A	1993.77	.	AC=2;AF=1.00;AN=2;DP=73;ExcessHet=3.0103;FS=0.000;MLEAC=2;MLEAF=1.00;MQ=43.92;QD=27.69;SOR=0.807	GT:AD:DP:GQ:PL	1/1:0,72:72:99:2022,216,0
3R	26583198	.	T	C	1649.77	.	AC=2;AF=1.00;AN=2;DP=64;ExcessHet=3.0103;FS=0.000;MLEAC=2;MLEAF=1.00;MQ=43.91;QD=26.19;SOR=0.859	GT:AD:DP:GQ:PL	1/1:0,63:63:99:1678,188,0
3R	26583489	.	A	G	1787.77	.	AC=2;AF=1.00;AN=2;BaseQRankSum=-0.380;ClippingRankSum=0.000;DP=74;ExcessHet=3.0103;FS=0.000;MLEAC=2;MLEAF=1.00;MQ=43.79;MQRankSum=-0.083;QD=24.16;ReadPosRankSum=-0.659;SOR=0.749	GT:AD:DP:GQ:PL	1/1:2,72:74:99:1816,164,0
3R	26583504	.	T	G	1691.77	.	AC=2;AF=1.00;AN=2;BaseQRankSum=-1.538;ClippingRankSum=0.000;DP=70;ExcessHet=3.0103;FS=0.000;MLEAC=2;MLEAF=1.00;MQ=43.78;MQRankSum=-0.086;QD=24.17;ReadPosRankSum=-0.584;SOR=0.752	GT:AD:DP:GQ:PL	1/1:2,68:70:99:1720,152,0
3R	26583817	.	C	CTTTG	2467.73	.	AC=2;AF=1.00;AN=2;DP=59;ExcessHet=3.0103;FS=0.000;MLEAC=2;MLEAF=1.00;MQ=43.55;QD=26.14;SOR=0.800	GT:AD:DP:GQ:PL	1/1:0,57:57:99:2505,171,0
3R	26584114	.	CTT	C	1800.73	.	AC=2;AF=1.00;AN=2;DP=61;ExcessHet=3.0103;FS=0.000;MLEAC=2;MLEAF=1.00;MQ=43.97;QD=31.05;SOR=1.382	GT:AD:DP:GQ:PL	1/1:0,58:58:99:1838,175,0
3R	26584629	.	C	T	759.77	.	AC=2;AF=1.00;AN=2;DP=29;ExcessHet=3.0103;FS=0.000;MLEAC=2;MLEAF=1.00;MQ=44.00;QD=26.20;SOR=1.255	GT:AD:DP:GQ:PL	1/1:0,29:29:86:788,86,0
3R	26584725	.	A	C	1371.77	.	AC=2;AF=1.00;AN=2;DP=33;ExcessHet=3.0103;FS=0.000;MLEAC=2;MLEAF=1.00;MQ=44.00;QD=29.23;SOR=1.352	GT:AD:DP:GQ:PL	1/1:0,33:33:99:1400,99,0
3R	26584740	.	A	C	1385.77	.	AC=2;AF=1.00;AN=2;DP=32;ExcessHet=3.0103;FS=0.000;MLEAC=2;MLEAF=1.00;MQ=44.00;QD=28.02;SOR=1.473	GT:AD:DP:GQ:PL	1/1:0,32:32:99:1414,99,0
3R	26585055	.	A	G	1018.77	.	AC=2;AF=1.00;AN=2;DP=38;ExcessHet=3.0103;FS=0.000;MLEAC=2;MLEAF=1.00;MQ=44.00;QD=26.81;SOR=1.863	GT:AD:DP:GQ:PL	1/1:0,38:38:99:1047,114,0
3R	26585202	.	G	C	995.77	.	AC=2;AF=1.00;AN=2;DP=38;ExcessHet=3.0103;FS=0.000;MLEAC=2;MLEAF=1.00;MQ=43.95;QD=26.20;SOR=1.493	GT:AD:DP:GQ:PL	1/1:0,38:38:99:1024,113,0
3R	26585430	.	G	C	637.77	.	AC=2;AF=1.00;AN=2;DP=25;ExcessHet=3.0103;FS=0.000;MLEAC=2;MLEAF=1.00;MQ=44.00;QD=25.51;SOR=1.893	GT:AD:DP:GQ:PL	1/1:0,25:25:74:666,74,0
3R	26585497	.	A	C	930.77	.	AC=2;AF=1.00;AN=2;DP=35;ExcessHet=3.0103;FS=0.000;MLEAC=2;MLEAF=1.00;MQ=44.00;QD=27.38;SOR=0.941	GT:AD:DP:GQ:PL	1/1:0,34:34:99:959,102,0
3R	26585948	.	A	G	1187.77	.	AC=2;AF=1.00;AN=2;DP=44;ExcessHet=3.0103;FS=0.000;MLEAC=2;MLEAF=1.00;MQ=44.00;QD=26.99;SOR=0.693	GT:AD:DP:GQ:PL	1/1:0,44:44:99:1216,131,0
3R	26586363	.	G	T	1087.77	.	AC=2;AF=1.00;AN=2;DP=40;ExcessHet=3.0103;FS=0.000;MLEAC=2;MLEAF=1.00;MQ=44.00;QD=27.19;SOR=1.292	GT:AD:DP:GQ:PL	1/1:0,40:40:99:1116,120,0
3R	26586445	.	A	G	1080.77	.	AC=2;AF=1.00;AN=2;DP=40;ExcessHet=3.0103;FS=0.000;MLEAC=2;MLEAF=1.00;MQ=44.00;QD=27.02;SOR=0.793	GT:AD:DP:GQ:PL	1/1:0,40:40:99:1109,120,0
3R	26586636	.	T	A	1210.77	.	AC=2;AF=1.00;AN=2;DP=47;ExcessHet=3.0103;FS=0.000;MLEAC=2;MLEAF=1.00;MQ=44.00;QD=25.76;SOR=0.735	GT:AD:DP:GQ:PL	1/1:0,47:47:99:1239,139,0
3R	26586703	.	T	C	1210.77	.	AC=2;AF=1.00;AN=2;DP=45;ExcessHet=3.0103;FS=0.000;MLEAC=2;MLEAF=1.00;MQ=43.96;QD=27.52;SOR=1.508	GT:AD:DP:GQ:PL	1/1:0,44:44:99:1239,132,0
3R	26586795	.	A	G	2119.77	.	AC=2;AF=1.00;AN=2;DP=50;ExcessHet=3.0103;FS=0.000;MLEAC=2;MLEAF=1.00;MQ=43.96;QD=31.05;SOR=1.911	GT:AD:DP:GQ:PL	1/1:0,49:49:99:2148,150,0
3R	26586802	.	T	A	2203.77	.	AC=2;AF=1.00;AN=2;DP=54;ExcessHet=3.0103;FS=0.000;MLEAC=2;MLEAF=1.00;MQ=43.96;QD=33.39;SOR=1.791	GT:AD:DP:GQ:PL	1/1:0,53:53:99:2232,159,0
3R	26586862	.	GT	G	2376.73	.	AC=2;AF=1.00;AN=2;DP=58;ExcessHet=3.0103;FS=0.000;MLEAC=2;MLEAF=1.00;MQ=44.00;QD=35.74;SOR=1.487	GT:AD:DP:GQ:PL	1/1:0,55:55:99:2414,172,0
3R	26586884	.	C	T	2352.77	.	AC=2;AF=1.00;AN=2;DP=56;ExcessHet=3.0103;FS=0.000;MLEAC=2;MLEAF=1.00;MQ=44.00;QD=25.25;SOR=0.922	GT:AD:DP:GQ:PL	1/1:0,56:56:99:2381,172,0
3R	26586908	.	TAA	T	1560.73	.	AC=2;AF=1.00;AN=2;DP=65;ExcessHet=3.0103;FS=0.000;MLEAC=2;MLEAF=1.00;MQ=44.00;QD=26.01;SOR=0.841	GT:AD:DP:GQ:PL	1/1:2,58:60:99:1598,167,0
3R	26587042	.	T	A	2669.77	.	AC=2;AF=1.00;AN=2;DP=63;ExcessHet=3.0103;FS=0.000;MLEAC=2;MLEAF=1.00;MQ=43.88;QD=34.36;SOR=1.092	GT:AD:DP:GQ:PL	1/1:0,63:63:99:2698,190,0
3R	26587051	.	C	A	2553.77	.	AC=2;AF=1.00;AN=2;DP=58;ExcessHet=3.0103;FS=0.000;MLEAC=2;MLEAF=1.00;MQ=43.87;QD=29.37;SOR=1.179	GT:AD:DP:GQ:PL	1/1:0,58:58:99:2582,178,0
3R	26587085	.	G	C	1388.77	.	AC=2;AF=1.00;AN=2;DP=51;ExcessHet=3.0103;FS=0.000;MLEAC=2;MLEAF=1.00;MQ=43.86;QD=27.23;SOR=1.201	GT:AD:DP:GQ:PL	1/1:0,51:51:99:1417,153,0
3R	26587144	.	A	G	1368.77	.	AC=2;AF=1.00;AN=2;DP=51;ExcessHet=3.0103;FS=0.000;MLEAC=2;MLEAF=1.00;MQ=44.00;QD=26.84;SOR=1.702	GT:AD:DP:GQ:PL	1/1:0,51:51:99:1397,153,0
3R	26587174	.	T	G	1159.77	.	AC=2;AF=1.00;AN=2;DP=44;ExcessHet=3.0103;FS=0.000;MLEAC=2;MLEAF=1.00;MQ=44.00;QD=26.36;SOR=1.230	GT:AD:DP:GQ:PL	1/1:0,44:44:99:1188,132,0
3R	26587201	.	T	C	1136.77	.	AC=2;AF=1.00;AN=2;DP=43;ExcessHet=3.0103;FS=0.000;MLEAC=2;MLEAF=1.00;MQ=44.00;QD=26.44;SOR=1.312	GT:AD:DP:GQ:PL	1/1:0,43:43:99:1165,129,0
3R	26587231	.	G	T	1129.77	.	AC=2;AF=1.00;AN=2;BaseQRankSum=1.840;ClippingRankSum=0.000;DP=43;ExcessHet=3.0103;FS=3.547;MLEAC=2;MLEAF=1.00;MQ=44.00;MQRankSum=0.000;QD=26.27;ReadPosRankSum=1.783;SOR=0.684	GT:AD:DP:GQ:PL	1/1:1,42:43:99:1158,119,0
3R	26587372	.	T	C	851.77	.	AC=2;AF=1.00;AN=2;DP=32;ExcessHet=3.0103;FS=0.000;MLEAC=2;MLEAF=1.00;MQ=44.00;QD=27.48;SOR=0.892	GT:AD:DP:GQ:PL	1/1:0,31:31:93:880,93,0
3R	26587773	.	C	T	2140.77	.	AC=2;AF=1.00;AN=2;DP=51;ExcessHet=3.0103;FS=0.000;MLEAC=2;MLEAF=1.00;MQ=44.00;QD=25.77;SOR=0.900	GT:AD:DP:GQ:PL	1/1:0,51:51:99:2169,156,0
3R	26587793	.	G	C	2250.77	.	AC=2;AF=1.00;AN=2;DP=58;ExcessHet=3.0103;FS=0.000;MLEAC=2;MLEAF=1.00;MQ=44.00;QD=23.76;SOR=0.960	GT:AD:DP:GQ:PL	1/1:0,57:57:99:2279,171,0
3R	26587990	.	T	A	2693.77	.	AC=2;AF=1.00;AN=2;DP=62;ExcessHet=3.0103;FS=0.000;MLEAC=2;MLEAF=1.00;MQ=43.94;QD=25.15;SOR=0.826	GT:AD:DP:GQ:PL	1/1:0,62:62:99:2722,193,0
3R	26588007	.	A	G	2687.77	.	AC=2;AF=1.00;AN=2;DP=63;ExcessHet=3.0103;FS=0.000;MLEAC=2;MLEAF=1.00;MQ=43.94;QD=26.85;SOR=0.933	GT:AD:DP:GQ:PL	1/1:0,63:63:99:2716,193,0
3R	26588031	.	AACAGAAAAACAG	A	2411.73	.	AC=2;AF=1.00;AN=2;DP=62;ExcessHet=3.0103;FS=0.000;MLEAC=2;MLEAF=1.00;MQ=43.66;QD=28.92;SOR=0.841	GT:AD:DP:GQ:PL	1/1:0,56:56:99:2449,169,0
3R	26588091	.	T	C	1732.77	.	AC=2;AF=1.00;AN=2;DP=65;ExcessHet=3.0103;FS=0.000;MLEAC=2;MLEAF=1.00;MQ=43.68;QD=27.07;SOR=0.693	GT:AD:DP:GQ:PL	1/1:0,64:64:99:1761,192,0
3R	26588310	.	C	A	1616.77	.	AC=2;AF=1.00;AN=2;DP=62;ExcessHet=3.0103;FS=0.000;MLEAC=2;MLEAF=1.00;MQ=43.69;QD=26.95;SOR=0.831	GT:AD:DP:GQ:PL	1/1:0,60:60:99:1645,179,0
3R	26588378	.	A	T	2563.77	.	AC=2;AF=1.00;AN=2;DP=60;ExcessHet=3.0103;FS=0.000;MLEAC=2;MLEAF=1.00;MQ=43.68;QD=30.87;SOR=1.160	GT:AD:DP:GQ:PL	1/1:0,60:60:99:2592,184,0
3R	26588383	.	T	C	2510.77	.	AC=2;AF=1.00;AN=2;DP=56;ExcessHet=3.0103;FS=0.000;MLEAC=2;MLEAF=1.00;MQ=43.97;QD=28.16;SOR=1.101	GT:AD:DP:GQ:PL	1/1:0,56:56:99:2539,178,0
3R	26588405	.	C	T	1494.77	.	AC=2;AF=1.00;AN=2;DP=56;ExcessHet=3.0103;FS=0.000;MLEAC=2;MLEAF=1.00;MQ=43.97;QD=26.69;SOR=0.922	GT:AD:DP:GQ:PL	1/1:0,56:56:99:1523,167,0
3R	26588416	.	C	T	1439.77	.	AC=2;AF=1.00;AN=2;DP=52;ExcessHet=3.0103;FS=0.000;MLEAC=2;MLEAF=1.00;MQ=43.96;QD=27.69;SOR=0.853	GT:AD:DP:GQ:PL	1/1:0,52:52:99:1468,156,0
3R	26588464	.	C	T	1541.77	.	AC=2;AF=1.00;AN=2;DP=57;ExcessHet=3.0103;FS=0.000;MLEAC=2;MLEAF=1.00;MQ=43.97;QD=27.05;SOR=0.877	GT:AD:DP:GQ:PL	1/1:0,57:57:99:1570,170,0
3R	26588534	.	T	C	1556.77	.	AC=2;AF=1.00;AN=2;DP=57;ExcessHet=3.0103;FS=0.000;MLEAC=2;MLEAF=1.00;MQ=44.00;QD=27.31;SOR=0.877	GT:AD:DP:GQ:PL	1/1:0,57:57:99:1585,171,0
3R	26588661	.	A	C	1925.77	.	AC=2;AF=1.00;AN=2;DP=43;ExcessHet=3.0103;FS=0.000;MLEAC=2;MLEAF=1.00;MQ=43.78;QD=28.90;SOR=1.055	GT:AD:DP:GQ:PL	1/1:0,43:43:99:1954,132,0
3R	26588664	.	A	C	1925.77	.	AC=2;AF=1.00;AN=2;DP=44;ExcessHet=3.0103;FS=0.000;MLEAC=2;MLEAF=1.00;MQ=43.79;QD=30.87;SOR=1.105	GT:AD:DP:GQ:PL	1/1:0,44:44:99:1954,132,0
3R	26588697	.	TACAC	T	2054.73	.	AC=2;AF=1.00;AN=2;DP=49;ExcessHet=3.0103;FS=0.000;MLEAC=2;MLEAF=1.00;MQ=44.26;QD=31.14;SOR=0.735	GT:AD:DP:GQ:PL	1/1:0,47:47:99:2092,142,0
3R	26588826	.	G	A	1312.77	.	AC=2;AF=1.00;AN=2;DP=50;ExcessHet=3.0103;FS=0.000;MLEAC=2;MLEAF=1.00;MQ=44.44;QD=26.79;SOR=0.818	GT:AD:DP:GQ:PL	1/1:0,49:49:99:1341,147,0
3R	26589039	.	T	C	1125.77	.	AC=2;AF=1.00;AN=2;DP=44;ExcessHet=3.0103;FS=0.000;MLEAC=2;MLEAF=1.00;MQ=44.00;QD=25.59;SOR=0.990	GT:AD:DP:GQ:PL	1/1:0,44:44:99:1154,131,0
3R	26589085	.	A	C	1422.77	.	AC=2;AF=1.00;AN=2;DP=53;ExcessHet=3.0103;FS=0.000;MLEAC=2;MLEAF=1.00;MQ=44.00;QD=26.84;SOR=0.981	GT:AD:DP:GQ:PL	1/1:0,53:53:99:1451,158,0
3R	26589917	.	G	T	1512.77	.	AC=2;AF=1.00;AN=2;DP=56;ExcessHet=3.0103;FS=0.000;MLEAC=2;MLEAF=1.00;MQ=44.00;QD=27.01;SOR=0.841	GT:AD:DP:GQ:PL	1/1:0,56:56:99:1541,168,0
3R	26590086	.	GAATGAGTGGCTC	G	2298.73	.	AC=2;AF=1.00;AN=2;DP=55;ExcessHet=3.0103;FS=0.000;MLEAC=2;MLEAF=1.00;MQ=44.13;QD=28.22;SOR=0.941	GT:AD:DP:GQ:PL	1/1:0,52:52:99:2336,157,0
3R	26590312	.	G	A	1418.77	.	AC=2;AF=1.00;AN=2;DP=54;ExcessHet=3.0103;FS=0.000;MLEAC=2;MLEAF=1.00;MQ=44.00;QD=26.77;SOR=1.077	GT:AD:DP:GQ:PL	1/1:0,53:53:99:1447,159,0
3R	26590694	.	T	C	1100.77	.	AC=2;AF=1.00;AN=2;DP=42;ExcessHet=3.0103;FS=0.000;MLEAC=2;MLEAF=1.00;MQ=44.00;QD=26.21;SOR=1.556	GT:AD:DP:GQ:PL	1/1:0,42:42:99:1129,126,0
3R	26590888	.	C	A	1495.77	.	AC=2;AF=1.00;AN=2;DP=39;ExcessHet=3.0103;FS=0.000;MLEAC=2;MLEAF=1.00;MQ=43.95;QD=29.97;SOR=1.432	GT:AD:DP:GQ:PL	1/1:0,37:37:99:1524,111,0
3R	26590889	.	A	C	1495.77	.	AC=2;AF=1.00;AN=2;DP=38;ExcessHet=3.0103;FS=0.000;MLEAC=2;MLEAF=1.00;MQ=43.95;QD=25.87;SOR=1.371	GT:AD:DP:GQ:PL	1/1:0,36:36:99:1524,111,0
3R	26590934	.	G	C	1325.77	.	AC=2;AF=1.00;AN=2;DP=50;ExcessHet=3.0103;FS=0.000;MLEAC=2;MLEAF=1.00;MQ=43.88;QD=27.06;SOR=0.909	GT:AD:DP:GQ:PL	1/1:0,49:49:99:1354,147,0
3R	26591087	.	C	T	2214.77	.	AC=2;AF=1.00;AN=2;DP=50;ExcessHet=3.0103;FS=0.000;MLEAC=2;MLEAF=1.00;MQ=43.86;QD=28.92;SOR=1.051	GT:AD:DP:GQ:PL	1/1:0,50:50:99:2243,151,0
3R	26591088	.	C	T	2214.77	.	AC=2;AF=1.00;AN=2;DP=50;ExcessHet=3.0103;FS=0.000;MLEAC=2;MLEAF=1.00;MQ=43.86;QD=31.08;SOR=1.051	GT:AD:DP:GQ:PL	1/1:0,50:50:99:2243,151,0
3R	26591104	.	GCAAAAAAAAAAAAA	G	1829.73	.	AC=2;AF=1.00;AN=2;BaseQRankSum=-1.413;ClippingRankSum=0.000;DP=45;ExcessHet=3.0103;FS=0.000;MLEAC=2;MLEAF=1.00;MQ=43.69;MQRankSum=-0.198;QD=30.72;SOR=0.223	GT:AD:DP:GQ:PL	1/1:1,43:44:70:1867,70,0
3R	26591267	.	T	C	1405.77	.	AC=2;AF=1.00;AN=2;DP=53;ExcessHet=3.0103;FS=0.000;MLEAC=2;MLEAF=1.00;MQ=43.85;QD=26.52;SOR=0.730	GT:AD:DP:GQ:PL	1/1:0,53:53:99:1434,159,0
3R	26591427	.	GA	G	709.73	.	AC=2;AF=1.00;AN=2;BaseQRankSum=0.972;ClippingRankSum=0.000;DP=48;ExcessHet=3.0103;FS=2.119;MLEAC=2;MLEAF=1.00;MQ=43.96;MQRankSum=-0.231;QD=15.43;ReadPosRankSum=0.507;SOR=0.262	GT:AD:DP:GQ:PL	1/1:4,42:46:43:747,43,0
3R	26591450	.	T	C	1339.77	.	AC=2;AF=1.00;AN=2;DP=49;ExcessHet=3.0103;FS=0.000;MLEAC=2;MLEAF=1.00;MQ=43.92;QD=27.34;SOR=0.818	GT:AD:DP:GQ:PL	1/1:0,49:49:99:1368,147,0
3R	26591542	.	CT	C	1466.73	.	AC=2;AF=1.00;AN=2;DP=47;ExcessHet=3.0103;FS=0.000;MLEAC=2;MLEAF=1.00;MQ=44.00;QD=31.21;SOR=0.735	GT:AD:DP:GQ:PL	1/1:0,47:47:99:1504,141,0
3R	26591701	.	T	C	945.77	.	AC=2;AF=1.00;AN=2;DP=37;ExcessHet=3.0103;FS=0.000;MLEAC=2;MLEAF=1.00;MQ=44.00;QD=25.56;SOR=1.270	GT:AD:DP:GQ:PL	1/1:0,37:37:99:974,110,0
3R	26591917	.	A	G	1419.77	.	AC=2;AF=1.00;AN=2;DP=52;ExcessHet=3.0103;FS=0.000;MLEAC=2;MLEAF=1.00;MQ=44.00;QD=27.30;SOR=0.770	GT:AD:DP:GQ:PL	1/1:0,52:52:99:1448,156,0
3R	26591928	.	C	G	1287.77	.	AC=2;AF=1.00;AN=2;BaseQRankSum=1.824;ClippingRankSum=0.000;DP=51;ExcessHet=3.0103;FS=0.000;MLEAC=2;MLEAF=1.00;MQ=44.00;MQRankSum=0.000;QD=25.25;ReadPosRankSum=-0.904;SOR=0.223	GT:AD:DP:GQ:PL	1/1:1,50:51:99:1316,141,0
3R	26591947	.	T	C	1421.77	.	AC=2;AF=1.00;AN=2;DP=53;ExcessHet=3.0103;FS=0.000;MLEAC=2;MLEAF=1.00;MQ=44.00;QD=26.83;SOR=0.892	GT:AD:DP:GQ:PL	1/1:0,53:53:99:1450,159,0
3R	26591964	.	C	T	1408.77	.	AC=2;AF=1.00;AN=2;DP=50;ExcessHet=3.0103;FS=0.000;MLEAC=2;MLEAF=1.00;MQ=44.00;QD=28.18;SOR=0.859	GT:AD:DP:GQ:PL	1/1:0,50:50:99:1437,150,0
3R	26592063	.	T	C	2059.77	.	AC=2;AF=1.00;AN=2;DP=47;ExcessHet=3.0103;FS=0.000;MLEAC=2;MLEAF=1.00;MQ=43.96;QD=28.43;SOR=0.919	GT:AD:DP:GQ:PL	1/1:0,47:47:99:2088,144,0
3R	26592070	.	C	T	1978.77	.	AC=2;AF=1.00;AN=2;DP=44;ExcessHet=3.0103;FS=0.000;MLEAC=2;MLEAF=1.00;MQ=43.96;QD=30.73;SOR=0.883	GT:AD:DP:GQ:PL	1/1:0,44:44:99:2007,135,0
3R	26592077	.	C	A	2004.77	.	AC=2;AF=1.00;AN=2;DP=44;ExcessHet=3.0103;FS=0.000;MLEAC=2;MLEAF=1.00;MQ=43.89;QD=28.21;SOR=0.784	GT:AD:DP:GQ:PL	1/1:0,44:44:99:2033,138,0
3R	26592095	.	G	A	1948.77	.	AC=2;AF=1.00;AN=2;DP=47;ExcessHet=3.0103;FS=0.000;MLEAC=2;MLEAF=1.00;MQ=43.83;QD=25.09;SOR=0.735	GT:AD:DP:GQ:PL	1/1:0,47:47:99:1977,141,0
3R	26592123	.	T	C	1307.77	.	AC=2;AF=1.00;AN=2;DP=46;ExcessHet=3.0103;FS=0.000;MLEAC=2;MLEAF=1.00;MQ=43.83;QD=28.43;SOR=0.693	GT:AD:DP:GQ:PL	1/1:0,46:46:99:1336,138,0
3R	26592157	.	A	G	1306.77	.	AC=2;AF=1.00;AN=2;DP=50;ExcessHet=3.0103;FS=0.000;MLEAC=2;MLEAF=1.00;MQ=43.84;QD=26.14;SOR=0.693	GT:AD:DP:GQ:PL	1/1:0,50:50:99:1335,149,0
3R	26592504	.	A	T	959.77	.	AC=2;AF=1.00;AN=2;DP=37;ExcessHet=3.0103;FS=0.000;MLEAC=2;MLEAF=1.00;MQ=43.80;QD=25.94;SOR=1.270	GT:AD:DP:GQ:PL	1/1:0,37:37:99:988,111,0
3R	26592654	.	T	C	1521.77	.	AC=2;AF=1.00;AN=2;DP=36;ExcessHet=3.0103;FS=0.000;MLEAC=2;MLEAF=1.00;MQ=43.18;QD=27.49;SOR=1.209	GT:AD:DP:GQ:PL	1/1:0,36:36:99:1550,108,0
3R	26592676	.	A	T	1411.77	.	AC=2;AF=1.00;AN=2;DP=32;ExcessHet=3.0103;FS=0.000;MLEAC=2;MLEAF=1.00;MQ=43.31;QD=29.45;SOR=1.284	GT:AD:DP:GQ:PL	1/1:0,32:32:96:1440,96,0
3R	26592680	.	TTCTGC	T	1402.73	.	AC=2;AF=1.00;AN=2;DP=32;ExcessHet=3.0103;FS=0.000;MLEAC=2;MLEAF=1.00;MQ=43.31;QD=27.99;SOR=1.284	GT:AD:DP:GQ:PL	1/1:0,32:32:96:1440,96,0
3R	26592767	.	G	T	752.77	.	AC=2;AF=1.00;AN=2;DP=13;ExcessHet=3.0103;FS=0.000;MLEAC=2;MLEAF=1.00;MQ=38.30;QD=25.98;SOR=1.609	GT:AD:DP:GQ:PL	1/1:0,13:13:60:781,60,0
3R	26592768	.	T	TAAAAAAAAAAAA	743.73	.	AC=2;AF=1.00;AN=2;DP=13;ExcessHet=3.0103;FS=0.000;MLEAC=2;MLEAF=1.00;MQ=38.30;QD=35.23;SOR=1.179	GT:AD:DP:GQ:PL	1/1:0,13:13:60:781,60,0
3R	26592785	.	C	A	781.77	.	AC=2;AF=1.00;AN=2;DP=17;ExcessHet=3.0103;FS=0.000;MLEAC=2;MLEAF=1.00;MQ=39.08;QD=31.11;SOR=1.061	GT:AD:DP:GQ:PL	1/1:0,17:17:54:810,54,0
3R	26592788	.	T	C	736.77	.	AC=2;AF=1.00;AN=2;DP=16;ExcessHet=3.0103;FS=0.000;MLEAC=2;MLEAF=1.00;MQ=39.81;QD=29.70;SOR=1.244	GT:AD:DP:GQ:PL	1/1:0,16:16:51:765,51,0
3R	26592794	.	G	GA	753.73	.	AC=2;AF=1.00;AN=2;DP=17;ExcessHet=3.0103;FS=0.000;MLEAC=2;MLEAF=1.00;MQ=40.07;QD=28.34;SOR=1.061	GT:AD:DP:GQ:PL	1/1:0,17:17:57:791,57,0
3R	26592829	.	G	T	962.77	.	AC=2;AF=1.00;AN=2;DP=22;ExcessHet=3.0103;FS=0.000;MLEAC=2;MLEAF=1.00;MQ=41.88;QD=29.64;SOR=0.874	GT:AD:DP:GQ:PL	1/1:0,22:22:69:991,69,0
3R	26592854	.	T	A	1142.77	.	AC=2;AF=1.00;AN=2;DP=28;ExcessHet=3.0103;FS=0.000;MLEAC=2;MLEAF=1.00;MQ=41.89;QD=26.54;SOR=1.382	GT:AD:DP:GQ:PL	1/1:0,28:28:87:1171,87,0
3R	26592893	.	T	A	1050.77	.	AC=2;AF=1.00;AN=2;DP=38;ExcessHet=3.0103;FS=0.000;MLEAC=2;MLEAF=1.00;MQ=42.02;QD=27.65;SOR=1.670	GT:AD:DP:GQ:PL	1/1:0,38:38:99:1079,114,0
3R	26592932	.	T	TAGAGGAC	1908.73	.	AC=2;AF=1.00;AN=2;DP=41;ExcessHet=3.0103;FS=0.000;MLEAC=2;MLEAF=1.00;MQ=42.21;QD=27.69;SOR=2.038	GT:AD:DP:GQ:PL	1/1:0,41:41:99:1946,132,0
3R	26592934	.	C	A	1918.77	.	AC=2;AF=1.00;AN=2;DP=42;ExcessHet=3.0103;FS=0.000;MLEAC=2;MLEAF=1.00;MQ=42.25;QD=31.64;SOR=1.900	GT:AD:DP:GQ:PL	1/1:0,42:42:99:1947,132,0
3R	26592936	.	A	T	1830.77	.	AC=2;AF=1.00;AN=2;DP=42;ExcessHet=3.0103;FS=0.000;MLEAC=2;MLEAF=1.00;MQ=42.25;QD=32.65;SOR=1.900	GT:AD:DP:GQ:PL	1/1:0,42:42:99:1859,126,0
3R	26592999	.	T	G	2307.77	.	AC=2;AF=1.00;AN=2;DP=52;ExcessHet=3.0103;FS=0.000;MLEAC=2;MLEAF=1.00;MQ=42.26;QD=33.31;SOR=0.853	GT:AD:DP:GQ:PL	1/1:0,52:52:99:2336,160,0
3R	26593007	.	T	C	2375.77	.	AC=2;AF=1.00;AN=2;DP=54;ExcessHet=3.0103;FS=0.000;MLEAC=2;MLEAF=1.00;MQ=42.36;QD=28.72;SOR=1.022	GT:AD:DP:GQ:PL	1/1:0,54:54:99:2404,163,0
3R	26593009	.	A	T	2375.77	.	AC=2;AF=1.00;AN=2;DP=54;ExcessHet=3.0103;FS=0.000;MLEAC=2;MLEAF=1.00;MQ=42.36;QD=35.50;SOR=1.022	GT:AD:DP:GQ:PL	1/1:0,54:54:99:2404,163,0
3R	26593045	.	A	G	1345.77	.	AC=2;AF=1.00;AN=2;DP=52;ExcessHet=3.0103;FS=0.000;MLEAC=2;MLEAF=1.00;MQ=42.63;QD=25.88;SOR=0.941	GT:AD:DP:GQ:PL	1/1:0,52:52:99:1374,154,0
3R	26593313	.	T	A	1490.77	.	AC=2;AF=1.00;AN=2;DP=56;ExcessHet=3.0103;FS=0.000;MLEAC=2;MLEAF=1.00;MQ=43.97;QD=26.62;SOR=1.302	GT:AD:DP:GQ:PL	1/1:0,56:56:99:1519,166,0
3R	26593445	.	C	T	1564.77	.	AC=2;AF=1.00;AN=2;DP=59;ExcessHet=3.0103;FS=0.000;MLEAC=2;MLEAF=1.00;MQ=43.93;QD=26.98;SOR=1.609	GT:AD:DP:GQ:PL	1/1:0,58:58:99:1593,173,0
3R	26593555	.	G	GA	939.73	.	AC=2;AF=1.00;AN=2;BaseQRankSum=1.865;ClippingRankSum=0.000;DP=63;ExcessHet=3.0103;FS=0.000;MLEAC=2;MLEAF=1.00;MQ=43.97;MQRankSum=3.287;QD=16.49;ReadPosRankSum=2.063;SOR=0.564	GT:AD:DP:GQ:PL	1/1:5,52:57:75:977,75,0
3R	26593612	.	AC	A	1591.73	.	AC=2;AF=1.00;AN=2;DP=67;ExcessHet=3.0103;FS=0.000;MLEAC=2;MLEAF=1.00;MQ=44.00;QD=25.67;SOR=1.430	GT:AD:DP:GQ:PL	1/1:0,62:62:99:1629,185,0
3R	26593643	.	T	C	2619.77	.	AC=2;AF=1.00;AN=2;DP=59;ExcessHet=3.0103;FS=0.000;MLEAC=2;MLEAF=1.00;MQ=44.00;QD=29.19;SOR=1.217	GT:AD:DP:GQ:PL	1/1:0,59:59:99:2648,184,0
3R	26593654	.	G	A	2802.77	.	AC=2;AF=1.00;AN=2;DP=65;ExcessHet=3.0103;FS=0.000;MLEAC=2;MLEAF=1.00;MQ=44.00;QD=32.41;SOR=1.162	GT:AD:DP:GQ:PL	1/1:0,65:65:99:2831,199,0
3R	26593886	.	A	G	1731.77	.	AC=2;AF=1.00;AN=2;DP=64;ExcessHet=3.0103;FS=0.000;MLEAC=2;MLEAF=1.00;MQ=43.95;QD=27.06;SOR=1.214	GT:AD:DP:GQ:PL	1/1:0,64:64:99:1760,192,0
3R	26593947	.	C	T	1721.77	.	AC=2;AF=1.00;AN=2;DP=64;ExcessHet=3.0103;FS=0.000;MLEAC=2;MLEAF=1.00;MQ=43.95;QD=26.90;SOR=1.044	GT:AD:DP:GQ:PL	1/1:0,64:64:99:1750,190,0
3R	26594143	.	T	C	1666.77	.	AC=2;AF=1.00;AN=2;DP=43;ExcessHet=3.0103;FS=0.000;MLEAC=2;MLEAF=1.00;MQ=44.00;QD=36.44;SOR=0.892	GT:AD:DP:GQ:PL	1/1:0,42:42:99:1695,125,0
3R	26594152	.	TC	T	1652.73	.	AC=2;AF=1.00;AN=2;DP=39;ExcessHet=3.0103;FS=0.000;MLEAC=2;MLEAF=1.00;MQ=44.00;QD=32.46;SOR=1.040	GT:AD:DP:GQ:PL	1/1:0,38:38:99:1690,120,0
3R	26594160	.	G	A	1546.77	.	AC=2;AF=1.00;AN=2;DP=38;ExcessHet=3.0103;FS=0.000;MLEAC=2;MLEAF=1.00;MQ=44.00;QD=32.69;SOR=1.802	GT:AD:DP:GQ:PL	1/1:0,37:37:99:1575,114,0
3R	26594369	.	T	C	1645.77	.	AC=2;AF=1.00;AN=2;DP=61;ExcessHet=3.0103;FS=0.000;MLEAC=2;MLEAF=1.00;MQ=43.97;QD=27.43;SOR=0.693	GT:AD:DP:GQ:PL	1/1:0,60:60:99:1674,180,0
3R	26594497	.	GT	G	814.73	.	AC=2;AF=1.00;AN=2;BaseQRankSum=1.248;ClippingRankSum=0.000;DP=55;ExcessHet=3.0103;FS=0.000;MLEAC=2;MLEAF=1.00;MQ=43.95;MQRankSum=0.000;QD=17.33;ReadPosRankSum=-0.302;SOR=0.434	GT:AD:DP:GQ:PL	1/1:1,46:47:99:852,118,0
3R	26594994	.	G	C	971.77	.	AC=2;AF=1.00;AN=2;DP=37;ExcessHet=3.0103;FS=0.000;MLEAC=2;MLEAF=1.00;MQ=44.00;QD=26.26;SOR=1.270	GT:AD:DP:GQ:PL	1/1:0,37:37:99:1000,111,0
3R	26595244	.	G	A	1121.77	.	AC=2;AF=1.00;AN=2;DP=43;ExcessHet=3.0103;FS=0.000;MLEAC=2;MLEAF=1.00;MQ=44.00;QD=26.09;SOR=1.609	GT:AD:DP:GQ:PL	1/1:0,43:43:99:1150,128,0
3R	26595291	.	A	C	1306.77	.	AC=2;AF=1.00;AN=2;DP=49;ExcessHet=3.0103;FS=0.000;MLEAC=2;MLEAF=1.00;MQ=43.96;QD=26.67;SOR=0.733	GT:AD:DP:GQ:PL	1/1:0,49:49:99:1335,147,0
3R	26595342	.	T	C	1356.77	.	AC=2;AF=1.00;AN=2;DP=51;ExcessHet=3.0103;FS=0.000;MLEAC=2;MLEAF=1.00;MQ=43.96;QD=26.60;SOR=0.813	GT:AD:DP:GQ:PL	1/1:0,51:51:99:1385,152,0
3R	26595425	.	A	T	1377.77	.	AC=2;AF=1.00;AN=2;DP=50;ExcessHet=3.0103;FS=0.000;MLEAC=2;MLEAF=1.00;MQ=43.92;QD=27.56;SOR=0.693	GT:AD:DP:GQ:PL	1/1:0,50:50:99:1406,150,0
3R	26595533	.	GC	G	1113.73	.	AC=2;AF=1.00;AN=2;BaseQRankSum=0.774;ClippingRankSum=0.000;DP=51;ExcessHet=3.0103;FS=3.478;MLEAC=2;MLEAF=1.00;MQ=44.00;MQRankSum=0.000;QD=22.73;ReadPosRankSum=-0.602;SOR=0.626	GT:AD:DP:GQ:PL	1/1:1,48:49:99:1151,122,0
3R	26595617	.	T	C	1355.77	.	AC=2;AF=1.00;AN=2;BaseQRankSum=-1.445;ClippingRankSum=0.000;DP=52;ExcessHet=3.0103;FS=3.181;MLEAC=2;MLEAF=1.00;MQ=44.00;MQRankSum=0.000;QD=26.07;ReadPosRankSum=-0.467;SOR=0.408	GT:AD:DP:GQ:PL	1/1:1,51:52:99:1384,111,0
3R	26595640	.	T	C	1438.77	.	AC=2;AF=1.00;AN=2;BaseQRankSum=0.100;ClippingRankSum=0.000;DP=56;ExcessHet=3.0103;FS=3.865;MLEAC=2;MLEAF=1.00;MQ=43.97;MQRankSum=0.000;QD=25.69;ReadPosRankSum=-0.867;SOR=0.890	GT:AD:DP:GQ:PL	1/1:1,55:56:99:1467,123,0
3R	26595665	.	C	T	1438.77	.	AC=2;AF=1.00;AN=2;BaseQRankSum=1.691;ClippingRankSum=0.000;DP=55;ExcessHet=3.0103;FS=4.181;MLEAC=2;MLEAF=1.00;MQ=43.96;MQRankSum=0.000;QD=26.16;ReadPosRankSum=-1.545;SOR=1.108	GT:AD:DP:GQ:PL	1/1:1,54:55:99:1467,119,0
3R	26595690	.	T	C	1519.77	.	AC=2;AF=1.00;AN=2;BaseQRankSum=1.298;ClippingRankSum=0.000;DP=58;ExcessHet=3.0103;FS=4.017;MLEAC=2;MLEAF=1.00;MQ=44.00;MQRankSum=0.000;QD=26.20;ReadPosRankSum=-0.866;SOR=0.993	GT:AD:DP:GQ:PL	1/1:1,57:58:99:1548,129,0
3R	26595716	.	C	A	1614.77	.	AC=2;AF=1.00;AN=2;BaseQRankSum=0.000;ClippingRankSum=0.000;DP=62;ExcessHet=3.0103;FS=4.307;MLEAC=2;MLEAF=1.00;MQ=44.00;MQRankSum=0.000;QD=26.04;ReadPosRankSum=0.140;SOR=1.186	GT:AD:DP:GQ:PL	1/1:1,61:62:99:1643,141,0
3R	26595732	.	G	T	2396.77	.	AC=2;AF=1.00;AN=2;BaseQRankSum=0.588;ClippingRankSum=0.000;DP=56;ExcessHet=3.0103;FS=4.260;MLEAC=2;MLEAF=1.00;MQ=44.00;MQRankSum=0.000;QD=30.13;ReadPosRankSum=1.331;SOR=1.160	GT:AD:DP:GQ:PL	1/1:1,55:56:99:2425,124,0
3R	26595735	.	T	A	2486.77	.	AC=2;AF=1.00;AN=2;BaseQRankSum=1.201;ClippingRankSum=0.000;DP=56;ExcessHet=3.0103;FS=4.058;MLEAC=2;MLEAF=1.00;MQ=44.00;MQRankSum=0.000;QD=29.77;ReadPosRankSum=1.393;SOR=1.023	GT:AD:DP:GQ:PL	1/1:1,55:56:99:2515,130,0
3R	26595739	.	C	T	2547.77	.	AC=2;AF=1.00;AN=2;BaseQRankSum=0.491;ClippingRankSum=0.000;DP=58;ExcessHet=3.0103;FS=4.017;MLEAC=2;MLEAF=1.00;MQ=44.00;MQRankSum=0.000;QD=36.26;ReadPosRankSum=1.404;SOR=0.993	GT:AD:DP:GQ:PL	1/1:1,57:58:99:2576,136,0
3R	26595741	.	A	C	2547.77	.	AC=2;AF=1.00;AN=2;BaseQRankSum=-1.523;ClippingRankSum=0.000;DP=59;ExcessHet=3.0103;FS=3.906;MLEAC=2;MLEAF=1.00;MQ=44.00;MQRankSum=0.000;QD=30.94;ReadPosRankSum=1.469;SOR=0.916	GT:AD:DP:GQ:PL	1/1:1,58:59:99:2576,136,0
3R	26595803	.	A	T	1769.77	.	AC=2;AF=1.00;AN=2;DP=64;ExcessHet=3.0103;FS=0.000;MLEAC=2;MLEAF=1.00;MQ=44.00;QD=27.65;SOR=0.822	GT:AD:DP:GQ:PL	1/1:0,64:64:99:1798,192,0
3R	26596410	.	T	TGGGGGG	650.73	.	AC=2;AF=1.00;AN=2;DP=26;ExcessHet=3.0103;FS=0.000;MLEAC=2;MLEAF=1.00;MQ=43.74;QD=34.17;SOR=1.179	GT:AD:DP:GQ:PL	1/1:0,8:8:49:688,49,0
3R	26596416	.	A	AG	598.73	.	AC=2;AF=1.00;AN=2;DP=14;ExcessHet=3.0103;FS=0.000;MLEAC=2;MLEAF=1.00;MQ=42.59;QD=34.22;SOR=2.303	GT:AD:DP:GQ:PL	1/1:0,14:14:45:636,45,0
3R	26596425	.	G	A	791.77	.	AC=2;AF=1.00;AN=2;DP=20;ExcessHet=3.0103;FS=0.000;MLEAC=2;MLEAF=1.00;MQ=43.02;QD=33.50;SOR=1.721	GT:AD:DP:GQ:PL	1/1:0,20:20:60:820,60,0
3R	26597036	.	T	G	1611.77	.	AC=2;AF=1.00;AN=2;DP=61;ExcessHet=3.0103;FS=0.000;MLEAC=2;MLEAF=1.00;MQ=44.00;QD=26.42;SOR=0.941	GT:AD:DP:GQ:PL	1/1:0,61:61:99:1640,182,0
3R	26597079	.	A	T	1477.77	.	AC=2;AF=1.00;AN=2;DP=55;ExcessHet=3.0103;FS=0.000;MLEAC=2;MLEAF=1.00;MQ=44.00;QD=27.37;SOR=1.329	GT:AD:DP:GQ:PL	1/1:0,54:54:99:1506,161,0
3R	26597732	.	T	A	1100.77	.	AC=2;AF=1.00;AN=2;DP=44;ExcessHet=3.0103;FS=0.000;MLEAC=2;MLEAF=1.00;MQ=43.87;QD=25.60;SOR=0.941	GT:AD:DP:GQ:PL	1/1:0,43:43:99:1129,128,0
3R	26597832	.	AGCAGCAGCAGGT	A	1716.73	.	AC=2;AF=1.00;AN=2;DP=43;ExcessHet=3.0103;FS=0.000;MLEAC=2;MLEAF=1.00;MQ=42.86;QD=31.91;SOR=1.096	GT:AD:DP:GQ:PL	1/1:0,39:39:99:1754,118,0
3R	26597875	.	C	T	913.77	.	AC=2;AF=1.00;AN=2;DP=34;ExcessHet=3.0103;FS=0.000;MLEAC=2;MLEAF=1.00;MQ=42.73;QD=26.88;SOR=1.085	GT:AD:DP:GQ:PL	1/1:0,34:34:99:942,102,0
3R	26598031	.	A	G	1115.77	.	AC=2;AF=1.00;AN=2;DP=42;ExcessHet=3.0103;FS=0.000;MLEAC=2;MLEAF=1.00;MQ=43.91;QD=26.57;SOR=0.788	GT:AD:DP:GQ:PL	1/1:0,42:42:99:1144,126,0
3R	26598055	.	G	GACC	1787.73	.	AC=2;AF=1.00;AN=2;DP=43;ExcessHet=3.0103;FS=0.000;MLEAC=2;MLEAF=1.00;MQ=43.91;QD=28.83;SOR=0.843	GT:AD:DP:GQ:PL	1/1:0,41:41:99:1825,123,0
3R	26598742	.	G	A	1649.77	.	AC=2;AF=1.00;AN=2;DP=60;ExcessHet=3.0103;FS=0.000;MLEAC=2;MLEAF=1.00;MQ=44.00;QD=27.96;SOR=1.217	GT:AD:DP:GQ:PL	1/1:0,59:59:99:1678,177,0
3R	26598942	.	A	G	2995.77	.	AC=2;AF=1.00;AN=2;DP=68;ExcessHet=3.0103;FS=0.000;MLEAC=2;MLEAF=1.00;MQ=43.97;QD=28.61;SOR=0.880	GT:AD:DP:GQ:PL	1/1:0,68:68:99:3024,205,0
3R	26598944	.	GCA	G	3076.73	.	AC=2;AF=1.00;AN=2;DP=66;ExcessHet=3.0103;FS=0.000;MLEAC=2;MLEAF=1.00;MQ=43.97;QD=27.91;SOR=0.957	GT:AD:DP:GQ:PL	1/1:0,66:66:99:3114,211,0
3R	26598950	.	TTCAA	T	2977.73	.	AC=2;AF=1.00;AN=2;DP=66;ExcessHet=3.0103;FS=0.000;MLEAC=2;MLEAF=1.00;MQ=43.97;QD=29.13;SOR=1.112	GT:AD:DP:GQ:PL	1/1:0,66:66:99:3015,202,0
3R	26598957	.	TTAAATC	T	2932.73	.	AC=2;AF=1.00;AN=2;DP=66;ExcessHet=3.0103;FS=0.000;MLEAC=2;MLEAF=1.00;MQ=43.97;QD=28.62;SOR=1.112	GT:AD:DP:GQ:PL	1/1:0,66:66:99:2970,199,0
3R	26598965	.	C	A	2896.77	.	AC=2;AF=1.00;AN=2;DP=65;ExcessHet=3.0103;FS=0.000;MLEAC=2;MLEAF=1.00;MQ=43.97;QD=29.96;SOR=1.162	GT:AD:DP:GQ:PL	1/1:0,65:65:99:2925,196,0
3R	26599131	.	T	C	1742.77	.	AC=2;AF=1.00;AN=2;DP=65;ExcessHet=3.0103;FS=0.000;MLEAC=2;MLEAF=1.00;MQ=44.00;QD=26.81;SOR=0.787	GT:AD:DP:GQ:PL	1/1:0,65:65:99:1771,194,0
3R	26599500	.	T	C	1728.77	.	AC=2;AF=1.00;AN=2;DP=65;ExcessHet=3.0103;FS=0.000;MLEAC=2;MLEAF=1.00;MQ=43.86;QD=26.60;SOR=0.854	GT:AD:DP:GQ:PL	1/1:0,65:65:99:1757,195,0
3R	26599819	.	TGACATTTGCCAGGCTTACGC	T	2349.73	.	AC=2;AF=1.00;AN=2;DP=55;ExcessHet=3.0103;FS=0.000;MLEAC=2;MLEAF=1.00;MQ=43.95;QD=27.75;SOR=0.808	GT:AD:DP:GQ:PL	1/1:0,53:53:99:2387,160,0
3R	26600116	.	G	C	1545.77	.	AC=2;AF=1.00;AN=2;DP=57;ExcessHet=3.0103;FS=0.000;MLEAC=2;MLEAF=1.00;MQ=43.97;QD=27.12;SOR=0.877	GT:AD:DP:GQ:PL	1/1:0,57:57:99:1574,171,0
3R	26600227	.	T	C	1382.77	.	AC=2;AF=1.00;AN=2;DP=54;ExcessHet=3.0103;FS=0.000;MLEAC=2;MLEAF=1.00;MQ=43.91;QD=26.59;SOR=0.853	GT:AD:DP:GQ:PL	1/1:0,52:52:99:1411,155,0
3R	26600299	.	AAAAC	A	1774.73	.	AC=2;AF=1.00;AN=2;DP=48;ExcessHet=3.0103;FS=0.000;MLEAC=2;MLEAF=1.00;MQ=43.94;QD=25.08;SOR=0.788	GT:AD:DP:GQ:PL	1/1:0,42:42:99:1812,127,0
3R	26600318	.	G	A	1978.77	.	AC=2;AF=1.00;AN=2;DP=43;ExcessHet=3.0103;FS=0.000;MLEAC=2;MLEAF=1.00;MQ=43.93;QD=34.11;SOR=0.739	GT:AD:DP:GQ:PL	1/1:0,43:43:99:2007,144,0
3R	26600378	.	GTT	G	1218.73	.	AC=2;AF=1.00;AN=2;DP=48;ExcessHet=3.0103;FS=0.000;MLEAC=2;MLEAF=1.00;MQ=44.00;QD=28.34;SOR=0.941	GT:AD:DP:GQ:PL	1/1:0,43:43:99:1256,129,0
3R	26600420	.	A	G	2115.77	.	AC=2;AF=1.00;AN=2;DP=49;ExcessHet=3.0103;FS=0.000;MLEAC=2;MLEAF=1.00;MQ=44.00;QD=34.32;SOR=1.007	GT:AD:DP:GQ:PL	1/1:0,49:49:99:2144,147,0
3R	26600429	.	G	A	2121.77	.	AC=2;AF=1.00;AN=2;DP=49;ExcessHet=3.0103;FS=0.000;MLEAC=2;MLEAF=1.00;MQ=44.00;QD=27.70;SOR=1.112	GT:AD:DP:GQ:PL	1/1:0,49:49:99:2150,147,0
3R	26600876	.	C	T	1104.77	.	AC=2;AF=1.00;AN=2;DP=43;ExcessHet=3.0103;FS=0.000;MLEAC=2;MLEAF=1.00;MQ=43.93;QD=27.62;SOR=0.793	GT:AD:DP:GQ:PL	1/1:0,40:40:99:1133,120,0
3R	26601276	.	C	A	1351.77	.	AC=2;AF=1.00;AN=2;DP=49;ExcessHet=3.0103;FS=0.000;MLEAC=2;MLEAF=1.00;MQ=44.00;QD=27.59;SOR=1.112	GT:AD:DP:GQ:PL	1/1:0,49:49:99:1380,147,0
3R	26601314	.	A	G	975.77	.	AC=2;AF=1.00;AN=2;BaseQRankSum=1.813;ClippingRankSum=0.000;DP=37;ExcessHet=3.0103;FS=0.000;MLEAC=2;MLEAF=1.00;MQ=43.90;MQRankSum=0.000;QD=26.37;ReadPosRankSum=-0.703;SOR=0.776	GT:AD:DP:GQ:PL	1/1:1,36:37:99:1004,101,0
3R	26601387	.	C	T	1303.77	.	AC=2;AF=1.00;AN=2;BaseQRankSum=1.783;ClippingRankSum=0.000;DP=49;ExcessHet=3.0103;FS=0.000;MLEAC=2;MLEAF=1.00;MQ=43.37;MQRankSum=1.988;QD=26.61;ReadPosRankSum=1.374;SOR=0.664	GT:AD:DP:GQ:PL	1/1:1,48:49:99:1332,137,0
3R	26601474	.	A	G	1139.77	.	AC=2;AF=1.00;AN=2;DP=43;ExcessHet=3.0103;FS=0.000;MLEAC=2;MLEAF=1.00;MQ=43.82;QD=26.51;SOR=1.179	GT:AD:DP:GQ:PL	1/1:0,43:43:99:1168,106,0
3R	26601603	.	G	A	1101.77	.	AC=2;AF=1.00;AN=2;DP=41;ExcessHet=3.0103;FS=0.000;MLEAC=2;MLEAF=1.00;MQ=43.95;QD=26.87;SOR=0.741	GT:AD:DP:GQ:PL	1/1:0,41:41:99:1130,122,0
3R	26601705	.	C	T	1061.77	.	AC=2;AF=1.00;AN=2;DP=43;ExcessHet=3.0103;FS=0.000;MLEAC=2;MLEAF=1.00;MQ=44.00;QD=26.54;SOR=0.902	GT:AD:DP:GQ:PL	1/1:0,40:40:99:1090,119,0
3R	26601858	.	G	A	1199.77	.	AC=2;AF=1.00;AN=2;DP=47;ExcessHet=3.0103;FS=0.000;MLEAC=2;MLEAF=1.00;MQ=43.96;QD=26.08;SOR=1.085	GT:AD:DP:GQ:PL	1/1:0,46:46:99:1228,137,0
3R	26601891	.	T	C	2225.77	.	AC=2;AF=1.00;AN=2;DP=50;ExcessHet=3.0103;FS=0.000;MLEAC=2;MLEAF=1.00;MQ=43.96;QD=29.30;SOR=1.609	GT:AD:DP:GQ:PL	1/1:0,49:49:99:2254,157,0
3R	26601897	.	T	C	2294.77	.	AC=2;AF=1.00;AN=2;DP=55;ExcessHet=3.0103;FS=0.000;MLEAC=2;MLEAF=1.00;MQ=43.96;QD=29.61;SOR=1.567	GT:AD:DP:GQ:PL	1/1:0,54:54:99:2323,163,0
3R	26602152	.	C	T	2189.77	.	AC=2;AF=1.00;AN=2;DP=51;ExcessHet=3.0103;FS=0.000;MLEAC=2;MLEAF=1.00;MQ=43.85;QD=30.37;SOR=1.436	GT:AD:DP:GQ:PL	1/1:0,51:51:99:2218,156,0
3R	26602173	.	A	G	2295.77	.	AC=2;AF=1.00;AN=2;DP=51;ExcessHet=3.0103;FS=0.000;MLEAC=2;MLEAF=1.00;MQ=43.93;QD=33.70;SOR=1.848	GT:AD:DP:GQ:PL	1/1:0,51:51:99:2324,157,0
3R	26602185	.	A	T	2217.77	.	AC=2;AF=1.00;AN=2;DP=51;ExcessHet=3.0103;FS=0.000;MLEAC=2;MLEAF=1.00;MQ=43.93;QD=27.22;SOR=1.702	GT:AD:DP:GQ:PL	1/1:0,51:51:99:2246,154,0
3R	26602266	.	A	G	1173.77	.	AC=2;AF=1.00;AN=2;DP=43;ExcessHet=3.0103;FS=0.000;MLEAC=2;MLEAF=1.00;MQ=43.91;QD=27.30;SOR=1.055	GT:AD:DP:GQ:PL	1/1:0,43:43:99:1202,129,0
3R	26602803	.	TAGC	T	1944.73	.	AC=2;AF=1.00;AN=2;DP=50;ExcessHet=3.0103;FS=0.000;MLEAC=2;MLEAF=1.00;MQ=43.85;QD=28.49;SOR=0.737	GT:AD:DP:GQ:PL	1/1:0,45:45:99:1982,136,0
3R	26602919	.	A	G	1843.77	.	AC=2;AF=1.00;AN=2;DP=42;ExcessHet=3.0103;FS=0.000;MLEAC=2;MLEAF=1.00;MQ=44.00;QD=31.98;SOR=0.954	GT:AD:DP:GQ:PL	1/1:0,41:41:99:1872,132,0
3R	26602926	.	A	G	1928.77	.	AC=2;AF=1.00;AN=2;DP=46;ExcessHet=3.0103;FS=0.000;MLEAC=2;MLEAF=1.00;MQ=44.00;QD=25.17;SOR=0.737	GT:AD:DP:GQ:PL	1/1:0,45:45:99:1957,138,0
3R	26603368	.	A	AGAATT	2111.73	.	AC=2;AF=1.00;AN=2;DP=50;ExcessHet=3.0103;FS=0.000;MLEAC=2;MLEAF=1.00;MQ=44.00;QD=31.08;SOR=0.823	GT:AD:DP:GQ:PL	1/1:0,47:47:99:2149,144,0
3R	26603394	.	C	CA	863.73	.	AC=2;AF=1.00;AN=2;BaseQRankSum=-0.462;ClippingRankSum=0.000;DP=49;ExcessHet=3.0103;FS=0.000;MLEAC=2;MLEAF=1.00;MQ=44.00;MQRankSum=0.000;QD=18.38;ReadPosRankSum=0.283;SOR=0.560	GT:AD:DP:GQ:PL	1/1:3,44:47:90:901,90,0
3R	26603458	.	T	TA	1524.73	.	AC=2;AF=1.00;AN=2;DP=50;ExcessHet=3.0103;FS=0.000;MLEAC=2;MLEAF=1.00;MQ=44.00;QD=30.49;SOR=0.693	GT:AD:DP:GQ:PL	1/1:0,50:50:99:1562,150,0
3R	26603475	.	T	A	1437.77	.	AC=2;AF=1.00;AN=2;DP=53;ExcessHet=3.0103;FS=0.000;MLEAC=2;MLEAF=1.00;MQ=44.00;QD=27.13;SOR=0.730	GT:AD:DP:GQ:PL	1/1:0,53:53:99:1466,158,0
3R	26603598	.	G	T	1662.77	.	AC=2;AF=1.00;AN=2;DP=62;ExcessHet=3.0103;FS=0.000;MLEAC=2;MLEAF=1.00;MQ=44.00;QD=27.26;SOR=1.609	GT:AD:DP:GQ:PL	1/1:0,61:61:99:1691,182,0
3R	26603616	.	G	T	1729.77	.	AC=2;AF=1.00;AN=2;DP=65;ExcessHet=3.0103;FS=0.000;MLEAC=2;MLEAF=1.00;MQ=44.00;QD=27.03;SOR=1.402	GT:AD:DP:GQ:PL	1/1:0,64:64:99:1758,191,0
3R	26603718	.	C	T	1732.77	.	AC=2;AF=1.00;AN=2;DP=63;ExcessHet=3.0103;FS=0.000;MLEAC=2;MLEAF=1.00;MQ=43.94;QD=27.50;SOR=0.859	GT:AD:DP:GQ:PL	1/1:0,63:63:99:1761,189,0
3R	26604051	.	CA	C	1190.73	.	AC=2;AF=1.00;AN=2;BaseQRankSum=0.292;ClippingRankSum=0.000;DP=78;ExcessHet=3.0103;FS=2.881;MLEAC=2;MLEAF=1.00;MQ=44.00;MQRankSum=0.000;QD=17.26;ReadPosRankSum=-0.056;SOR=0.208	GT:AD:DP:GQ:PL	1/1:2,67:69:99:1228,161,0
3R	26604362	.	G	T	1459.77	.	AC=2;AF=1.00;AN=2;DP=53;ExcessHet=3.0103;FS=0.000;MLEAC=2;MLEAF=1.00;MQ=44.00;QD=27.54;SOR=1.287	GT:AD:DP:GQ:PL	1/1:0,53:53:99:1488,158,0
3R	26604506	.	C	A	919.77	.	AC=2;AF=1.00;AN=2;DP=35;ExcessHet=3.0103;FS=0.000;MLEAC=2;MLEAF=1.00;MQ=43.89;QD=26.28;SOR=0.749	GT:AD:DP:GQ:PL	1/1:0,35:35:99:948,105,0
3R	26605662	.	G	C	1182.77	.	AC=2;AF=1.00;AN=2;DP=46;ExcessHet=3.0103;FS=0.000;MLEAC=2;MLEAF=1.00;MQ=43.96;QD=26.28;SOR=0.829	GT:AD:DP:GQ:PL	1/1:0,45:45:99:1211,135,0
3R	26605999	.	A	T	2026.77	.	AC=2;AF=1.00;AN=2;DP=73;ExcessHet=3.0103;FS=0.000;MLEAC=2;MLEAF=1.00;MQ=43.97;QD=27.76;SOR=0.898	GT:AD:DP:GQ:PL	1/1:0,73:73:99:2055,219,0
3R	26606092	.	ACTTTATCAGCTG	A	3061.73	.	AC=2;AF=1.00;AN=2;DP=69;ExcessHet=3.0103;FS=0.000;MLEAC=2;MLEAF=1.00;MQ=44.00;QD=27.84;SOR=0.980	GT:AD:DP:GQ:PL	1/1:0,69:69:99:3099,208,0
3R	26606428	.	T	G	1460.77	.	AC=2;AF=1.00;AN=2;DP=56;ExcessHet=3.0103;FS=0.000;MLEAC=2;MLEAF=1.00;MQ=44.00;QD=26.09;SOR=1.101	GT:AD:DP:GQ:PL	1/1:0,56:56:99:1489,167,0
3R	26606963	.	C	CA	1987.73	.	AC=2;AF=1.00;AN=2;DP=48;ExcessHet=3.0103;FS=0.000;MLEAC=2;MLEAF=1.00;MQ=44.00;QD=29.83;SOR=1.203	GT:AD:DP:GQ:PL	1/1:0,46:46:99:2025,138,0
3R	26606983	.	A	G	2139.77	.	AC=2;AF=1.00;AN=2;DP=51;ExcessHet=3.0103;FS=0.000;MLEAC=2;MLEAF=1.00;MQ=44.00;QD=28.32;SOR=0.994	GT:AD:DP:GQ:PL	1/1:0,51:51:99:2168,153,0
3R	26607014	.	CTTT	C	1998.73	.	AC=2;AF=1.00;AN=2;DP=54;ExcessHet=3.0103;FS=0.000;MLEAC=2;MLEAF=1.00;MQ=44.00;QD=27.04;SOR=1.036	GT:AD:DP:GQ:PL	1/1:0,52:52:99:2036,157,0
3R	26607047	.	T	C	1460.77	.	AC=2;AF=1.00;AN=2;DP=55;ExcessHet=3.0103;FS=0.000;MLEAC=2;MLEAF=1.00;MQ=44.00;QD=26.56;SOR=0.884	GT:AD:DP:GQ:PL	1/1:0,55:55:99:1489,164,0
3R	26607073	.	G	A	2347.77	.	AC=2;AF=1.00;AN=2;DP=53;ExcessHet=3.0103;FS=0.000;MLEAC=2;MLEAF=1.00;MQ=44.00;QD=23.55;SOR=0.808	GT:AD:DP:GQ:PL	1/1:0,53:53:99:2376,160,0
3R	26607074	.	T	C	2347.77	.	AC=2;AF=1.00;AN=2;DP=53;ExcessHet=3.0103;FS=0.000;MLEAC=2;MLEAF=1.00;MQ=44.00;QD=25.48;SOR=0.808	GT:AD:DP:GQ:PL	1/1:0,53:53:99:2376,160,0
3R	26607195	.	T	TTG	2357.73	.	AC=2;AF=1.00;AN=2;DP=52;ExcessHet=3.0103;FS=0.000;MLEAC=2;MLEAF=1.00;MQ=43.96;QD=33.54;SOR=0.773	GT:AD:DP:GQ:PL	1/1:0,50:50:99:2395,162,0
3R	26607205	.	A	C	2564.77	.	AC=2;AF=1.00;AN=2;DP=58;ExcessHet=3.0103;FS=0.000;MLEAC=2;MLEAF=1.00;MQ=43.97;QD=36.87;SOR=0.877	GT:AD:DP:GQ:PL	1/1:0,57:57:99:2593,175,0
3R	26607220	.	G	A	2322.77	.	AC=2;AF=1.00;AN=2;DP=52;ExcessHet=3.0103;FS=0.000;MLEAC=2;MLEAF=1.00;MQ=43.96;QD=25.06;SOR=0.813	GT:AD:DP:GQ:PL	1/1:0,51:51:99:2351,160,0
3R	26607488	.	C	T	1458.77	.	AC=2;AF=1.00;AN=2;DP=53;ExcessHet=3.0103;FS=0.000;MLEAC=2;MLEAF=1.00;MQ=44.00;QD=27.52;SOR=1.179	GT:AD:DP:GQ:PL	1/1:0,53:53:99:1487,159,0
3R	26607599	.	A	C	1282.77	.	AC=2;AF=1.00;AN=2;DP=47;ExcessHet=3.0103;FS=0.000;MLEAC=2;MLEAF=1.00;MQ=44.00;QD=27.29;SOR=1.659	GT:AD:DP:GQ:PL	1/1:0,47:47:99:1311,141,0
3R	26607658	.	C	G	1409.77	.	AC=2;AF=1.00;AN=2;DP=52;ExcessHet=3.0103;FS=0.000;MLEAC=2;MLEAF=1.00;MQ=43.92;QD=27.11;SOR=1.136	GT:AD:DP:GQ:PL	1/1:0,52:52:99:1438,156,0
3R	26607773	.	A	G	1368.77	.	AC=2;AF=1.00;AN=2;DP=56;ExcessHet=3.0103;FS=0.000;MLEAC=2;MLEAF=1.00;MQ=43.93;QD=24.44;SOR=0.693	GT:AD:DP:GQ:PL	1/1:0,56:56:99:1397,165,0
3R	26607783	.	C	CGCTTT	2707.73	.	AC=2;AF=1.00;AN=2;DP=56;ExcessHet=3.0103;FS=0.000;MLEAC=2;MLEAF=1.00;MQ=43.93;QD=35.54;SOR=0.841	GT:AD:DP:GQ:PL	1/1:0,56:56:99:2745,184,0
3R	26608028	.	T	C	1325.77	.	AC=2;AF=1.00;AN=2;DP=51;ExcessHet=3.0103;FS=0.000;MLEAC=2;MLEAF=1.00;MQ=43.96;QD=26.00;SOR=0.813	GT:AD:DP:GQ:PL	1/1:0,51:51:99:1354,152,0
3R	26608254	.	T	A	1389.77	.	AC=2;AF=1.00;AN=2;DP=51;ExcessHet=3.0103;FS=0.000;MLEAC=2;MLEAF=1.00;MQ=43.96;QD=27.25;SOR=1.436	GT:AD:DP:GQ:PL	1/1:0,51:51:99:1418,153,0
3R	26608266	.	G	T	1374.77	.	AC=2;AF=1.00;AN=2;DP=50;ExcessHet=3.0103;FS=0.000;MLEAC=2;MLEAF=1.00;MQ=43.96;QD=27.50;SOR=1.656	GT:AD:DP:GQ:PL	1/1:0,50:50:99:1403,150,0
3R	26608282	.	C	T	1420.77	.	AC=2;AF=1.00;AN=2;DP=51;ExcessHet=3.0103;FS=0.000;MLEAC=2;MLEAF=1.00;MQ=43.96;QD=27.86;SOR=1.702	GT:AD:DP:GQ:PL	1/1:0,51:51:99:1449,153,0
3R	26608365	.	C	G	1333.77	.	AC=2;AF=1.00;AN=2;DP=51;ExcessHet=3.0103;FS=0.000;MLEAC=2;MLEAF=1.00;MQ=43.96;QD=27.22;SOR=0.733	GT:AD:DP:GQ:PL	1/1:0,49:49:99:1362,147,0
3R	26608659	.	A	T	957.77	.	AC=2;AF=1.00;AN=2;DP=36;ExcessHet=3.0103;FS=0.000;MLEAC=2;MLEAF=1.00;MQ=43.95;QD=26.60;SOR=0.927	GT:AD:DP:GQ:PL	1/1:0,36:36:99:986,108,0
3R	26608695	.	A	G	1145.77	.	AC=2;AF=1.00;AN=2;DP=42;ExcessHet=3.0103;FS=0.000;MLEAC=2;MLEAF=1.00;MQ=43.95;QD=27.28;SOR=0.788	GT:AD:DP:GQ:PL	1/1:0,42:42:99:1174,126,0
3R	26608893	.	A	T	1436.77	.	AC=2;AF=1.00;AN=2;DP=52;ExcessHet=3.0103;FS=0.000;MLEAC=2;MLEAF=1.00;MQ=43.92;QD=27.63;SOR=0.853	GT:AD:DP:GQ:PL	1/1:0,52:52:99:1465,156,0
3R	26609182	.	A	G	1749.77	.	AC=2;AF=1.00;AN=2;DP=41;ExcessHet=3.0103;FS=0.000;MLEAC=2;MLEAF=1.00;MQ=43.01;QD=26.61;SOR=0.954	GT:AD:DP:GQ:PL	1/1:0,41:41:99:1778,123,0
3R	26609190	.	T	A	1750.77	.	AC=2;AF=1.00;AN=2;DP=39;ExcessHet=3.0103;FS=0.000;MLEAC=2;MLEAF=1.00;MQ=42.99;QD=30.64;SOR=0.968	GT:AD:DP:GQ:PL	1/1:0,39:39:99:1779,123,0
3R	26609206	.	T	A	1427.77	.	AC=2;AF=1.00;AN=2;DP=36;ExcessHet=3.0103;FS=0.000;MLEAC=2;MLEAF=1.00;MQ=42.85;QD=29.03;SOR=0.804	GT:AD:DP:GQ:PL	1/1:0,36:36:99:1456,108,0
3R	26609208	.	TA	T	1418.73	.	AC=2;AF=1.00;AN=2;DP=33;ExcessHet=3.0103;FS=0.000;MLEAC=2;MLEAF=1.00;MQ=42.83;QD=27.68;SOR=0.880	GT:AD:DP:GQ:PL	1/1:0,33:33:99:1456,108,0
3R	26609222	.	C	T	1276.77	.	AC=2;AF=1.00;AN=2;DP=30;ExcessHet=3.0103;FS=0.000;MLEAC=2;MLEAF=1.00;MQ=42.78;QD=32.09;SOR=0.693	GT:AD:DP:GQ:PL	1/1:0,30:30:90:1305,90,0
3R	26609228	.	C	CAT	1238.73	.	AC=2;AF=1.00;AN=2;DP=27;ExcessHet=3.0103;FS=0.000;MLEAC=2;MLEAF=1.00;MQ=42.64;QD=27.39;SOR=0.846	GT:AD:DP:GQ:PL	1/1:0,27:27:87:1276,87,0
3R	26609233	.	CGCT	C	1312.73	.	AC=2;AF=1.00;AN=2;DP=30;ExcessHet=3.0103;FS=0.000;MLEAC=2;MLEAF=1.00;MQ=42.58;QD=28.12;SOR=0.693	GT:AD:DP:GQ:PL	1/1:0,30:30:90:1350,90,0
3R	26609238	.	CGCAA	C	1245.73	.	AC=2;AF=1.00;AN=2;DP=28;ExcessHet=3.0103;FS=0.000;MLEAC=2;MLEAF=1.00;MQ=42.48;QD=29.38;SOR=0.963	GT:AD:DP:GQ:PL	1/1:0,28:28:87:1283,87,0
3R	26609244	.	CTTGCT	C	628.73	.	AC=2;AF=1.00;AN=2;BaseQRankSum=-1.059;ClippingRankSum=0.000;DP=27;ExcessHet=3.0103;FS=3.388;MLEAC=2;MLEAF=1.00;MQ=42.42;MQRankSum=0.546;QD=26.20;SOR=0.626	GT:AD:DP:GQ:PL	1/1:1,23:24:50:666,50,0
3R	26609252	.	A	C	342.98	.	AC=1;AF=0.500;AN=2;BaseQRankSum=-0.602;ClippingRankSum=0.000;DP=26;ExcessHet=3.0103;FS=5.226;MLEAC=1;MLEAF=0.500;MQ=42.47;MQRankSum=-0.098;QD=14.29;ReadPosRankSum=-0.701;SOR=0.849	GT:AD:DP:GQ:PL	0/1:4,20:24:13:371,0,13
3R	26609283	.	T	A	859.77	.	AC=2;AF=1.00;AN=2;DP=32;ExcessHet=3.0103;FS=0.000;MLEAC=2;MLEAF=1.00;MQ=42.95;QD=26.87;SOR=1.284	GT:AD:DP:GQ:PL	1/1:0,32:32:96:888,96,0
3R	26609559	.	T	C	1172.77	.	AC=2;AF=1.00;AN=2;DP=43;ExcessHet=3.0103;FS=0.000;MLEAC=2;MLEAF=1.00;MQ=43.89;QD=27.92;SOR=0.892	GT:AD:DP:GQ:PL	1/1:0,42:42:99:1201,126,0
3R	26609622	.	A	C	996.77	.	AC=2;AF=1.00;AN=2;DP=38;ExcessHet=3.0103;FS=0.000;MLEAC=2;MLEAF=1.00;MQ=43.87;QD=26.23;SOR=0.914	GT:AD:DP:GQ:PL	1/1:0,38:38:99:1025,114,0
3R	26609678	.	G	A	1154.77	.	AC=2;AF=1.00;AN=2;DP=42;ExcessHet=3.0103;FS=0.000;MLEAC=2;MLEAF=1.00;MQ=43.95;QD=27.49;SOR=0.693	GT:AD:DP:GQ:PL	1/1:0,42:42:99:1183,126,0
3R	26609692	.	G	T	1280.77	.	AC=2;AF=1.00;AN=2;DP=46;ExcessHet=3.0103;FS=0.000;MLEAC=2;MLEAF=1.00;MQ=43.96;QD=27.84;SOR=0.874	GT:AD:DP:GQ:PL	1/1:0,46:46:99:1309,138,0
3R	26609759	.	G	T	945.77	.	AC=2;AF=1.00;AN=2;DP=38;ExcessHet=3.0103;FS=0.000;MLEAC=2;MLEAF=1.00;MQ=43.95;QD=25.56;SOR=1.121	GT:AD:DP:GQ:PL	1/1:0,37:37:99:974,110,0
3R	26609876	.	G	A	1009.77	.	AC=2;AF=1.00;AN=2;DP=38;ExcessHet=3.0103;FS=0.000;MLEAC=2;MLEAF=1.00;MQ=43.87;QD=26.57;SOR=2.303	GT:AD:DP:GQ:PL	1/1:0,38:38:99:1038,114,0
3R	26609960	.	T	G	1339.77	.	AC=2;AF=1.00;AN=2;DP=51;ExcessHet=3.0103;FS=0.000;MLEAC=2;MLEAF=1.00;MQ=43.83;QD=26.27;SOR=1.201	GT:AD:DP:GQ:PL	1/1:0,51:51:99:1368,152,0
3R	26610118	.	GCAGGCGGCAGGCGA	G	1438.73	.	AC=2;AF=1.00;AN=2;DP=33;ExcessHet=3.0103;FS=0.000;MLEAC=2;MLEAF=1.00;MQ=44.00;QD=30.40;SOR=1.352	GT:AD:DP:GQ:PL	1/1:0,33:33:99:1476,100,0
3R	26610251	.	C	G	1221.77	.	AC=2;AF=1.00;AN=2;BaseQRankSum=1.879;ClippingRankSum=0.000;DP=47;ExcessHet=3.0103;FS=0.000;MLEAC=2;MLEAF=1.00;MQ=43.88;MQRankSum=-0.174;QD=26.00;ReadPosRankSum=-0.529;SOR=0.346	GT:AD:DP:GQ:PL	1/1:1,46:47:99:1250,130,0
3R	26610349	.	G	C	961.77	.	AC=2;AF=1.00;AN=2;DP=36;ExcessHet=3.0103;FS=0.000;MLEAC=2;MLEAF=1.00;MQ=44.00;QD=26.72;SOR=1.209	GT:AD:DP:GQ:PL	1/1:0,36:36:99:990,108,0
3R	26610467	.	C	T	1064.77	.	AC=2;AF=1.00;AN=2;DP=40;ExcessHet=3.0103;FS=0.000;MLEAC=2;MLEAF=1.00;MQ=44.00;QD=27.30;SOR=0.850	GT:AD:DP:GQ:PL	1/1:0,39:39:99:1093,117,0
3R	26610645	.	A	G	1327.77	.	AC=2;AF=1.00;AN=2;DP=48;ExcessHet=3.0103;FS=0.000;MLEAC=2;MLEAF=1.00;MQ=44.00;QD=27.66;SOR=0.866	GT:AD:DP:GQ:PL	1/1:0,48:48:99:1356,144,0
3R	26610819	.	G	C	1161.77	.	AC=2;AF=1.00;AN=2;DP=47;ExcessHet=3.0103;FS=0.000;MLEAC=2;MLEAF=1.00;MQ=43.96;QD=25.82;SOR=0.737	GT:AD:DP:GQ:PL	1/1:0,45:45:99:1190,134,0
3R	26610960	.	C	T	921.77	.	AC=2;AF=1.00;AN=2;DP=35;ExcessHet=3.0103;FS=0.000;MLEAC=2;MLEAF=1.00;MQ=43.92;QD=27.11;SOR=1.418	GT:AD:DP:GQ:PL	1/1:0,34:34:99:950,102,0
3R	26611297	.	C	CTCAA	1802.73	.	AC=2;AF=1.00;AN=2;DP=41;ExcessHet=3.0103;FS=0.000;MLEAC=2;MLEAF=1.00;MQ=43.88;QD=34.47;SOR=1.151	GT:AD:DP:GQ:PL	1/1:0,40:40:99:1840,123,0
3R	26611356	.	C	T	1372.77	.	AC=2;AF=1.00;AN=2;DP=50;ExcessHet=3.0103;FS=0.000;MLEAC=2;MLEAF=1.00;MQ=43.59;QD=27.46;SOR=1.051	GT:AD:DP:GQ:PL	1/1:0,50:50:99:1401,150,0
3R	26611382	.	A	G	1213.77	.	AC=2;AF=1.00;AN=2;DP=45;ExcessHet=3.0103;FS=0.000;MLEAC=2;MLEAF=1.00;MQ=43.55;QD=26.97;SOR=0.737	GT:AD:DP:GQ:PL	1/1:0,45:45:99:1242,135,0
3R	26611425	.	T	A	1182.77	.	AC=2;AF=1.00;AN=2;DP=45;ExcessHet=3.0103;FS=0.000;MLEAC=2;MLEAF=1.00;MQ=43.91;QD=26.28;SOR=1.038	GT:AD:DP:GQ:PL	1/1:0,45:45:99:1211,134,0
3R	26611460	.	T	C	1786.77	.	AC=2;AF=1.00;AN=2;DP=43;ExcessHet=3.0103;FS=0.000;MLEAC=2;MLEAF=1.00;MQ=43.91;QD=29.62;SOR=1.179	GT:AD:DP:GQ:PL	1/1:0,43:43:99:1815,129,0
3R	26611474	.	C	T	1875.77	.	AC=2;AF=1.00;AN=2;DP=47;ExcessHet=3.0103;FS=0.000;MLEAC=2;MLEAF=1.00;MQ=43.96;QD=27.09;SOR=0.919	GT:AD:DP:GQ:PL	1/1:0,47:47:99:1904,141,0
3R	26611668	.	C	T	1821.77	.	AC=2;AF=1.00;AN=2;DP=43;ExcessHet=3.0103;FS=0.000;MLEAC=2;MLEAF=1.00;MQ=43.77;QD=27.05;SOR=0.739	GT:AD:DP:GQ:PL	1/1:0,43:43:99:1850,129,0
3R	26611669	.	G	C	1821.77	.	AC=2;AF=1.00;AN=2;DP=42;ExcessHet=3.0103;FS=0.000;MLEAC=2;MLEAF=1.00;MQ=43.77;QD=31.13;SOR=0.693	GT:AD:DP:GQ:PL	1/1:0,42:42:99:1850,129,0
3R	26611715	.	G	T	1863.77	.	AC=2;AF=1.00;AN=2;DP=45;ExcessHet=3.0103;FS=0.000;MLEAC=2;MLEAF=1.00;MQ=43.78;QD=36.54;SOR=0.737	GT:AD:DP:GQ:PL	1/1:0,45:45:99:1892,135,0
3R	26611739	.	C	T	1951.77	.	AC=2;AF=1.00;AN=2;DP=43;ExcessHet=3.0103;FS=0.000;MLEAC=2;MLEAF=1.00;MQ=43.70;QD=28.84;SOR=0.941	GT:AD:DP:GQ:PL	1/1:0,43:43:99:1980,132,0
3R	26611743	.	A	T	1906.77	.	AC=2;AF=1.00;AN=2;DP=41;ExcessHet=3.0103;FS=0.000;MLEAC=2;MLEAF=1.00;MQ=43.69;QD=32.91;SOR=0.843	GT:AD:DP:GQ:PL	1/1:0,41:41:99:1935,129,0
3R	26611755	.	C	T	1951.77	.	AC=2;AF=1.00;AN=2;DP=43;ExcessHet=3.0103;FS=0.000;MLEAC=2;MLEAF=1.00;MQ=43.70;QD=28.26;SOR=0.739	GT:AD:DP:GQ:PL	1/1:0,43:43:99:1980,132,0
3R	26611762	.	A	T	1951.77	.	AC=2;AF=1.00;AN=2;DP=44;ExcessHet=3.0103;FS=0.000;MLEAC=2;MLEAF=1.00;MQ=43.67;QD=29.51;SOR=0.784	GT:AD:DP:GQ:PL	1/1:0,44:44:99:1980,132,0
3R	26611765	.	C	CT	1987.73	.	AC=2;AF=1.00;AN=2;DP=42;ExcessHet=3.0103;FS=0.000;MLEAC=2;MLEAF=1.00;MQ=43.65;QD=31.76;SOR=0.693	GT:AD:DP:GQ:PL	1/1:0,42:42:99:2025,135,0
3R	26611785	.	G	C	2078.77	.	AC=2;AF=1.00;AN=2;DP=46;ExcessHet=3.0103;FS=0.000;MLEAC=2;MLEAF=1.00;MQ=43.64;QD=36.01;SOR=0.780	GT:AD:DP:GQ:PL	1/1:0,46:46:99:2107,141,0
3R	26611791	.	C	G	1959.77	.	AC=2;AF=1.00;AN=2;DP=45;ExcessHet=3.0103;FS=0.000;MLEAC=2;MLEAF=1.00;MQ=43.72;QD=30.03;SOR=0.829	GT:AD:DP:GQ:PL	1/1:0,45:45:99:1988,135,0
3R	26611841	.	AT	A	966.73	.	AC=2;AF=1.00;AN=2;DP=48;ExcessHet=3.0103;FS=0.000;MLEAC=2;MLEAF=1.00;MQ=43.78;QD=20.57;SOR=0.823	GT:AD:DP:GQ:PL	1/1:0,47:47:99:1004,140,0
3R	26611956	.	T	C	1106.77	.	AC=2;AF=1.00;AN=2;DP=40;ExcessHet=3.0103;FS=0.000;MLEAC=2;MLEAF=1.00;MQ=43.90;QD=27.67;SOR=1.292	GT:AD:DP:GQ:PL	1/1:0,40:40:99:1135,120,0
3R	26611975	.	G	GT	1749.73	.	AC=2;AF=1.00;AN=2;DP=40;ExcessHet=3.0103;FS=0.000;MLEAC=2;MLEAF=1.00;MQ=43.90;QD=17.49;SOR=1.151	GT:AD:DP:GQ:PL	1/1:0,40:40:99:1787,122,0
3R	26611981	.	C	T	1758.77	.	AC=2;AF=1.00;AN=2;DP=41;ExcessHet=3.0103;FS=0.000;MLEAC=2;MLEAF=1.00;MQ=43.90;QD=25.70;SOR=1.075	GT:AD:DP:GQ:PL	1/1:0,41:41:99:1787,122,0
3R	26612019	.	A	C	1103.77	.	AC=2;AF=1.00;AN=2;DP=40;ExcessHet=3.0103;FS=0.000;MLEAC=2;MLEAF=1.00;MQ=43.95;QD=27.59;SOR=1.151	GT:AD:DP:GQ:PL	1/1:0,40:40:99:1132,120,0
3R	26612171	.	C	A	1438.77	.	AC=2;AF=1.00;AN=2;DP=53;ExcessHet=3.0103;FS=0.000;MLEAC=2;MLEAF=1.00;MQ=44.00;QD=27.15;SOR=0.892	GT:AD:DP:GQ:PL	1/1:0,53:53:99:1467,159,0
3R	26612724	.	A	T	1380.77	.	AC=2;AF=1.00;AN=2;DP=50;ExcessHet=3.0103;FS=0.000;MLEAC=2;MLEAF=1.00;MQ=44.00;QD=28.18;SOR=0.818	GT:AD:DP:GQ:PL	1/1:0,49:49:99:1409,147,0
3R	26612820	.	G	A	1725.77	.	AC=2;AF=1.00;AN=2;DP=63;ExcessHet=3.0103;FS=0.000;MLEAC=2;MLEAF=1.00;MQ=44.00;QD=27.39;SOR=0.790	GT:AD:DP:GQ:PL	1/1:0,63:63:99:1754,188,0
3R	26612938	.	C	A	1555.77	.	AC=2;AF=1.00;AN=2;DP=56;ExcessHet=3.0103;FS=0.000;MLEAC=2;MLEAF=1.00;MQ=43.97;QD=28.29;SOR=0.970	GT:AD:DP:GQ:PL	1/1:0,55:55:99:1584,165,0
3R	26613401	.	A	G	2199.77	.	AC=2;AF=1.00;AN=2;DP=53;ExcessHet=3.0103;FS=0.000;MLEAC=2;MLEAF=1.00;MQ=43.24;QD=30.40;SOR=0.853	GT:AD:DP:GQ:PL	1/1:0,52:52:99:2228,156,0
3R	26613422	.	T	A	2295.77	.	AC=2;AF=1.00;AN=2;DP=53;ExcessHet=3.0103;FS=0.000;MLEAC=2;MLEAF=1.00;MQ=43.09;QD=32.10;SOR=0.770	GT:AD:DP:GQ:PL	1/1:0,52:52:99:2324,157,0
3R	26613425	.	G	A	2340.77	.	AC=2;AF=1.00;AN=2;DP=53;ExcessHet=3.0103;FS=0.000;MLEAC=2;MLEAF=1.00;MQ=43.09;QD=29.11;SOR=0.770	GT:AD:DP:GQ:PL	1/1:0,52:52:99:2369,160,0
3R	26613439	.	C	T	2536.77	.	AC=2;AF=1.00;AN=2;DP=58;ExcessHet=3.0103;FS=0.000;MLEAC=2;MLEAF=1.00;MQ=43.20;QD=28.93;SOR=0.800	GT:AD:DP:GQ:PL	1/1:0,57:57:99:2565,172,0
3R	26613454	.	G	A	2545.77	.	AC=2;AF=1.00;AN=2;DP=58;ExcessHet=3.0103;FS=0.000;MLEAC=2;MLEAF=1.00;MQ=43.29;QD=32.01;SOR=0.836	GT:AD:DP:GQ:PL	1/1:0,58:58:99:2574,178,0
3R	26613483	.	C	G	2422.77	.	AC=2;AF=1.00;AN=2;DP=58;ExcessHet=3.0103;FS=0.000;MLEAC=2;MLEAF=1.00;MQ=43.29;QD=31.11;SOR=0.836	GT:AD:DP:GQ:PL	1/1:0,58:58:99:2451,175,0
3R	26613495	.	T	G	2295.77	.	AC=2;AF=1.00;AN=2;DP=52;ExcessHet=3.0103;FS=0.000;MLEAC=2;MLEAF=1.00;MQ=43.28;QD=26.87;SOR=0.770	GT:AD:DP:GQ:PL	1/1:0,52:52:99:2324,160,0
3R	26613522	.	T	C	2376.77	.	AC=2;AF=1.00;AN=2;DP=54;ExcessHet=3.0103;FS=0.000;MLEAC=2;MLEAF=1.00;MQ=43.31;QD=30.43;SOR=0.846	GT:AD:DP:GQ:PL	1/1:0,54:54:99:2405,163,0
3R	26613530	.	T	G	2446.77	.	AC=2;AF=1.00;AN=2;DP=54;ExcessHet=3.0103;FS=0.000;MLEAC=2;MLEAF=1.00;MQ=43.31;QD=31.23;SOR=0.767	GT:AD:DP:GQ:PL	1/1:0,54:54:99:2475,166,0
3R	26613539	.	T	TTGATAGCA	2527.73	.	AC=2;AF=1.00;AN=2;DP=56;ExcessHet=3.0103;FS=0.000;MLEAC=2;MLEAF=1.00;MQ=43.40;QD=24.88;SOR=0.693	GT:AD:DP:GQ:PL	1/1:0,56:56:99:2565,172,0
3R	26613603	.	C	G	1371.77	.	AC=2;AF=1.00;AN=2;DP=51;ExcessHet=3.0103;FS=0.000;MLEAC=2;MLEAF=1.00;MQ=43.54;QD=26.90;SOR=0.732	GT:AD:DP:GQ:PL	1/1:0,51:51:99:1400,153,0
3R	26613763	.	T	C	1110.77	.	AC=2;AF=1.00;AN=2;DP=44;ExcessHet=3.0103;FS=0.000;MLEAC=2;MLEAF=1.00;MQ=43.87;QD=25.83;SOR=0.739	GT:AD:DP:GQ:PL	1/1:0,43:43:99:1139,128,0
3R	26614074	.	C	T	1909.77	.	AC=2;AF=1.00;AN=2;DP=47;ExcessHet=3.0103;FS=0.000;MLEAC=2;MLEAF=1.00;MQ=43.56;QD=32.44;SOR=0.823	GT:AD:DP:GQ:PL	1/1:0,47:47:99:1938,141,0
3R	26614093	.	GTTTTTTTTTTTTT	G	1820.73	.	AC=2;AF=1.00;AN=2;DP=42;ExcessHet=3.0103;FS=0.000;MLEAC=2;MLEAF=1.00;MQ=43.46;QD=30.43;SOR=1.005	GT:AD:DP:GQ:PL	1/1:0,42:42:99:1858,126,0
3R	26614108	.	T	C	1800.77	.	AC=2;AF=1.00;AN=2;DP=40;ExcessHet=3.0103;FS=0.000;MLEAC=2;MLEAF=1.00;MQ=43.43;QD=31.63;SOR=1.022	GT:AD:DP:GQ:PL	1/1:0,40:40:99:1829,124,0
3R	26614165	.	A	C	1616.77	.	AC=2;AF=1.00;AN=2;DP=37;ExcessHet=3.0103;FS=0.000;MLEAC=2;MLEAF=1.00;MQ=43.33;QD=30.92;SOR=1.121	GT:AD:DP:GQ:PL	1/1:0,37:37:99:1645,117,0
3R	26614189	.	T	C	1789.77	.	AC=2;AF=1.00;AN=2;DP=45;ExcessHet=3.0103;FS=0.000;MLEAC=2;MLEAF=1.00;MQ=43.36;QD=32.79;SOR=0.829	GT:AD:DP:GQ:PL	1/1:0,45:45:99:1818,138,0
3R	26614209	.	A	ACTGAAATTGG	1920.73	.	AC=2;AF=1.00;AN=2;DP=40;ExcessHet=3.0103;FS=0.000;MLEAC=2;MLEAF=1.00;MQ=43.43;QD=27.44;SOR=1.151	GT:AD:DP:GQ:PL	1/1:0,40:40:99:1958,132,0
3R	26614422	.	A	G	994.77	.	AC=2;AF=1.00;AN=2;DP=40;ExcessHet=3.0103;FS=0.000;MLEAC=2;MLEAF=1.00;MQ=43.90;QD=24.87;SOR=1.445	GT:AD:DP:GQ:PL	1/1:0,40:40:99:1023,118,0
3R	26614450	.	A	T	1638.77	.	AC=2;AF=1.00;AN=2;DP=38;ExcessHet=3.0103;FS=0.000;MLEAC=2;MLEAF=1.00;MQ=43.85;QD=24.24;SOR=1.329	GT:AD:DP:GQ:PL	1/1:0,38:38:99:1667,114,0
3R	26614457	.	T	C	1676.77	.	AC=2;AF=1.00;AN=2;DP=38;ExcessHet=3.0103;FS=0.000;MLEAC=2;MLEAF=1.00;MQ=43.79;QD=23.49;SOR=1.179	GT:AD:DP:GQ:PL	1/1:0,38:38:99:1705,117,0
3R	26614475	.	G	T	1126.77	.	AC=2;AF=1.00;AN=2;DP=42;ExcessHet=3.0103;FS=0.000;MLEAC=2;MLEAF=1.00;MQ=43.77;QD=26.83;SOR=0.693	GT:AD:DP:GQ:PL	1/1:0,42:42:99:1155,126,0
3R	26614541	.	G	A	1430.77	.	AC=2;AF=1.00;AN=2;DP=53;ExcessHet=3.0103;FS=0.000;MLEAC=2;MLEAF=1.00;MQ=43.68;QD=27.00;SOR=0.730	GT:AD:DP:GQ:PL	1/1:0,53:53:99:1459,159,0
3R	26614568	.	G	T	1365.77	.	AC=2;AF=1.00;AN=2;DP=50;ExcessHet=3.0103;FS=0.000;MLEAC=2;MLEAF=1.00;MQ=43.66;QD=27.32;SOR=0.773	GT:AD:DP:GQ:PL	1/1:0,50:50:99:1394,150,0
3R	26614595	.	A	G	1239.77	.	AC=2;AF=1.00;AN=2;DP=48;ExcessHet=3.0103;FS=0.000;MLEAC=2;MLEAF=1.00;MQ=43.64;QD=25.83;SOR=0.776	GT:AD:DP:GQ:PL	1/1:0,48:48:99:1268,143,0
3R	26614680	.	T	TA	1032.73	.	AC=2;AF=1.00;AN=2;DP=37;ExcessHet=3.0103;FS=0.000;MLEAC=2;MLEAF=1.00;MQ=43.60;QD=29.51;SOR=0.749	GT:AD:DP:GQ:PL	1/1:0,35:35:99:1070,105,0
3R	26614739	.	C	T	1739.77	.	AC=2;AF=1.00;AN=2;DP=40;ExcessHet=3.0103;FS=0.000;MLEAC=2;MLEAF=1.00;MQ=43.22;QD=23.38;SOR=1.151	GT:AD:DP:GQ:PL	1/1:0,40:40:99:1768,120,0
3R	26614740	.	G	C	1739.77	.	AC=2;AF=1.00;AN=2;DP=40;ExcessHet=3.0103;FS=0.000;MLEAC=2;MLEAF=1.00;MQ=43.22;QD=30.43;SOR=1.151	GT:AD:DP:GQ:PL	1/1:0,40:40:99:1768,120,0
3R	26615000	.	C	G	1151.77	.	AC=2;AF=1.00;AN=2;DP=45;ExcessHet=3.0103;FS=0.000;MLEAC=2;MLEAF=1.00;MQ=44.00;QD=25.59;SOR=1.880	GT:AD:DP:GQ:PL	1/1:0,45:45:99:1180,133,0
3R	26615243	.	T	A	1454.77	.	AC=2;AF=1.00;AN=2;DP=53;ExcessHet=3.0103;FS=0.000;MLEAC=2;MLEAF=1.00;MQ=43.96;QD=27.45;SOR=0.730	GT:AD:DP:GQ:PL	1/1:0,53:53:99:1483,159,0
3R	26615302	.	C	T	2556.77	.	AC=2;AF=1.00;AN=2;DP=56;ExcessHet=3.0103;FS=0.000;MLEAC=2;MLEAF=1.00;MQ=43.90;QD=23.90;SOR=0.693	GT:AD:DP:GQ:PL	1/1:0,56:56:99:2585,175,0
3R	26615305	.	A	T	2556.77	.	AC=2;AF=1.00;AN=2;DP=58;ExcessHet=3.0103;FS=0.000;MLEAC=2;MLEAF=1.00;MQ=43.90;QD=34.76;SOR=0.762	GT:AD:DP:GQ:PL	1/1:0,58:58:99:2585,175,0
3R	26615332	.	T	G	1540.77	.	AC=2;AF=1.00;AN=2;DP=57;ExcessHet=3.0103;FS=0.000;MLEAC=2;MLEAF=1.00;MQ=43.90;QD=27.03;SOR=0.877	GT:AD:DP:GQ:PL	1/1:0,57:57:99:1569,171,0
3R	26615361	.	G	A	2483.77	.	AC=2;AF=1.00;AN=2;DP=58;ExcessHet=3.0103;FS=0.000;MLEAC=2;MLEAF=1.00;MQ=43.90;QD=32.00;SOR=0.960	GT:AD:DP:GQ:PL	1/1:0,57:57:99:2512,175,0
3R	26615373	.	G	T	2540.77	.	AC=2;AF=1.00;AN=2;DP=60;ExcessHet=3.0103;FS=0.000;MLEAC=2;MLEAF=1.00;MQ=43.90;QD=29.63;SOR=0.871	GT:AD:DP:GQ:PL	1/1:0,59:59:99:2569,181,0
3R	26615427	.	G	C	1712.77	.	AC=2;AF=1.00;AN=2;DP=64;ExcessHet=3.0103;FS=0.000;MLEAC=2;MLEAF=1.00;MQ=43.97;QD=27.19;SOR=0.790	GT:AD:DP:GQ:PL	1/1:0,63:63:99:1741,189,0
3R	26615672	.	C	T	1435.77	.	AC=2;AF=1.00;AN=2;DP=52;ExcessHet=3.0103;FS=0.000;MLEAC=2;MLEAF=1.00;MQ=44.00;QD=27.61;SOR=1.747	GT:AD:DP:GQ:PL	1/1:0,52:52:99:1464,156,0
3R	26615716	.	A	G	1368.77	.	AC=2;AF=1.00;AN=2;DP=51;ExcessHet=3.0103;FS=0.000;MLEAC=2;MLEAF=1.00;MQ=43.96;QD=26.84;SOR=1.702	GT:AD:DP:GQ:PL	1/1:0,51:51:99:1397,153,0
3R	26615811	.	G	GTTGCCTTGA	2328.73	.	AC=2;AF=1.00;AN=2;DP=52;ExcessHet=3.0103;FS=0.000;MLEAC=2;MLEAF=1.00;MQ=43.92;QD=33.07;SOR=0.732	GT:AD:DP:GQ:PL	1/1:0,51:51:99:2366,162,0
3R	26615888	.	A	G	1171.77	.	AC=2;AF=1.00;AN=2;BaseQRankSum=0.125;ClippingRankSum=0.000;DP=45;ExcessHet=3.0103;FS=0.000;MLEAC=2;MLEAF=1.00;MQ=44.00;MQRankSum=0.000;QD=26.04;ReadPosRankSum=0.579;SOR=0.547	GT:AD:DP:GQ:PL	1/1:1,44:45:99:1200,107,0
3R	26616044	.	C	A	1486.77	.	AC=2;AF=1.00;AN=2;BaseQRankSum=1.226;ClippingRankSum=0.000;DP=55;ExcessHet=3.0103;FS=3.786;MLEAC=2;MLEAF=1.00;MQ=44.00;MQRankSum=0.000;QD=27.03;ReadPosRankSum=0.571;SOR=0.837	GT:AD:DP:GQ:PL	1/1:1,54:55:99:1515,137,0
3R	26616080	.	GTC	G	2423.73	.	AC=2;AF=1.00;AN=2;DP=58;ExcessHet=3.0103;FS=0.000;MLEAC=2;MLEAF=1.00;MQ=44.00;QD=32.35;SOR=1.199	GT:AD:DP:GQ:PL	1/1:0,56:56:99:2461,169,0
3R	26616406	.	T	TTAAC	2691.73	.	AC=2;AF=1.00;AN=2;DP=61;ExcessHet=3.0103;FS=0.000;MLEAC=2;MLEAF=1.00;MQ=44.00;QD=31.91;SOR=1.355	GT:AD:DP:GQ:PL	1/1:0,60:60:99:2729,183,0
3R	26616435	.	T	A	1699.77	.	AC=2;AF=1.00;AN=2;DP=62;ExcessHet=3.0103;FS=0.000;MLEAC=2;MLEAF=1.00;MQ=44.00;QD=27.87;SOR=1.022	GT:AD:DP:GQ:PL	1/1:0,61:61:99:1728,183,0
3R	26616467	.	C	T	1611.77	.	AC=2;AF=1.00;AN=2;DP=60;ExcessHet=3.0103;FS=0.000;MLEAC=2;MLEAF=1.00;MQ=44.00;QD=27.32;SOR=0.796	GT:AD:DP:GQ:PL	1/1:0,59:59:99:1640,177,0
3R	26616925	.	A	T	1584.77	.	AC=2;AF=1.00;AN=2;DP=57;ExcessHet=3.0103;FS=0.000;MLEAC=2;MLEAF=1.00;MQ=44.00;QD=27.80;SOR=1.140	GT:AD:DP:GQ:PL	1/1:0,57:57:99:1613,171,0
3R	26617363	.	T	C	1220.77	.	AC=2;AF=1.00;AN=2;DP=25;ExcessHet=3.0103;FS=0.000;MLEAC=2;MLEAF=1.00;MQ=43.12;QD=24.06;SOR=1.519	GT:AD:DP:GQ:PL	1/1:0,24:24:84:1249,84,0
3R	26617366	.	A	G	1265.77	.	AC=2;AF=1.00;AN=2;DP=28;ExcessHet=3.0103;FS=0.000;MLEAC=2;MLEAF=1.00;MQ=43.08;QD=33.97;SOR=0.922	GT:AD:DP:GQ:PL	1/1:0,27:27:87:1294,87,0
3R	26617370	.	G	GTTTT	1473.73	.	AC=2;AF=1.00;AN=2;DP=29;ExcessHet=3.0103;FS=0.000;MLEAC=2;MLEAF=1.00;MQ=43.04;QD=27.84;SOR=0.997	GT:AD:DP:GQ:PL	1/1:0,28:28:99:1511,102,0
3R	26617433	.	T	A	1197.77	.	AC=2;AF=1.00;AN=2;DP=45;ExcessHet=3.0103;FS=0.000;MLEAC=2;MLEAF=1.00;MQ=43.43;QD=26.62;SOR=1.714	GT:AD:DP:GQ:PL	1/1:0,45:45:99:1226,135,0
3R	26617671	.	C	T	1131.77	.	AC=2;AF=1.00;AN=2;DP=42;ExcessHet=3.0103;FS=0.000;MLEAC=2;MLEAF=1.00;MQ=44.00;QD=26.95;SOR=1.721	GT:AD:DP:GQ:PL	1/1:0,42:42:99:1160,126,0
3R	26617797	.	T	G	2176.77	.	AC=2;AF=1.00;AN=2;DP=49;ExcessHet=3.0103;FS=0.000;MLEAC=2;MLEAF=1.00;MQ=43.96;QD=34.78;SOR=0.733	GT:AD:DP:GQ:PL	1/1:0,49:49:99:2205,147,0
3R	26617801	.	T	A	2328.77	.	AC=2;AF=1.00;AN=2;DP=52;ExcessHet=3.0103;FS=0.000;MLEAC=2;MLEAF=1.00;MQ=43.96;QD=27.82;SOR=0.770	GT:AD:DP:GQ:PL	1/1:0,52:52:99:2357,160,0
3R	26617802	.	G	A	2328.77	.	AC=2;AF=1.00;AN=2;DP=53;ExcessHet=3.0103;FS=0.000;MLEAC=2;MLEAF=1.00;MQ=43.96;QD=30.15;SOR=0.730	GT:AD:DP:GQ:PL	1/1:0,53:53:99:2357,160,0
3R	26617839	.	C	T	1635.77	.	AC=2;AF=1.00;AN=2;DP=60;ExcessHet=3.0103;FS=0.000;MLEAC=2;MLEAF=1.00;MQ=43.97;QD=27.26;SOR=1.071	GT:AD:DP:GQ:PL	1/1:0,60:60:99:1664,180,0
3R	26618038	.	AC	A	1039.73	.	AC=2;AF=1.00;AN=2;DP=46;ExcessHet=3.0103;FS=0.000;MLEAC=2;MLEAF=1.00;MQ=43.91;QD=24.18;SOR=0.836	GT:AD:DP:GQ:PL	1/1:0,43:43:99:1077,129,0
3R	26618289	.	A	G	695.77	.	AC=2;AF=1.00;AN=2;DP=27;ExcessHet=3.0103;FS=0.000;MLEAC=2;MLEAF=1.00;MQ=43.49;QD=25.77;SOR=0.922	GT:AD:DP:GQ:PL	1/1:0,27:27:81:724,81,0
3R	26618338	.	C	T	631.77	.	AC=2;AF=1.00;AN=2;DP=24;ExcessHet=3.0103;FS=0.000;MLEAC=2;MLEAF=1.00;MQ=43.67;QD=26.32;SOR=0.693	GT:AD:DP:GQ:PL	1/1:0,24:24:72:660,72,0
3R	26618374	.	A	T	1295.77	.	AC=2;AF=1.00;AN=2;DP=30;ExcessHet=3.0103;FS=0.000;MLEAC=2;MLEAF=1.00;MQ=43.28;QD=28.39;SOR=0.693	GT:AD:DP:GQ:PL	1/1:0,30:30:90:1324,90,0
3R	26618375	.	A	T	1295.77	.	AC=2;AF=1.00;AN=2;DP=30;ExcessHet=3.0103;FS=0.000;MLEAC=2;MLEAF=1.00;MQ=43.28;QD=33.19;SOR=0.693	GT:AD:DP:GQ:PL	1/1:0,30:30:90:1324,90,0
3R	26618416	.	ACCACAGT	A	1667.73	.	AC=2;AF=1.00;AN=2;DP=40;ExcessHet=3.0103;FS=0.000;MLEAC=2;MLEAF=1.00;MQ=42.61;QD=32.42;SOR=0.798	GT:AD:DP:GQ:PL	1/1:0,38:38:99:1705,115,0
3R	26618446	.	T	C	2086.77	.	AC=2;AF=1.00;AN=2;DP=46;ExcessHet=3.0103;FS=0.000;MLEAC=2;MLEAF=1.00;MQ=42.51;QD=25.50;SOR=0.976	GT:AD:DP:GQ:PL	1/1:0,46:46:99:2115,141,0
3R	26618466	.	C	T	2356.77	.	AC=2;AF=1.00;AN=2;DP=53;ExcessHet=3.0103;FS=0.000;MLEAC=2;MLEAF=1.00;MQ=42.41;QD=31.70;SOR=1.402	GT:AD:DP:GQ:PL	1/1:0,53:53:99:2385,160,0
3R	26618478	.	T	G	2401.77	.	AC=2;AF=1.00;AN=2;DP=54;ExcessHet=3.0103;FS=0.000;MLEAC=2;MLEAF=1.00;MQ=42.35;QD=31.87;SOR=1.445	GT:AD:DP:GQ:PL	1/1:0,54:54:99:2430,163,0
3R	26618480	.	C	T	2446.77	.	AC=2;AF=1.00;AN=2;DP=53;ExcessHet=3.0103;FS=0.000;MLEAC=2;MLEAF=1.00;MQ=42.31;QD=29.78;SOR=1.402	GT:AD:DP:GQ:PL	1/1:0,53:53:99:2475,166,0
3R	26618498	.	AT	A	2527.73	.	AC=2;AF=1.00;AN=2;DP=55;ExcessHet=3.0103;FS=0.000;MLEAC=2;MLEAF=1.00;MQ=42.25;QD=33.83;SOR=1.487	GT:AD:DP:GQ:PL	1/1:0,55:55:99:2565,172,0
3R	26618501	.	CCATA	C	2466.73	.	AC=2;AF=1.00;AN=2;DP=55;ExcessHet=3.0103;FS=0.000;MLEAC=2;MLEAF=1.00;MQ=42.25;QD=29.81;SOR=1.487	GT:AD:DP:GQ:PL	1/1:0,55:55:99:2504,169,0
3R	26618514	.	CATATACA	C	2466.73	.	AC=2;AF=1.00;AN=2;DP=57;ExcessHet=3.0103;FS=0.000;MLEAC=2;MLEAF=1.00;MQ=42.03;QD=26.92;SOR=1.528	GT:AD:DP:GQ:PL	1/1:0,56:56:99:2504,172,0
3R	26618561	.	G	A	1614.77	.	AC=2;AF=1.00;AN=2;DP=59;ExcessHet=3.0103;FS=0.000;MLEAC=2;MLEAF=1.00;MQ=42.42;QD=27.84;SOR=1.733	GT:AD:DP:GQ:PL	1/1:0,58:58:99:1643,174,0
3R	26618589	.	T	C	1374.77	.	AC=2;AF=1.00;AN=2;DP=53;ExcessHet=3.0103;FS=0.000;MLEAC=2;MLEAF=1.00;MQ=43.03;QD=25.94;SOR=1.654	GT:AD:DP:GQ:PL	1/1:0,53:53:99:1403,158,0
3R	26618737	.	A	AGCCGTTTTCTG	2112.73	.	AC=2;AF=1.00;AN=2;DP=53;ExcessHet=3.0103;FS=0.000;MLEAC=2;MLEAF=1.00;MQ=42.66;QD=29.63;SOR=1.473	GT:AD:DP:GQ:PL	1/1:0,49:49:99:2150,147,0
3R	26618805	.	A	C	1082.77	.	AC=2;AF=1.00;AN=2;DP=40;ExcessHet=3.0103;FS=0.000;MLEAC=2;MLEAF=1.00;MQ=43.24;QD=27.07;SOR=0.902	GT:AD:DP:GQ:PL	1/1:0,40:40:99:1111,120,0
3R	26618817	.	T	C	1598.77	.	AC=2;AF=1.00;AN=2;DP=37;ExcessHet=3.0103;FS=0.000;MLEAC=2;MLEAF=1.00;MQ=43.26;QD=30.73;SOR=0.859	GT:AD:DP:GQ:PL	1/1:0,37:37:99:1627,114,0
3R	26618827	.	A	T	1625.77	.	AC=2;AF=1.00;AN=2;DP=39;ExcessHet=3.0103;FS=0.000;MLEAC=2;MLEAF=1.00;MQ=43.45;QD=33.18;SOR=0.968	GT:AD:DP:GQ:PL	1/1:0,39:39:99:1654,117,0
3R	26619028	.	T	A	1371.77	.	AC=2;AF=1.00;AN=2;DP=49;ExcessHet=3.0103;FS=0.000;MLEAC=2;MLEAF=1.00;MQ=44.00;QD=28.00;SOR=0.733	GT:AD:DP:GQ:PL	1/1:0,49:49:99:1400,147,0
3R	26619252	.	T	C	806.77	.	AC=2;AF=1.00;AN=2;DP=30;ExcessHet=3.0103;FS=0.000;MLEAC=2;MLEAF=1.00;MQ=41.80;QD=26.89;SOR=1.765	GT:AD:DP:GQ:PL	1/1:0,30:30:90:835,90,0
3R	26619354	.	A	C	589.77	.	AC=2;AF=1.00;AN=2;DP=22;ExcessHet=3.0103;FS=0.000;MLEAC=2;MLEAF=1.00;MQ=38.69;QD=26.81;SOR=1.609	GT:AD:DP:GQ:PL	1/1:0,22:22:66:618,66,0
3R	26619480	.	C	G	458.77	.	AC=2;AF=1.00;AN=2;DP=18;ExcessHet=3.0103;FS=0.000;MLEAC=2;MLEAF=1.00;MQ=35.37;QD=25.49;SOR=0.914	GT:AD:DP:GQ:PL	1/1:0,18:18:54:487,54,0
3R	26619579	.	C	T	888.77	.	AC=2;AF=1.00;AN=2;DP=22;ExcessHet=3.0103;FS=0.000;MLEAC=2;MLEAF=1.00;MQ=33.88;QD=28.56;SOR=2.303	GT:AD:DP:GQ:PL	1/1:0,22:22:66:917,66,0
3R	26619591	.	C	T	942.77	.	AC=2;AF=1.00;AN=2;DP=21;ExcessHet=3.0103;FS=0.000;MLEAC=2;MLEAF=1.00;MQ=33.32;QD=27.72;SOR=2.636	GT:AD:DP:GQ:PL	1/1:0,21:21:66:971,66,0
3R	26619615	.	A	C	636.77	.	AC=2;AF=1.00;AN=2;DP=16;ExcessHet=3.0103;FS=0.000;MLEAC=2;MLEAF=1.00;MQ=29.00;QD=31.67;SOR=2.584	GT:AD:DP:GQ:PL	1/1:0,16:16:48:665,48,0
3R	26619774	.	G	T	494.77	.	AC=2;AF=1.00;AN=2;DP=21;ExcessHet=3.0103;FS=0.000;MLEAC=2;MLEAF=1.00;MQ=32.78;QD=23.56;SOR=0.784	GT:AD:DP:GQ:PL	1/1:0,21:21:62:523,62,0
3R	26619930	.	C	T	607.77	.	AC=2;AF=1.00;AN=2;DP=24;ExcessHet=3.0103;FS=0.000;MLEAC=2;MLEAF=1.00;MQ=37.30;QD=25.32;SOR=1.802	GT:AD:DP:GQ:PL	1/1:0,24:24:71:636,71,0
3R	26620029	.	T	C	903.77	.	AC=2;AF=1.00;AN=2;DP=33;ExcessHet=3.0103;FS=0.000;MLEAC=2;MLEAF=1.00;MQ=42.09;QD=27.39;SOR=4.112	GT:AD:DP:GQ:PL	1/1:0,33:33:99:932,99,0
3R	26620059	.	C	T	939.77	.	AC=2;AF=1.00;AN=2;DP=36;ExcessHet=3.0103;FS=0.000;MLEAC=2;MLEAF=1.00;MQ=41.38;QD=26.85;SOR=3.321	GT:AD:DP:GQ:PL	1/1:0,35:35:99:968,105,0
3R	26620332	.	T	A	1568.77	.	AC=2;AF=1.00;AN=2;DP=57;ExcessHet=3.0103;FS=0.000;MLEAC=2;MLEAF=1.00;MQ=43.86;QD=27.52;SOR=0.877	GT:AD:DP:GQ:PL	1/1:0,57:57:99:1597,171,0
3R	26620469	.	C	T	2650.77	.	AC=2;AF=1.00;AN=2;DP=61;ExcessHet=3.0103;FS=0.000;MLEAC=2;MLEAF=1.00;MQ=43.97;QD=26.27;SOR=0.793	GT:AD:DP:GQ:PL	1/1:0,61:61:99:2679,184,0
3R	26620488	.	T	A	2880.77	.	AC=2;AF=1.00;AN=2;DP=61;ExcessHet=3.0103;FS=0.000;MLEAC=2;MLEAF=1.00;MQ=43.97;QD=27.78;SOR=0.793	GT:AD:DP:GQ:PL	1/1:0,61:61:99:2909,196,0
3R	26620494	.	T	A	2761.77	.	AC=2;AF=1.00;AN=2;DP=61;ExcessHet=3.0103;FS=0.000;MLEAC=2;MLEAF=1.00;MQ=43.97;QD=27.98;SOR=0.941	GT:AD:DP:GQ:PL	1/1:0,61:61:99:2790,187,0
3R	26620499	.	G	A	2716.77	.	AC=2;AF=1.00;AN=2;DP=59;ExcessHet=3.0103;FS=0.000;MLEAC=2;MLEAF=1.00;MQ=43.97;QD=31.69;SOR=1.123	GT:AD:DP:GQ:PL	1/1:0,59:59:99:2745,184,0
3R	26620507	.	C	A	2761.77	.	AC=2;AF=1.00;AN=2;DP=57;ExcessHet=3.0103;FS=0.000;MLEAC=2;MLEAF=1.00;MQ=43.97;QD=25.93;SOR=0.960	GT:AD:DP:GQ:PL	1/1:0,57:57:99:2790,187,0
3R	26620527	.	A	ATTT	2587.73	.	AC=2;AF=1.00;AN=2;DP=59;ExcessHet=3.0103;FS=0.000;MLEAC=2;MLEAF=1.00;MQ=43.97;QD=29.10;SOR=0.732	GT:AD:DP:GQ:PL	1/1:0,59:59:99:2625,181,0
3R	26620531	.	A	T	2612.77	.	AC=2;AF=1.00;AN=2;DP=60;ExcessHet=3.0103;FS=0.000;MLEAC=2;MLEAF=1.00;MQ=43.97;QD=29.07;SOR=0.760	GT:AD:DP:GQ:PL	1/1:0,60:60:99:2641,181,0
3R	26620678	.	C	T	1990.77	.	AC=2;AF=1.00;AN=2;DP=72;ExcessHet=3.0103;FS=0.000;MLEAC=2;MLEAF=1.00;MQ=43.41;QD=28.04;SOR=1.195	GT:AD:DP:GQ:PL	1/1:0,71:71:99:2019,213,0
3R	26620729	.	A	G	1503.77	.	AC=2;AF=1.00;AN=2;DP=59;ExcessHet=3.0103;FS=0.000;MLEAC=2;MLEAF=1.00;MQ=43.37;QD=25.93;SOR=1.609	GT:AD:DP:GQ:PL	1/1:0,58:58:99:1532,171,0
3R	26620779	.	G	T	1295.77	.	AC=2;AF=1.00;AN=2;DP=50;ExcessHet=3.0103;FS=0.000;MLEAC=2;MLEAF=1.00;MQ=42.15;QD=26.44;SOR=1.345	GT:AD:DP:GQ:PL	1/1:0,49:49:99:1324,146,0
3R	26621615	.	A	T	1597.77	.	AC=2;AF=1.00;AN=2;DP=59;ExcessHet=3.0103;FS=0.000;MLEAC=2;MLEAF=1.00;MQ=44.00;QD=27.55;SOR=0.997	GT:AD:DP:GQ:PL	1/1:0,58:58:99:1626,174,0
3R	26622189	.	T	C	1290.77	.	AC=2;AF=1.00;AN=2;DP=48;ExcessHet=3.0103;FS=0.000;MLEAC=2;MLEAF=1.00;MQ=44.00;QD=26.89;SOR=0.776	GT:AD:DP:GQ:PL	1/1:0,48:48:99:1319,144,0
3R	26622201	.	A	G	2152.77	.	AC=2;AF=1.00;AN=2;DP=49;ExcessHet=3.0103;FS=0.000;MLEAC=2;MLEAF=1.00;MQ=44.00;QD=27.29;SOR=0.733	GT:AD:DP:GQ:PL	1/1:0,49:49:99:2181,147,0
3R	26622208	.	A	C	2181.77	.	AC=2;AF=1.00;AN=2;DP=50;ExcessHet=3.0103;FS=0.000;MLEAC=2;MLEAF=1.00;MQ=44.00;QD=28.82;SOR=0.733	GT:AD:DP:GQ:PL	1/1:0,49:49:99:2210,150,0
3R	26622272	.	G	T	1389.77	.	AC=2;AF=1.00;AN=2;DP=52;ExcessHet=3.0103;FS=0.000;MLEAC=2;MLEAF=1.00;MQ=43.72;QD=27.25;SOR=1.201	GT:AD:DP:GQ:PL	1/1:0,51:51:99:1418,153,0
3R	26622487	.	T	A	1747.77	.	AC=2;AF=1.00;AN=2;DP=65;ExcessHet=3.0103;FS=0.000;MLEAC=2;MLEAF=1.00;MQ=43.51;QD=27.31;SOR=0.966	GT:AD:DP:GQ:PL	1/1:0,64:64:99:1776,192,0
3R	26622522	.	T	G	2667.77	.	AC=2;AF=1.00;AN=2;DP=61;ExcessHet=3.0103;FS=0.000;MLEAC=2;MLEAF=1.00;MQ=42.29;QD=23.84;SOR=1.107	GT:AD:DP:GQ:PL	1/1:0,61:61:99:2696,187,0
3R	26622529	.	A	G	2601.77	.	AC=2;AF=1.00;AN=2;DP=61;ExcessHet=3.0103;FS=0.000;MLEAC=2;MLEAF=1.00;MQ=42.04;QD=31.26;SOR=1.107	GT:AD:DP:GQ:PL	1/1:0,61:61:99:2630,183,0
3R	26622592	.	A	C	1429.77	.	AC=2;AF=1.00;AN=2;DP=55;ExcessHet=3.0103;FS=0.000;MLEAC=2;MLEAF=1.00;MQ=39.53;QD=26.48;SOR=0.931	GT:AD:DP:GQ:PL	1/1:0,54:54:99:1458,161,0
3R	26623184	.	C	T	152.03	.	AC=2;AF=1.00;AN=2;DP=4;ExcessHet=3.0103;FS=0.000;MLEAC=2;MLEAF=1.00;MQ=42.51;QD=30.41;SOR=3.258	GT:AD:DP:GQ:PL	1/1:0,4:4:12:180,12,0
3R	26623192	.	T	A	152.03	.	AC=2;AF=1.00;AN=2;DP=4;ExcessHet=3.0103;FS=0.000;MLEAC=2;MLEAF=1.00;MQ=42.51;QD=26.86;SOR=3.258	GT:AD:DP:GQ:PL	1/1:0,4:4:12:180,12,0
3R	26623201	.	G	A	152.03	.	AC=2;AF=1.00;AN=2;DP=4;ExcessHet=3.0103;FS=0.000;MLEAC=2;MLEAF=1.00;MQ=42.51;QD=27.07;SOR=3.258	GT:AD:DP:GQ:PL	1/1:0,4:4:12:180,12,0
3R	26623205	.	C	G	152.03	.	AC=2;AF=1.00;AN=2;DP=4;ExcessHet=3.0103;FS=0.000;MLEAC=2;MLEAF=1.00;MQ=42.51;QD=29.03;SOR=3.258	GT:AD:DP:GQ:PL	1/1:0,4:4:12:180,12,0
3R	26623206	.	T	A	152.03	.	AC=2;AF=1.00;AN=2;DP=4;ExcessHet=3.0103;FS=0.000;MLEAC=2;MLEAF=1.00;MQ=42.51;QD=26.93;SOR=3.258	GT:AD:DP:GQ:PL	1/1:0,4:4:12:180,12,0
3R	26623207	.	T	A	152.03	.	AC=2;AF=1.00;AN=2;DP=4;ExcessHet=3.0103;FS=0.000;MLEAC=2;MLEAF=1.00;MQ=42.51;QD=29.67;SOR=3.258	GT:AD:DP:GQ:PL	1/1:0,4:4:12:180,12,0
3R	26623210	.	T	G	152.03	.	AC=2;AF=1.00;AN=2;DP=4;ExcessHet=3.0103;FS=0.000;MLEAC=2;MLEAF=1.00;MQ=42.51;QD=31.79;SOR=3.258	GT:AD:DP:GQ:PL	1/1:0,4:4:12:180,12,0
3R	26623249	.	A	G	450.77	.	AC=2;AF=1.00;AN=2;DP=11;ExcessHet=3.0103;FS=0.000;MLEAC=2;MLEAF=1.00;MQ=41.91;QD=31.83;SOR=4.977	GT:AD:DP:GQ:PL	1/1:0,11:11:33:479,33,0
3R	26623264	.	A	C	601.77	.	AC=2;AF=1.00;AN=2;DP=14;ExcessHet=3.0103;FS=0.000;MLEAC=2;MLEAF=1.00;MQ=41.67;QD=31.26;SOR=5.421	GT:AD:DP:GQ:PL	1/1:0,14:14:42:630,42,0
3R	26623270	.	T	A	601.77	.	AC=2;AF=1.00;AN=2;DP=14;ExcessHet=3.0103;FS=0.000;MLEAC=2;MLEAF=1.00;MQ=41.67;QD=29.12;SOR=5.421	GT:AD:DP:GQ:PL	1/1:0,14:14:42:630,42,0
3R	26623276	.	G	A	601.77	.	AC=2;AF=1.00;AN=2;DP=14;ExcessHet=3.0103;FS=0.000;MLEAC=2;MLEAF=1.00;MQ=41.67;QD=26.95;SOR=5.421	GT:AD:DP:GQ:PL	1/1:0,14:14:42:630,42,0
3R	26623294	.	A	G	726.77	.	AC=2;AF=1.00;AN=2;DP=17;ExcessHet=3.0103;FS=0.000;MLEAC=2;MLEAF=1.00;MQ=40.46;QD=29.35;SOR=4.294	GT:AD:DP:GQ:PL	1/1:0,17:17:51:755,51,0
3R	26623297	.	T	C	726.77	.	AC=2;AF=1.00;AN=2;DP=17;ExcessHet=3.0103;FS=0.000;MLEAC=2;MLEAF=1.00;MQ=40.46;QD=27.01;SOR=4.294	GT:AD:DP:GQ:PL	1/1:0,17:17:51:755,51,0
3R	26623348	.	G	A	1042.77	.	AC=2;AF=1.00;AN=2;DP=24;ExcessHet=3.0103;FS=0.000;MLEAC=2;MLEAF=1.00;MQ=40.86;QD=27.14;SOR=4.091	GT:AD:DP:GQ:PL	1/1:0,24:24:72:1071,72,0
3R	26623354	.	A	C	1078.77	.	AC=2;AF=1.00;AN=2;DP=25;ExcessHet=3.0103;FS=0.000;MLEAC=2;MLEAF=1.00;MQ=40.99;QD=34.03;SOR=4.174	GT:AD:DP:GQ:PL	1/1:0,25:25:75:1107,75,0
3R	26623419	.	GGCAT	G	1132.73	.	AC=2;AF=1.00;AN=2;DP=26;ExcessHet=3.0103;FS=0.000;MLEAC=2;MLEAF=1.00;MQ=41.58;QD=28.48;SOR=2.303	GT:AD:DP:GQ:PL	1/1:0,26:26:78:1170,78,0
3R	26623500	.	A	G	838.77	.	AC=2;AF=1.00;AN=2;DP=31;ExcessHet=3.0103;FS=0.000;MLEAC=2;MLEAF=1.00;MQ=43.41;QD=27.06;SOR=0.892	GT:AD:DP:GQ:PL	1/1:0,31:31:93:867,93,0
3R	26623548	.	C	T	994.77	.	AC=2;AF=1.00;AN=2;DP=37;ExcessHet=3.0103;FS=0.000;MLEAC=2;MLEAF=1.00;MQ=43.54;QD=26.89;SOR=1.270	GT:AD:DP:GQ:PL	1/1:0,37:37:99:1023,111,0
3R	26623654	.	GTGTTTTGCCGC	G	1203.73	.	AC=2;AF=1.00;AN=2;DP=26;ExcessHet=3.0103;FS=0.000;MLEAC=2;MLEAF=1.00;MQ=43.28;QD=27.49;SOR=0.846	GT:AD:DP:GQ:PL	1/1:0,26:26:84:1241,84,0
3R	26623667	.	TACAAAGGTTTTTGCTTCCTCTGTTTTTTTTAA	T	1203.73	.	AC=2;AF=1.00;AN=2;DP=28;ExcessHet=3.0103;FS=0.000;MLEAC=2;MLEAF=1.00;MQ=43.33;QD=31.78;SOR=0.997	GT:AD:DP:GQ:PL	1/1:0,28:28:84:1241,84,0
3R	26623806	.	G	A	1432.77	.	AC=2;AF=1.00;AN=2;DP=53;ExcessHet=3.0103;FS=0.000;MLEAC=2;MLEAF=1.00;MQ=43.82;QD=27.03;SOR=0.981	GT:AD:DP:GQ:PL	1/1:0,53:53:99:1461,159,0
3R	26624013	.	T	A	1097.77	.	AC=2;AF=1.00;AN=2;DP=41;ExcessHet=3.0103;FS=0.000;MLEAC=2;MLEAF=1.00;MQ=44.00;QD=27.44;SOR=0.902	GT:AD:DP:GQ:PL	1/1:0,40:40:99:1126,120,0
3R	26624039	.	C	G	1196.77	.	AC=2;AF=1.00;AN=2;DP=45;ExcessHet=3.0103;FS=0.000;MLEAC=2;MLEAF=1.00;MQ=44.00;QD=26.59;SOR=0.829	GT:AD:DP:GQ:PL	1/1:0,45:45:99:1225,135,0
3R	26624128	.	G	A	1395.77	.	AC=2;AF=1.00;AN=2;DP=52;ExcessHet=3.0103;FS=0.000;MLEAC=2;MLEAF=1.00;MQ=43.96;QD=26.84;SOR=0.941	GT:AD:DP:GQ:PL	1/1:0,52:52:99:1424,156,0
3R	26624154	.	G	T	1341.77	.	AC=2;AF=1.00;AN=2;DP=50;ExcessHet=3.0103;FS=0.000;MLEAC=2;MLEAF=1.00;MQ=44.40;QD=27.38;SOR=1.112	GT:AD:DP:GQ:PL	1/1:0,49:49:99:1370,147,0
3R	26624183	.	A	C	2179.77	.	AC=2;AF=1.00;AN=2;DP=50;ExcessHet=3.0103;FS=0.000;MLEAC=2;MLEAF=1.00;MQ=44.40;QD=30.17;SOR=1.051	GT:AD:DP:GQ:PL	1/1:0,50:50:99:2208,150,0
3R	26624184	.	C	CT	2170.73	.	AC=2;AF=1.00;AN=2;DP=50;ExcessHet=3.0103;FS=0.000;MLEAC=2;MLEAF=1.00;MQ=44.40;QD=29.66;SOR=1.051	GT:AD:DP:GQ:PL	1/1:0,50:50:99:2208,150,0
3R	26624305	.	A	T	1550.77	.	AC=2;AF=1.00;AN=2;DP=58;ExcessHet=3.0103;FS=0.000;MLEAC=2;MLEAF=1.00;MQ=43.97;QD=26.74;SOR=0.762	GT:AD:DP:GQ:PL	1/1:0,58:58:99:1579,173,0
3R	26624372	.	G	A	1706.77	.	AC=2;AF=1.00;AN=2;DP=64;ExcessHet=3.0103;FS=0.000;MLEAC=2;MLEAF=1.00;MQ=43.94;QD=27.09;SOR=0.790	GT:AD:DP:GQ:PL	1/1:0,63:63:99:1735,189,0
3R	26624466	.	T	C	2068.77	.	AC=2;AF=1.00;AN=2;DP=48;ExcessHet=3.0103;FS=0.000;MLEAC=2;MLEAF=1.00;MQ=44.00;QD=31.39;SOR=0.693	GT:AD:DP:GQ:PL	1/1:0,48:48:99:2097,144,0
3R	26624471	.	A	G	2068.77	.	AC=2;AF=1.00;AN=2;DP=48;ExcessHet=3.0103;FS=0.000;MLEAC=2;MLEAF=1.00;MQ=44.00;QD=29.94;SOR=0.776	GT:AD:DP:GQ:PL	1/1:0,48:48:99:2097,144,0
3R	26624491	.	A	C	1368.77	.	AC=2;AF=1.00;AN=2;DP=50;ExcessHet=3.0103;FS=0.000;MLEAC=2;MLEAF=1.00;MQ=44.00;QD=27.38;SOR=0.773	GT:AD:DP:GQ:PL	1/1:0,50:50:99:1397,150,0
3R	26624503	.	T	G	1938.77	.	AC=2;AF=1.00;AN=2;DP=46;ExcessHet=3.0103;FS=0.000;MLEAC=2;MLEAF=1.00;MQ=44.00;QD=28.58;SOR=0.780	GT:AD:DP:GQ:PL	1/1:0,46:46:99:1967,138,0
3R	26624513	.	C	T	1921.77	.	AC=2;AF=1.00;AN=2;DP=43;ExcessHet=3.0103;FS=0.000;MLEAC=2;MLEAF=1.00;MQ=44.00;QD=30.34;SOR=0.739	GT:AD:DP:GQ:PL	1/1:0,43:43:99:1950,135,0
3R	26624527	.	G	A	1927.77	.	AC=2;AF=1.00;AN=2;DP=44;ExcessHet=3.0103;FS=0.000;MLEAC=2;MLEAF=1.00;MQ=44.00;QD=26.48;SOR=0.693	GT:AD:DP:GQ:PL	1/1:0,44:44:99:1956,132,0
3R	26624531	.	G	A	1927.77	.	AC=2;AF=1.00;AN=2;DP=43;ExcessHet=3.0103;FS=0.000;MLEAC=2;MLEAF=1.00;MQ=44.00;QD=29.78;SOR=0.739	GT:AD:DP:GQ:PL	1/1:0,43:43:99:1956,132,0
3R	26624609	.	T	A	1351.77	.	AC=2;AF=1.00;AN=2;DP=50;ExcessHet=3.0103;FS=0.000;MLEAC=2;MLEAF=1.00;MQ=42.88;QD=27.04;SOR=0.952	GT:AD:DP:GQ:PL	1/1:0,50:50:99:1380,149,0
3R	26624744	.	C	T	837.77	.	AC=2;AF=1.00;AN=2;DP=32;ExcessHet=3.0103;FS=0.000;MLEAC=2;MLEAF=1.00;MQ=39.42;QD=26.18;SOR=1.681	GT:AD:DP:GQ:PL	1/1:0,32:32:96:866,96,0
3R	26624783	.	T	G	686.77	.	AC=2;AF=1.00;AN=2;DP=26;ExcessHet=3.0103;FS=0.000;MLEAC=2;MLEAF=1.00;MQ=40.98;QD=26.41;SOR=3.098	GT:AD:DP:GQ:PL	1/1:0,26:26:78:715,78,0
3R	26624912	.	A	G	247.77	.	AC=2;AF=1.00;AN=2;DP=11;ExcessHet=3.0103;FS=0.000;MLEAC=2;MLEAF=1.00;MQ=33.97;QD=22.52;SOR=4.977	GT:AD:DP:GQ:PL	1/1:0,11:11:33:276,33,0
3R	26624954	.	A	G	100.90	.	AC=2;AF=1.00;AN=2;DP=5;ExcessHet=3.0103;FS=0.000;MLEAC=2;MLEAF=1.00;MQ=21.00;QD=20.18;SOR=1.981	GT:AD:DP:GQ:PL	1/1:0,5:5:15:129,15,0
3R	26625020	.	T	A	152.03	.	AC=2;AF=1.00;AN=2;DP=4;ExcessHet=3.0103;FS=0.000;MLEAC=2;MLEAF=1.00;MQ=22.07;QD=33.00;SOR=1.609	GT:AD:DP:GQ:PL	1/1:0,4:4:12:180,12,0
3R	26625026	.	A	G	152.03	.	AC=2;AF=1.00;AN=2;DP=4;ExcessHet=3.0103;FS=0.000;MLEAC=2;MLEAF=1.00;MQ=22.07;QD=31.35;SOR=1.609	GT:AD:DP:GQ:PL	1/1:0,4:4:12:180,12,0
3R	26625269	.	A	G	318.77	.	AC=2;AF=1.00;AN=2;DP=13;ExcessHet=3.0103;FS=0.000;MLEAC=2;MLEAF=1.00;MQ=30.71;QD=24.52;SOR=5.283	GT:AD:DP:GQ:PL	1/1:0,13:13:39:347,39,0
3R	26625362	.	T	G	935.77	.	AC=2;AF=1.00;AN=2;DP=37;ExcessHet=3.0103;FS=0.000;MLEAC=2;MLEAF=1.00;MQ=30.71;QD=25.29;SOR=2.242	GT:AD:DP:GQ:PL	1/1:0,37:37:99:964,111,0
3R	26625461	.	T	G	1507.77	.	AC=2;AF=1.00;AN=2;DP=37;ExcessHet=3.0103;FS=0.000;MLEAC=2;MLEAF=1.00;MQ=31.32;QD=31.13;SOR=0.746	GT:AD:DP:GQ:PL	1/1:0,37:37:99:1536,111,0
3R	26625485	.	G	A	1577.77	.	AC=2;AF=1.00;AN=2;DP=40;ExcessHet=3.0103;FS=0.000;MLEAC=2;MLEAF=1.00;MQ=33.51;QD=30.17;SOR=0.968	GT:AD:DP:GQ:PL	1/1:0,39:39:99:1606,117,0
3R	26625565	.	T	A	1166.77	.	AC=2;AF=1.00;AN=2;DP=45;ExcessHet=3.0103;FS=0.000;MLEAC=2;MLEAF=1.00;MQ=38.39;QD=26.52;SOR=0.990	GT:AD:DP:GQ:PL	1/1:0,44:44:99:1195,132,0
3R	26625662	.	C	T	1121.77	.	AC=2;AF=1.00;AN=2;DP=41;ExcessHet=3.0103;FS=0.000;MLEAC=2;MLEAF=1.00;MQ=43.16;QD=27.36;SOR=1.206	GT:AD:DP:GQ:PL	1/1:0,41:41:99:1150,123,0
3R	26625809	.	CT	C	1547.73	.	AC=2;AF=1.00;AN=2;DP=53;ExcessHet=3.0103;FS=0.000;MLEAC=2;MLEAF=1.00;MQ=43.43;QD=29.20;SOR=0.981	GT:AD:DP:GQ:PL	1/1:0,53:53:99:1585,159,0
3R	26625901	.	TA	T	1063.73	.	AC=2;AF=1.00;AN=2;DP=46;ExcessHet=3.0103;FS=0.000;MLEAC=2;MLEAF=1.00;MQ=44.00;QD=23.64;SOR=0.737	GT:AD:DP:GQ:PL	1/1:0,45:45:99:1101,135,0
3R	26626455	.	G	T	1204.77	.	AC=2;AF=1.00;AN=2;DP=45;ExcessHet=3.0103;FS=0.000;MLEAC=2;MLEAF=1.00;MQ=41.88;QD=26.77;SOR=1.154	GT:AD:DP:GQ:PL	1/1:0,45:45:99:1233,135,0
3R	26626482	.	G	A	1200.77	.	AC=2;AF=1.00;AN=2;DP=43;ExcessHet=3.0103;FS=0.000;MLEAC=2;MLEAF=1.00;MQ=42.09;QD=27.92;SOR=0.941	GT:AD:DP:GQ:PL	1/1:0,43:43:99:1229,129,0
3R	26626599	.	A	G	1190.77	.	AC=2;AF=1.00;AN=2;DP=44;ExcessHet=3.0103;FS=0.000;MLEAC=2;MLEAF=1.00;MQ=44.00;QD=27.06;SOR=0.883	GT:AD:DP:GQ:PL	1/1:0,44:44:99:1219,132,0
3R	26626659	.	T	G	1078.77	.	AC=2;AF=1.00;AN=2;DP=40;ExcessHet=3.0103;FS=0.000;MLEAC=2;MLEAF=1.00;MQ=44.00;QD=26.97;SOR=1.151	GT:AD:DP:GQ:PL	1/1:0,40:40:99:1107,119,0
3R	26626731	.	T	G	979.77	.	AC=2;AF=1.00;AN=2;DP=36;ExcessHet=3.0103;FS=0.000;MLEAC=2;MLEAF=1.00;MQ=44.00;QD=27.22;SOR=0.804	GT:AD:DP:GQ:PL	1/1:0,36:36:99:1008,108,0
3R	26626757	.	C	A	1393.77	.	AC=2;AF=1.00;AN=2;DP=33;ExcessHet=3.0103;FS=0.000;MLEAC=2;MLEAF=1.00;MQ=44.00;QD=34.39;SOR=0.880	GT:AD:DP:GQ:PL	1/1:0,33:33:99:1422,99,0
3R	26626766	.	A	C	1521.77	.	AC=2;AF=1.00;AN=2;DP=35;ExcessHet=3.0103;FS=0.000;MLEAC=2;MLEAF=1.00;MQ=44.00;QD=33.47;SOR=0.749	GT:AD:DP:GQ:PL	1/1:0,35:35:99:1550,111,0
3R	26627000	.	T	C	1345.77	.	AC=2;AF=1.00;AN=2;DP=52;ExcessHet=3.0103;FS=0.000;MLEAC=2;MLEAF=1.00;MQ=44.00;QD=25.88;SOR=1.480	GT:AD:DP:GQ:PL	1/1:0,52:52:99:1374,155,0
3R	26627015	.	G	C	1403.77	.	AC=2;AF=1.00;AN=2;DP=53;ExcessHet=3.0103;FS=0.000;MLEAC=2;MLEAF=1.00;MQ=44.00;QD=26.49;SOR=1.287	GT:AD:DP:GQ:PL	1/1:0,53:53:99:1432,158,0
3R	26627081	.	AG	A	2202.73	.	AC=2;AF=1.00;AN=2;DP=74;ExcessHet=3.0103;FS=0.000;MLEAC=2;MLEAF=1.00;MQ=44.00;QD=30.17;SOR=0.963	GT:AD:DP:GQ:PL	1/1:0,73:73:99:2240,218,0
3R	26627171	.	T	G	1859.77	.	AC=2;AF=1.00;AN=2;DP=69;ExcessHet=3.0103;FS=0.000;MLEAC=2;MLEAF=1.00;MQ=43.96;QD=26.95;SOR=0.910	GT:AD:DP:GQ:PL	1/1:0,69:69:99:1888,206,0
3R	26627442	.	G	A	2700.77	.	AC=2;AF=1.00;AN=2;DP=62;ExcessHet=3.0103;FS=0.000;MLEAC=2;MLEAF=1.00;MQ=44.00;QD=33.16;SOR=1.057	GT:AD:DP:GQ:PL	1/1:0,62:62:99:2729,192,0
3R	26627452	.	A	C	2606.77	.	AC=2;AF=1.00;AN=2;DP=60;ExcessHet=3.0103;FS=0.000;MLEAC=2;MLEAF=1.00;MQ=44.00;QD=25.81;SOR=0.986	GT:AD:DP:GQ:PL	1/1:0,60:60:99:2635,183,0
3R	26627467	.	G	T	1796.77	.	AC=2;AF=1.00;AN=2;DP=65;ExcessHet=3.0103;FS=0.000;MLEAC=2;MLEAF=1.00;MQ=44.00;QD=27.64;SOR=0.854	GT:AD:DP:GQ:PL	1/1:0,65:65:99:1825,195,0
3R	26627522	.	C	G	1518.77	.	AC=2;AF=1.00;AN=2;DP=55;ExcessHet=3.0103;FS=0.000;MLEAC=2;MLEAF=1.00;MQ=44.00;QD=27.61;SOR=0.884	GT:AD:DP:GQ:PL	1/1:0,55:55:99:1547,165,0
3R	26627544	.	A	G	2321.77	.	AC=2;AF=1.00;AN=2;DP=53;ExcessHet=3.0103;FS=0.000;MLEAC=2;MLEAF=1.00;MQ=44.00;QD=28.59;SOR=0.730	GT:AD:DP:GQ:PL	1/1:0,53:53:99:2350,160,0
3R	26627545	.	G	A	2321.77	.	AC=2;AF=1.00;AN=2;DP=52;ExcessHet=3.0103;FS=0.000;MLEAC=2;MLEAF=1.00;MQ=44.00;QD=31.13;SOR=0.693	GT:AD:DP:GQ:PL	1/1:0,52:52:99:2350,160,0
3R	26627594	.	T	TAA	2465.73	.	AC=2;AF=1.00;AN=2;DP=69;ExcessHet=3.0103;FS=0.000;MLEAC=2;MLEAF=1.00;MQ=43.75;QD=34.84;SOR=0.814	GT:AD:DP:GQ:PL	1/1:0,68:68:99:2503,208,0
3R	26627610	.	T	C	1892.77	.	AC=2;AF=1.00;AN=2;DP=71;ExcessHet=3.0103;FS=0.000;MLEAC=2;MLEAF=1.00;MQ=43.63;QD=26.66;SOR=0.721	GT:AD:DP:GQ:PL	1/1:0,71:71:99:1921,212,0
3R	26627622	.	C	A	1937.77	.	AC=2;AF=1.00;AN=2;DP=71;ExcessHet=3.0103;FS=0.000;MLEAC=2;MLEAF=1.00;MQ=43.63;QD=27.68;SOR=0.811	GT:AD:DP:GQ:PL	1/1:0,70:70:99:1966,210,0
3R	26627682	.	G	A	1985.77	.	AC=2;AF=1.00;AN=2;DP=69;ExcessHet=3.0103;FS=0.000;MLEAC=2;MLEAF=1.00;MQ=43.77;QD=28.78;SOR=0.844	GT:AD:DP:GQ:PL	1/1:0,69:69:99:2014,207,0
3R	26627721	.	AT	A	1154.73	.	AC=2;AF=1.00;AN=2;DP=67;ExcessHet=3.0103;FS=0.000;MLEAC=2;MLEAF=1.00;MQ=43.84;QD=19.57;SOR=1.217	GT:AD:DP:GQ:PL	1/1:0,59:59:99:1192,175,0
3R	26627781	.	G	A	2719.77	.	AC=2;AF=1.00;AN=2;DP=64;ExcessHet=3.0103;FS=0.000;MLEAC=2;MLEAF=1.00;MQ=43.97;QD=27.69;SOR=0.693	GT:AD:DP:GQ:PL	1/1:0,64:64:99:2748,193,0
3R	26627802	.	A	T	2854.77	.	AC=2;AF=1.00;AN=2;DP=62;ExcessHet=3.0103;FS=0.000;MLEAC=2;MLEAF=1.00;MQ=43.97;QD=29.97;SOR=0.899	GT:AD:DP:GQ:PL	1/1:0,62:62:99:2883,196,0
3R	26627804	.	A	G	2799.77	.	AC=2;AF=1.00;AN=2;DP=62;ExcessHet=3.0103;FS=0.000;MLEAC=2;MLEAF=1.00;MQ=43.97;QD=30.74;SOR=0.899	GT:AD:DP:GQ:PL	1/1:0,62:62:99:2828,190,0
3R	26627894	.	AT	A	1137.73	.	AC=2;AF=1.00;AN=2;DP=63;ExcessHet=3.0103;FS=0.000;MLEAC=2;MLEAF=1.00;MQ=43.94;QD=19.96;SOR=1.047	GT:AD:DP:GQ:PL	1/1:0,57:57:99:1175,169,0
3R	26628057	.	G	A	816.77	.	AC=2;AF=1.00;AN=2;DP=33;ExcessHet=3.0103;FS=0.000;MLEAC=2;MLEAF=1.00;MQ=40.44;QD=25.52;SOR=1.112	GT:AD:DP:GQ:PL	1/1:0,32:32:95:845,95,0
3R	26628132	.	G	T	1028.77	.	AC=2;AF=1.00;AN=2;DP=25;ExcessHet=3.0103;FS=0.000;MLEAC=2;MLEAF=1.00;MQ=38.37;QD=30.99;SOR=3.014	GT:AD:DP:GQ:PL	1/1:0,25:25:75:1057,75,0
3R	26628153	.	A	G	1035.77	.	AC=2;AF=1.00;AN=2;DP=25;ExcessHet=3.0103;FS=0.000;MLEAC=2;MLEAF=1.00;MQ=39.90;QD=25.87;SOR=4.174	GT:AD:DP:GQ:PL	1/1:0,25:25:75:1064,75,0
3R	26628363	.	G	A	106.90	.	AC=2;AF=1.00;AN=2;DP=5;ExcessHet=3.0103;FS=0.000;MLEAC=2;MLEAF=1.00;MQ=27.87;QD=21.38;SOR=1.022	GT:AD:DP:GQ:PL	1/1:0,5:5:15:135,15,0
3R	26628399	.	A	G	107.28	.	AC=2;AF=1.00;AN=2;DP=3;ExcessHet=3.0103;FS=0.000;MLEAC=2;MLEAF=1.00;MQ=21.00;QD=35.84;SOR=1.179	GT:AD:DP:GQ:PL	1/1:0,3:3:9:135,9,0
3R	26628404	.	A	C	142.03	.	AC=2;AF=1.00;AN=2;DP=4;ExcessHet=3.0103;FS=0.000;MLEAC=2;MLEAF=1.00;MQ=28.54;QD=28.10;SOR=1.609	GT:AD:DP:GQ:PL	1/1:0,4:4:12:170,12,0
3R	26628447	.	T	C	152.03	.	AC=2;AF=1.00;AN=2;DP=4;ExcessHet=3.0103;FS=0.000;MLEAC=2;MLEAF=1.00;MQ=40.10;QD=26.75;SOR=3.258	GT:AD:DP:GQ:PL	1/1:0,4:4:12:180,12,0
3R	26628453	.	C	T	215.84	.	AC=2;AF=1.00;AN=2;DP=5;ExcessHet=3.0103;FS=0.000;MLEAC=2;MLEAF=1.00;MQ=40.91;QD=32.08;SOR=3.611	GT:AD:DP:GQ:PL	1/1:0,5:5:18:244,18,0
3R	26628512	.	G	A	200.77	.	AC=1;AF=0.500;AN=2;BaseQRankSum=1.040;ClippingRankSum=0.000;DP=13;ExcessHet=3.0103;FS=6.368;MLEAC=1;MLEAF=0.500;MQ=40.42;MQRankSum=-0.924;QD=15.44;ReadPosRankSum=-0.229;SOR=4.003	GT:AD:DP:GQ:PL	0/1:3,10:13:28:229,0,28
3R	26628886	.	A	T	1259.77	.	AC=2;AF=1.00;AN=2;DP=46;ExcessHet=3.0103;FS=0.000;MLEAC=2;MLEAF=1.00;MQ=44.00;QD=27.39;SOR=1.329	GT:AD:DP:GQ:PL	1/1:0,46:46:99:1288,138,0
3R	26629020	.	G	A	1175.77	.	AC=2;AF=1.00;AN=2;DP=43;ExcessHet=3.0103;FS=0.000;MLEAC=2;MLEAF=1.00;MQ=43.95;QD=27.34;SOR=1.312	GT:AD:DP:GQ:PL	1/1:0,43:43:99:1204,129,0
3R	26629125	.	C	T	1309.77	.	AC=2;AF=1.00;AN=2;DP=48;ExcessHet=3.0103;FS=0.000;MLEAC=2;MLEAF=1.00;MQ=43.96;QD=27.29;SOR=1.179	GT:AD:DP:GQ:PL	1/1:0,48:48:99:1338,144,0
3R	26629140	.	G	A	2245.77	.	AC=2;AF=1.00;AN=2;DP=51;ExcessHet=3.0103;FS=0.000;MLEAC=2;MLEAF=1.00;MQ=43.96;QD=29.26;SOR=1.094	GT:AD:DP:GQ:PL	1/1:0,51:51:99:2274,157,0
3R	26629144	.	C	T	2245.77	.	AC=2;AF=1.00;AN=2;DP=50;ExcessHet=3.0103;FS=0.000;MLEAC=2;MLEAF=1.00;MQ=43.96;QD=32.78;SOR=1.051	GT:AD:DP:GQ:PL	1/1:0,50:50:99:2274,157,0
3R	26629472	.	ATG	A	1793.73	.	AC=2;AF=1.00;AN=2;DP=43;ExcessHet=3.0103;FS=0.000;MLEAC=2;MLEAF=1.00;MQ=44.00;QD=33.73;SOR=0.843	GT:AD:DP:GQ:PL	1/1:0,41:41:99:1831,123,0
3R	26629476	.	G	GCAC	1912.73	.	AC=2;AF=1.00;AN=2;DP=42;ExcessHet=3.0103;FS=0.000;MLEAC=2;MLEAF=1.00;MQ=44.00;QD=29.11;SOR=0.843	GT:AD:DP:GQ:PL	1/1:0,41:41:99:1950,132,0
3R	26629713	.	C	T	2060.77	.	AC=2;AF=1.00;AN=2;DP=47;ExcessHet=3.0103;FS=0.000;MLEAC=2;MLEAF=1.00;MQ=44.00;QD=27.69;SOR=0.919	GT:AD:DP:GQ:PL	1/1:0,47:47:99:2089,144,0
3R	26629717	.	C	T	2041.77	.	AC=2;AF=1.00;AN=2;DP=47;ExcessHet=3.0103;FS=0.000;MLEAC=2;MLEAF=1.00;MQ=44.00;QD=29.63;SOR=0.823	GT:AD:DP:GQ:PL	1/1:0,47:47:99:2070,141,0
3R	26629728	.	C	T	1267.77	.	AC=2;AF=1.00;AN=2;DP=48;ExcessHet=3.0103;FS=0.000;MLEAC=2;MLEAF=1.00;MQ=44.00;QD=26.97;SOR=0.823	GT:AD:DP:GQ:PL	1/1:0,47:47:99:1296,140,0
3R	26629755	.	C	T	1262.77	.	AC=2;AF=1.00;AN=2;DP=47;ExcessHet=3.0103;FS=0.000;MLEAC=2;MLEAF=1.00;MQ=44.00;QD=26.87;SOR=0.823	GT:AD:DP:GQ:PL	1/1:0,47:47:99:1291,140,0
3R	26629768	.	A	G	1241.77	.	AC=2;AF=1.00;AN=2;DP=46;ExcessHet=3.0103;FS=0.000;MLEAC=2;MLEAF=1.00;MQ=44.00;QD=26.99;SOR=0.780	GT:AD:DP:GQ:PL	1/1:0,46:46:99:1270,138,0
3R	26629942	.	C	G	976.77	.	AC=2;AF=1.00;AN=2;DP=39;ExcessHet=3.0103;FS=0.000;MLEAC=2;MLEAF=1.00;MQ=41.82;QD=25.70;SOR=0.693	GT:AD:DP:GQ:PL	1/1:0,38:38:99:1005,113,0
3R	26629990	.	T	A	897.77	.	AC=2;AF=1.00;AN=2;DP=35;ExcessHet=3.0103;FS=0.000;MLEAC=2;MLEAF=1.00;MQ=41.57;QD=26.40;SOR=1.085	GT:AD:DP:GQ:PL	1/1:0,34:34:99:926,102,0
3R	26630087	.	T	C	1000.77	.	AC=2;AF=1.00;AN=2;DP=20;ExcessHet=3.0103;FS=0.000;MLEAC=2;MLEAF=1.00;MQ=44.00;QD=35.81;SOR=6.091	GT:AD:DP:GQ:PL	1/1:0,20:20:72:1029,72,0
3R	26630089	.	G	A	1000.77	.	AC=2;AF=1.00;AN=2;DP=23;ExcessHet=3.0103;FS=0.000;MLEAC=2;MLEAF=1.00;MQ=44.00;QD=32.22;SOR=6.358	GT:AD:DP:GQ:PL	1/1:0,23:23:72:1029,72,0
3R	26630102	.	T	A	503.77	.	AC=2;AF=1.00;AN=2;DP=19;ExcessHet=3.0103;FS=0.000;MLEAC=2;MLEAF=1.00;MQ=44.00;QD=26.51;SOR=5.994	GT:AD:DP:GQ:PL	1/1:0,19:19:57:532,57,0
3R	26630114	.	A	T	781.77	.	AC=2;AF=1.00;AN=2;DP=18;ExcessHet=3.0103;FS=0.000;MLEAC=2;MLEAF=1.00;MQ=44.00;QD=30.61;SOR=5.892	GT:AD:DP:GQ:PL	1/1:0,18:18:54:810,54,0
3R	26630117	.	C	T	781.77	.	AC=2;AF=1.00;AN=2;DP=18;ExcessHet=3.0103;FS=0.000;MLEAC=2;MLEAF=1.00;MQ=44.00;QD=26.43;SOR=5.892	GT:AD:DP:GQ:PL	1/1:0,18:18:54:810,54,0
3R	26630122	.	A	C	781.77	.	AC=2;AF=1.00;AN=2;DP=17;ExcessHet=3.0103;FS=0.000;MLEAC=2;MLEAF=1.00;MQ=44.00;QD=31.00;SOR=5.784	GT:AD:DP:GQ:PL	1/1:0,17:17:54:810,54,0
3R	26630131	.	G	C	736.77	.	AC=2;AF=1.00;AN=2;DP=17;ExcessHet=3.0103;FS=0.000;MLEAC=2;MLEAF=1.00;MQ=44.00;QD=31.55;SOR=5.784	GT:AD:DP:GQ:PL	1/1:0,17:17:51:765,51,0
3R	26630177	.	C	T	567.77	.	AC=2;AF=1.00;AN=2;DP=14;ExcessHet=3.0103;FS=0.000;MLEAC=2;MLEAF=1.00;MQ=41.50;QD=32.94;SOR=3.912	GT:AD:DP:GQ:PL	1/1:0,14:14:42:596,42,0
3R	26630186	.	C	T	567.77	.	AC=2;AF=1.00;AN=2;DP=13;ExcessHet=3.0103;FS=0.000;MLEAC=2;MLEAF=1.00;MQ=41.30;QD=24.33;SOR=3.767	GT:AD:DP:GQ:PL	1/1:0,13:13:42:596,42,0
3R	26630207	.	G	T	270.10	.	AC=2;AF=1.00;AN=2;BaseQRankSum=0.858;ClippingRankSum=0.000;DP=13;ExcessHet=3.0103;FS=11.139;MLEAC=2;MLEAF=1.00;MQ=38.42;MQRankSum=-0.500;QD=20.78;ReadPosRankSum=-0.361;SOR=5.131	GT:AD:DP:GQ:PL	1/1:1,12:13:11:298,11,0
3R	26630333	.	C	T	231.77	.	AC=1;AF=0.500;AN=2;BaseQRankSum=0.210;ClippingRankSum=0.000;DP=13;ExcessHet=3.0103;FS=7.160;MLEAC=1;MLEAF=0.500;MQ=36.82;MQRankSum=-0.327;QD=17.83;ReadPosRankSum=-0.107;SOR=0.982	GT:AD:DP:GQ:PL	0/1:2,11:13:51:260,0,51
3R	26630375	.	G	A	271.90	.	AC=1;AF=0.500;AN=2;BaseQRankSum=-0.304;ClippingRankSum=0.000;DP=14;ExcessHet=3.0103;FS=14.819;MLEAC=1;MLEAF=0.500;MQ=38.87;MQRankSum=-0.489;QD=19.42;ReadPosRankSum=-1.114;SOR=3.587	GT:AD:DP:GQ:PL	0/1:2,12:14:15:300,0,15
3R	26630540	.	A	C	791.77	.	AC=2;AF=1.00;AN=2;DP=20;ExcessHet=3.0103;FS=0.000;MLEAC=2;MLEAF=1.00;MQ=40.80;QD=24.15;SOR=2.419	GT:AD:DP:GQ:PL	1/1:0,19:19:60:820,60,0
3R	26630550	.	C	A	800.77	.	AC=2;AF=1.00;AN=2;DP=20;ExcessHet=3.0103;FS=0.000;MLEAC=2;MLEAF=1.00;MQ=39.98;QD=28.90;SOR=1.721	GT:AD:DP:GQ:PL	1/1:0,20:20:60:829,60,0
3R	26631030	.	T	G	1468.77	.	AC=2;AF=1.00;AN=2;DP=54;ExcessHet=3.0103;FS=0.000;MLEAC=2;MLEAF=1.00;MQ=44.00;QD=27.20;SOR=0.846	GT:AD:DP:GQ:PL	1/1:0,54:54:99:1497,162,0
3R	26631708	.	T	C	965.77	.	AC=2;AF=1.00;AN=2;DP=39;ExcessHet=3.0103;FS=0.000;MLEAC=2;MLEAF=1.00;MQ=44.00;QD=25.41;SOR=0.693	GT:AD:DP:GQ:PL	1/1:0,38:38:99:994,113,0
3R	26632353	.	T	C	513.77	.	AC=2;AF=1.00;AN=2;DP=20;ExcessHet=3.0103;FS=0.000;MLEAC=2;MLEAF=1.00;MQ=36.48;QD=25.69;SOR=0.693	GT:AD:DP:GQ:PL	1/1:0,20:20:60:542,60,0
3R	26632422	.	A	T	615.77	.	AC=2;AF=1.00;AN=2;DP=24;ExcessHet=3.0103;FS=0.000;MLEAC=2;MLEAF=1.00;MQ=34.93;QD=25.66;SOR=1.051	GT:AD:DP:GQ:PL	1/1:0,24:24:72:644,72,0
3R	26633043	.	CG	C	1068.73	.	AC=2;AF=1.00;AN=2;DP=41;ExcessHet=3.0103;FS=0.000;MLEAC=2;MLEAF=1.00;MQ=44.00;QD=27.40;SOR=0.850	GT:AD:DP:GQ:PL	1/1:0,39:39:99:1106,117,0
3R	26633175	.	GA	G	2147.73	.	AC=2;AF=1.00;AN=2;DP=51;ExcessHet=3.0103;FS=0.000;MLEAC=2;MLEAF=1.00;MQ=44.00;QD=29.05;SOR=0.859	GT:AD:DP:GQ:PL	1/1:0,50:50:99:2185,150,0
3R	26633178	.	A	G	2156.77	.	AC=2;AF=1.00;AN=2;DP=50;ExcessHet=3.0103;FS=0.000;MLEAC=2;MLEAF=1.00;MQ=44.00;QD=30.34;SOR=0.859	GT:AD:DP:GQ:PL	1/1:0,50:50:99:2185,151,0
3R	26633359	.	A	G	1498.77	.	AC=2;AF=1.00;AN=2;DP=56;ExcessHet=3.0103;FS=0.000;MLEAC=2;MLEAF=1.00;MQ=44.00;QD=26.76;SOR=0.693	GT:AD:DP:GQ:PL	1/1:0,56:56:99:1527,167,0
3R	26633402	.	C	A	1579.77	.	AC=2;AF=1.00;AN=2;DP=57;ExcessHet=3.0103;FS=0.000;MLEAC=2;MLEAF=1.00;MQ=44.00;QD=27.72;SOR=0.728	GT:AD:DP:GQ:PL	1/1:0,57:57:99:1608,171,0
3R	26633537	.	A	G	3126.77	.	AC=2;AF=1.00;AN=2;DP=72;ExcessHet=3.0103;FS=0.000;MLEAC=2;MLEAF=1.00;MQ=43.96;QD=29.82;SOR=0.779	GT:AD:DP:GQ:PL	1/1:0,71:71:99:3155,214,0
3R	26633541	.	G	C	3162.77	.	AC=2;AF=1.00;AN=2;DP=72;ExcessHet=3.0103;FS=0.000;MLEAC=2;MLEAF=1.00;MQ=43.96;QD=28.20;SOR=0.779	GT:AD:DP:GQ:PL	1/1:0,71:71:99:3191,217,0
3R	26633656	.	A	T	1411.77	.	AC=2;AF=1.00;AN=2;DP=51;ExcessHet=3.0103;FS=0.000;MLEAC=2;MLEAF=1.00;MQ=43.96;QD=27.68;SOR=0.994	GT:AD:DP:GQ:PL	1/1:0,51:51:99:1440,153,0
3R	26633843	.	A	T	1126.77	.	AC=2;AF=1.00;AN=2;DP=40;ExcessHet=3.0103;FS=0.000;MLEAC=2;MLEAF=1.00;MQ=43.81;QD=28.17;SOR=1.292	GT:AD:DP:GQ:PL	1/1:0,40:40:99:1155,120,0
3R	26634031	.	T	C	1003.77	.	AC=2;AF=1.00;AN=2;DP=39;ExcessHet=3.0103;FS=0.000;MLEAC=2;MLEAF=1.00;MQ=41.94;QD=25.74;SOR=0.968	GT:AD:DP:GQ:PL	1/1:0,39:39:99:1032,116,0
3R	26634111	.	G	C	1119.77	.	AC=2;AF=1.00;AN=2;DP=44;ExcessHet=3.0103;FS=0.000;MLEAC=2;MLEAF=1.00;MQ=40.79;QD=26.04;SOR=0.941	GT:AD:DP:GQ:PL	1/1:0,43:43:99:1148,128,0
3R	26634147	.	T	G	1051.77	.	AC=2;AF=1.00;AN=2;DP=38;ExcessHet=3.0103;FS=0.000;MLEAC=2;MLEAF=1.00;MQ=40.46;QD=27.68;SOR=0.693	GT:AD:DP:GQ:PL	1/1:0,38:38:99:1080,114,0
3R	26634471	.	T	C	1853.77	.	AC=2;AF=1.00;AN=2;DP=45;ExcessHet=3.0103;FS=0.000;MLEAC=2;MLEAF=1.00;MQ=41.20;QD=30.86;SOR=0.929	GT:AD:DP:GQ:PL	1/1:0,45:45:99:1882,135,0
3R	26634495	.	A	G	1825.77	.	AC=2;AF=1.00;AN=2;DP=43;ExcessHet=3.0103;FS=0.000;MLEAC=2;MLEAF=1.00;MQ=42.16;QD=32.35;SOR=0.941	GT:AD:DP:GQ:PL	1/1:0,43:43:99:1854,132,0
3R	26634528	.	C	T	1201.77	.	AC=2;AF=1.00;AN=2;DP=45;ExcessHet=3.0103;FS=0.000;MLEAC=2;MLEAF=1.00;MQ=42.93;QD=26.71;SOR=1.154	GT:AD:DP:GQ:PL	1/1:0,45:45:99:1230,135,0
3R	26634584	.	C	G	2254.77	.	AC=2;AF=1.00;AN=2;DP=52;ExcessHet=3.0103;FS=0.000;MLEAC=2;MLEAF=1.00;MQ=43.71;QD=29.46;SOR=0.994	GT:AD:DP:GQ:PL	1/1:0,51:51:99:2283,154,0
3R	26634588	.	G	GA	2255.73	.	AC=2;AF=1.00;AN=2;DP=52;ExcessHet=3.0103;FS=0.000;MLEAC=2;MLEAF=1.00;MQ=43.71;QD=30.75;SOR=0.994	GT:AD:DP:GQ:PL	1/1:0,51:51:99:2293,156,0
3R	26634956	.	C	T	1731.77	.	AC=2;AF=1.00;AN=2;DP=63;ExcessHet=3.0103;FS=0.000;MLEAC=2;MLEAF=1.00;MQ=44.00;QD=27.49;SOR=1.270	GT:AD:DP:GQ:PL	1/1:0,63:63:99:1760,189,0
3R	26635173	.	T	C	2033.77	.	AC=2;AF=1.00;AN=2;DP=76;ExcessHet=3.0103;FS=0.000;MLEAC=2;MLEAF=1.00;MQ=44.00;QD=26.76;SOR=0.859	GT:AD:DP:GQ:PL	1/1:0,76:76:99:2062,227,0
3R	26635193	.	T	C	1799.77	.	AC=2;AF=1.00;AN=2;DP=67;ExcessHet=3.0103;FS=0.000;MLEAC=2;MLEAF=1.00;MQ=43.96;QD=26.86;SOR=0.723	GT:AD:DP:GQ:PL	1/1:0,67:67:99:1828,200,0
3R	26635314	.	T	C	1404.77	.	AC=2;AF=1.00;AN=2;DP=55;ExcessHet=3.0103;FS=0.000;MLEAC=2;MLEAF=1.00;MQ=43.96;QD=26.01;SOR=1.567	GT:AD:DP:GQ:PL	1/1:0,54:54:99:1433,160,0
3R	26635395	.	A	G	1355.77	.	AC=2;AF=1.00;AN=2;DP=51;ExcessHet=3.0103;FS=0.000;MLEAC=2;MLEAF=1.00;MQ=43.92;QD=27.12;SOR=0.952	GT:AD:DP:GQ:PL	1/1:0,50:50:99:1384,150,0
3R	26635601	.	T	C	1636.77	.	AC=2;AF=1.00;AN=2;DP=38;ExcessHet=3.0103;FS=0.000;MLEAC=2;MLEAF=1.00;MQ=44.00;QD=26.69;SOR=0.693	GT:AD:DP:GQ:PL	1/1:0,38:38:99:1665,114,0
3R	26635602	.	A	G	1636.77	.	AC=2;AF=1.00;AN=2;DP=37;ExcessHet=3.0103;FS=0.000;MLEAC=2;MLEAF=1.00;MQ=44.00;QD=36.30;SOR=0.746	GT:AD:DP:GQ:PL	1/1:0,37:37:99:1665,114,0
3R	26635689	.	G	A	1760.77	.	AC=2;AF=1.00;AN=2;DP=42;ExcessHet=3.0103;FS=0.000;MLEAC=2;MLEAF=1.00;MQ=43.93;QD=29.65;SOR=1.022	GT:AD:DP:GQ:PL	1/1:0,40:40:99:1789,121,0
3R	26635695	.	C	T	1870.77	.	AC=2;AF=1.00;AN=2;DP=45;ExcessHet=3.0103;FS=0.000;MLEAC=2;MLEAF=1.00;MQ=43.94;QD=32.57;SOR=1.179	GT:AD:DP:GQ:PL	1/1:0,43:43:99:1899,130,0
3R	26635722	.	T	C	1946.77	.	AC=2;AF=1.00;AN=2;DP=46;ExcessHet=3.0103;FS=0.000;MLEAC=2;MLEAF=1.00;MQ=43.94;QD=25.47;SOR=1.038	GT:AD:DP:GQ:PL	1/1:0,45:45:99:1975,138,0
3R	26635740	.	T	C	2009.77	.	AC=2;AF=1.00;AN=2;DP=48;ExcessHet=3.0103;FS=0.000;MLEAC=2;MLEAF=1.00;MQ=43.94;QD=29.67;SOR=0.823	GT:AD:DP:GQ:PL	1/1:0,47:47:99:2038,144,0
3R	26635908	.	G	C	1248.77	.	AC=2;AF=1.00;AN=2;DP=51;ExcessHet=3.0103;FS=0.000;MLEAC=2;MLEAF=1.00;MQ=44.00;QD=24.49;SOR=0.994	GT:AD:DP:GQ:PL	1/1:0,51:51:99:1277,150,0
3R	26635932	.	G	A	1349.77	.	AC=2;AF=1.00;AN=2;DP=51;ExcessHet=3.0103;FS=0.000;MLEAC=2;MLEAF=1.00;MQ=44.00;QD=26.47;SOR=0.994	GT:AD:DP:GQ:PL	1/1:0,51:51:99:1378,152,0
3R	26636200	.	G	A	1324.77	.	AC=2;AF=1.00;AN=2;DP=48;ExcessHet=3.0103;FS=0.000;MLEAC=2;MLEAF=1.00;MQ=44.00;QD=27.60;SOR=1.863	GT:AD:DP:GQ:PL	1/1:0,48:48:99:1353,144,0
3R	26636230	.	A	AGTC	2098.73	.	AC=2;AF=1.00;AN=2;DP=50;ExcessHet=3.0103;FS=0.000;MLEAC=2;MLEAF=1.00;MQ=44.00;QD=29.11;SOR=1.378	GT:AD:DP:GQ:PL	1/1:0,47:47:99:2136,144,0
3R	26636381	.	G	A	1532.77	.	AC=2;AF=1.00;AN=2;DP=55;ExcessHet=3.0103;FS=0.000;MLEAC=2;MLEAF=1.00;MQ=44.00;QD=27.87;SOR=1.739	GT:AD:DP:GQ:PL	1/1:0,55:55:99:1561,165,0
3R	26636459	.	A	T	1468.77	.	AC=2;AF=1.00;AN=2;DP=53;ExcessHet=3.0103;FS=0.000;MLEAC=2;MLEAF=1.00;MQ=44.00;QD=27.71;SOR=1.287	GT:AD:DP:GQ:PL	1/1:0,53:53:99:1497,159,0
3R	26636617	.	C	T	1729.77	.	AC=2;AF=1.00;AN=2;DP=67;ExcessHet=3.0103;FS=0.000;MLEAC=2;MLEAF=1.00;MQ=44.00;QD=26.21;SOR=0.957	GT:AD:DP:GQ:PL	1/1:0,66:66:99:1758,196,0
3R	26636633	.	T	A	1647.77	.	AC=2;AF=1.00;AN=2;DP=61;ExcessHet=3.0103;FS=0.000;MLEAC=2;MLEAF=1.00;MQ=44.00;QD=27.46;SOR=1.160	GT:AD:DP:GQ:PL	1/1:0,60:60:99:1676,179,0
3R	26636944	.	G	A	2309.77	.	AC=2;AF=1.00;AN=2;DP=54;ExcessHet=3.0103;FS=0.000;MLEAC=2;MLEAF=1.00;MQ=44.00;QD=31.12;SOR=0.846	GT:AD:DP:GQ:PL	1/1:0,54:54:99:2338,163,0
3R	26636953	.	T	G	2364.77	.	AC=2;AF=1.00;AN=2;DP=52;ExcessHet=3.0103;FS=0.000;MLEAC=2;MLEAF=1.00;MQ=44.00;QD=32.36;SOR=0.770	GT:AD:DP:GQ:PL	1/1:0,52:52:99:2393,163,0
3R	26636962	.	G	A	2264.77	.	AC=2;AF=1.00;AN=2;DP=52;ExcessHet=3.0103;FS=0.000;MLEAC=2;MLEAF=1.00;MQ=44.00;QD=31.06;SOR=0.853	GT:AD:DP:GQ:PL	1/1:0,52:52:99:2293,157,0
3R	26637016	.	G	A	1429.77	.	AC=2;AF=1.00;AN=2;DP=52;ExcessHet=3.0103;FS=0.000;MLEAC=2;MLEAF=1.00;MQ=44.00;QD=27.50;SOR=1.036	GT:AD:DP:GQ:PL	1/1:0,52:52:99:1458,156,0
3R	26637448	.	T	G	1785.77	.	AC=2;AF=1.00;AN=2;DP=71;ExcessHet=3.0103;FS=0.000;MLEAC=2;MLEAF=1.00;MQ=44.00;QD=25.15;SOR=1.117	GT:AD:DP:GQ:PL	1/1:0,71:71:99:1814,210,0
3R	26637698	.	G	A	2473.77	.	AC=2;AF=1.00;AN=2;DP=91;ExcessHet=3.0103;FS=0.000;MLEAC=2;MLEAF=1.00;MQ=43.93;QD=27.18;SOR=0.715	GT:AD:DP:GQ:PL	1/1:0,91:91:99:2502,272,0
3R	26637710	.	GT	G	1781.73	.	AC=2;AF=1.00;AN=2;DP=88;ExcessHet=3.0103;FS=0.000;MLEAC=2;MLEAF=1.00;MQ=43.92;QD=21.73;SOR=0.742	GT:AD:DP:GQ:PL	1/1:0,82:82:99:1819,245,0
3R	26637723	.	G	C	3615.77	.	AC=2;AF=1.00;AN=2;DP=82;ExcessHet=3.0103;FS=0.000;MLEAC=2;MLEAF=1.00;MQ=43.92;QD=33.85;SOR=0.693	GT:AD:DP:GQ:PL	1/1:0,82:82:99:3644,250,0
3R	26637729	.	C	A	3575.77	.	AC=2;AF=1.00;AN=2;DP=81;ExcessHet=3.0103;FS=0.000;MLEAC=2;MLEAF=1.00;MQ=43.92;QD=32.19;SOR=0.718	GT:AD:DP:GQ:PL	1/1:0,81:81:99:3604,247,0
3R	26637752	.	C	T	3840.77	.	AC=2;AF=1.00;AN=2;DP=84;ExcessHet=3.0103;FS=0.000;MLEAC=2;MLEAF=1.00;MQ=43.86;QD=24.16;SOR=0.741	GT:AD:DP:GQ:PL	1/1:0,84:84:99:3869,265,0
3R	26637754	.	G	T	3840.77	.	AC=2;AF=1.00;AN=2;DP=88;ExcessHet=3.0103;FS=0.000;MLEAC=2;MLEAF=1.00;MQ=43.87;QD=31.33;SOR=0.693	GT:AD:DP:GQ:PL	1/1:0,88:88:99:3869,265,0
3R	26637825	.	C	T	1816.77	.	AC=2;AF=1.00;AN=2;DP=67;ExcessHet=3.0103;FS=0.000;MLEAC=2;MLEAF=1.00;MQ=43.94;QD=27.53;SOR=0.886	GT:AD:DP:GQ:PL	1/1:0,66:66:99:1845,198,0
3R	26637958	.	T	A	2002.77	.	AC=2;AF=1.00;AN=2;DP=74;ExcessHet=3.0103;FS=0.000;MLEAC=2;MLEAF=1.00;MQ=44.00;QD=27.06;SOR=1.061	GT:AD:DP:GQ:PL	1/1:0,74:74:99:2031,222,0
3R	26637992	.	C	A	2155.77	.	AC=2;AF=1.00;AN=2;DP=81;ExcessHet=3.0103;FS=0.000;MLEAC=2;MLEAF=1.00;MQ=43.98;QD=26.95;SOR=1.387	GT:AD:DP:GQ:PL	1/1:0,80:80:99:2184,239,0
3R	26638029	.	C	T	1836.77	.	AC=2;AF=1.00;AN=2;DP=70;ExcessHet=3.0103;FS=0.000;MLEAC=2;MLEAF=1.00;MQ=43.97;QD=27.01;SOR=1.981	GT:AD:DP:GQ:PL	1/1:0,68:68:99:1865,203,0
3R	26638113	.	T	G	1637.77	.	AC=2;AF=1.00;AN=2;DP=61;ExcessHet=3.0103;FS=0.000;MLEAC=2;MLEAF=1.00;MQ=44.00;QD=26.85;SOR=1.107	GT:AD:DP:GQ:PL	1/1:0,61:61:99:1666,183,0
3R	26638177	.	A	G	1094.77	.	AC=2;AF=1.00;AN=2;DP=42;ExcessHet=3.0103;FS=0.000;MLEAC=2;MLEAF=1.00;MQ=44.00;QD=26.07;SOR=1.259	GT:AD:DP:GQ:PL	1/1:0,42:42:99:1123,124,0
3R	26638245	.	C	A	1203.77	.	AC=2;AF=1.00;AN=2;DP=45;ExcessHet=3.0103;FS=0.000;MLEAC=2;MLEAF=1.00;MQ=44.00;QD=26.75;SOR=1.280	GT:AD:DP:GQ:PL	1/1:0,45:45:99:1232,135,0
3R	26638668	.	C	T	1243.77	.	AC=2;AF=1.00;AN=2;BaseQRankSum=1.805;ClippingRankSum=0.000;DP=48;ExcessHet=3.0103;FS=0.000;MLEAC=2;MLEAF=1.00;MQ=43.80;MQRankSum=-0.226;QD=25.91;ReadPosRankSum=2.385;SOR=0.289	GT:AD:DP:GQ:PL	1/1:1,47:48:99:1272,133,0
3R	26638701	.	T	C	1376.77	.	AC=2;AF=1.00;AN=2;DP=52;ExcessHet=3.0103;FS=0.000;MLEAC=2;MLEAF=1.00;MQ=43.81;QD=26.48;SOR=0.853	GT:AD:DP:GQ:PL	1/1:0,52:52:99:1405,155,0
3R	26638739	.	G	A	1373.77	.	AC=2;AF=1.00;AN=2;DP=52;ExcessHet=3.0103;FS=0.000;MLEAC=2;MLEAF=1.00;MQ=43.52;QD=26.94;SOR=1.201	GT:AD:DP:GQ:PL	1/1:0,51:51:99:1402,153,0
3R	26638958	.	TC	T	1424.73	.	AC=2;AF=1.00;AN=2;DP=34;ExcessHet=3.0103;FS=0.000;MLEAC=2;MLEAF=1.00;MQ=44.06;QD=31.84;SOR=1.085	GT:AD:DP:GQ:PL	1/1:0,34:34:99:1462,102,0
3R	26638967	.	G	T	90.77	.	AC=1;AF=0.500;AN=2;BaseQRankSum=-0.419;ClippingRankSum=0.000;DP=32;ExcessHet=3.0103;FS=6.008;MLEAC=1;MLEAF=0.500;MQ=43.37;MQRankSum=-0.079;QD=6.05;ReadPosRankSum=-2.003;SOR=2.258	GT:AD:DP:GQ:PL	0/1:5,10:15:81:119,0,81
3R	26638990	.	T	A	1149.77	.	AC=2;AF=1.00;AN=2;DP=28;ExcessHet=3.0103;FS=0.000;MLEAC=2;MLEAF=1.00;MQ=43.18;QD=31.74;SOR=2.147	GT:AD:DP:GQ:PL	1/1:0,28:28:87:1178,87,0
3R	26639844	.	G	A	1865.77	.	AC=2;AF=1.00;AN=2;DP=45;ExcessHet=3.0103;FS=0.000;MLEAC=2;MLEAF=1.00;MQ=43.87;QD=31.86;SOR=1.038	GT:AD:DP:GQ:PL	1/1:0,45:45:99:1894,138,0
3R	26639863	.	G	A	1795.77	.	AC=2;AF=1.00;AN=2;DP=43;ExcessHet=3.0103;FS=0.000;MLEAC=2;MLEAF=1.00;MQ=43.86;QD=27.74;SOR=1.055	GT:AD:DP:GQ:PL	1/1:0,43:43:99:1824,129,0
3R	26639916	.	T	TCGTTC	1717.73	.	AC=2;AF=1.00;AN=2;DP=37;ExcessHet=3.0103;FS=0.000;MLEAC=2;MLEAF=1.00;MQ=43.84;QD=31.54;SOR=1.432	GT:AD:DP:GQ:PL	1/1:0,37:37:99:1755,117,0
3R	26639937	.	A	G	2024.77	.	AC=2;AF=1.00;AN=2;DP=44;ExcessHet=3.0103;FS=0.000;MLEAC=2;MLEAF=1.00;MQ=43.87;QD=25.95;SOR=0.990	GT:AD:DP:GQ:PL	1/1:0,44:44:99:2053,138,0
3R	26639938	.	C	T	2024.77	.	AC=2;AF=1.00;AN=2;DP=46;ExcessHet=3.0103;FS=0.000;MLEAC=2;MLEAF=1.00;MQ=43.87;QD=34.71;SOR=0.976	GT:AD:DP:GQ:PL	1/1:0,46:46:99:2053,138,0
3R	26640080	.	T	C	1999.77	.	AC=2;AF=1.00;AN=2;DP=48;ExcessHet=3.0103;FS=0.000;MLEAC=2;MLEAF=1.00;MQ=43.96;QD=27.16;SOR=1.067	GT:AD:DP:GQ:PL	1/1:0,48:48:99:2028,144,0
3R	26640103	.	A	G	2024.77	.	AC=2;AF=1.00;AN=2;DP=45;ExcessHet=3.0103;FS=0.000;MLEAC=2;MLEAF=1.00;MQ=43.66;QD=27.96;SOR=0.929	GT:AD:DP:GQ:PL	1/1:0,45:45:99:2053,138,0
3R	26640104	.	A	G	2041.77	.	AC=2;AF=1.00;AN=2;DP=45;ExcessHet=3.0103;FS=0.000;MLEAC=2;MLEAF=1.00;MQ=43.66;QD=29.56;SOR=0.929	GT:AD:DP:GQ:PL	1/1:0,45:45:99:2070,138,0
3R	26640106	.	T	C	2094.77	.	AC=2;AF=1.00;AN=2;DP=44;ExcessHet=3.0103;FS=0.000;MLEAC=2;MLEAF=1.00;MQ=43.66;QD=28.83;SOR=0.883	GT:AD:DP:GQ:PL	1/1:0,44:44:99:2123,144,0
3R	26640124	.	C	A	2038.77	.	AC=2;AF=1.00;AN=2;DP=46;ExcessHet=3.0103;FS=0.000;MLEAC=2;MLEAF=1.00;MQ=43.38;QD=30.85;SOR=0.693	GT:AD:DP:GQ:PL	1/1:0,46:46:99:2067,150,0
3R	26640152	.	C	T	1338.77	.	AC=2;AF=1.00;AN=2;DP=49;ExcessHet=3.0103;FS=0.000;MLEAC=2;MLEAF=1.00;MQ=43.42;QD=27.32;SOR=0.733	GT:AD:DP:GQ:PL	1/1:0,49:49:99:1367,147,0
3R	26640316	.	C	G	2024.77	.	AC=2;AF=1.00;AN=2;DP=47;ExcessHet=3.0103;FS=0.000;MLEAC=2;MLEAF=1.00;MQ=43.68;QD=24.39;SOR=1.154	GT:AD:DP:GQ:PL	1/1:0,45:45:99:2053,138,0
3R	26640319	.	C	T	2024.77	.	AC=2;AF=1.00;AN=2;DP=48;ExcessHet=3.0103;FS=0.000;MLEAC=2;MLEAF=1.00;MQ=43.69;QD=29.53;SOR=1.085	GT:AD:DP:GQ:PL	1/1:0,46:46:99:2053,138,0
3R	26640412	.	A	G	1654.77	.	AC=2;AF=1.00;AN=2;DP=38;ExcessHet=3.0103;FS=0.000;MLEAC=2;MLEAF=1.00;MQ=44.00;QD=29.09;SOR=0.984	GT:AD:DP:GQ:PL	1/1:0,37:37:99:1683,114,0
3R	26640415	.	G	A	1654.77	.	AC=2;AF=1.00;AN=2;DP=39;ExcessHet=3.0103;FS=0.000;MLEAC=2;MLEAF=1.00;MQ=43.93;QD=23.39;SOR=1.040	GT:AD:DP:GQ:PL	1/1:0,38:38:99:1683,114,0
3R	26640460	.	A	G	762.77	.	AC=2;AF=1.00;AN=2;DP=29;ExcessHet=3.0103;FS=0.000;MLEAC=2;MLEAF=1.00;MQ=43.90;QD=26.30;SOR=1.255	GT:AD:DP:GQ:PL	1/1:0,29:29:87:791,87,0
3R	26640553	.	G	A	1051.77	.	AC=2;AF=1.00;AN=2;DP=25;ExcessHet=3.0103;FS=0.000;MLEAC=2;MLEAF=1.00;MQ=43.73;QD=35.25;SOR=0.770	GT:AD:DP:GQ:PL	1/1:0,25:25:75:1080,75,0
3R	26640562	.	C	T	1231.77	.	AC=2;AF=1.00;AN=2;DP=27;ExcessHet=3.0103;FS=0.000;MLEAC=2;MLEAF=1.00;MQ=43.75;QD=29.21;SOR=0.922	GT:AD:DP:GQ:PL	1/1:0,27:27:84:1260,84,0
3R	26640577	.	A	G	1231.77	.	AC=2;AF=1.00;AN=2;DP=28;ExcessHet=3.0103;FS=0.000;MLEAC=2;MLEAF=1.00;MQ=43.86;QD=31.64;SOR=0.693	GT:AD:DP:GQ:PL	1/1:0,28:28:84:1260,84,0
3R	26640601	.	T	C	1501.77	.	AC=2;AF=1.00;AN=2;DP=32;ExcessHet=3.0103;FS=0.000;MLEAC=2;MLEAF=1.00;MQ=43.69;QD=31.13;SOR=0.818	GT:AD:DP:GQ:PL	1/1:0,32:32:99:1530,102,0
3R	26640625	.	G	C	1861.77	.	AC=2;AF=1.00;AN=2;DP=42;ExcessHet=3.0103;FS=0.000;MLEAC=2;MLEAF=1.00;MQ=43.81;QD=24.41;SOR=0.892	GT:AD:DP:GQ:PL	1/1:0,42:42:99:1890,126,0
3R	26640640	.	A	G	1771.77	.	AC=2;AF=1.00;AN=2;DP=39;ExcessHet=3.0103;FS=0.000;MLEAC=2;MLEAF=1.00;MQ=43.80;QD=31.23;SOR=0.743	GT:AD:DP:GQ:PL	1/1:0,39:39:99:1800,120,0
3R	26640658	.	C	T	1987.77	.	AC=2;AF=1.00;AN=2;DP=45;ExcessHet=3.0103;FS=0.000;MLEAC=2;MLEAF=1.00;MQ=43.83;QD=32.27;SOR=1.038	GT:AD:DP:GQ:PL	1/1:0,45:45:99:2016,135,0
3R	26640673	.	A	G	1920.77	.	AC=2;AF=1.00;AN=2;DP=44;ExcessHet=3.0103;FS=0.000;MLEAC=2;MLEAF=1.00;MQ=43.82;QD=29.56;SOR=1.105	GT:AD:DP:GQ:PL	1/1:0,44:44:99:1949,132,0
3R	26640722	.	T	C	1106.77	.	AC=2;AF=1.00;AN=2;DP=43;ExcessHet=3.0103;FS=0.000;MLEAC=2;MLEAF=1.00;MQ=43.86;QD=26.35;SOR=1.556	GT:AD:DP:GQ:PL	1/1:0,42:42:99:1135,126,0
3R	26640790	.	C	T	1694.77	.	AC=2;AF=1.00;AN=2;DP=43;ExcessHet=3.0103;FS=0.000;MLEAC=2;MLEAF=1.00;MQ=43.95;QD=33.22;SOR=2.584	GT:AD:DP:GQ:PL	1/1:0,43:43:99:1723,129,0
3R	26640800	.	G	A	1659.77	.	AC=2;AF=1.00;AN=2;DP=41;ExcessHet=3.0103;FS=0.000;MLEAC=2;MLEAF=1.00;MQ=43.95;QD=33.40;SOR=2.476	GT:AD:DP:GQ:PL	1/1:0,41:41:99:1688,123,0
3R	26640818	.	G	C	1183.77	.	AC=2;AF=1.00;AN=2;DP=44;ExcessHet=3.0103;FS=0.000;MLEAC=2;MLEAF=1.00;MQ=43.96;QD=26.90;SOR=2.409	GT:AD:DP:GQ:PL	1/1:0,44:44:99:1212,132,0
3R	26640929	.	T	C	1666.77	.	AC=2;AF=1.00;AN=2;DP=64;ExcessHet=3.0103;FS=0.000;MLEAC=2;MLEAF=1.00;MQ=44.00;QD=26.04;SOR=0.892	GT:AD:DP:GQ:PL	1/1:0,64:64:99:1695,191,0
3R	26640950	.	C	G	2986.77	.	AC=2;AF=1.00;AN=2;DP=68;ExcessHet=3.0103;FS=0.000;MLEAC=2;MLEAF=1.00;MQ=44.00;QD=32.23;SOR=1.179	GT:AD:DP:GQ:PL	1/1:0,68:68:99:3015,205,0
3R	26640956	.	T	A	2991.77	.	AC=2;AF=1.00;AN=2;DP=68;ExcessHet=3.0103;FS=0.000;MLEAC=2;MLEAF=1.00;MQ=44.00;QD=27.78;SOR=1.098	GT:AD:DP:GQ:PL	1/1:0,68:68:99:3020,205,0
3R	26641043	.	T	A	1589.77	.	AC=2;AF=1.00;AN=2;DP=59;ExcessHet=3.0103;FS=0.000;MLEAC=2;MLEAF=1.00;MQ=43.97;QD=26.95;SOR=0.871	GT:AD:DP:GQ:PL	1/1:0,59:59:99:1618,177,0
3R	26641074	.	A	G	1340.77	.	AC=2;AF=1.00;AN=2;DP=51;ExcessHet=3.0103;FS=0.000;MLEAC=2;MLEAF=1.00;MQ=43.96;QD=26.29;SOR=0.994	GT:AD:DP:GQ:PL	1/1:0,51:51:99:1369,153,0
3R	26641107	.	GCCATTT	G	2077.73	.	AC=2;AF=1.00;AN=2;DP=47;ExcessHet=3.0103;FS=0.000;MLEAC=2;MLEAF=1.00;MQ=43.96;QD=27.44;SOR=1.022	GT:AD:DP:GQ:PL	1/1:0,47:47:99:2115,142,0
3R	26641161	.	C	T	1326.77	.	AC=2;AF=1.00;AN=2;DP=49;ExcessHet=3.0103;FS=0.000;MLEAC=2;MLEAF=1.00;MQ=44.00;QD=27.08;SOR=0.733	GT:AD:DP:GQ:PL	1/1:0,49:49:99:1355,147,0
3R	26641175	.	T	C	1306.77	.	AC=2;AF=1.00;AN=2;DP=49;ExcessHet=3.0103;FS=0.000;MLEAC=2;MLEAF=1.00;MQ=44.00;QD=26.67;SOR=0.818	GT:AD:DP:GQ:PL	1/1:0,49:49:99:1335,146,0
3R	26641282	.	A	C	1388.77	.	AC=2;AF=1.00;AN=2;DP=54;ExcessHet=3.0103;FS=0.000;MLEAC=2;MLEAF=1.00;MQ=43.89;QD=25.72;SOR=0.767	GT:AD:DP:GQ:PL	1/1:0,54:54:99:1417,161,0
3R	26641320	.	C	T	1436.77	.	AC=2;AF=1.00;AN=2;DP=54;ExcessHet=3.0103;FS=0.000;MLEAC=2;MLEAF=1.00;MQ=43.86;QD=26.61;SOR=1.022	GT:AD:DP:GQ:PL	1/1:0,54:54:99:1465,161,0
3R	26641420	.	A	G	1538.77	.	AC=2;AF=1.00;AN=2;DP=57;ExcessHet=3.0103;FS=0.000;MLEAC=2;MLEAF=1.00;MQ=43.86;QD=27.48;SOR=0.922	GT:AD:DP:GQ:PL	1/1:0,56:56:99:1567,168,0
3R	26641677	.	T	C	1415.77	.	AC=2;AF=1.00;AN=2;DP=33;ExcessHet=3.0103;FS=0.000;MLEAC=2;MLEAF=1.00;MQ=43.58;QD=29.67;SOR=0.752	GT:AD:DP:GQ:PL	1/1:0,33:33:99:1444,99,0
3R	26641686	.	C	T	1411.77	.	AC=2;AF=1.00;AN=2;DP=32;ExcessHet=3.0103;FS=0.000;MLEAC=2;MLEAF=1.00;MQ=43.57;QD=27.33;SOR=0.957	GT:AD:DP:GQ:PL	1/1:0,32:32:96:1440,96,0
3R	26641689	.	AGCACGTCACTGGTACTTATTGTTGCCAGCTCAGC	A	1357.73	.	AC=2;AF=1.00;AN=2;DP=31;ExcessHet=3.0103;FS=0.000;MLEAC=2;MLEAF=1.00;MQ=43.56;QD=29.31;SOR=1.044	GT:AD:DP:GQ:PL	1/1:0,31:31:93:1395,93,0
3R	26641990	.	G	A	1033.77	.	AC=2;AF=1.00;AN=2;BaseQRankSum=1.830;ClippingRankSum=0.000;DP=41;ExcessHet=3.0103;FS=0.000;MLEAC=2;MLEAF=1.00;MQ=43.95;MQRankSum=0.000;QD=25.21;ReadPosRankSum=1.058;SOR=0.223	GT:AD:DP:GQ:PL	1/1:1,40:41:99:1062,112,0
3R	26642077	.	GTGCGTC	G	1638.73	.	AC=2;AF=1.00;AN=2;DP=38;ExcessHet=3.0103;FS=0.000;MLEAC=2;MLEAF=1.00;MQ=43.55;QD=36.12;SOR=0.798	GT:AD:DP:GQ:PL	1/1:0,38:38:99:1676,114,0
3R	26642541	.	C	T	1937.77	.	AC=2;AF=1.00;AN=2;DP=70;ExcessHet=3.0103;FS=0.000;MLEAC=2;MLEAF=1.00;MQ=43.54;QD=27.68;SOR=0.874	GT:AD:DP:GQ:PL	1/1:0,70:70:99:1966,210,0
3R	26642733	.	G	T	1108.77	.	AC=2;AF=1.00;AN=2;BaseQRankSum=1.510;ClippingRankSum=0.000;DP=43;ExcessHet=3.0103;FS=0.000;MLEAC=2;MLEAF=1.00;MQ=42.63;MQRankSum=0.762;QD=25.79;ReadPosRankSum=-0.453;SOR=1.358	GT:AD:DP:GQ:PL	1/1:1,42:43:99:1137,103,0
3R	26643139	.	CA	C	168.74	.	AC=2;AF=1.00;AN=2;DP=8;ExcessHet=3.0103;FS=0.000;MLEAC=2;MLEAF=1.00;MQ=43.15;QD=21.09;SOR=0.693	GT:AD:DP:GQ:PL	1/1:0,8:8:27:206,27,0
3R	26643240	.	A	C	2489.77	.	AC=2;AF=1.00;AN=2;DP=56;ExcessHet=3.0103;FS=0.000;MLEAC=2;MLEAF=1.00;MQ=41.80;QD=30.55;SOR=0.841	GT:AD:DP:GQ:PL	1/1:0,56:56:99:2518,175,0
3R	26643259	.	T	A	2491.77	.	AC=2;AF=1.00;AN=2;DP=55;ExcessHet=3.0103;FS=0.000;MLEAC=2;MLEAF=1.00;MQ=41.80;QD=28.02;SOR=0.729	GT:AD:DP:GQ:PL	1/1:0,55:55:99:2520,169,0
3R	26643260	.	A	T	2491.77	.	AC=2;AF=1.00;AN=2;DP=53;ExcessHet=3.0103;FS=0.000;MLEAC=2;MLEAF=1.00;MQ=41.71;QD=28.10;SOR=0.808	GT:AD:DP:GQ:PL	1/1:0,53:53:99:2520,169,0
3R	26643280	.	T	C	2671.77	.	AC=2;AF=1.00;AN=2;DP=59;ExcessHet=3.0103;FS=0.000;MLEAC=2;MLEAF=1.00;MQ=41.74;QD=37.54;SOR=0.871	GT:AD:DP:GQ:PL	1/1:0,59:59:99:2700,181,0
3R	26643290	.	A	T	2716.77	.	AC=2;AF=1.00;AN=2;DP=58;ExcessHet=3.0103;FS=0.000;MLEAC=2;MLEAF=1.00;MQ=41.67;QD=29.80;SOR=0.693	GT:AD:DP:GQ:PL	1/1:0,58:58:99:2745,184,0
3R	26643291	.	T	G	2671.77	.	AC=2;AF=1.00;AN=2;DP=59;ExcessHet=3.0103;FS=0.000;MLEAC=2;MLEAF=1.00;MQ=41.71;QD=28.63;SOR=0.726	GT:AD:DP:GQ:PL	1/1:0,59:59:99:2700,181,0
3R	26643295	.	T	C	2581.77	.	AC=2;AF=1.00;AN=2;DP=54;ExcessHet=3.0103;FS=0.000;MLEAC=2;MLEAF=1.00;MQ=41.49;QD=26.95;SOR=0.767	GT:AD:DP:GQ:PL	1/1:0,54:54:99:2610,175,0
3R	26643299	.	A	T	2491.77	.	AC=2;AF=1.00;AN=2;DP=56;ExcessHet=3.0103;FS=0.000;MLEAC=2;MLEAF=1.00;MQ=41.58;QD=31.19;SOR=0.765	GT:AD:DP:GQ:PL	1/1:0,56:56:99:2520,169,0
3R	26643301	.	G	A	2491.77	.	AC=2;AF=1.00;AN=2;DP=56;ExcessHet=3.0103;FS=0.000;MLEAC=2;MLEAF=1.00;MQ=41.58;QD=31.71;SOR=0.765	GT:AD:DP:GQ:PL	1/1:0,56:56:99:2520,169,0
3R	26643346	.	G	A	2145.77	.	AC=2;AF=1.00;AN=2;BaseQRankSum=-1.516;ClippingRankSum=0.000;DP=50;ExcessHet=3.0103;FS=3.372;MLEAC=2;MLEAF=1.00;MQ=42.99;MQRankSum=-0.511;QD=29.18;ReadPosRankSum=1.970;SOR=0.549	GT:AD:DP:GQ:PL	1/1:1,49:50:99:2174,124,0
3R	26643353	.	A	T	2144.77	.	AC=2;AF=1.00;AN=2;DP=49;ExcessHet=3.0103;FS=0.000;MLEAC=2;MLEAF=1.00;MQ=43.03;QD=32.02;SOR=1.007	GT:AD:DP:GQ:PL	1/1:0,49:49:99:2173,147,0
3R	26643747	.	A	G	1166.77	.	AC=2;AF=1.00;AN=2;DP=43;ExcessHet=3.0103;FS=0.000;MLEAC=2;MLEAF=1.00;MQ=43.95;QD=27.13;SOR=0.941	GT:AD:DP:GQ:PL	1/1:0,43:43:99:1195,129,0
3R	26643953	.	A	G	1158.77	.	AC=2;AF=1.00;AN=2;DP=44;ExcessHet=3.0103;FS=0.000;MLEAC=2;MLEAF=1.00;MQ=43.96;QD=26.34;SOR=0.784	GT:AD:DP:GQ:PL	1/1:0,44:44:99:1187,131,0
3R	26643993	.	C	T	1244.77	.	AC=2;AF=1.00;AN=2;DP=49;ExcessHet=3.0103;FS=0.000;MLEAC=2;MLEAF=1.00;MQ=43.92;QD=25.40;SOR=1.225	GT:AD:DP:GQ:PL	1/1:0,49:49:99:1273,145,0
3R	26644059	.	T	C	1281.77	.	AC=2;AF=1.00;AN=2;DP=51;ExcessHet=3.0103;FS=0.000;MLEAC=2;MLEAF=1.00;MQ=44.00;QD=25.64;SOR=1.157	GT:AD:DP:GQ:PL	1/1:0,50:50:99:1310,149,0
3R	26644303	.	T	C	1390.77	.	AC=2;AF=1.00;AN=2;DP=53;ExcessHet=3.0103;FS=0.000;MLEAC=2;MLEAF=1.00;MQ=44.00;QD=26.24;SOR=0.730	GT:AD:DP:GQ:PL	1/1:0,53:53:99:1419,158,0
3R	26644840	.	A	G	1100.77	.	AC=2;AF=1.00;AN=2;DP=41;ExcessHet=3.0103;FS=0.000;MLEAC=2;MLEAF=1.00;MQ=43.90;QD=26.85;SOR=1.206	GT:AD:DP:GQ:PL	1/1:0,41:41:99:1129,123,0
3R	26644993	.	C	T	1436.77	.	AC=2;AF=1.00;AN=2;DP=53;ExcessHet=3.0103;FS=0.000;MLEAC=2;MLEAF=1.00;MQ=43.82;QD=27.11;SOR=0.808	GT:AD:DP:GQ:PL	1/1:0,53:53:99:1465,159,0
3R	26645124	.	A	AAC	1622.73	.	AC=2;AF=1.00;AN=2;DP=37;ExcessHet=3.0103;FS=0.000;MLEAC=2;MLEAF=1.00;MQ=43.63;QD=28.93;SOR=1.002	GT:AD:DP:GQ:PL	1/1:0,35:35:99:1660,112,0
3R	26645131	.	T	A	1811.77	.	AC=2;AF=1.00;AN=2;DP=41;ExcessHet=3.0103;FS=0.000;MLEAC=2;MLEAF=1.00;MQ=43.67;QD=39.59;SOR=0.793	GT:AD:DP:GQ:PL	1/1:0,40:40:99:1840,124,0
3R	26645134	.	T	G	1771.77	.	AC=2;AF=1.00;AN=2;DP=40;ExcessHet=3.0103;FS=0.000;MLEAC=2;MLEAF=1.00;MQ=43.66;QD=30.30;SOR=0.902	GT:AD:DP:GQ:PL	1/1:0,40:40:99:1800,120,0
3R	26645135	.	T	G	1816.77	.	AC=2;AF=1.00;AN=2;DP=40;ExcessHet=3.0103;FS=0.000;MLEAC=2;MLEAF=1.00;MQ=43.66;QD=33.59;SOR=0.902	GT:AD:DP:GQ:PL	1/1:0,40:40:99:1845,123,0
3R	26645147	.	C	CTT	1807.73	.	AC=2;AF=1.00;AN=2;DP=40;ExcessHet=3.0103;FS=0.000;MLEAC=2;MLEAF=1.00;MQ=43.66;QD=32.09;SOR=0.693	GT:AD:DP:GQ:PL	1/1:0,40:40:99:1845,123,0
3R	26645151	.	A	T	1816.77	.	AC=2;AF=1.00;AN=2;DP=40;ExcessHet=3.0103;FS=0.000;MLEAC=2;MLEAF=1.00;MQ=43.71;QD=27.22;SOR=0.693	GT:AD:DP:GQ:PL	1/1:0,40:40:99:1845,123,0
3R	26645156	.	A	G	1501.77	.	AC=2;AF=1.00;AN=2;DP=33;ExcessHet=3.0103;FS=0.000;MLEAC=2;MLEAF=1.00;MQ=43.73;QD=27.53;SOR=1.179	GT:AD:DP:GQ:PL	1/1:0,33:33:99:1530,102,0
3R	26645227	.	C	G	1627.77	.	AC=2;AF=1.00;AN=2;DP=42;ExcessHet=3.0103;FS=0.000;MLEAC=2;MLEAF=1.00;MQ=43.93;QD=24.66;SOR=0.788	GT:AD:DP:GQ:PL	1/1:0,42:42:99:1656,126,0
3R	26645249	.	C	T	1653.77	.	AC=2;AF=1.00;AN=2;DP=42;ExcessHet=3.0103;FS=0.000;MLEAC=2;MLEAF=1.00;MQ=43.93;QD=33.13;SOR=1.127	GT:AD:DP:GQ:PL	1/1:0,42:42:99:1682,126,0
3R	26645856	.	G	T	1699.77	.	AC=2;AF=1.00;AN=2;DP=62;ExcessHet=3.0103;FS=0.000;MLEAC=2;MLEAF=1.00;MQ=44.00;QD=27.42;SOR=0.899	GT:AD:DP:GQ:PL	1/1:0,62:62:99:1728,185,0
3R	26646452	.	T	C	2420.77	.	AC=2;AF=1.00;AN=2;DP=58;ExcessHet=3.0103;FS=0.000;MLEAC=2;MLEAF=1.00;MQ=43.97;QD=30.17;SOR=0.997	GT:AD:DP:GQ:PL	1/1:0,58:58:99:2449,180,0
3R	26646475	.	T	A	2342.77	.	AC=2;AF=1.00;AN=2;DP=57;ExcessHet=3.0103;FS=0.000;MLEAC=2;MLEAF=1.00;MQ=43.97;QD=29.33;SOR=1.199	GT:AD:DP:GQ:PL	1/1:0,56:56:99:2371,171,0
3R	26646699	.	GA	G	2550.73	.	AC=2;AF=1.00;AN=2;DP=59;ExcessHet=3.0103;FS=0.000;MLEAC=2;MLEAF=1.00;MQ=43.97;QD=29.63;SOR=0.836	GT:AD:DP:GQ:PL	1/1:0,58:58:99:2588,175,0
3R	26646703	.	A	G	2739.77	.	AC=2;AF=1.00;AN=2;DP=60;ExcessHet=3.0103;FS=0.000;MLEAC=2;MLEAF=1.00;MQ=43.97;QD=27.95;SOR=0.831	GT:AD:DP:GQ:PL	1/1:0,60:60:99:2768,187,0
3R	26646706	.	A	AGTG	2752.73	.	AC=2;AF=1.00;AN=2;DP=61;ExcessHet=3.0103;FS=0.000;MLEAC=2;MLEAF=1.00;MQ=43.97;QD=36.82;SOR=0.865	GT:AD:DP:GQ:PL	1/1:0,61:61:99:2790,187,0
3R	26646731	.	A	T	1816.77	.	AC=2;AF=1.00;AN=2;DP=66;ExcessHet=3.0103;FS=0.000;MLEAC=2;MLEAF=1.00;MQ=43.97;QD=27.53;SOR=1.112	GT:AD:DP:GQ:PL	1/1:0,66:66:99:1845,198,0
3R	26646754	.	T	A	1771.77	.	AC=2;AF=1.00;AN=2;DP=64;ExcessHet=3.0103;FS=0.000;MLEAC=2;MLEAF=1.00;MQ=43.97;QD=27.68;SOR=1.127	GT:AD:DP:GQ:PL	1/1:0,64:64:99:1800,192,0
3R	26646768	.	A	T	1649.77	.	AC=2;AF=1.00;AN=2;DP=60;ExcessHet=3.0103;FS=0.000;MLEAC=2;MLEAF=1.00;MQ=43.97;QD=27.50;SOR=0.986	GT:AD:DP:GQ:PL	1/1:0,60:60:99:1678,179,0
3R	26647001	.	G	T	1810.77	.	AC=2;AF=1.00;AN=2;DP=65;ExcessHet=3.0103;FS=0.000;MLEAC=2;MLEAF=1.00;MQ=43.97;QD=27.86;SOR=0.787	GT:AD:DP:GQ:PL	1/1:0,65:65:99:1839,195,0
3R	26647023	.	GTGTA	G	2377.73	.	AC=2;AF=1.00;AN=2;DP=54;ExcessHet=3.0103;FS=0.000;MLEAC=2;MLEAF=1.00;MQ=43.96;QD=28.07;SOR=0.846	GT:AD:DP:GQ:PL	1/1:0,54:54:99:2415,163,0
3R	26647043	.	T	A	1529.77	.	AC=2;AF=1.00;AN=2;DP=56;ExcessHet=3.0103;FS=0.000;MLEAC=2;MLEAF=1.00;MQ=43.97;QD=27.32;SOR=0.922	GT:AD:DP:GQ:PL	1/1:0,56:56:99:1558,168,0
3R	26647055	.	T	A	1381.77	.	AC=2;AF=1.00;AN=2;DP=50;ExcessHet=3.0103;FS=0.000;MLEAC=2;MLEAF=1.00;MQ=43.96;QD=27.64;SOR=1.051	GT:AD:DP:GQ:PL	1/1:0,50:50:99:1410,150,0
3R	26647073	.	T	C	1378.77	.	AC=2;AF=1.00;AN=2;DP=52;ExcessHet=3.0103;FS=0.000;MLEAC=2;MLEAF=1.00;MQ=43.96;QD=26.51;SOR=0.853	GT:AD:DP:GQ:PL	1/1:0,52:52:99:1407,155,0
3R	26647783	.	G	A	1755.77	.	AC=2;AF=1.00;AN=2;DP=65;ExcessHet=3.0103;FS=0.000;MLEAC=2;MLEAF=1.00;MQ=44.00;QD=27.01;SOR=0.723	GT:AD:DP:GQ:PL	1/1:0,65:65:99:1784,195,0
3R	26647898	.	CA	C	790.73	.	AC=2;AF=1.00;AN=2;BaseQRankSum=-0.196;ClippingRankSum=0.000;DP=64;ExcessHet=3.0103;FS=0.000;MLEAC=2;MLEAF=1.00;MQ=44.00;MQRankSum=0.000;QD=13.63;ReadPosRankSum=-1.017;SOR=1.132	GT:AD:DP:GQ:PL	1/1:4,54:58:90:828,90,0
3R	26648161	.	T	C	1137.77	.	AC=2;AF=1.00;AN=2;DP=46;ExcessHet=3.0103;FS=0.000;MLEAC=2;MLEAF=1.00;MQ=44.00;QD=24.73;SOR=0.976	GT:AD:DP:GQ:PL	1/1:0,46:46:99:1166,135,0
3R	26648210	.	A	AT	1588.73	.	AC=2;AF=1.00;AN=2;DP=39;ExcessHet=3.0103;FS=0.000;MLEAC=2;MLEAF=1.00;MQ=44.00;QD=31.06;SOR=1.096	GT:AD:DP:GQ:PL	1/1:0,39:39:99:1626,117,0
3R	26648232	.	A	G	1700.77	.	AC=2;AF=1.00;AN=2;DP=42;ExcessHet=3.0103;FS=0.000;MLEAC=2;MLEAF=1.00;MQ=44.00;QD=28.86;SOR=1.556	GT:AD:DP:GQ:PL	1/1:0,42:42:99:1729,126,0
3R	26648425	.	G	T	1046.77	.	AC=2;AF=1.00;AN=2;DP=39;ExcessHet=3.0103;FS=0.000;MLEAC=2;MLEAF=1.00;MQ=43.36;QD=26.84;SOR=0.968	GT:AD:DP:GQ:PL	1/1:0,39:39:99:1075,116,0
3R	26648450	.	G	T	1068.77	.	AC=2;AF=1.00;AN=2;DP=39;ExcessHet=3.0103;FS=0.000;MLEAC=2;MLEAF=1.00;MQ=43.34;QD=27.40;SOR=0.743	GT:AD:DP:GQ:PL	1/1:0,39:39:99:1097,117,0
3R	26648614	.	GT	G	338.73	.	AC=2;AF=1.00;AN=2;DP=23;ExcessHet=3.0103;FS=0.000;MLEAC=2;MLEAF=1.00;MQ=42.88;QD=18.82;SOR=1.179	GT:AD:DP:GQ:PL	1/1:0,18:18:53:376,53,0
3R	26648630	.	GTTT	G	518.74	.	AC=2;AF=1.00;AN=2;BaseQRankSum=-1.032;ClippingRankSum=0.000;DP=23;ExcessHet=3.0103;FS=6.021;MLEAC=2;MLEAF=1.00;MQ=42.34;MQRankSum=-0.910;QD=29.28;ReadPosRankSum=-0.589;SOR=2.430	GT:AD:DP:GQ:PL	1/1:1,13:14:25:556,25,0
3R	26648648	.	T	TGGGGGGGGGGGC	733.73	.	AC=2;AF=1.00;AN=2;DP=14;ExcessHet=3.0103;FS=0.000;MLEAC=2;MLEAF=1.00;MQ=42.22;QD=28.67;SOR=1.765	GT:AD:DP:GQ:PL	1/1:0,14:14:38:771,38,0
3R	26648652	.	GCAGGA	G	707.73	.	AC=2;AF=1.00;AN=2;DP=17;ExcessHet=3.0103;FS=0.000;MLEAC=2;MLEAF=1.00;MQ=42.83;QD=31.00;SOR=1.061	GT:AD:DP:GQ:PL	1/1:0,17:17:51:745,51,0
3R	26648855	.	C	T	1002.77	.	AC=2;AF=1.00;AN=2;DP=37;ExcessHet=3.0103;FS=0.000;MLEAC=2;MLEAF=1.00;MQ=43.95;QD=27.10;SOR=1.121	GT:AD:DP:GQ:PL	1/1:0,37:37:99:1031,111,0
3R	26649168	.	GT	G	2414.73	.	AC=2;AF=1.00;AN=2;DP=58;ExcessHet=3.0103;FS=0.000;MLEAC=2;MLEAF=1.00;MQ=43.92;QD=29.15;SOR=0.970	GT:AD:DP:GQ:PL	1/1:0,55:55:99:2452,165,0
3R	26649179	.	C	CGATG	2594.73	.	AC=2;AF=1.00;AN=2;DP=58;ExcessHet=3.0103;FS=0.000;MLEAC=2;MLEAF=1.00;MQ=43.92;QD=33.39;SOR=0.960	GT:AD:DP:GQ:PL	1/1:0,57:57:99:2632,178,0
3R	26649376	.	T	C	1370.77	.	AC=2;AF=1.00;AN=2;DP=51;ExcessHet=3.0103;FS=0.000;MLEAC=2;MLEAF=1.00;MQ=43.42;QD=27.42;SOR=1.051	GT:AD:DP:GQ:PL	1/1:0,50:50:99:1399,150,0
3R	26649483	.	A	G	1720.77	.	AC=2;AF=1.00;AN=2;DP=68;ExcessHet=3.0103;FS=0.000;MLEAC=2;MLEAF=1.00;MQ=43.48;QD=25.68;SOR=1.318	GT:AD:DP:GQ:PL	1/1:0,67:67:99:1749,199,0
3R	26649536	.	T	G	3023.77	.	AC=2;AF=1.00;AN=2;DP=66;ExcessHet=3.0103;FS=0.000;MLEAC=2;MLEAF=1.00;MQ=43.12;QD=26.60;SOR=0.886	GT:AD:DP:GQ:PL	1/1:0,66:66:99:3052,208,0
3R	26649551	.	T	G	3416.77	.	AC=2;AF=1.00;AN=2;DP=72;ExcessHet=3.0103;FS=0.000;MLEAC=2;MLEAF=1.00;MQ=42.94;QD=33.56;SOR=0.869	GT:AD:DP:GQ:PL	1/1:0,72:72:99:3445,232,0
3R	26649569	.	G	T	3346.77	.	AC=2;AF=1.00;AN=2;DP=73;ExcessHet=3.0103;FS=0.000;MLEAC=2;MLEAF=1.00;MQ=42.79;QD=33.99;SOR=0.836	GT:AD:DP:GQ:PL	1/1:0,73:73:99:3375,226,0
3R	26649576	.	A	T	3166.77	.	AC=2;AF=1.00;AN=2;DP=71;ExcessHet=3.0103;FS=0.000;MLEAC=2;MLEAF=1.00;MQ=42.76;QD=28.67;SOR=0.779	GT:AD:DP:GQ:PL	1/1:0,71:71:99:3195,214,0
3R	26649593	.	TAAA	T	2977.73	.	AC=2;AF=1.00;AN=2;DP=66;ExcessHet=3.0103;FS=0.000;MLEAC=2;MLEAF=1.00;MQ=42.63;QD=27.51;SOR=0.886	GT:AD:DP:GQ:PL	1/1:0,66:66:99:3015,202,0
3R	26649598	.	TA	T	2887.73	.	AC=2;AF=1.00;AN=2;DP=64;ExcessHet=3.0103;FS=0.000;MLEAC=2;MLEAF=1.00;MQ=42.59;QD=31.60;SOR=0.892	GT:AD:DP:GQ:PL	1/1:0,64:64:99:2925,196,0
3R	26649601	.	T	TAGGAAGCAG	3292.73	.	AC=2;AF=1.00;AN=2;DP=64;ExcessHet=3.0103;FS=0.000;MLEAC=2;MLEAF=1.00;MQ=42.59;QD=30.57;SOR=0.892	GT:AD:DP:GQ:PL	1/1:0,64:64:99:3330,223,0
3R	26649602	.	T	G	3346.77	.	AC=2;AF=1.00;AN=2;DP=63;ExcessHet=3.0103;FS=0.000;MLEAC=2;MLEAF=1.00;MQ=42.57;QD=28.77;SOR=0.724	GT:AD:DP:GQ:PL	1/1:0,63:63:99:3375,226,0
3R	26649609	.	T	C	2761.77	.	AC=2;AF=1.00;AN=2;DP=60;ExcessHet=3.0103;FS=0.000;MLEAC=2;MLEAF=1.00;MQ=42.53;QD=34.15;SOR=0.760	GT:AD:DP:GQ:PL	1/1:0,60:60:99:2790,187,0
3R	26649622	.	T	C	2476.77	.	AC=2;AF=1.00;AN=2;DP=54;ExcessHet=3.0103;FS=0.000;MLEAC=2;MLEAF=1.00;MQ=42.47;QD=29.00;SOR=0.767	GT:AD:DP:GQ:PL	1/1:0,54:54:99:2505,169,0
3R	26649623	.	T	A	2476.77	.	AC=2;AF=1.00;AN=2;DP=55;ExcessHet=3.0103;FS=0.000;MLEAC=2;MLEAF=1.00;MQ=42.50;QD=25.36;SOR=0.804	GT:AD:DP:GQ:PL	1/1:0,55:55:99:2505,169,0
3R	26649978	.	TGATG	T	2697.73	.	AC=2;AF=1.00;AN=2;DP=61;ExcessHet=3.0103;FS=0.000;MLEAC=2;MLEAF=1.00;MQ=43.68;QD=34.87;SOR=0.725	GT:AD:DP:GQ:PL	1/1:0,61:61:99:2735,184,0
3R	26649985	.	AGCCCCT	A	2786.73	.	AC=2;AF=1.00;AN=2;DP=62;ExcessHet=3.0103;FS=0.000;MLEAC=2;MLEAF=1.00;MQ=43.69;QD=29.46;SOR=0.826	GT:AD:DP:GQ:PL	1/1:0,62:62:99:2824,190,0
3R	26649993	.	AGGGC	A	2752.73	.	AC=2;AF=1.00;AN=2;DP=62;ExcessHet=3.0103;FS=0.000;MLEAC=2;MLEAF=1.00;MQ=43.69;QD=27.33;SOR=0.826	GT:AD:DP:GQ:PL	1/1:0,62:62:99:2790,187,0
3R	26649998	.	G	A	2761.77	.	AC=2;AF=1.00;AN=2;DP=62;ExcessHet=3.0103;FS=0.000;MLEAC=2;MLEAF=1.00;MQ=43.69;QD=32.22;SOR=0.826	GT:AD:DP:GQ:PL	1/1:0,62:62:99:2790,187,0
3R	26650179	.	G	A	1209.77	.	AC=2;AF=1.00;AN=2;DP=45;ExcessHet=3.0103;FS=0.000;MLEAC=2;MLEAF=1.00;MQ=43.73;QD=26.88;SOR=1.280	GT:AD:DP:GQ:PL	1/1:0,45:45:99:1238,134,0
3R	26650521	.	G	C	957.77	.	AC=2;AF=1.00;AN=2;DP=37;ExcessHet=3.0103;FS=0.000;MLEAC=2;MLEAF=1.00;MQ=43.72;QD=26.60;SOR=0.927	GT:AD:DP:GQ:PL	1/1:0,36:36:99:986,108,0
3R	26650784	.	C	G	1653.77	.	AC=2;AF=1.00;AN=2;DP=39;ExcessHet=3.0103;FS=0.000;MLEAC=2;MLEAF=1.00;MQ=44.00;QD=26.06;SOR=1.387	GT:AD:DP:GQ:PL	1/1:0,39:39:99:1682,117,0
3R	26650794	.	A	T	1623.77	.	AC=2;AF=1.00;AN=2;DP=38;ExcessHet=3.0103;FS=0.000;MLEAC=2;MLEAF=1.00;MQ=44.00;QD=29.72;SOR=1.179	GT:AD:DP:GQ:PL	1/1:0,38:38:99:1652,114,0
3R	26650842	.	G	A	1969.77	.	AC=2;AF=1.00;AN=2;DP=45;ExcessHet=3.0103;FS=0.000;MLEAC=2;MLEAF=1.00;MQ=43.96;QD=30.79;SOR=0.737	GT:AD:DP:GQ:PL	1/1:0,45:45:99:1998,135,0
3R	26650844	.	T	G	2014.77	.	AC=2;AF=1.00;AN=2;DP=44;ExcessHet=3.0103;FS=0.000;MLEAC=2;MLEAF=1.00;MQ=43.96;QD=27.47;SOR=0.693	GT:AD:DP:GQ:PL	1/1:0,44:44:99:2043,138,0
3R	26650847	.	A	T	1951.77	.	AC=2;AF=1.00;AN=2;DP=44;ExcessHet=3.0103;FS=0.000;MLEAC=2;MLEAF=1.00;MQ=43.96;QD=33.70;SOR=0.693	GT:AD:DP:GQ:PL	1/1:0,44:44:99:1980,132,0
3R	26650863	.	C	A	1717.77	.	AC=2;AF=1.00;AN=2;DP=39;ExcessHet=3.0103;FS=0.000;MLEAC=2;MLEAF=1.00;MQ=43.95;QD=28.99;SOR=0.743	GT:AD:DP:GQ:PL	1/1:0,39:39:99:1746,117,0
3R	26650922	.	A	T	901.77	.	AC=2;AF=1.00;AN=2;DP=33;ExcessHet=3.0103;FS=0.000;MLEAC=2;MLEAF=1.00;MQ=43.94;QD=27.33;SOR=0.880	GT:AD:DP:GQ:PL	1/1:0,33:33:99:930,99,0
3R	26650962	.	A	T	1328.77	.	AC=2;AF=1.00;AN=2;DP=33;ExcessHet=3.0103;FS=0.000;MLEAC=2;MLEAF=1.00;MQ=43.85;QD=29.89;SOR=0.752	GT:AD:DP:GQ:PL	1/1:0,33:33:99:1357,99,0
3R	26650984	.	A	C	1473.77	.	AC=2;AF=1.00;AN=2;DP=36;ExcessHet=3.0103;FS=0.000;MLEAC=2;MLEAF=1.00;MQ=43.92;QD=32.27;SOR=0.804	GT:AD:DP:GQ:PL	1/1:0,36:36:99:1502,114,0
3R	26651204	.	T	G	835.77	.	AC=2;AF=1.00;AN=2;DP=33;ExcessHet=3.0103;FS=0.000;MLEAC=2;MLEAF=1.00;MQ=44.00;QD=26.12;SOR=0.957	GT:AD:DP:GQ:PL	1/1:0,32:32:96:864,96,0
3R	26651324	.	G	A	1317.77	.	AC=2;AF=1.00;AN=2;DP=49;ExcessHet=3.0103;FS=0.000;MLEAC=2;MLEAF=1.00;MQ=43.96;QD=26.89;SOR=1.112	GT:AD:DP:GQ:PL	1/1:0,49:49:99:1346,146,0
3R	26651423	.	CG	C	2292.73	.	AC=2;AF=1.00;AN=2;DP=52;ExcessHet=3.0103;FS=0.000;MLEAC=2;MLEAF=1.00;MQ=43.92;QD=31.88;SOR=1.036	GT:AD:DP:GQ:PL	1/1:0,52:52:99:2330,160,0
3R	26651426	.	G	C	2301.77	.	AC=2;AF=1.00;AN=2;DP=51;ExcessHet=3.0103;FS=0.000;MLEAC=2;MLEAF=1.00;MQ=43.92;QD=30.19;SOR=0.994	GT:AD:DP:GQ:PL	1/1:0,51:51:99:2330,160,0
3R	26651729	.	G	A	862.77	.	AC=2;AF=1.00;AN=2;DP=33;ExcessHet=3.0103;FS=0.000;MLEAC=2;MLEAF=1.00;MQ=43.94;QD=26.14;SOR=2.833	GT:AD:DP:GQ:PL	1/1:0,33:33:98:891,98,0
3R	26651743	.	GT	G	204.73	.	AC=2;AF=1.00;AN=2;BaseQRankSum=-1.668;ClippingRankSum=0.000;DP=33;ExcessHet=3.0103;FS=0.000;MLEAC=2;MLEAF=1.00;MQ=43.73;MQRankSum=-0.633;QD=10.24;ReadPosRankSum=0.522;SOR=0.693	GT:AD:DP:GQ:PL	1/1:2,18:20:36:242,36,0
3R	26652076	.	A	G	1813.77	.	AC=2;AF=1.00;AN=2;DP=67;ExcessHet=3.0103;FS=0.000;MLEAC=2;MLEAF=1.00;MQ=43.94;QD=27.07;SOR=0.849	GT:AD:DP:GQ:PL	1/1:0,67:67:99:1842,200,0
3R	26652087	.	T	C	1750.77	.	AC=2;AF=1.00;AN=2;DP=64;ExcessHet=3.0103;FS=0.000;MLEAC=2;MLEAF=1.00;MQ=43.94;QD=27.36;SOR=0.892	GT:AD:DP:GQ:PL	1/1:0,64:64:99:1779,192,0
3R	26652116	.	C	A	1547.77	.	AC=2;AF=1.00;AN=2;DP=56;ExcessHet=3.0103;FS=0.000;MLEAC=2;MLEAF=1.00;MQ=43.90;QD=27.64;SOR=0.765	GT:AD:DP:GQ:PL	1/1:0,56:56:99:1576,168,0
3R	26652135	.	C	G	1408.77	.	AC=2;AF=1.00;AN=2;DP=52;ExcessHet=3.0103;FS=0.000;MLEAC=2;MLEAF=1.00;MQ=43.92;QD=27.09;SOR=0.770	GT:AD:DP:GQ:PL	1/1:0,52:52:99:1437,156,0
3R	26652199	.	T	C	1470.77	.	AC=2;AF=1.00;AN=2;DP=55;ExcessHet=3.0103;FS=0.000;MLEAC=2;MLEAF=1.00;MQ=43.96;QD=26.74;SOR=0.970	GT:AD:DP:GQ:PL	1/1:0,55:55:99:1499,165,0
3R	26652424	.	C	A	1505.77	.	AC=2;AF=1.00;AN=2;DP=55;ExcessHet=3.0103;FS=0.000;MLEAC=2;MLEAF=1.00;MQ=44.00;QD=27.88;SOR=1.118	GT:AD:DP:GQ:PL	1/1:0,54:54:99:1534,162,0
3R	26652544	.	A	G	1690.77	.	AC=2;AF=1.00;AN=2;DP=63;ExcessHet=3.0103;FS=0.000;MLEAC=2;MLEAF=1.00;MQ=43.91;QD=26.84;SOR=1.179	GT:AD:DP:GQ:PL	1/1:0,63:63:99:1719,189,0
3R	26653843	.	G	T	1396.77	.	AC=2;AF=1.00;AN=2;DP=51;ExcessHet=3.0103;FS=0.000;MLEAC=2;MLEAF=1.00;MQ=43.64;QD=27.39;SOR=1.314	GT:AD:DP:GQ:PL	1/1:0,51:51:99:1425,153,0
3R	26653882	.	A	G	1153.77	.	AC=2;AF=1.00;AN=2;DP=43;ExcessHet=3.0103;FS=0.000;MLEAC=2;MLEAF=1.00;MQ=43.27;QD=26.83;SOR=0.739	GT:AD:DP:GQ:PL	1/1:0,43:43:99:1182,129,0
3R	26653894	.	C	CATT	2248.73	.	AC=2;AF=1.00;AN=2;DP=48;ExcessHet=3.0103;FS=0.000;MLEAC=2;MLEAF=1.00;MQ=43.08;QD=31.52;SOR=0.735	GT:AD:DP:GQ:PL	1/1:0,47:47:99:2286,153,0
3R	26653896	.	T	TAGCA	2292.73	.	AC=2;AF=1.00;AN=2;DP=50;ExcessHet=3.0103;FS=0.000;MLEAC=2;MLEAF=1.00;MQ=43.07;QD=23.49;SOR=0.693	GT:AD:DP:GQ:PL	1/1:0,50:50:99:2330,156,0
3R	26653913	.	A	G	1262.77	.	AC=2;AF=1.00;AN=2;DP=47;ExcessHet=3.0103;FS=0.000;MLEAC=2;MLEAF=1.00;MQ=42.93;QD=26.87;SOR=0.735	GT:AD:DP:GQ:PL	1/1:0,47:47:99:1291,141,0
3R	26653940	.	A	G	2093.77	.	AC=2;AF=1.00;AN=2;DP=47;ExcessHet=3.0103;FS=0.000;MLEAC=2;MLEAF=1.00;MQ=42.87;QD=33.00;SOR=1.132	GT:AD:DP:GQ:PL	1/1:0,47:47:99:2122,147,0
3R	26653945	.	A	G	2131.77	.	AC=2;AF=1.00;AN=2;DP=49;ExcessHet=3.0103;FS=0.000;MLEAC=2;MLEAF=1.00;MQ=42.91;QD=27.61;SOR=1.345	GT:AD:DP:GQ:PL	1/1:0,49:49:99:2160,150,0
3R	26653997	.	A	AT	2347.73	.	AC=2;AF=1.00;AN=2;DP=52;ExcessHet=3.0103;FS=0.000;MLEAC=2;MLEAF=1.00;MQ=42.94;QD=34.04;SOR=1.358	GT:AD:DP:GQ:PL	1/1:0,52:52:99:2385,160,0
3R	26653998	.	A	G	2356.77	.	AC=2;AF=1.00;AN=2;DP=53;ExcessHet=3.0103;FS=0.000;MLEAC=2;MLEAF=1.00;MQ=42.96;QD=29.44;SOR=1.402	GT:AD:DP:GQ:PL	1/1:0,53:53:99:2385,160,0
3R	26654000	.	A	T	2356.77	.	AC=2;AF=1.00;AN=2;DP=53;ExcessHet=3.0103;FS=0.000;MLEAC=2;MLEAF=1.00;MQ=42.96;QD=31.04;SOR=1.402	GT:AD:DP:GQ:PL	1/1:0,53:53:99:2385,160,0
3R	26654005	.	A	ACCAG	2512.73	.	AC=2;AF=1.00;AN=2;DP=50;ExcessHet=3.0103;FS=0.000;MLEAC=2;MLEAF=1.00;MQ=43.02;QD=27.52;SOR=1.270	GT:AD:DP:GQ:PL	1/1:0,50:50:99:2550,171,0
3R	26654047	.	T	A	1256.77	.	AC=2;AF=1.00;AN=2;DP=47;ExcessHet=3.0103;FS=0.000;MLEAC=2;MLEAF=1.00;MQ=43.27;QD=26.74;SOR=1.378	GT:AD:DP:GQ:PL	1/1:0,47:47:99:1285,140,0
3R	26654062	.	T	A	2088.77	.	AC=2;AF=1.00;AN=2;DP=49;ExcessHet=3.0103;FS=0.000;MLEAC=2;MLEAF=1.00;MQ=43.32;QD=29.35;SOR=1.225	GT:AD:DP:GQ:PL	1/1:0,49:49:99:2117,147,0
3R	26654063	.	A	G	2088.77	.	AC=2;AF=1.00;AN=2;DP=48;ExcessHet=3.0103;FS=0.000;MLEAC=2;MLEAF=1.00;MQ=43.35;QD=30.62;SOR=1.298	GT:AD:DP:GQ:PL	1/1:0,48:48:99:2117,147,0
3R	26654085	.	C	G	1269.77	.	AC=2;AF=1.00;AN=2;DP=48;ExcessHet=3.0103;FS=0.000;MLEAC=2;MLEAF=1.00;MQ=43.36;QD=26.45;SOR=0.776	GT:AD:DP:GQ:PL	1/1:0,48:48:99:1298,143,0
3R	26654302	.	G	T	1232.77	.	AC=2;AF=1.00;AN=2;DP=46;ExcessHet=3.0103;FS=0.000;MLEAC=2;MLEAF=1.00;MQ=43.96;QD=27.39;SOR=0.929	GT:AD:DP:GQ:PL	1/1:0,45:45:99:1261,135,0
3R	26654508	.	G	A	1455.77	.	AC=2;AF=1.00;AN=2;DP=53;ExcessHet=3.0103;FS=0.000;MLEAC=2;MLEAF=1.00;MQ=43.76;QD=27.47;SOR=0.808	GT:AD:DP:GQ:PL	1/1:0,53:53:99:1484,159,0
3R	26654716	.	A	C	1361.77	.	AC=2;AF=1.00;AN=2;BaseQRankSum=1.862;ClippingRankSum=0.000;DP=51;ExcessHet=3.0103;FS=3.096;MLEAC=2;MLEAF=1.00;MQ=42.87;MQRankSum=-0.742;QD=26.70;ReadPosRankSum=1.434;SOR=0.348	GT:AD:DP:GQ:PL	1/1:1,50:51:99:1390,142,0
3R	26654768	.	C	CAATAAGTTTAAGACAAAAACCTGAATAGTTGA	2025.73	.	AC=2;AF=1.00;AN=2;DP=41;ExcessHet=3.0103;FS=0.000;MLEAC=2;MLEAF=1.00;MQ=42.24;QD=28.88;SOR=1.096	GT:AD:DP:GQ:PL	1/1:0,39:39:99:2063,141,0
3R	26654778	.	G	GT	1492.73	.	AC=2;AF=1.00;AN=2;DP=35;ExcessHet=3.0103;FS=0.000;MLEAC=2;MLEAF=1.00;MQ=42.07;QD=25.85;SOR=0.749	GT:AD:DP:GQ:PL	1/1:0,35:35:99:1530,105,0
3R	26654863	.	G	T	1567.77	.	AC=2;AF=1.00;AN=2;DP=56;ExcessHet=3.0103;FS=0.000;MLEAC=2;MLEAF=1.00;MQ=43.49;QD=28.00;SOR=1.101	GT:AD:DP:GQ:PL	1/1:0,56:56:99:1596,168,0
3R	26654904	.	C	T	1557.77	.	AC=2;AF=1.00;AN=2;DP=56;ExcessHet=3.0103;FS=0.000;MLEAC=2;MLEAF=1.00;MQ=43.55;QD=27.82;SOR=1.412	GT:AD:DP:GQ:PL	1/1:0,56:56:99:1586,168,0
3R	26655052	.	G	A	1095.77	.	AC=2;AF=1.00;AN=2;DP=42;ExcessHet=3.0103;FS=0.000;MLEAC=2;MLEAF=1.00;MQ=43.70;QD=26.09;SOR=1.556	GT:AD:DP:GQ:PL	1/1:0,42:42:99:1124,125,0
3R	26655101	.	A	G	1133.77	.	AC=2;AF=1.00;AN=2;DP=43;ExcessHet=3.0103;FS=0.000;MLEAC=2;MLEAF=1.00;MQ=43.89;QD=26.37;SOR=1.312	GT:AD:DP:GQ:PL	1/1:0,43:43:99:1162,129,0
3R	26655145	.	T	G	2200.77	.	AC=2;AF=1.00;AN=2;DP=48;ExcessHet=3.0103;FS=0.000;MLEAC=2;MLEAF=1.00;MQ=44.00;QD=31.01;SOR=0.776	GT:AD:DP:GQ:PL	1/1:0,48:48:99:2229,153,0
3R	26655151	.	T	G	2231.77	.	AC=2;AF=1.00;AN=2;DP=51;ExcessHet=3.0103;FS=0.000;MLEAC=2;MLEAF=1.00;MQ=44.00;QD=28.02;SOR=0.732	GT:AD:DP:GQ:PL	1/1:0,51:51:99:2260,157,0
3R	26655305	.	G	GCTCCTC	2815.73	.	AC=2;AF=1.00;AN=2;BaseQRankSum=-0.589;ClippingRankSum=0.000;DP=67;ExcessHet=3.0103;FS=0.000;MLEAC=2;MLEAF=1.00;MQ=44.24;MQRankSum=0.158;QD=27.89;ReadPosRankSum=-1.103;SOR=0.322	GT:AD:DP:GQ:PL	1/1:1,65:66:85:2853,85,0
3R	26655306	.	A	AG	2815.73	.	AC=2;AF=1.00;AN=2;BaseQRankSum=-0.539;ClippingRankSum=0.000;DP=68;ExcessHet=3.0103;FS=0.000;MLEAC=2;MLEAF=1.00;MQ=44.23;MQRankSum=0.157;QD=31.13;ReadPosRankSum=-1.112;SOR=0.337	GT:AD:DP:GQ:PL	1/1:1,66:67:85:2853,85,0
3R	26655425	.	A	G	1577.77	.	AC=2;AF=1.00;AN=2;BaseQRankSum=-0.492;ClippingRankSum=0.000;DP=61;ExcessHet=3.0103;FS=0.000;MLEAC=2;MLEAF=1.00;MQ=44.14;MQRankSum=0.260;QD=26.30;ReadPosRankSum=-0.896;SOR=0.237	GT:AD:DP:GQ:PL	1/1:1,59:60:99:1606,151,0
3R	26655640	.	G	T	1535.77	.	AC=2;AF=1.00;AN=2;DP=57;ExcessHet=3.0103;FS=0.000;MLEAC=2;MLEAF=1.00;MQ=43.97;QD=26.94;SOR=0.800	GT:AD:DP:GQ:PL	1/1:0,57:57:99:1564,171,0
3R	26655670	.	G	A	1557.77	.	AC=2;AF=1.00;AN=2;DP=56;ExcessHet=3.0103;FS=0.000;MLEAC=2;MLEAF=1.00;MQ=43.97;QD=27.82;SOR=0.841	GT:AD:DP:GQ:PL	1/1:0,56:56:99:1586,168,0
3R	26655770	.	C	G	1414.77	.	AC=2;AF=1.00;AN=2;DP=53;ExcessHet=3.0103;FS=0.000;MLEAC=2;MLEAF=1.00;MQ=44.00;QD=26.69;SOR=0.892	GT:AD:DP:GQ:PL	1/1:0,53:53:99:1443,159,0
3R	26655960	.	T	C	1348.77	.	AC=2;AF=1.00;AN=2;BaseQRankSum=1.855;ClippingRankSum=0.000;DP=53;ExcessHet=3.0103;FS=0.000;MLEAC=2;MLEAF=1.00;MQ=44.00;MQRankSum=0.000;QD=25.94;ReadPosRankSum=-0.862;SOR=0.239	GT:AD:DP:GQ:PL	1/1:1,51:52:99:1377,145,0
3R	26656073	.	T	TTTTGC	2965.73	.	AC=2;AF=1.00;AN=2;DP=68;ExcessHet=3.0103;FS=0.000;MLEAC=2;MLEAF=1.00;MQ=43.97;QD=32.03;SOR=0.754	GT:AD:DP:GQ:PL	1/1:0,66:66:99:3003,202,0
3R	26656098	.	A	T	2751.77	.	AC=2;AF=1.00;AN=2;DP=64;ExcessHet=3.0103;FS=0.000;MLEAC=2;MLEAF=1.00;MQ=43.97;QD=27.07;SOR=0.822	GT:AD:DP:GQ:PL	1/1:0,64:64:99:2780,196,0
3R	26656309	.	T	C	1002.77	.	AC=2;AF=1.00;AN=2;DP=39;ExcessHet=3.0103;FS=0.000;MLEAC=2;MLEAF=1.00;MQ=44.00;QD=27.10;SOR=1.121	GT:AD:DP:GQ:PL	1/1:0,37:37:99:1031,111,0
3R	26656444	.	C	T	1825.77	.	AC=2;AF=1.00;AN=2;DP=43;ExcessHet=3.0103;FS=0.000;MLEAC=2;MLEAF=1.00;MQ=44.00;QD=35.62;SOR=1.556	GT:AD:DP:GQ:PL	1/1:0,42:42:99:1854,126,0
3R	26656447	.	T	C	1825.77	.	AC=2;AF=1.00;AN=2;DP=41;ExcessHet=3.0103;FS=0.000;MLEAC=2;MLEAF=1.00;MQ=44.00;QD=33.63;SOR=1.609	GT:AD:DP:GQ:PL	1/1:0,40:40:99:1854,126,0
3R	26656689	.	G	A	1186.77	.	AC=2;AF=1.00;AN=2;DP=28;ExcessHet=3.0103;FS=0.000;MLEAC=2;MLEAF=1.00;MQ=44.58;QD=26.72;SOR=0.765	GT:AD:DP:GQ:PL	1/1:0,27:27:81:1215,81,0
3R	26656691	.	A	C	1186.77	.	AC=2;AF=1.00;AN=2;DP=28;ExcessHet=3.0103;FS=0.000;MLEAC=2;MLEAF=1.00;MQ=44.58;QD=30.69;SOR=0.765	GT:AD:DP:GQ:PL	1/1:0,27:27:81:1215,81,0
3R	26656700	.	G	A	1124.77	.	AC=2;AF=1.00;AN=2;DP=26;ExcessHet=3.0103;FS=0.000;MLEAC=2;MLEAF=1.00;MQ=44.10;QD=31.55;SOR=1.022	GT:AD:DP:GQ:PL	1/1:0,26:26:78:1153,78,0
3R	26656727	.	GATCTCAGGTGGCTCC	G	1114.73	.	AC=2;AF=1.00;AN=2;DP=28;ExcessHet=3.0103;FS=0.000;MLEAC=2;MLEAF=1.00;MQ=41.72;QD=29.47;SOR=0.693	GT:AD:DP:GQ:PL	1/1:0,26:26:79:1152,79,0
3R	26657177	.	C	T	758.77	.	AC=2;AF=1.00;AN=2;DP=28;ExcessHet=3.0103;FS=0.000;MLEAC=2;MLEAF=1.00;MQ=42.94;QD=27.10;SOR=0.836	GT:AD:DP:GQ:PL	1/1:0,28:28:84:787,84,0
3R	26657240	.	A	C	993.77	.	AC=2;AF=1.00;AN=2;DP=36;ExcessHet=3.0103;FS=0.000;MLEAC=2;MLEAF=1.00;MQ=43.29;QD=27.60;SOR=0.927	GT:AD:DP:GQ:PL	1/1:0,36:36:99:1022,108,0
3R	26657275	.	A	AAC	1725.73	.	AC=2;AF=1.00;AN=2;DP=40;ExcessHet=3.0103;FS=0.000;MLEAC=2;MLEAF=1.00;MQ=41.73;QD=29.36;SOR=0.968	GT:AD:DP:GQ:PL	1/1:0,39:39:99:1763,120,0
3R	26657277	.	G	GCAAC	1817.73	.	AC=2;AF=1.00;AN=2;DP=40;ExcessHet=3.0103;FS=0.000;MLEAC=2;MLEAF=1.00;MQ=41.73;QD=35.11;SOR=1.022	GT:AD:DP:GQ:PL	1/1:0,40:40:99:1855,129,0
3R	26657405	.	T	C	1957.77	.	AC=2;AF=1.00;AN=2;DP=46;ExcessHet=3.0103;FS=0.000;MLEAC=2;MLEAF=1.00;MQ=43.59;QD=29.88;SOR=1.329	GT:AD:DP:GQ:PL	1/1:0,46:46:99:1986,138,0
3R	26657414	.	G	A	1969.77	.	AC=2;AF=1.00;AN=2;DP=45;ExcessHet=3.0103;FS=0.000;MLEAC=2;MLEAF=1.00;MQ=43.96;QD=27.02;SOR=1.559	GT:AD:DP:GQ:PL	1/1:0,45:45:99:1998,138,0
3R	26657445	.	A	G	1150.77	.	AC=2;AF=1.00;AN=2;DP=42;ExcessHet=3.0103;FS=0.000;MLEAC=2;MLEAF=1.00;MQ=43.55;QD=27.40;SOR=0.693	GT:AD:DP:GQ:PL	1/1:0,42:42:99:1179,126,0
3R	26657601	.	C	T	1216.77	.	AC=2;AF=1.00;AN=2;DP=46;ExcessHet=3.0103;FS=0.000;MLEAC=2;MLEAF=1.00;MQ=43.96;QD=26.45;SOR=1.765	GT:AD:DP:GQ:PL	1/1:0,46:46:99:1245,136,0
3R	26657697	.	C	T	1124.77	.	AC=2;AF=1.00;AN=2;DP=44;ExcessHet=3.0103;FS=0.000;MLEAC=2;MLEAF=1.00;MQ=44.00;QD=26.16;SOR=1.775	GT:AD:DP:GQ:PL	1/1:0,43:43:99:1153,128,0
3R	26657744	.	G	C	1150.77	.	AC=2;AF=1.00;AN=2;DP=45;ExcessHet=3.0103;FS=0.000;MLEAC=2;MLEAF=1.00;MQ=44.00;QD=25.57;SOR=1.559	GT:AD:DP:GQ:PL	1/1:0,45:45:99:1179,134,0
3R	26657758	.	T	G	1201.77	.	AC=2;AF=1.00;AN=2;DP=47;ExcessHet=3.0103;FS=0.000;MLEAC=2;MLEAF=1.00;MQ=44.00;QD=26.13;SOR=1.464	GT:AD:DP:GQ:PL	1/1:0,46:46:99:1230,137,0
3R	26657785	.	C	A	1223.77	.	AC=2;AF=1.00;AN=2;DP=45;ExcessHet=3.0103;FS=0.000;MLEAC=2;MLEAF=1.00;MQ=44.00;QD=27.19;SOR=1.414	GT:AD:DP:GQ:PL	1/1:0,45:45:99:1252,135,0
3R	26657961	.	A	ATT	1762.73	.	AC=2;AF=1.00;AN=2;DP=53;ExcessHet=3.0103;FS=0.000;MLEAC=2;MLEAF=1.00;MQ=43.96;QD=34.56;SOR=0.994	GT:AD:DP:GQ:PL	1/1:0,51:51:99:1800,153,0
3R	26657972	.	C	T	1373.77	.	AC=2;AF=1.00;AN=2;DP=51;ExcessHet=3.0103;FS=0.000;MLEAC=2;MLEAF=1.00;MQ=43.96;QD=26.94;SOR=0.900	GT:AD:DP:GQ:PL	1/1:0,51:51:99:1402,153,0
3R	26658021	.	C	A	1328.77	.	AC=2;AF=1.00;AN=2;DP=47;ExcessHet=3.0103;FS=0.000;MLEAC=2;MLEAF=1.00;MQ=43.96;QD=28.27;SOR=0.735	GT:AD:DP:GQ:PL	1/1:0,47:47:99:1357,141,0
3R	26658316	.	A	C	939.77	.	AC=2;AF=1.00;AN=2;DP=36;ExcessHet=3.0103;FS=0.000;MLEAC=2;MLEAF=1.00;MQ=44.00;QD=26.85;SOR=0.749	GT:AD:DP:GQ:PL	1/1:0,35:35:99:968,105,0
3R	26659055	.	T	TGTCTGACA	2309.73	.	AC=2;AF=1.00;AN=2;DP=53;ExcessHet=3.0103;FS=0.000;MLEAC=2;MLEAF=1.00;MQ=43.89;QD=26.94;SOR=0.859	GT:AD:DP:GQ:PL	1/1:0,50:50:99:2347,162,0
3R	26659201	.	A	G	1165.77	.	AC=2;AF=1.00;AN=2;DP=45;ExcessHet=3.0103;FS=0.000;MLEAC=2;MLEAF=1.00;MQ=43.87;QD=27.11;SOR=0.739	GT:AD:DP:GQ:PL	1/1:0,43:43:99:1194,129,0
3R	26659316	.	T	TGG	2080.73	.	AC=2;AF=1.00;AN=2;DP=47;ExcessHet=3.0103;FS=0.000;MLEAC=2;MLEAF=1.00;MQ=43.25;QD=33.05;SOR=0.823	GT:AD:DP:GQ:PL	1/1:0,47:47:99:2118,144,0
3R	26659549	.	G	A	1872.77	.	AC=2;AF=1.00;AN=2;DP=42;ExcessHet=3.0103;FS=0.000;MLEAC=2;MLEAF=1.00;MQ=44.00;QD=28.48;SOR=0.788	GT:AD:DP:GQ:PL	1/1:0,42:42:99:1901,129,0
3R	26659550	.	T	G	1872.77	.	AC=2;AF=1.00;AN=2;DP=43;ExcessHet=3.0103;FS=0.000;MLEAC=2;MLEAF=1.00;MQ=44.00;QD=27.15;SOR=0.739	GT:AD:DP:GQ:PL	1/1:0,43:43:99:1901,129,0
3R	26659736	.	T	C	1707.77	.	AC=2;AF=1.00;AN=2;DP=64;ExcessHet=3.0103;FS=0.000;MLEAC=2;MLEAF=1.00;MQ=44.00;QD=26.68;SOR=0.822	GT:AD:DP:GQ:PL	1/1:0,64:64:99:1736,192,0
3R	26659807	.	G	A	1396.77	.	AC=2;AF=1.00;AN=2;DP=53;ExcessHet=3.0103;FS=0.000;MLEAC=2;MLEAF=1.00;MQ=44.00;QD=26.35;SOR=0.981	GT:AD:DP:GQ:PL	1/1:0,53:53:99:1425,158,0
3R	26659824	.	A	AG	1624.73	.	AC=2;AF=1.00;AN=2;DP=50;ExcessHet=3.0103;FS=0.000;MLEAC=2;MLEAF=1.00;MQ=44.00;QD=32.49;SOR=0.952	GT:AD:DP:GQ:PL	1/1:0,50:50:99:1662,150,0
3R	26659917	.	GT	G	1873.73	.	AC=2;AF=1.00;AN=2;DP=46;ExcessHet=3.0103;FS=0.000;MLEAC=2;MLEAF=1.00;MQ=44.00;QD=25.02;SOR=0.829	GT:AD:DP:GQ:PL	1/1:0,45:45:99:1911,135,0
3R	26659937	.	A	G	2071.77	.	AC=2;AF=1.00;AN=2;DP=45;ExcessHet=3.0103;FS=0.000;MLEAC=2;MLEAF=1.00;MQ=44.00;QD=32.51;SOR=0.929	GT:AD:DP:GQ:PL	1/1:0,45:45:99:2100,141,0
3R	26659944	.	C	G	1906.77	.	AC=2;AF=1.00;AN=2;DP=43;ExcessHet=3.0103;FS=0.000;MLEAC=2;MLEAF=1.00;MQ=44.00;QD=27.43;SOR=0.836	GT:AD:DP:GQ:PL	1/1:0,43:43:99:1935,129,0
3R	26659964	.	T	C	1868.77	.	AC=2;AF=1.00;AN=2;DP=43;ExcessHet=3.0103;FS=0.000;MLEAC=2;MLEAF=1.00;MQ=44.00;QD=25.77;SOR=0.739	GT:AD:DP:GQ:PL	1/1:0,43:43:99:1897,132,0
3R	26660014	.	A	C	1283.77	.	AC=2;AF=1.00;AN=2;DP=47;ExcessHet=3.0103;FS=0.000;MLEAC=2;MLEAF=1.00;MQ=44.00;QD=27.31;SOR=1.514	GT:AD:DP:GQ:PL	1/1:0,47:47:99:1312,141,0
3R	26660256	.	A	G	2131.77	.	AC=2;AF=1.00;AN=2;DP=51;ExcessHet=3.0103;FS=0.000;MLEAC=2;MLEAF=1.00;MQ=44.00;QD=27.95;SOR=0.732	GT:AD:DP:GQ:PL	1/1:0,51:51:99:2160,153,0
3R	26660263	.	A	C	2133.77	.	AC=2;AF=1.00;AN=2;DP=47;ExcessHet=3.0103;FS=0.000;MLEAC=2;MLEAF=1.00;MQ=44.00;QD=27.94;SOR=0.735	GT:AD:DP:GQ:PL	1/1:0,47:47:99:2162,153,0
3R	26660380	.	A	T	1838.77	.	AC=2;AF=1.00;AN=2;DP=43;ExcessHet=3.0103;FS=0.000;MLEAC=2;MLEAF=1.00;MQ=44.00;QD=34.33;SOR=0.892	GT:AD:DP:GQ:PL	1/1:0,42:42:99:1867,126,0
3R	26660387	.	A	G	1838.77	.	AC=2;AF=1.00;AN=2;DP=42;ExcessHet=3.0103;FS=0.000;MLEAC=2;MLEAF=1.00;MQ=44.00;QD=31.49;SOR=0.954	GT:AD:DP:GQ:PL	1/1:0,41:41:99:1867,126,0
3R	26660641	.	G	A	1071.77	.	AC=2;AF=1.00;AN=2;DP=40;ExcessHet=3.0103;FS=0.000;MLEAC=2;MLEAF=1.00;MQ=43.90;QD=26.79;SOR=0.793	GT:AD:DP:GQ:PL	1/1:0,40:40:99:1100,120,0
3R	26660714	.	C	T	943.77	.	AC=2;AF=1.00;AN=2;DP=38;ExcessHet=3.0103;FS=0.000;MLEAC=2;MLEAF=1.00;MQ=43.90;QD=24.84;SOR=1.179	GT:AD:DP:GQ:PL	1/1:0,38:38:99:972,112,0
3R	26660996	.	G	C	1578.77	.	AC=2;AF=1.00;AN=2;DP=56;ExcessHet=3.0103;FS=0.000;MLEAC=2;MLEAF=1.00;MQ=44.00;QD=28.19;SOR=1.919	GT:AD:DP:GQ:PL	1/1:0,56:56:99:1607,168,0
3R	26661131	.	A	T	1506.77	.	AC=2;AF=1.00;AN=2;DP=56;ExcessHet=3.0103;FS=0.000;MLEAC=2;MLEAF=1.00;MQ=43.97;QD=26.91;SOR=0.765	GT:AD:DP:GQ:PL	1/1:0,56:56:99:1535,168,0
3R	26661162	.	G	T	1584.77	.	AC=2;AF=1.00;AN=2;DP=57;ExcessHet=3.0103;FS=0.000;MLEAC=2;MLEAF=1.00;MQ=43.97;QD=27.80;SOR=0.960	GT:AD:DP:GQ:PL	1/1:0,57:57:99:1613,171,0
3R	26661810	.	G	T	1815.77	.	AC=2;AF=1.00;AN=2;DP=66;ExcessHet=3.0103;FS=0.000;MLEAC=2;MLEAF=1.00;MQ=43.61;QD=27.51;SOR=0.957	GT:AD:DP:GQ:PL	1/1:0,66:66:99:1844,198,0
3R	26661847	.	C	T	1514.77	.	AC=2;AF=1.00;AN=2;DP=56;ExcessHet=3.0103;FS=0.000;MLEAC=2;MLEAF=1.00;MQ=43.47;QD=27.05;SOR=0.841	GT:AD:DP:GQ:PL	1/1:0,56:56:99:1543,168,0
3R	26661860	.	C	A	2252.77	.	AC=2;AF=1.00;AN=2;DP=53;ExcessHet=3.0103;FS=0.000;MLEAC=2;MLEAF=1.00;MQ=43.48;QD=27.70;SOR=0.730	GT:AD:DP:GQ:PL	1/1:0,53:53:99:2281,159,0
3R	26661868	.	T	G	2172.77	.	AC=2;AF=1.00;AN=2;DP=49;ExcessHet=3.0103;FS=0.000;MLEAC=2;MLEAF=1.00;MQ=43.44;QD=26.81;SOR=0.818	GT:AD:DP:GQ:PL	1/1:0,49:49:99:2201,150,0
3R	26661904	.	TA	T	2121.73	.	AC=2;AF=1.00;AN=2;DP=50;ExcessHet=3.0103;FS=0.000;MLEAC=2;MLEAF=1.00;MQ=43.25;QD=34.78;SOR=0.909	GT:AD:DP:GQ:PL	1/1:0,49:49:99:2159,150,0
3R	26661909	.	TTG	T	355.73	.	AC=1;AF=0.500;AN=2;BaseQRankSum=1.157;ClippingRankSum=0.000;DP=47;ExcessHet=3.0103;FS=3.119;MLEAC=1;MLEAF=0.500;MQ=43.29;MQRankSum=0.513;QD=9.12;ReadPosRankSum=-0.502;SOR=0.944	GT:AD:DP:GQ:PL	0/1:12,27:39:99:393,0,120
3R	26661917	.	T	G	1996.77	.	AC=2;AF=1.00;AN=2;DP=44;ExcessHet=3.0103;FS=0.000;MLEAC=2;MLEAF=1.00;MQ=43.33;QD=31.92;SOR=1.105	GT:AD:DP:GQ:PL	1/1:0,44:44:99:2025,135,0
3R	26661918	.	A	G	2008.77	.	AC=2;AF=1.00;AN=2;DP=44;ExcessHet=3.0103;FS=0.000;MLEAC=2;MLEAF=1.00;MQ=43.33;QD=26.25;SOR=1.105	GT:AD:DP:GQ:PL	1/1:0,44:44:99:2037,138,0
3R	26661926	.	A	C	2103.77	.	AC=2;AF=1.00;AN=2;DP=49;ExcessHet=3.0103;FS=0.000;MLEAC=2;MLEAF=1.00;MQ=43.44;QD=27.89;SOR=1.007	GT:AD:DP:GQ:PL	1/1:0,49:49:99:2132,150,0
3R	26661956	.	G	T	1396.77	.	AC=2;AF=1.00;AN=2;DP=52;ExcessHet=3.0103;FS=0.000;MLEAC=2;MLEAF=1.00;MQ=43.43;QD=26.86;SOR=1.036	GT:AD:DP:GQ:PL	1/1:0,52:52:99:1425,156,0
3R	26661970	.	CA	C	2228.73	.	AC=2;AF=1.00;AN=2;DP=51;ExcessHet=3.0103;FS=0.000;MLEAC=2;MLEAF=1.00;MQ=43.54;QD=20.88;SOR=1.094	GT:AD:DP:GQ:PL	1/1:0,51:51:99:2266,153,0
3R	26661976	.	T	A	2237.77	.	AC=2;AF=1.00;AN=2;DP=51;ExcessHet=3.0103;FS=0.000;MLEAC=2;MLEAF=1.00;MQ=43.54;QD=28.93;SOR=1.094	GT:AD:DP:GQ:PL	1/1:0,51:51:99:2266,153,0
3R	26661993	.	C	T	1295.77	.	AC=2;AF=1.00;AN=2;DP=49;ExcessHet=3.0103;FS=0.000;MLEAC=2;MLEAF=1.00;MQ=43.56;QD=26.44;SOR=1.225	GT:AD:DP:GQ:PL	1/1:0,49:49:99:1324,147,0
3R	26662040	.	C	T	2166.77	.	AC=2;AF=1.00;AN=2;DP=51;ExcessHet=3.0103;FS=0.000;MLEAC=2;MLEAF=1.00;MQ=43.65;QD=30.48;SOR=0.732	GT:AD:DP:GQ:PL	1/1:0,51:51:99:2195,156,0
3R	26662059	.	G	C	2098.77	.	AC=2;AF=1.00;AN=2;DP=46;ExcessHet=3.0103;FS=0.000;MLEAC=2;MLEAF=1.00;MQ=43.66;QD=27.35;SOR=0.874	GT:AD:DP:GQ:PL	1/1:0,46:46:99:2127,144,0
3R	26662060	.	G	C	2069.77	.	AC=2;AF=1.00;AN=2;DP=46;ExcessHet=3.0103;FS=0.000;MLEAC=2;MLEAF=1.00;MQ=43.66;QD=31.62;SOR=0.874	GT:AD:DP:GQ:PL	1/1:0,46:46:99:2098,141,0
3R	26662070	.	G	C	2131.77	.	AC=2;AF=1.00;AN=2;DP=48;ExcessHet=3.0103;FS=0.000;MLEAC=2;MLEAF=1.00;MQ=43.67;QD=31.73;SOR=0.866	GT:AD:DP:GQ:PL	1/1:0,48:48:99:2160,144,0
3R	26662075	.	C	T	1951.77	.	AC=2;AF=1.00;AN=2;DP=41;ExcessHet=3.0103;FS=0.000;MLEAC=2;MLEAF=1.00;MQ=43.62;QD=29.21;SOR=0.741	GT:AD:DP:GQ:PL	1/1:0,41:41:99:1980,132,0
3R	26662649	.	G	A	1188.77	.	AC=2;AF=1.00;AN=2;DP=46;ExcessHet=3.0103;FS=0.000;MLEAC=2;MLEAF=1.00;MQ=44.00;QD=26.42;SOR=0.829	GT:AD:DP:GQ:PL	1/1:0,45:45:99:1217,134,0
3R	26662925	.	T	A	1516.77	.	AC=2;AF=1.00;AN=2;DP=54;ExcessHet=3.0103;FS=0.000;MLEAC=2;MLEAF=1.00;MQ=44.00;QD=28.09;SOR=1.118	GT:AD:DP:GQ:PL	1/1:0,54:54:99:1545,162,0
3R	26663049	.	G	A	1323.77	.	AC=2;AF=1.00;AN=2;DP=49;ExcessHet=3.0103;FS=0.000;MLEAC=2;MLEAF=1.00;MQ=43.88;QD=27.02;SOR=1.225	GT:AD:DP:GQ:PL	1/1:0,49:49:99:1352,147,0
3R	26663316	.	C	T	1114.77	.	AC=2;AF=1.00;AN=2;DP=41;ExcessHet=3.0103;FS=0.000;MLEAC=2;MLEAF=1.00;MQ=44.00;QD=27.19;SOR=0.954	GT:AD:DP:GQ:PL	1/1:0,41:41:99:1143,123,0
3R	26663418	.	A	G	1579.77	.	AC=2;AF=1.00;AN=2;BaseQRankSum=-1.230;ClippingRankSum=0.000;DP=61;ExcessHet=3.0103;FS=0.000;MLEAC=2;MLEAF=1.00;MQ=43.62;MQRankSum=-0.239;QD=25.90;ReadPosRankSum=1.810;SOR=0.542	GT:AD:DP:GQ:PL	1/1:1,60:61:99:1608,154,0
3R	26663454	.	A	G	2614.77	.	AC=2;AF=1.00;AN=2;BaseQRankSum=0.560;ClippingRankSum=0.000;DP=63;ExcessHet=3.0103;FS=0.000;MLEAC=2;MLEAF=1.00;MQ=43.63;MQRankSum=-0.235;QD=30.70;ReadPosRankSum=0.360;SOR=0.475	GT:AD:DP:GQ:PL	1/1:1,62:63:99:2643,145,0
3R	26663476	.	T	G	2671.77	.	AC=2;AF=1.00;AN=2;BaseQRankSum=0.995;ClippingRankSum=0.000;DP=60;ExcessHet=3.0103;FS=0.000;MLEAC=2;MLEAF=1.00;MQ=43.61;MQRankSum=-0.241;QD=31.70;ReadPosRankSum=-0.693;SOR=0.418	GT:AD:DP:GQ:PL	1/1:1,59:60:99:2700,142,0
3R	26663485	.	G	T	2806.77	.	AC=2;AF=1.00;AN=2;BaseQRankSum=1.487;ClippingRankSum=0.000;DP=62;ExcessHet=3.0103;FS=0.000;MLEAC=2;MLEAF=1.00;MQ=43.62;MQRankSum=-0.237;QD=27.44;ReadPosRankSum=-1.398;SOR=0.410	GT:AD:DP:GQ:PL	1/1:1,61:62:99:2835,151,0
3R	26663495	.	A	T	2941.77	.	AC=2;AF=1.00;AN=2;BaseQRankSum=0.414;ClippingRankSum=0.000;DP=65;ExcessHet=3.0103;FS=0.000;MLEAC=2;MLEAF=1.00;MQ=43.64;MQRankSum=-0.231;QD=33.42;ReadPosRankSum=-1.413;SOR=0.341	GT:AD:DP:GQ:PL	1/1:1,64:65:99:2970,160,0
3R	26663502	.	T	C	2941.77	.	AC=2;AF=1.00;AN=2;BaseQRankSum=-0.780;ClippingRankSum=0.000;DP=65;ExcessHet=3.0103;FS=0.000;MLEAC=2;MLEAF=1.00;MQ=43.64;MQRankSum=-0.231;QD=29.59;ReadPosRankSum=-1.093;SOR=0.249	GT:AD:DP:GQ:PL	1/1:1,64:65:99:2970,160,0
3R	26663521	.	C	G	2806.77	.	AC=2;AF=1.00;AN=2;BaseQRankSum=0.668;ClippingRankSum=0.000;DP=64;ExcessHet=3.0103;FS=0.000;MLEAC=2;MLEAF=1.00;MQ=43.64;MQRankSum=-0.233;QD=33.59;ReadPosRankSum=-0.650;SOR=0.236	GT:AD:DP:GQ:PL	1/1:1,63:64:99:2835,151,0
3R	26663532	.	A	G	2563.77	.	AC=2;AF=1.00;AN=2;BaseQRankSum=-0.343;ClippingRankSum=0.000;DP=57;ExcessHet=3.0103;FS=3.245;MLEAC=2;MLEAF=1.00;MQ=43.90;MQRankSum=-0.095;QD=32.70;ReadPosRankSum=0.213;SOR=0.450	GT:AD:DP:GQ:PL	1/1:1,56:57:99:2592,136,0
3R	26663548	.	G	C	2279.77	.	AC=2;AF=1.00;AN=2;BaseQRankSum=-1.335;ClippingRankSum=0.000;DP=52;ExcessHet=3.0103;FS=3.543;MLEAC=2;MLEAF=1.00;MQ=44.00;MQRankSum=0.000;QD=33.29;ReadPosRankSum=0.872;SOR=0.669	GT:AD:DP:GQ:PL	1/1:1,51:52:99:2308,121,0
3R	26663586	.	T	G	1240.77	.	AC=2;AF=1.00;AN=2;DP=47;ExcessHet=3.0103;FS=0.000;MLEAC=2;MLEAF=1.00;MQ=44.00;QD=26.40;SOR=1.378	GT:AD:DP:GQ:PL	1/1:0,47:47:99:1269,140,0
3R	26664031	.	A	T	1393.77	.	AC=2;AF=1.00;AN=2;DP=50;ExcessHet=3.0103;FS=0.000;MLEAC=2;MLEAF=1.00;MQ=44.00;QD=27.88;SOR=0.952	GT:AD:DP:GQ:PL	1/1:0,50:50:99:1422,150,0
3R	26664043	.	C	T	1481.77	.	AC=2;AF=1.00;AN=2;DP=54;ExcessHet=3.0103;FS=0.000;MLEAC=2;MLEAF=1.00;MQ=44.00;QD=27.44;SOR=1.022	GT:AD:DP:GQ:PL	1/1:0,54:54:99:1510,162,0
3R	26664153	.	T	C	1512.77	.	AC=2;AF=1.00;AN=2;DP=55;ExcessHet=3.0103;FS=0.000;MLEAC=2;MLEAF=1.00;MQ=44.00;QD=27.50;SOR=0.804	GT:AD:DP:GQ:PL	1/1:0,55:55:99:1541,165,0
3R	26664201	.	G	GT	1826.73	.	AC=2;AF=1.00;AN=2;DP=57;ExcessHet=3.0103;FS=0.000;MLEAC=2;MLEAF=1.00;MQ=44.00;QD=32.62;SOR=0.765	GT:AD:DP:GQ:PL	1/1:0,56:56:99:1864,168,0
3R	26664223	.	T	TG	1273.73	.	AC=2;AF=1.00;AN=2;DP=56;ExcessHet=3.0103;FS=0.000;MLEAC=2;MLEAF=1.00;MQ=44.00;QD=24.98;SOR=0.813	GT:AD:DP:GQ:PL	1/1:0,51:51:99:1311,153,0
3R	26664900	.	G	A	1399.77	.	AC=2;AF=1.00;AN=2;DP=53;ExcessHet=3.0103;FS=0.000;MLEAC=2;MLEAF=1.00;MQ=44.00;QD=26.41;SOR=1.077	GT:AD:DP:GQ:PL	1/1:0,53:53:99:1428,158,0
3R	26664964	.	G	C	2036.77	.	AC=2;AF=1.00;AN=2;DP=47;ExcessHet=3.0103;FS=0.000;MLEAC=2;MLEAF=1.00;MQ=44.00;QD=33.98;SOR=0.919	GT:AD:DP:GQ:PL	1/1:0,47:47:99:2065,141,0
3R	26664969	.	G	T	2071.77	.	AC=2;AF=1.00;AN=2;DP=47;ExcessHet=3.0103;FS=0.000;MLEAC=2;MLEAF=1.00;MQ=44.00;QD=23.37;SOR=1.022	GT:AD:DP:GQ:PL	1/1:0,47:47:99:2100,144,0
3R	26665006	.	A	T	1279.77	.	AC=2;AF=1.00;AN=2;DP=47;ExcessHet=3.0103;FS=0.000;MLEAC=2;MLEAF=1.00;MQ=44.00;QD=27.23;SOR=1.659	GT:AD:DP:GQ:PL	1/1:0,47:47:99:1308,141,0
3R	26665418	.	G	C	1022.77	.	AC=2;AF=1.00;AN=2;DP=38;ExcessHet=3.0103;FS=0.000;MLEAC=2;MLEAF=1.00;MQ=44.00;QD=26.91;SOR=1.329	GT:AD:DP:GQ:PL	1/1:0,38:38:99:1051,114,0
3R	26665498	.	T	C	1172.77	.	AC=2;AF=1.00;AN=2;DP=44;ExcessHet=3.0103;FS=0.000;MLEAC=2;MLEAF=1.00;MQ=44.00;QD=26.65;SOR=0.883	GT:AD:DP:GQ:PL	1/1:0,44:44:99:1201,132,0
3R	26665828	.	A	C	873.77	.	AC=2;AF=1.00;AN=2;DP=35;ExcessHet=3.0103;FS=0.000;MLEAC=2;MLEAF=1.00;MQ=43.78;QD=26.48;SOR=0.880	GT:AD:DP:GQ:PL	1/1:0,33:33:99:902,99,0
3R	26665933	.	T	G	1920.77	.	AC=2;AF=1.00;AN=2;DP=44;ExcessHet=3.0103;FS=0.000;MLEAC=2;MLEAF=1.00;MQ=44.00;QD=29.72;SOR=0.693	GT:AD:DP:GQ:PL	1/1:0,44:44:99:1949,132,0
3R	26665940	.	A	G	1906.77	.	AC=2;AF=1.00;AN=2;DP=43;ExcessHet=3.0103;FS=0.000;MLEAC=2;MLEAF=1.00;MQ=44.00;QD=27.07;SOR=0.739	GT:AD:DP:GQ:PL	1/1:0,43:43:99:1935,129,0
3R	26665942	.	G	T	1906.77	.	AC=2;AF=1.00;AN=2;DP=43;ExcessHet=3.0103;FS=0.000;MLEAC=2;MLEAF=1.00;MQ=44.00;QD=26.64;SOR=0.739	GT:AD:DP:GQ:PL	1/1:0,43:43:99:1935,129,0
3R	26665954	.	A	G	1177.77	.	AC=2;AF=1.00;AN=2;DP=44;ExcessHet=3.0103;FS=0.000;MLEAC=2;MLEAF=1.00;MQ=44.00;QD=26.77;SOR=0.784	GT:AD:DP:GQ:PL	1/1:0,44:44:99:1206,132,0
3R	26666029	.	C	T	1124.77	.	AC=2;AF=1.00;AN=2;DP=41;ExcessHet=3.0103;FS=0.000;MLEAC=2;MLEAF=1.00;MQ=43.68;QD=27.43;SOR=1.075	GT:AD:DP:GQ:PL	1/1:0,41:41:99:1153,123,0
3R	26666132	.	G	A	1349.77	.	AC=2;AF=1.00;AN=2;DP=50;ExcessHet=3.0103;FS=0.000;MLEAC=2;MLEAF=1.00;MQ=43.60;QD=27.00;SOR=1.051	GT:AD:DP:GQ:PL	1/1:0,50:50:99:1378,150,0
3R	26666270	.	G	A	740.77	.	AC=2;AF=1.00;AN=2;DP=27;ExcessHet=3.0103;FS=0.000;MLEAC=2;MLEAF=1.00;MQ=43.73;QD=27.44;SOR=1.302	GT:AD:DP:GQ:PL	1/1:0,27:27:81:769,81,0
3R	26666404	.	A	T	741.77	.	AC=2;AF=1.00;AN=2;DP=27;ExcessHet=3.0103;FS=0.000;MLEAC=2;MLEAF=1.00;MQ=44.00;QD=27.47;SOR=0.765	GT:AD:DP:GQ:PL	1/1:0,27:27:81:770,81,0
3R	26666464	.	A	G	703.77	.	AC=2;AF=1.00;AN=2;DP=27;ExcessHet=3.0103;FS=0.000;MLEAC=2;MLEAF=1.00;MQ=43.37;QD=26.07;SOR=1.101	GT:AD:DP:GQ:PL	1/1:0,27:27:81:732,81,0
3R	26666508	.	G	A	929.77	.	AC=2;AF=1.00;AN=2;DP=34;ExcessHet=3.0103;FS=0.000;MLEAC=2;MLEAF=1.00;MQ=43.77;QD=27.35;SOR=0.811	GT:AD:DP:GQ:PL	1/1:0,34:34:99:958,102,0
3R	26666818	.	T	C	1219.77	.	AC=2;AF=1.00;AN=2;DP=47;ExcessHet=3.0103;FS=0.000;MLEAC=2;MLEAF=1.00;MQ=43.96;QD=25.95;SOR=0.823	GT:AD:DP:GQ:PL	1/1:0,47:47:99:1248,140,0
3R	26666928	.	T	G	2565.77	.	AC=2;AF=1.00;AN=2;DP=58;ExcessHet=3.0103;FS=0.000;MLEAC=2;MLEAF=1.00;MQ=43.90;QD=33.60;SOR=0.914	GT:AD:DP:GQ:PL	1/1:0,58:58:99:2594,175,0
3R	26666934	.	T	G	2565.77	.	AC=2;AF=1.00;AN=2;DP=57;ExcessHet=3.0103;FS=0.000;MLEAC=2;MLEAF=1.00;MQ=43.90;QD=31.43;SOR=0.877	GT:AD:DP:GQ:PL	1/1:0,57:57:99:2594,175,0
3R	26666953	.	C	A	2350.77	.	AC=2;AF=1.00;AN=2;DP=54;ExcessHet=3.0103;FS=0.000;MLEAC=2;MLEAF=1.00;MQ=43.89;QD=25.52;SOR=0.767	GT:AD:DP:GQ:PL	1/1:0,54:54:99:2379,166,0
3R	26667012	.	C	T	1444.77	.	AC=2;AF=1.00;AN=2;DP=53;ExcessHet=3.0103;FS=0.000;MLEAC=2;MLEAF=1.00;MQ=43.96;QD=27.26;SOR=0.808	GT:AD:DP:GQ:PL	1/1:0,53:53:99:1473,159,0
3R	26667094	.	C	T	1158.77	.	AC=2;AF=1.00;AN=2;DP=42;ExcessHet=3.0103;FS=0.000;MLEAC=2;MLEAF=1.00;MQ=44.00;QD=27.59;SOR=0.788	GT:AD:DP:GQ:PL	1/1:0,42:42:99:1187,126,0
3R	26667231	.	T	C	1100.77	.	AC=2;AF=1.00;AN=2;DP=44;ExcessHet=3.0103;FS=0.000;MLEAC=2;MLEAF=1.00;MQ=44.00;QD=25.02;SOR=0.693	GT:AD:DP:GQ:PL	1/1:0,44:44:99:1129,130,0
3R	26667646	.	T	A	1404.77	.	AC=2;AF=1.00;AN=2;DP=51;ExcessHet=3.0103;FS=0.000;MLEAC=2;MLEAF=1.00;MQ=43.96;QD=27.54;SOR=0.813	GT:AD:DP:GQ:PL	1/1:0,51:51:99:1433,153,0
3R	26669094	.	A	ACGG	2842.73	.	AC=2;AF=1.00;AN=2;DP=63;ExcessHet=3.0103;FS=0.000;MLEAC=2;MLEAF=1.00;MQ=44.00;QD=29.95;SOR=1.010	GT:AD:DP:GQ:PL	1/1:0,63:63:99:2880,193,0
3R	26669096	.	AATATAC	A	2842.73	.	AC=2;AF=1.00;AN=2;DP=64;ExcessHet=3.0103;FS=0.000;MLEAC=2;MLEAF=1.00;MQ=44.00;QD=25.57;SOR=0.966	GT:AD:DP:GQ:PL	1/1:0,64:64:99:2880,193,0
3R	26669486	.	A	G	1459.77	.	AC=2;AF=1.00;AN=2;DP=53;ExcessHet=3.0103;FS=0.000;MLEAC=2;MLEAF=1.00;MQ=43.96;QD=27.54;SOR=0.808	GT:AD:DP:GQ:PL	1/1:0,53:53:99:1488,159,0
3R	26669890	.	C	A	1505.77	.	AC=2;AF=1.00;AN=2;DP=58;ExcessHet=3.0103;FS=0.000;MLEAC=2;MLEAF=1.00;MQ=43.93;QD=26.89;SOR=0.922	GT:AD:DP:GQ:PL	1/1:0,56:56:99:1534,167,0
3R	26671146	.	CCATGAATGGAATCAAAATCAAA	C	1708.73	.	AC=2;AF=1.00;AN=2;DP=39;ExcessHet=3.0103;FS=0.000;MLEAC=2;MLEAF=1.00;MQ=43.71;QD=29.75;SOR=0.743	GT:AD:DP:GQ:PL	1/1:0,39:39:99:1746,118,0
3R	26671383	.	A	C	1407.77	.	AC=2;AF=1.00;AN=2;DP=52;ExcessHet=3.0103;FS=0.000;MLEAC=2;MLEAF=1.00;MQ=44.00;QD=27.07;SOR=0.941	GT:AD:DP:GQ:PL	1/1:0,52:52:99:1436,156,0
3R	26671577	.	G	C	1438.77	.	AC=2;AF=1.00;AN=2;BaseQRankSum=1.637;ClippingRankSum=0.000;DP=56;ExcessHet=3.0103;FS=3.168;MLEAC=2;MLEAF=1.00;MQ=43.71;MQRankSum=3.378;QD=25.69;ReadPosRankSum=-0.474;SOR=0.395	GT:AD:DP:GQ:PL	1/1:1,55:56:99:1467,157,0
3R	26671616	.	C	T	1327.77	.	AC=2;AF=1.00;AN=2;BaseQRankSum=1.847;ClippingRankSum=0.000;DP=53;ExcessHet=3.0103;FS=6.274;MLEAC=2;MLEAF=1.00;MQ=43.60;MQRankSum=1.746;QD=25.05;ReadPosRankSum=0.529;SOR=0.312	GT:AD:DP:GQ:PL	1/1:2,51:53:99:1356,122,0
3R	26671830	.	C	A	1371.77	.	AC=2;AF=1.00;AN=2;DP=49;ExcessHet=3.0103;FS=0.000;MLEAC=2;MLEAF=1.00;MQ=41.98;QD=28.00;SOR=1.345	GT:AD:DP:GQ:PL	1/1:0,49:49:99:1400,147,0
3R	26671872	.	C	T	2469.77	.	AC=2;AF=1.00;AN=2;DP=61;ExcessHet=3.0103;FS=0.000;MLEAC=2;MLEAF=1.00;MQ=41.25;QD=35.90;SOR=0.831	GT:AD:DP:GQ:PL	1/1:0,60:60:99:2498,181,0
3R	26671893	.	T	C	2188.77	.	AC=2;AF=1.00;AN=2;DP=51;ExcessHet=3.0103;FS=0.000;MLEAC=2;MLEAF=1.00;MQ=40.81;QD=33.32;SOR=0.773	GT:AD:DP:GQ:PL	1/1:0,50:50:99:2217,150,0
3R	26671929	.	T	TTC	2760.73	.	AC=2;AF=1.00;AN=2;DP=53;ExcessHet=3.0103;FS=0.000;MLEAC=2;MLEAF=1.00;MQ=40.58;QD=31.91;SOR=0.892	GT:AD:DP:GQ:PL	1/1:0,53:53:99:2798,189,0
3R	26671930	.	G	GTGTCCCTTTTCGAAACATGTATGAATTC	2760.73	.	AC=2;AF=1.00;AN=2;DP=52;ExcessHet=3.0103;FS=0.000;MLEAC=2;MLEAF=1.00;MQ=40.51;QD=33.10;SOR=0.941	GT:AD:DP:GQ:PL	1/1:0,52:52:99:2798,189,0
3R	26671958	.	G	A	1367.77	.	AC=2;AF=1.00;AN=2;DP=52;ExcessHet=3.0103;FS=0.000;MLEAC=2;MLEAF=1.00;MQ=40.51;QD=26.30;SOR=0.853	GT:AD:DP:GQ:PL	1/1:0,52:52:99:1396,155,0
3R	26671990	.	T	G	1957.77	.	AC=2;AF=1.00;AN=2;DP=45;ExcessHet=3.0103;FS=0.000;MLEAC=2;MLEAF=1.00;MQ=40.22;QD=30.44;SOR=0.929	GT:AD:DP:GQ:PL	1/1:0,45:45:99:1986,135,0
3R	26671999	.	A	C	1906.77	.	AC=2;AF=1.00;AN=2;DP=43;ExcessHet=3.0103;FS=0.000;MLEAC=2;MLEAF=1.00;MQ=40.50;QD=35.63;SOR=0.941	GT:AD:DP:GQ:PL	1/1:0,43:43:99:1935,129,0
3R	26672000	.	C	G	1906.77	.	AC=2;AF=1.00;AN=2;DP=43;ExcessHet=3.0103;FS=0.000;MLEAC=2;MLEAF=1.00;MQ=40.50;QD=26.43;SOR=0.941	GT:AD:DP:GQ:PL	1/1:0,43:43:99:1935,129,0
3R	26672006	.	T	A	2041.77	.	AC=2;AF=1.00;AN=2;DP=46;ExcessHet=3.0103;FS=0.000;MLEAC=2;MLEAF=1.00;MQ=40.45;QD=28.62;SOR=0.780	GT:AD:DP:GQ:PL	1/1:0,46:46:99:2070,138,0
3R	26672024	.	A	G	2311.77	.	AC=2;AF=1.00;AN=2;DP=52;ExcessHet=3.0103;FS=0.000;MLEAC=2;MLEAF=1.00;MQ=40.69;QD=26.67;SOR=0.941	GT:AD:DP:GQ:PL	1/1:0,52:52:99:2340,157,0
3R	26672033	.	G	GTGCT	2257.73	.	AC=2;AF=1.00;AN=2;DP=49;ExcessHet=3.0103;FS=0.000;MLEAC=2;MLEAF=1.00;MQ=40.71;QD=29.61;SOR=1.112	GT:AD:DP:GQ:PL	1/1:0,49:49:99:2295,154,0
3R	26672035	.	A	ACTAAACTC	2290.73	.	AC=2;AF=1.00;AN=2;DP=48;ExcessHet=3.0103;FS=0.000;MLEAC=2;MLEAF=1.00;MQ=40.75;QD=28.13;SOR=0.963	GT:AD:DP:GQ:PL	1/1:0,48:48:99:2328,157,0
3R	26672038	.	G	T	1939.77	.	AC=2;AF=1.00;AN=2;DP=44;ExcessHet=3.0103;FS=0.000;MLEAC=2;MLEAF=1.00;MQ=40.82;QD=33.01;SOR=0.883	GT:AD:DP:GQ:PL	1/1:0,44:44:99:1968,132,0
3R	26672070	.	T	C	1132.77	.	AC=2;AF=1.00;AN=2;DP=43;ExcessHet=3.0103;FS=0.000;MLEAC=2;MLEAF=1.00;MQ=41.23;QD=26.34;SOR=0.739	GT:AD:DP:GQ:PL	1/1:0,43:43:99:1161,129,0
3R	26672108	.	T	G	1333.77	.	AC=2;AF=1.00;AN=2;DP=50;ExcessHet=3.0103;FS=0.000;MLEAC=2;MLEAF=1.00;MQ=42.07;QD=26.68;SOR=0.952	GT:AD:DP:GQ:PL	1/1:0,50:50:99:1362,149,0
3R	26672220	.	T	C	2502.77	.	AC=2;AF=1.00;AN=2;DP=60;ExcessHet=3.0103;FS=0.000;MLEAC=2;MLEAF=1.00;MQ=42.89;QD=29.95;SOR=0.796	GT:AD:DP:GQ:PL	1/1:0,59:59:99:2531,177,0
3R	26672228	.	A	G	2571.77	.	AC=2;AF=1.00;AN=2;DP=61;ExcessHet=3.0103;FS=0.000;MLEAC=2;MLEAF=1.00;MQ=42.88;QD=30.52;SOR=0.986	GT:AD:DP:GQ:PL	1/1:0,60:60:99:2600,183,0
3R	26672259	.	T	C	1541.77	.	AC=2;AF=1.00;AN=2;DP=56;ExcessHet=3.0103;FS=0.000;MLEAC=2;MLEAF=1.00;MQ=43.03;QD=27.53;SOR=1.412	GT:AD:DP:GQ:PL	1/1:0,56:56:99:1570,168,0
3R	26672441	.	A	G	2216.77	.	AC=2;AF=1.00;AN=2;BaseQRankSum=1.310;ClippingRankSum=0.000;DP=53;ExcessHet=3.0103;FS=3.441;MLEAC=2;MLEAF=1.00;MQ=43.89;MQRankSum=-0.099;QD=30.25;ReadPosRankSum=-0.576;SOR=0.595	GT:AD:DP:GQ:PL	1/1:1,52:53:77:2245,77,0
3R	26672443	.	C	T	2216.77	.	AC=2;AF=1.00;AN=2;BaseQRankSum=1.310;ClippingRankSum=0.000;DP=52;ExcessHet=3.0103;FS=3.358;MLEAC=2;MLEAF=1.00;MQ=43.89;MQRankSum=-0.100;QD=32.11;ReadPosRankSum=-0.583;SOR=0.537	GT:AD:DP:GQ:PL	1/1:1,51:52:77:2245,77,0
3R	26672444	.	A	T	2184.77	.	AC=2;AF=1.00;AN=2;BaseQRankSum=-0.834;ClippingRankSum=0.000;DP=52;ExcessHet=3.0103;FS=3.358;MLEAC=2;MLEAF=1.00;MQ=43.89;MQRankSum=-0.100;QD=31.34;ReadPosRankSum=-0.299;SOR=0.537	GT:AD:DP:GQ:PL	1/1:1,51:52:74:2213,74,0
3R	26672653	.	A	G	1207.77	.	AC=2;AF=1.00;AN=2;DP=45;ExcessHet=3.0103;FS=0.000;MLEAC=2;MLEAF=1.00;MQ=43.92;QD=26.84;SOR=0.737	GT:AD:DP:GQ:PL	1/1:0,45:45:99:1236,135,0
3R	26672697	.	C	G	1133.77	.	AC=2;AF=1.00;AN=2;BaseQRankSum=-0.600;ClippingRankSum=0.000;DP=44;ExcessHet=3.0103;FS=3.424;MLEAC=2;MLEAF=1.00;MQ=43.91;MQRankSum=0.000;QD=25.77;ReadPosRankSum=-1.260;SOR=0.595	GT:AD:DP:GQ:PL	1/1:1,43:44:99:1162,103,0
3R	26672741	.	A	G	1101.77	.	AC=2;AF=1.00;AN=2;BaseQRankSum=0.390;ClippingRankSum=0.000;DP=43;ExcessHet=3.0103;FS=3.547;MLEAC=2;MLEAF=1.00;MQ=43.91;MQRankSum=0.000;QD=25.62;ReadPosRankSum=-0.560;SOR=0.684	GT:AD:DP:GQ:PL	1/1:1,42:43:99:1130,101,0
3R	26672859	.	T	C	1918.77	.	AC=2;AF=1.00;AN=2;DP=45;ExcessHet=3.0103;FS=0.000;MLEAC=2;MLEAF=1.00;MQ=43.92;QD=35.20;SOR=0.929	GT:AD:DP:GQ:PL	1/1:0,45:45:99:1947,135,0
3R	26672866	.	G	A	1930.77	.	AC=2;AF=1.00;AN=2;DP=44;ExcessHet=3.0103;FS=0.000;MLEAC=2;MLEAF=1.00;MQ=43.91;QD=25.75;SOR=0.990	GT:AD:DP:GQ:PL	1/1:0,44:44:99:1959,135,0
3R	26673080	.	G	A	1318.77	.	AC=2;AF=1.00;AN=2;DP=47;ExcessHet=3.0103;FS=0.000;MLEAC=2;MLEAF=1.00;MQ=43.96;QD=28.06;SOR=0.823	GT:AD:DP:GQ:PL	1/1:0,47:47:99:1347,141,0
3R	26673177	3R_26673177_SNP	A	G	990.77	.	AC=2;AF=1.00;AN=2;DB;DP=39;ExcessHet=3.0103;FS=0.000;MLEAC=2;MLEAF=1.00;MQ=44.00;QD=25.40;SOR=1.387	GT:AD:DP:GQ:PL	1/1:0,39:39:99:1019,116,0
3R	26673350	.	A	G	1530.77	.	AC=2;AF=1.00;AN=2;DP=58;ExcessHet=3.0103;FS=0.000;MLEAC=2;MLEAF=1.00;MQ=43.93;QD=26.39;SOR=0.836	GT:AD:DP:GQ:PL	1/1:0,58:58:99:1559,172,0
3R	26673473	.	T	A	1363.77	.	AC=2;AF=1.00;AN=2;DP=50;ExcessHet=3.0103;FS=0.000;MLEAC=2;MLEAF=1.00;MQ=44.00;QD=27.28;SOR=0.952	GT:AD:DP:GQ:PL	1/1:0,50:50:99:1392,150,0
3R	26673693	.	T	A	1371.77	.	AC=2;AF=1.00;AN=2;DP=53;ExcessHet=3.0103;FS=0.000;MLEAC=2;MLEAF=1.00;MQ=44.00;QD=26.38;SOR=1.136	GT:AD:DP:GQ:PL	1/1:0,52:52:99:1400,155,0
3R	26673907	.	C	T	1582.77	.	AC=2;AF=1.00;AN=2;DP=57;ExcessHet=3.0103;FS=0.000;MLEAC=2;MLEAF=1.00;MQ=43.74;QD=28.26;SOR=0.693	GT:AD:DP:GQ:PL	1/1:0,56:56:99:1611,168,0
3R	26673928	.	A	G	1363.77	.	AC=2;AF=1.00;AN=2;DP=53;ExcessHet=3.0103;FS=0.000;MLEAC=2;MLEAF=1.00;MQ=43.72;QD=26.23;SOR=0.770	GT:AD:DP:GQ:PL	1/1:0,52:52:99:1392,155,0
3R	26674477	.	A	G	1253.77	.	AC=2;AF=1.00;AN=2;DP=46;ExcessHet=3.0103;FS=0.000;MLEAC=2;MLEAF=1.00;MQ=44.00;QD=27.26;SOR=2.511	GT:AD:DP:GQ:PL	1/1:0,46:46:99:1282,138,0
3R	26674555	.	T	G	1218.77	.	AC=2;AF=1.00;AN=2;DP=45;ExcessHet=3.0103;FS=0.000;MLEAC=2;MLEAF=1.00;MQ=44.00;QD=27.08;SOR=0.829	GT:AD:DP:GQ:PL	1/1:0,45:45:99:1247,135,0
3R	26674606	.	A	G	1183.77	.	AC=2;AF=1.00;AN=2;BaseQRankSum=0.744;ClippingRankSum=0.000;DP=45;ExcessHet=3.0103;FS=0.000;MLEAC=2;MLEAF=1.00;MQ=44.00;MQRankSum=0.000;QD=26.31;ReadPosRankSum=0.270;SOR=0.260	GT:AD:DP:GQ:PL	1/1:1,44:45:99:1212,107,0
3R	26674647	.	C	A	1318.77	.	AC=2;AF=1.00;AN=2;DP=48;ExcessHet=3.0103;FS=0.000;MLEAC=2;MLEAF=1.00;MQ=44.00;QD=27.47;SOR=1.298	GT:AD:DP:GQ:PL	1/1:0,48:48:99:1347,144,0
3R	26674670	.	T	C	1455.77	.	AC=2;AF=1.00;AN=2;DP=54;ExcessHet=3.0103;FS=0.000;MLEAC=2;MLEAF=1.00;MQ=44.00;QD=26.96;SOR=1.022	GT:AD:DP:GQ:PL	1/1:0,54:54:99:1484,162,0
3R	26675068	.	A	T	1967.77	.	AC=2;AF=1.00;AN=2;DP=73;ExcessHet=3.0103;FS=0.000;MLEAC=2;MLEAF=1.00;MQ=44.00;QD=27.33;SOR=0.934	GT:AD:DP:GQ:PL	1/1:0,72:72:99:1996,216,0
3R	26675494	.	A	AC	1953.73	.	AC=2;AF=1.00;AN=2;DP=58;ExcessHet=3.0103;FS=0.000;MLEAC=2;MLEAF=1.00;MQ=43.83;QD=33.69;SOR=1.493	GT:AD:DP:GQ:PL	1/1:0,58:58:99:1991,177,0
3R	26675523	.	T	A	2408.77	.	AC=2;AF=1.00;AN=2;DP=59;ExcessHet=3.0103;FS=0.000;MLEAC=2;MLEAF=1.00;MQ=43.83;QD=30.46;SOR=1.034	GT:AD:DP:GQ:PL	1/1:0,59:59:99:2437,177,0
3R	26675546	.	A	C	2218.77	.	AC=2;AF=1.00;AN=2;DP=52;ExcessHet=3.0103;FS=0.000;MLEAC=2;MLEAF=1.00;MQ=43.85;QD=29.68;SOR=1.358	GT:AD:DP:GQ:PL	1/1:0,52:52:99:2247,156,0
3R	26675739	.	T	A	1802.77	.	AC=2;AF=1.00;AN=2;DP=44;ExcessHet=3.0103;FS=0.000;MLEAC=2;MLEAF=1.00;MQ=43.73;QD=31.97;SOR=0.883	GT:AD:DP:GQ:PL	1/1:0,44:44:99:1831,132,0
3R	26675750	.	T	TGGATGTG	1926.73	.	AC=2;AF=1.00;AN=2;DP=42;ExcessHet=3.0103;FS=0.000;MLEAC=2;MLEAF=1.00;MQ=43.72;QD=33.56;SOR=0.693	GT:AD:DP:GQ:PL	1/1:0,42:42:99:1964,138,0
3R	26676064	.	C	T	1407.77	.	AC=2;AF=1.00;AN=2;DP=52;ExcessHet=3.0103;FS=0.000;MLEAC=2;MLEAF=1.00;MQ=43.92;QD=27.07;SOR=0.853	GT:AD:DP:GQ:PL	1/1:0,52:52:99:1436,156,0
3R	26676085	.	C	CT	1084.73	.	AC=2;AF=1.00;AN=2;DP=51;ExcessHet=3.0103;FS=0.000;MLEAC=2;MLEAF=1.00;MQ=43.92;QD=21.27;SOR=0.994	GT:AD:DP:GQ:PL	1/1:0,51:51:99:1122,152,0
3R	26676270	.	GC	G	1652.73	.	AC=2;AF=1.00;AN=2;DP=51;ExcessHet=3.0103;FS=0.000;MLEAC=2;MLEAF=1.00;MQ=44.00;QD=32.41;SOR=0.994	GT:AD:DP:GQ:PL	1/1:0,51:51:99:1690,153,0
3R	26676435	.	AG	A	2287.73	.	AC=2;AF=1.00;AN=2;DP=54;ExcessHet=3.0103;FS=0.000;MLEAC=2;MLEAF=1.00;MQ=43.96;QD=34.22;SOR=0.730	GT:AD:DP:GQ:PL	1/1:0,53:53:99:2325,160,0
3R	26676439	.	A	C	2320.77	.	AC=2;AF=1.00;AN=2;DP=54;ExcessHet=3.0103;FS=0.000;MLEAC=2;MLEAF=1.00;MQ=43.93;QD=31.25;SOR=0.808	GT:AD:DP:GQ:PL	1/1:0,53:53:99:2349,163,0
3R	26676471	.	C	T	1567.77	.	AC=2;AF=1.00;AN=2;BaseQRankSum=1.752;ClippingRankSum=0.000;DP=60;ExcessHet=3.0103;FS=0.000;MLEAC=2;MLEAF=1.00;MQ=43.93;MQRankSum=-0.093;QD=26.13;ReadPosRankSum=-0.520;SOR=0.276	GT:AD:DP:GQ:PL	1/1:1,59:60:99:1596,169,0
3R	26676765	.	G	T	1194.77	.	AC=2;AF=1.00;AN=2;BaseQRankSum=0.770;ClippingRankSum=0.000;DP=47;ExcessHet=3.0103;FS=0.000;MLEAC=2;MLEAF=1.00;MQ=43.96;MQRankSum=0.000;QD=25.42;ReadPosRankSum=-0.529;SOR=0.223	GT:AD:DP:GQ:PL	1/1:1,46:47:99:1223,112,0
3R	26677107	.	T	A	1656.77	.	AC=2;AF=1.00;AN=2;DP=59;ExcessHet=3.0103;FS=0.000;MLEAC=2;MLEAF=1.00;MQ=43.97;QD=28.08;SOR=0.796	GT:AD:DP:GQ:PL	1/1:0,59:59:99:1685,177,0
3R	26677402	.	T	TC	890.73	.	AC=2;AF=1.00;AN=2;DP=39;ExcessHet=3.0103;FS=0.000;MLEAC=2;MLEAF=1.00;MQ=44.00;QD=24.07;SOR=0.746	GT:AD:DP:GQ:PL	1/1:0,37:37:99:928,111,0
3R	26678396	.	C	T	1167.77	.	AC=2;AF=1.00;AN=2;DP=45;ExcessHet=3.0103;FS=0.000;MLEAC=2;MLEAF=1.00;MQ=43.96;QD=27.80;SOR=1.005	GT:AD:DP:GQ:PL	1/1:0,42:42:99:1196,126,0
3R	26678899	.	C	A	1003.77	.	AC=2;AF=1.00;AN=2;DP=38;ExcessHet=3.0103;FS=0.000;MLEAC=2;MLEAF=1.00;MQ=44.00;QD=27.13;SOR=1.270	GT:AD:DP:GQ:PL	1/1:0,37:37:99:1032,111,0
3R	26679321	.	G	T	1447.77	.	AC=2;AF=1.00;AN=2;DP=52;ExcessHet=3.0103;FS=0.000;MLEAC=2;MLEAF=1.00;MQ=43.83;QD=27.84;SOR=0.693	GT:AD:DP:GQ:PL	1/1:0,52:52:99:1476,156,0
3R	26679672	.	G	A	1592.77	.	AC=2;AF=1.00;AN=2;DP=58;ExcessHet=3.0103;FS=0.000;MLEAC=2;MLEAF=1.00;MQ=44.00;QD=27.46;SOR=0.914	GT:AD:DP:GQ:PL	1/1:0,58:58:99:1621,174,0
3R	26680454	.	T	G	2255.77	.	AC=2;AF=1.00;AN=2;DP=51;ExcessHet=3.0103;FS=0.000;MLEAC=2;MLEAF=1.00;MQ=44.00;QD=31.58;SOR=1.094	GT:AD:DP:GQ:PL	1/1:0,51:51:99:2284,154,0
3R	26680455	.	T	C	2255.77	.	AC=2;AF=1.00;AN=2;DP=51;ExcessHet=3.0103;FS=0.000;MLEAC=2;MLEAF=1.00;MQ=44.00;QD=28.27;SOR=1.094	GT:AD:DP:GQ:PL	1/1:0,51:51:99:2284,154,0
3R	26680487	.	C	A	2443.77	.	AC=2;AF=1.00;AN=2;DP=55;ExcessHet=3.0103;FS=0.000;MLEAC=2;MLEAF=1.00;MQ=44.00;QD=30.20;SOR=1.371	GT:AD:DP:GQ:PL	1/1:0,55:55:99:2472,166,0
3R	26680488	.	C	G	2443.77	.	AC=2;AF=1.00;AN=2;DP=55;ExcessHet=3.0103;FS=0.000;MLEAC=2;MLEAF=1.00;MQ=44.00;QD=30.73;SOR=1.371	GT:AD:DP:GQ:PL	1/1:0,55:55:99:2472,166,0
3R	26680489	.	G	T	2443.77	.	AC=2;AF=1.00;AN=2;DP=55;ExcessHet=3.0103;FS=0.000;MLEAC=2;MLEAF=1.00;MQ=44.00;QD=25.84;SOR=1.371	GT:AD:DP:GQ:PL	1/1:0,55:55:99:2472,166,0
3R	26680547	.	G	T	2047.77	.	AC=2;AF=1.00;AN=2;DP=47;ExcessHet=3.0103;FS=0.000;MLEAC=2;MLEAF=1.00;MQ=44.00;QD=33.22;SOR=1.251	GT:AD:DP:GQ:PL	1/1:0,47:47:99:2076,141,0
3R	26680552	.	T	C	2219.77	.	AC=2;AF=1.00;AN=2;DP=48;ExcessHet=3.0103;FS=0.000;MLEAC=2;MLEAF=1.00;MQ=44.00;QD=22.77;SOR=1.179	GT:AD:DP:GQ:PL	1/1:0,48:48:99:2248,154,0
3R	26680573	.	C	A	1916.77	.	AC=2;AF=1.00;AN=2;DP=44;ExcessHet=3.0103;FS=0.000;MLEAC=2;MLEAF=1.00;MQ=44.00;QD=24.88;SOR=1.230	GT:AD:DP:GQ:PL	1/1:0,44:44:99:1945,135,0
3R	26680609	.	C	T	1336.77	.	AC=2;AF=1.00;AN=2;BaseQRankSum=2.486;ClippingRankSum=0.000;DP=50;ExcessHet=3.0103;FS=3.100;MLEAC=2;MLEAF=1.00;MQ=44.00;MQRankSum=0.000;QD=26.74;ReadPosRankSum=-0.844;SOR=0.251	GT:AD:DP:GQ:PL	1/1:2,48:50:99:1365,130,0
3R	26681158	.	CT	C	909.73	.	AC=2;AF=1.00;AN=2;BaseQRankSum=1.166;ClippingRankSum=0.000;DP=60;ExcessHet=3.0103;FS=0.000;MLEAC=2;MLEAF=1.00;MQ=44.00;MQRankSum=0.000;QD=17.49;ReadPosRankSum=-0.262;SOR=0.859	GT:AD:DP:GQ:PL	1/1:2,50:52:99:947,111,0
3R	26682666	.	G	A	1660.77	.	AC=2;AF=1.00;AN=2;DP=67;ExcessHet=3.0103;FS=0.000;MLEAC=2;MLEAF=1.00;MQ=44.00;QD=24.79;SOR=0.849	GT:AD:DP:GQ:PL	1/1:0,67:67:99:1689,198,0
3R	26683315	.	T	G	1369.77	.	AC=2;AF=1.00;AN=2;DP=52;ExcessHet=3.0103;FS=0.000;MLEAC=2;MLEAF=1.00;MQ=44.00;QD=26.34;SOR=0.853	GT:AD:DP:GQ:PL	1/1:0,52:52:99:1398,155,0
3R	26683661	.	C	A	1502.77	.	AC=2;AF=1.00;AN=2;BaseQRankSum=1.831;ClippingRankSum=0.000;DP=57;ExcessHet=3.0103;FS=0.000;MLEAC=2;MLEAF=1.00;MQ=43.97;MQRankSum=0.000;QD=26.36;ReadPosRankSum=1.650;SOR=0.223	GT:AD:DP:GQ:PL	1/1:1,56:57:99:1531,160,0
3R	26683674	.	A	G	1543.77	.	AC=2;AF=1.00;AN=2;DP=57;ExcessHet=3.0103;FS=0.000;MLEAC=2;MLEAF=1.00;MQ=43.97;QD=27.08;SOR=0.800	GT:AD:DP:GQ:PL	1/1:0,57:57:99:1572,170,0
3R	26683685	.	C	T	2587.77	.	AC=2;AF=1.00;AN=2;DP=59;ExcessHet=3.0103;FS=0.000;MLEAC=2;MLEAF=1.00;MQ=43.97;QD=30.37;SOR=1.123	GT:AD:DP:GQ:PL	1/1:0,59:59:99:2616,181,0
3R	26683694	.	C	T	2585.77	.	AC=2;AF=1.00;AN=2;DP=59;ExcessHet=3.0103;FS=0.000;MLEAC=2;MLEAF=1.00;MQ=43.97;QD=28.86;SOR=1.123	GT:AD:DP:GQ:PL	1/1:0,59:59:99:2614,181,0
3R	26683708	.	T	G	1478.77	.	AC=2;AF=1.00;AN=2;DP=56;ExcessHet=3.0103;FS=0.000;MLEAC=2;MLEAF=1.00;MQ=43.97;QD=26.41;SOR=1.009	GT:AD:DP:GQ:PL	1/1:0,56:56:99:1507,167,0
3R	26683820	.	G	T	1813.77	.	AC=2;AF=1.00;AN=2;DP=65;ExcessHet=3.0103;FS=0.000;MLEAC=2;MLEAF=1.00;MQ=44.00;QD=27.90;SOR=1.000	GT:AD:DP:GQ:PL	1/1:0,65:65:99:1842,195,0
3R	26683985	.	CAAA	C	1734.73	.	AC=2;AF=1.00;AN=2;DP=45;ExcessHet=3.0103;FS=0.000;MLEAC=2;MLEAF=1.00;MQ=43.87;QD=34.03;SOR=0.739	GT:AD:DP:GQ:PL	1/1:0,43:43:99:1772,130,0
3R	26684005	.	C	T	1300.77	.	AC=2;AF=1.00;AN=2;DP=47;ExcessHet=3.0103;FS=0.000;MLEAC=2;MLEAF=1.00;MQ=43.88;QD=27.68;SOR=0.823	GT:AD:DP:GQ:PL	1/1:0,47:47:99:1329,141,0
3R	26684037	.	CA	C	1823.73	.	AC=2;AF=1.00;AN=2;DP=42;ExcessHet=3.0103;FS=0.000;MLEAC=2;MLEAF=1.00;MQ=43.81;QD=30.10;SOR=0.788	GT:AD:DP:GQ:PL	1/1:0,42:42:99:1861,129,0
3R	26684044	.	T	G	1929.77	.	AC=2;AF=1.00;AN=2;DP=43;ExcessHet=3.0103;FS=0.000;MLEAC=2;MLEAF=1.00;MQ=43.82;QD=28.42;SOR=0.941	GT:AD:DP:GQ:PL	1/1:0,43:43:99:1958,138,0
3R	26684085	.	G	C	1140.77	.	AC=2;AF=1.00;AN=2;DP=45;ExcessHet=3.0103;FS=0.000;MLEAC=2;MLEAF=1.00;MQ=43.78;QD=25.35;SOR=0.829	GT:AD:DP:GQ:PL	1/1:0,45:45:99:1169,133,0
3R	26684109	.	C	T	1146.77	.	AC=2;AF=1.00;AN=2;DP=44;ExcessHet=3.0103;FS=0.000;MLEAC=2;MLEAF=1.00;MQ=43.78;QD=26.06;SOR=0.784	GT:AD:DP:GQ:PL	1/1:0,44:44:99:1175,131,0
3R	26684120	.	G	GA	869.73	.	AC=2;AF=1.00;AN=2;DP=45;ExcessHet=3.0103;FS=0.000;MLEAC=2;MLEAF=1.00;MQ=43.83;QD=20.71;SOR=1.040	GT:AD:DP:GQ:PL	1/1:0,42:42:99:907,127,0
3R	26684153	.	A	G	1207.77	.	AC=2;AF=1.00;AN=2;DP=47;ExcessHet=3.0103;FS=0.000;MLEAC=2;MLEAF=1.00;MQ=43.88;QD=25.70;SOR=1.251	GT:AD:DP:GQ:PL	1/1:0,47:47:99:1236,139,0
3R	26684265	.	GTT	G	2257.73	.	AC=2;AF=1.00;AN=2;DP=51;ExcessHet=3.0103;FS=0.000;MLEAC=2;MLEAF=1.00;MQ=43.88;QD=31.13;SOR=0.773	GT:AD:DP:GQ:PL	1/1:0,50:50:99:2295,153,0
3R	26684267	.	T	TAACAA	2257.73	.	AC=2;AF=1.00;AN=2;DP=50;ExcessHet=3.0103;FS=0.000;MLEAC=2;MLEAF=1.00;MQ=43.88;QD=31.07;SOR=0.773	GT:AD:DP:GQ:PL	1/1:0,50:50:99:2295,153,0
3R	26684607	.	C	T	1024.77	.	AC=2;AF=1.00;AN=2;DP=37;ExcessHet=3.0103;FS=0.000;MLEAC=2;MLEAF=1.00;MQ=43.95;QD=27.70;SOR=1.270	GT:AD:DP:GQ:PL	1/1:0,37:37:99:1053,111,0
3R	26684681	.	G	A	980.77	.	AC=2;AF=1.00;AN=2;DP=37;ExcessHet=3.0103;FS=0.000;MLEAC=2;MLEAF=1.00;MQ=44.00;QD=26.51;SOR=0.746	GT:AD:DP:GQ:PL	1/1:0,37:37:99:1009,110,0
3R	26684907	.	T	G	1121.77	.	AC=2;AF=1.00;AN=2;DP=42;ExcessHet=3.0103;FS=0.000;MLEAC=2;MLEAF=1.00;MQ=44.00;QD=26.71;SOR=1.005	GT:AD:DP:GQ:PL	1/1:0,42:42:99:1150,126,0
3R	26684947	.	C	T	1073.77	.	AC=2;AF=1.00;AN=2;DP=39;ExcessHet=3.0103;FS=0.000;MLEAC=2;MLEAF=1.00;MQ=44.00;QD=28.26;SOR=0.914	GT:AD:DP:GQ:PL	1/1:0,38:38:99:1102,114,0
3R	26685013	.	A	C	1817.77	.	AC=2;AF=1.00;AN=2;DP=42;ExcessHet=3.0103;FS=0.000;MLEAC=2;MLEAF=1.00;MQ=43.93;QD=31.66;SOR=0.892	GT:AD:DP:GQ:PL	1/1:0,42:42:99:1846,126,0
3R	26685015	.	G	GTGGC	1860.73	.	AC=2;AF=1.00;AN=2;DP=37;ExcessHet=3.0103;FS=0.000;MLEAC=2;MLEAF=1.00;MQ=43.92;QD=35.10;SOR=0.746	GT:AD:DP:GQ:PL	1/1:0,37:37:99:1898,132,0
3R	26685157	.	C	T	1969.77	.	AC=2;AF=1.00;AN=2;DP=44;ExcessHet=3.0103;FS=0.000;MLEAC=2;MLEAF=1.00;MQ=43.89;QD=38.12;SOR=0.990	GT:AD:DP:GQ:PL	1/1:0,44:44:99:1998,135,0
3R	26685159	.	G	T	1969.77	.	AC=2;AF=1.00;AN=2;DP=45;ExcessHet=3.0103;FS=0.000;MLEAC=2;MLEAF=1.00;MQ=43.89;QD=31.73;SOR=0.929	GT:AD:DP:GQ:PL	1/1:0,45:45:99:1998,135,0
3R	26685174	.	G	A	2179.77	.	AC=2;AF=1.00;AN=2;DP=49;ExcessHet=3.0103;FS=0.000;MLEAC=2;MLEAF=1.00;MQ=43.90;QD=21.95;SOR=0.818	GT:AD:DP:GQ:PL	1/1:0,49:49:99:2208,156,0
3R	26685182	.	T	A	2145.77	.	AC=2;AF=1.00;AN=2;DP=50;ExcessHet=3.0103;FS=0.000;MLEAC=2;MLEAF=1.00;MQ=43.90;QD=26.97;SOR=1.007	GT:AD:DP:GQ:PL	1/1:0,49:49:99:2174,153,0
3R	26685222	.	C	A	2266.77	.	AC=2;AF=1.00;AN=2;DP=51;ExcessHet=3.0103;FS=0.000;MLEAC=2;MLEAF=1.00;MQ=43.81;QD=34.62;SOR=0.732	GT:AD:DP:GQ:PL	1/1:0,51:51:99:2295,154,0
3R	26685224	.	A	G	2266.77	.	AC=2;AF=1.00;AN=2;DP=51;ExcessHet=3.0103;FS=0.000;MLEAC=2;MLEAF=1.00;MQ=43.81;QD=33.67;SOR=0.732	GT:AD:DP:GQ:PL	1/1:0,51:51:99:2295,154,0
3R	26685295	.	T	A	1476.77	.	AC=2;AF=1.00;AN=2;DP=54;ExcessHet=3.0103;FS=0.000;MLEAC=2;MLEAF=1.00;MQ=43.59;QD=27.86;SOR=1.654	GT:AD:DP:GQ:PL	1/1:0,53:53:99:1505,159,0
3R	26686539	.	G	A	1529.77	.	AC=2;AF=1.00;AN=2;DP=54;ExcessHet=3.0103;FS=0.000;MLEAC=2;MLEAF=1.00;MQ=43.93;QD=28.33;SOR=0.767	GT:AD:DP:GQ:PL	1/1:0,54:54:99:1558,162,0
3R	26686904	.	A	G	1360.77	.	AC=2;AF=1.00;AN=2;DP=53;ExcessHet=3.0103;FS=0.000;MLEAC=2;MLEAF=1.00;MQ=43.95;QD=25.67;SOR=1.179	GT:AD:DP:GQ:PL	1/1:0,53:53:99:1389,157,0
3R	26687857	.	GGGT	G	48.73	.	AC=1;AF=0.500;AN=2;BaseQRankSum=-0.637;ClippingRankSum=0.000;DP=11;ExcessHet=3.0103;FS=6.990;MLEAC=1;MLEAF=0.500;MQ=43.29;MQRankSum=0.000;QD=4.87;ReadPosRankSum=-1.036;SOR=0.039	GT:AD:DP:GQ:PL	0/1:4,6:10:33:86,0,33
3R	26688097	.	T	G	1315.77	.	AC=2;AF=1.00;AN=2;DP=47;ExcessHet=3.0103;FS=0.000;MLEAC=2;MLEAF=1.00;MQ=43.96;QD=28.00;SOR=1.132	GT:AD:DP:GQ:PL	1/1:0,47:47:99:1344,141,0
3R	26688232	.	A	G	1265.77	.	AC=2;AF=1.00;AN=2;DP=47;ExcessHet=3.0103;FS=0.000;MLEAC=2;MLEAF=1.00;MQ=44.00;QD=27.52;SOR=0.693	GT:AD:DP:GQ:PL	1/1:0,46:46:99:1294,138,0
3R	26688271	.	C	A	1401.77	.	AC=2;AF=1.00;AN=2;DP=51;ExcessHet=3.0103;FS=0.000;MLEAC=2;MLEAF=1.00;MQ=44.00;QD=27.49;SOR=0.732	GT:AD:DP:GQ:PL	1/1:0,51:51:99:1430,153,0
3R	26688289	.	C	G	1482.77	.	AC=2;AF=1.00;AN=2;DP=55;ExcessHet=3.0103;FS=0.000;MLEAC=2;MLEAF=1.00;MQ=44.00;QD=26.96;SOR=0.729	GT:AD:DP:GQ:PL	1/1:0,55:55:99:1511,165,0
3R	26688350	.	A	C	1414.77	.	AC=2;AF=1.00;AN=2;DP=56;ExcessHet=3.0103;FS=0.000;MLEAC=2;MLEAF=1.00;MQ=44.00;QD=25.26;SOR=0.693	GT:AD:DP:GQ:PL	1/1:0,56:56:99:1443,165,0
3R	26688397	.	G	A	1307.77	.	AC=2;AF=1.00;AN=2;DP=48;ExcessHet=3.0103;FS=0.000;MLEAC=2;MLEAF=1.00;MQ=44.00;QD=27.25;SOR=1.179	GT:AD:DP:GQ:PL	1/1:0,48:48:99:1336,143,0
3R	26689513	.	A	G	1382.77	.	AC=2;AF=1.00;AN=2;DP=32;ExcessHet=3.0103;FS=0.000;MLEAC=2;MLEAF=1.00;MQ=44.00;QD=31.17;SOR=0.818	GT:AD:DP:GQ:PL	1/1:0,32:32:96:1411,96,0
3R	26689517	.	G	T	1350.77	.	AC=2;AF=1.00;AN=2;DP=30;ExcessHet=3.0103;FS=0.000;MLEAC=2;MLEAF=1.00;MQ=44.00;QD=32.04;SOR=0.693	GT:AD:DP:GQ:PL	1/1:0,30:30:93:1379,93,0
3R	26689518	.	T	G	1350.77	.	AC=2;AF=1.00;AN=2;DP=30;ExcessHet=3.0103;FS=0.000;MLEAC=2;MLEAF=1.00;MQ=44.00;QD=31.55;SOR=0.693	GT:AD:DP:GQ:PL	1/1:0,30:30:93:1379,93,0
3R	26689697	.	G	A	1659.77	.	AC=2;AF=1.00;AN=2;DP=40;ExcessHet=3.0103;FS=0.000;MLEAC=2;MLEAF=1.00;MQ=44.00;QD=33.29;SOR=1.022	GT:AD:DP:GQ:PL	1/1:0,40:40:99:1688,123,0
3R	26689715	.	T	G	1501.77	.	AC=2;AF=1.00;AN=2;DP=34;ExcessHet=3.0103;FS=0.000;MLEAC=2;MLEAF=1.00;MQ=44.00;QD=31.42;SOR=0.811	GT:AD:DP:GQ:PL	1/1:0,34:34:99:1530,102,0
3R	26689723	.	A	C	1601.77	.	AC=2;AF=1.00;AN=2;DP=38;ExcessHet=3.0103;FS=0.000;MLEAC=2;MLEAF=1.00;MQ=44.00;QD=27.91;SOR=0.914	GT:AD:DP:GQ:PL	1/1:0,38:38:99:1630,114,0
3R	26689800	.	A	T	1637.77	.	AC=2;AF=1.00;AN=2;DP=38;ExcessHet=3.0103;FS=0.000;MLEAC=2;MLEAF=1.00;MQ=43.95;QD=29.91;SOR=0.798	GT:AD:DP:GQ:PL	1/1:0,38:38:99:1666,114,0
3R	26689806	.	T	A	1636.77	.	AC=2;AF=1.00;AN=2;DP=37;ExcessHet=3.0103;FS=0.000;MLEAC=2;MLEAF=1.00;MQ=43.95;QD=30.33;SOR=0.859	GT:AD:DP:GQ:PL	1/1:0,37:37:99:1665,114,0
3R	26689929	.	G	C	1294.77	.	AC=2;AF=1.00;AN=2;DP=29;ExcessHet=3.0103;FS=0.000;MLEAC=2;MLEAF=1.00;MQ=43.93;QD=27.90;SOR=1.071	GT:AD:DP:GQ:PL	1/1:0,29:29:93:1323,93,0
3R	26689941	.	G	A	1444.77	.	AC=2;AF=1.00;AN=2;DP=31;ExcessHet=3.0103;FS=0.000;MLEAC=2;MLEAF=1.00;MQ=43.94;QD=31.57;SOR=0.756	GT:AD:DP:GQ:PL	1/1:0,31:31:99:1473,102,0
3R	26689947	.	G	C	1553.77	.	AC=2;AF=1.00;AN=2;DP=35;ExcessHet=3.0103;FS=0.000;MLEAC=2;MLEAF=1.00;MQ=43.94;QD=30.05;SOR=0.749	GT:AD:DP:GQ:PL	1/1:0,35:35:99:1582,108,0
3R	26689952	.	A	T	1537.77	.	AC=2;AF=1.00;AN=2;DP=36;ExcessHet=3.0103;FS=0.000;MLEAC=2;MLEAF=1.00;MQ=43.95;QD=23.29;SOR=0.693	GT:AD:DP:GQ:PL	1/1:0,36:36:99:1566,108,0
3R	26689985	.	T	C	953.77	.	AC=2;AF=1.00;AN=2;DP=36;ExcessHet=3.0103;FS=0.000;MLEAC=2;MLEAF=1.00;MQ=43.95;QD=26.49;SOR=0.927	GT:AD:DP:GQ:PL	1/1:0,36:36:99:982,108,0
3R	26690104	.	A	G	844.77	.	AC=2;AF=1.00;AN=2;DP=34;ExcessHet=3.0103;FS=0.000;MLEAC=2;MLEAF=1.00;MQ=43.79;QD=25.60;SOR=1.022	GT:AD:DP:GQ:PL	1/1:0,33:33:98:873,98,0
3R	26690190	.	T	G	866.77	.	AC=2;AF=1.00;AN=2;DP=34;ExcessHet=3.0103;FS=0.000;MLEAC=2;MLEAF=1.00;MQ=43.77;QD=26.27;SOR=0.880	GT:AD:DP:GQ:PL	1/1:0,33:33:99:895,99,0
3R	26690203	.	C	T	1591.77	.	AC=2;AF=1.00;AN=2;DP=37;ExcessHet=3.0103;FS=0.000;MLEAC=2;MLEAF=1.00;MQ=43.66;QD=28.95;SOR=0.927	GT:AD:DP:GQ:PL	1/1:0,36:36:99:1620,108,0
3R	26690211	.	T	A	1709.77	.	AC=2;AF=1.00;AN=2;DP=39;ExcessHet=3.0103;FS=0.000;MLEAC=2;MLEAF=1.00;MQ=43.60;QD=29.97;SOR=0.914	GT:AD:DP:GQ:PL	1/1:0,38:38:99:1738,117,0
3R	26690212	.	C	T	1746.77	.	AC=2;AF=1.00;AN=2;DP=39;ExcessHet=3.0103;FS=0.000;MLEAC=2;MLEAF=1.00;MQ=43.60;QD=27.63;SOR=0.914	GT:AD:DP:GQ:PL	1/1:0,38:38:99:1775,123,0
3R	26690222	.	C	G	1761.77	.	AC=2;AF=1.00;AN=2;DP=43;ExcessHet=3.0103;FS=0.000;MLEAC=2;MLEAF=1.00;MQ=43.57;QD=32.13;SOR=0.892	GT:AD:DP:GQ:PL	1/1:0,42:42:99:1790,126,0
3R	26690307	.	C	T	1156.77	.	AC=2;AF=1.00;AN=2;DP=42;ExcessHet=3.0103;FS=0.000;MLEAC=2;MLEAF=1.00;MQ=43.22;QD=27.54;SOR=1.127	GT:AD:DP:GQ:PL	1/1:0,42:42:99:1185,126,0
3R	26690391	.	C	T	1359.77	.	AC=2;AF=1.00;AN=2;DP=51;ExcessHet=3.0103;FS=0.000;MLEAC=2;MLEAF=1.00;MQ=42.83;QD=27.20;SOR=0.859	GT:AD:DP:GQ:PL	1/1:0,50:50:99:1388,149,0
3R	26690404	.	T	G	1964.77	.	AC=2;AF=1.00;AN=2;DP=47;ExcessHet=3.0103;FS=0.000;MLEAC=2;MLEAF=1.00;MQ=42.87;QD=30.37;SOR=0.780	GT:AD:DP:GQ:PL	1/1:0,46:46:99:1993,138,0
3R	26690405	.	A	T	1964.77	.	AC=2;AF=1.00;AN=2;DP=46;ExcessHet=3.0103;FS=0.000;MLEAC=2;MLEAF=1.00;MQ=42.84;QD=27.28;SOR=0.829	GT:AD:DP:GQ:PL	1/1:0,45:45:99:1993,138,0
3R	26690417	.	T	C	1118.77	.	AC=2;AF=1.00;AN=2;DP=43;ExcessHet=3.0103;FS=0.000;MLEAC=2;MLEAF=1.00;MQ=42.74;QD=26.64;SOR=0.788	GT:AD:DP:GQ:PL	1/1:0,42:42:99:1147,126,0
3R	26690433	.	T	C	1979.77	.	AC=2;AF=1.00;AN=2;DP=47;ExcessHet=3.0103;FS=0.000;MLEAC=2;MLEAF=1.00;MQ=42.37;QD=35.23;SOR=0.780	GT:AD:DP:GQ:PL	1/1:0,46:46:99:2008,138,0
3R	26690440	.	A	T	2020.77	.	AC=2;AF=1.00;AN=2;DP=48;ExcessHet=3.0103;FS=0.000;MLEAC=2;MLEAF=1.00;MQ=42.31;QD=28.27;SOR=0.823	GT:AD:DP:GQ:PL	1/1:0,47:47:99:2049,141,0
3R	26690506	.	G	T	1565.77	.	AC=2;AF=1.00;AN=2;DP=36;ExcessHet=3.0103;FS=0.000;MLEAC=2;MLEAF=1.00;MQ=41.26;QD=28.50;SOR=1.209	GT:AD:DP:GQ:PL	1/1:0,36:36:99:1594,108,0
3R	26690509	.	T	TGTTAGTTCCAAGCACTCGTGGTATCGTGGCTCAGCTACGGC	2037.73	.	AC=2;AF=1.00;AN=2;DP=35;ExcessHet=3.0103;FS=0.000;MLEAC=2;MLEAF=1.00;MQ=41.12;QD=35.18;SOR=1.002	GT:AD:DP:GQ:PL	1/1:0,35:35:99:2075,141,0
3R	26690550	.	T	C	877.77	.	AC=2;AF=1.00;AN=2;DP=34;ExcessHet=3.0103;FS=0.000;MLEAC=2;MLEAF=1.00;MQ=42.77;QD=25.82;SOR=0.693	GT:AD:DP:GQ:PL	1/1:0,34:34:99:906,102,0
3R	26690615	.	T	C	1262.77	.	AC=2;AF=1.00;AN=2;DP=46;ExcessHet=3.0103;FS=0.000;MLEAC=2;MLEAF=1.00;MQ=43.47;QD=27.45;SOR=1.085	GT:AD:DP:GQ:PL	1/1:0,46:46:99:1291,138,0
3R	26690664	.	T	G	2151.77	.	AC=2;AF=1.00;AN=2;DP=50;ExcessHet=3.0103;FS=0.000;MLEAC=2;MLEAF=1.00;MQ=43.45;QD=26.16;SOR=0.952	GT:AD:DP:GQ:PL	1/1:0,50:50:99:2180,153,0
3R	26690669	.	A	G	2114.77	.	AC=2;AF=1.00;AN=2;DP=49;ExcessHet=3.0103;FS=0.000;MLEAC=2;MLEAF=1.00;MQ=43.44;QD=32.56;SOR=1.007	GT:AD:DP:GQ:PL	1/1:0,49:49:99:2143,147,0
3R	26690699	.	C	A	1299.77	.	AC=2;AF=1.00;AN=2;DP=49;ExcessHet=3.0103;FS=0.000;MLEAC=2;MLEAF=1.00;MQ=43.36;QD=26.53;SOR=1.112	GT:AD:DP:GQ:PL	1/1:0,49:49:99:1328,146,0
3R	26690778	.	C	A	1284.77	.	AC=2;AF=1.00;AN=2;DP=48;ExcessHet=3.0103;FS=0.000;MLEAC=2;MLEAF=1.00;MQ=43.63;QD=26.77;SOR=0.866	GT:AD:DP:GQ:PL	1/1:0,48:48:99:1313,143,0
3R	26690831	.	T	G	2199.77	.	AC=2;AF=1.00;AN=2;BaseQRankSum=2.207;ClippingRankSum=0.000;DP=57;ExcessHet=3.0103;FS=0.000;MLEAC=2;MLEAF=1.00;MQ=43.73;MQRankSum=4.358;QD=29.26;ReadPosRankSum=-0.716;SOR=1.061	GT:AD:DP:GQ:PL	1/1:2,55:57:81:2228,81,0
3R	26690847	.	T	G	2467.77	.	AC=2;AF=1.00;AN=2;DP=59;ExcessHet=3.0103;FS=0.000;MLEAC=2;MLEAF=1.00;MQ=43.82;QD=29.07;SOR=1.123	GT:AD:DP:GQ:PL	1/1:0,59:59:99:2496,180,0
3R	26691684	.	G	GCATA	2527.73	.	AC=2;AF=1.00;AN=2;DP=57;ExcessHet=3.0103;FS=0.000;MLEAC=2;MLEAF=1.00;MQ=44.00;QD=29.62;SOR=0.841	GT:AD:DP:GQ:PL	1/1:0,56:56:99:2565,171,0
3R	26692213	.	T	C	1617.77	.	AC=2;AF=1.00;AN=2;DP=60;ExcessHet=3.0103;FS=0.000;MLEAC=2;MLEAF=1.00;MQ=43.74;QD=26.96;SOR=0.760	GT:AD:DP:GQ:PL	1/1:0,60:60:99:1646,179,0
3R	26692226	.	CGGACGGATGGCG	C	2417.73	.	AC=2;AF=1.00;AN=2;DP=60;ExcessHet=3.0103;FS=0.000;MLEAC=2;MLEAF=1.00;MQ=43.71;QD=31.78;SOR=0.729	GT:AD:DP:GQ:PL	1/1:0,55:55:99:2455,166,0
3R	26692365	.	T	G	1627.77	.	AC=2;AF=1.00;AN=2;DP=59;ExcessHet=3.0103;FS=0.000;MLEAC=2;MLEAF=1.00;MQ=43.32;QD=27.59;SOR=1.123	GT:AD:DP:GQ:PL	1/1:0,59:59:99:1656,177,0
3R	26692512	.	C	T	2648.77	.	AC=2;AF=1.00;AN=2;DP=62;ExcessHet=3.0103;FS=0.000;MLEAC=2;MLEAF=1.00;MQ=42.85;QD=32.11;SOR=0.899	GT:AD:DP:GQ:PL	1/1:0,62:62:99:2677,185,0
3R	26692516	.	TGGC	T	2690.73	.	AC=2;AF=1.00;AN=2;DP=61;ExcessHet=3.0103;FS=0.000;MLEAC=2;MLEAF=1.00;MQ=42.87;QD=30.65;SOR=0.865	GT:AD:DP:GQ:PL	1/1:0,61:61:99:2728,188,0
3R	26692523	.	T	C	2660.77	.	AC=2;AF=1.00;AN=2;DP=60;ExcessHet=3.0103;FS=0.000;MLEAC=2;MLEAF=1.00;MQ=42.88;QD=31.51;SOR=0.906	GT:AD:DP:GQ:PL	1/1:0,60:60:99:2689,183,0
3R	26692566	.	A	G	2455.77	.	AC=2;AF=1.00;AN=2;DP=56;ExcessHet=3.0103;FS=0.000;MLEAC=2;MLEAF=1.00;MQ=42.55;QD=27.87;SOR=1.009	GT:AD:DP:GQ:PL	1/1:0,56:56:99:2484,169,0
3R	26692573	.	G	C	2520.77	.	AC=2;AF=1.00;AN=2;DP=54;ExcessHet=3.0103;FS=0.000;MLEAC=2;MLEAF=1.00;MQ=42.49;QD=31.54;SOR=1.022	GT:AD:DP:GQ:PL	1/1:0,54:54:99:2549,172,0
3R	26692574	.	T	TAG	2572.73	.	AC=2;AF=1.00;AN=2;DP=55;ExcessHet=3.0103;FS=0.000;MLEAC=2;MLEAF=1.00;MQ=42.52;QD=29.42;SOR=0.970	GT:AD:DP:GQ:PL	1/1:0,55:55:99:2610,175,0
3R	26692581	.	AGATGCAT	A	2527.73	.	AC=2;AF=1.00;AN=2;DP=57;ExcessHet=3.0103;FS=0.000;MLEAC=2;MLEAF=1.00;MQ=42.54;QD=35.10;SOR=1.047	GT:AD:DP:GQ:PL	1/1:0,57:57:99:2565,172,0
3R	26692591	.	A	T	2581.77	.	AC=2;AF=1.00;AN=2;DP=56;ExcessHet=3.0103;FS=0.000;MLEAC=2;MLEAF=1.00;MQ=42.51;QD=31.01;SOR=1.101	GT:AD:DP:GQ:PL	1/1:0,56:56:99:2610,175,0
3R	26692592	.	A	ATTT	2617.73	.	AC=2;AF=1.00;AN=2;DP=56;ExcessHet=3.0103;FS=0.000;MLEAC=2;MLEAF=1.00;MQ=42.51;QD=29.67;SOR=1.101	GT:AD:DP:GQ:PL	1/1:0,56:56:99:2655,178,0
3R	26692596	.	A	T	2655.77	.	AC=2;AF=1.00;AN=2;DP=57;ExcessHet=3.0103;FS=0.000;MLEAC=2;MLEAF=1.00;MQ=42.59;QD=29.53;SOR=1.238	GT:AD:DP:GQ:PL	1/1:0,57:57:99:2684,181,0
3R	26692597	.	C	T	2610.77	.	AC=2;AF=1.00;AN=2;DP=58;ExcessHet=3.0103;FS=0.000;MLEAC=2;MLEAF=1.00;MQ=42.62;QD=31.39;SOR=1.179	GT:AD:DP:GQ:PL	1/1:0,58:58:99:2639,178,0
3R	26692691	.	A	G	1445.77	.	AC=2;AF=1.00;AN=2;DP=56;ExcessHet=3.0103;FS=0.000;MLEAC=2;MLEAF=1.00;MQ=43.54;QD=25.82;SOR=0.765	GT:AD:DP:GQ:PL	1/1:0,56:56:99:1474,167,0
3R	26692727	.	T	A	1655.77	.	AC=2;AF=1.00;AN=2;DP=60;ExcessHet=3.0103;FS=0.000;MLEAC=2;MLEAF=1.00;MQ=43.71;QD=27.60;SOR=0.986	GT:AD:DP:GQ:PL	1/1:0,60:60:99:1684,180,0
3R	26693412	.	C	T	1456.77	.	AC=2;AF=1.00;AN=2;DP=53;ExcessHet=3.0103;FS=0.000;MLEAC=2;MLEAF=1.00;MQ=44.00;QD=27.49;SOR=0.981	GT:AD:DP:GQ:PL	1/1:0,53:53:99:1485,159,0
3R	26693452	.	A	T	1354.77	.	AC=2;AF=1.00;AN=2;DP=50;ExcessHet=3.0103;FS=0.000;MLEAC=2;MLEAF=1.00;MQ=44.00;QD=27.10;SOR=0.952	GT:AD:DP:GQ:PL	1/1:0,50:50:99:1383,150,0
3R	26693543	.	G	T	1666.77	.	AC=2;AF=1.00;AN=2;DP=61;ExcessHet=3.0103;FS=0.000;MLEAC=2;MLEAF=1.00;MQ=44.00;QD=27.32;SOR=0.793	GT:AD:DP:GQ:PL	1/1:0,61:61:99:1695,183,0
3R	26693555	.	A	G	1628.77	.	AC=2;AF=1.00;AN=2;DP=62;ExcessHet=3.0103;FS=0.000;MLEAC=2;MLEAF=1.00;MQ=44.00;QD=26.27;SOR=0.758	GT:AD:DP:GQ:PL	1/1:0,62:62:99:1657,185,0
3R	26693829	.	C	A	1761.77	.	AC=2;AF=1.00;AN=2;DP=65;ExcessHet=3.0103;FS=0.000;MLEAC=2;MLEAF=1.00;MQ=43.97;QD=27.53;SOR=1.402	GT:AD:DP:GQ:PL	1/1:0,64:64:99:1790,192,0
3R	26694165	.	C	T	1898.77	.	AC=2;AF=1.00;AN=2;DP=43;ExcessHet=3.0103;FS=0.000;MLEAC=2;MLEAF=1.00;MQ=44.00;QD=33.67;SOR=0.836	GT:AD:DP:GQ:PL	1/1:0,43:43:99:1927,129,0
3R	26694171	.	G	A	1929.77	.	AC=2;AF=1.00;AN=2;DP=44;ExcessHet=3.0103;FS=0.000;MLEAC=2;MLEAF=1.00;MQ=44.00;QD=32.35;SOR=0.883	GT:AD:DP:GQ:PL	1/1:0,44:44:99:1958,132,0
3R	26694215	.	C	T	1083.77	.	AC=2;AF=1.00;AN=2;DP=41;ExcessHet=3.0103;FS=0.000;MLEAC=2;MLEAF=1.00;MQ=44.00;QD=26.43;SOR=0.954	GT:AD:DP:GQ:PL	1/1:0,41:41:99:1112,122,0
3R	26694258	3R_26694258_SNP	G	A	963.77	.	AC=2;AF=1.00;AN=2;DB;DP=36;ExcessHet=3.0103;FS=0.000;MLEAC=2;MLEAF=1.00;MQ=44.00;QD=26.77;SOR=0.927	GT:AD:DP:GQ:PL	1/1:0,36:36:99:992,108,0
3R	26694377	.	G	A	1124.77	.	AC=2;AF=1.00;AN=2;DP=41;ExcessHet=3.0103;FS=0.000;MLEAC=2;MLEAF=1.00;MQ=44.00;QD=27.43;SOR=0.843	GT:AD:DP:GQ:PL	1/1:0,41:41:99:1153,123,0
3R	26694496	.	G	GTGGT	1924.73	.	AC=2;AF=1.00;AN=2;DP=47;ExcessHet=3.0103;FS=0.000;MLEAC=2;MLEAF=1.00;MQ=44.00;QD=30.75;SOR=1.179	GT:AD:DP:GQ:PL	1/1:0,43:43:99:1962,135,0
3R	26694558	.	G	C	1409.77	.	AC=2;AF=1.00;AN=2;DP=50;ExcessHet=3.0103;FS=0.000;MLEAC=2;MLEAF=1.00;MQ=44.00;QD=28.20;SOR=1.656	GT:AD:DP:GQ:PL	1/1:0,50:50:99:1438,150,0
3R	26694729	.	T	A	1739.77	.	AC=2;AF=1.00;AN=2;DP=65;ExcessHet=3.0103;FS=0.000;MLEAC=2;MLEAF=1.00;MQ=44.00;QD=27.62;SOR=0.859	GT:AD:DP:GQ:PL	1/1:0,63:63:99:1768,189,0
3R	26694761	.	A	G	1738.77	.	AC=2;AF=1.00;AN=2;DP=65;ExcessHet=3.0103;FS=0.000;MLEAC=2;MLEAF=1.00;MQ=44.00;QD=27.17;SOR=0.966	GT:AD:DP:GQ:PL	1/1:0,64:64:99:1767,192,0
3R	26694778	.	C	G	1628.77	.	AC=2;AF=1.00;AN=2;DP=60;ExcessHet=3.0103;FS=0.000;MLEAC=2;MLEAF=1.00;MQ=44.00;QD=27.15;SOR=0.693	GT:AD:DP:GQ:PL	1/1:0,60:60:99:1657,180,0
3R	26694824	.	T	C	1599.77	.	AC=2;AF=1.00;AN=2;DP=61;ExcessHet=3.0103;FS=0.000;MLEAC=2;MLEAF=1.00;MQ=44.00;QD=26.23;SOR=0.725	GT:AD:DP:GQ:PL	1/1:0,61:61:99:1628,182,0
3R	26694934	.	C	T	1425.77	.	AC=2;AF=1.00;AN=2;DP=54;ExcessHet=3.0103;FS=0.000;MLEAC=2;MLEAF=1.00;MQ=44.00;QD=26.90;SOR=0.981	GT:AD:DP:GQ:PL	1/1:0,53:53:99:1454,158,0
3R	26694972	.	C	G	1326.77	.	AC=2;AF=1.00;AN=2;DP=49;ExcessHet=3.0103;FS=0.000;MLEAC=2;MLEAF=1.00;MQ=44.00;QD=27.64;SOR=0.776	GT:AD:DP:GQ:PL	1/1:0,48:48:99:1355,144,0
3R	26695353	.	C	T	1547.77	.	AC=2;AF=1.00;AN=2;DP=55;ExcessHet=3.0103;FS=0.000;MLEAC=2;MLEAF=1.00;MQ=44.00;QD=28.14;SOR=0.970	GT:AD:DP:GQ:PL	1/1:0,55:55:99:1576,165,0
3R	26695373	.	C	CT	1749.73	.	AC=2;AF=1.00;AN=2;DP=51;ExcessHet=3.0103;FS=0.000;MLEAC=2;MLEAF=1.00;MQ=44.00;QD=34.31;SOR=0.994	GT:AD:DP:GQ:PL	1/1:0,51:51:99:1787,153,0
3R	26696328	.	T	C	1205.77	.	AC=2;AF=1.00;AN=2;DP=44;ExcessHet=3.0103;FS=0.000;MLEAC=2;MLEAF=1.00;MQ=44.00;QD=27.40;SOR=0.784	GT:AD:DP:GQ:PL	1/1:0,44:44:99:1234,132,0
3R	26696356	.	C	G	1154.77	.	AC=2;AF=1.00;AN=2;DP=43;ExcessHet=3.0103;FS=0.000;MLEAC=2;MLEAF=1.00;MQ=44.00;QD=26.86;SOR=0.836	GT:AD:DP:GQ:PL	1/1:0,43:43:99:1183,128,0
3R	26696389	.	T	C	1106.77	.	AC=2;AF=1.00;AN=2;DP=43;ExcessHet=3.0103;FS=0.000;MLEAC=2;MLEAF=1.00;MQ=43.95;QD=26.35;SOR=0.788	GT:AD:DP:GQ:PL	1/1:0,42:42:99:1135,126,0
3R	26696785	.	T	C	1078.77	.	AC=2;AF=1.00;AN=2;DP=39;ExcessHet=3.0103;FS=0.000;MLEAC=2;MLEAF=1.00;MQ=44.00;QD=27.66;SOR=0.743	GT:AD:DP:GQ:PL	1/1:0,39:39:99:1107,117,0
3R	26697103	.	C	T	1517.77	.	AC=2;AF=1.00;AN=2;DP=55;ExcessHet=3.0103;FS=0.000;MLEAC=2;MLEAF=1.00;MQ=44.00;QD=27.60;SOR=0.970	GT:AD:DP:GQ:PL	1/1:0,55:55:99:1546,165,0
3R	26698115	.	GTA	G	1526.73	.	AC=2;AF=1.00;AN=2;DP=57;ExcessHet=3.0103;FS=0.000;MLEAC=2;MLEAF=1.00;MQ=44.00;QD=28.81;SOR=0.981	GT:AD:DP:GQ:PL	1/1:0,53:53:99:1564,159,0
3R	26702981	.	C	T	1386.77	.	AC=2;AF=1.00;AN=2;DP=54;ExcessHet=3.0103;FS=0.000;MLEAC=2;MLEAF=1.00;MQ=44.00;QD=26.17;SOR=0.981	GT:AD:DP:GQ:PL	1/1:0,53:53:99:1415,158,0
3R	26703015	.	A	T	1243.77	.	AC=2;AF=1.00;AN=2;DP=46;ExcessHet=3.0103;FS=0.000;MLEAC=2;MLEAF=1.00;MQ=44.00;QD=27.04;SOR=0.780	GT:AD:DP:GQ:PL	1/1:0,46:46:99:1272,138,0
3R	26703096	.	A	C	1921.77	.	AC=2;AF=1.00;AN=2;DP=44;ExcessHet=3.0103;FS=0.000;MLEAC=2;MLEAF=1.00;MQ=44.00;QD=30.00;SOR=0.990	GT:AD:DP:GQ:PL	1/1:0,44:44:99:1950,132,0
3R	26703105	.	C	T	2007.77	.	AC=2;AF=1.00;AN=2;DP=47;ExcessHet=3.0103;FS=0.000;MLEAC=2;MLEAF=1.00;MQ=44.00;QD=32.17;SOR=0.735	GT:AD:DP:GQ:PL	1/1:0,47:47:99:2036,141,0
3R	26703754	.	C	T	2167.77	.	AC=2;AF=1.00;AN=2;DP=49;ExcessHet=3.0103;FS=0.000;MLEAC=2;MLEAF=1.00;MQ=43.96;QD=31.33;SOR=1.345	GT:AD:DP:GQ:PL	1/1:0,49:49:99:2196,150,0
3R	26703756	.	T	G	2167.77	.	AC=2;AF=1.00;AN=2;DP=50;ExcessHet=3.0103;FS=0.000;MLEAC=2;MLEAF=1.00;MQ=43.96;QD=32.56;SOR=1.270	GT:AD:DP:GQ:PL	1/1:0,50:50:99:2196,150,0
3R	26703992	.	T	G	1008.77	.	AC=2;AF=1.00;AN=2;DP=40;ExcessHet=3.0103;FS=0.000;MLEAC=2;MLEAF=1.00;MQ=44.00;QD=25.22;SOR=1.292	GT:AD:DP:GQ:PL	1/1:0,40:40:99:1037,118,0
3R	26704045	.	G	A	1183.77	.	AC=2;AF=1.00;AN=2;DP=46;ExcessHet=3.0103;FS=0.000;MLEAC=2;MLEAF=1.00;MQ=44.00;QD=25.73;SOR=0.780	GT:AD:DP:GQ:PL	1/1:0,46:46:99:1212,137,0
3R	26704117	.	C	T	1170.77	.	AC=2;AF=1.00;AN=2;DP=44;ExcessHet=3.0103;FS=0.000;MLEAC=2;MLEAF=1.00;MQ=44.00;QD=26.61;SOR=0.784	GT:AD:DP:GQ:PL	1/1:0,44:44:99:1199,131,0
3R	26704134	.	A	G	1209.77	.	AC=2;AF=1.00;AN=2;DP=45;ExcessHet=3.0103;FS=0.000;MLEAC=2;MLEAF=1.00;MQ=44.00;QD=26.88;SOR=0.829	GT:AD:DP:GQ:PL	1/1:0,45:45:99:1238,135,0
3R	26704411	.	G	GA	1249.73	.	AC=2;AF=1.00;AN=2;DP=56;ExcessHet=3.0103;FS=0.000;MLEAC=2;MLEAF=1.00;MQ=44.20;QD=22.32;SOR=0.922	GT:AD:DP:GQ:PL	1/1:0,56:56:99:1287,167,0
3R	26705067	.	C	T	1025.77	.	AC=2;AF=1.00;AN=2;DP=39;ExcessHet=3.0103;FS=0.000;MLEAC=2;MLEAF=1.00;MQ=44.00;QD=26.30;SOR=0.968	GT:AD:DP:GQ:PL	1/1:0,39:39:99:1054,116,0
3R	26705575	.	G	GT	881.77	.	AC=1;AF=0.500;AN=2;BaseQRankSum=5.279;ClippingRankSum=0.000;DP=54;ExcessHet=3.0103;FS=80.546;MLEAC=1;MLEAF=0.500;MQ=43.93;MQRankSum=1.871;QD=16.96;ReadPosRankSum=1.967;SOR=4.003	GT:AD:DP:GQ:PL	0/1:12,40:52:21:919,0,21
3R	26705939	.	G	A	1219.77	.	AC=2;AF=1.00;AN=2;DP=48;ExcessHet=3.0103;FS=0.000;MLEAC=2;MLEAF=1.00;MQ=43.86;QD=27.11;SOR=0.829	GT:AD:DP:GQ:PL	1/1:0,45:45:99:1248,135,0
3R	26706805	.	G	A	1724.77	.	AC=2;AF=1.00;AN=2;DP=65;ExcessHet=3.0103;FS=0.000;MLEAC=2;MLEAF=1.00;MQ=44.00;QD=26.53;SOR=0.723	GT:AD:DP:GQ:PL	1/1:0,65:65:99:1753,194,0
3R	26706846	.	T	C	1796.77	.	AC=2;AF=1.00;AN=2;DP=66;ExcessHet=3.0103;FS=0.000;MLEAC=2;MLEAF=1.00;MQ=43.93;QD=27.22;SOR=0.754	GT:AD:DP:GQ:PL	1/1:0,66:66:99:1825,198,0
3R	26706990	.	T	C	1496.77	.	AC=2;AF=1.00;AN=2;BaseQRankSum=-0.687;ClippingRankSum=0.000;DP=57;ExcessHet=3.0103;FS=3.245;MLEAC=2;MLEAF=1.00;MQ=43.97;MQRankSum=0.000;QD=26.26;ReadPosRankSum=-0.366;SOR=0.450	GT:AD:DP:GQ:PL	1/1:1,56:57:99:1525,142,0
3R	26707036	.	A	T	2703.77	.	AC=2;AF=1.00;AN=2;DP=60;ExcessHet=3.0103;FS=0.000;MLEAC=2;MLEAF=1.00;MQ=43.71;QD=31.33;SOR=0.831	GT:AD:DP:GQ:PL	1/1:0,60:60:99:2732,184,0
3R	26707038	.	C	G	2794.77	.	AC=2;AF=1.00;AN=2;DP=60;ExcessHet=3.0103;FS=0.000;MLEAC=2;MLEAF=1.00;MQ=43.71;QD=31.03;SOR=0.831	GT:AD:DP:GQ:PL	1/1:0,60:60:99:2823,193,0
3R	26707041	.	T	C	2800.77	.	AC=2;AF=1.00;AN=2;DP=64;ExcessHet=3.0103;FS=0.000;MLEAC=2;MLEAF=1.00;MQ=43.72;QD=29.35;SOR=0.892	GT:AD:DP:GQ:PL	1/1:0,64:64:99:2829,193,0
3R	26707052	.	T	C	2612.77	.	AC=2;AF=1.00;AN=2;DP=59;ExcessHet=3.0103;FS=0.000;MLEAC=2;MLEAF=1.00;MQ=43.60;QD=27.00;SOR=0.871	GT:AD:DP:GQ:PL	1/1:0,59:59:99:2641,181,0
3R	26707060	.	T	C	2672.77	.	AC=2;AF=1.00;AN=2;DP=63;ExcessHet=3.0103;FS=0.000;MLEAC=2;MLEAF=1.00;MQ=43.63;QD=24.19;SOR=0.933	GT:AD:DP:GQ:PL	1/1:0,63:63:99:2701,187,0
3R	26707110	.	CGAGTATA	C	2151.73	.	AC=2;AF=1.00;AN=2;DP=51;ExcessHet=3.0103;FS=0.000;MLEAC=2;MLEAF=1.00;MQ=43.54;QD=35.68;SOR=1.007	GT:AD:DP:GQ:PL	1/1:0,49:49:99:2189,148,0
3R	26707155	.	C	T	1520.77	.	AC=2;AF=1.00;AN=2;DP=54;ExcessHet=3.0103;FS=0.000;MLEAC=2;MLEAF=1.00;MQ=43.02;QD=28.16;SOR=0.767	GT:AD:DP:GQ:PL	1/1:0,54:54:99:1549,162,0
3R	26707175	.	G	T	1419.77	.	AC=2;AF=1.00;AN=2;DP=53;ExcessHet=3.0103;FS=0.000;MLEAC=2;MLEAF=1.00;MQ=43.08;QD=26.79;SOR=1.077	GT:AD:DP:GQ:PL	1/1:0,53:53:99:1448,158,0
3R	26707217	.	A	G	1119.77	.	AC=2;AF=1.00;AN=2;DP=44;ExcessHet=3.0103;FS=0.000;MLEAC=2;MLEAF=1.00;MQ=43.73;QD=25.45;SOR=1.230	GT:AD:DP:GQ:PL	1/1:0,44:44:99:1148,130,0
3R	26707242	.	G	A	1576.77	.	AC=2;AF=1.00;AN=2;DP=57;ExcessHet=3.0103;FS=0.000;MLEAC=2;MLEAF=1.00;MQ=43.76;QD=27.66;SOR=0.800	GT:AD:DP:GQ:PL	1/1:0,57:57:99:1605,171,0
3R	26707257	.	T	C	1726.77	.	AC=2;AF=1.00;AN=2;DP=62;ExcessHet=3.0103;FS=0.000;MLEAC=2;MLEAF=1.00;MQ=43.72;QD=27.85;SOR=0.899	GT:AD:DP:GQ:PL	1/1:0,62:62:99:1755,186,0
3R	26707282	.	T	C	1827.77	.	AC=2;AF=1.00;AN=2;DP=66;ExcessHet=3.0103;FS=0.000;MLEAC=2;MLEAF=1.00;MQ=43.76;QD=27.69;SOR=0.693	GT:AD:DP:GQ:PL	1/1:0,66:66:99:1856,198,0
3R	26707368	.	G	A	1918.77	.	AC=2;AF=1.00;AN=2;DP=69;ExcessHet=3.0103;FS=0.000;MLEAC=2;MLEAF=1.00;MQ=43.91;QD=27.81;SOR=1.211	GT:AD:DP:GQ:PL	1/1:0,69:69:99:1947,207,0
3R	26707384	.	C	T	2667.77	.	AC=2;AF=1.00;AN=2;DP=61;ExcessHet=3.0103;FS=0.000;MLEAC=2;MLEAF=1.00;MQ=43.90;QD=27.97;SOR=1.022	GT:AD:DP:GQ:PL	1/1:0,61:61:99:2696,184,0
3R	26707386	.	C	A	2667.77	.	AC=2;AF=1.00;AN=2;DP=60;ExcessHet=3.0103;FS=0.000;MLEAC=2;MLEAF=1.00;MQ=43.90;QD=30.77;SOR=1.071	GT:AD:DP:GQ:PL	1/1:0,60:60:99:2696,184,0
3R	26707447	.	A	T	2390.77	.	AC=2;AF=1.00;AN=2;DP=54;ExcessHet=3.0103;FS=0.000;MLEAC=2;MLEAF=1.00;MQ=43.73;QD=29.52;SOR=0.767	GT:AD:DP:GQ:PL	1/1:0,54:54:99:2419,166,0
3R	26707450	.	A	G	2390.77	.	AC=2;AF=1.00;AN=2;DP=55;ExcessHet=3.0103;FS=0.000;MLEAC=2;MLEAF=1.00;MQ=43.73;QD=36.62;SOR=0.729	GT:AD:DP:GQ:PL	1/1:0,55:55:99:2419,166,0
3R	26707521	.	C	A	1351.77	.	AC=2;AF=1.00;AN=2;DP=47;ExcessHet=3.0103;FS=0.000;MLEAC=2;MLEAF=1.00;MQ=44.00;QD=28.76;SOR=1.022	GT:AD:DP:GQ:PL	1/1:0,47:47:99:1380,141,0
3R	26707774	.	G	A	1650.77	.	AC=2;AF=1.00;AN=2;DP=62;ExcessHet=3.0103;FS=0.000;MLEAC=2;MLEAF=1.00;MQ=43.81;QD=27.06;SOR=0.793	GT:AD:DP:GQ:PL	1/1:0,61:61:99:1679,182,0
3R	26707802	.	G	A	2737.77	.	AC=2;AF=1.00;AN=2;DP=60;ExcessHet=3.0103;FS=0.000;MLEAC=2;MLEAF=1.00;MQ=43.82;QD=32.44;SOR=1.355	GT:AD:DP:GQ:PL	1/1:0,60:60:99:2766,187,0
3R	26707804	.	T	TG	2773.73	.	AC=2;AF=1.00;AN=2;DP=61;ExcessHet=3.0103;FS=0.000;MLEAC=2;MLEAF=1.00;MQ=43.82;QD=28.58;SOR=1.292	GT:AD:DP:GQ:PL	1/1:0,61:61:99:2811,190,0
3R	26707806	.	G	GTCC	2743.73	.	AC=2;AF=1.00;AN=2;DP=61;ExcessHet=3.0103;FS=0.000;MLEAC=2;MLEAF=1.00;MQ=43.82;QD=32.08;SOR=1.197	GT:AD:DP:GQ:PL	1/1:0,61:61:99:2781,187,0
3R	26707854	.	C	T	1455.77	.	AC=2;AF=1.00;AN=2;DP=52;ExcessHet=3.0103;FS=0.000;MLEAC=2;MLEAF=1.00;MQ=43.89;QD=28.00;SOR=0.941	GT:AD:DP:GQ:PL	1/1:0,52:52:99:1484,156,0
3R	26707897	.	C	CAA	1493.73	.	AC=2;AF=1.00;AN=2;DP=48;ExcessHet=3.0103;FS=0.000;MLEAC=2;MLEAF=1.00;MQ=43.88;QD=32.47;SOR=0.976	GT:AD:DP:GQ:PL	1/1:0,46:46:99:1531,141,0
3R	26707910	.	C	T	1354.77	.	AC=2;AF=1.00;AN=2;DP=49;ExcessHet=3.0103;FS=0.000;MLEAC=2;MLEAF=1.00;MQ=43.88;QD=27.65;SOR=0.733	GT:AD:DP:GQ:PL	1/1:0,49:49:99:1383,147,0
3R	26707971	.	A	C	1361.77	.	AC=2;AF=1.00;AN=2;DP=53;ExcessHet=3.0103;FS=0.000;MLEAC=2;MLEAF=1.00;MQ=43.96;QD=25.69;SOR=0.730	GT:AD:DP:GQ:PL	1/1:0,53:53:99:1390,156,0
3R	26708102	.	G	A	1417.77	.	AC=2;AF=1.00;AN=2;DP=51;ExcessHet=3.0103;FS=0.000;MLEAC=2;MLEAF=1.00;MQ=44.00;QD=27.80;SOR=0.900	GT:AD:DP:GQ:PL	1/1:0,51:51:99:1446,153,0
3R	26708375	.	G	A	1805.77	.	AC=2;AF=1.00;AN=2;BaseQRankSum=1.877;ClippingRankSum=0.000;DP=65;ExcessHet=3.0103;FS=0.000;MLEAC=2;MLEAF=1.00;MQ=43.97;MQRankSum=0.000;QD=27.78;ReadPosRankSum=-0.620;SOR=0.379	GT:AD:DP:GQ:PL	1/1:1,64:65:99:1834,185,0
3R	26708555	.	A	G	2785.77	.	AC=2;AF=1.00;AN=2;DP=61;ExcessHet=3.0103;FS=0.000;MLEAC=2;MLEAF=1.00;MQ=43.94;QD=29.61;SOR=0.793	GT:AD:DP:GQ:PL	1/1:0,61:61:99:2814,190,0
3R	26708556	.	C	T	2785.77	.	AC=2;AF=1.00;AN=2;DP=61;ExcessHet=3.0103;FS=0.000;MLEAC=2;MLEAF=1.00;MQ=43.94;QD=29.72;SOR=0.793	GT:AD:DP:GQ:PL	1/1:0,61:61:99:2814,190,0
3R	26708562	.	T	C	2934.77	.	AC=2;AF=1.00;AN=2;DP=66;ExcessHet=3.0103;FS=0.000;MLEAC=2;MLEAF=1.00;MQ=43.94;QD=33.97;SOR=0.693	GT:AD:DP:GQ:PL	1/1:0,66:66:99:2963,199,0
3R	26708563	.	AG	A	2925.73	.	AC=2;AF=1.00;AN=2;DP=65;ExcessHet=3.0103;FS=0.000;MLEAC=2;MLEAF=1.00;MQ=43.94;QD=27.93;SOR=0.723	GT:AD:DP:GQ:PL	1/1:0,65:65:99:2963,199,0
3R	26708688	.	G	A	2350.77	.	AC=2;AF=1.00;AN=2;DP=59;ExcessHet=3.0103;FS=0.000;MLEAC=2;MLEAF=1.00;MQ=44.12;QD=28.75;SOR=0.950	GT:AD:DP:GQ:PL	1/1:0,59:59:99:2379,177,0
3R	26708707	.	TTAA	T	2264.73	.	AC=2;AF=1.00;AN=2;DP=52;ExcessHet=3.0103;FS=0.000;MLEAC=2;MLEAF=1.00;MQ=43.96;QD=27.63;SOR=0.770	GT:AD:DP:GQ:PL	1/1:0,52:52:99:2302,160,0
3R	26708833	.	G	C	1359.77	.	AC=2;AF=1.00;AN=2;DP=50;ExcessHet=3.0103;FS=0.000;MLEAC=2;MLEAF=1.00;MQ=44.00;QD=27.20;SOR=1.519	GT:AD:DP:GQ:PL	1/1:0,50:50:99:1388,150,0
3R	26708886	.	T	A	1252.77	.	AC=2;AF=1.00;AN=2;DP=46;ExcessHet=3.0103;FS=0.000;MLEAC=2;MLEAF=1.00;MQ=43.96;QD=27.23;SOR=1.085	GT:AD:DP:GQ:PL	1/1:0,46:46:99:1281,138,0
3R	26708913	.	G	A	1251.77	.	AC=2;AF=1.00;AN=2;DP=47;ExcessHet=3.0103;FS=0.000;MLEAC=2;MLEAF=1.00;MQ=43.96;QD=26.63;SOR=1.378	GT:AD:DP:GQ:PL	1/1:0,47:47:99:1280,141,0
3R	26709101	.	T	C	1293.77	.	AC=2;AF=1.00;AN=2;BaseQRankSum=-1.363;ClippingRankSum=0.000;DP=50;ExcessHet=3.0103;FS=4.202;MLEAC=2;MLEAF=1.00;MQ=44.00;MQRankSum=0.000;QD=25.88;ReadPosRankSum=-0.539;SOR=1.127	GT:AD:DP:GQ:PL	1/1:1,49:50:99:1322,121,0
3R	26709168	.	A	C	1130.77	.	AC=2;AF=1.00;AN=2;BaseQRankSum=-1.309;ClippingRankSum=0.000;DP=44;ExcessHet=3.0103;FS=3.882;MLEAC=2;MLEAF=1.00;MQ=44.00;MQRankSum=0.000;QD=25.70;ReadPosRankSum=1.342;SOR=0.916	GT:AD:DP:GQ:PL	1/1:1,43:44:99:1159,103,0
3R	26709185	.	A	G	1317.77	.	AC=2;AF=1.00;AN=2;DP=48;ExcessHet=3.0103;FS=0.000;MLEAC=2;MLEAF=1.00;MQ=44.00;QD=27.45;SOR=1.179	GT:AD:DP:GQ:PL	1/1:0,48:48:99:1346,144,0
3R	26709213	.	A	C	1521.77	.	AC=2;AF=1.00;AN=2;DP=56;ExcessHet=3.0103;FS=0.000;MLEAC=2;MLEAF=1.00;MQ=44.00;QD=27.17;SOR=1.101	GT:AD:DP:GQ:PL	1/1:0,56:56:99:1550,168,0
3R	26709282	.	T	C	1806.77	.	AC=2;AF=1.00;AN=2;DP=66;ExcessHet=3.0103;FS=0.000;MLEAC=2;MLEAF=1.00;MQ=44.00;QD=27.38;SOR=0.957	GT:AD:DP:GQ:PL	1/1:0,66:66:99:1835,198,0
3R	26709328	.	G	C	3075.77	.	AC=2;AF=1.00;AN=2;DP=68;ExcessHet=3.0103;FS=0.000;MLEAC=2;MLEAF=1.00;MQ=44.00;QD=26.19;SOR=1.098	GT:AD:DP:GQ:PL	1/1:0,68:68:99:3104,208,0
3R	26709330	.	AT	A	3066.73	.	AC=2;AF=1.00;AN=2;DP=69;ExcessHet=3.0103;FS=0.000;MLEAC=2;MLEAF=1.00;MQ=44.00;QD=30.30;SOR=1.131	GT:AD:DP:GQ:PL	1/1:0,69:69:99:3104,208,0
3R	26709332	.	CAT	C	3067.73	.	AC=2;AF=1.00;AN=2;DP=69;ExcessHet=3.0103;FS=0.000;MLEAC=2;MLEAF=1.00;MQ=44.00;QD=31.05;SOR=1.131	GT:AD:DP:GQ:PL	1/1:0,69:69:99:3105,208,0
3R	26709519	.	C	G	1530.77	.	AC=2;AF=1.00;AN=2;DP=56;ExcessHet=3.0103;FS=0.000;MLEAC=2;MLEAF=1.00;MQ=44.00;QD=27.34;SOR=0.765	GT:AD:DP:GQ:PL	1/1:0,56:56:99:1559,168,0
3R	26709598	.	T	C	2346.77	.	AC=2;AF=1.00;AN=2;DP=56;ExcessHet=3.0103;FS=0.000;MLEAC=2;MLEAF=1.00;MQ=44.00;QD=30.51;SOR=1.302	GT:AD:DP:GQ:PL	1/1:0,56:56:99:2375,174,0
3R	26709623	.	G	T	2219.77	.	AC=2;AF=1.00;AN=2;DP=53;ExcessHet=3.0103;FS=0.000;MLEAC=2;MLEAF=1.00;MQ=44.00;QD=29.49;SOR=1.402	GT:AD:DP:GQ:PL	1/1:0,53:53:99:2248,159,0
3R	26709661	.	T	G	2652.77	.	AC=2;AF=1.00;AN=2;DP=60;ExcessHet=3.0103;FS=0.000;MLEAC=2;MLEAF=1.00;MQ=44.00;QD=30.81;SOR=1.255	GT:AD:DP:GQ:PL	1/1:0,60:60:99:2681,184,0
3R	26709669	.	C	A	2652.77	.	AC=2;AF=1.00;AN=2;DP=61;ExcessHet=3.0103;FS=0.000;MLEAC=2;MLEAF=1.00;MQ=44.00;QD=28.36;SOR=1.197	GT:AD:DP:GQ:PL	1/1:0,61:61:99:2681,184,0
3R	26709791	.	T	A	1204.77	.	AC=2;AF=1.00;AN=2;DP=45;ExcessHet=3.0103;FS=0.000;MLEAC=2;MLEAF=1.00;MQ=44.00;QD=26.77;SOR=0.929	GT:AD:DP:GQ:PL	1/1:0,45:45:99:1233,134,0
3R	26710165	.	T	C	1801.77	.	AC=2;AF=1.00;AN=2;DP=43;ExcessHet=3.0103;FS=0.000;MLEAC=2;MLEAF=1.00;MQ=44.00;QD=31.34;SOR=1.055	GT:AD:DP:GQ:PL	1/1:0,43:43:99:1830,132,0
3R	26710184	.	C	T	1703.77	.	AC=2;AF=1.00;AN=2;DP=40;ExcessHet=3.0103;FS=0.000;MLEAC=2;MLEAF=1.00;MQ=44.00;QD=28.43;SOR=0.793	GT:AD:DP:GQ:PL	1/1:0,40:40:99:1732,123,0
3R	26711606	.	G	C	1260.77	.	AC=2;AF=1.00;AN=2;DP=49;ExcessHet=3.0103;FS=0.000;MLEAC=2;MLEAF=1.00;MQ=43.96;QD=25.73;SOR=0.733	GT:AD:DP:GQ:PL	1/1:0,49:49:99:1289,145,0
3R	26712021	.	T	A	1117.77	.	AC=2;AF=1.00;AN=2;DP=42;ExcessHet=3.0103;FS=0.000;MLEAC=2;MLEAF=1.00;MQ=43.91;QD=26.61;SOR=1.127	GT:AD:DP:GQ:PL	1/1:0,42:42:99:1146,126,0
3R	26713271	.	T	C	1073.77	.	AC=2;AF=1.00;AN=2;DP=41;ExcessHet=3.0103;FS=0.000;MLEAC=2;MLEAF=1.00;MQ=44.00;QD=26.84;SOR=1.609	GT:AD:DP:GQ:PL	1/1:0,40:40:99:1102,120,0
3R	26717462	.	T	TA	1355.73	.	AC=2;AF=1.00;AN=2;DP=63;ExcessHet=3.0103;FS=0.000;MLEAC=2;MLEAF=1.00;MQ=43.89;QD=22.23;SOR=1.609	GT:AD:DP:GQ:PL	1/1:0,61:61:99:1393,182,0
3R	26717784	.	C	CAA	672.73	.	AC=2;AF=1.00;AN=2;BaseQRankSum=1.433;ClippingRankSum=0.000;DP=34;ExcessHet=3.0103;FS=11.187;MLEAC=2;MLEAF=1.00;MQ=43.23;MQRankSum=-0.662;QD=28.03;ReadPosRankSum=-0.105;SOR=2.209	GT:AD:DP:GQ:PL	1/1:2,22:24:44:710,44,0
3R	26717814	.	AT	A	705.73	.	AC=2;AF=1.00;AN=2;DP=37;ExcessHet=3.0103;FS=0.000;MLEAC=2;MLEAF=1.00;MQ=43.22;QD=19.60;SOR=1.547	GT:AD:DP:GQ:PL	1/1:0,36:36:99:743,107,0
3R	26719352	.	T	A	1741.77	.	AC=2;AF=1.00;AN=2;DP=63;ExcessHet=3.0103;FS=0.000;MLEAC=2;MLEAF=1.00;MQ=43.91;QD=28.09;SOR=1.234	GT:AD:DP:GQ:PL	1/1:0,62:62:99:1770,186,0
3R	26719369	.	C	G	1669.77	.	AC=2;AF=1.00;AN=2;DP=65;ExcessHet=3.0103;FS=0.000;MLEAC=2;MLEAF=1.00;MQ=43.91;QD=26.09;SOR=1.127	GT:AD:DP:GQ:PL	1/1:0,64:64:99:1698,190,0
3R	26719468	.	C	T	1121.77	.	AC=2;AF=1.00;AN=2;DP=42;ExcessHet=3.0103;FS=0.000;MLEAC=2;MLEAF=1.00;MQ=43.84;QD=26.71;SOR=1.402	GT:AD:DP:GQ:PL	1/1:0,42:42:99:1150,126,0
3R	26719531	.	C	T	901.77	.	AC=2;AF=1.00;AN=2;DP=31;ExcessHet=3.0103;FS=0.000;MLEAC=2;MLEAF=1.00;MQ=44.00;QD=29.09;SOR=1.609	GT:AD:DP:GQ:PL	1/1:0,31:31:93:930,93,0
3R	26719582	.	G	A	1530.77	.	AC=2;AF=1.00;AN=2;DP=35;ExcessHet=3.0103;FS=0.000;MLEAC=2;MLEAF=1.00;MQ=44.00;QD=29.09;SOR=0.749	GT:AD:DP:GQ:PL	1/1:0,35:35:99:1559,105,0
3R	26719591	.	G	A	1566.77	.	AC=2;AF=1.00;AN=2;DP=36;ExcessHet=3.0103;FS=0.000;MLEAC=2;MLEAF=1.00;MQ=44.00;QD=37.51;SOR=0.927	GT:AD:DP:GQ:PL	1/1:0,36:36:99:1595,108,0
3R	26719731	.	T	C	1608.77	.	AC=2;AF=1.00;AN=2;DP=62;ExcessHet=3.0103;FS=0.000;MLEAC=2;MLEAF=1.00;MQ=43.92;QD=26.37;SOR=1.107	GT:AD:DP:GQ:PL	1/1:0,61:61:99:1637,183,0
3R	26719841	.	T	C	1700.77	.	AC=2;AF=1.00;AN=2;DP=64;ExcessHet=3.0103;FS=0.000;MLEAC=2;MLEAF=1.00;MQ=43.88;QD=26.57;SOR=1.044	GT:AD:DP:GQ:PL	1/1:0,64:64:99:1729,191,0
3R	26719965	.	TTTG	T	2668.73	.	AC=2;AF=1.00;AN=2;DP=62;ExcessHet=3.0103;FS=0.000;MLEAC=2;MLEAF=1.00;MQ=44.00;QD=24.94;SOR=1.197	GT:AD:DP:GQ:PL	1/1:0,61:61:99:2706,184,0
3R	26720126	.	T	A	2016.77	.	AC=2;AF=1.00;AN=2;DP=72;ExcessHet=3.0103;FS=0.000;MLEAC=2;MLEAF=1.00;MQ=44.00;QD=28.01;SOR=0.693	GT:AD:DP:GQ:PL	1/1:0,72:72:99:2045,216,0
3R	26720164	.	G	A	2095.77	.	AC=2;AF=1.00;AN=2;DP=76;ExcessHet=3.0103;FS=0.000;MLEAC=2;MLEAF=1.00;MQ=43.81;QD=27.58;SOR=0.801	GT:AD:DP:GQ:PL	1/1:0,76:76:99:2124,228,0
3R	26720244	.	A	G	1850.77	.	AC=2;AF=1.00;AN=2;DP=69;ExcessHet=3.0103;FS=0.000;MLEAC=2;MLEAF=1.00;MQ=43.75;QD=26.82;SOR=0.722	GT:AD:DP:GQ:PL	1/1:0,69:69:99:1879,205,0
3R	26720639	.	T	TA	1373.73	.	AC=2;AF=1.00;AN=2;DP=56;ExcessHet=3.0103;FS=0.000;MLEAC=2;MLEAF=1.00;MQ=43.96;QD=24.98;SOR=1.877	GT:AD:DP:GQ:PL	1/1:0,55:55:99:1411,168,0
3R	26720894	.	T	A	1814.77	.	AC=2;AF=1.00;AN=2;DP=42;ExcessHet=3.0103;FS=0.000;MLEAC=2;MLEAF=1.00;MQ=43.95;QD=31.12;SOR=1.721	GT:AD:DP:GQ:PL	1/1:0,42:42:99:1843,126,0
3R	26720903	.	A	T	1838.77	.	AC=2;AF=1.00;AN=2;DP=42;ExcessHet=3.0103;FS=0.000;MLEAC=2;MLEAF=1.00;MQ=43.95;QD=30.65;SOR=1.721	GT:AD:DP:GQ:PL	1/1:0,42:42:99:1867,129,0
3R	26720916	.	C	A	1015.77	.	AC=2;AF=1.00;AN=2;DP=39;ExcessHet=3.0103;FS=0.000;MLEAC=2;MLEAF=1.00;MQ=43.95;QD=26.05;SOR=1.730	GT:AD:DP:GQ:PL	1/1:0,39:39:99:1044,117,0
3R	26721021	.	G	A	1079.77	.	AC=2;AF=1.00;AN=2;DP=40;ExcessHet=3.0103;FS=0.000;MLEAC=2;MLEAF=1.00;MQ=43.85;QD=26.99;SOR=1.022	GT:AD:DP:GQ:PL	1/1:0,40:40:99:1108,120,0
3R	26721147	.	C	T	1207.77	.	AC=2;AF=1.00;AN=2;DP=45;ExcessHet=3.0103;FS=0.000;MLEAC=2;MLEAF=1.00;MQ=43.91;QD=26.84;SOR=0.829	GT:AD:DP:GQ:PL	1/1:0,45:45:99:1236,134,0
3R	26721260	.	G	A	1342.77	.	AC=2;AF=1.00;AN=2;DP=49;ExcessHet=3.0103;FS=0.000;MLEAC=2;MLEAF=1.00;MQ=44.00;QD=27.40;SOR=0.909	GT:AD:DP:GQ:PL	1/1:0,49:49:99:1371,147,0
3R	26722892	.	C	CTA	1230.75	.	AC=2;AF=1.00;AN=2;BaseQRankSum=0.841;ClippingRankSum=0.000;DP=52;ExcessHet=3.0103;FS=5.150;MLEAC=2;MLEAF=1.00;MQ=43.96;MQRankSum=-0.226;QD=25.64;ReadPosRankSum=-0.131;SOR=0.820	GT:AD:DP:GQ:PL	1/1:4,44:48:23:1268,23,0
3R	26724715	.	C	T	1164.77	.	AC=2;AF=1.00;AN=2;DP=42;ExcessHet=3.0103;FS=0.000;MLEAC=2;MLEAF=1.00;MQ=44.00;QD=27.73;SOR=0.892	GT:AD:DP:GQ:PL	1/1:0,42:42:99:1193,126,0
3R	26724894	.	C	T	1061.77	.	AC=2;AF=1.00;AN=2;DP=42;ExcessHet=3.0103;FS=0.000;MLEAC=2;MLEAF=1.00;MQ=44.00;QD=25.28;SOR=1.259	GT:AD:DP:GQ:PL	1/1:0,42:42:99:1090,124,0
3R	26727581	.	C	G	1075.77	.	AC=2;AF=1.00;AN=2;DP=41;ExcessHet=3.0103;FS=0.000;MLEAC=2;MLEAF=1.00;MQ=43.36;QD=26.24;SOR=0.741	GT:AD:DP:GQ:PL	1/1:0,41:41:99:1104,123,0
3R	26727779	.	T	G	2671.77	.	AC=2;AF=1.00;AN=2;DP=60;ExcessHet=3.0103;FS=0.000;MLEAC=2;MLEAF=1.00;MQ=43.97;QD=35.69;SOR=0.831	GT:AD:DP:GQ:PL	1/1:0,60:60:99:2700,181,0
3R	26727780	.	C	A	2671.77	.	AC=2;AF=1.00;AN=2;DP=60;ExcessHet=3.0103;FS=0.000;MLEAC=2;MLEAF=1.00;MQ=43.97;QD=30.96;SOR=0.831	GT:AD:DP:GQ:PL	1/1:0,60:60:99:2700,181,0
3R	26727785	.	T	C	2527.77	.	AC=2;AF=1.00;AN=2;DP=55;ExcessHet=3.0103;FS=0.000;MLEAC=2;MLEAF=1.00;MQ=43.96;QD=30.71;SOR=1.061	GT:AD:DP:GQ:PL	1/1:0,55:55:99:2556,172,0
3R	26728149	.	C	T	1421.77	.	AC=2;AF=1.00;AN=2;DP=53;ExcessHet=3.0103;FS=0.000;MLEAC=2;MLEAF=1.00;MQ=43.07;QD=26.83;SOR=1.179	GT:AD:DP:GQ:PL	1/1:0,53:53:99:1450,158,0
3R	26728178	.	A	AAGAAGGGCGGCC	2484.73	.	AC=2;AF=1.00;AN=2;DP=57;ExcessHet=3.0103;FS=0.000;MLEAC=2;MLEAF=1.00;MQ=42.92;QD=27.70;SOR=0.960	GT:AD:DP:GQ:PL	1/1:0,57:57:99:2522,172,0
3R	26728194	.	A	AACTCCCG	1731.73	.	AC=2;AF=1.00;AN=2;DP=49;ExcessHet=3.0103;FS=0.000;MLEAC=2;MLEAF=1.00;MQ=42.75;QD=35.26;SOR=1.022	GT:AD:DP:GQ:PL	1/1:0,40:40:99:1769,123,0
3R	26728296	.	A	G	1105.77	.	AC=2;AF=1.00;AN=2;DP=40;ExcessHet=3.0103;FS=0.000;MLEAC=2;MLEAF=1.00;MQ=43.41;QD=27.64;SOR=1.022	GT:AD:DP:GQ:PL	1/1:0,40:40:99:1134,120,0
3R	26728418	.	C	T	1272.77	.	AC=2;AF=1.00;AN=2;BaseQRankSum=1.885;ClippingRankSum=0.000;DP=48;ExcessHet=3.0103;FS=0.000;MLEAC=2;MLEAF=1.00;MQ=43.51;MQRankSum=-0.503;QD=27.08;ReadPosRankSum=2.050;SOR=0.223	GT:AD:DP:GQ:PL	1/1:1,46:47:99:1301,131,0
3R	26728515	.	G	C	1176.77	.	AC=2;AF=1.00;AN=2;DP=47;ExcessHet=3.0103;FS=0.000;MLEAC=2;MLEAF=1.00;MQ=43.75;QD=25.04;SOR=0.823	GT:AD:DP:GQ:PL	1/1:0,47:47:99:1205,139,0
3R	26728585	.	C	T	1236.77	.	AC=2;AF=1.00;AN=2;BaseQRankSum=1.694;ClippingRankSum=0.000;DP=46;ExcessHet=3.0103;FS=3.617;MLEAC=2;MLEAF=1.00;MQ=43.87;MQRankSum=-0.176;QD=26.89;ReadPosRankSum=0.942;SOR=0.729	GT:AD:DP:GQ:PL	1/1:1,45:46:99:1265,127,0
3R	26728601	.	T	C	1151.77	.	AC=2;AF=1.00;AN=2;DP=44;ExcessHet=3.0103;FS=0.000;MLEAC=2;MLEAF=1.00;MQ=43.91;QD=26.18;SOR=0.883	GT:AD:DP:GQ:PL	1/1:0,44:44:99:1180,131,0
3R	26728653	.	A	G	1239.77	.	AC=2;AF=1.00;AN=2;DP=47;ExcessHet=3.0103;FS=0.000;MLEAC=2;MLEAF=1.00;MQ=44.00;QD=26.38;SOR=0.823	GT:AD:DP:GQ:PL	1/1:0,47:47:99:1268,140,0
3R	26728785	.	T	G	1031.77	.	AC=2;AF=1.00;AN=2;DP=38;ExcessHet=3.0103;FS=0.000;MLEAC=2;MLEAF=1.00;MQ=43.95;QD=27.15;SOR=0.798	GT:AD:DP:GQ:PL	1/1:0,38:38:99:1060,114,0
3R	26728841	.	C	T	1615.77	.	AC=2;AF=1.00;AN=2;BaseQRankSum=1.529;ClippingRankSum=0.000;DP=39;ExcessHet=3.0103;FS=3.358;MLEAC=2;MLEAF=1.00;MQ=43.95;MQRankSum=0.000;QD=35.68;ReadPosRankSum=-0.667;SOR=0.556	GT:AD:DP:GQ:PL	1/1:1,38:39:87:1644,87,0
3R	26728844	.	T	G	1615.77	.	AC=2;AF=1.00;AN=2;BaseQRankSum=1.425;ClippingRankSum=0.000;DP=38;ExcessHet=3.0103;FS=3.245;MLEAC=2;MLEAF=1.00;MQ=43.95;MQRankSum=0.000;QD=26.64;ReadPosRankSum=-0.137;SOR=0.477	GT:AD:DP:GQ:PL	1/1:1,37:38:87:1644,87,0
3R	26728925	.	G	A	1279.77	.	AC=2;AF=1.00;AN=2;DP=49;ExcessHet=3.0103;FS=0.000;MLEAC=2;MLEAF=1.00;MQ=44.00;QD=26.66;SOR=1.426	GT:AD:DP:GQ:PL	1/1:0,48:48:99:1308,144,0
3R	26728946	.	C	T	1412.77	.	AC=2;AF=1.00;AN=2;DP=52;ExcessHet=3.0103;FS=0.000;MLEAC=2;MLEAF=1.00;MQ=44.00;QD=27.70;SOR=1.314	GT:AD:DP:GQ:PL	1/1:0,51:51:99:1441,153,0
3R	26728968	.	A	G	1204.77	.	AC=2;AF=1.00;AN=2;DP=46;ExcessHet=3.0103;FS=0.000;MLEAC=2;MLEAF=1.00;MQ=44.00;QD=26.77;SOR=1.414	GT:AD:DP:GQ:PL	1/1:0,45:45:99:1233,134,0
3R	26729085	.	G	A	2652.77	.	AC=2;AF=1.00;AN=2;BaseQRankSum=0.030;ClippingRankSum=0.000;DP=62;ExcessHet=3.0103;FS=0.000;MLEAC=2;MLEAF=1.00;MQ=44.00;MQRankSum=0.000;QD=34.94;ReadPosRankSum=-0.545;SOR=0.368	GT:AD:DP:GQ:PL	1/1:1,61:62:99:2681,130,0
3R	26729087	.	C	T	2652.77	.	AC=2;AF=1.00;AN=2;BaseQRankSum=-0.816;ClippingRankSum=0.000;DP=62;ExcessHet=3.0103;FS=0.000;MLEAC=2;MLEAF=1.00;MQ=44.00;MQRankSum=0.000;QD=32.36;ReadPosRankSum=-0.446;SOR=0.368	GT:AD:DP:GQ:PL	1/1:1,61:62:99:2681,130,0
3R	26729184	.	A	AT	2655.73	.	AC=2;AF=1.00;AN=2;BaseQRankSum=2.366;ClippingRankSum=0.000;DP=64;ExcessHet=3.0103;FS=0.000;MLEAC=2;MLEAF=1.00;MQ=43.94;MQRankSum=-0.194;QD=29.15;ReadPosRankSum=-0.236;SOR=0.793	GT:AD:DP:GQ:PL	1/1:2,61:63:79:2693,79,0
3R	26729185	.	G	GAA	2655.73	.	AC=2;AF=1.00;AN=2;BaseQRankSum=1.967;ClippingRankSum=0.000;DP=63;ExcessHet=3.0103;FS=0.000;MLEAC=2;MLEAF=1.00;MQ=43.94;MQRankSum=-0.194;QD=25.47;ReadPosRankSum=-0.275;SOR=0.793	GT:AD:DP:GQ:PL	1/1:2,61:63:79:2693,79,0
3R	26729219	.	A	T	1883.77	.	AC=2;AF=1.00;AN=2;BaseQRankSum=0.641;ClippingRankSum=0.000;DP=70;ExcessHet=3.0103;FS=3.266;MLEAC=2;MLEAF=1.00;MQ=43.94;MQRankSum=-0.086;QD=26.91;ReadPosRankSum=-0.594;SOR=0.455	GT:AD:DP:GQ:PL	1/1:1,69:70:99:1912,182,0
3R	26729246	.	T	A	2900.77	.	AC=2;AF=1.00;AN=2;BaseQRankSum=1.554;ClippingRankSum=0.000;DP=69;ExcessHet=3.0103;FS=3.203;MLEAC=2;MLEAF=1.00;MQ=43.91;MQRankSum=-0.142;QD=26.52;ReadPosRankSum=0.904;SOR=0.410	GT:AD:DP:GQ:PL	1/1:1,68:69:99:2929,153,0
3R	26729251	.	G	A	2888.77	.	AC=2;AF=1.00;AN=2;BaseQRankSum=-0.191;ClippingRankSum=0.000;DP=67;ExcessHet=3.0103;FS=3.076;MLEAC=2;MLEAF=1.00;MQ=43.91;MQRankSum=-0.144;QD=34.25;ReadPosRankSum=1.112;SOR=0.318	GT:AD:DP:GQ:PL	1/1:1,66:67:99:2917,153,0
3R	26731444	.	C	T	373.77	.	AC=2;AF=1.00;AN=2;DP=23;ExcessHet=3.0103;FS=0.000;MLEAC=2;MLEAF=1.00;MQ=44.00;QD=18.69;SOR=0.892	GT:AD:DP:GQ:PL	1/1:0,20:20:56:402,56,0
3R	26731581	.	C	T	1074.77	.	AC=2;AF=1.00;AN=2;DP=41;ExcessHet=3.0103;FS=0.000;MLEAC=2;MLEAF=1.00;MQ=44.00;QD=26.21;SOR=1.666	GT:AD:DP:GQ:PL	1/1:0,41:41:99:1103,122,0
3R	26731713	.	C	T	1424.77	.	AC=2;AF=1.00;AN=2;DP=55;ExcessHet=3.0103;FS=0.000;MLEAC=2;MLEAF=1.00;MQ=43.96;QD=25.90;SOR=0.729	GT:AD:DP:GQ:PL	1/1:0,55:55:99:1453,163,0
3R	26731793	.	G	A	1819.77	.	AC=2;AF=1.00;AN=2;DP=44;ExcessHet=3.0103;FS=0.000;MLEAC=2;MLEAF=1.00;MQ=43.91;QD=30.47;SOR=0.784	GT:AD:DP:GQ:PL	1/1:0,44:44:99:1848,132,0
3R	26731813	.	AGC	A	1803.73	.	AC=2;AF=1.00;AN=2;DP=41;ExcessHet=3.0103;FS=0.000;MLEAC=2;MLEAF=1.00;MQ=43.90;QD=29.35;SOR=0.741	GT:AD:DP:GQ:PL	1/1:0,41:41:99:1841,126,0
3R	26731816	.	AGGAG	A	1803.73	.	AC=2;AF=1.00;AN=2;DP=42;ExcessHet=3.0103;FS=0.000;MLEAC=2;MLEAF=1.00;MQ=43.91;QD=33.18;SOR=0.788	GT:AD:DP:GQ:PL	1/1:0,42:42:99:1841,126,0
3R	26731866	.	C	T	2123.77	.	AC=2;AF=1.00;AN=2;DP=51;ExcessHet=3.0103;FS=0.000;MLEAC=2;MLEAF=1.00;MQ=43.96;QD=26.36;SOR=0.859	GT:AD:DP:GQ:PL	1/1:0,50:50:99:2152,150,0
3R	26731874	.	G	T	2123.77	.	AC=2;AF=1.00;AN=2;DP=50;ExcessHet=3.0103;FS=0.000;MLEAC=2;MLEAF=1.00;MQ=43.96;QD=24.53;SOR=0.818	GT:AD:DP:GQ:PL	1/1:0,49:49:99:2152,150,0
3R	26731972	.	T	C	1487.77	.	AC=2;AF=1.00;AN=2;DP=55;ExcessHet=3.0103;FS=0.000;MLEAC=2;MLEAF=1.00;MQ=44.00;QD=27.55;SOR=1.022	GT:AD:DP:GQ:PL	1/1:0,54:54:99:1516,162,0
3R	26731989	.	A	G	1460.77	.	AC=2;AF=1.00;AN=2;DP=55;ExcessHet=3.0103;FS=0.000;MLEAC=2;MLEAF=1.00;MQ=43.96;QD=27.05;SOR=1.220	GT:AD:DP:GQ:PL	1/1:0,54:54:99:1489,162,0
3R	26732170	.	G	A	2045.77	.	AC=2;AF=1.00;AN=2;DP=49;ExcessHet=3.0103;FS=0.000;MLEAC=2;MLEAF=1.00;MQ=43.94;QD=31.65;SOR=0.776	GT:AD:DP:GQ:PL	1/1:0,48:48:99:2074,144,0
3R	26732178	.	G	A	2027.77	.	AC=2;AF=1.00;AN=2;DP=47;ExcessHet=3.0103;FS=0.000;MLEAC=2;MLEAF=1.00;MQ=43.90;QD=29.16;SOR=0.780	GT:AD:DP:GQ:PL	1/1:0,46:46:99:2056,141,0
3R	26732290	.	C	G	1454.77	.	AC=2;AF=1.00;AN=2;DP=56;ExcessHet=3.0103;FS=0.000;MLEAC=2;MLEAF=1.00;MQ=43.97;QD=25.98;SOR=1.009	GT:AD:DP:GQ:PL	1/1:0,56:56:99:1483,167,0
3R	26732394	.	T	A	2571.77	.	AC=2;AF=1.00;AN=2;DP=60;ExcessHet=3.0103;FS=0.000;MLEAC=2;MLEAF=1.00;MQ=43.95;QD=34.39;SOR=0.796	GT:AD:DP:GQ:PL	1/1:0,59:59:99:2600,184,0
3R	26732400	.	G	A	2461.77	.	AC=2;AF=1.00;AN=2;DP=58;ExcessHet=3.0103;FS=0.000;MLEAC=2;MLEAF=1.00;MQ=43.95;QD=31.59;SOR=0.800	GT:AD:DP:GQ:PL	1/1:0,57:57:99:2490,175,0
3R	26733744	.	G	A	1411.77	.	AC=2;AF=1.00;AN=2;DP=50;ExcessHet=3.0103;FS=0.000;MLEAC=2;MLEAF=1.00;MQ=44.00;QD=28.24;SOR=0.693	GT:AD:DP:GQ:PL	1/1:0,50:50:99:1440,150,0
3R	26734442	.	C	A	1758.77	.	AC=2;AF=1.00;AN=2;DP=40;ExcessHet=3.0103;FS=0.000;MLEAC=2;MLEAF=1.00;MQ=44.00;QD=30.00;SOR=1.292	GT:AD:DP:GQ:PL	1/1:0,40:40:99:1787,120,0
3R	26734452	.	A	T	1815.77	.	AC=2;AF=1.00;AN=2;DP=42;ExcessHet=3.0103;FS=0.000;MLEAC=2;MLEAF=1.00;MQ=44.00;QD=33.94;SOR=1.127	GT:AD:DP:GQ:PL	1/1:0,42:42:99:1844,126,0
3R	26735849	.	G	C	1073.77	.	AC=2;AF=1.00;AN=2;DP=41;ExcessHet=3.0103;FS=0.000;MLEAC=2;MLEAF=1.00;MQ=44.00;QD=26.19;SOR=0.843	GT:AD:DP:GQ:PL	1/1:0,41:41:99:1102,122,0
3R	26735960	.	C	T	1486.77	.	AC=2;AF=1.00;AN=2;DP=56;ExcessHet=3.0103;FS=0.000;MLEAC=2;MLEAF=1.00;MQ=44.00;QD=27.03;SOR=1.061	GT:AD:DP:GQ:PL	1/1:0,55:55:99:1515,164,0
3R	26736149	.	A	G	2456.77	.	AC=2;AF=1.00;AN=2;DP=55;ExcessHet=3.0103;FS=0.000;MLEAC=2;MLEAF=1.00;MQ=44.00;QD=26.14;SOR=0.729	GT:AD:DP:GQ:PL	1/1:0,55:55:99:2485,169,0
3R	26736150	.	C	T	2456.77	.	AC=2;AF=1.00;AN=2;DP=56;ExcessHet=3.0103;FS=0.000;MLEAC=2;MLEAF=1.00;MQ=44.00;QD=30.01;SOR=0.693	GT:AD:DP:GQ:PL	1/1:0,56:56:99:2485,169,0
3R	26736888	.	CT	C	459.73	.	AC=2;AF=1.00;AN=2;BaseQRankSum=0.105;ClippingRankSum=0.000;DP=44;ExcessHet=3.0103;FS=2.393;MLEAC=2;MLEAF=1.00;MQ=43.96;MQRankSum=0.000;QD=13.14;ReadPosRankSum=1.772;SOR=0.768	GT:AD:DP:GQ:PL	1/1:3,32:35:40:497,40,0
3R	26737456	.	A	G	1348.77	.	AC=2;AF=1.00;AN=2;DP=50;ExcessHet=3.0103;FS=0.000;MLEAC=2;MLEAF=1.00;MQ=44.00;QD=26.98;SOR=0.859	GT:AD:DP:GQ:PL	1/1:0,50:50:99:1377,150,0
3R	26737734	.	T	TA	91.73	.	AC=1;AF=0.500;AN=2;BaseQRankSum=0.393;ClippingRankSum=0.000;DP=40;ExcessHet=3.0103;FS=6.631;MLEAC=1;MLEAF=0.500;MQ=43.57;MQRankSum=-0.510;QD=3.16;ReadPosRankSum=0.056;SOR=2.052	GT:AD:DP:GQ:PL	0/1:20,9:29:99:129,0,227
3R	26738110	.	A	G	1363.77	.	AC=2;AF=1.00;AN=2;DP=52;ExcessHet=3.0103;FS=0.000;MLEAC=2;MLEAF=1.00;MQ=43.96;QD=26.74;SOR=0.813	GT:AD:DP:GQ:PL	1/1:0,51:51:99:1392,152,0
3R	26738222	.	C	T	1109.77	.	AC=2;AF=1.00;AN=2;DP=40;ExcessHet=3.0103;FS=0.000;MLEAC=2;MLEAF=1.00;MQ=43.90;QD=27.74;SOR=0.793	GT:AD:DP:GQ:PL	1/1:0,40:40:99:1138,120,0
3R	26738282	.	T	C	2090.77	.	AC=2;AF=1.00;AN=2;DP=47;ExcessHet=3.0103;FS=0.000;MLEAC=2;MLEAF=1.00;MQ=43.96;QD=27.70;SOR=1.132	GT:AD:DP:GQ:PL	1/1:0,47:47:99:2119,144,0
3R	26738285	.	T	A	2090.77	.	AC=2;AF=1.00;AN=2;DP=48;ExcessHet=3.0103;FS=0.000;MLEAC=2;MLEAF=1.00;MQ=43.96;QD=28.68;SOR=1.067	GT:AD:DP:GQ:PL	1/1:0,48:48:99:2119,144,0
3R	26738351	.	G	A	1308.77	.	AC=2;AF=1.00;AN=2;DP=47;ExcessHet=3.0103;FS=0.000;MLEAC=2;MLEAF=1.00;MQ=44.00;QD=27.85;SOR=0.919	GT:AD:DP:GQ:PL	1/1:0,47:47:99:1337,141,0
3R	26738833	.	T	G	1461.77	.	AC=2;AF=1.00;AN=2;BaseQRankSum=1.683;ClippingRankSum=0.000;DP=56;ExcessHet=3.0103;FS=4.058;MLEAC=2;MLEAF=1.00;MQ=44.00;MQRankSum=0.000;QD=26.10;ReadPosRankSum=-0.609;SOR=1.023	GT:AD:DP:GQ:PL	1/1:1,55:56:99:1490,157,0
3R	26739847	.	C	G	1552.77	.	AC=2;AF=1.00;AN=2;DP=60;ExcessHet=3.0103;FS=0.000;MLEAC=2;MLEAF=1.00;MQ=44.00;QD=25.88;SOR=0.760	GT:AD:DP:GQ:PL	1/1:0,60:60:99:1581,179,0
3R	26739905	.	C	T	1596.77	.	AC=2;AF=1.00;AN=2;DP=58;ExcessHet=3.0103;FS=0.000;MLEAC=2;MLEAF=1.00;MQ=44.00;QD=27.53;SOR=1.179	GT:AD:DP:GQ:PL	1/1:0,58:58:99:1625,173,0
3R	26740069	.	T	C	1359.77	.	AC=2;AF=1.00;AN=2;BaseQRankSum=-0.938;ClippingRankSum=0.000;DP=51;ExcessHet=3.0103;FS=3.854;MLEAC=2;MLEAF=1.00;MQ=43.96;MQRankSum=0.000;QD=26.66;ReadPosRankSum=-0.705;SOR=0.888	GT:AD:DP:GQ:PL	1/1:1,50:51:99:1388,124,0
3R	26740236	.	T	C	1057.77	.	AC=2;AF=1.00;AN=2;DP=40;ExcessHet=3.0103;FS=0.000;MLEAC=2;MLEAF=1.00;MQ=44.00;QD=26.44;SOR=1.151	GT:AD:DP:GQ:PL	1/1:0,40:40:99:1086,120,0
3R	26740315	.	G	T	1293.77	.	AC=2;AF=1.00;AN=2;DP=51;ExcessHet=3.0103;FS=0.000;MLEAC=2;MLEAF=1.00;MQ=44.00;QD=26.40;SOR=0.733	GT:AD:DP:GQ:PL	1/1:0,49:49:99:1322,147,0
3R	26740354	.	G	A	2004.77	.	AC=2;AF=1.00;AN=2;DP=46;ExcessHet=3.0103;FS=0.000;MLEAC=2;MLEAF=1.00;MQ=44.00;QD=26.65;SOR=0.780	GT:AD:DP:GQ:PL	1/1:0,46:46:99:2033,141,0
3R	26740372	.	T	C	2169.77	.	AC=2;AF=1.00;AN=2;DP=47;ExcessHet=3.0103;FS=0.000;MLEAC=2;MLEAF=1.00;MQ=44.00;QD=30.44;SOR=0.919	GT:AD:DP:GQ:PL	1/1:0,47:47:99:2198,150,0
3R	26740384	.	T	G	2264.77	.	AC=2;AF=1.00;AN=2;DP=53;ExcessHet=3.0103;FS=0.000;MLEAC=2;MLEAF=1.00;MQ=44.00;QD=27.25;SOR=0.892	GT:AD:DP:GQ:PL	1/1:0,53:53:99:2293,160,0
3R	26740412	.	A	C	1277.77	.	AC=2;AF=1.00;AN=2;DP=47;ExcessHet=3.0103;FS=0.000;MLEAC=2;MLEAF=1.00;MQ=44.00;QD=27.19;SOR=0.919	GT:AD:DP:GQ:PL	1/1:0,47:47:99:1306,141,0
3R	26740444	.	C	T	1746.77	.	AC=2;AF=1.00;AN=2;DP=42;ExcessHet=3.0103;FS=0.000;MLEAC=2;MLEAF=1.00;MQ=44.00;QD=29.66;SOR=1.127	GT:AD:DP:GQ:PL	1/1:0,42:42:99:1775,126,0
3R	26740459	.	T	A	1767.77	.	AC=2;AF=1.00;AN=2;DP=38;ExcessHet=3.0103;FS=0.000;MLEAC=2;MLEAF=1.00;MQ=43.95;QD=26.50;SOR=0.798	GT:AD:DP:GQ:PL	1/1:0,38:38:99:1796,123,0
3R	26740469	.	T	C	1583.77	.	AC=2;AF=1.00;AN=2;DP=37;ExcessHet=3.0103;FS=0.000;MLEAC=2;MLEAF=1.00;MQ=43.95;QD=31.06;SOR=0.746	GT:AD:DP:GQ:PL	1/1:0,37:37:99:1612,111,0
3R	26740556	.	AT	A	1650.73	.	AC=2;AF=1.00;AN=2;DP=39;ExcessHet=3.0103;FS=0.000;MLEAC=2;MLEAF=1.00;MQ=43.85;QD=32.24;SOR=1.329	GT:AD:DP:GQ:PL	1/1:0,38:38:99:1688,114,0
3R	26740568	.	G	C	1804.77	.	AC=2;AF=1.00;AN=2;DP=40;ExcessHet=3.0103;FS=0.000;MLEAC=2;MLEAF=1.00;MQ=43.85;QD=26.04;SOR=1.292	GT:AD:DP:GQ:PL	1/1:0,40:40:99:1833,123,0
3R	26740571	.	C	G	1800.77	.	AC=2;AF=1.00;AN=2;DP=40;ExcessHet=3.0103;FS=0.000;MLEAC=2;MLEAF=1.00;MQ=43.85;QD=32.67;SOR=1.292	GT:AD:DP:GQ:PL	1/1:0,40:40:99:1829,123,0
3R	26740585	.	C	A	1695.77	.	AC=2;AF=1.00;AN=2;DP=40;ExcessHet=3.0103;FS=0.000;MLEAC=2;MLEAF=1.00;MQ=43.85;QD=29.14;SOR=1.609	GT:AD:DP:GQ:PL	1/1:0,40:40:99:1724,122,0
3R	26740963	.	C	T	2222.77	.	AC=2;AF=1.00;AN=2;DP=51;ExcessHet=3.0103;FS=0.000;MLEAC=2;MLEAF=1.00;MQ=43.88;QD=33.31;SOR=0.693	GT:AD:DP:GQ:PL	1/1:0,50:50:99:2251,153,0
3R	26740969	.	T	TCCTG	2248.73	.	AC=2;AF=1.00;AN=2;DP=50;ExcessHet=3.0103;FS=0.000;MLEAC=2;MLEAF=1.00;MQ=43.88;QD=23.39;SOR=0.818	GT:AD:DP:GQ:PL	1/1:0,49:49:99:2286,157,0
3R	26741019	.	C	A	1178.77	.	AC=2;AF=1.00;AN=2;DP=43;ExcessHet=3.0103;FS=0.000;MLEAC=2;MLEAF=1.00;MQ=43.91;QD=28.07;SOR=1.005	GT:AD:DP:GQ:PL	1/1:0,42:42:99:1207,126,0
3R	26741258	.	T	C	1264.77	.	AC=2;AF=1.00;AN=2;DP=48;ExcessHet=3.0103;FS=0.000;MLEAC=2;MLEAF=1.00;MQ=43.94;QD=26.35;SOR=0.963	GT:AD:DP:GQ:PL	1/1:0,48:48:99:1293,144,0
3R	26741951	.	C	CAAA	1205.73	.	AC=2;AF=1.00;AN=2;DP=35;ExcessHet=3.0103;FS=0.000;MLEAC=2;MLEAF=1.00;MQ=43.39;QD=31.02;SOR=1.101	GT:AD:DP:GQ:PL	1/1:0,31:31:99:1243,101,0
3R	26743293	.	T	C	1435.77	.	AC=2;AF=1.00;AN=2;DP=55;ExcessHet=3.0103;FS=0.000;MLEAC=2;MLEAF=1.00;MQ=43.93;QD=26.59;SOR=0.846	GT:AD:DP:GQ:PL	1/1:0,54:54:99:1464,161,0
3R	26743376	.	C	T	2546.77	.	AC=2;AF=1.00;AN=2;DP=56;ExcessHet=3.0103;FS=0.000;MLEAC=2;MLEAF=1.00;MQ=43.83;QD=26.53;SOR=1.199	GT:AD:DP:GQ:PL	1/1:0,56:56:99:2575,175,0
3R	26743382	.	G	GATAAAATTTT	2806.73	.	AC=2;AF=1.00;AN=2;DP=60;ExcessHet=3.0103;FS=0.000;MLEAC=2;MLEAF=1.00;MQ=43.80;QD=28.48;SOR=0.986	GT:AD:DP:GQ:PL	1/1:0,60:60:99:2844,193,0
3R	26743442	.	T	C	1948.77	.	AC=2;AF=1.00;AN=2;DP=47;ExcessHet=3.0103;FS=0.000;MLEAC=2;MLEAF=1.00;MQ=43.83;QD=29.52;SOR=0.823	GT:AD:DP:GQ:PL	1/1:0,47:47:99:1977,141,0
3R	26743461	.	C	G	2114.77	.	AC=2;AF=1.00;AN=2;DP=45;ExcessHet=3.0103;FS=0.000;MLEAC=2;MLEAF=1.00;MQ=43.74;QD=33.92;SOR=0.829	GT:AD:DP:GQ:PL	1/1:0,45:45:99:2143,144,0
3R	26743479	.	T	C	1849.77	.	AC=2;AF=1.00;AN=2;DP=42;ExcessHet=3.0103;FS=0.000;MLEAC=2;MLEAF=1.00;MQ=43.72;QD=23.88;SOR=1.127	GT:AD:DP:GQ:PL	1/1:0,42:42:99:1878,126,0
3R	26743487	.	A	C	1946.77	.	AC=2;AF=1.00;AN=2;DP=43;ExcessHet=3.0103;FS=0.000;MLEAC=2;MLEAF=1.00;MQ=43.73;QD=31.05;SOR=0.941	GT:AD:DP:GQ:PL	1/1:0,43:43:99:1975,135,0
3R	26743589	.	T	A	1184.77	.	AC=2;AF=1.00;AN=2;DP=43;ExcessHet=3.0103;FS=0.000;MLEAC=2;MLEAF=1.00;MQ=43.68;QD=27.55;SOR=1.055	GT:AD:DP:GQ:PL	1/1:0,43:43:99:1213,129,0
3R	26743832	.	T	G	958.77	.	AC=2;AF=1.00;AN=2;DP=36;ExcessHet=3.0103;FS=0.000;MLEAC=2;MLEAF=1.00;MQ=43.66;QD=26.63;SOR=0.927	GT:AD:DP:GQ:PL	1/1:0,36:36:99:987,108,0
3R	26745265	.	GTTT	G	2192.73	.	AC=2;AF=1.00;AN=2;DP=62;ExcessHet=3.0103;FS=0.000;MLEAC=2;MLEAF=1.00;MQ=43.88;QD=37.11;SOR=1.047	GT:AD:DP:GQ:PL	1/1:0,57:57:99:2230,172,0
3R	26745834	.	GGGC	G	1628.73	.	AC=2;AF=1.00;AN=2;DP=42;ExcessHet=3.0103;FS=0.000;MLEAC=2;MLEAF=1.00;MQ=44.00;QD=34.09;SOR=1.179	GT:AD:DP:GQ:PL	1/1:0,38:38:99:1666,115,0
3R	26745997	.	A	T	1085.77	.	AC=2;AF=1.00;AN=2;DP=40;ExcessHet=3.0103;FS=0.000;MLEAC=2;MLEAF=1.00;MQ=44.00;QD=27.14;SOR=0.793	GT:AD:DP:GQ:PL	1/1:0,40:40:99:1114,120,0
3R	26746057	.	C	G	1444.77	.	AC=2;AF=1.00;AN=2;DP=33;ExcessHet=3.0103;FS=0.000;MLEAC=2;MLEAF=1.00;MQ=44.00;QD=31.91;SOR=0.752	GT:AD:DP:GQ:PL	1/1:0,33:33:99:1473,99,0
3R	26746061	.	A	C	1444.77	.	AC=2;AF=1.00;AN=2;DP=33;ExcessHet=3.0103;FS=0.000;MLEAC=2;MLEAF=1.00;MQ=44.00;QD=30.55;SOR=0.752	GT:AD:DP:GQ:PL	1/1:0,33:33:99:1473,99,0
3R	26746093	.	G	GC	1582.73	.	AC=2;AF=1.00;AN=2;DP=37;ExcessHet=3.0103;FS=0.000;MLEAC=2;MLEAF=1.00;MQ=44.00;QD=29.53;SOR=0.927	GT:AD:DP:GQ:PL	1/1:0,36:36:99:1620,108,0
3R	26746095	.	TGA	T	1582.73	.	AC=2;AF=1.00;AN=2;DP=36;ExcessHet=3.0103;FS=0.000;MLEAC=2;MLEAF=1.00;MQ=44.00;QD=31.15;SOR=0.927	GT:AD:DP:GQ:PL	1/1:0,36:36:99:1620,108,0
3R	26746182	.	C	A	1239.77	.	AC=2;AF=1.00;AN=2;DP=46;ExcessHet=3.0103;FS=0.000;MLEAC=2;MLEAF=1.00;MQ=44.00;QD=26.95;SOR=0.874	GT:AD:DP:GQ:PL	1/1:0,46:46:99:1268,138,0
3R	26746354	.	AAC	A	764.73	.	AC=2;AF=1.00;AN=2;BaseQRankSum=-0.716;ClippingRankSum=0.000;DP=42;ExcessHet=3.0103;FS=0.000;MLEAC=2;MLEAF=1.00;MQ=44.00;MQRankSum=0.000;QD=18.65;ReadPosRankSum=-1.120;SOR=0.968	GT:AD:DP:GQ:PL	1/1:2,39:41:84:802,84,0
3R	26746501	.	A	G	1403.77	.	AC=2;AF=1.00;AN=2;DP=54;ExcessHet=3.0103;FS=0.000;MLEAC=2;MLEAF=1.00;MQ=44.00;QD=26.49;SOR=0.892	GT:AD:DP:GQ:PL	1/1:0,53:53:99:1432,158,0
3R	26746684	.	T	A	1764.77	.	AC=2;AF=1.00;AN=2;BaseQRankSum=1.467;ClippingRankSum=0.000;DP=65;ExcessHet=3.0103;FS=4.150;MLEAC=2;MLEAF=1.00;MQ=43.90;MQRankSum=4.765;QD=27.15;ReadPosRankSum=-0.708;SOR=1.078	GT:AD:DP:GQ:PL	1/1:1,64:65:99:1793,168,0
3R	26746983	.	T	C	1234.77	.	AC=2;AF=1.00;AN=2;DP=48;ExcessHet=3.0103;FS=0.000;MLEAC=2;MLEAF=1.00;MQ=44.00;QD=25.72;SOR=1.067	GT:AD:DP:GQ:PL	1/1:0,48:48:99:1263,143,0
3R	26747067	.	G	C	1816.77	.	AC=2;AF=1.00;AN=2;DP=41;ExcessHet=3.0103;FS=0.000;MLEAC=2;MLEAF=1.00;MQ=44.00;QD=27.42;SOR=0.954	GT:AD:DP:GQ:PL	1/1:0,41:41:99:1845,123,0
3R	26747068	.	T	A	1816.77	.	AC=2;AF=1.00;AN=2;DP=41;ExcessHet=3.0103;FS=0.000;MLEAC=2;MLEAF=1.00;MQ=44.00;QD=28.41;SOR=0.954	GT:AD:DP:GQ:PL	1/1:0,41:41:99:1845,123,0
3R	26747096	.	T	A	642.77	.	AC=2;AF=1.00;AN=2;BaseQRankSum=-1.748;ClippingRankSum=0.000;DP=42;ExcessHet=3.0103;FS=0.000;MLEAC=2;MLEAF=1.00;MQ=44.00;MQRankSum=0.000;QD=16.91;ReadPosRankSum=-1.218;SOR=0.804	GT:AD:DP:GQ:PL	1/1:2,36:38:70:671,70,0
3R	26747345	.	G	T	928.77	.	AC=2;AF=1.00;AN=2;BaseQRankSum=1.814;ClippingRankSum=0.000;DP=36;ExcessHet=3.0103;FS=5.149;MLEAC=2;MLEAF=1.00;MQ=44.00;MQRankSum=0.000;QD=25.80;ReadPosRankSum=-0.964;SOR=1.764	GT:AD:DP:GQ:PL	1/1:1,35:36:98:957,98,0
3R	26747354	.	ACTG	A	1717.73	.	AC=2;AF=1.00;AN=2;DP=40;ExcessHet=3.0103;FS=0.000;MLEAC=2;MLEAF=1.00;MQ=44.00;QD=32.12;SOR=1.387	GT:AD:DP:GQ:PL	1/1:0,39:39:99:1755,118,0
3R	26747839	.	A	AT	1266.73	.	AC=2;AF=1.00;AN=2;DP=46;ExcessHet=3.0103;FS=0.000;MLEAC=2;MLEAF=1.00;MQ=43.66;QD=27.54;SOR=0.874	GT:AD:DP:GQ:PL	1/1:0,46:46:99:1304,138,0
3R	26747928	.	A	ATTATTGTTTGTATTGT	2177.73	.	AC=2;AF=1.00;AN=2;BaseQRankSum=1.659;ClippingRankSum=0.000;DP=48;ExcessHet=3.0103;FS=0.000;MLEAC=2;MLEAF=1.00;MQ=43.71;MQRankSum=-0.354;QD=32.05;ReadPosRankSum=-0.542;SOR=0.277	GT:AD:DP:GQ:PL	1/1:1,47:48:99:2215,111,0
3R	26748057	.	T	C	1423.77	.	AC=2;AF=1.00;AN=2;DP=52;ExcessHet=3.0103;FS=0.000;MLEAC=2;MLEAF=1.00;MQ=43.89;QD=27.38;SOR=0.770	GT:AD:DP:GQ:PL	1/1:0,52:52:99:1452,156,0
3R	26748159	.	G	A	1420.77	.	AC=2;AF=1.00;AN=2;DP=54;ExcessHet=3.0103;FS=0.000;MLEAC=2;MLEAF=1.00;MQ=43.75;QD=26.81;SOR=0.808	GT:AD:DP:GQ:PL	1/1:0,53:53:99:1449,159,0
3R	26748299	.	A	G	1234.77	.	AC=2;AF=1.00;AN=2;DP=45;ExcessHet=3.0103;FS=0.000;MLEAC=2;MLEAF=1.00;MQ=43.96;QD=27.44;SOR=1.038	GT:AD:DP:GQ:PL	1/1:0,45:45:99:1263,135,0
3R	26748565	.	C	T	1230.77	.	AC=2;AF=1.00;AN=2;DP=45;ExcessHet=3.0103;FS=0.000;MLEAC=2;MLEAF=1.00;MQ=43.80;QD=27.97;SOR=0.693	GT:AD:DP:GQ:PL	1/1:0,44:44:99:1259,132,0
3R	26748601	.	A	G	1083.77	.	AC=2;AF=1.00;AN=2;DP=42;ExcessHet=3.0103;FS=0.000;MLEAC=2;MLEAF=1.00;MQ=43.86;QD=25.80;SOR=0.788	GT:AD:DP:GQ:PL	1/1:0,42:42:99:1112,125,0
3R	26748712	.	A	G	661.77	.	AC=2;AF=1.00;AN=2;DP=25;ExcessHet=3.0103;FS=0.000;MLEAC=2;MLEAF=1.00;MQ=43.92;QD=26.47;SOR=1.358	GT:AD:DP:GQ:PL	1/1:0,25:25:75:690,75,0
3R	26748831	.	CA	C	817.73	.	AC=2;AF=1.00;AN=2;DP=39;ExcessHet=3.0103;FS=0.000;MLEAC=2;MLEAF=1.00;MQ=43.56;QD=20.97;SOR=0.743	GT:AD:DP:GQ:PL	1/1:0,39:39:99:855,116,0
3R	26748879	.	C	A	1154.77	.	AC=2;AF=1.00;AN=2;DP=43;ExcessHet=3.0103;FS=0.000;MLEAC=2;MLEAF=1.00;MQ=43.74;QD=26.86;SOR=0.836	GT:AD:DP:GQ:PL	1/1:0,43:43:99:1183,129,0
3R	26748950	.	G	A	1433.77	.	AC=2;AF=1.00;AN=2;BaseQRankSum=1.914;ClippingRankSum=0.000;DP=53;ExcessHet=3.0103;FS=0.000;MLEAC=2;MLEAF=1.00;MQ=44.00;MQRankSum=0.000;QD=27.05;ReadPosRankSum=0.098;SOR=0.781	GT:AD:DP:GQ:PL	1/1:1,52:53:99:1462,149,0
3R	26748988	.	T	C	2308.77	.	AC=2;AF=1.00;AN=2;DP=54;ExcessHet=3.0103;FS=0.000;MLEAC=2;MLEAF=1.00;MQ=44.00;QD=27.02;SOR=1.981	GT:AD:DP:GQ:PL	1/1:0,54:54:99:2337,166,0
3R	26749009	3R_26749009_SNP	G	T	2536.77	.	AC=2;AF=1.00;AN=2;DB;DP=56;ExcessHet=3.0103;FS=0.000;MLEAC=2;MLEAF=1.00;MQ=44.00;QD=23.66;SOR=1.528	GT:AD:DP:GQ:PL	1/1:0,56:56:99:2565,172,0
3R	26749026	.	C	T	2536.77	.	AC=2;AF=1.00;AN=2;DP=56;ExcessHet=3.0103;FS=0.000;MLEAC=2;MLEAF=1.00;MQ=44.00;QD=28.54;SOR=1.651	GT:AD:DP:GQ:PL	1/1:0,56:56:99:2565,172,0
3R	26749031	.	T	C	2523.77	.	AC=2;AF=1.00;AN=2;DP=55;ExcessHet=3.0103;FS=0.000;MLEAC=2;MLEAF=1.00;MQ=44.00;QD=28.97;SOR=1.487	GT:AD:DP:GQ:PL	1/1:0,55:55:99:2552,172,0
3R	26749640	.	C	G	1101.77	.	AC=2;AF=1.00;AN=2;DP=44;ExcessHet=3.0103;FS=0.000;MLEAC=2;MLEAF=1.00;MQ=43.23;QD=25.62;SOR=1.312	GT:AD:DP:GQ:PL	1/1:0,43:43:99:1130,128,0
3R	26749766	.	G	A	670.77	.	AC=2;AF=1.00;AN=2;DP=26;ExcessHet=3.0103;FS=0.000;MLEAC=2;MLEAF=1.00;MQ=43.34;QD=25.80;SOR=0.846	GT:AD:DP:GQ:PL	1/1:0,26:26:77:699,77,0
3R	26750333	.	G	T	981.77	.	AC=2;AF=1.00;AN=2;DP=38;ExcessHet=3.0103;FS=0.000;MLEAC=2;MLEAF=1.00;MQ=43.95;QD=25.84;SOR=1.040	GT:AD:DP:GQ:PL	1/1:0,38:38:99:1010,113,0
3R	26750384	.	C	G	1156.77	.	AC=2;AF=1.00;AN=2;DP=46;ExcessHet=3.0103;FS=0.000;MLEAC=2;MLEAF=1.00;MQ=43.83;QD=25.71;SOR=0.829	GT:AD:DP:GQ:PL	1/1:0,45:45:99:1185,133,0
3R	26750612	.	T	TTG	183.73	.	AC=1;AF=0.500;AN=2;BaseQRankSum=-0.479;ClippingRankSum=0.000;DP=34;ExcessHet=3.0103;FS=13.640;MLEAC=1;MLEAF=0.500;MQ=43.51;MQRankSum=-1.333;QD=6.80;ReadPosRankSum=-1.623;SOR=0.610	GT:AD:DP:GQ:PL	0/1:8,19:27:64:221,0,64
3R	26750616	.	G	T	1538.77	.	AC=2;AF=1.00;AN=2;DP=41;ExcessHet=3.0103;FS=0.000;MLEAC=2;MLEAF=1.00;MQ=43.55;QD=29.49;SOR=1.022	GT:AD:DP:GQ:PL	1/1:0,40:40:99:1567,120,0
3R	26750846	.	C	G	990.77	.	AC=2;AF=1.00;AN=2;BaseQRankSum=-0.268;ClippingRankSum=0.000;DP=43;ExcessHet=3.0103;FS=7.710;MLEAC=2;MLEAF=1.00;MQ=43.73;MQRankSum=-0.466;QD=23.04;ReadPosRankSum=-0.887;SOR=0.896	GT:AD:DP:GQ:PL	1/1:2,41:43:74:1019,74,0
3R	26751033	.	C	T	1401.77	.	AC=2;AF=1.00;AN=2;DP=51;ExcessHet=3.0103;FS=0.000;MLEAC=2;MLEAF=1.00;MQ=44.00;QD=27.49;SOR=0.994	GT:AD:DP:GQ:PL	1/1:0,51:51:99:1430,152,0
3R	26751050	.	C	A	1463.77	.	AC=2;AF=1.00;AN=2;DP=52;ExcessHet=3.0103;FS=0.000;MLEAC=2;MLEAF=1.00;MQ=44.00;QD=28.15;SOR=0.853	GT:AD:DP:GQ:PL	1/1:0,52:52:99:1492,156,0
3R	26751097	.	C	G	2340.77	.	AC=2;AF=1.00;AN=2;DP=48;ExcessHet=3.0103;FS=0.000;MLEAC=2;MLEAF=1.00;MQ=44.00;QD=35.48;SOR=0.866	GT:AD:DP:GQ:PL	1/1:0,48:48:99:2369,160,0
3R	26751098	.	G	A	2340.77	.	AC=2;AF=1.00;AN=2;DP=52;ExcessHet=3.0103;FS=0.000;MLEAC=2;MLEAF=1.00;MQ=44.00;QD=33.32;SOR=0.853	GT:AD:DP:GQ:PL	1/1:0,52:52:99:2369,160,0
3R	26751105	.	C	A	2393.77	.	AC=2;AF=1.00;AN=2;DP=55;ExcessHet=3.0103;FS=0.000;MLEAC=2;MLEAF=1.00;MQ=44.00;QD=28.02;SOR=0.804	GT:AD:DP:GQ:PL	1/1:0,55:55:99:2422,166,0
3R	26751120	.	T	C	1300.77	.	AC=2;AF=1.00;AN=2;BaseQRankSum=-1.742;ClippingRankSum=0.000;DP=53;ExcessHet=3.0103;FS=0.000;MLEAC=2;MLEAF=1.00;MQ=44.00;MQRankSum=0.000;QD=24.54;ReadPosRankSum=1.701;SOR=0.255	GT:AD:DP:GQ:PL	1/1:1,52:53:99:1329,125,0
3R	26751160	.	C	T	2250.77	.	AC=2;AF=1.00;AN=2;BaseQRankSum=2.499;ClippingRankSum=0.000;DP=54;ExcessHet=3.0103;FS=0.000;MLEAC=2;MLEAF=1.00;MQ=44.00;MQRankSum=0.000;QD=21.95;ReadPosRankSum=0.917;SOR=0.853	GT:AD:DP:GQ:PL	1/1:2,52:54:76:2279,76,0
3R	26751161	.	T	G	2250.77	.	AC=2;AF=1.00;AN=2;BaseQRankSum=2.454;ClippingRankSum=0.000;DP=55;ExcessHet=3.0103;FS=0.000;MLEAC=2;MLEAF=1.00;MQ=44.00;MQRankSum=0.000;QD=31.24;ReadPosRankSum=0.810;SOR=0.892	GT:AD:DP:GQ:PL	1/1:2,53:55:76:2279,76,0
3R	26751178	.	TG	T	1328.73	.	AC=2;AF=1.00;AN=2;BaseQRankSum=2.466;ClippingRankSum=0.000;DP=51;ExcessHet=3.0103;FS=0.000;MLEAC=2;MLEAF=1.00;MQ=44.00;MQRankSum=0.000;QD=27.12;ReadPosRankSum=-0.025;SOR=0.735	GT:AD:DP:GQ:PL	1/1:2,47:49:72:1366,72,0
3R	26751189	.	TA	T	1807.73	.	AC=2;AF=1.00;AN=2;BaseQRankSum=2.574;ClippingRankSum=0.000;DP=45;ExcessHet=3.0103;FS=0.000;MLEAC=2;MLEAF=1.00;MQ=44.00;MQRankSum=0.000;QD=33.86;ReadPosRankSum=-0.827;SOR=0.836	GT:AD:DP:GQ:PL	1/1:2,43:45:45:1845,45,0
3R	26751191	.	TC	T	1807.73	.	AC=2;AF=1.00;AN=2;BaseQRankSum=2.587;ClippingRankSum=0.000;DP=45;ExcessHet=3.0103;FS=0.000;MLEAC=2;MLEAF=1.00;MQ=44.00;MQRankSum=0.000;QD=29.05;ReadPosRankSum=-0.937;SOR=0.836	GT:AD:DP:GQ:PL	1/1:2,43:45:45:1845,45,0
3R	26751240	.	C	A	2121.77	.	AC=2;AF=1.00;AN=2;BaseQRankSum=2.181;ClippingRankSum=0.000;DP=52;ExcessHet=3.0103;FS=0.000;MLEAC=2;MLEAF=1.00;MQ=44.00;MQRankSum=0.000;QD=31.12;ReadPosRankSum=-0.857;SOR=0.952	GT:AD:DP:GQ:PL	1/1:2,50:52:77:2150,77,0
3R	26751247	.	G	A	2160.77	.	AC=2;AF=1.00;AN=2;BaseQRankSum=2.334;ClippingRankSum=0.000;DP=53;ExcessHet=3.0103;FS=0.000;MLEAC=2;MLEAF=1.00;MQ=44.00;MQRankSum=0.000;QD=32.93;ReadPosRankSum=-0.397;SOR=0.994	GT:AD:DP:GQ:PL	1/1:2,51:53:80:2189,80,0
3R	26751332	.	C	A	1534.77	.	AC=2;AF=1.00;AN=2;DP=55;ExcessHet=3.0103;FS=0.000;MLEAC=2;MLEAF=1.00;MQ=44.00;QD=27.90;SOR=1.159	GT:AD:DP:GQ:PL	1/1:0,55:55:99:1563,165,0
3R	26751774	.	TG	T	420.73	.	AC=2;AF=1.00;AN=2;DP=13;ExcessHet=3.0103;FS=0.000;MLEAC=2;MLEAF=1.00;MQ=43.85;QD=28.87;SOR=2.494	GT:AD:DP:GQ:PL	1/1:0,11:11:33:458,33,0
3R	26751778	.	C	T	429.77	.	AC=2;AF=1.00;AN=2;DP=12;ExcessHet=3.0103;FS=0.000;MLEAC=2;MLEAF=1.00;MQ=43.84;QD=32.17;SOR=2.494	GT:AD:DP:GQ:PL	1/1:0,11:11:33:458,33,0
3R	26752373	.	A	C	1483.77	.	AC=2;AF=1.00;AN=2;BaseQRankSum=-0.654;ClippingRankSum=0.000;DP=58;ExcessHet=3.0103;FS=0.000;MLEAC=2;MLEAF=1.00;MQ=43.95;MQRankSum=0.000;QD=25.58;ReadPosRankSum=-0.437;SOR=0.301	GT:AD:DP:GQ:PL	1/1:1,57:58:99:1512,144,0
3R	26752540	.	ATT	A	947.73	.	AC=2;AF=1.00;AN=2;BaseQRankSum=0.580;ClippingRankSum=0.000;DP=50;ExcessHet=3.0103;FS=3.129;MLEAC=1;MLEAF=0.500;MQ=43.94;MQRankSum=0.000;QD=22.04;ReadPosRankSum=0.515;SOR=0.395	GT:AD:DP:GQ:PL	1/1:4,39:43:61:982,61,0
3R	26752740	.	A	T	1519.77	.	AC=2;AF=1.00;AN=2;DP=55;ExcessHet=3.0103;FS=0.000;MLEAC=2;MLEAF=1.00;MQ=44.00;QD=27.63;SOR=1.159	GT:AD:DP:GQ:PL	1/1:0,55:55:99:1548,165,0
3R	26753031	.	C	A	1536.77	.	AC=2;AF=1.00;AN=2;DP=55;ExcessHet=3.0103;FS=0.000;MLEAC=2;MLEAF=1.00;MQ=44.00;QD=27.94;SOR=0.729	GT:AD:DP:GQ:PL	1/1:0,55:55:99:1565,165,0
3R	26753148	.	T	C	1439.77	.	AC=2;AF=1.00;AN=2;DP=53;ExcessHet=3.0103;FS=0.000;MLEAC=2;MLEAF=1.00;MQ=44.00;QD=27.17;SOR=0.892	GT:AD:DP:GQ:PL	1/1:0,53:53:99:1468,158,0
3R	26753194	.	C	A	1613.77	.	AC=2;AF=1.00;AN=2;BaseQRankSum=1.786;ClippingRankSum=0.000;DP=60;ExcessHet=3.0103;FS=0.000;MLEAC=2;MLEAF=1.00;MQ=44.00;MQRankSum=0.000;QD=26.90;ReadPosRankSum=-0.557;SOR=0.266	GT:AD:DP:GQ:PL	1/1:1,59:60:99:1642,170,0
3R	26754052	.	G	T	1558.77	.	AC=2;AF=1.00;AN=2;BaseQRankSum=-0.401;ClippingRankSum=0.000;DP=66;ExcessHet=3.0103;FS=2.476;MLEAC=2;MLEAF=1.00;MQ=43.12;MQRankSum=-1.253;QD=23.98;ReadPosRankSum=-1.067;SOR=0.948	GT:AD:DP:GQ:PL	1/1:3,62:65:99:1587,111,0
3R	26754087	.	G	A	2493.77	.	AC=2;AF=1.00;AN=2;BaseQRankSum=0.623;ClippingRankSum=0.000;DP=59;ExcessHet=3.0103;FS=3.237;MLEAC=2;MLEAF=1.00;MQ=42.57;MQRankSum=-0.952;QD=27.04;ReadPosRankSum=0.294;SOR=0.442	GT:AD:DP:GQ:PL	1/1:1,58:59:99:2522,133,0
3R	26754088	.	T	G	2493.77	.	AC=2;AF=1.00;AN=2;BaseQRankSum=-0.841;ClippingRankSum=0.000;DP=59;ExcessHet=3.0103;FS=3.237;MLEAC=2;MLEAF=1.00;MQ=42.57;MQRankSum=-0.952;QD=33.63;ReadPosRankSum=0.294;SOR=0.442	GT:AD:DP:GQ:PL	1/1:1,58:59:99:2522,133,0
3R	26754101	.	A	G	1364.77	.	AC=2;AF=1.00;AN=2;BaseQRankSum=-1.079;ClippingRankSum=0.000;DP=56;ExcessHet=3.0103;FS=3.602;MLEAC=2;MLEAF=1.00;MQ=42.49;MQRankSum=-0.980;QD=24.81;ReadPosRankSum=0.977;SOR=0.707	GT:AD:DP:GQ:PL	1/1:1,54:55:99:1393,134,0
3R	26754112	.	A	G	1443.77	.	AC=2;AF=1.00;AN=2;BaseQRankSum=-1.594;ClippingRankSum=0.000;DP=56;ExcessHet=3.0103;FS=3.332;MLEAC=2;MLEAF=1.00;MQ=42.26;MQRankSum=-1.114;QD=25.78;ReadPosRankSum=1.548;SOR=0.514	GT:AD:DP:GQ:PL	1/1:1,55:56:99:1472,123,0
3R	26754131	.	G	A	2485.77	.	AC=2;AF=1.00;AN=2;DP=56;ExcessHet=3.0103;FS=0.000;MLEAC=2;MLEAF=1.00;MQ=41.85;QD=31.23;SOR=1.101	GT:AD:DP:GQ:PL	1/1:0,56:56:99:2514,175,0
3R	26754137	.	C	T	2472.77	.	AC=2;AF=1.00;AN=2;DP=56;ExcessHet=3.0103;FS=0.000;MLEAC=2;MLEAF=1.00;MQ=41.74;QD=27.60;SOR=1.302	GT:AD:DP:GQ:PL	1/1:0,56:56:99:2501,175,0
3R	26754171	.	C	CAGCCGCCCAAACA	2591.73	.	AC=2;AF=1.00;AN=2;BaseQRankSum=0.135;ClippingRankSum=0.000;DP=53;ExcessHet=3.0103;FS=0.000;MLEAC=2;MLEAF=1.00;MQ=41.63;MQRankSum=-1.474;QD=27.02;ReadPosRankSum=0.687;SOR=0.614	GT:AD:DP:GQ:PL	1/1:1,52:53:99:2629,138,0
3R	26754172	.	T	TTGCACGA	2591.73	.	AC=2;AF=1.00;AN=2;BaseQRankSum=-0.263;ClippingRankSum=0.000;DP=54;ExcessHet=3.0103;FS=0.000;MLEAC=2;MLEAF=1.00;MQ=41.63;MQRankSum=-1.485;QD=28.76;ReadPosRankSum=0.611;SOR=0.569	GT:AD:DP:GQ:PL	1/1:1,53:54:99:2629,138,0
3R	26754186	.	G	A	1404.77	.	AC=2;AF=1.00;AN=2;BaseQRankSum=0.065;ClippingRankSum=0.000;DP=55;ExcessHet=3.0103;FS=0.000;MLEAC=2;MLEAF=1.00;MQ=41.81;MQRankSum=-1.297;QD=25.54;ReadPosRankSum=-0.095;SOR=0.368	GT:AD:DP:GQ:PL	1/1:1,54:55:99:1433,136,0
3R	26754238	.	G	A	1239.77	.	AC=2;AF=1.00;AN=2;BaseQRankSum=-1.202;ClippingRankSum=0.000;DP=48;ExcessHet=3.0103;FS=0.000;MLEAC=2;MLEAF=1.00;MQ=42.66;MQRankSum=-0.837;QD=25.83;ReadPosRankSum=-1.308;SOR=0.240	GT:AD:DP:GQ:PL	1/1:1,47:48:99:1268,115,0
3R	26754351	.	A	G	1054.77	.	AC=2;AF=1.00;AN=2;BaseQRankSum=-0.497;ClippingRankSum=0.000;DP=44;ExcessHet=3.0103;FS=0.000;MLEAC=2;MLEAF=1.00;MQ=43.53;MQRankSum=-0.691;QD=24.53;ReadPosRankSum=-0.689;SOR=0.954	GT:AD:DP:GQ:PL	1/1:2,41:43:71:1083,71,0
3R	26754444	.	G	A	1373.77	.	AC=2;AF=1.00;AN=2;BaseQRankSum=1.552;ClippingRankSum=0.000;DP=54;ExcessHet=3.0103;FS=0.000;MLEAC=2;MLEAF=1.00;MQ=43.82;MQRankSum=-0.214;QD=25.92;ReadPosRankSum=0.383;SOR=0.223	GT:AD:DP:GQ:PL	1/1:1,52:53:99:1402,134,0
3R	26754493	.	T	G	1454.77	.	AC=2;AF=1.00;AN=2;DP=56;ExcessHet=3.0103;FS=0.000;MLEAC=2;MLEAF=1.00;MQ=43.88;QD=26.45;SOR=0.884	GT:AD:DP:GQ:PL	1/1:0,55:55:99:1483,164,0
3R	26754673	.	T	C	1440.77	.	AC=2;AF=1.00;AN=2;DP=53;ExcessHet=3.0103;FS=0.000;MLEAC=2;MLEAF=1.00;MQ=43.93;QD=27.18;SOR=0.730	GT:AD:DP:GQ:PL	1/1:0,53:53:99:1469,159,0
3R	26754772	.	G	A	1564.77	.	AC=2;AF=1.00;AN=2;DP=57;ExcessHet=3.0103;FS=0.000;MLEAC=2;MLEAF=1.00;MQ=44.00;QD=27.45;SOR=0.960	GT:AD:DP:GQ:PL	1/1:0,57:57:99:1593,171,0
3R	26754956	.	G	T	1454.77	.	AC=2;AF=1.00;AN=2;BaseQRankSum=1.736;ClippingRankSum=0.000;DP=55;ExcessHet=3.0103;FS=0.000;MLEAC=2;MLEAF=1.00;MQ=43.96;MQRankSum=7.485;QD=26.45;ReadPosRankSum=-0.508;SOR=0.223	GT:AD:DP:GQ:PL	1/1:1,54:55:99:1483,141,0
3R	26755001	.	T	A	1501.77	.	AC=2;AF=1.00;AN=2;BaseQRankSum=1.342;ClippingRankSum=0.000;DP=56;ExcessHet=3.0103;FS=0.000;MLEAC=2;MLEAF=1.00;MQ=43.97;MQRankSum=7.551;QD=26.82;ReadPosRankSum=-0.560;SOR=0.269	GT:AD:DP:GQ:PL	1/1:1,55:56:99:1530,141,0
3R	26755297	.	C	T	999.77	.	AC=2;AF=1.00;AN=2;DP=37;ExcessHet=3.0103;FS=0.000;MLEAC=2;MLEAF=1.00;MQ=43.66;QD=27.02;SOR=1.121	GT:AD:DP:GQ:PL	1/1:0,37:37:99:1028,111,0
3R	26755343	.	A	C	1054.77	.	AC=2;AF=1.00;AN=2;DP=42;ExcessHet=3.0103;FS=0.000;MLEAC=2;MLEAF=1.00;MQ=43.51;QD=25.11;SOR=1.402	GT:AD:DP:GQ:PL	1/1:0,42:42:99:1083,124,0
3R	26755420	.	A	G	1758.77	.	AC=2;AF=1.00;AN=2;DP=40;ExcessHet=3.0103;FS=0.000;MLEAC=2;MLEAF=1.00;MQ=42.67;QD=30.46;SOR=1.151	GT:AD:DP:GQ:PL	1/1:0,40:40:99:1787,123,0
3R	26755423	.	C	CAACAAAAAAAA	1760.73	.	AC=2;AF=1.00;AN=2;DP=40;ExcessHet=3.0103;FS=0.000;MLEAC=1;MLEAF=0.500;MQ=42.67;QD=31.80;SOR=0.804	GT:AD:DP:GQ:PL	1/1:0,40:40:99:1727,130,0
3R	26755430	.	T	G	1359.77	.	AC=2;AF=1.00;AN=2;DP=30;ExcessHet=3.0103;FS=0.000;MLEAC=2;MLEAF=1.00;MQ=43.04;QD=31.32;SOR=1.255	GT:AD:DP:GQ:PL	1/1:0,30:30:96:1388,96,0
3R	26755481	.	C	G	1334.77	.	AC=2;AF=1.00;AN=2;DP=31;ExcessHet=3.0103;FS=0.000;MLEAC=2;MLEAF=1.00;MQ=42.94;QD=32.39;SOR=0.756	GT:AD:DP:GQ:PL	1/1:0,31:31:96:1363,96,0
3R	26755500	.	T	TTA	1390.73	.	AC=2;AF=1.00;AN=2;BaseQRankSum=1.831;ClippingRankSum=0.000;DP=34;ExcessHet=3.0103;FS=0.000;MLEAC=2;MLEAF=1.00;MQ=42.89;MQRankSum=1.062;QD=25.44;ReadPosRankSum=1.020;SOR=0.316	GT:AD:DP:GQ:PL	1/1:1,33:34:99:1428,99,0
3R	26755597	.	T	C	1371.77	.	AC=2;AF=1.00;AN=2;DP=54;ExcessHet=3.0103;FS=0.000;MLEAC=2;MLEAF=1.00;MQ=43.48;QD=25.40;SOR=1.118	GT:AD:DP:GQ:PL	1/1:0,54:54:99:1400,159,0
3R	26755748	.	ATTTT	A	1371.73	.	AC=2;AF=1.00;AN=2;DP=44;ExcessHet=3.0103;FS=0.000;MLEAC=2;MLEAF=1.00;MQ=43.78;QD=29.13;SOR=0.818	GT:AD:DP:GQ:PL	1/1:1,35:36:99:1409,99,0
3R	26756027	.	A	T	1704.77	.	AC=2;AF=1.00;AN=2;DP=62;ExcessHet=3.0103;FS=0.000;MLEAC=2;MLEAF=1.00;MQ=43.97;QD=27.50;SOR=1.143	GT:AD:DP:GQ:PL	1/1:0,62:62:99:1733,185,0
3R	26756089	.	T	C	1963.77	.	AC=2;AF=1.00;AN=2;DP=71;ExcessHet=3.0103;FS=0.000;MLEAC=2;MLEAF=1.00;MQ=43.94;QD=27.66;SOR=0.840	GT:AD:DP:GQ:PL	1/1:0,71:71:99:1992,213,0
3R	26756115	.	A	C	2930.77	.	AC=2;AF=1.00;AN=2;DP=67;ExcessHet=3.0103;FS=0.000;MLEAC=2;MLEAF=1.00;MQ=43.94;QD=26.92;SOR=0.849	GT:AD:DP:GQ:PL	1/1:0,67:67:99:2959,202,0
3R	26756120	.	G	A	2898.77	.	AC=2;AF=1.00;AN=2;DP=65;ExcessHet=3.0103;FS=0.000;MLEAC=2;MLEAF=1.00;MQ=43.94;QD=30.85;SOR=0.787	GT:AD:DP:GQ:PL	1/1:0,65:65:99:2927,199,0
3R	26756168	.	A	T	1812.77	.	AC=2;AF=1.00;AN=2;DP=66;ExcessHet=3.0103;FS=0.000;MLEAC=2;MLEAF=1.00;MQ=43.94;QD=27.89;SOR=0.854	GT:AD:DP:GQ:PL	1/1:0,65:65:99:1841,195,0
3R	26756213	.	A	G	1949.77	.	AC=2;AF=1.00;AN=2;BaseQRankSum=1.591;ClippingRankSum=0.000;DP=73;ExcessHet=3.0103;FS=3.582;MLEAC=2;MLEAF=1.00;MQ=43.97;MQRankSum=0.000;QD=26.71;ReadPosRankSum=1.069;SOR=0.679	GT:AD:DP:GQ:PL	1/1:1,72:73:99:1978,192,0
3R	26756405	.	G	A	2075.77	.	AC=2;AF=1.00;AN=2;BaseQRankSum=-0.926;ClippingRankSum=0.000;DP=50;ExcessHet=3.0103;FS=0.000;MLEAC=2;MLEAF=1.00;MQ=44.00;MQRankSum=0.000;QD=29.71;ReadPosRankSum=0.464;SOR=0.536	GT:AD:DP:GQ:PL	1/1:1,49:50:93:2104,93,0
3R	26756416	.	C	T	2054.77	.	AC=2;AF=1.00;AN=2;BaseQRankSum=-0.214;ClippingRankSum=0.000;DP=50;ExcessHet=3.0103;FS=0.000;MLEAC=2;MLEAF=1.00;MQ=44.00;MQRankSum=0.000;QD=30.63;ReadPosRankSum=-0.628;SOR=0.470	GT:AD:DP:GQ:PL	1/1:1,49:50:93:2083,93,0
3R	26756762	.	GTT	G	1022.73	.	AC=2;AF=1.00;AN=2;DP=46;ExcessHet=3.0103;FS=0.000;MLEAC=2;MLEAF=1.00;MQ=43.91;QD=26.22;SOR=1.061	GT:AD:DP:GQ:PL	1/1:1,38:39:99:1060,111,0
3R	26756961	.	T	G	1605.77	.	AC=2;AF=1.00;AN=2;DP=58;ExcessHet=3.0103;FS=0.000;MLEAC=2;MLEAF=1.00;MQ=43.97;QD=27.69;SOR=0.836	GT:AD:DP:GQ:PL	1/1:0,58:58:99:1634,174,0
3R	26756993	.	G	T	1361.77	.	AC=2;AF=1.00;AN=2;DP=49;ExcessHet=3.0103;FS=0.000;MLEAC=2;MLEAF=1.00;MQ=43.96;QD=27.79;SOR=0.733	GT:AD:DP:GQ:PL	1/1:0,49:49:99:1390,147,0
3R	26757022	.	A	G	1432.77	.	AC=2;AF=1.00;AN=2;DP=52;ExcessHet=3.0103;FS=0.000;MLEAC=2;MLEAF=1.00;MQ=43.96;QD=27.55;SOR=1.136	GT:AD:DP:GQ:PL	1/1:0,52:52:99:1461,156,0
3R	26757235	.	C	G	1187.77	.	AC=2;AF=1.00;AN=2;DP=45;ExcessHet=3.0103;FS=0.000;MLEAC=2;MLEAF=1.00;MQ=44.00;QD=26.39;SOR=0.737	GT:AD:DP:GQ:PL	1/1:0,45:45:99:1216,134,0
3R	26757269	.	T	C	1082.77	.	AC=2;AF=1.00;AN=2;DP=42;ExcessHet=3.0103;FS=0.000;MLEAC=2;MLEAF=1.00;MQ=44.00;QD=25.78;SOR=0.788	GT:AD:DP:GQ:PL	1/1:0,42:42:99:1111,126,0
3R	26757389	.	G	T	901.77	.	AC=2;AF=1.00;AN=2;DP=35;ExcessHet=3.0103;FS=0.000;MLEAC=2;MLEAF=1.00;MQ=43.94;QD=26.52;SOR=1.609	GT:AD:DP:GQ:PL	1/1:0,34:34:99:930,101,0
3R	26757522	.	A	G	1880.77	.	AC=2;AF=1.00;AN=2;DP=44;ExcessHet=3.0103;FS=0.000;MLEAC=2;MLEAF=1.00;MQ=44.00;QD=31.49;SOR=0.883	GT:AD:DP:GQ:PL	1/1:0,44:44:99:1909,132,0
3R	26757529	.	C	A	1911.77	.	AC=2;AF=1.00;AN=2;DP=44;ExcessHet=3.0103;FS=0.000;MLEAC=2;MLEAF=1.00;MQ=44.00;QD=29.29;SOR=0.883	GT:AD:DP:GQ:PL	1/1:0,44:44:99:1940,135,0
3R	26757666	.	A	C	1896.77	.	AC=2;AF=1.00;AN=2;DP=43;ExcessHet=3.0103;FS=0.000;MLEAC=2;MLEAF=1.00;MQ=44.00;QD=31.92;SOR=1.609	GT:AD:DP:GQ:PL	1/1:0,43:43:99:1925,129,0
3R	26757667	.	C	T	1896.77	.	AC=2;AF=1.00;AN=2;DP=43;ExcessHet=3.0103;FS=0.000;MLEAC=2;MLEAF=1.00;MQ=44.00;QD=32.28;SOR=1.609	GT:AD:DP:GQ:PL	1/1:0,43:43:99:1925,129,0
3R	26757959	.	A	C	1333.77	.	AC=2;AF=1.00;AN=2;DP=49;ExcessHet=3.0103;FS=0.000;MLEAC=2;MLEAF=1.00;MQ=44.00;QD=27.22;SOR=0.818	GT:AD:DP:GQ:PL	1/1:0,49:49:99:1362,147,0
3R	26758225	.	T	C	1012.77	.	AC=2;AF=1.00;AN=2;BaseQRankSum=0.949;ClippingRankSum=0.000;DP=40;ExcessHet=3.0103;FS=0.000;MLEAC=2;MLEAF=1.00;MQ=43.95;MQRankSum=0.000;QD=25.32;ReadPosRankSum=-0.513;SOR=0.243	GT:AD:DP:GQ:PL	1/1:1,39:40:93:1041,93,0
3R	26758633	.	G	A	1495.77	.	AC=2;AF=1.00;AN=2;DP=54;ExcessHet=3.0103;FS=0.000;MLEAC=2;MLEAF=1.00;MQ=44.00;QD=27.70;SOR=0.767	GT:AD:DP:GQ:PL	1/1:0,54:54:99:1524,162,0
3R	26758651	.	TTGGC	T	2337.73	.	AC=2;AF=1.00;AN=2;DP=55;ExcessHet=3.0103;FS=0.000;MLEAC=2;MLEAF=1.00;MQ=44.00;QD=32.20;SOR=0.730	GT:AD:DP:GQ:PL	1/1:0,53:53:99:2375,160,0
3R	26758676	.	G	A	1562.77	.	AC=2;AF=1.00;AN=2;DP=57;ExcessHet=3.0103;FS=0.000;MLEAC=2;MLEAF=1.00;MQ=44.00;QD=27.42;SOR=0.960	GT:AD:DP:GQ:PL	1/1:0,57:57:99:1591,171,0
3R	26759758	.	C	CT	532.73	.	AC=2;AF=1.00;AN=2;BaseQRankSum=-1.733;ClippingRankSum=0.000;DP=30;ExcessHet=3.0103;FS=7.225;MLEAC=1;MLEAF=0.500;MQ=43.87;MQRankSum=0.000;QD=19.73;ReadPosRankSum=-0.253;SOR=0.859	GT:AD:DP:GQ:PL	1/1:2,25:27:67:526,67,0
3R	26760644	.	C	CT	654.73	.	AC=2;AF=1.00;AN=2;DP=36;ExcessHet=3.0103;FS=0.000;MLEAC=2;MLEAF=1.00;MQ=44.00;QD=21.12;SOR=1.214	GT:AD:DP:GQ:PL	1/1:0,31:31:92:692,92,0
3R	26760726	.	G	A	1403.77	.	AC=2;AF=1.00;AN=2;DP=52;ExcessHet=3.0103;FS=0.000;MLEAC=2;MLEAF=1.00;MQ=44.00;QD=27.52;SOR=1.201	GT:AD:DP:GQ:PL	1/1:0,51:51:99:1432,153,0
3R	26760786	.	A	G	1803.77	.	AC=2;AF=1.00;AN=2;DP=66;ExcessHet=3.0103;FS=0.000;MLEAC=2;MLEAF=1.00;MQ=44.00;QD=27.33;SOR=1.284	GT:AD:DP:GQ:PL	1/1:0,66:66:99:1832,198,0
3R	26761003	.	TGTG	T	2707.73	.	AC=2;AF=1.00;AN=2;DP=61;ExcessHet=3.0103;FS=0.000;MLEAC=2;MLEAF=1.00;MQ=44.00;QD=24.99;SOR=1.107	GT:AD:DP:GQ:PL	1/1:0,61:61:99:2745,184,0
3R	26761007	.	T	TC	2707.73	.	AC=2;AF=1.00;AN=2;DP=61;ExcessHet=3.0103;FS=0.000;MLEAC=2;MLEAF=1.00;MQ=44.00;QD=28.19;SOR=1.107	GT:AD:DP:GQ:PL	1/1:0,61:61:99:2745,184,0
3R	26761045	.	G	A	1788.77	.	AC=2;AF=1.00;AN=2;DP=64;ExcessHet=3.0103;FS=0.000;MLEAC=2;MLEAF=1.00;MQ=44.00;QD=27.95;SOR=1.044	GT:AD:DP:GQ:PL	1/1:0,64:64:99:1817,192,0
3R	26761163	.	C	CGGCGT	2590.73	.	AC=2;AF=1.00;AN=2;DP=59;ExcessHet=3.0103;FS=0.000;MLEAC=2;MLEAF=1.00;MQ=43.95;QD=32.69;SOR=0.800	GT:AD:DP:GQ:PL	1/1:0,57:57:99:2628,177,0
3R	26761459	.	C	T	1545.77	.	AC=2;AF=1.00;AN=2;DP=56;ExcessHet=3.0103;FS=0.000;MLEAC=2;MLEAF=1.00;MQ=44.00;QD=27.60;SOR=0.765	GT:AD:DP:GQ:PL	1/1:0,56:56:99:1574,168,0
3R	26761461	.	GT	G	967.73	.	AC=2;AF=1.00;AN=2;DP=56;ExcessHet=3.0103;FS=0.000;MLEAC=2;MLEAF=1.00;MQ=44.00;QD=19.75;SOR=0.818	GT:AD:DP:GQ:PL	1/1:0,49:49:99:1005,146,0
3R	26761510	.	T	C	2240.77	.	AC=2;AF=1.00;AN=2;DP=51;ExcessHet=3.0103;FS=0.000;MLEAC=2;MLEAF=1.00;MQ=44.00;QD=28.94;SOR=0.732	GT:AD:DP:GQ:PL	1/1:0,51:51:99:2269,159,0
3R	26761519	.	A	AT	560.73	.	AC=2;AF=1.00;AN=2;BaseQRankSum=-0.937;ClippingRankSum=0.000;DP=49;ExcessHet=3.0103;FS=0.000;MLEAC=2;MLEAF=1.00;MQ=44.00;MQRankSum=0.000;QD=13.68;ReadPosRankSum=-0.418;SOR=0.746	GT:AD:DP:GQ:PL	1/1:4,37:41:38:598,38,0
3R	26761520	.	C	A	2148.77	.	AC=2;AF=1.00;AN=2;DP=48;ExcessHet=3.0103;FS=0.000;MLEAC=2;MLEAF=1.00;MQ=44.00;QD=28.55;SOR=0.776	GT:AD:DP:GQ:PL	1/1:0,48:48:99:2177,150,0
3R	26761622	.	C	CTA	2727.73	.	AC=2;AF=1.00;AN=2;DP=61;ExcessHet=3.0103;FS=0.000;MLEAC=2;MLEAF=1.00;MQ=43.94;QD=29.80;SOR=0.831	GT:AD:DP:GQ:PL	1/1:0,60:60:99:2765,187,0
3R	26761632	.	T	C	2887.77	.	AC=2;AF=1.00;AN=2;DP=65;ExcessHet=3.0103;FS=0.000;MLEAC=2;MLEAF=1.00;MQ=43.94;QD=29.34;SOR=0.892	GT:AD:DP:GQ:PL	1/1:0,64:64:99:2916,196,0
3R	26761636	.	C	T	2851.77	.	AC=2;AF=1.00;AN=2;DP=63;ExcessHet=3.0103;FS=0.000;MLEAC=2;MLEAF=1.00;MQ=43.94;QD=29.45;SOR=0.826	GT:AD:DP:GQ:PL	1/1:0,62:62:99:2880,193,0
3R	26761641	.	A	G	2851.77	.	AC=2;AF=1.00;AN=2;DP=63;ExcessHet=3.0103;FS=0.000;MLEAC=2;MLEAF=1.00;MQ=43.91;QD=30.08;SOR=0.826	GT:AD:DP:GQ:PL	1/1:0,62:62:99:2880,193,0
3R	26761647	.	T	G	2830.77	.	AC=2;AF=1.00;AN=2;DP=59;ExcessHet=3.0103;FS=0.000;MLEAC=2;MLEAF=1.00;MQ=43.93;QD=33.18;SOR=0.836	GT:AD:DP:GQ:PL	1/1:0,58:58:99:2859,196,0
3R	26761657	.	T	A	2817.77	.	AC=2;AF=1.00;AN=2;DP=66;ExcessHet=3.0103;FS=0.000;MLEAC=2;MLEAF=1.00;MQ=43.91;QD=35.56;SOR=0.886	GT:AD:DP:GQ:PL	1/1:0,66:66:99:2846,199,0
3R	26761684	.	G	A	1634.77	.	AC=2;AF=1.00;AN=2;DP=61;ExcessHet=3.0103;FS=0.000;MLEAC=2;MLEAF=1.00;MQ=43.94;QD=26.80;SOR=0.865	GT:AD:DP:GQ:PL	1/1:0,61:61:99:1663,182,0
3R	26762041	.	A	T	1421.77	.	AC=2;AF=1.00;AN=2;DP=52;ExcessHet=3.0103;FS=0.000;MLEAC=2;MLEAF=1.00;MQ=43.96;QD=27.88;SOR=0.900	GT:AD:DP:GQ:PL	1/1:0,51:51:99:1450,153,0
3R	26762121	.	T	G	1283.77	.	AC=2;AF=1.00;AN=2;DP=48;ExcessHet=3.0103;FS=0.000;MLEAC=2;MLEAF=1.00;MQ=43.96;QD=26.75;SOR=0.963	GT:AD:DP:GQ:PL	1/1:0,48:48:99:1312,143,0
3R	26762383	.	T	G	1248.77	.	AC=2;AF=1.00;AN=2;DP=46;ExcessHet=3.0103;FS=0.000;MLEAC=2;MLEAF=1.00;MQ=43.96;QD=27.15;SOR=0.874	GT:AD:DP:GQ:PL	1/1:0,46:46:99:1277,138,0
3R	26762428	3R_26762428_SNP	T	C	1045.77	.	AC=2;AF=1.00;AN=2;DB;DP=40;ExcessHet=3.0103;FS=0.000;MLEAC=2;MLEAF=1.00;MQ=44.00;QD=26.14;SOR=1.022	GT:AD:DP:GQ:PL	1/1:0,40:40:99:1074,120,0
3R	26762446	.	T	C	1007.77	.	AC=2;AF=1.00;AN=2;DP=39;ExcessHet=3.0103;FS=0.000;MLEAC=2;MLEAF=1.00;MQ=44.00;QD=26.52;SOR=1.040	GT:AD:DP:GQ:PL	1/1:0,38:38:99:1036,113,0
3R	26762526	.	A	G	1892.77	.	AC=2;AF=1.00;AN=2;DP=44;ExcessHet=3.0103;FS=0.000;MLEAC=2;MLEAF=1.00;MQ=43.91;QD=29.61;SOR=1.662	GT:AD:DP:GQ:PL	1/1:0,44:44:99:1921,132,0
3R	26762527	.	A	G	1892.77	.	AC=2;AF=1.00;AN=2;DP=42;ExcessHet=3.0103;FS=0.000;MLEAC=2;MLEAF=1.00;MQ=43.91;QD=26.56;SOR=1.556	GT:AD:DP:GQ:PL	1/1:0,42:42:99:1921,132,0
3R	26762750	.	T	C	852.77	.	AC=2;AF=1.00;AN=2;DP=36;ExcessHet=3.0103;FS=0.000;MLEAC=2;MLEAF=1.00;MQ=43.89;QD=25.08;SOR=1.244	GT:AD:DP:GQ:PL	1/1:0,34:34:99:881,100,0
3R	26762893	.	TGCTCGGTGGGC	T	2768.73	.	AC=2;AF=1.00;AN=2;DP=63;ExcessHet=3.0103;FS=0.000;MLEAC=2;MLEAF=1.00;MQ=43.84;QD=32.66;SOR=0.859	GT:AD:DP:GQ:PL	1/1:0,63:63:99:2806,190,0
3R	26763222	.	G	GGTGTGTGT	2484.73	.	AC=2;AF=1.00;AN=2;DP=60;ExcessHet=3.0103;FS=0.000;MLEAC=2;MLEAF=1.00;MQ=43.87;QD=32.90;SOR=0.693	GT:AD:DP:GQ:PL	1/1:0,54:54:99:2522,171,0
3R	26763375	.	G	A	1493.77	.	AC=2;AF=1.00;AN=2;DP=54;ExcessHet=3.0103;FS=0.000;MLEAC=2;MLEAF=1.00;MQ=44.00;QD=27.66;SOR=1.118	GT:AD:DP:GQ:PL	1/1:0,54:54:99:1522,162,0
3R	26763405	.	GT	G	914.73	.	AC=2;AF=1.00;AN=2;DP=44;ExcessHet=3.0103;FS=0.000;MLEAC=2;MLEAF=1.00;MQ=44.00;QD=21.78;SOR=1.005	GT:AD:DP:GQ:PL	1/1:0,42:42:99:952,126,0
3R	26763616	.	A	G	1641.77	.	AC=2;AF=1.00;AN=2;DP=61;ExcessHet=3.0103;FS=0.000;MLEAC=2;MLEAF=1.00;MQ=43.97;QD=26.91;SOR=0.793	GT:AD:DP:GQ:PL	1/1:0,61:61:99:1670,183,0
3R	26763793	.	C	A	1871.77	.	AC=2;AF=1.00;AN=2;DP=42;ExcessHet=3.0103;FS=0.000;MLEAC=2;MLEAF=1.00;MQ=44.00;QD=30.37;SOR=1.005	GT:AD:DP:GQ:PL	1/1:0,42:42:99:1900,132,0
3R	26763800	.	T	G	1909.77	.	AC=2;AF=1.00;AN=2;DP=45;ExcessHet=3.0103;FS=0.000;MLEAC=2;MLEAF=1.00;MQ=44.00;QD=28.58;SOR=1.154	GT:AD:DP:GQ:PL	1/1:0,45:45:99:1938,135,0
3R	26763867	.	A	T	1616.77	.	AC=2;AF=1.00;AN=2;DP=59;ExcessHet=3.0103;FS=0.000;MLEAC=2;MLEAF=1.00;MQ=44.00;QD=27.40;SOR=0.726	GT:AD:DP:GQ:PL	1/1:0,59:59:99:1645,177,0
3R	26763963	.	T	G	1461.77	.	AC=2;AF=1.00;AN=2;DP=54;ExcessHet=3.0103;FS=0.000;MLEAC=2;MLEAF=1.00;MQ=43.96;QD=27.07;SOR=1.567	GT:AD:DP:GQ:PL	1/1:0,54:54:99:1490,162,0
3R	26764356	.	G	A	1108.77	.	AC=2;AF=1.00;AN=2;DP=42;ExcessHet=3.0103;FS=0.000;MLEAC=2;MLEAF=1.00;MQ=44.00;QD=26.40;SOR=0.892	GT:AD:DP:GQ:PL	1/1:0,42:42:99:1137,125,0
3R	26764415	.	CACACACAT	C	1791.73	.	AC=2;AF=1.00;AN=2;DP=44;ExcessHet=3.0103;FS=0.000;MLEAC=2;MLEAF=1.00;MQ=43.70;QD=24.56;SOR=0.741	GT:AD:DP:GQ:PL	1/1:0,41:41:99:1829,124,0
3R	26764668	.	CAAA	C	1783.73	.	AC=2;AF=1.00;AN=2;DP=47;ExcessHet=3.0103;FS=0.000;MLEAC=2;MLEAF=1.00;MQ=43.96;QD=29.55;SOR=0.929	GT:AD:DP:GQ:PL	1/1:0,45:45:99:1821,136,0
3R	26764787	.	A	G	1511.77	.	AC=2;AF=1.00;AN=2;DP=58;ExcessHet=3.0103;FS=0.000;MLEAC=2;MLEAF=1.00;MQ=43.93;QD=26.52;SOR=0.877	GT:AD:DP:GQ:PL	1/1:0,57:57:99:1540,170,0
3R	26764829	.	C	T	1539.77	.	AC=2;AF=1.00;AN=2;DP=56;ExcessHet=3.0103;FS=0.000;MLEAC=2;MLEAF=1.00;MQ=43.49;QD=27.50;SOR=1.009	GT:AD:DP:GQ:PL	1/1:0,56:56:99:1568,168,0
3R	26765092	.	G	C	2522.77	.	AC=2;AF=1.00;AN=2;DP=56;ExcessHet=3.0103;FS=0.000;MLEAC=2;MLEAF=1.00;MQ=44.00;QD=31.14;SOR=1.009	GT:AD:DP:GQ:PL	1/1:0,56:56:99:2551,175,0
3R	26765099	.	G	A	2489.77	.	AC=2;AF=1.00;AN=2;DP=57;ExcessHet=3.0103;FS=0.000;MLEAC=2;MLEAF=1.00;MQ=44.00;QD=32.42;SOR=1.047	GT:AD:DP:GQ:PL	1/1:0,57:57:99:2518,172,0
3R	26765168	.	C	G	2677.77	.	AC=2;AF=1.00;AN=2;BaseQRankSum=1.402;ClippingRankSum=0.000;DP=64;ExcessHet=3.0103;FS=3.748;MLEAC=2;MLEAF=1.00;MQ=43.95;MQRankSum=0.000;QD=35.16;ReadPosRankSum=-0.271;SOR=0.802	GT:AD:DP:GQ:PL	1/1:1,63:64:99:2706,150,0
3R	26765169	.	A	G	2677.77	.	AC=2;AF=1.00;AN=2;BaseQRankSum=1.280;ClippingRankSum=0.000;DP=65;ExcessHet=3.0103;FS=3.658;MLEAC=2;MLEAF=1.00;MQ=43.96;MQRankSum=0.000;QD=33.46;ReadPosRankSum=-0.400;SOR=0.738	GT:AD:DP:GQ:PL	1/1:1,64:65:99:2706,150,0
3R	26765236	.	A	T	1756.77	.	AC=2;AF=1.00;AN=2;BaseQRankSum=1.548;ClippingRankSum=0.000;DP=66;ExcessHet=3.0103;FS=4.046;MLEAC=2;MLEAF=1.00;MQ=43.91;MQRankSum=-0.088;QD=26.62;ReadPosRankSum=-0.569;SOR=1.007	GT:AD:DP:GQ:PL	1/1:1,65:66:99:1785,173,0
3R	26765524	.	A	G	2080.77	.	AC=2;AF=1.00;AN=2;DP=45;ExcessHet=3.0103;FS=0.000;MLEAC=2;MLEAF=1.00;MQ=43.96;QD=32.57;SOR=0.829	GT:AD:DP:GQ:PL	1/1:0,45:45:99:2109,141,0
3R	26765529	.	A	G	2125.77	.	AC=2;AF=1.00;AN=2;DP=48;ExcessHet=3.0103;FS=0.000;MLEAC=2;MLEAF=1.00;MQ=43.96;QD=26.34;SOR=0.776	GT:AD:DP:GQ:PL	1/1:0,48:48:99:2154,144,0
3R	26765530	.	C	T	2125.77	.	AC=2;AF=1.00;AN=2;DP=48;ExcessHet=3.0103;FS=0.000;MLEAC=2;MLEAF=1.00;MQ=43.96;QD=33.41;SOR=0.776	GT:AD:DP:GQ:PL	1/1:0,48:48:99:2154,144,0
3R	26765581	.	C	T	1279.77	.	AC=2;AF=1.00;AN=2;DP=46;ExcessHet=3.0103;FS=0.000;MLEAC=2;MLEAF=1.00;MQ=44.00;QD=27.82;SOR=0.693	GT:AD:DP:GQ:PL	1/1:0,46:46:99:1308,138,0
3R	26766374	.	A	T	1684.77	.	AC=2;AF=1.00;AN=2;DP=65;ExcessHet=3.0103;FS=0.000;MLEAC=2;MLEAF=1.00;MQ=44.00;QD=26.74;SOR=1.010	GT:AD:DP:GQ:PL	1/1:0,63:63:99:1713,188,0
3R	26766528	.	A	G	2278.77	.	AC=2;AF=1.00;AN=2;DP=51;ExcessHet=3.0103;FS=0.000;MLEAC=2;MLEAF=1.00;MQ=44.00;QD=30.02;SOR=0.813	GT:AD:DP:GQ:PL	1/1:0,51:51:99:2307,157,0
3R	26766534	.	G	GCAA	2359.73	.	AC=2;AF=1.00;AN=2;DP=51;ExcessHet=3.0103;FS=0.000;MLEAC=2;MLEAF=1.00;MQ=44.00;QD=26.63;SOR=0.732	GT:AD:DP:GQ:PL	1/1:0,51:51:99:2397,162,0
3R	26766826	.	A	AC	1089.73	.	AC=2;AF=1.00;AN=2;DP=49;ExcessHet=3.0103;FS=0.000;MLEAC=2;MLEAF=1.00;MQ=43.92;QD=23.69;SOR=2.247	GT:AD:DP:GQ:PL	1/1:0,46:46:99:1127,140,0
3R	26766862	.	G	A	1861.77	.	AC=2;AF=1.00;AN=2;DP=45;ExcessHet=3.0103;FS=0.000;MLEAC=2;MLEAF=1.00;MQ=43.83;QD=29.89;SOR=1.880	GT:AD:DP:GQ:PL	1/1:0,45:45:99:1890,136,0
3R	26766872	.	AC	A	416.74	.	AC=1;AF=0.500;AN=2;BaseQRankSum=-0.382;ClippingRankSum=0.000;DP=42;ExcessHet=3.0103;FS=1.808;MLEAC=1;MLEAF=0.500;MQ=43.75;MQRankSum=-0.972;QD=11.26;ReadPosRankSum=-1.282;SOR=1.410	GT:AD:DP:GQ:PL	0/1:7,30:37:28:454,0,28
3R	26766875	.	T	G	462.78	.	AC=1;AF=0.500;AN=2;BaseQRankSum=-1.887;ClippingRankSum=0.000;DP=42;ExcessHet=3.0103;FS=1.808;MLEAC=1;MLEAF=0.500;MQ=43.75;MQRankSum=-0.972;QD=12.51;SOR=1.410	GT:AD:DP:GQ:PL	0/1:7,30:37:25:491,0,25
3R	26767123	.	T	C	1153.77	.	AC=2;AF=1.00;AN=2;DP=42;ExcessHet=3.0103;FS=0.000;MLEAC=2;MLEAF=1.00;MQ=43.79;QD=27.47;SOR=0.788	GT:AD:DP:GQ:PL	1/1:0,42:42:99:1182,126,0
3R	26767635	.	GT	G	1244.73	.	AC=2;AF=1.00;AN=2;BaseQRankSum=-0.404;ClippingRankSum=0.000;DP=44;ExcessHet=3.0103;FS=3.680;MLEAC=2;MLEAF=1.00;MQ=44.00;MQRankSum=0.000;QD=29.64;ReadPosRankSum=-0.578;SOR=0.779	GT:AD:DP:GQ:PL	1/1:1,41:42:94:1282,94,0
3R	26767684	.	CT	C	913.73	.	AC=2;AF=1.00;AN=2;DP=49;ExcessHet=3.0103;FS=0.000;MLEAC=2;MLEAF=1.00;MQ=44.00;QD=20.77;SOR=1.105	GT:AD:DP:GQ:PL	1/1:0,44:44:99:951,131,0
3R	26768773	.	G	C	414.31	.	AC=1;AF=0.500;AN=2;BaseQRankSum=-0.300;ClippingRankSum=0.000;DP=12;ExcessHet=3.0103;FS=4.771;MLEAC=1;MLEAF=0.500;MQ=43.84;MQRankSum=0.000;QD=34.53;ReadPosRankSum=-0.901;SOR=1.670	GT:AD:DP:GQ:PL	0/1:1,11:12:1:440,0,1
3R	26768774	.	T	G	414.31	.	AC=1;AF=0.500;AN=2;BaseQRankSum=2.014;ClippingRankSum=0.000;DP=11;ExcessHet=3.0103;FS=4.393;MLEAC=1;MLEAF=0.500;MQ=43.82;MQRankSum=0.000;QD=27.49;ReadPosRankSum=-0.831;SOR=1.447	GT:AD:DP:GQ:PL	0/1:1,10:11:1:440,0,1
3R	26768945	.	G	T	1682.77	.	AC=2;AF=1.00;AN=2;BaseQRankSum=1.336;ClippingRankSum=0.000;DP=41;ExcessHet=3.0103;FS=4.087;MLEAC=2;MLEAF=1.00;MQ=43.08;MQRankSum=-0.880;QD=26.46;ReadPosRankSum=-0.614;SOR=1.061	GT:AD:DP:GQ:PL	1/1:1,40:41:78:1711,78,0
3R	26768957	.	T	A	1816.77	.	AC=2;AF=1.00;AN=2;BaseQRankSum=-0.417;ClippingRankSum=0.000;DP=43;ExcessHet=3.0103;FS=4.293;MLEAC=2;MLEAF=1.00;MQ=43.13;MQRankSum=-0.843;QD=31.23;ReadPosRankSum=0.729;SOR=1.198	GT:AD:DP:GQ:PL	1/1:1,42:43:84:1845,84,0
3R	26768962	.	C	T	1816.77	.	AC=2;AF=1.00;AN=2;BaseQRankSum=0.547;ClippingRankSum=0.000;DP=43;ExcessHet=3.0103;FS=4.293;MLEAC=2;MLEAF=1.00;MQ=43.13;MQRankSum=-0.843;QD=37.80;ReadPosRankSum=0.977;SOR=1.198	GT:AD:DP:GQ:PL	1/1:1,42:43:84:1845,84,0
3R	26768964	.	G	C	1816.77	.	AC=2;AF=1.00;AN=2;BaseQRankSum=-0.609;ClippingRankSum=0.000;DP=42;ExcessHet=3.0103;FS=4.191;MLEAC=2;MLEAF=1.00;MQ=43.11;MQRankSum=-0.861;QD=24.66;ReadPosRankSum=1.049;SOR=1.131	GT:AD:DP:GQ:PL	1/1:1,41:42:84:1845,84,0
3R	26768969	.	C	T	1771.77	.	AC=2;AF=1.00;AN=2;BaseQRankSum=0.235;ClippingRankSum=0.000;DP=40;ExcessHet=3.0103;FS=3.979;MLEAC=2;MLEAF=1.00;MQ=43.11;MQRankSum=-0.854;QD=30.19;ReadPosRankSum=1.696;SOR=0.990	GT:AD:DP:GQ:PL	1/1:1,39:40:81:1800,81,0
3R	26769020	.	C	G	1861.77	.	AC=2;AF=1.00;AN=2;DP=41;ExcessHet=3.0103;FS=0.000;MLEAC=2;MLEAF=1.00;MQ=43.18;QD=34.55;SOR=1.151	GT:AD:DP:GQ:PL	1/1:0,40:40:99:1890,126,0
3R	26769021	.	C	A	1861.77	.	AC=2;AF=1.00;AN=2;DP=42;ExcessHet=3.0103;FS=0.000;MLEAC=2;MLEAF=1.00;MQ=43.20;QD=32.41;SOR=1.206	GT:AD:DP:GQ:PL	1/1:0,41:41:99:1890,126,0
3R	26769025	.	T	C	1861.77	.	AC=2;AF=1.00;AN=2;DP=41;ExcessHet=3.0103;FS=0.000;MLEAC=2;MLEAF=1.00;MQ=43.18;QD=26.89;SOR=1.151	GT:AD:DP:GQ:PL	1/1:0,40:40:99:1890,126,0
3R	26769030	.	C	A	1771.77	.	AC=2;AF=1.00;AN=2;DP=40;ExcessHet=3.0103;FS=0.000;MLEAC=2;MLEAF=1.00;MQ=43.16;QD=32.07;SOR=1.236	GT:AD:DP:GQ:PL	1/1:0,39:39:99:1800,120,0
3R	26769035	.	A	C	1681.77	.	AC=2;AF=1.00;AN=2;DP=40;ExcessHet=3.0103;FS=0.000;MLEAC=2;MLEAF=1.00;MQ=43.11;QD=31.22;SOR=1.329	GT:AD:DP:GQ:PL	1/1:0,38:38:99:1710,114,0
3R	26769037	.	A	G	1726.77	.	AC=2;AF=1.00;AN=2;DP=40;ExcessHet=3.0103;FS=0.000;MLEAC=2;MLEAF=1.00;MQ=43.11;QD=26.45;SOR=1.329	GT:AD:DP:GQ:PL	1/1:0,38:38:99:1755,117,0
3R	26769045	.	T	C	1803.77	.	AC=2;AF=1.00;AN=2;DP=41;ExcessHet=3.0103;FS=0.000;MLEAC=2;MLEAF=1.00;MQ=43.13;QD=31.18;SOR=1.552	GT:AD:DP:GQ:PL	1/1:0,39:39:99:1832,123,0
3R	26769055	.	G	A	1774.77	.	AC=2;AF=1.00;AN=2;DP=43;ExcessHet=3.0103;FS=0.000;MLEAC=2;MLEAF=1.00;MQ=43.22;QD=22.47;SOR=1.501	GT:AD:DP:GQ:PL	1/1:0,41:41:99:1803,126,0
3R	26769114	.	C	G	1128.77	.	AC=2;AF=1.00;AN=2;DP=45;ExcessHet=3.0103;FS=0.000;MLEAC=2;MLEAF=1.00;MQ=43.74;QD=26.88;SOR=1.556	GT:AD:DP:GQ:PL	1/1:0,42:42:99:1157,126,0
3R	26769268	.	A	T	1532.77	.	AC=2;AF=1.00;AN=2;DP=55;ExcessHet=3.0103;FS=0.000;MLEAC=2;MLEAF=1.00;MQ=43.93;QD=27.87;SOR=0.884	GT:AD:DP:GQ:PL	1/1:0,55:55:99:1561,165,0
3R	26769397	.	T	C	1197.77	.	AC=2;AF=1.00;AN=2;DP=49;ExcessHet=3.0103;FS=0.000;MLEAC=2;MLEAF=1.00;MQ=43.90;QD=25.48;SOR=0.735	GT:AD:DP:GQ:PL	1/1:0,47:47:99:1226,139,0
3R	26769414	.	C	G	1337.77	.	AC=2;AF=1.00;AN=2;DP=52;ExcessHet=3.0103;FS=0.000;MLEAC=2;MLEAF=1.00;MQ=43.87;QD=26.76;SOR=0.693	GT:AD:DP:GQ:PL	1/1:0,50:50:99:1366,149,0
3R	26769505	.	C	T	2278.77	.	AC=2;AF=1.00;AN=2;BaseQRankSum=-0.735;ClippingRankSum=0.000;DP=54;ExcessHet=3.0103;FS=0.000;MLEAC=2;MLEAF=1.00;MQ=44.00;MQRankSum=0.000;QD=29.97;ReadPosRankSum=-0.569;SOR=0.271	GT:AD:DP:GQ:PL	1/1:1,53:54:99:2307,106,0
3R	26769509	.	C	T	2341.77	.	AC=2;AF=1.00;AN=2;BaseQRankSum=0.802;ClippingRankSum=0.000;DP=55;ExcessHet=3.0103;FS=0.000;MLEAC=2;MLEAF=1.00;MQ=44.00;MQRankSum=0.000;QD=33.37;ReadPosRankSum=-0.642;SOR=0.287	GT:AD:DP:GQ:PL	1/1:1,54:55:99:2370,112,0
3R	26769776	.	A	T	1486.77	.	AC=2;AF=1.00;AN=2;BaseQRankSum=-1.714;ClippingRankSum=0.000;DP=58;ExcessHet=3.0103;FS=0.000;MLEAC=2;MLEAF=1.00;MQ=44.00;MQRankSum=0.000;QD=25.63;ReadPosRankSum=2.291;SOR=0.380	GT:AD:DP:GQ:PL	1/1:1,57:58:99:1515,137,0
3R	26770153	.	T	A	1716.77	.	AC=2;AF=1.00;AN=2;DP=62;ExcessHet=3.0103;FS=0.000;MLEAC=2;MLEAF=1.00;MQ=43.66;QD=27.69;SOR=0.976	GT:AD:DP:GQ:PL	1/1:0,62:62:99:1745,185,0
3R	26770268	.	A	G	1466.77	.	AC=2;AF=1.00;AN=2;DP=53;ExcessHet=3.0103;FS=0.000;MLEAC=2;MLEAF=1.00;MQ=43.78;QD=27.67;SOR=0.892	GT:AD:DP:GQ:PL	1/1:0,53:53:99:1495,159,0
3R	26770293	.	CTTTTGTCTCGGCCAAATTGTGTTT	C	2169.73	.	AC=2;AF=1.00;AN=2;DP=50;ExcessHet=3.0103;FS=0.000;MLEAC=2;MLEAF=1.00;MQ=43.42;QD=31.82;SOR=0.909	GT:AD:DP:GQ:PL	1/1:0,49:49:99:2207,149,0
3R	26770586	.	TA	T	548.14	.	AC=2;AF=1.00;AN=2;BaseQRankSum=-0.673;ClippingRankSum=0.000;DP=47;ExcessHet=3.0103;FS=3.850;MLEAC=2;MLEAF=1.00;MQ=44.00;MQRankSum=0.000;QD=12.75;ReadPosRankSum=0.035;SOR=0.543	GT:AD:DP:GQ:PL	1/1:6,37:43:10:585,10,0
3R	26771285	.	A	G	1607.77	.	AC=2;AF=1.00;AN=2;DP=60;ExcessHet=3.0103;FS=0.000;MLEAC=2;MLEAF=1.00;MQ=43.87;QD=26.80;SOR=0.760	GT:AD:DP:GQ:PL	1/1:0,60:60:99:1636,179,0
3R	26771341	.	C	G	1537.77	.	AC=2;AF=1.00;AN=2;DP=60;ExcessHet=3.0103;FS=0.000;MLEAC=2;MLEAF=1.00;MQ=43.68;QD=26.06;SOR=0.726	GT:AD:DP:GQ:PL	1/1:0,59:59:99:1566,176,0
3R	26771359	.	ACCT	A	2480.73	.	AC=2;AF=1.00;AN=2;DP=58;ExcessHet=3.0103;FS=0.000;MLEAC=2;MLEAF=1.00;MQ=43.67;QD=29.87;SOR=0.693	GT:AD:DP:GQ:PL	1/1:0,56:56:99:2518,169,0
3R	26771365	.	T	G	2523.77	.	AC=2;AF=1.00;AN=2;DP=57;ExcessHet=3.0103;FS=0.000;MLEAC=2;MLEAF=1.00;MQ=43.67;QD=28.45;SOR=0.728	GT:AD:DP:GQ:PL	1/1:0,57:57:99:2552,172,0
3R	26771457	.	C	G	2727.77	.	AC=2;AF=1.00;AN=2;DP=63;ExcessHet=3.0103;FS=0.000;MLEAC=2;MLEAF=1.00;MQ=43.82;QD=29.25;SOR=1.467	GT:AD:DP:GQ:PL	1/1:0,63:63:99:2756,190,0
3R	26771458	.	A	G	2727.77	.	AC=2;AF=1.00;AN=2;DP=63;ExcessHet=3.0103;FS=0.000;MLEAC=2;MLEAF=1.00;MQ=43.82;QD=28.53;SOR=1.467	GT:AD:DP:GQ:PL	1/1:0,63:63:99:2756,190,0
3R	26771537	.	T	C	1408.77	.	AC=2;AF=1.00;AN=2;DP=52;ExcessHet=3.0103;FS=0.000;MLEAC=2;MLEAF=1.00;MQ=43.96;QD=27.09;SOR=1.480	GT:AD:DP:GQ:PL	1/1:0,52:52:99:1437,156,0
3R	26771592	.	C	CGGTGTGTG	1446.73	.	AC=2;AF=1.00;AN=2;BaseQRankSum=0.542;ClippingRankSum=0.000;DP=41;ExcessHet=3.0103;FS=0.000;MLEAC=2;MLEAF=1.00;MQ=43.55;MQRankSum=-0.427;QD=28.32;ReadPosRankSum=0.545;SOR=0.272	GT:AD:DP:GQ:PL	1/1:1,34:35:60:1484,60,0
3R	26771650	.	C	CACT	1335.73	.	AC=2;AF=1.00;AN=2;DP=35;ExcessHet=3.0103;FS=0.000;MLEAC=2;MLEAF=1.00;MQ=42.85;QD=30.99;SOR=0.756	GT:AD:DP:GQ:PL	1/1:0,31:31:93:1373,93,0
3R	26771670	.	C	T	1415.77	.	AC=2;AF=1.00;AN=2;DP=34;ExcessHet=3.0103;FS=0.000;MLEAC=2;MLEAF=1.00;MQ=42.81;QD=32.39;SOR=0.811	GT:AD:DP:GQ:PL	1/1:0,34:34:99:1444,102,0
3R	26772116	.	G	A	1147.77	.	AC=2;AF=1.00;AN=2;BaseQRankSum=-0.246;ClippingRankSum=0.000;DP=44;ExcessHet=3.0103;FS=0.000;MLEAC=2;MLEAF=1.00;MQ=43.87;MQRankSum=-0.180;QD=26.09;ReadPosRankSum=-0.410;SOR=0.283	GT:AD:DP:GQ:PL	1/1:1,43:44:99:1176,103,0
3R	26772191	.	A	C	1235.77	.	AC=2;AF=1.00;AN=2;DP=47;ExcessHet=3.0103;FS=0.000;MLEAC=2;MLEAF=1.00;MQ=43.71;QD=26.29;SOR=1.022	GT:AD:DP:GQ:PL	1/1:0,47:47:99:1264,140,0
3R	26772308	.	A	T	1263.77	.	AC=2;AF=1.00;AN=2;DP=47;ExcessHet=3.0103;FS=0.000;MLEAC=2;MLEAF=1.00;MQ=43.54;QD=26.89;SOR=1.022	GT:AD:DP:GQ:PL	1/1:0,47:47:99:1292,141,0
3R	26772383	.	G	T	1341.77	.	AC=2;AF=1.00;AN=2;DP=49;ExcessHet=3.0103;FS=0.000;MLEAC=2;MLEAF=1.00;MQ=43.44;QD=27.38;SOR=1.007	GT:AD:DP:GQ:PL	1/1:0,49:49:99:1370,147,0
3R	26772394	.	T	C	1377.77	.	AC=2;AF=1.00;AN=2;DP=50;ExcessHet=3.0103;FS=0.000;MLEAC=2;MLEAF=1.00;MQ=43.37;QD=27.56;SOR=0.952	GT:AD:DP:GQ:PL	1/1:0,50:50:99:1406,150,0
3R	26772437	.	A	T	2044.77	.	AC=2;AF=1.00;AN=2;DP=46;ExcessHet=3.0103;FS=0.000;MLEAC=2;MLEAF=1.00;MQ=42.97;QD=27.06;SOR=0.976	GT:AD:DP:GQ:PL	1/1:0,46:46:99:2073,141,0
3R	26772441	.	A	T	2017.77	.	AC=2;AF=1.00;AN=2;DP=45;ExcessHet=3.0103;FS=0.000;MLEAC=2;MLEAF=1.00;MQ=42.88;QD=29.31;SOR=1.154	GT:AD:DP:GQ:PL	1/1:0,45:45:99:2046,138,0
3R	26772451	.	G	A	2139.77	.	AC=2;AF=1.00;AN=2;DP=51;ExcessHet=3.0103;FS=0.000;MLEAC=2;MLEAF=1.00;MQ=42.64;QD=31.52;SOR=0.994	GT:AD:DP:GQ:PL	1/1:0,51:51:99:2168,156,0
3R	26772467	.	A	C	2168.77	.	AC=2;AF=1.00;AN=2;DP=49;ExcessHet=3.0103;FS=0.000;MLEAC=2;MLEAF=1.00;MQ=42.62;QD=28.09;SOR=0.733	GT:AD:DP:GQ:PL	1/1:0,49:49:99:2197,147,0
3R	26772469	.	G	T	2168.77	.	AC=2;AF=1.00;AN=2;DP=49;ExcessHet=3.0103;FS=0.000;MLEAC=2;MLEAF=1.00;MQ=42.62;QD=26.28;SOR=0.733	GT:AD:DP:GQ:PL	1/1:0,49:49:99:2197,147,0
3R	26772496	.	A	T	1803.77	.	AC=2;AF=1.00;AN=2;DP=41;ExcessHet=3.0103;FS=0.000;MLEAC=2;MLEAF=1.00;MQ=42.20;QD=31.10;SOR=0.843	GT:AD:DP:GQ:PL	1/1:0,41:41:99:1832,123,0
3R	26772497	.	A	T	1803.77	.	AC=2;AF=1.00;AN=2;DP=40;ExcessHet=3.0103;FS=0.000;MLEAC=2;MLEAF=1.00;MQ=42.21;QD=27.70;SOR=0.902	GT:AD:DP:GQ:PL	1/1:0,40:40:99:1832,123,0
3R	26772513	.	TAAA	T	1871.73	.	AC=2;AF=1.00;AN=2;DP=43;ExcessHet=3.0103;FS=0.000;MLEAC=2;MLEAF=1.00;MQ=42.33;QD=31.95;SOR=0.941	GT:AD:DP:GQ:PL	1/1:0,43:43:99:1909,129,0
3R	26772517	.	GGGATTACTA	G	1871.73	.	AC=2;AF=1.00;AN=2;DP=43;ExcessHet=3.0103;FS=0.000;MLEAC=2;MLEAF=1.00;MQ=42.33;QD=31.52;SOR=0.941	GT:AD:DP:GQ:PL	1/1:0,43:43:99:1909,130,0
3R	26772547	.	G	A	1201.77	.	AC=2;AF=1.00;AN=2;DP=45;ExcessHet=3.0103;FS=0.000;MLEAC=2;MLEAF=1.00;MQ=42.45;QD=26.71;SOR=1.038	GT:AD:DP:GQ:PL	1/1:0,45:45:99:1230,135,0
3R	26772603	.	A	G	1254.77	.	AC=2;AF=1.00;AN=2;DP=47;ExcessHet=3.0103;FS=0.000;MLEAC=2;MLEAF=1.00;MQ=43.01;QD=26.70;SOR=1.251	GT:AD:DP:GQ:PL	1/1:0,47:47:99:1283,140,0
3R	26772618	.	C	T	1070.77	.	AC=2;AF=1.00;AN=2;DP=40;ExcessHet=3.0103;FS=0.000;MLEAC=2;MLEAF=1.00;MQ=43.36;QD=26.77;SOR=1.445	GT:AD:DP:GQ:PL	1/1:0,40:40:99:1099,120,0
3R	26772740	.	A	C	1028.77	.	AC=2;AF=1.00;AN=2;DP=40;ExcessHet=3.0103;FS=0.000;MLEAC=2;MLEAF=1.00;MQ=43.41;QD=25.72;SOR=0.793	GT:AD:DP:GQ:PL	1/1:0,40:40:99:1057,118,0
3R	26772759	.	A	AAGCGGG	1677.73	.	AC=2;AF=1.00;AN=2;DP=42;ExcessHet=3.0103;FS=0.000;MLEAC=2;MLEAF=1.00;MQ=42.59;QD=35.67;SOR=1.121	GT:AD:DP:GQ:PL	1/1:0,37:37:99:1715,117,0
3R	26773073	.	T	A	2167.77	.	AC=2;AF=1.00;AN=2;DP=50;ExcessHet=3.0103;FS=0.000;MLEAC=2;MLEAF=1.00;MQ=43.66;QD=28.61;SOR=0.909	GT:AD:DP:GQ:PL	1/1:0,49:49:99:2196,147,0
3R	26773074	.	C	T	2167.77	.	AC=2;AF=1.00;AN=2;DP=50;ExcessHet=3.0103;FS=0.000;MLEAC=2;MLEAF=1.00;MQ=43.66;QD=28.89;SOR=0.909	GT:AD:DP:GQ:PL	1/1:0,49:49:99:2196,147,0
3R	26773235	.	T	C	1582.77	.	AC=2;AF=1.00;AN=2;DP=58;ExcessHet=3.0103;FS=0.000;MLEAC=2;MLEAF=1.00;MQ=44.00;QD=27.29;SOR=0.693	GT:AD:DP:GQ:PL	1/1:0,58:58:99:1611,174,0
3R	26773331	.	T	C	1042.77	.	AC=2;AF=1.00;AN=2;DP=39;ExcessHet=3.0103;FS=0.000;MLEAC=2;MLEAF=1.00;MQ=44.00;QD=26.74;SOR=1.096	GT:AD:DP:GQ:PL	1/1:0,39:39:99:1071,117,0
3R	26773520	.	G	A	1473.77	.	AC=2;AF=1.00;AN=2;DP=56;ExcessHet=3.0103;FS=0.000;MLEAC=2;MLEAF=1.00;MQ=43.97;QD=26.80;SOR=1.262	GT:AD:DP:GQ:PL	1/1:0,55:55:99:1502,165,0
3R	26773841	.	T	G	2014.77	.	AC=2;AF=1.00;AN=2;DP=47;ExcessHet=3.0103;FS=0.000;MLEAC=2;MLEAF=1.00;MQ=43.92;QD=31.65;SOR=0.693	GT:AD:DP:GQ:PL	1/1:0,46:46:99:2043,138,0
3R	26773847	.	T	A	2055.77	.	AC=2;AF=1.00;AN=2;DP=48;ExcessHet=3.0103;FS=0.000;MLEAC=2;MLEAF=1.00;MQ=43.92;QD=25.05;SOR=0.735	GT:AD:DP:GQ:PL	1/1:0,47:47:99:2084,141,0
3R	26774050	.	A	ATTTTTCCCAT	2837.73	.	AC=2;AF=1.00;AN=2;DP=59;ExcessHet=3.0103;FS=0.000;MLEAC=2;MLEAF=1.00;MQ=43.77;QD=26.65;SOR=0.728	GT:AD:DP:GQ:PL	1/1:0,57:57:99:2875,195,0
3R	26774161	.	T	TTTTTTG	2184.73	.	AC=2;AF=1.00;AN=2;DP=51;ExcessHet=3.0103;FS=0.000;MLEAC=2;MLEAF=1.00;MQ=43.35;QD=34.03;SOR=1.730	GT:AD:DP:GQ:PL	1/1:0,49:49:99:2222,159,0
3R	26774165	.	C	T	2339.77	.	AC=2;AF=1.00;AN=2;DP=51;ExcessHet=3.0103;FS=0.000;MLEAC=2;MLEAF=1.00;MQ=43.49;QD=27.43;SOR=1.848	GT:AD:DP:GQ:PL	1/1:0,51:51:99:2368,163,0
3R	26774346	.	C	T	977.77	.	AC=2;AF=1.00;AN=2;DP=36;ExcessHet=3.0103;FS=0.000;MLEAC=2;MLEAF=1.00;MQ=43.80;QD=27.94;SOR=0.869	GT:AD:DP:GQ:PL	1/1:0,35:35:99:1006,105,0
3R	26774863	.	T	C	1498.77	.	AC=2;AF=1.00;AN=2;DP=54;ExcessHet=3.0103;FS=0.000;MLEAC=2;MLEAF=1.00;MQ=43.96;QD=27.75;SOR=1.445	GT:AD:DP:GQ:PL	1/1:0,54:54:99:1527,162,0
3R	26774974	.	G	GA	1289.73	.	AC=2;AF=1.00;AN=2;DP=60;ExcessHet=3.0103;FS=0.000;MLEAC=2;MLEAF=1.00;MQ=43.61;QD=22.24;SOR=1.179	GT:AD:DP:GQ:PL	1/1:0,58:58:99:1327,173,0
3R	26775005	.	G	T	2819.77	.	AC=2;AF=1.00;AN=2;DP=64;ExcessHet=3.0103;FS=0.000;MLEAC=2;MLEAF=1.00;MQ=43.54;QD=28.57;SOR=1.839	GT:AD:DP:GQ:PL	1/1:0,64:64:99:2848,193,0
3R	26775009	.	A	T	2819.77	.	AC=2;AF=1.00;AN=2;DP=63;ExcessHet=3.0103;FS=0.000;MLEAC=2;MLEAF=1.00;MQ=43.53;QD=30.52;SOR=2.056	GT:AD:DP:GQ:PL	1/1:0,63:63:99:2848,193,0
3R	26775055	.	A	T	1606.77	.	AC=2;AF=1.00;AN=2;DP=59;ExcessHet=3.0103;FS=0.000;MLEAC=2;MLEAF=1.00;MQ=43.63;QD=27.23;SOR=1.649	GT:AD:DP:GQ:PL	1/1:0,59:59:99:1635,177,0
3R	26775130	.	C	T	1613.77	.	AC=2;AF=1.00;AN=2;DP=60;ExcessHet=3.0103;FS=0.000;MLEAC=2;MLEAF=1.00;MQ=43.71;QD=26.90;SOR=1.255	GT:AD:DP:GQ:PL	1/1:0,60:60:99:1642,180,0
3R	26775198	.	AATGTAGAATTGAACACATT	A	2602.73	.	AC=2;AF=1.00;AN=2;BaseQRankSum=1.666;ClippingRankSum=0.000;DP=61;ExcessHet=3.0103;FS=0.000;MLEAC=2;MLEAF=1.00;MQ=43.33;MQRankSum=-0.532;QD=35.37;SOR=0.250	GT:AD:DP:GQ:PL	1/1:1,60:61:99:2640,139,0
3R	26775225	.	C	CT	1555.73	.	AC=2;AF=1.00;AN=2;BaseQRankSum=2.069;ClippingRankSum=0.000;DP=59;ExcessHet=3.0103;FS=3.087;MLEAC=2;MLEAF=1.00;MQ=43.31;MQRankSum=-0.556;QD=27.29;ReadPosRankSum=-0.967;SOR=0.335	GT:AD:DP:GQ:PL	1/1:1,56:57:99:1593,140,0
3R	26775883	.	C	CGT	399.74	.	AC=1;AF=0.500;AN=2;BaseQRankSum=-0.349;ClippingRankSum=0.000;DP=21;ExcessHet=3.0103;FS=0.000;MLEAC=1;MLEAF=0.500;MQ=43.91;MQRankSum=-0.280;QD=19.99;ReadPosRankSum=-1.867;SOR=0.518	GT:AD:DP:GQ:PL	0/1:3,17:20:28:437,0,28
3R	26776059	.	A	T	1443.77	.	AC=2;AF=1.00;AN=2;DP=53;ExcessHet=3.0103;FS=0.000;MLEAC=2;MLEAF=1.00;MQ=43.93;QD=27.24;SOR=1.524	GT:AD:DP:GQ:PL	1/1:0,53:53:99:1472,159,0
3R	26776118	.	G	C	1211.77	.	AC=2;AF=1.00;AN=2;DP=45;ExcessHet=3.0103;FS=0.000;MLEAC=2;MLEAF=1.00;MQ=43.91;QD=26.93;SOR=1.154	GT:AD:DP:GQ:PL	1/1:0,45:45:99:1240,135,0
3R	26776182	.	C	T	1052.77	.	AC=2;AF=1.00;AN=2;DP=39;ExcessHet=3.0103;FS=0.000;MLEAC=2;MLEAF=1.00;MQ=43.95;QD=26.99;SOR=0.850	GT:AD:DP:GQ:PL	1/1:0,39:39:99:1081,117,0
3R	26776242	.	A	T	1351.77	.	AC=2;AF=1.00;AN=2;DP=48;ExcessHet=3.0103;FS=0.000;MLEAC=2;MLEAF=1.00;MQ=44.00;QD=28.16;SOR=1.067	GT:AD:DP:GQ:PL	1/1:0,48:48:99:1380,144,0
3R	26776317	.	T	C	1412.77	.	AC=2;AF=1.00;AN=2;DP=53;ExcessHet=3.0103;FS=0.000;MLEAC=2;MLEAF=1.00;MQ=44.00;QD=26.66;SOR=0.981	GT:AD:DP:GQ:PL	1/1:0,53:53:99:1441,158,0
3R	26776499	.	T	C	1327.77	.	AC=2;AF=1.00;AN=2;DP=50;ExcessHet=3.0103;FS=0.000;MLEAC=2;MLEAF=1.00;MQ=43.84;QD=26.56;SOR=1.157	GT:AD:DP:GQ:PL	1/1:0,50:50:99:1356,150,0
3R	26776559	.	C	T	1189.77	.	AC=2;AF=1.00;AN=2;DP=45;ExcessHet=3.0103;FS=0.000;MLEAC=2;MLEAF=1.00;MQ=43.78;QD=26.44;SOR=0.929	GT:AD:DP:GQ:PL	1/1:0,45:45:99:1218,134,0
3R	26776655	.	C	G	1283.77	.	AC=2;AF=1.00;AN=2;DP=50;ExcessHet=3.0103;FS=0.000;MLEAC=2;MLEAF=1.00;MQ=43.53;QD=25.68;SOR=0.952	GT:AD:DP:GQ:PL	1/1:0,50:50:99:1312,149,0
3R	26776852	.	C	T	2040.77	.	AC=2;AF=1.00;AN=2;DP=47;ExcessHet=3.0103;FS=0.000;MLEAC=2;MLEAF=1.00;MQ=41.75;QD=26.15;SOR=0.823	GT:AD:DP:GQ:PL	1/1:0,47:47:99:2069,144,0
3R	26776870	.	G	GTTTGGACACCCAT	2302.73	.	AC=2;AF=1.00;AN=2;DP=49;ExcessHet=3.0103;FS=0.000;MLEAC=2;MLEAF=1.00;MQ=41.49;QD=28.48;SOR=0.733	GT:AD:DP:GQ:PL	1/1:0,49:49:99:2340,157,0
3R	26776879	.	C	A	2128.77	.	AC=2;AF=1.00;AN=2;DP=49;ExcessHet=3.0103;FS=0.000;MLEAC=2;MLEAF=1.00;MQ=41.37;QD=32.23;SOR=0.733	GT:AD:DP:GQ:PL	1/1:0,49:49:99:2157,147,0
3R	26776910	.	T	G	1223.77	.	AC=2;AF=1.00;AN=2;DP=45;ExcessHet=3.0103;FS=0.000;MLEAC=2;MLEAF=1.00;MQ=41.78;QD=27.19;SOR=0.829	GT:AD:DP:GQ:PL	1/1:0,45:45:99:1252,135,0
3R	26776939	.	A	T	2191.77	.	AC=2;AF=1.00;AN=2;DP=50;ExcessHet=3.0103;FS=0.000;MLEAC=2;MLEAF=1.00;MQ=42.34;QD=26.61;SOR=0.773	GT:AD:DP:GQ:PL	1/1:0,50:50:99:2220,151,0
3R	26776948	.	GATTT	G	2467.73	.	AC=2;AF=1.00;AN=2;DP=55;ExcessHet=3.0103;FS=0.000;MLEAC=2;MLEAF=1.00;MQ=42.49;QD=29.36;SOR=0.804	GT:AD:DP:GQ:PL	1/1:0,55:55:99:2505,169,0
3R	26776954	.	CAAAGCTT	C	2437.73	.	AC=2;AF=1.00;AN=2;DP=55;ExcessHet=3.0103;FS=0.000;MLEAC=2;MLEAF=1.00;MQ=42.49;QD=29.09;SOR=0.804	GT:AD:DP:GQ:PL	1/1:0,55:55:99:2475,166,0
3R	26776963	.	GCCTA	G	2527.73	.	AC=2;AF=1.00;AN=2;DP=55;ExcessHet=3.0103;FS=0.000;MLEAC=2;MLEAF=1.00;MQ=42.49;QD=27.58;SOR=0.804	GT:AD:DP:GQ:PL	1/1:0,55:55:99:2565,172,0
3R	26776974	.	C	T	2851.77	.	AC=2;AF=1.00;AN=2;DP=63;ExcessHet=3.0103;FS=0.000;MLEAC=2;MLEAF=1.00;MQ=42.64;QD=28.54;SOR=0.859	GT:AD:DP:GQ:PL	1/1:0,63:63:99:2880,193,0
3R	26776992	.	T	A	2553.77	.	AC=2;AF=1.00;AN=2;DP=59;ExcessHet=3.0103;FS=0.000;MLEAC=2;MLEAF=1.00;MQ=42.98;QD=30.95;SOR=0.871	GT:AD:DP:GQ:PL	1/1:0,59:59:99:2582,178,0
3R	26777212	.	G	A	2199.77	.	AC=2;AF=1.00;AN=2;DP=82;ExcessHet=3.0103;FS=0.000;MLEAC=2;MLEAF=1.00;MQ=43.79;QD=26.83;SOR=0.846	GT:AD:DP:GQ:PL	1/1:0,82:82:99:2228,245,0
3R	26777536	.	C	CGGA	2139.73	.	AC=2;AF=1.00;AN=2;DP=51;ExcessHet=3.0103;FS=0.000;MLEAC=2;MLEAF=1.00;MQ=44.00;QD=30.99;SOR=1.426	GT:AD:DP:GQ:PL	1/1:0,48:48:99:2177,147,0
3R	26777554	.	C	T	2018.77	.	AC=2;AF=1.00;AN=2;DP=46;ExcessHet=3.0103;FS=0.000;MLEAC=2;MLEAF=1.00;MQ=44.00;QD=30.18;SOR=1.765	GT:AD:DP:GQ:PL	1/1:0,46:46:99:2047,139,0
3R	26777555	.	GAA	G	2009.73	.	AC=2;AF=1.00;AN=2;DP=46;ExcessHet=3.0103;FS=0.000;MLEAC=2;MLEAF=1.00;MQ=44.00;QD=31.51;SOR=1.765	GT:AD:DP:GQ:PL	1/1:0,46:46:99:2047,138,0
3R	26777617	.	G	A	1258.77	.	AC=2;AF=1.00;AN=2;DP=45;ExcessHet=3.0103;FS=0.000;MLEAC=2;MLEAF=1.00;MQ=43.96;QD=27.97;SOR=0.829	GT:AD:DP:GQ:PL	1/1:0,45:45:99:1287,135,0
3R	26777775	.	C	G	1364.77	.	AC=2;AF=1.00;AN=2;DP=50;ExcessHet=3.0103;FS=0.000;MLEAC=2;MLEAF=1.00;MQ=44.00;QD=27.30;SOR=0.952	GT:AD:DP:GQ:PL	1/1:0,50:50:99:1393,149,0
3R	26777857	.	A	T	1176.77	.	AC=2;AF=1.00;AN=2;DP=42;ExcessHet=3.0103;FS=0.000;MLEAC=2;MLEAF=1.00;MQ=44.00;QD=28.02;SOR=0.788	GT:AD:DP:GQ:PL	1/1:0,42:42:99:1205,126,0
3R	26778021	.	G	T	1238.77	.	AC=2;AF=1.00;AN=2;BaseQRankSum=1.825;ClippingRankSum=0.000;DP=48;ExcessHet=3.0103;FS=0.000;MLEAC=2;MLEAF=1.00;MQ=44.00;MQRankSum=0.000;QD=26.36;ReadPosRankSum=-0.394;SOR=0.399	GT:AD:DP:GQ:PL	1/1:1,46:47:99:1267,131,0
3R	26778114	.	AG	A	835.73	.	AC=2;AF=1.00;AN=2;BaseQRankSum=1.310;ClippingRankSum=0.000;DP=56;ExcessHet=3.0103;FS=0.000;MLEAC=2;MLEAF=1.00;MQ=44.00;MQRankSum=0.000;QD=15.77;ReadPosRankSum=-0.893;SOR=0.909	GT:AD:DP:GQ:PL	1/1:4,49:53:70:873,70,0
3R	26778249	.	T	A	1166.77	.	AC=2;AF=1.00;AN=2;BaseQRankSum=2.468;ClippingRankSum=0.000;DP=46;ExcessHet=3.0103;FS=0.000;MLEAC=2;MLEAF=1.00;MQ=44.00;MQRankSum=0.000;QD=25.36;ReadPosRankSum=0.817;SOR=0.883	GT:AD:DP:GQ:PL	1/1:2,44:46:89:1195,89,0
3R	26778292	.	T	C	1515.77	.	AC=2;AF=1.00;AN=2;BaseQRankSum=2.279;ClippingRankSum=0.000;DP=59;ExcessHet=3.0103;FS=0.000;MLEAC=2;MLEAF=1.00;MQ=44.00;MQRankSum=0.000;QD=25.69;ReadPosRankSum=-1.930;SOR=0.877	GT:AD:DP:GQ:PL	1/1:2,57:59:99:1544,128,0
3R	26778358	.	C	T	1241.77	.	AC=2;AF=1.00;AN=2;BaseQRankSum=1.976;ClippingRankSum=0.000;DP=52;ExcessHet=3.0103;FS=0.000;MLEAC=2;MLEAF=1.00;MQ=43.96;MQRankSum=-0.101;QD=24.35;ReadPosRankSum=0.718;SOR=0.733	GT:AD:DP:GQ:PL	1/1:2,49:51:99:1270,103,0
3R	26778599	.	G	A	844.77	.	AC=2;AF=1.00;AN=2;BaseQRankSum=-0.189;ClippingRankSum=0.000;DP=50;ExcessHet=3.0103;FS=4.819;MLEAC=2;MLEAF=1.00;MQ=44.00;MQRankSum=0.000;QD=17.24;ReadPosRankSum=1.560;SOR=0.578	GT:AD:DP:GQ:PL	1/1:4,45:49:66:873,66,0
3R	26778638	.	T	A	1514.77	.	AC=2;AF=1.00;AN=2;DP=54;ExcessHet=3.0103;FS=0.000;MLEAC=2;MLEAF=1.00;MQ=44.00;QD=28.05;SOR=1.022	GT:AD:DP:GQ:PL	1/1:0,54:54:99:1543,162,0
3R	26778666	.	C	A	1555.77	.	AC=2;AF=1.00;AN=2;DP=59;ExcessHet=3.0103;FS=0.000;MLEAC=2;MLEAF=1.00;MQ=44.00;QD=26.37;SOR=1.421	GT:AD:DP:GQ:PL	1/1:0,59:59:99:1584,176,0
3R	26778719	.	A	T	2426.77	.	AC=2;AF=1.00;AN=2;DP=56;ExcessHet=3.0103;FS=0.000;MLEAC=2;MLEAF=1.00;MQ=44.00;QD=28.80;SOR=1.101	GT:AD:DP:GQ:PL	1/1:0,56:56:99:2455,172,0
3R	26778741	.	T	A	2632.77	.	AC=2;AF=1.00;AN=2;DP=62;ExcessHet=3.0103;FS=0.000;MLEAC=2;MLEAF=1.00;MQ=44.00;QD=26.00;SOR=0.826	GT:AD:DP:GQ:PL	1/1:0,62:62:99:2661,193,0
3R	26778796	.	C	A	1484.77	.	AC=2;AF=1.00;AN=2;DP=57;ExcessHet=3.0103;FS=0.000;MLEAC=2;MLEAF=1.00;MQ=44.00;QD=26.05;SOR=0.728	GT:AD:DP:GQ:PL	1/1:0,57:57:99:1513,170,0
3R	26778844	.	A	C	849.77	.	AC=2;AF=1.00;AN=2;BaseQRankSum=-1.844;ClippingRankSum=0.000;DP=62;ExcessHet=3.0103;FS=4.041;MLEAC=2;MLEAF=1.00;MQ=43.91;MQRankSum=-0.436;QD=14.16;ReadPosRankSum=1.331;SOR=0.760	GT:AD:DP:GQ:PL	1/1:6,54:60:48:878,48,0
3R	26778933	.	TA	T	2690.73	.	AC=2;AF=1.00;AN=2;BaseQRankSum=-1.441;ClippingRankSum=0.000;DP=67;ExcessHet=3.0103;FS=4.082;MLEAC=2;MLEAF=1.00;MQ=43.91;MQRankSum=-0.090;QD=31.45;ReadPosRankSum=0.081;SOR=1.033	GT:AD:DP:GQ:PL	1/1:1,63:64:99:2728,144,0
3R	26778940	.	A	G	2731.77	.	AC=2;AF=1.00;AN=2;BaseQRankSum=-1.522;ClippingRankSum=0.000;DP=67;ExcessHet=3.0103;FS=4.046;MLEAC=2;MLEAF=1.00;MQ=43.91;MQRankSum=-0.088;QD=31.33;ReadPosRankSum=0.237;SOR=1.007	GT:AD:DP:GQ:PL	1/1:1,65:66:99:2760,147,0
3R	26779398	.	A	C	1324.77	.	AC=2;AF=1.00;AN=2;BaseQRankSum=-1.528;ClippingRankSum=0.000;DP=51;ExcessHet=3.0103;FS=0.000;MLEAC=2;MLEAF=1.00;MQ=43.81;MQRankSum=-0.167;QD=25.98;ReadPosRankSum=1.776;SOR=0.382	GT:AD:DP:GQ:PL	1/1:1,50:51:99:1353,123,0
3R	26779578	.	TGATGATGAC	T	1969.73	.	AC=2;AF=1.00;AN=2;DP=47;ExcessHet=3.0103;FS=0.000;MLEAC=2;MLEAF=1.00;MQ=44.57;QD=32.19;SOR=0.976	GT:AD:DP:GQ:PL	1/1:0,46:46:99:2007,139,0
3R	26779668	.	T	C	1208.77	.	AC=2;AF=1.00;AN=2;BaseQRankSum=-0.697;ClippingRankSum=0.000;DP=51;ExcessHet=3.0103;FS=3.100;MLEAC=2;MLEAF=1.00;MQ=43.96;MQRankSum=0.074;QD=24.67;ReadPosRankSum=0.106;SOR=0.353	GT:AD:DP:GQ:PL	1/1:1,48:49:99:1237,117,0
3R	26779858	.	GC	G	1402.73	.	AC=2;AF=1.00;AN=2;DP=33;ExcessHet=3.0103;FS=0.000;MLEAC=2;MLEAF=1.00;MQ=43.48;QD=29.78;SOR=0.957	GT:AD:DP:GQ:PL	1/1:0,32:32:96:1440,96,0
3R	26779860	.	TTTC	T	1402.73	.	AC=2;AF=1.00;AN=2;DP=32;ExcessHet=3.0103;FS=0.000;MLEAC=2;MLEAF=1.00;MQ=43.47;QD=28.21;SOR=0.957	GT:AD:DP:GQ:PL	1/1:0,32:32:96:1440,96,0
3R	26779866	.	C	A	1411.77	.	AC=2;AF=1.00;AN=2;DP=32;ExcessHet=3.0103;FS=0.000;MLEAC=2;MLEAF=1.00;MQ=43.47;QD=25.68;SOR=0.957	GT:AD:DP:GQ:PL	1/1:0,32:32:96:1440,96,0
3R	26780338	.	T	A	1064.77	.	AC=2;AF=1.00;AN=2;DP=39;ExcessHet=3.0103;FS=0.000;MLEAC=2;MLEAF=1.00;MQ=44.00;QD=27.30;SOR=1.236	GT:AD:DP:GQ:PL	1/1:0,39:39:99:1093,117,0
3R	26780404	.	A	C	1520.77	.	AC=2;AF=1.00;AN=2;DP=35;ExcessHet=3.0103;FS=0.000;MLEAC=2;MLEAF=1.00;MQ=44.00;QD=24.19;SOR=0.869	GT:AD:DP:GQ:PL	1/1:0,35:35:99:1549,105,0
3R	26780412	.	T	C	1581.77	.	AC=2;AF=1.00;AN=2;DP=36;ExcessHet=3.0103;FS=0.000;MLEAC=2;MLEAF=1.00;MQ=44.00;QD=25.69;SOR=0.804	GT:AD:DP:GQ:PL	1/1:0,36:36:99:1610,111,0
3R	26780490	.	C	T	1020.77	.	AC=2;AF=1.00;AN=2;DP=38;ExcessHet=3.0103;FS=0.000;MLEAC=2;MLEAF=1.00;MQ=43.95;QD=26.86;SOR=0.798	GT:AD:DP:GQ:PL	1/1:0,38:38:99:1049,114,0
3R	26780706	.	G	GCC	647.73	.	AC=2;AF=1.00;AN=2;BaseQRankSum=-0.155;ClippingRankSum=0.000;DP=30;ExcessHet=3.0103;FS=0.000;MLEAC=2;MLEAF=1.00;MQ=44.00;MQRankSum=0.000;QD=28.16;ReadPosRankSum=-1.436;SOR=0.223	GT:AD:DP:GQ:PL	1/1:1,22:23:38:685,38,0
3R	26780792	.	G	A	909.77	.	AC=2;AF=1.00;AN=2;DP=34;ExcessHet=3.0103;FS=0.000;MLEAC=2;MLEAF=1.00;MQ=44.00;QD=26.76;SOR=0.811	GT:AD:DP:GQ:PL	1/1:0,34:34:99:938,102,0
3R	26780888	.	C	T	983.77	.	AC=2;AF=1.00;AN=2;DP=36;ExcessHet=3.0103;FS=0.000;MLEAC=2;MLEAF=1.00;MQ=43.89;QD=27.33;SOR=1.547	GT:AD:DP:GQ:PL	1/1:0,36:36:99:1012,108,0
3R	26781152	.	CCCCCCCT	C	39.73	.	AC=1;AF=0.500;AN=2;BaseQRankSum=0.446;ClippingRankSum=0.000;DP=27;ExcessHet=3.0103;FS=1.871;MLEAC=1;MLEAF=0.500;MQ=43.64;MQRankSum=1.191;QD=2.09;ReadPosRankSum=0.804;SOR=0.754	GT:AD:DP:GQ:PL	0/1:12,7:19:77:77,0,204
3R	26781153	.	CCCCCCT	C	166.73	.	AC=1;AF=0.500;AN=2;BaseQRankSum=0.220;ClippingRankSum=0.000;DP=27;ExcessHet=3.0103;FS=1.871;MLEAC=1;MLEAF=0.500;MQ=43.64;MQRankSum=-1.032;QD=8.78;ReadPosRankSum=-1.312;SOR=0.883	GT:AD:DP:GQ:PL	0/1:7,12:19:77:204,0,77
3R	26781403	.	G	T	1581.77	.	AC=2;AF=1.00;AN=2;DP=59;ExcessHet=3.0103;FS=0.000;MLEAC=2;MLEAF=1.00;MQ=43.74;QD=26.81;SOR=1.034	GT:AD:DP:GQ:PL	1/1:0,59:59:99:1610,176,0
3R	26781424	.	G	A	1783.77	.	AC=2;AF=1.00;AN=2;DP=65;ExcessHet=3.0103;FS=0.000;MLEAC=2;MLEAF=1.00;MQ=43.80;QD=27.44;SOR=0.723	GT:AD:DP:GQ:PL	1/1:0,65:65:99:1812,195,0
3R	26781604	.	A	T	1623.77	.	AC=2;AF=1.00;AN=2;DP=61;ExcessHet=3.0103;FS=0.000;MLEAC=2;MLEAF=1.00;MQ=44.00;QD=26.62;SOR=1.197	GT:AD:DP:GQ:PL	1/1:0,61:61:99:1652,182,0
3R	26781636	.	A	G	2468.77	.	AC=2;AF=1.00;AN=2;DP=57;ExcessHet=3.0103;FS=0.000;MLEAC=2;MLEAF=1.00;MQ=43.95;QD=27.49;SOR=1.569	GT:AD:DP:GQ:PL	1/1:0,57:57:99:2497,172,0
3R	26781638	.	A	G	2468.77	.	AC=2;AF=1.00;AN=2;DP=56;ExcessHet=3.0103;FS=0.000;MLEAC=2;MLEAF=1.00;MQ=43.95;QD=30.79;SOR=1.528	GT:AD:DP:GQ:PL	1/1:0,56:56:99:2497,172,0
3R	26782078	.	T	C	1408.77	.	AC=2;AF=1.00;AN=2;DP=54;ExcessHet=3.0103;FS=0.000;MLEAC=2;MLEAF=1.00;MQ=44.00;QD=26.09;SOR=1.220	GT:AD:DP:GQ:PL	1/1:0,54:54:99:1437,160,0
3R	26782277	.	G	A	1316.77	.	AC=2;AF=1.00;AN=2;DP=49;ExcessHet=3.0103;FS=0.000;MLEAC=2;MLEAF=1.00;MQ=43.92;QD=27.43;SOR=1.298	GT:AD:DP:GQ:PL	1/1:0,48:48:99:1345,143,0
3R	26782289	.	C	A	1253.77	.	AC=2;AF=1.00;AN=2;DP=47;ExcessHet=3.0103;FS=0.000;MLEAC=2;MLEAF=1.00;MQ=43.88;QD=27.26;SOR=1.329	GT:AD:DP:GQ:PL	1/1:0,46:46:99:1282,138,0
3R	26782530	.	A	G	747.77	.	AC=2;AF=1.00;AN=2;DP=28;ExcessHet=3.0103;FS=0.000;MLEAC=2;MLEAF=1.00;MQ=42.98;QD=26.71;SOR=1.382	GT:AD:DP:GQ:PL	1/1:0,28:28:84:776,84,0
3R	26782618	.	T	TCACCTGGACTCGAGACCACGGACCCCGC	1479.73	.	AC=2;AF=1.00;AN=2;DP=29;ExcessHet=3.0103;FS=0.000;MLEAC=2;MLEAF=1.00;MQ=42.60;QD=29.75;SOR=0.693	GT:AD:DP:GQ:PL	1/1:0,28:28:99:1517,102,0
3R	26782854	.	G	A	817.77	.	AC=2;AF=1.00;AN=2;DP=34;ExcessHet=3.0103;FS=0.000;MLEAC=2;MLEAF=1.00;MQ=43.57;QD=25.56;SOR=1.284	GT:AD:DP:GQ:PL	1/1:0,32:32:95:846,95,0
3R	26783015	.	A	C	1088.77	.	AC=2;AF=1.00;AN=2;DP=44;ExcessHet=3.0103;FS=0.000;MLEAC=2;MLEAF=1.00;MQ=43.96;QD=24.74;SOR=0.784	GT:AD:DP:GQ:PL	1/1:0,44:44:99:1117,130,0
3R	26783282	.	G	C	1470.77	.	AC=2;AF=1.00;AN=2;DP=57;ExcessHet=3.0103;FS=0.000;MLEAC=2;MLEAF=1.00;MQ=43.97;QD=26.74;SOR=1.061	GT:AD:DP:GQ:PL	1/1:0,55:55:99:1499,164,0
3R	26783331	.	C	A	1421.77	.	AC=2;AF=1.00;AN=2;DP=55;ExcessHet=3.0103;FS=0.000;MLEAC=2;MLEAF=1.00;MQ=43.93;QD=26.33;SOR=1.329	GT:AD:DP:GQ:PL	1/1:0,54:54:99:1450,161,0
3R	26783486	.	A	T	1467.77	.	AC=2;AF=1.00;AN=2;DP=54;ExcessHet=3.0103;FS=0.000;MLEAC=2;MLEAF=1.00;MQ=43.93;QD=27.18;SOR=0.931	GT:AD:DP:GQ:PL	1/1:0,54:54:99:1496,161,0
3R	26783494	.	CA	C	892.73	.	AC=2;AF=1.00;AN=2;DP=51;ExcessHet=3.0103;FS=0.000;MLEAC=2;MLEAF=1.00;MQ=43.96;QD=18.99;SOR=0.735	GT:AD:DP:GQ:PL	1/1:0,47:47:99:930,139,0
3R	26783640	.	T	C	1736.77	.	AC=2;AF=1.00;AN=2;DP=64;ExcessHet=3.0103;FS=0.000;MLEAC=2;MLEAF=1.00;MQ=43.94;QD=27.57;SOR=1.270	GT:AD:DP:GQ:PL	1/1:0,63:63:99:1765,189,0
3R	26783668	.	G	T	2439.77	.	AC=2;AF=1.00;AN=2;DP=56;ExcessHet=3.0103;FS=0.000;MLEAC=2;MLEAF=1.00;MQ=43.90;QD=24.72;SOR=1.199	GT:AD:DP:GQ:PL	1/1:0,56:56:99:2468,169,0
3R	26783672	.	G	A	2515.77	.	AC=2;AF=1.00;AN=2;DP=58;ExcessHet=3.0103;FS=0.000;MLEAC=2;MLEAF=1.00;MQ=43.86;QD=33.20;SOR=1.085	GT:AD:DP:GQ:PL	1/1:0,58:58:99:2544,175,0
3R	26783742	.	T	C	1422.77	.	AC=2;AF=1.00;AN=2;DP=53;ExcessHet=3.0103;FS=0.000;MLEAC=2;MLEAF=1.00;MQ=43.85;QD=26.84;SOR=0.892	GT:AD:DP:GQ:PL	1/1:0,53:53:99:1451,159,0
3R	26783752	.	TTAATAAATGGTA	T	2399.73	.	AC=2;AF=1.00;AN=2;DP=54;ExcessHet=3.0103;FS=0.000;MLEAC=2;MLEAF=1.00;MQ=43.82;QD=32.02;SOR=0.693	GT:AD:DP:GQ:PL	1/1:0,54:54:99:2437,166,0
3R	26783765	.	CT	C	2399.73	.	AC=2;AF=1.00;AN=2;DP=55;ExcessHet=3.0103;FS=0.000;MLEAC=2;MLEAF=1.00;MQ=43.82;QD=26.99;SOR=0.729	GT:AD:DP:GQ:PL	1/1:0,55:55:99:2437,166,0
3R	26783941	.	C	T	1556.77	.	AC=2;AF=1.00;AN=2;DP=57;ExcessHet=3.0103;FS=0.000;MLEAC=2;MLEAF=1.00;MQ=43.93;QD=27.31;SOR=0.728	GT:AD:DP:GQ:PL	1/1:0,57:57:99:1585,171,0
3R	26783966	.	G	A	2491.77	.	AC=2;AF=1.00;AN=2;DP=58;ExcessHet=3.0103;FS=0.000;MLEAC=2;MLEAF=1.00;MQ=43.93;QD=30.67;SOR=0.914	GT:AD:DP:GQ:PL	1/1:0,58:58:99:2520,174,0
3R	26783973	.	A	G	2581.77	.	AC=2;AF=1.00;AN=2;DP=61;ExcessHet=3.0103;FS=0.000;MLEAC=2;MLEAF=1.00;MQ=43.90;QD=29.43;SOR=0.941	GT:AD:DP:GQ:PL	1/1:0,61:61:99:2610,183,0
3R	26784012	.	A	G	1486.77	.	AC=2;AF=1.00;AN=2;DP=56;ExcessHet=3.0103;FS=0.000;MLEAC=2;MLEAF=1.00;MQ=43.93;QD=26.55;SOR=1.009	GT:AD:DP:GQ:PL	1/1:0,56:56:99:1515,167,0
3R	26784333	.	G	A	1158.77	.	AC=2;AF=1.00;AN=2;DP=42;ExcessHet=3.0103;FS=0.000;MLEAC=2;MLEAF=1.00;MQ=43.91;QD=27.59;SOR=1.005	GT:AD:DP:GQ:PL	1/1:0,42:42:99:1187,126,0
3R	26784499	.	A	G	1617.77	.	AC=2;AF=1.00;AN=2;DP=35;ExcessHet=3.0103;FS=0.000;MLEAC=2;MLEAF=1.00;MQ=43.94;QD=27.73;SOR=0.749	GT:AD:DP:GQ:PL	1/1:0,35:35:99:1646,111,0
3R	26784502	.	A	G	1617.77	.	AC=2;AF=1.00;AN=2;DP=35;ExcessHet=3.0103;FS=0.000;MLEAC=2;MLEAF=1.00;MQ=43.94;QD=24.59;SOR=0.869	GT:AD:DP:GQ:PL	1/1:0,35:35:99:1646,111,0
3R	26784505	.	A	G	1500.77	.	AC=2;AF=1.00;AN=2;DP=34;ExcessHet=3.0103;FS=0.000;MLEAC=2;MLEAF=1.00;MQ=43.94;QD=32.19;SOR=0.811	GT:AD:DP:GQ:PL	1/1:0,34:34:99:1529,102,0
3R	26784513	.	G	GAA	1024.73	.	AC=2;AF=1.00;AN=2;DP=37;ExcessHet=3.0103;FS=0.000;MLEAC=2;MLEAF=1.00;MQ=43.95;QD=29.28;SOR=0.976	GT:AD:DP:GQ:PL	1/1:0,35:35:99:1062,108,0
3R	26784665	.	A	T	830.77	.	AC=2;AF=1.00;AN=2;DP=31;ExcessHet=3.0103;FS=0.000;MLEAC=2;MLEAF=1.00;MQ=43.87;QD=26.80;SOR=0.892	GT:AD:DP:GQ:PL	1/1:0,31:31:93:859,93,0
3R	26784788	.	C	CAG	1786.74	.	AC=1;AF=0.500;AN=2;BaseQRankSum=0.081;ClippingRankSum=0.000;DP=45;ExcessHet=3.0103;FS=0.000;MLEAC=1;MLEAF=0.500;MQ=43.69;MQRankSum=-0.368;QD=29.03;ReadPosRankSum=0.501;SOR=0.409	GT:AD:DP:GQ:PL	0/1:1,44:45:28:1824,0,28
3R	26784810	.	CAGAAGG	C	1948.94	.	AC=1;AF=0.500;AN=2;BaseQRankSum=-1.545;ClippingRankSum=0.000;DP=48;ExcessHet=3.0103;FS=0.000;MLEAC=1;MLEAF=0.500;MQ=43.63;MQRankSum=-0.427;QD=36.80;ReadPosRankSum=-1.083;SOR=0.484	GT:AD:DP:GQ:PL	0/1:1,47:48:13:1986,0,13
3R	26784818	.	CCAG	C	1914.84	.	AC=1;AF=0.500;AN=2;BaseQRankSum=1.151;ClippingRankSum=0.000;DP=49;ExcessHet=3.0103;FS=0.000;MLEAC=1;MLEAF=0.500;MQ=43.64;MQRankSum=-0.422;QD=31.81;ReadPosRankSum=-0.674;SOR=0.510	GT:AD:DP:GQ:PL	0/1:1,48:49:16:1952,0,16
3R	26784945	.	TAC	T	2437.73	.	AC=2;AF=1.00;AN=2;DP=54;ExcessHet=3.0103;FS=0.000;MLEAC=2;MLEAF=1.00;MQ=43.82;QD=24.05;SOR=1.445	GT:AD:DP:GQ:PL	1/1:0,54:54:99:2475,166,0
3R	26784950	.	A	G	2446.77	.	AC=2;AF=1.00;AN=2;DP=55;ExcessHet=3.0103;FS=0.000;MLEAC=2;MLEAF=1.00;MQ=43.82;QD=30.05;SOR=1.487	GT:AD:DP:GQ:PL	1/1:0,55:55:99:2475,166,0
3R	26784951	.	C	T	2491.77	.	AC=2;AF=1.00;AN=2;DP=55;ExcessHet=3.0103;FS=0.000;MLEAC=2;MLEAF=1.00;MQ=43.82;QD=31.74;SOR=1.487	GT:AD:DP:GQ:PL	1/1:0,55:55:99:2520,169,0
3R	26784954	.	A	G	2536.77	.	AC=2;AF=1.00;AN=2;DP=57;ExcessHet=3.0103;FS=0.000;MLEAC=2;MLEAF=1.00;MQ=43.83;QD=22.79;SOR=1.569	GT:AD:DP:GQ:PL	1/1:0,57:57:99:2565,172,0
3R	26784955	.	C	T	2536.77	.	AC=2;AF=1.00;AN=2;DP=57;ExcessHet=3.0103;FS=0.000;MLEAC=2;MLEAF=1.00;MQ=43.83;QD=28.60;SOR=1.569	GT:AD:DP:GQ:PL	1/1:0,57:57:99:2565,172,0
3R	26785042	.	C	G	2429.77	.	AC=2;AF=1.00;AN=2;BaseQRankSum=0.937;ClippingRankSum=0.000;DP=59;ExcessHet=3.0103;FS=3.559;MLEAC=2;MLEAF=1.00;MQ=43.87;MQRankSum=-0.202;QD=29.16;ReadPosRankSum=-1.440;SOR=0.673	GT:AD:DP:GQ:PL	1/1:1,58:59:99:2458,133,0
3R	26785043	.	T	C	2429.77	.	AC=2;AF=1.00;AN=2;BaseQRankSum=1.015;ClippingRankSum=0.000;DP=57;ExcessHet=3.0103;FS=3.757;MLEAC=2;MLEAF=1.00;MQ=43.86;MQRankSum=-0.206;QD=34.11;ReadPosRankSum=-1.430;SOR=0.814	GT:AD:DP:GQ:PL	1/1:1,56:57:99:2458,133,0
3R	26785096	.	G	C	2459.77	.	AC=2;AF=1.00;AN=2;BaseQRankSum=-0.201;ClippingRankSum=0.000;DP=57;ExcessHet=3.0103;FS=3.087;MLEAC=2;MLEAF=1.00;MQ=43.97;MQRankSum=0.000;QD=33.55;ReadPosRankSum=1.399;SOR=0.335	GT:AD:DP:GQ:PL	1/1:1,56:57:99:2488,150,0
3R	26785107	.	G	T	2493.77	.	AC=2;AF=1.00;AN=2;DP=60;ExcessHet=3.0103;FS=0.000;MLEAC=2;MLEAF=1.00;MQ=43.93;QD=31.80;SOR=0.796	GT:AD:DP:GQ:PL	1/1:0,59:59:99:2522,153,0
3R	26785535	.	T	A	1262.77	.	AC=2;AF=1.00;AN=2;DP=52;ExcessHet=3.0103;FS=0.000;MLEAC=2;MLEAF=1.00;MQ=42.62;QD=27.45;SOR=0.976	GT:AD:DP:GQ:PL	1/1:0,46:46:99:1291,138,0
3R	26786060	.	C	T	1655.77	.	AC=2;AF=1.00;AN=2;DP=42;ExcessHet=3.0103;FS=0.000;MLEAC=2;MLEAF=1.00;MQ=43.06;QD=26.83;SOR=0.968	GT:AD:DP:GQ:PL	1/1:0,39:39:99:1684,117,0
3R	26786076	.	C	T	1644.77	.	AC=2;AF=1.00;AN=2;DP=39;ExcessHet=3.0103;FS=0.000;MLEAC=2;MLEAF=1.00;MQ=42.14;QD=31.66;SOR=1.121	GT:AD:DP:GQ:PL	1/1:0,37:37:99:1673,117,0
3R	26786132	.	G	A	974.77	.	AC=2;AF=1.00;AN=2;DP=36;ExcessHet=3.0103;FS=0.000;MLEAC=2;MLEAF=1.00;MQ=40.30;QD=27.08;SOR=0.804	GT:AD:DP:GQ:PL	1/1:0,36:36:99:1003,108,0
3R	26786200	.	CT	C	599.73	.	AC=2;AF=1.00;AN=2;DP=31;ExcessHet=3.0103;FS=0.000;MLEAC=2;MLEAF=1.00;MQ=39.81;QD=19.99;SOR=0.976	GT:AD:DP:GQ:PL	1/1:0,30:30:89:637,89,0
3R	26786261	.	A	G	1539.77	.	AC=2;AF=1.00;AN=2;DP=36;ExcessHet=3.0103;FS=0.000;MLEAC=2;MLEAF=1.00;MQ=43.53;QD=29.38;SOR=1.371	GT:AD:DP:GQ:PL	1/1:0,36:36:99:1568,111,0
3R	26786281	.	GCAGCA	G	1776.73	.	AC=2;AF=1.00;AN=2;DP=40;ExcessHet=3.0103;FS=0.000;MLEAC=2;MLEAF=1.00;MQ=43.57;QD=29.86;SOR=1.445	GT:AD:DP:GQ:PL	1/1:0,40:40:99:1814,126,0
3R	26786295	.	CAA	C	1649.73	.	AC=2;AF=1.00;AN=2;DP=44;ExcessHet=3.0103;FS=0.000;MLEAC=1;MLEAF=0.500;MQ=43.57;QD=27.17;SOR=1.244	GT:AD:DP:GQ:PL	1/1:2,42:44:99:1678,122,0
3R	26786741	.	A	G	1244.77	.	AC=2;AF=1.00;AN=2;DP=50;ExcessHet=3.0103;FS=0.000;MLEAC=2;MLEAF=1.00;MQ=44.00;QD=24.90;SOR=1.051	GT:AD:DP:GQ:PL	1/1:0,50:50:99:1273,147,0
3R	26787398	.	C	G	1384.77	.	AC=2;AF=1.00;AN=2;DP=53;ExcessHet=3.0103;FS=0.000;MLEAC=2;MLEAF=1.00;MQ=44.00;QD=26.13;SOR=0.730	GT:AD:DP:GQ:PL	1/1:0,53:53:99:1413,158,0
3R	26787567	.	T	C	1771.77	.	AC=2;AF=1.00;AN=2;DP=68;ExcessHet=3.0103;FS=0.000;MLEAC=2;MLEAF=1.00;MQ=43.91;QD=26.84;SOR=0.886	GT:AD:DP:GQ:PL	1/1:0,66:66:99:1800,198,0
3R	26787628	.	T	G	2602.77	.	AC=2;AF=1.00;AN=2;DP=61;ExcessHet=3.0103;FS=0.000;MLEAC=2;MLEAF=1.00;MQ=43.94;QD=31.67;SOR=1.160	GT:AD:DP:GQ:PL	1/1:0,60:60:99:2631,187,0
3R	26787649	.	G	C	2716.77	.	AC=2;AF=1.00;AN=2;DP=61;ExcessHet=3.0103;FS=0.000;MLEAC=2;MLEAF=1.00;MQ=43.94;QD=33.93;SOR=1.197	GT:AD:DP:GQ:PL	1/1:0,61:61:99:2745,184,0
3R	26787667	.	A	T	2866.77	.	AC=2;AF=1.00;AN=2;DP=66;ExcessHet=3.0103;FS=0.000;MLEAC=2;MLEAF=1.00;MQ=43.94;QD=29.94;SOR=1.112	GT:AD:DP:GQ:PL	1/1:0,66:66:99:2895,202,0
3R	26787809	.	A	G	1364.77	.	AC=2;AF=1.00;AN=2;DP=50;ExcessHet=3.0103;FS=0.000;MLEAC=2;MLEAF=1.00;MQ=43.84;QD=27.30;SOR=0.773	GT:AD:DP:GQ:PL	1/1:0,50:50:99:1393,150,0
3R	26787870	.	T	TACCTTGGAGC	2423.73	.	AC=2;AF=1.00;AN=2;DP=55;ExcessHet=3.0103;FS=0.000;MLEAC=2;MLEAF=1.00;MQ=43.79;QD=25.22;SOR=0.770	GT:AD:DP:GQ:PL	1/1:0,52:52:99:2461,165,0
3R	26788016	.	A	T	1418.77	.	AC=2;AF=1.00;AN=2;DP=53;ExcessHet=3.0103;FS=0.000;MLEAC=2;MLEAF=1.00;MQ=43.89;QD=26.77;SOR=0.730	GT:AD:DP:GQ:PL	1/1:0,53:53:99:1447,158,0
3R	26788030	.	T	G	1444.77	.	AC=2;AF=1.00;AN=2;DP=55;ExcessHet=3.0103;FS=0.000;MLEAC=2;MLEAF=1.00;MQ=43.89;QD=26.27;SOR=0.884	GT:AD:DP:GQ:PL	1/1:0,55:55:99:1473,164,0
3R	26788107	.	AT	A	828.73	.	AC=2;AF=1.00;AN=2;BaseQRankSum=-0.651;ClippingRankSum=0.000;DP=53;ExcessHet=3.0103;FS=2.548;MLEAC=2;MLEAF=1.00;MQ=43.89;MQRankSum=-0.397;QD=16.57;ReadPosRankSum=-0.126;SOR=1.078	GT:AD:DP:GQ:PL	1/1:3,47:50:97:866,97,0
3R	26788144	.	GA	G	1830.73	.	AC=2;AF=1.00;AN=2;DP=48;ExcessHet=3.0103;FS=0.000;MLEAC=2;MLEAF=1.00;MQ=43.96;QD=28.44;SOR=1.230	GT:AD:DP:GQ:PL	1/1:0,44:44:99:1868,135,0
3R	26788159	.	A	T	1939.77	.	AC=2;AF=1.00;AN=2;DP=48;ExcessHet=3.0103;FS=0.000;MLEAC=2;MLEAF=1.00;MQ=43.96;QD=30.07;SOR=1.179	GT:AD:DP:GQ:PL	1/1:0,48:48:99:1968,144,0
3R	26788232	.	AG	A	1202.73	.	AC=2;AF=1.00;AN=2;DP=39;ExcessHet=3.0103;FS=0.000;MLEAC=2;MLEAF=1.00;MQ=43.95;QD=30.84;SOR=0.968	GT:AD:DP:GQ:PL	1/1:0,39:39:99:1240,117,0
3R	26788566	.	C	T	1212.77	.	AC=2;AF=1.00;AN=2;DP=46;ExcessHet=3.0103;FS=0.000;MLEAC=2;MLEAF=1.00;MQ=43.34;QD=26.36;SOR=1.085	GT:AD:DP:GQ:PL	1/1:0,46:46:99:1241,137,0
3R	26788593	.	T	C	2038.77	.	AC=2;AF=1.00;AN=2;DP=47;ExcessHet=3.0103;FS=0.000;MLEAC=2;MLEAF=1.00;MQ=43.16;QD=26.88;SOR=1.132	GT:AD:DP:GQ:PL	1/1:0,47:47:99:2067,144,0
3R	26788595	.	A	G	2038.77	.	AC=2;AF=1.00;AN=2;DP=47;ExcessHet=3.0103;FS=0.000;MLEAC=2;MLEAF=1.00;MQ=43.16;QD=34.93;SOR=1.132	GT:AD:DP:GQ:PL	1/1:0,47:47:99:2067,144,0
3R	26788695	.	A	ACTATGTTCTTCGATTC	2028.73	.	AC=2;AF=1.00;AN=2;DP=42;ExcessHet=3.0103;FS=0.000;MLEAC=2;MLEAF=1.00;MQ=42.10;QD=33.86;SOR=1.075	GT:AD:DP:GQ:PL	1/1:0,41:41:99:2066,141,0
3R	26788700	.	A	T	1996.77	.	AC=2;AF=1.00;AN=2;DP=44;ExcessHet=3.0103;FS=0.000;MLEAC=2;MLEAF=1.00;MQ=42.33;QD=29.22;SOR=0.990	GT:AD:DP:GQ:PL	1/1:0,44:44:99:2025,135,0
3R	26788710	.	C	CTGCTGT	2108.73	.	AC=2;AF=1.00;AN=2;DP=45;ExcessHet=3.0103;FS=0.000;MLEAC=2;MLEAF=1.00;MQ=42.43;QD=32.39;SOR=1.038	GT:AD:DP:GQ:PL	1/1:0,45:45:99:2146,147,0
3R	26788799	.	C	T	2102.77	.	AC=2;AF=1.00;AN=2;DP=52;ExcessHet=3.0103;FS=0.000;MLEAC=2;MLEAF=1.00;MQ=43.09;QD=28.51;SOR=0.941	GT:AD:DP:GQ:PL	1/1:0,52:52:99:2131,156,0
3R	26788819	.	A	G	1909.77	.	AC=2;AF=1.00;AN=2;DP=44;ExcessHet=3.0103;FS=0.000;MLEAC=2;MLEAF=1.00;MQ=43.40;QD=33.16;SOR=0.784	GT:AD:DP:GQ:PL	1/1:0,44:44:99:1938,135,0
3R	26788902	.	T	C	1085.77	.	AC=2;AF=1.00;AN=2;DP=43;ExcessHet=3.0103;FS=0.000;MLEAC=2;MLEAF=1.00;MQ=43.22;QD=25.85;SOR=0.693	GT:AD:DP:GQ:PL	1/1:0,42:42:99:1114,125,0
3R	26789198	.	G	A	2244.77	.	AC=2;AF=1.00;AN=2;DP=53;ExcessHet=3.0103;FS=0.000;MLEAC=2;MLEAF=1.00;MQ=43.79;QD=29.88;SOR=1.077	GT:AD:DP:GQ:PL	1/1:0,53:53:99:2273,160,0
3R	26789207	.	C	G	2155.77	.	AC=2;AF=1.00;AN=2;DP=49;ExcessHet=3.0103;FS=0.000;MLEAC=2;MLEAF=1.00;MQ=43.77;QD=28.21;SOR=1.345	GT:AD:DP:GQ:PL	1/1:0,49:49:99:2184,150,0
3R	26789544	.	T	A	2303.77	.	AC=2;AF=1.00;AN=2;DP=55;ExcessHet=3.0103;FS=0.000;MLEAC=2;MLEAF=1.00;MQ=43.96;QD=30.49;SOR=1.061	GT:AD:DP:GQ:PL	1/1:0,55:55:99:2332,166,0
3R	26789558	.	A	C	2124.77	.	AC=2;AF=1.00;AN=2;DP=48;ExcessHet=3.0103;FS=0.000;MLEAC=2;MLEAF=1.00;MQ=43.96;QD=29.71;SOR=1.067	GT:AD:DP:GQ:PL	1/1:0,48:48:99:2153,144,0
3R	26789574	.	C	T	1906.77	.	AC=2;AF=1.00;AN=2;DP=43;ExcessHet=3.0103;FS=0.000;MLEAC=2;MLEAF=1.00;MQ=43.95;QD=31.23;SOR=1.312	GT:AD:DP:GQ:PL	1/1:0,43:43:99:1935,129,0
3R	26789579	.	TAA	T	1897.73	.	AC=2;AF=1.00;AN=2;DP=43;ExcessHet=3.0103;FS=0.000;MLEAC=2;MLEAF=1.00;MQ=43.95;QD=28.81;SOR=1.312	GT:AD:DP:GQ:PL	1/1:0,43:43:99:1935,129,0
3R	26789582	.	A	T	1906.77	.	AC=2;AF=1.00;AN=2;DP=43;ExcessHet=3.0103;FS=0.000;MLEAC=2;MLEAF=1.00;MQ=43.95;QD=38.87;SOR=1.312	GT:AD:DP:GQ:PL	1/1:0,43:43:99:1935,129,0
3R	26789598	.	G	A	1989.77	.	AC=2;AF=1.00;AN=2;DP=47;ExcessHet=3.0103;FS=0.000;MLEAC=2;MLEAF=1.00;MQ=44.00;QD=30.92;SOR=1.132	GT:AD:DP:GQ:PL	1/1:0,47:47:99:2018,144,0
3R	26789647	.	A	T	2053.77	.	AC=2;AF=1.00;AN=2;DP=47;ExcessHet=3.0103;FS=0.000;MLEAC=2;MLEAF=1.00;MQ=44.00;QD=28.84;SOR=1.022	GT:AD:DP:GQ:PL	1/1:0,47:47:99:2082,141,0
3R	26789651	.	A	G	2053.77	.	AC=2;AF=1.00;AN=2;DP=47;ExcessHet=3.0103;FS=0.000;MLEAC=2;MLEAF=1.00;MQ=44.00;QD=30.59;SOR=1.022	GT:AD:DP:GQ:PL	1/1:0,47:47:99:2082,141,0
3R	26789681	.	A	C	2211.77	.	AC=2;AF=1.00;AN=2;DP=51;ExcessHet=3.0103;FS=0.000;MLEAC=2;MLEAF=1.00;MQ=44.00;QD=33.05;SOR=1.314	GT:AD:DP:GQ:PL	1/1:0,51:51:99:2240,154,0
3R	26789693	.	A	G	2216.77	.	AC=2;AF=1.00;AN=2;DP=50;ExcessHet=3.0103;FS=0.000;MLEAC=2;MLEAF=1.00;MQ=44.00;QD=28.55;SOR=1.390	GT:AD:DP:GQ:PL	1/1:0,50:50:99:2245,154,0
3R	26789740	.	A	G	1625.77	.	AC=2;AF=1.00;AN=2;DP=59;ExcessHet=3.0103;FS=0.000;MLEAC=2;MLEAF=1.00;MQ=44.00;QD=27.56;SOR=1.217	GT:AD:DP:GQ:PL	1/1:0,59:59:99:1654,177,0
3R	26789954	.	T	C	1147.77	.	AC=2;AF=1.00;AN=2;DP=43;ExcessHet=3.0103;FS=0.000;MLEAC=2;MLEAF=1.00;MQ=43.95;QD=26.69;SOR=0.739	GT:AD:DP:GQ:PL	1/1:0,43:43:99:1176,129,0
3R	26792759	.	C	CCAT	2241.73	.	AC=2;AF=1.00;AN=2;BaseQRankSum=1.738;ClippingRankSum=0.000;DP=51;ExcessHet=3.0103;FS=4.065;MLEAC=2;MLEAF=1.00;MQ=44.76;MQRankSum=0.161;QD=28.45;ReadPosRankSum=-0.374;SOR=1.033	GT:AD:DP:GQ:PL	1/1:1,50:51:99:2279,115,0
3R	26792768	.	T	C	2190.77	.	AC=2;AF=1.00;AN=2;BaseQRankSum=0.589;ClippingRankSum=0.000;DP=50;ExcessHet=3.0103;FS=3.979;MLEAC=2;MLEAF=1.00;MQ=44.78;MQRankSum=0.163;QD=27.60;ReadPosRankSum=-0.624;SOR=0.976	GT:AD:DP:GQ:PL	1/1:1,49:50:99:2219,112,0
3R	26792856	.	G	T	2584.77	.	AC=2;AF=1.00;AN=2;BaseQRankSum=-1.041;ClippingRankSum=0.000;DP=62;ExcessHet=3.0103;FS=5.371;MLEAC=2;MLEAF=1.00;MQ=44.53;MQRankSum=0.102;QD=30.94;ReadPosRankSum=1.174;SOR=1.872	GT:AD:DP:GQ:PL	1/1:1,61:62:99:2613,142,0
3R	26792858	.	G	A	2584.77	.	AC=2;AF=1.00;AN=2;BaseQRankSum=-0.509;ClippingRankSum=0.000;DP=60;ExcessHet=3.0103;FS=5.229;MLEAC=2;MLEAF=1.00;MQ=44.55;MQRankSum=0.104;QD=27.58;ReadPosRankSum=1.329;SOR=1.785	GT:AD:DP:GQ:PL	1/1:1,59:60:99:2613,142,0
3R	26792886	.	A	C	2635.77	.	AC=2;AF=1.00;AN=2;DP=60;ExcessHet=3.0103;FS=0.000;MLEAC=2;MLEAF=1.00;MQ=44.67;QD=31.32;SOR=1.532	GT:AD:DP:GQ:PL	1/1:0,59:59:99:2664,184,0
3R	26792887	.	A	G	2635.77	.	AC=2;AF=1.00;AN=2;DP=61;ExcessHet=3.0103;FS=0.000;MLEAC=2;MLEAF=1.00;MQ=44.66;QD=31.95;SOR=1.460	GT:AD:DP:GQ:PL	1/1:0,60:60:99:2664,184,0
3R	26794117	.	C	T	828.77	.	AC=2;AF=1.00;AN=2;BaseQRankSum=-1.431;ClippingRankSum=0.000;DP=37;ExcessHet=3.0103;FS=0.000;MLEAC=2;MLEAF=1.00;MQ=44.00;MQRankSum=0.000;QD=23.02;ReadPosRankSum=0.548;SOR=0.311	GT:AD:DP:GQ:PL	1/1:1,35:36:78:857,78,0
3R	26795337	.	G	A	1020.77	.	AC=2;AF=1.00;AN=2;DP=37;ExcessHet=3.0103;FS=0.000;MLEAC=2;MLEAF=1.00;MQ=44.00;QD=27.59;SOR=0.746	GT:AD:DP:GQ:PL	1/1:0,37:37:99:1049,111,0
3R	26795399	.	A	G	1152.77	.	AC=2;AF=1.00;AN=2;DP=43;ExcessHet=3.0103;FS=0.000;MLEAC=2;MLEAF=1.00;MQ=44.00;QD=26.81;SOR=0.739	GT:AD:DP:GQ:PL	1/1:0,43:43:99:1181,128,0
3R	26795499	.	A	G	1315.77	.	AC=2;AF=1.00;AN=2;DP=49;ExcessHet=3.0103;FS=0.000;MLEAC=2;MLEAF=1.00;MQ=44.00;QD=26.85;SOR=0.909	GT:AD:DP:GQ:PL	1/1:0,49:49:99:1344,146,0
3R	26795984	.	G	T	1134.77	.	AC=2;AF=1.00;AN=2;DP=41;ExcessHet=3.0103;FS=0.000;MLEAC=2;MLEAF=1.00;MQ=44.00;QD=27.68;SOR=0.741	GT:AD:DP:GQ:PL	1/1:0,41:41:99:1163,123,0
3R	26796656	.	C	T	1246.77	.	AC=2;AF=1.00;AN=2;DP=46;ExcessHet=3.0103;FS=0.000;MLEAC=2;MLEAF=1.00;MQ=43.92;QD=27.10;SOR=1.085	GT:AD:DP:GQ:PL	1/1:0,46:46:99:1275,138,0
3R	26797223	.	T	C	1806.77	.	AC=2;AF=1.00;AN=2;DP=67;ExcessHet=3.0103;FS=0.000;MLEAC=2;MLEAF=1.00;MQ=43.91;QD=26.97;SOR=1.318	GT:AD:DP:GQ:PL	1/1:0,67:67:99:1835,200,0
3R	26797780	.	G	A	1481.77	.	AC=2;AF=1.00;AN=2;DP=54;ExcessHet=3.0103;FS=0.000;MLEAC=2;MLEAF=1.00;MQ=43.95;QD=27.44;SOR=0.846	GT:AD:DP:GQ:PL	1/1:0,54:54:99:1510,162,0
3R	26798851	.	A	T	1624.77	.	AC=2;AF=1.00;AN=2;DP=59;ExcessHet=3.0103;FS=0.000;MLEAC=2;MLEAF=1.00;MQ=44.00;QD=27.54;SOR=1.034	GT:AD:DP:GQ:PL	1/1:0,59:59:99:1653,177,0
3R	26799999	.	C	A	1911.77	.	AC=2;AF=1.00;AN=2;DP=68;ExcessHet=3.0103;FS=0.000;MLEAC=2;MLEAF=1.00;MQ=43.52;QD=28.11;SOR=1.022	GT:AD:DP:GQ:PL	1/1:0,68:68:99:1940,204,0
3R	26800845	.	T	C	1163.77	.	AC=2;AF=1.00;AN=2;DP=43;ExcessHet=3.0103;FS=0.000;MLEAC=2;MLEAF=1.00;MQ=43.71;QD=27.06;SOR=1.775	GT:AD:DP:GQ:PL	1/1:0,43:43:99:1192,129,0
3R	26801633	.	C	T	1421.77	.	AC=2;AF=1.00;AN=2;DP=52;ExcessHet=3.0103;FS=0.000;MLEAC=2;MLEAF=1.00;MQ=44.00;QD=27.34;SOR=0.853	GT:AD:DP:GQ:PL	1/1:0,52:52:99:1450,156,0
3R	26801699	.	G	GT	979.73	.	AC=2;AF=1.00;AN=2;DP=50;ExcessHet=3.0103;FS=0.000;MLEAC=2;MLEAF=1.00;MQ=44.00;QD=20.85;SOR=0.735	GT:AD:DP:GQ:PL	1/1:0,47:47:99:1017,142,0
3R	26802063	.	AT	A	435.73	.	AC=2;AF=1.00;AN=2;BaseQRankSum=-2.306;ClippingRankSum=0.000;DP=48;ExcessHet=3.0103;FS=2.235;MLEAC=2;MLEAF=1.00;MQ=44.00;MQRankSum=0.000;QD=12.82;ReadPosRankSum=0.000;SOR=0.574	GT:AD:DP:GQ:PL	1/1:3,31:34:51:473,51,0
3R	26803644	.	CA	C	1098.73	.	AC=2;AF=1.00;AN=2;BaseQRankSum=-1.461;ClippingRankSum=0.000;DP=43;ExcessHet=3.0103;FS=2.944;MLEAC=2;MLEAF=1.00;MQ=43.38;MQRankSum=-0.417;QD=27.47;ReadPosRankSum=-0.186;SOR=0.185	GT:AD:DP:GQ:PL	1/1:2,38:40:58:1136,58,0
3R	26804668	.	T	G	1226.77	.	AC=2;AF=1.00;AN=2;DP=44;ExcessHet=3.0103;FS=0.000;MLEAC=2;MLEAF=1.00;MQ=43.66;QD=27.88;SOR=1.105	GT:AD:DP:GQ:PL	1/1:0,44:44:99:1255,132,0
3R	26806559	.	G	A	1454.77	.	AC=2;AF=1.00;AN=2;DP=55;ExcessHet=3.0103;FS=0.000;MLEAC=2;MLEAF=1.00;MQ=43.96;QD=27.45;SOR=0.981	GT:AD:DP:GQ:PL	1/1:0,53:53:99:1483,159,0
3R	26806725	.	T	A	3126.77	.	AC=2;AF=1.00;AN=2;BaseQRankSum=2.026;ClippingRankSum=0.000;DP=78;ExcessHet=3.0103;FS=0.000;MLEAC=2;MLEAF=1.00;MQ=43.85;MQRankSum=-0.335;QD=34.14;ReadPosRankSum=-1.218;SOR=0.801	GT:AD:DP:GQ:PL	1/1:2,76:78:99:3155,118,0
3R	26806733	.	G	GCTAACT	3273.73	.	AC=2;AF=1.00;AN=2;BaseQRankSum=1.818;ClippingRankSum=0.000;DP=75;ExcessHet=3.0103;FS=0.000;MLEAC=2;MLEAF=1.00;MQ=43.84;MQRankSum=-0.342;QD=32.57;ReadPosRankSum=-1.053;SOR=0.898	GT:AD:DP:GQ:PL	1/1:2,73:75:99:3311,126,0
3R	26807440	.	C	CAT	50.73	.	AC=1;AF=0.500;AN=2;BaseQRankSum=-0.534;ClippingRankSum=0.000;DP=47;ExcessHet=3.0103;FS=0.000;MLEAC=1;MLEAF=0.500;MQ=43.09;MQRankSum=-1.891;QD=1.49;ReadPosRankSum=0.427;SOR=0.889	GT:AD:DP:GQ:PL	0/1:27,7:34:88:88,0,629
3R	26807802	.	C	T	1424.77	.	AC=2;AF=1.00;AN=2;DP=54;ExcessHet=3.0103;FS=0.000;MLEAC=2;MLEAF=1.00;MQ=43.68;QD=26.38;SOR=0.693	GT:AD:DP:GQ:PL	1/1:0,54:54:99:1453,160,0
3R	26808984	.	C	CA	1949.73	.	AC=2;AF=1.00;AN=2;DP=51;ExcessHet=3.0103;FS=0.000;MLEAC=2;MLEAF=1.00;MQ=44.00;QD=30.34;SOR=0.883	GT:AD:DP:GQ:PL	1/1:0,44:44:99:1987,138,0
3R	26809005	.	G	A	2099.77	.	AC=2;AF=1.00;AN=2;DP=51;ExcessHet=3.0103;FS=0.000;MLEAC=2;MLEAF=1.00;MQ=44.00;QD=30.26;SOR=0.732	GT:AD:DP:GQ:PL	1/1:0,51:51:99:2128,153,0
3R	26809100	.	G	GT	783.73	.	AC=2;AF=1.00;AN=2;BaseQRankSum=-1.656;ClippingRankSum=0.000;DP=46;ExcessHet=3.0103;FS=6.808;MLEAC=2;MLEAF=1.00;MQ=44.00;MQRankSum=0.000;QD=19.12;ReadPosRankSum=-0.697;SOR=0.556	GT:AD:DP:GQ:PL	1/1:2,39:41:92:821,92,0
3R	26809142	.	T	G	1209.77	.	AC=2;AF=1.00;AN=2;DP=45;ExcessHet=3.0103;FS=0.000;MLEAC=2;MLEAF=1.00;MQ=43.94;QD=26.88;SOR=1.154	GT:AD:DP:GQ:PL	1/1:0,45:45:99:1238,135,0
3R	26809224	.	A	T	1412.77	.	AC=2;AF=1.00;AN=2;DP=53;ExcessHet=3.0103;FS=0.000;MLEAC=2;MLEAF=1.00;MQ=43.95;QD=26.66;SOR=0.730	GT:AD:DP:GQ:PL	1/1:0,53:53:99:1441,158,0
3R	26809418	.	C	A	1551.77	.	AC=2;AF=1.00;AN=2;DP=56;ExcessHet=3.0103;FS=0.000;MLEAC=2;MLEAF=1.00;MQ=43.93;QD=27.71;SOR=0.693	GT:AD:DP:GQ:PL	1/1:0,56:56:99:1580,168,0
3R	26809445	.	CTT	C	2234.73	.	AC=2;AF=1.00;AN=2;DP=53;ExcessHet=3.0103;FS=0.000;MLEAC=2;MLEAF=1.00;MQ=43.93;QD=24.69;SOR=0.813	GT:AD:DP:GQ:PL	1/1:0,51:51:99:2272,154,0
3R	26809453	.	T	G	2282.77	.	AC=2;AF=1.00;AN=2;DP=52;ExcessHet=3.0103;FS=0.000;MLEAC=2;MLEAF=1.00;MQ=43.92;QD=32.36;SOR=0.853	GT:AD:DP:GQ:PL	1/1:0,52:52:99:2311,157,0
3R	26809491	.	T	G	1297.77	.	AC=2;AF=1.00;AN=2;DP=48;ExcessHet=3.0103;FS=0.000;MLEAC=2;MLEAF=1.00;MQ=43.92;QD=27.04;SOR=0.693	GT:AD:DP:GQ:PL	1/1:0,48:48:99:1326,143,0
3R	26810117	.	C	A	1737.77	.	AC=2;AF=1.00;AN=2;DP=40;ExcessHet=3.0103;FS=0.000;MLEAC=2;MLEAF=1.00;MQ=43.59;QD=29.88;SOR=1.151	GT:AD:DP:GQ:PL	1/1:0,40:40:99:1766,120,0
3R	26810118	.	A	T	1737.77	.	AC=2;AF=1.00;AN=2;DP=40;ExcessHet=3.0103;FS=0.000;MLEAC=2;MLEAF=1.00;MQ=43.59;QD=27.65;SOR=1.151	GT:AD:DP:GQ:PL	1/1:0,40:40:99:1766,120,0
3R	26810161	.	C	A	1253.77	.	AC=2;AF=1.00;AN=2;DP=45;ExcessHet=3.0103;FS=0.000;MLEAC=2;MLEAF=1.00;MQ=43.45;QD=27.86;SOR=1.038	GT:AD:DP:GQ:PL	1/1:0,45:45:99:1282,135,0
3R	26810184	.	A	ATGTGTGTGTGTG	1984.73	.	AC=2;AF=1.00;AN=2;DP=50;ExcessHet=3.0103;FS=0.000;MLEAC=2;MLEAF=1.00;MQ=43.50;QD=30.26;SOR=0.954	GT:AD:DP:GQ:PL	1/1:0,46:46:99:2022,143,0
3R	26810208	.	A	G	1356.77	.	AC=2;AF=1.00;AN=2;DP=51;ExcessHet=3.0103;FS=0.000;MLEAC=2;MLEAF=1.00;MQ=43.48;QD=26.60;SOR=0.732	GT:AD:DP:GQ:PL	1/1:0,51:51:99:1385,153,0
3R	26811243	.	C	CT	846.73	.	AC=2;AF=1.00;AN=2;BaseQRankSum=-2.040;ClippingRankSum=0.000;DP=54;ExcessHet=3.0103;FS=5.219;MLEAC=2;MLEAF=1.00;MQ=43.42;MQRankSum=-0.947;QD=17.28;ReadPosRankSum=0.567;SOR=0.884	GT:AD:DP:GQ:PL	1/1:4,45:49:67:884,67,0
3R	26811695	.	C	G	1210.77	.	AC=2;AF=1.00;AN=2;DP=46;ExcessHet=3.0103;FS=0.000;MLEAC=2;MLEAF=1.00;MQ=44.00;QD=26.91;SOR=0.929	GT:AD:DP:GQ:PL	1/1:0,45:45:99:1239,135,0
3R	26812300	.	C	T	1558.77	.	AC=2;AF=1.00;AN=2;BaseQRankSum=1.591;ClippingRankSum=0.000;DP=59;ExcessHet=3.0103;FS=3.321;MLEAC=2;MLEAF=1.00;MQ=43.95;MQRankSum=0.000;QD=26.88;ReadPosRankSum=-0.517;SOR=0.504	GT:AD:DP:GQ:PL	1/1:1,57:58:99:1587,147,0
3R	26812683	.	C	T	2874.77	.	AC=2;AF=1.00;AN=2;DP=68;ExcessHet=3.0103;FS=0.000;MLEAC=2;MLEAF=1.00;MQ=43.94;QD=37.19;SOR=0.784	GT:AD:DP:GQ:PL	1/1:0,67:67:99:2903,202,0
3R	26812693	.	T	C	2854.77	.	AC=2;AF=1.00;AN=2;DP=67;ExcessHet=3.0103;FS=0.000;MLEAC=2;MLEAF=1.00;MQ=43.94;QD=27.37;SOR=0.818	GT:AD:DP:GQ:PL	1/1:0,66:66:99:2883,199,0
3R	26812817	.	G	A	1162.77	.	AC=2;AF=1.00;AN=2;DP=44;ExcessHet=3.0103;FS=0.000;MLEAC=2;MLEAF=1.00;MQ=43.89;QD=27.04;SOR=1.179	GT:AD:DP:GQ:PL	1/1:0,43:43:99:1191,129,0
3R	26813284	.	G	A	986.77	.	AC=2;AF=1.00;AN=2;DP=36;ExcessHet=3.0103;FS=0.000;MLEAC=2;MLEAF=1.00;MQ=44.00;QD=27.41;SOR=1.209	GT:AD:DP:GQ:PL	1/1:0,36:36:99:1015,108,0
3R	26816929	.	A	C	1901.77	.	AC=2;AF=1.00;AN=2;DP=45;ExcessHet=3.0103;FS=0.000;MLEAC=2;MLEAF=1.00;MQ=38.02;QD=32.29;SOR=1.414	GT:AD:DP:GQ:PL	1/1:0,45:45:99:1930,138,0
3R	26816955	.	G	A	1864.77	.	AC=2;AF=1.00;AN=2;DP=44;ExcessHet=3.0103;FS=0.000;MLEAC=2;MLEAF=1.00;MQ=40.00;QD=34.30;SOR=1.364	GT:AD:DP:GQ:PL	1/1:0,44:44:99:1893,132,0
3R	26817107	.	CCGTGTCG	C	1972.73	.	AC=2;AF=1.00;AN=2;DP=46;ExcessHet=3.0103;FS=0.000;MLEAC=2;MLEAF=1.00;MQ=41.73;QD=26.04;SOR=1.280	GT:AD:DP:GQ:PL	1/1:0,45:45:99:2010,136,0
3R	26817141	.	T	G	1293.77	.	AC=2;AF=1.00;AN=2;DP=51;ExcessHet=3.0103;FS=0.000;MLEAC=2;MLEAF=1.00;MQ=41.95;QD=25.37;SOR=1.094	GT:AD:DP:GQ:PL	1/1:0,51:51:99:1322,151,0
3R	26818120	.	G	A	1060.77	.	AC=2;AF=1.00;AN=2;BaseQRankSum=0.181;ClippingRankSum=0.000;DP=42;ExcessHet=3.0103;FS=0.000;MLEAC=2;MLEAF=1.00;MQ=44.00;MQRankSum=0.000;QD=25.87;ReadPosRankSum=-0.650;SOR=0.264	GT:AD:DP:GQ:PL	1/1:1,40:41:95:1089,95,0
3R	26818171	.	C	A	1035.77	.	AC=2;AF=1.00;AN=2;DP=39;ExcessHet=3.0103;FS=0.000;MLEAC=2;MLEAF=1.00;MQ=44.00;QD=27.26;SOR=0.914	GT:AD:DP:GQ:PL	1/1:0,38:38:99:1064,114,0
3R	26818229	.	A	G	1053.77	.	AC=2;AF=1.00;AN=2;DP=39;ExcessHet=3.0103;FS=0.000;MLEAC=2;MLEAF=1.00;MQ=44.00;QD=27.02;SOR=0.743	GT:AD:DP:GQ:PL	1/1:0,39:39:99:1082,117,0
3R	26818322	.	A	G	1031.77	.	AC=2;AF=1.00;AN=2;DP=40;ExcessHet=3.0103;FS=0.000;MLEAC=2;MLEAF=1.00;MQ=44.00;QD=25.79;SOR=0.902	GT:AD:DP:GQ:PL	1/1:0,40:40:99:1060,119,0
3R	26818501	.	T	A	1293.77	.	AC=2;AF=1.00;AN=2;DP=49;ExcessHet=3.0103;FS=0.000;MLEAC=2;MLEAF=1.00;MQ=44.00;QD=26.40;SOR=0.818	GT:AD:DP:GQ:PL	1/1:0,49:49:99:1322,146,0
3R	26818781	.	C	T	986.77	.	AC=2;AF=1.00;AN=2;DP=39;ExcessHet=3.0103;FS=0.000;MLEAC=2;MLEAF=1.00;MQ=43.95;QD=25.30;SOR=0.743	GT:AD:DP:GQ:PL	1/1:0,39:39:99:1015,116,0
3R	26819062	.	A	G	766.77	.	AC=2;AF=1.00;AN=2;DP=30;ExcessHet=3.0103;FS=0.000;MLEAC=2;MLEAF=1.00;MQ=43.93;QD=25.56;SOR=2.621	GT:AD:DP:GQ:PL	1/1:0,30:30:90:795,90,0
3R	26819108	.	G	T	986.77	.	AC=2;AF=1.00;AN=2;DP=36;ExcessHet=3.0103;FS=0.000;MLEAC=2;MLEAF=1.00;MQ=44.00;QD=27.41;SOR=1.209	GT:AD:DP:GQ:PL	1/1:0,36:36:99:1015,108,0
3R	26819207	.	G	T	1551.77	.	AC=2;AF=1.00;AN=2;DP=57;ExcessHet=3.0103;FS=0.000;MLEAC=2;MLEAF=1.00;MQ=43.80;QD=27.22;SOR=0.728	GT:AD:DP:GQ:PL	1/1:0,57:57:99:1580,170,0
3R	26819323	.	T	C	1361.77	.	AC=2;AF=1.00;AN=2;DP=51;ExcessHet=3.0103;FS=0.000;MLEAC=2;MLEAF=1.00;MQ=43.76;QD=26.70;SOR=1.201	GT:AD:DP:GQ:PL	1/1:0,51:51:99:1390,153,0
3R	26819383	.	C	T	1436.77	.	AC=2;AF=1.00;AN=2;DP=54;ExcessHet=3.0103;FS=0.000;MLEAC=2;MLEAF=1.00;MQ=43.89;QD=26.61;SOR=0.846	GT:AD:DP:GQ:PL	1/1:0,54:54:99:1465,161,0
3R	26819573	.	A	G	1401.77	.	AC=2;AF=1.00;AN=2;DP=54;ExcessHet=3.0103;FS=0.000;MLEAC=2;MLEAF=1.00;MQ=43.68;QD=25.96;SOR=1.022	GT:AD:DP:GQ:PL	1/1:0,54:54:99:1430,161,0
3R	26820084	.	G	C	1157.77	.	AC=2;AF=1.00;AN=2;DP=47;ExcessHet=3.0103;FS=0.000;MLEAC=2;MLEAF=1.00;MQ=42.53;QD=24.63;SOR=1.022	GT:AD:DP:GQ:PL	1/1:0,47:47:99:1186,139,0
3R	26820222	.	G	A	1266.77	.	AC=2;AF=1.00;AN=2;BaseQRankSum=1.458;ClippingRankSum=0.000;DP=48;ExcessHet=3.0103;FS=0.000;MLEAC=2;MLEAF=1.00;MQ=44.00;MQRankSum=0.000;QD=26.39;ReadPosRankSum=-0.424;SOR=0.289	GT:AD:DP:GQ:PL	1/1:1,47:48:99:1295,117,0
3R	26820268	.	C	A	2145.77	.	AC=2;AF=1.00;AN=2;DP=49;ExcessHet=3.0103;FS=0.000;MLEAC=2;MLEAF=1.00;MQ=44.00;QD=29.16;SOR=0.818	GT:AD:DP:GQ:PL	1/1:0,49:49:99:2174,147,0
3R	26820273	.	C	T	2170.77	.	AC=2;AF=1.00;AN=2;DP=49;ExcessHet=3.0103;FS=0.000;MLEAC=2;MLEAF=1.00;MQ=44.00;QD=31.40;SOR=0.818	GT:AD:DP:GQ:PL	1/1:0,49:49:99:2199,150,0
3R	26820342	.	AACACAC	A	2011.73	.	AC=2;AF=1.00;AN=2;DP=49;ExcessHet=3.0103;FS=0.000;MLEAC=2;MLEAF=1.00;MQ=44.00;QD=30.91;SOR=0.693	GT:AD:DP:GQ:PL	1/1:0,46:46:99:2049,139,0
3R	26820403	.	A	G	1271.77	.	AC=2;AF=1.00;AN=2;DP=47;ExcessHet=3.0103;FS=0.000;MLEAC=2;MLEAF=1.00;MQ=44.00;QD=27.06;SOR=0.735	GT:AD:DP:GQ:PL	1/1:0,47:47:99:1300,141,0
3R	26820446	.	C	CAG	1814.73	.	AC=2;AF=1.00;AN=2;DP=52;ExcessHet=3.0103;FS=0.000;MLEAC=2;MLEAF=1.00;MQ=44.00;QD=31.92;SOR=0.900	GT:AD:DP:GQ:PL	1/1:0,51:51:99:1852,153,0
3R	26820592	.	C	T	1310.77	.	AC=2;AF=1.00;AN=2;DP=50;ExcessHet=3.0103;FS=0.000;MLEAC=2;MLEAF=1.00;MQ=44.00;QD=26.22;SOR=1.051	GT:AD:DP:GQ:PL	1/1:0,50:50:99:1339,148,0
3R	26820610	.	G	C	1159.77	.	AC=2;AF=1.00;AN=2;DP=43;ExcessHet=3.0103;FS=0.000;MLEAC=2;MLEAF=1.00;MQ=44.00;QD=26.97;SOR=1.055	GT:AD:DP:GQ:PL	1/1:0,43:43:99:1188,129,0
3R	26820650	.	T	C	1108.77	.	AC=2;AF=1.00;AN=2;DP=41;ExcessHet=3.0103;FS=0.000;MLEAC=2;MLEAF=1.00;MQ=43.95;QD=27.04;SOR=0.954	GT:AD:DP:GQ:PL	1/1:0,41:41:99:1137,123,0
3R	26820792	.	A	T	1339.77	.	AC=2;AF=1.00;AN=2;BaseQRankSum=0.038;ClippingRankSum=0.000;DP=50;ExcessHet=3.0103;FS=3.768;MLEAC=2;MLEAF=1.00;MQ=43.90;MQRankSum=-0.102;QD=26.80;ReadPosRankSum=-0.478;SOR=0.829	GT:AD:DP:GQ:PL	1/1:1,49:50:99:1368,121,0
3R	26820866	.	A	C	1084.77	.	AC=2;AF=1.00;AN=2;BaseQRankSum=-1.019;ClippingRankSum=0.000;DP=43;ExcessHet=3.0103;FS=3.112;MLEAC=2;MLEAF=1.00;MQ=43.95;MQRankSum=0.000;QD=25.23;ReadPosRankSum=1.329;SOR=0.371	GT:AD:DP:GQ:PL	1/1:1,42:43:99:1113,99,0
3R	26820878	.	C	T	1183.77	.	AC=2;AF=1.00;AN=2;BaseQRankSum=-1.685;ClippingRankSum=0.000;DP=46;ExcessHet=3.0103;FS=3.310;MLEAC=2;MLEAF=1.00;MQ=43.96;MQRankSum=0.000;QD=26.31;ReadPosRankSum=1.901;SOR=0.511	GT:AD:DP:GQ:PL	1/1:1,44:45:99:1212,102,0
3R	26820993	.	T	C	1171.77	.	AC=2;AF=1.00;AN=2;BaseQRankSum=-1.225;ClippingRankSum=0.000;DP=45;ExcessHet=3.0103;FS=4.228;MLEAC=2;MLEAF=1.00;MQ=44.00;MQRankSum=0.000;QD=26.04;ReadPosRankSum=0.463;SOR=1.151	GT:AD:DP:GQ:PL	1/1:1,44:45:99:1200,105,0
3R	26821018	.	ACCCC	A	1622.73	.	AC=2;AF=1.00;AN=2;DP=42;ExcessHet=3.0103;FS=0.000;MLEAC=2;MLEAF=1.00;MQ=44.00;QD=31.13;SOR=1.121	GT:AD:DP:GQ:PL	1/1:0,37:37:99:1660,112,0
3R	26821239	.	C	A	1809.77	.	AC=2;AF=1.00;AN=2;DP=66;ExcessHet=3.0103;FS=0.000;MLEAC=2;MLEAF=1.00;MQ=43.94;QD=27.42;SOR=0.818	GT:AD:DP:GQ:PL	1/1:0,66:66:99:1838,197,0
3R	26821311	.	A	T	1792.77	.	AC=2;AF=1.00;AN=2;DP=67;ExcessHet=3.0103;FS=0.000;MLEAC=2;MLEAF=1.00;MQ=43.94;QD=26.76;SOR=0.849	GT:AD:DP:GQ:PL	1/1:0,67:67:99:1821,200,0
3R	26822730	.	A	G	1414.77	.	AC=2;AF=1.00;AN=2;DP=54;ExcessHet=3.0103;FS=0.000;MLEAC=2;MLEAF=1.00;MQ=43.71;QD=27.21;SOR=1.036	GT:AD:DP:GQ:PL	1/1:0,52:52:99:1443,156,0
3R	26822963	.	C	CA	857.73	.	AC=2;AF=1.00;AN=2;BaseQRankSum=0.740;ClippingRankSum=0.000;DP=57;ExcessHet=3.0103;FS=10.779;MLEAC=2;MLEAF=1.00;MQ=43.95;MQRankSum=-0.170;QD=17.50;ReadPosRankSum=-1.732;SOR=0.704	GT:AD:DP:GQ:PL	1/1:3,46:49:98:895,98,0
3R	26823859	.	T	TA	711.73	.	AC=2;AF=1.00;AN=2;BaseQRankSum=-0.713;ClippingRankSum=0.000;DP=40;ExcessHet=3.0103;FS=0.000;MLEAC=2;MLEAF=1.00;MQ=44.00;MQRankSum=0.000;QD=19.77;ReadPosRankSum=-1.279;SOR=0.941	GT:AD:DP:GQ:PL	1/1:2,34:36:69:749,69,0
3R	26824151	.	G	T	1400.77	.	AC=2;AF=1.00;AN=2;BaseQRankSum=1.776;ClippingRankSum=0.000;DP=54;ExcessHet=3.0103;FS=0.000;MLEAC=2;MLEAF=1.00;MQ=43.96;MQRankSum=0.000;QD=25.94;ReadPosRankSum=2.195;SOR=0.446	GT:AD:DP:GQ:PL	1/1:1,53:54:99:1429,152,0
3R	26824312	.	C	T	1604.77	.	AC=2;AF=1.00;AN=2;DP=60;ExcessHet=3.0103;FS=0.000;MLEAC=2;MLEAF=1.00;MQ=43.97;QD=26.75;SOR=0.831	GT:AD:DP:GQ:PL	1/1:0,60:60:99:1633,179,0
3R	26824347	.	AGG	A	2004.73	.	AC=2;AF=1.00;AN=2;DP=58;ExcessHet=3.0103;FS=0.000;MLEAC=2;MLEAF=1.00;MQ=43.92;QD=30.62;SOR=1.445	GT:AD:DP:GQ:PL	1/1:0,54:54:99:2042,163,0
3R	26824365	.	T	C	1420.77	.	AC=2;AF=1.00;AN=2;DP=56;ExcessHet=3.0103;FS=0.000;MLEAC=2;MLEAF=1.00;MQ=43.86;QD=25.37;SOR=1.412	GT:AD:DP:GQ:PL	1/1:0,56:56:99:1449,166,0
3R	26824608	.	T	G	801.78	.	AC=2;AF=1.00;AN=2;BaseQRankSum=0.241;ClippingRankSum=0.000;DP=23;ExcessHet=3.0103;FS=0.000;MLEAC=2;MLEAF=1.00;MQ=42.93;MQRankSum=-0.835;QD=34.86;ReadPosRankSum=0.685;SOR=1.981	GT:AD:DP:GQ:PL	1/1:1,22:23:24:830,24,0
3R	26824612	.	G	GTTTTT	1031.73	.	AC=2;AF=1.00;AN=2;BaseQRankSum=1.270;ClippingRankSum=0.000;DP=23;ExcessHet=3.0103;FS=0.000;MLEAC=2;MLEAF=1.00;MQ=42.84;MQRankSum=-0.910;QD=36.45;ReadPosRankSum=-1.144;SOR=1.528	GT:AD:DP:GQ:PL	1/1:1,22:23:39:1069,39,0
3R	26824629	.	G	T	952.77	.	AC=2;AF=1.00;AN=2;BaseQRankSum=1.778;ClippingRankSum=0.000;DP=20;ExcessHet=3.0103;FS=0.000;MLEAC=2;MLEAF=1.00;MQ=41.99;MQRankSum=-1.294;QD=35.81;ReadPosRankSum=-1.409;SOR=0.368	GT:AD:DP:GQ:PL	1/1:1,19:20:30:981,30,0
3R	26824642	.	C	T	638.77	.	AC=2;AF=1.00;AN=2;BaseQRankSum=1.824;ClippingRankSum=0.000;DP=18;ExcessHet=3.0103;FS=4.102;MLEAC=2;MLEAF=1.00;MQ=42.49;MQRankSum=-0.834;QD=27.66;ReadPosRankSum=0.194;SOR=1.160	GT:AD:DP:GQ:PL	1/1:1,17:18:34:667,34,0
3R	26824705	.	C	T	931.77	.	AC=2;AF=1.00;AN=2;DP=34;ExcessHet=3.0103;FS=0.000;MLEAC=2;MLEAF=1.00;MQ=43.28;QD=27.40;SOR=0.941	GT:AD:DP:GQ:PL	1/1:0,34:34:99:960,102,0
3R	26824756	.	G	GACAGACAA	2077.73	.	AC=2;AF=1.00;AN=2;DP=46;ExcessHet=3.0103;FS=0.000;MLEAC=2;MLEAF=1.00;MQ=43.15;QD=26.81;SOR=1.085	GT:AD:DP:GQ:PL	1/1:0,46:46:99:2115,141,0
3R	26824778	.	G	C	1955.77	.	AC=2;AF=1.00;AN=2;BaseQRankSum=0.471;ClippingRankSum=0.000;DP=47;ExcessHet=3.0103;FS=0.000;MLEAC=2;MLEAF=1.00;MQ=43.17;MQRankSum=-0.627;QD=24.56;ReadPosRankSum=1.033;SOR=0.527	GT:AD:DP:GQ:PL	1/1:1,46:47:99:1984,117,0
3R	26825058	.	A	T	1273.77	.	AC=2;AF=1.00;AN=2;DP=48;ExcessHet=3.0103;FS=0.000;MLEAC=2;MLEAF=1.00;MQ=44.00;QD=26.54;SOR=0.963	GT:AD:DP:GQ:PL	1/1:0,48:48:99:1302,143,0
3R	26825206	.	T	G	1212.77	.	AC=2;AF=1.00;AN=2;DP=46;ExcessHet=3.0103;FS=0.000;MLEAC=2;MLEAF=1.00;MQ=44.00;QD=26.36;SOR=0.780	GT:AD:DP:GQ:PL	1/1:0,46:46:99:1241,137,0
3R	26825456	.	G	C	1151.77	.	AC=2;AF=1.00;AN=2;DP=43;ExcessHet=3.0103;FS=0.000;MLEAC=2;MLEAF=1.00;MQ=44.00;QD=26.79;SOR=0.941	GT:AD:DP:GQ:PL	1/1:0,43:43:99:1180,128,0
3R	26825629	.	A	G	2093.77	.	AC=2;AF=1.00;AN=2;BaseQRankSum=-1.760;ClippingRankSum=0.000;DP=54;ExcessHet=3.0103;FS=0.000;MLEAC=2;MLEAF=1.00;MQ=43.82;MQRankSum=-0.214;QD=26.34;ReadPosRankSum=-0.604;SOR=0.290	GT:AD:DP:GQ:PL	1/1:1,52:53:99:2122,101,0
3R	26825652	.	T	A	2287.77	.	AC=2;AF=1.00;AN=2;BaseQRankSum=-0.798;ClippingRankSum=0.000;DP=58;ExcessHet=3.0103;FS=3.321;MLEAC=2;MLEAF=1.00;MQ=45.43;MQRankSum=0.319;QD=32.55;ReadPosRankSum=-0.543;SOR=0.504	GT:AD:DP:GQ:PL	1/1:1,57:58:99:2316,119,0
3R	26825785	.	A	AAATGGCAG	2580.73	.	AC=2;AF=1.00;AN=2;DP=62;ExcessHet=3.0103;FS=0.000;MLEAC=2;MLEAF=1.00;MQ=45.55;QD=32.32;SOR=0.726	GT:AD:DP:GQ:PL	1/1:0,59:59:99:2618,177,0
3R	26826271	.	C	T	1818.77	.	AC=2;AF=1.00;AN=2;DP=67;ExcessHet=3.0103;FS=0.000;MLEAC=2;MLEAF=1.00;MQ=43.85;QD=27.56;SOR=1.284	GT:AD:DP:GQ:PL	1/1:0,66:66:99:1847,198,0
3R	26826398	.	T	C	2406.77	.	AC=2;AF=1.00;AN=2;DP=56;ExcessHet=3.0103;FS=0.000;MLEAC=2;MLEAF=1.00;MQ=43.79;QD=29.09;SOR=1.009	GT:AD:DP:GQ:PL	1/1:0,56:56:99:2435,169,0
3R	26826405	.	A	G	2471.77	.	AC=2;AF=1.00;AN=2;DP=56;ExcessHet=3.0103;FS=0.000;MLEAC=2;MLEAF=1.00;MQ=43.75;QD=29.87;SOR=1.199	GT:AD:DP:GQ:PL	1/1:0,56:56:99:2500,175,0
3R	26826442	.	T	G	1406.77	.	AC=2;AF=1.00;AN=2;DP=53;ExcessHet=3.0103;FS=0.000;MLEAC=2;MLEAF=1.00;MQ=43.70;QD=26.54;SOR=1.077	GT:AD:DP:GQ:PL	1/1:0,53:53:99:1435,159,0
3R	26826520	.	CACCTTGTTTGCGACCCCTCAG	C	2438.73	.	AC=2;AF=1.00;AN=2;DP=56;ExcessHet=3.0103;FS=0.000;MLEAC=2;MLEAF=1.00;MQ=43.72;QD=27.26;SOR=0.884	GT:AD:DP:GQ:PL	1/1:0,55:55:99:2476,166,0
3R	26826596	.	A	T	2299.77	.	AC=2;AF=1.00;AN=2;DP=54;ExcessHet=3.0103;FS=0.000;MLEAC=2;MLEAF=1.00;MQ=43.75;QD=31.38;SOR=0.846	GT:AD:DP:GQ:PL	1/1:0,54:54:99:2328,166,0
3R	26826612	.	A	G	2203.77	.	AC=2;AF=1.00;AN=2;DP=52;ExcessHet=3.0103;FS=0.000;MLEAC=2;MLEAF=1.00;MQ=43.81;QD=26.62;SOR=1.036	GT:AD:DP:GQ:PL	1/1:0,52:52:99:2232,156,0
3R	26826681	.	T	G	1488.77	.	AC=2;AF=1.00;AN=2;DP=55;ExcessHet=3.0103;FS=0.000;MLEAC=2;MLEAF=1.00;MQ=43.96;QD=27.07;SOR=1.371	GT:AD:DP:GQ:PL	1/1:0,55:55:99:1517,165,0
3R	26827056	.	G	A	1376.77	.	AC=2;AF=1.00;AN=2;DP=51;ExcessHet=3.0103;FS=0.000;MLEAC=2;MLEAF=1.00;MQ=44.00;QD=27.54;SOR=0.773	GT:AD:DP:GQ:PL	1/1:0,50:50:99:1405,149,0
3R	26827462	.	T	C	1225.77	.	AC=2;AF=1.00;AN=2;DP=46;ExcessHet=3.0103;FS=0.000;MLEAC=2;MLEAF=1.00;MQ=43.96;QD=26.65;SOR=1.464	GT:AD:DP:GQ:PL	1/1:0,46:46:99:1254,137,0
3R	26828223	.	C	T	1212.77	.	AC=2;AF=1.00;AN=2;DP=46;ExcessHet=3.0103;FS=0.000;MLEAC=2;MLEAF=1.00;MQ=44.00;QD=26.36;SOR=0.874	GT:AD:DP:GQ:PL	1/1:0,46:46:99:1241,137,0
3R	26829077	.	A	G	1670.77	.	AC=2;AF=1.00;AN=2;DP=64;ExcessHet=3.0103;FS=0.000;MLEAC=2;MLEAF=1.00;MQ=43.97;QD=26.11;SOR=1.044	GT:AD:DP:GQ:PL	1/1:0,64:64:99:1699,189,0
3R	26829101	.	G	A	1655.77	.	AC=2;AF=1.00;AN=2;DP=62;ExcessHet=3.0103;FS=0.000;MLEAC=2;MLEAF=1.00;MQ=43.94;QD=26.71;SOR=0.899	GT:AD:DP:GQ:PL	1/1:0,62:62:99:1684,185,0
3R	26829209	.	A	G	1457.77	.	AC=2;AF=1.00;AN=2;DP=54;ExcessHet=3.0103;FS=0.000;MLEAC=2;MLEAF=1.00;MQ=44.00;QD=27.00;SOR=0.846	GT:AD:DP:GQ:PL	1/1:0,54:54:99:1486,161,0
3R	26829599	.	CTGT	C	1753.73	.	AC=2;AF=1.00;AN=2;DP=56;ExcessHet=3.0103;FS=0.000;MLEAC=2;MLEAF=1.00;MQ=43.35;QD=29.37;SOR=0.976	GT:AD:DP:GQ:PL	1/1:0,47:47:99:1791,141,0
3R	26830140	.	G	C	1269.77	.	AC=2;AF=1.00;AN=2;DP=47;ExcessHet=3.0103;FS=0.000;MLEAC=2;MLEAF=1.00;MQ=42.57;QD=27.02;SOR=1.981	GT:AD:DP:GQ:PL	1/1:0,47:47:99:1298,141,0
3R	26830163	.	A	ATACATATTTAATGCCTAGCCC	1537.73	.	AC=2;AF=1.00;AN=2;DP=36;ExcessHet=3.0103;FS=0.000;MLEAC=2;MLEAF=1.00;MQ=42.29;QD=35.71;SOR=2.115	GT:AD:DP:GQ:PL	1/1:0,35:35:99:1575,105,0
3R	26831627	.	T	C	711.77	.	AC=2;AF=1.00;AN=2;DP=38;ExcessHet=3.0103;FS=0.000;MLEAC=2;MLEAF=1.00;MQ=42.90;QD=26.36;SOR=4.332	GT:AD:DP:GQ:PL	1/1:0,27:27:81:740,81,0
3R	26831882	.	G	A	1133.77	.	AC=2;AF=1.00;AN=2;DP=42;ExcessHet=3.0103;FS=0.000;MLEAC=2;MLEAF=1.00;MQ=43.67;QD=26.99;SOR=1.556	GT:AD:DP:GQ:PL	1/1:0,42:42:99:1162,126,0
3R	26831980	.	C	T	1282.77	.	AC=2;AF=1.00;AN=2;DP=48;ExcessHet=3.0103;FS=0.000;MLEAC=2;MLEAF=1.00;MQ=44.00;QD=27.89;SOR=0.780	GT:AD:DP:GQ:PL	1/1:0,46:46:99:1311,138,0
3R	26832050	.	C	T	1204.77	.	AC=2;AF=1.00;AN=2;DP=44;ExcessHet=3.0103;FS=0.000;MLEAC=2;MLEAF=1.00;MQ=44.00;QD=27.38;SOR=1.508	GT:AD:DP:GQ:PL	1/1:0,44:44:99:1233,132,0
3R	26832076	.	T	A	1883.77	.	AC=2;AF=1.00;AN=2;DP=42;ExcessHet=3.0103;FS=0.000;MLEAC=2;MLEAF=1.00;MQ=44.00;QD=29.90;SOR=1.402	GT:AD:DP:GQ:PL	1/1:0,42:42:99:1912,129,0
3R	26832078	.	C	A	1883.77	.	AC=2;AF=1.00;AN=2;DP=43;ExcessHet=3.0103;FS=0.000;MLEAC=2;MLEAF=1.00;MQ=44.00;QD=28.40;SOR=1.455	GT:AD:DP:GQ:PL	1/1:0,43:43:99:1912,129,0
3R	26832114	.	GAA	G	1532.73	.	AC=2;AF=1.00;AN=2;DP=38;ExcessHet=3.0103;FS=0.000;MLEAC=2;MLEAF=1.00;MQ=43.95;QD=31.39;SOR=0.984	GT:AD:DP:GQ:PL	1/1:0,37:37:99:1570,111,0
3R	26832164	.	C	T	1185.77	.	AC=2;AF=1.00;AN=2;DP=45;ExcessHet=3.0103;FS=0.000;MLEAC=2;MLEAF=1.00;MQ=43.63;QD=26.95;SOR=0.784	GT:AD:DP:GQ:PL	1/1:0,44:44:99:1214,132,0
3R	26833242	.	A	AAGAAG	2915.73	.	AC=2;AF=1.00;AN=2;DP=61;ExcessHet=3.0103;FS=0.000;MLEAC=2;MLEAF=1.00;MQ=43.94;QD=27.21;SOR=1.609	GT:AD:DP:GQ:PL	1/1:0,61:61:99:2953,198,0
3R	26833244	.	A	T	2978.77	.	AC=2;AF=1.00;AN=2;DP=66;ExcessHet=3.0103;FS=0.000;MLEAC=2;MLEAF=1.00;MQ=43.94;QD=28.80;SOR=1.473	GT:AD:DP:GQ:PL	1/1:0,66:66:99:3007,205,0
3R	26833250	.	G	A	2707.77	.	AC=2;AF=1.00;AN=2;DP=61;ExcessHet=3.0103;FS=0.000;MLEAC=2;MLEAF=1.00;MQ=43.94;QD=33.66;SOR=1.498	GT:AD:DP:GQ:PL	1/1:0,61:61:99:2736,187,0
3R	26833648	.	G	T	1521.77	.	AC=2;AF=1.00;AN=2;DP=55;ExcessHet=3.0103;FS=0.000;MLEAC=2;MLEAF=1.00;MQ=44.00;QD=27.67;SOR=0.804	GT:AD:DP:GQ:PL	1/1:0,55:55:99:1550,165,0
3R	26834211	.	T	A	1239.77	.	AC=2;AF=1.00;AN=2;DP=49;ExcessHet=3.0103;FS=0.000;MLEAC=2;MLEAF=1.00;MQ=44.00;QD=25.83;SOR=1.179	GT:AD:DP:GQ:PL	1/1:0,48:48:99:1268,142,0
3R	26834315	.	GATGGGAA	G	1832.73	.	AC=2;AF=1.00;AN=2;DP=50;ExcessHet=3.0103;FS=0.000;MLEAC=2;MLEAF=1.00;MQ=43.66;QD=29.27;SOR=1.179	GT:AD:DP:GQ:PL	1/1:0,43:43:99:1870,130,0
3R	26834438	.	G	GC	1439.73	.	AC=2;AF=1.00;AN=2;DP=43;ExcessHet=3.0103;FS=0.000;MLEAC=2;MLEAF=1.00;MQ=43.40;QD=33.48;SOR=0.739	GT:AD:DP:GQ:PL	1/1:0,43:43:99:1477,129,0
3R	26834528	.	TCAACATGAC	T	2167.73	.	AC=2;AF=1.00;AN=2;DP=51;ExcessHet=3.0103;FS=0.000;MLEAC=2;MLEAF=1.00;MQ=43.20;QD=26.74;SOR=0.818	GT:AD:DP:GQ:PL	1/1:0,49:49:99:2205,148,0
3R	26834539	.	A	AGTC	2167.73	.	AC=2;AF=1.00;AN=2;DP=49;ExcessHet=3.0103;FS=0.000;MLEAC=2;MLEAF=1.00;MQ=43.17;QD=34.09;SOR=0.818	GT:AD:DP:GQ:PL	1/1:0,49:49:99:2205,147,0
3R	26834603	.	T	C	1164.77	.	AC=2;AF=1.00;AN=2;DP=44;ExcessHet=3.0103;FS=0.000;MLEAC=2;MLEAF=1.00;MQ=43.11;QD=26.47;SOR=0.883	GT:AD:DP:GQ:PL	1/1:0,44:44:99:1193,131,0
3R	26834643	.	C	G	1200.77	.	AC=2;AF=1.00;AN=2;BaseQRankSum=0.000;ClippingRankSum=0.000;DP=48;ExcessHet=3.0103;FS=4.025;MLEAC=2;MLEAF=1.00;MQ=43.44;MQRankSum=-0.353;QD=25.02;ReadPosRankSum=0.867;SOR=1.009	GT:AD:DP:GQ:PL	1/1:1,47:48:99:1229,115,0
3R	26834750	.	T	A	1217.77	.	AC=2;AF=1.00;AN=2;BaseQRankSum=0.411;ClippingRankSum=0.000;DP=49;ExcessHet=3.0103;FS=3.072;MLEAC=2;MLEAF=1.00;MQ=43.96;MQRankSum=-0.104;QD=25.37;ReadPosRankSum=-0.824;SOR=0.123	GT:AD:DP:GQ:PL	1/1:2,46:48:88:1246,88,0
3R	26835077	.	T	G	2546.77	.	AC=2;AF=1.00;AN=2;BaseQRankSum=-1.521;ClippingRankSum=0.000;DP=60;ExcessHet=3.0103;FS=3.632;MLEAC=2;MLEAF=1.00;MQ=44.00;MQRankSum=0.000;QD=29.08;ReadPosRankSum=1.157;SOR=0.724	GT:AD:DP:GQ:PL	1/1:1,59:60:99:2575,156,0
3R	26835096	.	C	A	2653.77	.	AC=2;AF=1.00;AN=2;DP=59;ExcessHet=3.0103;FS=0.000;MLEAC=2;MLEAF=1.00;MQ=44.00;QD=36.13;SOR=0.726	GT:AD:DP:GQ:PL	1/1:0,59:59:99:2682,181,0
3R	26835099	.	CGTGT	C	2572.73	.	AC=2;AF=1.00;AN=2;DP=58;ExcessHet=3.0103;FS=0.000;MLEAC=2;MLEAF=1.00;MQ=44.00;QD=28.42;SOR=0.762	GT:AD:DP:GQ:PL	1/1:0,58:58:99:2610,175,0
3R	26835182	.	A	G	1838.77	.	AC=2;AF=1.00;AN=2;DP=69;ExcessHet=3.0103;FS=0.000;MLEAC=2;MLEAF=1.00;MQ=43.97;QD=26.65;SOR=1.211	GT:AD:DP:GQ:PL	1/1:0,69:69:99:1867,206,0
3R	26835319	.	G	GTT	1992.73	.	AC=2;AF=1.00;AN=2;DP=53;ExcessHet=3.0103;FS=0.000;MLEAC=2;MLEAF=1.00;MQ=44.00;QD=29.82;SOR=0.900	GT:AD:DP:GQ:PL	1/1:0,51:51:99:2030,156,0
3R	26835459	.	G	A	2006.77	.	AC=2;AF=1.00;AN=2;DP=48;ExcessHet=3.0103;FS=0.000;MLEAC=2;MLEAF=1.00;MQ=43.96;QD=33.03;SOR=0.693	GT:AD:DP:GQ:PL	1/1:0,48:48:99:2035,147,0
3R	26835484	.	G	A	1894.77	.	AC=2;AF=1.00;AN=2;DP=44;ExcessHet=3.0103;FS=0.000;MLEAC=2;MLEAF=1.00;MQ=43.96;QD=30.52;SOR=0.990	GT:AD:DP:GQ:PL	1/1:0,44:44:99:1923,135,0
3R	26835511	.	T	G	1932.77	.	AC=2;AF=1.00;AN=2;DP=45;ExcessHet=3.0103;FS=0.000;MLEAC=2;MLEAF=1.00;MQ=43.96;QD=29.49;SOR=0.737	GT:AD:DP:GQ:PL	1/1:0,45:45:99:1961,141,0
3R	26835530	.	G	A	1881.77	.	AC=2;AF=1.00;AN=2;DP=45;ExcessHet=3.0103;FS=0.000;MLEAC=2;MLEAF=1.00;MQ=43.96;QD=24.96;SOR=0.737	GT:AD:DP:GQ:PL	1/1:0,45:45:99:1910,135,0
3R	26835598	.	T	G	1844.77	.	AC=2;AF=1.00;AN=2;DP=43;ExcessHet=3.0103;FS=0.000;MLEAC=2;MLEAF=1.00;MQ=43.87;QD=25.72;SOR=1.055	GT:AD:DP:GQ:PL	1/1:0,43:43:99:1873,129,0
3R	26835599	.	C	T	1844.77	.	AC=2;AF=1.00;AN=2;DP=40;ExcessHet=3.0103;FS=0.000;MLEAC=2;MLEAF=1.00;MQ=43.85;QD=31.06;SOR=1.022	GT:AD:DP:GQ:PL	1/1:0,40:40:99:1873,129,0
3R	26835630	.	C	A	1366.77	.	AC=2;AF=1.00;AN=2;DP=49;ExcessHet=3.0103;FS=0.000;MLEAC=2;MLEAF=1.00;MQ=43.88;QD=27.89;SOR=0.818	GT:AD:DP:GQ:PL	1/1:0,49:49:99:1395,147,0
3R	26835765	.	G	T	1844.77	.	AC=2;AF=1.00;AN=2;DP=67;ExcessHet=3.0103;FS=0.000;MLEAC=2;MLEAF=1.00;MQ=44.00;QD=27.95;SOR=1.473	GT:AD:DP:GQ:PL	1/1:0,66:66:99:1873,198,0
3R	26835975	.	T	G	1422.77	.	AC=2;AF=1.00;AN=2;DP=53;ExcessHet=3.0103;FS=0.000;MLEAC=2;MLEAF=1.00;MQ=44.00;QD=26.84;SOR=1.179	GT:AD:DP:GQ:PL	1/1:0,53:53:99:1451,158,0
3R	26836432	.	CT	C	484.75	.	AC=2;AF=1.00;AN=2;BaseQRankSum=-0.524;ClippingRankSum=0.000;DP=43;ExcessHet=3.0103;FS=1.972;MLEAC=2;MLEAF=1.00;MQ=43.91;MQRankSum=0.000;QD=13.85;ReadPosRankSum=-0.856;SOR=0.379	GT:AD:DP:GQ:PL	1/1:4,31:35:23:522,23,0
3R	26838579	.	C	T	1361.77	.	AC=2;AF=1.00;AN=2;BaseQRankSum=0.699;ClippingRankSum=0.000;DP=54;ExcessHet=3.0103;FS=3.263;MLEAC=2;MLEAF=1.00;MQ=43.93;MQRankSum=0.000;QD=25.69;ReadPosRankSum=-0.520;SOR=0.467	GT:AD:DP:GQ:PL	1/1:1,52:53:99:1390,130,0
3R	26838745	.	T	C	2444.77	.	AC=2;AF=1.00;AN=2;DP=56;ExcessHet=3.0103;FS=0.000;MLEAC=2;MLEAF=1.00;MQ=43.93;QD=27.70;SOR=1.412	GT:AD:DP:GQ:PL	1/1:0,56:56:99:2473,171,0
3R	26838747	.	A	C	2444.77	.	AC=2;AF=1.00;AN=2;DP=54;ExcessHet=3.0103;FS=0.000;MLEAC=2;MLEAF=1.00;MQ=43.96;QD=30.67;SOR=1.567	GT:AD:DP:GQ:PL	1/1:0,54:54:99:2473,171,0
3R	26838771	.	A	C	2268.77	.	AC=2;AF=1.00;AN=2;DP=52;ExcessHet=3.0103;FS=0.000;MLEAC=2;MLEAF=1.00;MQ=43.96;QD=33.95;SOR=1.358	GT:AD:DP:GQ:PL	1/1:0,52:52:99:2297,157,0
3R	26838781	.	T	C	2266.77	.	AC=2;AF=1.00;AN=2;DP=52;ExcessHet=3.0103;FS=0.000;MLEAC=2;MLEAF=1.00;MQ=43.96;QD=29.85;SOR=1.244	GT:AD:DP:GQ:PL	1/1:0,52:52:99:2295,157,0
3R	26838800	.	A	G	2202.77	.	AC=2;AF=1.00;AN=2;DP=53;ExcessHet=3.0103;FS=0.000;MLEAC=2;MLEAF=1.00;MQ=43.96;QD=29.49;SOR=1.094	GT:AD:DP:GQ:PL	1/1:0,51:51:99:2231,156,0
3R	26838801	.	A	C	2202.77	.	AC=2;AF=1.00;AN=2;DP=53;ExcessHet=3.0103;FS=0.000;MLEAC=2;MLEAF=1.00;MQ=43.96;QD=28.31;SOR=1.094	GT:AD:DP:GQ:PL	1/1:0,51:51:99:2231,156,0
3R	26839293	.	A	G	1473.77	.	AC=2;AF=1.00;AN=2;DP=56;ExcessHet=3.0103;FS=0.000;MLEAC=2;MLEAF=1.00;MQ=43.83;QD=26.32;SOR=0.693	GT:AD:DP:GQ:PL	1/1:0,56:56:99:1502,167,0
3R	26839359	.	G	C	1389.77	.	AC=2;AF=1.00;AN=2;DP=52;ExcessHet=3.0103;FS=0.000;MLEAC=2;MLEAF=1.00;MQ=43.87;QD=26.73;SOR=1.036	GT:AD:DP:GQ:PL	1/1:0,52:52:99:1418,155,0
3R	26839386	.	G	T	1481.77	.	AC=2;AF=1.00;AN=2;DP=54;ExcessHet=3.0103;FS=0.000;MLEAC=2;MLEAF=1.00;MQ=43.84;QD=27.44;SOR=0.846	GT:AD:DP:GQ:PL	1/1:0,54:54:99:1510,161,0
3R	26839617	.	C	T	1615.77	.	AC=2;AF=1.00;AN=2;BaseQRankSum=1.828;ClippingRankSum=0.000;DP=61;ExcessHet=3.0103;FS=4.631;MLEAC=2;MLEAF=1.00;MQ=44.00;MQRankSum=0.000;QD=26.49;ReadPosRankSum=-0.396;SOR=1.402	GT:AD:DP:GQ:PL	1/1:1,60:61:99:1644,173,0
3R	26839658	.	T	C	1529.77	.	AC=2;AF=1.00;AN=2;DP=57;ExcessHet=3.0103;FS=0.000;MLEAC=2;MLEAF=1.00;MQ=44.00;QD=26.84;SOR=0.960	GT:AD:DP:GQ:PL	1/1:0,57:57:99:1558,171,0
3R	26839692	.	A	G	1826.77	.	AC=2;AF=1.00;AN=2;DP=44;ExcessHet=3.0103;FS=0.000;MLEAC=2;MLEAF=1.00;MQ=44.00;QD=28.13;SOR=0.784	GT:AD:DP:GQ:PL	1/1:0,44:44:99:1855,135,0
3R	26839710	.	G	A	1663.77	.	AC=2;AF=1.00;AN=2;DP=38;ExcessHet=3.0103;FS=0.000;MLEAC=2;MLEAF=1.00;MQ=44.00;QD=28.64;SOR=0.693	GT:AD:DP:GQ:PL	1/1:0,38:38:99:1692,117,0
3R	26839894	.	C	G	1453.77	.	AC=2;AF=1.00;AN=2;DP=55;ExcessHet=3.0103;FS=0.000;MLEAC=2;MLEAF=1.00;MQ=44.00;QD=26.92;SOR=0.767	GT:AD:DP:GQ:PL	1/1:0,54:54:99:1482,162,0
3R	26840047	.	A	T	1934.77	.	AC=2;AF=1.00;AN=2;BaseQRankSum=-1.656;ClippingRankSum=0.000;DP=47;ExcessHet=3.0103;FS=0.000;MLEAC=2;MLEAF=1.00;MQ=44.00;MQRankSum=0.000;QD=33.63;ReadPosRankSum=2.069;SOR=0.259	GT:AD:DP:GQ:PL	1/1:1,46:47:77:1963,77,0
3R	26840052	.	G	A	1934.77	.	AC=2;AF=1.00;AN=2;BaseQRankSum=0.000;ClippingRankSum=0.000;DP=47;ExcessHet=3.0103;FS=0.000;MLEAC=2;MLEAF=1.00;MQ=44.00;MQRankSum=0.000;QD=27.18;ReadPosRankSum=1.783;SOR=0.259	GT:AD:DP:GQ:PL	1/1:1,46:47:77:1963,77,0
3R	26840079	.	G	A	1228.77	.	AC=2;AF=1.00;AN=2;BaseQRankSum=1.689;ClippingRankSum=0.000;DP=47;ExcessHet=3.0103;FS=0.000;MLEAC=2;MLEAF=1.00;MQ=44.00;MQRankSum=0.000;QD=26.14;ReadPosRankSum=-0.502;SOR=0.259	GT:AD:DP:GQ:PL	1/1:1,46:47:99:1257,115,0
3R	26840376	.	T	C	1418.77	.	AC=2;AF=1.00;AN=2;DP=53;ExcessHet=3.0103;FS=0.000;MLEAC=2;MLEAF=1.00;MQ=43.89;QD=26.77;SOR=1.179	GT:AD:DP:GQ:PL	1/1:0,53:53:99:1447,159,0
3R	26840400	.	G	C	1384.77	.	AC=2;AF=1.00;AN=2;DP=50;ExcessHet=3.0103;FS=0.000;MLEAC=2;MLEAF=1.00;MQ=43.88;QD=27.70;SOR=1.157	GT:AD:DP:GQ:PL	1/1:0,50:50:99:1413,150,0
3R	26840715	.	A	C	1358.77	.	AC=2;AF=1.00;AN=2;DP=53;ExcessHet=3.0103;FS=0.000;MLEAC=2;MLEAF=1.00;MQ=44.00;QD=26.13;SOR=1.244	GT:AD:DP:GQ:PL	1/1:0,52:52:99:1387,155,0
3R	26840943	.	A	G	1008.77	.	AC=2;AF=1.00;AN=2;DP=41;ExcessHet=3.0103;FS=0.000;MLEAC=2;MLEAF=1.00;MQ=43.93;QD=24.60;SOR=1.075	GT:AD:DP:GQ:PL	1/1:0,41:41:99:1037,120,0
3R	26841117	.	T	C	1501.77	.	AC=2;AF=1.00;AN=2;DP=56;ExcessHet=3.0103;FS=0.000;MLEAC=2;MLEAF=1.00;MQ=44.00;QD=26.82;SOR=0.765	GT:AD:DP:GQ:PL	1/1:0,56:56:99:1530,168,0
3R	26842843	.	A	G	1307.77	.	AC=2;AF=1.00;AN=2;DP=50;ExcessHet=3.0103;FS=0.000;MLEAC=2;MLEAF=1.00;MQ=44.00;QD=26.69;SOR=1.112	GT:AD:DP:GQ:PL	1/1:0,49:49:99:1336,147,0
3R	26843055	.	A	T	1163.77	.	AC=2;AF=1.00;AN=2;DP=43;ExcessHet=3.0103;FS=0.000;MLEAC=2;MLEAF=1.00;MQ=42.29;QD=27.06;SOR=1.055	GT:AD:DP:GQ:PL	1/1:0,43:43:99:1192,129,0
3R	26843073	.	T	C	1172.77	.	AC=2;AF=1.00;AN=2;DP=45;ExcessHet=3.0103;FS=0.000;MLEAC=2;MLEAF=1.00;MQ=42.37;QD=26.06;SOR=0.929	GT:AD:DP:GQ:PL	1/1:0,45:45:99:1201,134,0
3R	26843124	.	T	C	1163.77	.	AC=2;AF=1.00;AN=2;DP=45;ExcessHet=3.0103;FS=0.000;MLEAC=2;MLEAF=1.00;MQ=42.41;QD=26.45;SOR=0.784	GT:AD:DP:GQ:PL	1/1:0,44:44:99:1192,131,0
3R	26843227	.	T	C	1544.77	.	AC=2;AF=1.00;AN=2;DP=56;ExcessHet=3.0103;FS=0.000;MLEAC=2;MLEAF=1.00;MQ=42.81;QD=27.59;SOR=1.101	GT:AD:DP:GQ:PL	1/1:0,56:56:99:1573,168,0
3R	26843273	.	TAAAAA	T	2167.73	.	AC=2;AF=1.00;AN=2;DP=52;ExcessHet=3.0103;FS=0.000;MLEAC=2;MLEAF=1.00;MQ=43.55;QD=28.28;SOR=1.112	GT:AD:DP:GQ:PL	1/1:0,49:49:99:2205,148,0
3R	26843599	.	A	G	2042.77	.	AC=2;AF=1.00;AN=2;BaseQRankSum=-0.797;ClippingRankSum=0.000;DP=51;ExcessHet=3.0103;FS=3.458;MLEAC=2;MLEAF=1.00;MQ=44.00;MQRankSum=0.000;QD=29.33;ReadPosRankSum=-0.619;SOR=0.610	GT:AD:DP:GQ:PL	1/1:1,50:51:99:2071,107,0
3R	26843602	.	G	T	2014.77	.	AC=2;AF=1.00;AN=2;BaseQRankSum=0.681;ClippingRankSum=0.000;DP=49;ExcessHet=3.0103;FS=0.000;MLEAC=2;MLEAF=1.00;MQ=44.00;MQRankSum=0.000;QD=29.33;ReadPosRankSum=-0.577;SOR=0.223	GT:AD:DP:GQ:PL	1/1:1,48:49:99:2043,104,0
3R	26844042	.	T	C	1304.77	.	AC=2;AF=1.00;AN=2;DP=47;ExcessHet=3.0103;FS=0.000;MLEAC=2;MLEAF=1.00;MQ=44.00;QD=27.76;SOR=0.823	GT:AD:DP:GQ:PL	1/1:0,47:47:99:1333,141,0
3R	26844098	.	G	T	1117.77	.	AC=2;AF=1.00;AN=2;DP=41;ExcessHet=3.0103;FS=0.000;MLEAC=2;MLEAF=1.00;MQ=43.95;QD=27.26;SOR=1.075	GT:AD:DP:GQ:PL	1/1:0,41:41:99:1146,123,0
3R	26844143	.	GA	G	930.73	.	AC=2;AF=1.00;AN=2;DP=39;ExcessHet=3.0103;FS=0.000;MLEAC=2;MLEAF=1.00;MQ=44.00;QD=25.15;SOR=0.984	GT:AD:DP:GQ:PL	1/1:0,37:37:99:968,111,0
3R	26844259	.	A	C	1538.77	.	AC=2;AF=1.00;AN=2;DP=36;ExcessHet=3.0103;FS=0.000;MLEAC=2;MLEAF=1.00;MQ=43.95;QD=29.67;SOR=1.061	GT:AD:DP:GQ:PL	1/1:0,36:36:99:1567,108,0
3R	26844266	.	G	C	1548.77	.	AC=2;AF=1.00;AN=2;DP=35;ExcessHet=3.0103;FS=0.000;MLEAC=2;MLEAF=1.00;MQ=43.94;QD=29.73;SOR=1.002	GT:AD:DP:GQ:PL	1/1:0,35:35:99:1577,108,0
3R	26844528	.	C	G	1444.77	.	AC=2;AF=1.00;AN=2;DP=53;ExcessHet=3.0103;FS=0.000;MLEAC=2;MLEAF=1.00;MQ=43.89;QD=27.26;SOR=1.287	GT:AD:DP:GQ:PL	1/1:0,53:53:99:1473,159,0
3R	26844581	.	GC	G	1318.73	.	AC=2;AF=1.00;AN=2;DP=49;ExcessHet=3.0103;FS=0.000;MLEAC=2;MLEAF=1.00;MQ=44.00;QD=27.47;SOR=1.179	GT:AD:DP:GQ:PL	1/1:0,48:48:99:1356,144,0
3R	26844642	.	G	A	1388.77	.	AC=2;AF=1.00;AN=2;DP=53;ExcessHet=3.0103;FS=0.000;MLEAC=2;MLEAF=1.00;MQ=43.85;QD=26.20;SOR=1.791	GT:AD:DP:GQ:PL	1/1:0,53:53:99:1417,158,0
3R	26844663	.	C	G	1430.77	.	AC=2;AF=1.00;AN=2;DP=54;ExcessHet=3.0103;FS=0.000;MLEAC=2;MLEAF=1.00;MQ=43.86;QD=26.50;SOR=1.329	GT:AD:DP:GQ:PL	1/1:0,54:54:99:1459,162,0
3R	26844675	.	T	TAAAAA	2416.73	.	AC=2;AF=1.00;AN=2;DP=56;ExcessHet=3.0103;FS=0.000;MLEAC=2;MLEAF=1.00;MQ=43.86;QD=30.04;SOR=1.287	GT:AD:DP:GQ:PL	1/1:0,55:55:99:2454,168,0
3R	26844761	.	A	C	1454.77	.	AC=2;AF=1.00;AN=2;DP=55;ExcessHet=3.0103;FS=0.000;MLEAC=2;MLEAF=1.00;MQ=44.00;QD=26.45;SOR=0.729	GT:AD:DP:GQ:PL	1/1:0,55:55:99:1483,165,0
3R	26844825	.	T	C	1971.77	.	AC=2;AF=1.00;AN=2;DP=70;ExcessHet=3.0103;FS=0.000;MLEAC=2;MLEAF=1.00;MQ=43.93;QD=28.17;SOR=0.874	GT:AD:DP:GQ:PL	1/1:0,70:70:99:2000,210,0
3R	26844985	.	A	G	1507.77	.	AC=2;AF=1.00;AN=2;DP=55;ExcessHet=3.0103;FS=0.000;MLEAC=2;MLEAF=1.00;MQ=43.95;QD=27.41;SOR=0.729	GT:AD:DP:GQ:PL	1/1:0,55:55:99:1536,165,0
3R	26845026	.	G	C	2000.77	.	AC=2;AF=1.00;AN=2;DP=47;ExcessHet=3.0103;FS=0.000;MLEAC=2;MLEAF=1.00;MQ=43.94;QD=30.08;SOR=0.919	GT:AD:DP:GQ:PL	1/1:0,47:47:99:2029,141,0
3R	26845036	.	T	C	1994.77	.	AC=2;AF=1.00;AN=2;DP=46;ExcessHet=3.0103;FS=0.000;MLEAC=2;MLEAF=1.00;MQ=43.94;QD=27.63;SOR=0.976	GT:AD:DP:GQ:PL	1/1:0,46:46:99:2023,138,0
3R	26845579	.	G	A	945.77	.	AC=2;AF=1.00;AN=2;BaseQRankSum=1.784;ClippingRankSum=0.000;DP=37;ExcessHet=3.0103;FS=0.000;MLEAC=2;MLEAF=1.00;MQ=44.00;MQRankSum=0.000;QD=25.56;ReadPosRankSum=-0.579;SOR=0.387	GT:AD:DP:GQ:PL	1/1:1,36:37:99:974,101,0
3R	26845668	.	A	G	1034.77	.	AC=2;AF=1.00;AN=2;DP=41;ExcessHet=3.0103;FS=0.000;MLEAC=2;MLEAF=1.00;MQ=44.00;QD=25.24;SOR=0.741	GT:AD:DP:GQ:PL	1/1:0,41:41:99:1063,122,0
3R	26845727	.	A	C	1421.77	.	AC=2;AF=1.00;AN=2;DP=56;ExcessHet=3.0103;FS=0.000;MLEAC=2;MLEAF=1.00;MQ=44.00;QD=25.39;SOR=1.009	GT:AD:DP:GQ:PL	1/1:0,56:56:99:1450,165,0
3R	26845755	.	C	T	1477.77	.	AC=2;AF=1.00;AN=2;DP=58;ExcessHet=3.0103;FS=0.000;MLEAC=2;MLEAF=1.00;MQ=44.00;QD=25.93;SOR=1.047	GT:AD:DP:GQ:PL	1/1:0,57:57:99:1506,169,0
3R	26846024	.	T	G	1486.77	.	AC=2;AF=1.00;AN=2;DP=54;ExcessHet=3.0103;FS=0.000;MLEAC=2;MLEAF=1.00;MQ=44.00;QD=27.53;SOR=0.767	GT:AD:DP:GQ:PL	1/1:0,54:54:99:1515,162,0
3R	26846717	.	A	T	1409.77	.	AC=2;AF=1.00;AN=2;BaseQRankSum=1.589;ClippingRankSum=0.000;DP=54;ExcessHet=3.0103;FS=0.000;MLEAC=2;MLEAF=1.00;MQ=43.95;MQRankSum=0.000;QD=26.11;ReadPosRankSum=-0.456;SOR=0.238	GT:AD:DP:GQ:PL	1/1:1,53:54:99:1438,138,0
3R	26846919	.	T	C	2408.77	.	AC=2;AF=1.00;AN=2;DP=56;ExcessHet=3.0103;FS=0.000;MLEAC=2;MLEAF=1.00;MQ=43.86;QD=34.87;SOR=0.841	GT:AD:DP:GQ:PL	1/1:0,56:56:99:2437,168,0
3R	26846922	.	A	G	2433.77	.	AC=2;AF=1.00;AN=2;DP=57;ExcessHet=3.0103;FS=0.000;MLEAC=2;MLEAF=1.00;MQ=43.87;QD=30.24;SOR=0.800	GT:AD:DP:GQ:PL	1/1:0,57:57:99:2462,171,0
3R	26847210	.	A	G	2112.77	.	AC=2;AF=1.00;AN=2;DP=49;ExcessHet=3.0103;FS=0.000;MLEAC=2;MLEAF=1.00;MQ=43.94;QD=28.74;SOR=1.426	GT:AD:DP:GQ:PL	1/1:0,48:48:99:2141,150,0
3R	26847222	.	C	T	2077.77	.	AC=2;AF=1.00;AN=2;DP=50;ExcessHet=3.0103;FS=0.000;MLEAC=2;MLEAF=1.00;MQ=43.94;QD=31.81;SOR=1.179	GT:AD:DP:GQ:PL	1/1:0,48:48:99:2106,147,0
3R	26847259	.	C	G	1282.77	.	AC=2;AF=1.00;AN=2;DP=47;ExcessHet=3.0103;FS=0.000;MLEAC=2;MLEAF=1.00;MQ=43.94;QD=27.89;SOR=1.085	GT:AD:DP:GQ:PL	1/1:0,46:46:99:1311,141,0
3R	26847411	.	G	T	1389.77	.	AC=2;AF=1.00;AN=2;DP=51;ExcessHet=3.0103;FS=0.000;MLEAC=2;MLEAF=1.00;MQ=43.96;QD=27.25;SOR=0.994	GT:AD:DP:GQ:PL	1/1:0,51:51:99:1418,153,0
3R	26847501	.	A	C	1099.77	.	AC=2;AF=1.00;AN=2;DP=42;ExcessHet=3.0103;FS=0.000;MLEAC=2;MLEAF=1.00;MQ=44.00;QD=26.18;SOR=1.005	GT:AD:DP:GQ:PL	1/1:0,42:42:99:1128,124,0
3R	26847879	.	C	T	1157.77	.	AC=2;AF=1.00;AN=2;BaseQRankSum=0.653;ClippingRankSum=0.000;DP=45;ExcessHet=3.0103;FS=3.979;MLEAC=2;MLEAF=1.00;MQ=44.00;MQRankSum=0.000;QD=25.73;ReadPosRankSum=-0.610;SOR=0.982	GT:AD:DP:GQ:PL	1/1:1,44:45:99:1186,107,0
3R	26847903	.	A	T	1126.77	.	AC=2;AF=1.00;AN=2;BaseQRankSum=0.083;ClippingRankSum=0.000;DP=44;ExcessHet=3.0103;FS=3.647;MLEAC=2;MLEAF=1.00;MQ=44.00;MQRankSum=0.000;QD=25.61;ReadPosRankSum=-0.818;SOR=0.753	GT:AD:DP:GQ:PL	1/1:1,43:44:99:1155,104,0
3R	26848580	.	G	A	1489.77	.	AC=2;AF=1.00;AN=2;DP=35;ExcessHet=3.0103;FS=0.000;MLEAC=2;MLEAF=1.00;MQ=43.89;QD=33.37;SOR=0.941	GT:AD:DP:GQ:PL	1/1:0,34:34:99:1518,105,0
3R	26848586	.	C	T	1587.77	.	AC=2;AF=1.00;AN=2;DP=38;ExcessHet=3.0103;FS=0.000;MLEAC=2;MLEAF=1.00;MQ=43.90;QD=26.24;SOR=0.693	GT:AD:DP:GQ:PL	1/1:0,38:38:99:1616,114,0
3R	26848637	.	C	G	1288.77	.	AC=2;AF=1.00;AN=2;BaseQRankSum=1.705;ClippingRankSum=0.000;DP=49;ExcessHet=3.0103;FS=0.000;MLEAC=2;MLEAF=1.00;MQ=44.00;MQRankSum=0.000;QD=26.30;ReadPosRankSum=0.299;SOR=0.390	GT:AD:DP:GQ:PL	1/1:1,48:49:99:1317,137,0
3R	26849032	.	TA	T	648.52	.	AC=1;AF=0.500;AN=2;BaseQRankSum=2.299;ClippingRankSum=0.000;DP=58;ExcessHet=3.0103;FS=5.990;MLEAC=1;MLEAF=0.500;MQ=44.00;MQRankSum=0.000;QD=12.47;ReadPosRankSum=1.903;SOR=0.318	GT:AD:DP:GQ:PL	0/1:8,44:52:7:685,0,7
3R	26849055	.	A	C	2161.77	.	AC=2;AF=1.00;AN=2;DP=58;ExcessHet=3.0103;FS=0.000;MLEAC=2;MLEAF=1.00;MQ=43.97;QD=36.00;SOR=1.047	GT:AD:DP:GQ:PL	1/1:0,57:57:99:2190,177,0
3R	26850275	.	G	C	1116.77	.	AC=2;AF=1.00;AN=2;DP=41;ExcessHet=3.0103;FS=0.000;MLEAC=2;MLEAF=1.00;MQ=44.00;QD=27.24;SOR=0.954	GT:AD:DP:GQ:PL	1/1:0,41:41:99:1145,123,0
3R	26850515	.	A	G	1476.77	.	AC=2;AF=1.00;AN=2;DP=54;ExcessHet=3.0103;FS=0.000;MLEAC=2;MLEAF=1.00;MQ=44.00;QD=27.35;SOR=0.767	GT:AD:DP:GQ:PL	1/1:0,54:54:99:1505,162,0
3R	26850763	.	C	G	1303.77	.	AC=2;AF=1.00;AN=2;DP=49;ExcessHet=3.0103;FS=0.000;MLEAC=2;MLEAF=1.00;MQ=43.92;QD=26.61;SOR=0.818	GT:AD:DP:GQ:PL	1/1:0,49:49:99:1332,147,0
3R	26850880	.	T	G	1346.77	.	AC=2;AF=1.00;AN=2;DP=54;ExcessHet=3.0103;FS=0.000;MLEAC=2;MLEAF=1.00;MQ=44.00;QD=25.41;SOR=1.077	GT:AD:DP:GQ:PL	1/1:0,53:53:99:1375,157,0
3R	26850942	.	T	C	1161.77	.	AC=2;AF=1.00;AN=2;BaseQRankSum=1.554;ClippingRankSum=0.000;DP=47;ExcessHet=3.0103;FS=0.000;MLEAC=2;MLEAF=1.00;MQ=44.00;MQRankSum=0.000;QD=25.26;ReadPosRankSum=-0.728;SOR=0.292	GT:AD:DP:GQ:PL	1/1:1,45:46:99:1190,127,0
3R	26851043	.	GA	G	740.73	.	AC=2;AF=1.00;AN=2;BaseQRankSum=-0.465;ClippingRankSum=0.000;DP=43;ExcessHet=3.0103;FS=4.988;MLEAC=2;MLEAF=1.00;MQ=44.00;MQRankSum=0.000;QD=18.07;ReadPosRankSum=-0.593;SOR=1.654	GT:AD:DP:GQ:PL	1/1:1,40:41:99:778,100,0
3R	26851657	.	A	G	1187.77	.	AC=2;AF=1.00;AN=2;DP=45;ExcessHet=3.0103;FS=0.000;MLEAC=2;MLEAF=1.00;MQ=44.00;QD=26.39;SOR=0.829	GT:AD:DP:GQ:PL	1/1:0,45:45:99:1216,134,0
3R	26853296	.	A	G	1708.77	.	AC=2;AF=1.00;AN=2;DP=63;ExcessHet=3.0103;FS=0.000;MLEAC=2;MLEAF=1.00;MQ=44.00;QD=27.12;SOR=1.366	GT:AD:DP:GQ:PL	1/1:0,63:63:99:1737,189,0
3R	26853826	.	C	CT	589.73	.	AC=2;AF=1.00;AN=2;BaseQRankSum=0.000;ClippingRankSum=0.000;DP=31;ExcessHet=3.0103;FS=0.000;MLEAC=2;MLEAF=1.00;MQ=44.00;MQRankSum=0.000;QD=19.66;ReadPosRankSum=-1.606;SOR=0.941	GT:AD:DP:GQ:PL	1/1:1,29:30:82:627,82,0
3R	26854487	.	T	A	2056.77	.	AC=2;AF=1.00;AN=2;DP=48;ExcessHet=3.0103;FS=0.000;MLEAC=2;MLEAF=1.00;MQ=44.00;QD=27.55;SOR=0.866	GT:AD:DP:GQ:PL	1/1:0,48:48:99:2085,144,0
3R	26854496	.	C	A	2155.77	.	AC=2;AF=1.00;AN=2;DP=47;ExcessHet=3.0103;FS=0.000;MLEAC=2;MLEAF=1.00;MQ=44.00;QD=27.26;SOR=0.919	GT:AD:DP:GQ:PL	1/1:0,47:47:99:2184,147,0
3R	26854498	.	T	A	2129.77	.	AC=2;AF=1.00;AN=2;DP=47;ExcessHet=3.0103;FS=0.000;MLEAC=2;MLEAF=1.00;MQ=44.00;QD=32.09;SOR=0.919	GT:AD:DP:GQ:PL	1/1:0,47:47:99:2158,144,0
3R	26854517	.	G	T	1913.77	.	AC=2;AF=1.00;AN=2;DP=42;ExcessHet=3.0103;FS=0.000;MLEAC=2;MLEAF=1.00;MQ=44.00;QD=32.65;SOR=0.892	GT:AD:DP:GQ:PL	1/1:0,42:42:99:1942,132,0
3R	26854526	.	C	T	1890.77	.	AC=2;AF=1.00;AN=2;DP=44;ExcessHet=3.0103;FS=0.000;MLEAC=2;MLEAF=1.00;MQ=44.00;QD=34.12;SOR=0.693	GT:AD:DP:GQ:PL	1/1:0,44:44:99:1919,132,0
3R	26854580	.	A	G	1944.77	.	AC=2;AF=1.00;AN=2;DP=45;ExcessHet=3.0103;FS=0.000;MLEAC=2;MLEAF=1.00;MQ=44.00;QD=33.22;SOR=1.280	GT:AD:DP:GQ:PL	1/1:0,45:45:99:1973,135,0
3R	26854586	.	AT	A	1967.73	.	AC=2;AF=1.00;AN=2;DP=44;ExcessHet=3.0103;FS=0.000;MLEAC=2;MLEAF=1.00;MQ=44.00;QD=28.30;SOR=1.508	GT:AD:DP:GQ:PL	1/1:0,44:44:99:2005,138,0
3R	26854590	.	T	A	1947.77	.	AC=2;AF=1.00;AN=2;DP=44;ExcessHet=3.0103;FS=0.000;MLEAC=2;MLEAF=1.00;MQ=44.00;QD=29.40;SOR=1.364	GT:AD:DP:GQ:PL	1/1:0,44:44:99:1976,135,0
3R	26855704	.	A	G	1149.77	.	AC=2;AF=1.00;AN=2;DP=43;ExcessHet=3.0103;FS=0.000;MLEAC=2;MLEAF=1.00;MQ=43.12;QD=26.74;SOR=1.954	GT:AD:DP:GQ:PL	1/1:0,43:43:99:1178,128,0
3R	26855730	.	T	C	1140.77	.	AC=2;AF=1.00;AN=2;DP=43;ExcessHet=3.0103;FS=0.000;MLEAC=2;MLEAF=1.00;MQ=43.07;QD=26.53;SOR=1.179	GT:AD:DP:GQ:PL	1/1:0,43:43:99:1169,128,0
3R	26855779	.	A	G	1707.77	.	AC=2;AF=1.00;AN=2;DP=39;ExcessHet=3.0103;FS=0.000;MLEAC=2;MLEAF=1.00;MQ=43.56;QD=31.14;SOR=0.850	GT:AD:DP:GQ:PL	1/1:0,39:39:99:1736,117,0
3R	26855784	.	A	G	1707.77	.	AC=2;AF=1.00;AN=2;DP=39;ExcessHet=3.0103;FS=0.000;MLEAC=2;MLEAF=1.00;MQ=43.56;QD=26.53;SOR=0.850	GT:AD:DP:GQ:PL	1/1:0,39:39:99:1736,117,0
3R	26856373	.	A	G	1416.77	.	AC=2;AF=1.00;AN=2;DP=54;ExcessHet=3.0103;FS=0.000;MLEAC=2;MLEAF=1.00;MQ=43.58;QD=26.24;SOR=1.022	GT:AD:DP:GQ:PL	1/1:0,54:54:99:1445,162,0
3R	26856406	.	C	T	1486.77	.	AC=2;AF=1.00;AN=2;DP=56;ExcessHet=3.0103;FS=0.000;MLEAC=2;MLEAF=1.00;MQ=43.59;QD=26.55;SOR=0.765	GT:AD:DP:GQ:PL	1/1:0,56:56:99:1515,167,0
3R	26856528	.	A	T	1105.77	.	AC=2;AF=1.00;AN=2;DP=42;ExcessHet=3.0103;FS=0.000;MLEAC=2;MLEAF=1.00;MQ=45.50;QD=26.33;SOR=1.127	GT:AD:DP:GQ:PL	1/1:0,42:42:99:1134,126,0
3R	26856561	.	T	C	1826.77	.	AC=2;AF=1.00;AN=2;DP=41;ExcessHet=3.0103;FS=0.000;MLEAC=2;MLEAF=1.00;MQ=44.72;QD=27.68;SOR=0.741	GT:AD:DP:GQ:PL	1/1:0,41:41:99:1855,127,0
3R	26856567	.	TTTCACTATAA	T	1885.73	.	AC=2;AF=1.00;AN=2;DP=44;ExcessHet=3.0103;FS=0.000;MLEAC=2;MLEAF=1.00;MQ=44.63;QD=26.74;SOR=0.883	GT:AD:DP:GQ:PL	1/1:0,44:44:99:1923,132,0
3R	26856746	.	C	A	1608.77	.	AC=2;AF=1.00;AN=2;DP=58;ExcessHet=3.0103;FS=0.000;MLEAC=2;MLEAF=1.00;MQ=43.71;QD=27.74;SOR=0.914	GT:AD:DP:GQ:PL	1/1:0,58:58:99:1637,174,0
3R	26856774	.	T	G	1476.77	.	AC=2;AF=1.00;AN=2;DP=59;ExcessHet=3.0103;FS=0.000;MLEAC=2;MLEAF=1.00;MQ=43.66;QD=25.03;SOR=1.217	GT:AD:DP:GQ:PL	1/1:0,59:59:99:1505,174,0
3R	26856827	.	T	A	1477.77	.	AC=2;AF=1.00;AN=2;DP=52;ExcessHet=3.0103;FS=0.000;MLEAC=2;MLEAF=1.00;MQ=43.62;QD=28.42;SOR=0.853	GT:AD:DP:GQ:PL	1/1:0,52:52:99:1506,156,0
3R	26856858	.	T	C	1380.77	.	AC=2;AF=1.00;AN=2;DP=53;ExcessHet=3.0103;FS=0.000;MLEAC=2;MLEAF=1.00;MQ=43.93;QD=26.55;SOR=0.770	GT:AD:DP:GQ:PL	1/1:0,52:52:99:1409,156,0
3R	26856948	.	C	T	1375.77	.	AC=2;AF=1.00;AN=2;DP=50;ExcessHet=3.0103;FS=0.000;MLEAC=2;MLEAF=1.00;MQ=43.92;QD=28.08;SOR=1.345	GT:AD:DP:GQ:PL	1/1:0,49:49:99:1404,147,0
3R	26857004	.	A	C	1354.77	.	AC=2;AF=1.00;AN=2;DP=51;ExcessHet=3.0103;FS=0.000;MLEAC=2;MLEAF=1.00;MQ=43.92;QD=26.56;SOR=0.994	GT:AD:DP:GQ:PL	1/1:0,51:51:99:1383,153,0
3R	26857033	.	TCCATG	T	1971.73	.	AC=2;AF=1.00;AN=2;DP=45;ExcessHet=3.0103;FS=0.000;MLEAC=2;MLEAF=1.00;MQ=43.28;QD=28.45;SOR=0.737	GT:AD:DP:GQ:PL	1/1:0,45:45:99:2009,136,0
3R	26857042	.	TTCC	T	2106.73	.	AC=2;AF=1.00;AN=2;DP=47;ExcessHet=3.0103;FS=0.000;MLEAC=2;MLEAF=1.00;MQ=43.31;QD=28.39;SOR=0.823	GT:AD:DP:GQ:PL	1/1:0,47:47:99:2144,144,0
3R	26857049	.	C	T	2086.77	.	AC=2;AF=1.00;AN=2;DP=47;ExcessHet=3.0103;FS=0.000;MLEAC=2;MLEAF=1.00;MQ=43.31;QD=32.53;SOR=0.823	GT:AD:DP:GQ:PL	1/1:0,47:47:99:2115,141,0
3R	26857073	.	A	C	1316.77	.	AC=2;AF=1.00;AN=2;DP=50;ExcessHet=3.0103;FS=0.000;MLEAC=2;MLEAF=1.00;MQ=43.31;QD=26.87;SOR=1.007	GT:AD:DP:GQ:PL	1/1:0,49:49:99:1345,147,0
3R	26857289	.	A	G	1747.77	.	AC=2;AF=1.00;AN=2;DP=63;ExcessHet=3.0103;FS=0.000;MLEAC=2;MLEAF=1.00;MQ=43.82;QD=27.74;SOR=1.270	GT:AD:DP:GQ:PL	1/1:0,63:63:99:1776,189,0
3R	26857575	.	G	C	1487.77	.	AC=2;AF=1.00;AN=2;DP=58;ExcessHet=3.0103;FS=0.000;MLEAC=2;MLEAF=1.00;MQ=43.86;QD=26.57;SOR=0.922	GT:AD:DP:GQ:PL	1/1:0,56:56:99:1516,167,0
3R	26857592	.	A	G	2544.77	.	AC=2;AF=1.00;AN=2;DP=59;ExcessHet=3.0103;FS=0.000;MLEAC=2;MLEAF=1.00;MQ=43.87;QD=35.39;SOR=0.914	GT:AD:DP:GQ:PL	1/1:0,58:58:99:2573,175,0
3R	26857598	.	T	C	2610.77	.	AC=2;AF=1.00;AN=2;DP=59;ExcessHet=3.0103;FS=0.000;MLEAC=2;MLEAF=1.00;MQ=43.83;QD=37.38;SOR=0.914	GT:AD:DP:GQ:PL	1/1:0,58:58:99:2639,178,0
3R	26857602	.	A	C	2683.77	.	AC=2;AF=1.00;AN=2;DP=60;ExcessHet=3.0103;FS=0.000;MLEAC=2;MLEAF=1.00;MQ=43.84;QD=33.02;SOR=0.871	GT:AD:DP:GQ:PL	1/1:0,59:59:99:2712,184,0
3R	26857611	.	A	C	2684.77	.	AC=2;AF=1.00;AN=2;DP=61;ExcessHet=3.0103;FS=0.000;MLEAC=2;MLEAF=1.00;MQ=43.81;QD=26.19;SOR=0.693	GT:AD:DP:GQ:PL	1/1:0,60:60:99:2713,187,0
3R	26857632	.	C	T	2253.77	.	AC=2;AF=1.00;AN=2;DP=52;ExcessHet=3.0103;FS=0.000;MLEAC=2;MLEAF=1.00;MQ=43.74;QD=24.42;SOR=0.813	GT:AD:DP:GQ:PL	1/1:0,51:51:99:2282,154,0
3R	26857633	.	A	G	2253.77	.	AC=2;AF=1.00;AN=2;DP=51;ExcessHet=3.0103;FS=0.000;MLEAC=2;MLEAF=1.00;MQ=43.73;QD=29.78;SOR=0.859	GT:AD:DP:GQ:PL	1/1:0,50:50:99:2282,154,0
3R	26857635	.	G	A	2221.77	.	AC=2;AF=1.00;AN=2;DP=50;ExcessHet=3.0103;FS=0.000;MLEAC=2;MLEAF=1.00;MQ=43.73;QD=27.84;SOR=0.818	GT:AD:DP:GQ:PL	1/1:0,49:49:99:2250,151,0
3R	26857680	.	T	A	1222.77	.	AC=2;AF=1.00;AN=2;DP=45;ExcessHet=3.0103;FS=0.000;MLEAC=2;MLEAF=1.00;MQ=43.74;QD=27.17;SOR=0.829	GT:AD:DP:GQ:PL	1/1:0,45:45:99:1251,135,0
3R	26857707	.	G	A	2051.77	.	AC=2;AF=1.00;AN=2;DP=47;ExcessHet=3.0103;FS=0.000;MLEAC=2;MLEAF=1.00;MQ=43.54;QD=33.95;SOR=0.823	GT:AD:DP:GQ:PL	1/1:0,47:47:99:2080,141,0
3R	26857708	.	T	A	2051.77	.	AC=2;AF=1.00;AN=2;DP=47;ExcessHet=3.0103;FS=0.000;MLEAC=2;MLEAF=1.00;MQ=43.54;QD=27.96;SOR=0.823	GT:AD:DP:GQ:PL	1/1:0,47:47:99:2080,141,0
3R	26857730	.	T	C	1990.77	.	AC=2;AF=1.00;AN=2;DP=45;ExcessHet=3.0103;FS=0.000;MLEAC=2;MLEAF=1.00;MQ=43.52;QD=32.81;SOR=0.829	GT:AD:DP:GQ:PL	1/1:0,45:45:99:2019,135,0
3R	26857733	.	A	G	2051.77	.	AC=2;AF=1.00;AN=2;DP=44;ExcessHet=3.0103;FS=0.000;MLEAC=2;MLEAF=1.00;MQ=43.51;QD=36.27;SOR=0.883	GT:AD:DP:GQ:PL	1/1:0,44:44:99:2080,141,0
3R	26857738	.	G	A	1943.77	.	AC=2;AF=1.00;AN=2;DP=45;ExcessHet=3.0103;FS=0.000;MLEAC=2;MLEAF=1.00;MQ=43.52;QD=30.29;SOR=0.929	GT:AD:DP:GQ:PL	1/1:0,45:45:99:1972,135,0
3R	26857922	.	T	C	2280.77	.	AC=2;AF=1.00;AN=2;DP=54;ExcessHet=3.0103;FS=0.000;MLEAC=2;MLEAF=1.00;MQ=43.41;QD=31.48;SOR=2.303	GT:AD:DP:GQ:PL	1/1:0,54:54:99:2309,165,0
3R	26857930	.	G	GACC,GACCC	2035.73	.	AC=1,1;AF=0.500,0.500;AN=2;DP=47;ExcessHet=3.0103;FS=0.000;MLEAC=1,1;MLEAF=0.500,0.500;MQ=43.43;QD=29.57;SOR=3.126	GT:AD:DP:GQ:PL	1/2:0,14,20:34:99:2073,497,345,296,0,143
3R	26857936	.	A	C	2054.77	.	AC=2;AF=1.00;AN=2;DP=48;ExcessHet=3.0103;FS=0.000;MLEAC=2;MLEAF=1.00;MQ=43.28;QD=36.00;SOR=2.208	GT:AD:DP:GQ:PL	1/1:0,48:48:99:2083,147,0
3R	26858083	.	C	A	2582.77	.	AC=2;AF=1.00;AN=2;DP=93;ExcessHet=3.0103;FS=0.000;MLEAC=2;MLEAF=1.00;MQ=43.59;QD=27.77;SOR=0.758	GT:AD:DP:GQ:PL	1/1:0,93:93:99:2611,278,0
3R	26858503	.	T	C	2869.77	.	AC=2;AF=1.00;AN=2;DP=105;ExcessHet=3.0103;FS=0.000;MLEAC=2;MLEAF=1.00;MQ=43.84;QD=27.59;SOR=0.732	GT:AD:DP:GQ:PL	1/1:0,104:104:99:2898,312,0
3R	26858682	.	T	C	3358.77	.	AC=2;AF=1.00;AN=2;DP=80;ExcessHet=3.0103;FS=0.000;MLEAC=2;MLEAF=1.00;MQ=43.88;QD=29.44;SOR=1.121	GT:AD:DP:GQ:PL	1/1:0,76:76:99:3387,232,0
3R	26858690	.	A	G	3448.77	.	AC=2;AF=1.00;AN=2;DP=80;ExcessHet=3.0103;FS=0.000;MLEAC=2;MLEAF=1.00;MQ=43.94;QD=27.95;SOR=1.079	GT:AD:DP:GQ:PL	1/1:0,77:77:99:3477,235,0
3R	26858696	.	A	G	3450.77	.	AC=2;AF=1.00;AN=2;DP=79;ExcessHet=3.0103;FS=0.000;MLEAC=2;MLEAF=1.00;MQ=43.91;QD=26.83;SOR=0.948	GT:AD:DP:GQ:PL	1/1:0,77:77:99:3479,238,0
3R	26858735	.	A	T	4017.77	.	AC=2;AF=1.00;AN=2;BaseQRankSum=1.167;ClippingRankSum=0.000;DP=97;ExcessHet=3.0103;FS=0.000;MLEAC=2;MLEAF=1.00;MQ=43.87;MQRankSum=-0.215;QD=33.18;ReadPosRankSum=1.022;SOR=0.288	GT:AD:DP:GQ:PL	1/1:1,95:96:99:4046,262,0
3R	26858756	.	A	T	4299.77	.	AC=2;AF=1.00;AN=2;DP=105;ExcessHet=3.0103;FS=0.000;MLEAC=2;MLEAF=1.00;MQ=43.86;QD=31.41;SOR=0.856	GT:AD:DP:GQ:PL	1/1:0,104:104:99:4328,313,0
3R	26859262	.	A	G	2863.77	.	AC=2;AF=1.00;AN=2;DP=108;ExcessHet=3.0103;FS=0.000;MLEAC=2;MLEAF=1.00;MQ=43.87;QD=27.02;SOR=1.085	GT:AD:DP:GQ:PL	1/1:0,106:106:99:2892,317,0
3R	26859497	.	A	G	5377.77	.	AC=2;AF=1.00;AN=2;DP=122;ExcessHet=3.0103;FS=0.000;MLEAC=2;MLEAF=1.00;MQ=44.00;QD=28.81;SOR=1.028	GT:AD:DP:GQ:PL	1/1:0,122:122:99:5406,373,0
3R	26859500	.	A	G	5315.77	.	AC=2;AF=1.00;AN=2;DP=120;ExcessHet=3.0103;FS=0.000;MLEAC=2;MLEAF=1.00;MQ=44.00;QD=29.91;SOR=1.034	GT:AD:DP:GQ:PL	1/1:0,120:120:99:5344,367,0
3R	26860033	.	G	A	2758.77	.	AC=2;AF=1.00;AN=2;DP=102;ExcessHet=3.0103;FS=0.000;MLEAC=2;MLEAF=1.00;MQ=43.98;QD=27.31;SOR=0.795	GT:AD:DP:GQ:PL	1/1:0,101:101:99:2787,303,0
3R	26860531	.	T	G	2417.77	.	AC=2;AF=1.00;AN=2;DP=92;ExcessHet=3.0103;FS=0.000;MLEAC=2;MLEAF=1.00;MQ=44.12;QD=26.57;SOR=0.715	GT:AD:DP:GQ:PL	1/1:0,91:91:99:2446,272,0
3R	26860617	.	AT	A	4505.73	.	AC=2;AF=1.00;AN=2;DP=103;ExcessHet=3.0103;FS=0.000;MLEAC=2;MLEAF=1.00;MQ=44.20;QD=28.70;SOR=1.090	GT:AD:DP:GQ:PL	1/1:0,99:99:99:4543,313,0
3R	26860627	.	C	T	4514.77	.	AC=2;AF=1.00;AN=2;DP=104;ExcessHet=3.0103;FS=0.000;MLEAC=2;MLEAF=1.00;MQ=44.19;QD=27.61;SOR=0.946	GT:AD:DP:GQ:PL	1/1:0,104:104:99:4543,313,0
3R	26860875	.	T	A	2903.77	.	AC=2;AF=1.00;AN=2;DP=105;ExcessHet=3.0103;FS=0.000;MLEAC=2;MLEAF=1.00;MQ=44.00;QD=27.65;SOR=0.751	GT:AD:DP:GQ:PL	1/1:0,105:105:99:2932,315,0
3R	26861030	.	T	C	2994.77	.	AC=2;AF=1.00;AN=2;DP=113;ExcessHet=3.0103;FS=0.000;MLEAC=2;MLEAF=1.00;MQ=44.00;QD=26.50;SOR=0.822	GT:AD:DP:GQ:PL	1/1:0,113:113:99:3023,337,0
3R	26861082	.	G	A	3127.77	.	AC=2;AF=1.00;AN=2;DP=114;ExcessHet=3.0103;FS=0.000;MLEAC=2;MLEAF=1.00;MQ=44.00;QD=27.44;SOR=0.728	GT:AD:DP:GQ:PL	1/1:0,114:114:99:3156,342,0
3R	26861096	.	A	G	2787.77	.	AC=2;AF=1.00;AN=2;DP=104;ExcessHet=3.0103;FS=0.000;MLEAC=2;MLEAF=1.00;MQ=44.00;QD=26.81;SOR=0.772	GT:AD:DP:GQ:PL	1/1:0,104:104:99:2816,311,0
3R	26861172	.	C	A	2633.77	.	AC=2;AF=1.00;AN=2;DP=95;ExcessHet=3.0103;FS=0.000;MLEAC=2;MLEAF=1.00;MQ=44.00;QD=28.02;SOR=0.826	GT:AD:DP:GQ:PL	1/1:0,94:94:99:2662,282,0
3R	26861288	.	G	A	3021.77	.	AC=2;AF=1.00;AN=2;DP=111;ExcessHet=3.0103;FS=0.000;MLEAC=2;MLEAF=1.00;MQ=44.00;QD=27.47;SOR=0.730	GT:AD:DP:GQ:PL	1/1:0,110:110:99:3050,330,0
3R	26861318	.	A	C	3081.77	.	AC=2;AF=1.00;AN=2;DP=112;ExcessHet=3.0103;FS=0.000;MLEAC=2;MLEAF=1.00;MQ=44.00;QD=27.76;SOR=0.711	GT:AD:DP:GQ:PL	1/1:0,111:111:99:3110,332,0
3R	26861377	.	T	C	3271.77	.	AC=2;AF=1.00;AN=2;BaseQRankSum=1.727;ClippingRankSum=0.000;DP=126;ExcessHet=3.0103;FS=3.080;MLEAC=2;MLEAF=1.00;MQ=44.00;MQRankSum=0.000;QD=25.97;ReadPosRankSum=-0.534;SOR=0.299	GT:AD:DP:GQ:PL	1/1:1,125:126:99:3300,366,0
3R	26861623	.	A	G	3347.77	.	AC=2;AF=1.00;AN=2;DP=129;ExcessHet=3.0103;FS=0.000;MLEAC=2;MLEAF=1.00;MQ=43.89;QD=26.36;SOR=0.954	GT:AD:DP:GQ:PL	1/1:0,127:127:99:3376,378,0
3R	26861680	.	C	G	5747.77	.	AC=2;AF=1.00;AN=2;DP=131;ExcessHet=3.0103;FS=0.000;MLEAC=2;MLEAF=1.00;MQ=44.00;QD=32.87;SOR=0.822	GT:AD:DP:GQ:PL	1/1:0,130:130:99:5776,394,0
3R	26861682	.	C	T	5747.77	.	AC=2;AF=1.00;AN=2;DP=130;ExcessHet=3.0103;FS=0.000;MLEAC=2;MLEAF=1.00;MQ=44.00;QD=32.84;SOR=0.840	GT:AD:DP:GQ:PL	1/1:0,129:129:99:5776,394,0
3R	26861776	.	C	A	6006.77	.	AC=2;AF=1.00;AN=2;DP=136;ExcessHet=3.0103;FS=0.000;MLEAC=2;MLEAF=1.00;MQ=44.00;QD=30.73;SOR=0.738	GT:AD:DP:GQ:PL	1/1:0,135:135:99:6035,415,0
3R	26861781	.	C	T	5985.77	.	AC=2;AF=1.00;AN=2;DP=134;ExcessHet=3.0103;FS=0.000;MLEAC=2;MLEAF=1.00;MQ=44.00;QD=31.20;SOR=0.754	GT:AD:DP:GQ:PL	1/1:0,134:134:99:6014,412,0
3R	26862101	.	A	T	2932.77	.	AC=2;AF=1.00;AN=2;DP=104;ExcessHet=3.0103;FS=0.000;MLEAC=2;MLEAF=1.00;MQ=44.00;QD=28.20;SOR=0.946	GT:AD:DP:GQ:PL	1/1:0,104:104:99:2961,312,0
3R	26862142	.	A	G	3239.77	.	AC=2;AF=1.00;AN=2;DP=124;ExcessHet=3.0103;FS=0.000;MLEAC=2;MLEAF=1.00;MQ=43.97;QD=26.34;SOR=0.812	GT:AD:DP:GQ:PL	1/1:0,123:123:99:3268,366,0
3R	26862239	.	T	A	4722.77	.	AC=2;AF=1.00;AN=2;DP=108;ExcessHet=3.0103;FS=0.000;MLEAC=2;MLEAF=1.00;MQ=43.89;QD=29.66;SOR=0.693	GT:AD:DP:GQ:PL	1/1:0,108:108:99:4751,334,0
3R	26862261	.	C	CAA	5148.73	.	AC=2;AF=1.00;AN=2;DP=121;ExcessHet=3.0103;FS=0.000;MLEAC=2;MLEAF=1.00;MQ=43.90;QD=28.14;SOR=0.833	GT:AD:DP:GQ:PL	1/1:0,120:120:99:5186,361,0
3R	26862301	.	C	T	4275.77	.	AC=2;AF=1.00;AN=2;DP=93;ExcessHet=3.0103;FS=0.000;MLEAC=2;MLEAF=1.00;MQ=43.92;QD=29.21;SOR=1.038	GT:AD:DP:GQ:PL	1/1:0,92:92:99:4304,295,0
3R	26862302	.	T	G	4275.77	.	AC=2;AF=1.00;AN=2;DP=93;ExcessHet=3.0103;FS=0.000;MLEAC=2;MLEAF=1.00;MQ=43.92;QD=33.13;SOR=1.038	GT:AD:DP:GQ:PL	1/1:0,92:92:99:4304,295,0
3R	26862316	.	C	T	4049.77	.	AC=2;AF=1.00;AN=2;DP=93;ExcessHet=3.0103;FS=0.000;MLEAC=2;MLEAF=1.00;MQ=43.96;QD=27.34;SOR=1.154	GT:AD:DP:GQ:PL	1/1:0,92:92:99:4078,286,0
3R	26862438	.	C	G	2682.77	.	AC=2;AF=1.00;AN=2;DP=101;ExcessHet=3.0103;FS=0.000;MLEAC=2;MLEAF=1.00;MQ=43.97;QD=26.56;SOR=0.795	GT:AD:DP:GQ:PL	1/1:0,101:101:99:2711,301,0
3R	26862453	.	A	C	4073.77	.	AC=2;AF=1.00;AN=2;DP=94;ExcessHet=3.0103;FS=0.000;MLEAC=2;MLEAF=1.00;MQ=43.97;QD=30.02;SOR=0.780	GT:AD:DP:GQ:PL	1/1:0,94:94:99:4102,292,0
3R	26862457	.	A	C	4040.77	.	AC=2;AF=1.00;AN=2;DP=96;ExcessHet=3.0103;FS=0.000;MLEAC=2;MLEAF=1.00;MQ=43.97;QD=30.60;SOR=0.870	GT:AD:DP:GQ:PL	1/1:0,96:96:99:4069,289,0
3R	26862470	.	G	A	2537.77	.	AC=2;AF=1.00;AN=2;BaseQRankSum=1.979;ClippingRankSum=0.000;DP=105;ExcessHet=3.0103;FS=7.332;MLEAC=2;MLEAF=1.00;MQ=43.94;MQRankSum=-0.149;QD=24.40;ReadPosRankSum=-1.548;SOR=0.678	GT:AD:DP:GQ:PL	1/1:2,102:104:99:2566,272,0
3R	26862541	.	G	C	2977.77	.	AC=2;AF=1.00;AN=2;DP=112;ExcessHet=3.0103;FS=0.000;MLEAC=2;MLEAF=1.00;MQ=43.95;QD=26.83;SOR=1.407	GT:AD:DP:GQ:PL	1/1:0,111:111:99:3006,331,0
3R	26862772	.	C	T	3605.77	.	AC=2;AF=1.00;AN=2;BaseQRankSum=0.932;ClippingRankSum=0.000;DP=131;ExcessHet=3.0103;FS=3.464;MLEAC=2;MLEAF=1.00;MQ=43.97;MQRankSum=-0.062;QD=27.52;ReadPosRankSum=0.572;SOR=0.577	GT:AD:DP:GQ:PL	1/1:1,130:131:99:3634,364,0
3R	26862859	.	G	A	3654.77	.	AC=2;AF=1.00;AN=2;BaseQRankSum=-1.105;ClippingRankSum=0.000;DP=136;ExcessHet=3.0103;FS=0.000;MLEAC=2;MLEAF=1.00;MQ=43.92;MQRankSum=-0.156;QD=26.87;ReadPosRankSum=-0.585;SOR=0.254	GT:AD:DP:GQ:PL	1/1:1,135:136:99:3683,378,0
3R	26862965	.	A	T	5297.77	.	AC=2;AF=1.00;AN=2;DP=118;ExcessHet=3.0103;FS=0.000;MLEAC=2;MLEAF=1.00;MQ=43.81;QD=36.83;SOR=0.693	GT:AD:DP:GQ:PL	1/1:0,116:116:99:5326,358,0
3R	26862967	.	G	A	5342.77	.	AC=2;AF=1.00;AN=2;DP=119;ExcessHet=3.0103;FS=0.000;MLEAC=2;MLEAF=1.00;MQ=43.81;QD=32.06;SOR=0.710	GT:AD:DP:GQ:PL	1/1:0,117:117:99:5371,361,0
3R	26862968	.	G	C	5367.77	.	AC=2;AF=1.00;AN=2;DP=120;ExcessHet=3.0103;FS=0.000;MLEAC=2;MLEAF=1.00;MQ=43.81;QD=32.19;SOR=0.727	GT:AD:DP:GQ:PL	1/1:0,118:118:99:5396,364,0
3R	26862973	.	G	T	5306.77	.	AC=2;AF=1.00;AN=2;DP=120;ExcessHet=3.0103;FS=0.000;MLEAC=2;MLEAF=1.00;MQ=43.81;QD=28.94;SOR=0.727	GT:AD:DP:GQ:PL	1/1:0,118:118:99:5335,358,0
3R	26862994	.	T	A	3389.77	.	AC=2;AF=1.00;AN=2;DP=126;ExcessHet=3.0103;FS=0.000;MLEAC=2;MLEAF=1.00;MQ=43.84;QD=27.34;SOR=0.902	GT:AD:DP:GQ:PL	1/1:0,124:124:99:3418,370,0
3R	26863012	.	C	G	5431.77	.	AC=2;AF=1.00;AN=2;DP=124;ExcessHet=3.0103;FS=0.000;MLEAC=2;MLEAF=1.00;MQ=43.81;QD=26.57;SOR=1.071	GT:AD:DP:GQ:PL	1/1:0,122:122:99:5460,376,0
3R	26863017	.	A	C	5347.77	.	AC=2;AF=1.00;AN=2;DP=123;ExcessHet=3.0103;FS=0.000;MLEAC=2;MLEAF=1.00;MQ=43.82;QD=29.52;SOR=1.142	GT:AD:DP:GQ:PL	1/1:0,121:121:99:5376,367,0
3R	26863103	.	C	A	5104.77	.	AC=2;AF=1.00;AN=2;BaseQRankSum=-0.315;ClippingRankSum=0.000;DP=115;ExcessHet=3.0103;FS=0.000;MLEAC=2;MLEAF=1.00;MQ=43.86;MQRankSum=-0.239;QD=26.36;ReadPosRankSum=0.121;SOR=0.285	GT:AD:DP:GQ:PL	1/1:1,114:115:99:5133,307,0
3R	26863105	.	A	C	5104.77	.	AC=2;AF=1.00;AN=2;BaseQRankSum=-1.700;ClippingRankSum=0.000;DP=116;ExcessHet=3.0103;FS=0.000;MLEAC=2;MLEAF=1.00;MQ=43.86;MQRankSum=-0.238;QD=35.28;ReadPosRankSum=0.060;SOR=0.293	GT:AD:DP:GQ:PL	1/1:1,115:116:99:5133,307,0
3R	26863129	.	G	A	5371.77	.	AC=2;AF=1.00;AN=2;BaseQRankSum=0.906;ClippingRankSum=0.000;DP=116;ExcessHet=3.0103;FS=3.086;MLEAC=2;MLEAF=1.00;MQ=43.88;MQRankSum=-0.217;QD=31.59;ReadPosRankSum=-1.016;SOR=0.306	GT:AD:DP:GQ:PL	1/1:1,115:116:99:5400,322,0
3R	26863139	.	T	TG	5075.73	.	AC=2;AF=1.00;AN=2;BaseQRankSum=0.978;ClippingRankSum=0.000;DP=115;ExcessHet=3.0103;FS=3.203;MLEAC=2;MLEAF=1.00;MQ=43.86;MQRankSum=-0.239;QD=24.27;ReadPosRankSum=-1.462;SOR=0.392	GT:AD:DP:GQ:PL	1/1:1,114:115:99:5113,304,0
3R	26863141	.	A	G	5084.77	.	AC=2;AF=1.00;AN=2;BaseQRankSum=-0.647;ClippingRankSum=0.000;DP=115;ExcessHet=3.0103;FS=3.203;MLEAC=2;MLEAF=1.00;MQ=43.85;MQRankSum=-0.259;QD=31.67;ReadPosRankSum=-1.703;SOR=0.392	GT:AD:DP:GQ:PL	1/1:1,114:115:99:5113,304,0
3R	26863209	.	T	A	3018.77	.	AC=2;AF=1.00;AN=2;BaseQRankSum=-1.491;ClippingRankSum=0.000;DP=111;ExcessHet=3.0103;FS=0.000;MLEAC=2;MLEAF=1.00;MQ=43.89;MQRankSum=-0.199;QD=27.20;ReadPosRankSum=1.108;SOR=0.306	GT:AD:DP:GQ:PL	1/1:1,110:111:99:3047,304,0
3R	26863277	.	G	A	3030.77	.	AC=2;AF=1.00;AN=2;DP=109;ExcessHet=3.0103;FS=0.000;MLEAC=2;MLEAF=1.00;MQ=43.86;QD=27.81;SOR=1.098	GT:AD:DP:GQ:PL	1/1:0,109:109:99:3059,327,0
3R	26863304	.	C	T	2886.77	.	AC=2;AF=1.00;AN=2;DP=105;ExcessHet=3.0103;FS=0.000;MLEAC=2;MLEAF=1.00;MQ=43.89;QD=27.49;SOR=1.222	GT:AD:DP:GQ:PL	1/1:0,105:105:99:2915,314,0
3R	26863733	.	C	A	2392.77	.	AC=2;AF=1.00;AN=2;DP=89;ExcessHet=3.0103;FS=0.000;MLEAC=2;MLEAF=1.00;MQ=44.00;QD=27.19;SOR=0.693	GT:AD:DP:GQ:PL	1/1:0,88:88:99:2421,264,0
3R	26863805	.	A	G	2010.77	.	AC=2;AF=1.00;AN=2;DP=77;ExcessHet=3.0103;FS=0.000;MLEAC=2;MLEAF=1.00;MQ=44.00;QD=26.46;SOR=0.801	GT:AD:DP:GQ:PL	1/1:0,76:76:99:2039,227,0
3R	26865047	.	A	C	2296.77	.	AC=2;AF=1.00;AN=2;DP=56;ExcessHet=3.0103;FS=0.000;MLEAC=2;MLEAF=1.00;MQ=44.00;QD=31.11;SOR=1.371	GT:AD:DP:GQ:PL	1/1:0,55:55:99:2325,165,0
3R	26865049	.	G	T	2296.77	.	AC=2;AF=1.00;AN=2;DP=51;ExcessHet=3.0103;FS=0.000;MLEAC=2;MLEAF=1.00;MQ=44.00;QD=24.48;SOR=1.436	GT:AD:DP:GQ:PL	1/1:0,51:51:99:2325,165,0
3R	26865087	.	G	T	1807.77	.	AC=2;AF=1.00;AN=2;DP=43;ExcessHet=3.0103;FS=0.000;MLEAC=2;MLEAF=1.00;MQ=44.00;QD=30.53;SOR=1.455	GT:AD:DP:GQ:PL	1/1:0,43:43:99:1836,132,0
3R	26865095	.	C	T	1821.77	.	AC=2;AF=1.00;AN=2;DP=43;ExcessHet=3.0103;FS=0.000;MLEAC=2;MLEAF=1.00;MQ=44.00;QD=26.19;SOR=1.455	GT:AD:DP:GQ:PL	1/1:0,43:43:99:1850,132,0
3R	26865167	.	G	A	1148.77	.	AC=2;AF=1.00;AN=2;DP=42;ExcessHet=3.0103;FS=0.000;MLEAC=2;MLEAF=1.00;MQ=44.00;QD=27.35;SOR=1.005	GT:AD:DP:GQ:PL	1/1:0,42:42:99:1177,126,0
3R	26865354	.	T	C	1292.77	.	AC=2;AF=1.00;AN=2;BaseQRankSum=1.916;ClippingRankSum=0.000;DP=50;ExcessHet=3.0103;FS=0.000;MLEAC=2;MLEAF=1.00;MQ=43.96;MQRankSum=0.000;QD=25.86;ReadPosRankSum=-0.380;SOR=0.286	GT:AD:DP:GQ:PL	1/1:1,49:50:99:1321,140,0
3R	26865450	.	T	C	1132.77	.	AC=2;AF=1.00;AN=2;DP=43;ExcessHet=3.0103;FS=0.000;MLEAC=2;MLEAF=1.00;MQ=44.00;QD=26.34;SOR=0.836	GT:AD:DP:GQ:PL	1/1:0,43:43:99:1161,129,0
3R	26865470	.	C	T	1960.77	.	AC=2;AF=1.00;AN=2;DP=44;ExcessHet=3.0103;FS=0.000;MLEAC=2;MLEAF=1.00;MQ=44.00;QD=28.61;SOR=0.784	GT:AD:DP:GQ:PL	1/1:0,44:44:99:1989,135,0
3R	26865476	.	C	A	1960.77	.	AC=2;AF=1.00;AN=2;DP=45;ExcessHet=3.0103;FS=0.000;MLEAC=2;MLEAF=1.00;MQ=44.00;QD=25.79;SOR=0.737	GT:AD:DP:GQ:PL	1/1:0,45:45:99:1989,135,0
3R	26865509	.	G	A	1372.77	.	AC=2;AF=1.00;AN=2;DP=50;ExcessHet=3.0103;FS=0.000;MLEAC=2;MLEAF=1.00;MQ=44.00;QD=27.46;SOR=1.390	GT:AD:DP:GQ:PL	1/1:0,50:50:99:1401,150,0
3R	26865648	.	G	A	961.77	.	AC=2;AF=1.00;AN=2;DP=36;ExcessHet=3.0103;FS=0.000;MLEAC=2;MLEAF=1.00;MQ=44.00;QD=27.48;SOR=0.869	GT:AD:DP:GQ:PL	1/1:0,35:35:99:990,105,0
3R	26865719	.	G	T	979.77	.	AC=2;AF=1.00;AN=2;DP=36;ExcessHet=3.0103;FS=0.000;MLEAC=2;MLEAF=1.00;MQ=44.00;QD=27.22;SOR=0.927	GT:AD:DP:GQ:PL	1/1:0,36:36:99:1008,108,0
3R	26866193	.	G	A	1452.77	.	AC=2;AF=1.00;AN=2;DP=53;ExcessHet=3.0103;FS=0.000;MLEAC=2;MLEAF=1.00;MQ=43.95;QD=27.41;SOR=0.808	GT:AD:DP:GQ:PL	1/1:0,53:53:99:1481,159,0
3R	26866264	.	C	T	1811.77	.	AC=2;AF=1.00;AN=2;DP=42;ExcessHet=3.0103;FS=0.000;MLEAC=2;MLEAF=1.00;MQ=43.88;QD=29.29;SOR=0.693	GT:AD:DP:GQ:PL	1/1:0,42:42:99:1840,129,0
3R	26866266	.	C	A	666.77	.	AC=2;AF=1.00;AN=2;BaseQRankSum=1.483;ClippingRankSum=0.000;DP=42;ExcessHet=3.0103;FS=0.000;MLEAC=2;MLEAF=1.00;MQ=43.88;MQRankSum=-0.121;QD=18.52;ReadPosRankSum=0.173;SOR=0.693	GT:AD:DP:GQ:PL	1/1:2,34:36:70:695,70,0
3R	26866312	.	G	C	1077.77	.	AC=2;AF=1.00;AN=2;DP=43;ExcessHet=3.0103;FS=0.000;MLEAC=2;MLEAF=1.00;MQ=44.00;QD=25.66;SOR=0.693	GT:AD:DP:GQ:PL	1/1:0,42:42:99:1106,124,0
3R	26866336	.	C	G	1112.77	.	AC=2;AF=1.00;AN=2;DP=41;ExcessHet=3.0103;FS=0.000;MLEAC=2;MLEAF=1.00;MQ=44.00;QD=27.14;SOR=0.741	GT:AD:DP:GQ:PL	1/1:0,41:41:99:1141,123,0
3R	26866447	.	C	T	1400.77	.	AC=2;AF=1.00;AN=2;DP=53;ExcessHet=3.0103;FS=0.000;MLEAC=2;MLEAF=1.00;MQ=43.95;QD=26.43;SOR=0.981	GT:AD:DP:GQ:PL	1/1:0,53:53:99:1429,158,0
3R	26866473	.	A	G	1440.77	.	AC=2;AF=1.00;AN=2;DP=55;ExcessHet=3.0103;FS=0.000;MLEAC=2;MLEAF=1.00;MQ=43.95;QD=26.20;SOR=0.884	GT:AD:DP:GQ:PL	1/1:0,55:55:99:1469,163,0
3R	26866658	.	TA	T	696.73	.	AC=2;AF=1.00;AN=2;DP=39;ExcessHet=3.0103;FS=0.000;MLEAC=2;MLEAF=1.00;MQ=43.88;QD=19.35;SOR=0.927	GT:AD:DP:GQ:PL	1/1:0,36:36:99:734,107,0
3R	26866866	.	C	A	1097.77	.	AC=2;AF=1.00;AN=2;DP=40;ExcessHet=3.0103;FS=0.000;MLEAC=2;MLEAF=1.00;MQ=44.00;QD=27.44;SOR=0.793	GT:AD:DP:GQ:PL	1/1:0,40:40:99:1126,120,0
3R	26867608	.	CAT	C	1332.73	.	AC=2;AF=1.00;AN=2;BaseQRankSum=-1.357;ClippingRankSum=0.000;DP=37;ExcessHet=3.0103;FS=0.000;MLEAC=2;MLEAF=1.00;MQ=44.00;MQRankSum=0.000;QD=30.43;ReadPosRankSum=-1.501;SOR=0.655	GT:AD:DP:GQ:PL	1/1:1,36:37:71:1370,71,0
3R	26867645	.	A	T	972.77	.	AC=2;AF=1.00;AN=2;BaseQRankSum=1.405;ClippingRankSum=0.000;DP=38;ExcessHet=3.0103;FS=0.000;MLEAC=2;MLEAF=1.00;MQ=43.95;MQRankSum=0.000;QD=25.60;ReadPosRankSum=0.091;SOR=0.963	GT:AD:DP:GQ:PL	1/1:1,37:38:87:1001,87,0
3R	26867719	.	T	C	945.77	.	AC=2;AF=1.00;AN=2;DP=37;ExcessHet=3.0103;FS=0.000;MLEAC=2;MLEAF=1.00;MQ=43.95;QD=25.56;SOR=2.242	GT:AD:DP:GQ:PL	1/1:0,37:37:99:974,110,0
3R	26867852	.	C	A	2511.77	.	AC=2;AF=1.00;AN=2;DP=57;ExcessHet=3.0103;FS=0.000;MLEAC=2;MLEAF=1.00;MQ=43.93;QD=27.95;SOR=0.960	GT:AD:DP:GQ:PL	1/1:0,57:57:99:2540,172,0
3R	26867854	.	T	A	2511.77	.	AC=2;AF=1.00;AN=2;DP=56;ExcessHet=3.0103;FS=0.000;MLEAC=2;MLEAF=1.00;MQ=43.93;QD=28.76;SOR=1.009	GT:AD:DP:GQ:PL	1/1:0,56:56:99:2540,172,0
3R	26867903	.	T	C	1301.77	.	AC=2;AF=1.00;AN=2;DP=48;ExcessHet=3.0103;FS=0.000;MLEAC=2;MLEAF=1.00;MQ=43.92;QD=27.12;SOR=0.866	GT:AD:DP:GQ:PL	1/1:0,48:48:99:1330,144,0
3R	26867981	.	C	T	2630.77	.	AC=2;AF=1.00;AN=2;DP=60;ExcessHet=3.0103;FS=0.000;MLEAC=2;MLEAF=1.00;MQ=43.93;QD=33.89;SOR=0.693	GT:AD:DP:GQ:PL	1/1:0,60:60:99:2659,184,0
3R	26867987	.	G	A	2655.77	.	AC=2;AF=1.00;AN=2;DP=58;ExcessHet=3.0103;FS=0.000;MLEAC=2;MLEAF=1.00;MQ=43.93;QD=27.83;SOR=0.762	GT:AD:DP:GQ:PL	1/1:0,58:58:99:2684,184,0
3R	26868011	.	T	C	2424.77	.	AC=2;AF=1.00;AN=2;DP=57;ExcessHet=3.0103;FS=0.000;MLEAC=2;MLEAF=1.00;MQ=43.93;QD=28.59;SOR=0.800	GT:AD:DP:GQ:PL	1/1:0,57:57:99:2453,177,0
3R	26868037	.	A	G	2491.77	.	AC=2;AF=1.00;AN=2;DP=55;ExcessHet=3.0103;FS=0.000;MLEAC=2;MLEAF=1.00;MQ=43.93;QD=26.67;SOR=0.884	GT:AD:DP:GQ:PL	1/1:0,55:55:99:2520,169,0
3R	26868039	.	A	C	2548.77	.	AC=2;AF=1.00;AN=2;DP=56;ExcessHet=3.0103;FS=0.000;MLEAC=2;MLEAF=1.00;MQ=43.93;QD=26.50;SOR=0.922	GT:AD:DP:GQ:PL	1/1:0,56:56:99:2577,175,0
3R	26868051	.	T	C	2438.77	.	AC=2;AF=1.00;AN=2;DP=56;ExcessHet=3.0103;FS=0.000;MLEAC=2;MLEAF=1.00;MQ=43.93;QD=30.60;SOR=1.009	GT:AD:DP:GQ:PL	1/1:0,56:56:99:2467,169,0
3R	26868191	.	G	GT	905.73	.	AC=2;AF=1.00;AN=2;BaseQRankSum=-0.892;ClippingRankSum=0.000;DP=58;ExcessHet=3.0103;FS=1.814;MLEAC=2;MLEAF=1.00;MQ=44.16;MQRankSum=0.040;QD=16.47;ReadPosRankSum=-1.061;SOR=0.374	GT:AD:DP:GQ:PL	1/1:7,48:55:57:943,57,0
3R	26868523	.	A	G	1402.77	.	AC=2;AF=1.00;AN=2;BaseQRankSum=-1.808;ClippingRankSum=0.000;DP=58;ExcessHet=3.0103;FS=0.000;MLEAC=2;MLEAF=1.00;MQ=43.93;MQRankSum=-0.202;QD=24.19;ReadPosRankSum=0.803;SOR=0.841	GT:AD:DP:GQ:PL	1/1:2,56:58:99:1431,115,0
3R	26868765	.	T	A	1600.73	.	AC=2;AF=1.00;AN=2;BaseQRankSum=1.729;ClippingRankSum=0.000;DP=63;ExcessHet=3.0103;FS=0.000;MLEAC=2;MLEAF=1.00;MQ=43.75;MQRankSum=-0.320;QD=26.68;ReadPosRankSum=0.305;SOR=0.285	GT:AD:DP:GQ:PL	1/1:1,59:60:99:1638,154,0
3R	26868884	.	T	TA	762.73	.	AC=2;AF=1.00;AN=2;DP=37;ExcessHet=3.0103;FS=0.000;MLEAC=2;MLEAF=1.00;MQ=43.71;QD=21.19;SOR=1.949	GT:AD:DP:GQ:PL	1/1:0,36:36:99:800,110,0
3R	26869387	.	A	G	1177.77	.	AC=2;AF=1.00;AN=2;DP=46;ExcessHet=3.0103;FS=0.000;MLEAC=2;MLEAF=1.00;MQ=43.96;QD=25.60;SOR=2.110	GT:AD:DP:GQ:PL	1/1:0,46:46:99:1206,137,0
3R	26869921	.	A	G	1152.77	.	AC=2;AF=1.00;AN=2;DP=41;ExcessHet=3.0103;FS=0.000;MLEAC=2;MLEAF=1.00;MQ=44.00;QD=28.12;SOR=0.741	GT:AD:DP:GQ:PL	1/1:0,41:41:99:1181,123,0
3R	26870495	.	G	C	2441.77	.	AC=2;AF=1.00;AN=2;DP=56;ExcessHet=3.0103;FS=0.000;MLEAC=2;MLEAF=1.00;MQ=43.93;QD=26.65;SOR=0.765	GT:AD:DP:GQ:PL	1/1:0,56:56:99:2470,169,0
3R	26870496	.	A	G	2441.77	.	AC=2;AF=1.00;AN=2;DP=56;ExcessHet=3.0103;FS=0.000;MLEAC=2;MLEAF=1.00;MQ=43.93;QD=26.00;SOR=0.765	GT:AD:DP:GQ:PL	1/1:0,56:56:99:2470,169,0
3R	26870523	.	G	T	1503.77	.	AC=2;AF=1.00;AN=2;BaseQRankSum=1.835;ClippingRankSum=0.000;DP=56;ExcessHet=3.0103;FS=0.000;MLEAC=2;MLEAF=1.00;MQ=43.93;MQRankSum=-0.096;QD=26.85;ReadPosRankSum=-1.981;SOR=0.490	GT:AD:DP:GQ:PL	1/1:1,55:56:99:1532,158,0
3R	26870982	.	A	G	1638.77	.	AC=2;AF=1.00;AN=2;BaseQRankSum=-0.649;ClippingRankSum=0.000;DP=66;ExcessHet=3.0103;FS=0.000;MLEAC=2;MLEAF=1.00;MQ=44.00;MQRankSum=0.000;QD=24.83;ReadPosRankSum=2.399;SOR=0.756	GT:AD:DP:GQ:PL	1/1:2,64:66:99:1667,134,0
3R	26871113	.	AAC	A	1786.73	.	AC=2;AF=1.00;AN=2;DP=60;ExcessHet=3.0103;FS=0.000;MLEAC=2;MLEAF=1.00;MQ=43.97;QD=32.49;SOR=0.970	GT:AD:DP:GQ:PL	1/1:0,55:55:99:1824,166,0
3R	26871140	.	G	A	1740.77	.	AC=2;AF=1.00;AN=2;DP=62;ExcessHet=3.0103;FS=0.000;MLEAC=2;MLEAF=1.00;MQ=43.97;QD=28.08;SOR=1.234	GT:AD:DP:GQ:PL	1/1:0,62:62:99:1769,186,0
3R	26872135	.	T	C	1361.77	.	AC=2;AF=1.00;AN=2;DP=50;ExcessHet=3.0103;FS=0.000;MLEAC=2;MLEAF=1.00;MQ=44.00;QD=27.24;SOR=0.859	GT:AD:DP:GQ:PL	1/1:0,50:50:99:1390,150,0
3R	26872338	.	A	C	1602.77	.	AC=2;AF=1.00;AN=2;DP=58;ExcessHet=3.0103;FS=0.000;MLEAC=2;MLEAF=1.00;MQ=43.97;QD=27.63;SOR=0.762	GT:AD:DP:GQ:PL	1/1:0,58:58:99:1631,174,0
3R	26872758	.	C	T	3051.77	.	AC=2;AF=1.00;AN=2;DP=67;ExcessHet=3.0103;FS=0.000;MLEAC=2;MLEAF=1.00;MQ=43.70;QD=30.62;SOR=1.146	GT:AD:DP:GQ:PL	1/1:0,67:67:99:3080,211,0
3R	26872761	.	A	T	3051.77	.	AC=2;AF=1.00;AN=2;DP=70;ExcessHet=3.0103;FS=0.000;MLEAC=2;MLEAF=1.00;MQ=43.71;QD=28.27;SOR=1.244	GT:AD:DP:GQ:PL	1/1:0,70:70:99:3080,211,0
3R	26872791	.	T	TCG	3172.73	.	AC=2;AF=1.00;AN=2;DP=73;ExcessHet=3.0103;FS=0.000;MLEAC=2;MLEAF=1.00;MQ=43.73;QD=30.66;SOR=1.195	GT:AD:DP:GQ:PL	1/1:0,71:71:99:3210,217,0
3R	26872792	.	A	T	3181.77	.	AC=2;AF=1.00;AN=2;DP=73;ExcessHet=3.0103;FS=0.000;MLEAC=2;MLEAF=1.00;MQ=43.73;QD=29.98;SOR=1.117	GT:AD:DP:GQ:PL	1/1:0,71:71:99:3210,217,0
3R	26873048	.	C	T	1428.77	.	AC=2;AF=1.00;AN=2;DP=53;ExcessHet=3.0103;FS=0.000;MLEAC=2;MLEAF=1.00;MQ=43.83;QD=26.96;SOR=1.179	GT:AD:DP:GQ:PL	1/1:0,53:53:99:1457,158,0
3R	26873131	.	T	TTTTTTTTTTG	1719.73	.	AC=2;AF=1.00;AN=2;DP=43;ExcessHet=3.0103;FS=0.000;MLEAC=1;MLEAF=0.500;MQ=43.49;QD=29.57;SOR=1.136	GT:AD:DP:GQ:PL	1/1:0,40:40:99:1717,128,0
3R	26873816	.	A	G	1128.77	.	AC=2;AF=1.00;AN=2;DP=42;ExcessHet=3.0103;FS=0.000;MLEAC=2;MLEAF=1.00;MQ=43.25;QD=26.88;SOR=1.127	GT:AD:DP:GQ:PL	1/1:0,42:42:99:1157,125,0
3R	26874606	.	G	A	943.77	.	AC=2;AF=1.00;AN=2;DP=44;ExcessHet=3.0103;FS=0.000;MLEAC=2;MLEAF=1.00;MQ=43.76;QD=26.22;SOR=2.432	GT:AD:DP:GQ:PL	1/1:0,36:36:99:972,108,0
3R	26874827	.	A	C	1409.77	.	AC=2;AF=1.00;AN=2;DP=51;ExcessHet=3.0103;FS=0.000;MLEAC=2;MLEAF=1.00;MQ=43.57;QD=27.64;SOR=0.994	GT:AD:DP:GQ:PL	1/1:0,51:51:99:1438,153,0
3R	26877036	.	C	T	1177.77	.	AC=2;AF=1.00;AN=2;DP=47;ExcessHet=3.0103;FS=0.000;MLEAC=2;MLEAF=1.00;MQ=43.69;QD=26.77;SOR=1.508	GT:AD:DP:GQ:PL	1/1:0,44:44:99:1206,131,0
3R	26877225	.	CAAAAAAAAA	C	1763.73	.	AC=2;AF=1.00;AN=2;BaseQRankSum=0.678;ClippingRankSum=0.000;DP=48;ExcessHet=3.0103;FS=0.000;MLEAC=2;MLEAF=1.00;MQ=42.59;MQRankSum=-0.441;QD=27.63;ReadPosRankSum=0.936;SOR=0.859	GT:AD:DP:GQ:PL	1/1:1,41:42:99:1801,125,0
3R	26877248	.	A	C	1928.77	.	AC=2;AF=1.00;AN=2;DP=47;ExcessHet=3.0103;FS=0.000;MLEAC=2;MLEAF=1.00;MQ=42.98;QD=25.30;SOR=1.378	GT:AD:DP:GQ:PL	1/1:0,47:47:99:1957,142,0
3R	26877328	.	C	T	1569.77	.	AC=2;AF=1.00;AN=2;DP=58;ExcessHet=3.0103;FS=0.000;MLEAC=2;MLEAF=1.00;MQ=43.29;QD=27.06;SOR=0.914	GT:AD:DP:GQ:PL	1/1:0,58:58:99:1598,174,0
3R	26877399	.	C	A	2957.77	.	AC=2;AF=1.00;AN=2;DP=71;ExcessHet=3.0103;FS=0.000;MLEAC=2;MLEAF=1.00;MQ=43.70;QD=30.29;SOR=0.971	GT:AD:DP:GQ:PL	1/1:0,71:71:99:2986,214,0
3R	26877416	.	T	G	2806.77	.	AC=2;AF=1.00;AN=2;DP=63;ExcessHet=3.0103;FS=0.000;MLEAC=2;MLEAF=1.00;MQ=43.64;QD=27.83;SOR=1.179	GT:AD:DP:GQ:PL	1/1:0,63:63:99:2835,190,0
3R	26877436	.	A	T	3211.77	.	AC=2;AF=1.00;AN=2;DP=70;ExcessHet=3.0103;FS=0.000;MLEAC=2;MLEAF=1.00;MQ=43.62;QD=32.57;SOR=1.244	GT:AD:DP:GQ:PL	1/1:0,70:70:99:3240,217,0
3R	26877457	.	A	G	3031.77	.	AC=2;AF=1.00;AN=2;DP=67;ExcessHet=3.0103;FS=0.000;MLEAC=2;MLEAF=1.00;MQ=43.63;QD=28.85;SOR=1.066	GT:AD:DP:GQ:PL	1/1:0,67:67:99:3060,205,0
3R	26877481	.	T	A	2925.77	.	AC=2;AF=1.00;AN=2;DP=65;ExcessHet=3.0103;FS=0.000;MLEAC=2;MLEAF=1.00;MQ=43.66;QD=31.31;SOR=1.078	GT:AD:DP:GQ:PL	1/1:0,65:65:99:2954,199,0
3R	26877494	.	C	A	2960.77	.	AC=2;AF=1.00;AN=2;DP=66;ExcessHet=3.0103;FS=0.000;MLEAC=2;MLEAF=1.00;MQ=43.67;QD=34.71;SOR=1.196	GT:AD:DP:GQ:PL	1/1:0,66:66:99:2989,205,0
3R	26877631	.	G	A	1459.77	.	AC=2;AF=1.00;AN=2;DP=54;ExcessHet=3.0103;FS=0.000;MLEAC=2;MLEAF=1.00;MQ=43.68;QD=27.03;SOR=0.931	GT:AD:DP:GQ:PL	1/1:0,54:54:99:1488,162,0
3R	26877817	.	G	A	1474.77	.	AC=2;AF=1.00;AN=2;DP=56;ExcessHet=3.0103;FS=0.000;MLEAC=2;MLEAF=1.00;MQ=43.97;QD=26.34;SOR=1.101	GT:AD:DP:GQ:PL	1/1:0,56:56:99:1503,166,0
3R	26878033	.	C	T	1011.77	.	AC=2;AF=1.00;AN=2;DP=37;ExcessHet=3.0103;FS=0.000;MLEAC=2;MLEAF=1.00;MQ=43.95;QD=27.35;SOR=0.859	GT:AD:DP:GQ:PL	1/1:0,37:37:99:1040,111,0
3R	26878079	.	A	G	1272.77	.	AC=2;AF=1.00;AN=2;DP=30;ExcessHet=3.0103;FS=0.000;MLEAC=2;MLEAF=1.00;MQ=43.87;QD=38.11;SOR=0.826	GT:AD:DP:GQ:PL	1/1:0,30:30:93:1301,93,0
3R	26878099	.	T	C	1325.77	.	AC=2;AF=1.00;AN=2;DP=33;ExcessHet=3.0103;FS=0.000;MLEAC=2;MLEAF=1.00;MQ=43.88;QD=27.28;SOR=0.752	GT:AD:DP:GQ:PL	1/1:0,33:33:99:1354,99,0
3R	26878136	.	C	G	1508.77	.	AC=2;AF=1.00;AN=2;DP=32;ExcessHet=3.0103;FS=0.000;MLEAC=2;MLEAF=1.00;MQ=43.88;QD=26.90;SOR=0.693	GT:AD:DP:GQ:PL	1/1:0,32:32:99:1537,105,0
3R	26878160	.	A	G	1748.77	.	AC=2;AF=1.00;AN=2;DP=39;ExcessHet=3.0103;FS=0.000;MLEAC=2;MLEAF=1.00;MQ=43.78;QD=31.41;SOR=0.850	GT:AD:DP:GQ:PL	1/1:0,39:39:99:1777,120,0
3R	26878182	.	T	A	1692.77	.	AC=2;AF=1.00;AN=2;DP=37;ExcessHet=3.0103;FS=0.000;MLEAC=2;MLEAF=1.00;MQ=43.77;QD=28.27;SOR=0.984	GT:AD:DP:GQ:PL	1/1:0,37:37:99:1721,117,0
3R	26878194	.	GT	G	1577.73	.	AC=2;AF=1.00;AN=2;DP=39;ExcessHet=3.0103;FS=0.000;MLEAC=2;MLEAF=1.00;MQ=43.71;QD=26.98;SOR=0.850	GT:AD:DP:GQ:PL	1/1:0,39:39:99:1615,117,0
3R	26878247	.	G	T	1121.77	.	AC=2;AF=1.00;AN=2;DP=41;ExcessHet=3.0103;FS=0.000;MLEAC=2;MLEAF=1.00;MQ=43.21;QD=27.36;SOR=0.741	GT:AD:DP:GQ:PL	1/1:0,41:41:99:1150,123,0
3R	26878274	.	C	CCAT	1196.73	.	AC=2;AF=1.00;AN=2;DP=37;ExcessHet=3.0103;FS=0.000;MLEAC=2;MLEAF=1.00;MQ=43.12;QD=21.32;SOR=1.143	GT:AD:DP:GQ:PL	1/1:0,30:30:90:1234,90,0
3R	26878466	.	A	T	1245.77	.	AC=2;AF=1.00;AN=2;DP=29;ExcessHet=3.0103;FS=0.000;MLEAC=2;MLEAF=1.00;MQ=43.80;QD=26.41;SOR=0.760	GT:AD:DP:GQ:PL	1/1:0,29:29:87:1274,87,0
3R	26878471	.	G	T	1262.77	.	AC=2;AF=1.00;AN=2;DP=28;ExcessHet=3.0103;FS=0.000;MLEAC=2;MLEAF=1.00;MQ=43.79;QD=34.95;SOR=0.836	GT:AD:DP:GQ:PL	1/1:0,28:28:87:1291,87,0
3R	26878479	.	T	G	1294.77	.	AC=2;AF=1.00;AN=2;DP=29;ExcessHet=3.0103;FS=0.000;MLEAC=2;MLEAF=1.00;MQ=43.86;QD=30.37;SOR=0.906	GT:AD:DP:GQ:PL	1/1:0,29:29:90:1323,90,0
3R	26878541	.	GA	G	1040.73	.	AC=2;AF=1.00;AN=2;DP=24;ExcessHet=3.0103;FS=0.000;MLEAC=2;MLEAF=1.00;MQ=43.84;QD=31.51;SOR=0.859	GT:AD:DP:GQ:PL	1/1:0,24:24:75:1078,75,0
3R	26878546	.	TG	T	1130.73	.	AC=2;AF=1.00;AN=2;DP=24;ExcessHet=3.0103;FS=0.000;MLEAC=2;MLEAF=1.00;MQ=43.84;QD=29.29;SOR=0.859	GT:AD:DP:GQ:PL	1/1:0,24:24:81:1168,81,0
3R	26878558	.	AGGG	A	1243.73	.	AC=2;AF=1.00;AN=2;DP=27;ExcessHet=3.0103;FS=0.000;MLEAC=2;MLEAF=1.00;MQ=43.78;QD=25.52;SOR=0.765	GT:AD:DP:GQ:PL	1/1:0,27:27:87:1281,87,0
3R	26878564	.	G	GTT	1288.73	.	AC=2;AF=1.00;AN=2;DP=28;ExcessHet=3.0103;FS=0.000;MLEAC=2;MLEAF=1.00;MQ=43.72;QD=29.66;SOR=0.836	GT:AD:DP:GQ:PL	1/1:0,28:28:90:1326,90,0
3R	26878644	.	G	A	1211.77	.	AC=2;AF=1.00;AN=2;BaseQRankSum=1.731;ClippingRankSum=0.000;DP=46;ExcessHet=3.0103;FS=0.000;MLEAC=2;MLEAF=1.00;MQ=43.83;MQRankSum=3.318;QD=26.34;ReadPosRankSum=0.379;SOR=0.576	GT:AD:DP:GQ:PL	1/1:1,45:46:99:1240,112,0
3R	26878679	.	GTT	G	1227.73	.	AC=2;AF=1.00;AN=2;DP=55;ExcessHet=3.0103;FS=0.000;MLEAC=2;MLEAF=1.00;MQ=43.86;QD=25.06;SOR=1.954	GT:AD:DP:GQ:PL	1/1:1,48:49:99:1265,131,0
3R	26878707	.	T	A	1526.77	.	AC=2;AF=1.00;AN=2;BaseQRankSum=1.736;ClippingRankSum=0.000;DP=54;ExcessHet=3.0103;FS=5.283;MLEAC=2;MLEAF=1.00;MQ=43.93;MQRankSum=-0.098;QD=28.27;ReadPosRankSum=0.706;SOR=1.823	GT:AD:DP:GQ:PL	1/1:1,53:54:99:1555,137,0
3R	26878847	.	A	G	1902.77	.	AC=2;AF=1.00;AN=2;DP=71;ExcessHet=3.0103;FS=0.000;MLEAC=2;MLEAF=1.00;MQ=43.97;QD=26.80;SOR=0.721	GT:AD:DP:GQ:PL	1/1:0,71:71:99:1931,212,0
3R	26878928	.	C	T	2895.77	.	AC=2;AF=1.00;AN=2;BaseQRankSum=1.285;ClippingRankSum=0.000;DP=67;ExcessHet=3.0103;FS=0.000;MLEAC=2;MLEAF=1.00;MQ=43.88;MQRankSum=-0.144;QD=28.79;ReadPosRankSum=-0.563;SOR=0.610	GT:AD:DP:GQ:PL	1/1:1,66:67:99:2924,175,0
3R	26878930	.	A	C	2922.77	.	AC=2;AF=1.00;AN=2;BaseQRankSum=1.252;ClippingRankSum=0.000;DP=66;ExcessHet=3.0103;FS=0.000;MLEAC=2;MLEAF=1.00;MQ=43.88;MQRankSum=-0.145;QD=30.08;ReadPosRankSum=-0.591;SOR=0.589	GT:AD:DP:GQ:PL	1/1:1,65:66:99:2951,178,0
3R	26878946	.	A	G	2565.77	.	AC=2;AF=1.00;AN=2;BaseQRankSum=1.505;ClippingRankSum=0.000;DP=59;ExcessHet=3.0103;FS=0.000;MLEAC=2;MLEAF=1.00;MQ=43.90;MQRankSum=-0.094;QD=28.01;ReadPosRankSum=-0.808;SOR=0.622	GT:AD:DP:GQ:PL	1/1:1,58:59:99:2594,157,0
3R	26879007	.	T	A	2070.77	.	AC=2;AF=1.00;AN=2;BaseQRankSum=1.960;ClippingRankSum=0.000;DP=48;ExcessHet=3.0103;FS=0.000;MLEAC=2;MLEAF=1.00;MQ=43.88;MQRankSum=-0.104;QD=30.55;ReadPosRankSum=1.011;SOR=0.368	GT:AD:DP:GQ:PL	1/1:1,47:48:99:2099,102,0
3R	26879014	.	G	T	2205.77	.	AC=2;AF=1.00;AN=2;BaseQRankSum=1.227;ClippingRankSum=0.000;DP=50;ExcessHet=3.0103;FS=0.000;MLEAC=2;MLEAF=1.00;MQ=43.88;MQRankSum=-0.102;QD=27.92;ReadPosRankSum=1.109;SOR=0.361	GT:AD:DP:GQ:PL	1/1:1,49:50:99:2234,112,0
3R	26879026	.	T	C	1979.77	.	AC=2;AF=1.00;AN=2;DP=44;ExcessHet=3.0103;FS=0.000;MLEAC=2;MLEAF=1.00;MQ=43.87;QD=28.22;SOR=0.990	GT:AD:DP:GQ:PL	1/1:0,44:44:96:2008,96,0
3R	26879044	.	T	C	1902.77	.	AC=2;AF=1.00;AN=2;DP=46;ExcessHet=3.0103;FS=0.000;MLEAC=2;MLEAF=1.00;MQ=44.00;QD=29.40;SOR=1.085	GT:AD:DP:GQ:PL	1/1:0,46:46:99:1931,138,0
3R	26879096	.	C	T	1407.77	.	AC=2;AF=1.00;AN=2;BaseQRankSum=1.880;ClippingRankSum=0.000;DP=54;ExcessHet=3.0103;FS=0.000;MLEAC=2;MLEAF=1.00;MQ=43.96;MQRankSum=0.000;QD=26.56;ReadPosRankSum=-1.014;SOR=0.330	GT:AD:DP:GQ:PL	1/1:1,52:53:99:1436,148,0
3R	26879143	.	C	A	1709.77	.	AC=2;AF=1.00;AN=2;BaseQRankSum=1.826;ClippingRankSum=0.000;DP=62;ExcessHet=3.0103;FS=3.774;MLEAC=2;MLEAF=1.00;MQ=43.97;MQRankSum=0.000;QD=27.58;ReadPosRankSum=-0.420;SOR=0.822	GT:AD:DP:GQ:PL	1/1:1,61:62:99:1738,176,0
3R	26879357	.	T	C	1392.77	.	AC=2;AF=1.00;AN=2;DP=54;ExcessHet=3.0103;FS=0.000;MLEAC=2;MLEAF=1.00;MQ=43.96;QD=25.79;SOR=0.767	GT:AD:DP:GQ:PL	1/1:0,54:54:99:1421,161,0
3R	26879463	.	C	CT	634	.	AC=2;AF=1.00;AN=2;BaseQRankSum=0.875;ClippingRankSum=0.000;DP=50;ExcessHet=3.0103;FS=6.676;MLEAC=2;MLEAF=1.00;MQ=44.22;MQRankSum=0.491;QD=14.09;ReadPosRankSum=-1.740;SOR=0.115	GT:AD:DP:GQ:PL	1/1:7,38:45:12:671,12,0
3R	26879635	.	C	T	1573.77	.	AC=2;AF=1.00;AN=2;DP=60;ExcessHet=3.0103;FS=0.000;MLEAC=2;MLEAF=1.00;MQ=43.97;QD=27.13;SOR=0.914	GT:AD:DP:GQ:PL	1/1:0,58:58:99:1602,173,0
3R	26879815	.	G	A	1555.77	.	AC=2;AF=1.00;AN=2;DP=57;ExcessHet=3.0103;FS=0.000;MLEAC=2;MLEAF=1.00;MQ=44.00;QD=27.29;SOR=0.800	GT:AD:DP:GQ:PL	1/1:0,57:57:99:1584,171,0
3R	26879877	.	T	C	1599.77	.	AC=2;AF=1.00;AN=2;DP=61;ExcessHet=3.0103;FS=0.000;MLEAC=2;MLEAF=1.00;MQ=44.00;QD=26.66;SOR=0.831	GT:AD:DP:GQ:PL	1/1:0,60:60:99:1628,179,0
3R	26879982	.	G	T	2060.77	.	AC=2;AF=1.00;AN=2;DP=47;ExcessHet=3.0103;FS=0.000;MLEAC=2;MLEAF=1.00;MQ=43.92;QD=33.65;SOR=0.919	GT:AD:DP:GQ:PL	1/1:0,47:47:99:2089,141,0
3R	26879992	.	C	T	2061.77	.	AC=2;AF=1.00;AN=2;DP=47;ExcessHet=3.0103;FS=0.000;MLEAC=2;MLEAF=1.00;MQ=43.92;QD=30.92;SOR=1.022	GT:AD:DP:GQ:PL	1/1:0,47:47:99:2090,141,0
3R	26880031	.	C	G	1976.77	.	AC=2;AF=1.00;AN=2;DP=44;ExcessHet=3.0103;FS=0.000;MLEAC=2;MLEAF=1.00;MQ=43.91;QD=30.48;SOR=0.990	GT:AD:DP:GQ:PL	1/1:0,44:44:99:2005,135,0
3R	26880034	.	T	G	2012.77	.	AC=2;AF=1.00;AN=2;DP=46;ExcessHet=3.0103;FS=0.000;MLEAC=2;MLEAF=1.00;MQ=43.91;QD=38.07;SOR=0.976	GT:AD:DP:GQ:PL	1/1:0,46:46:99:2041,138,0
3R	26880442	.	A	C	1741.77	.	AC=2;AF=1.00;AN=2;DP=64;ExcessHet=3.0103;FS=0.000;MLEAC=2;MLEAF=1.00;MQ=44.00;QD=27.22;SOR=0.822	GT:AD:DP:GQ:PL	1/1:0,64:64:99:1770,192,0
3R	26880605	.	G	A	922.77	.	AC=2;AF=1.00;AN=2;DP=34;ExcessHet=3.0103;FS=0.000;MLEAC=2;MLEAF=1.00;MQ=44.00;QD=27.14;SOR=1.244	GT:AD:DP:GQ:PL	1/1:0,34:34:99:951,102,0
3R	26880644	.	A	T	1009.77	.	AC=2;AF=1.00;AN=2;DP=38;ExcessHet=3.0103;FS=0.000;MLEAC=2;MLEAF=1.00;MQ=43.90;QD=26.57;SOR=0.914	GT:AD:DP:GQ:PL	1/1:0,38:38:99:1038,113,0
3R	26883393	.	G	A	1860.77	.	AC=2;AF=1.00;AN=2;BaseQRankSum=0.621;ClippingRankSum=0.000;DP=70;ExcessHet=3.0103;FS=3.266;MLEAC=2;MLEAF=1.00;MQ=43.92;MQRankSum=-0.086;QD=26.58;ReadPosRankSum=-0.526;SOR=0.455	GT:AD:DP:GQ:PL	1/1:1,69:70:99:1889,182,0
3R	26884433	.	T	C	1877.77	.	AC=2;AF=1.00;AN=2;DP=43;ExcessHet=3.0103;FS=0.000;MLEAC=2;MLEAF=1.00;MQ=43.83;QD=26.26;SOR=1.455	GT:AD:DP:GQ:PL	1/1:0,43:43:99:1906,129,0
3R	26884435	.	C	T	1877.77	.	AC=2;AF=1.00;AN=2;DP=43;ExcessHet=3.0103;FS=0.000;MLEAC=2;MLEAF=1.00;MQ=43.83;QD=34.79;SOR=1.455	GT:AD:DP:GQ:PL	1/1:0,43:43:99:1906,129,0
3R	26884448	.	A	G	1853.77	.	AC=2;AF=1.00;AN=2;DP=42;ExcessHet=3.0103;FS=0.000;MLEAC=2;MLEAF=1.00;MQ=43.83;QD=29.58;SOR=1.556	GT:AD:DP:GQ:PL	1/1:0,42:42:99:1882,126,0
3R	26884453	.	G	C	1898.77	.	AC=2;AF=1.00;AN=2;DP=43;ExcessHet=3.0103;FS=0.000;MLEAC=2;MLEAF=1.00;MQ=43.83;QD=30.12;SOR=1.455	GT:AD:DP:GQ:PL	1/1:0,43:43:99:1927,129,0
3R	26884456	.	C	G	1853.77	.	AC=2;AF=1.00;AN=2;DP=42;ExcessHet=3.0103;FS=0.000;MLEAC=2;MLEAF=1.00;MQ=43.83;QD=24.57;SOR=1.402	GT:AD:DP:GQ:PL	1/1:0,42:42:99:1882,126,0
3R	26884715	.	T	C	1157.77	.	AC=2;AF=1.00;AN=2;BaseQRankSum=-0.660;ClippingRankSum=0.000;DP=45;ExcessHet=3.0103;FS=3.522;MLEAC=2;MLEAF=1.00;MQ=43.62;MQRankSum=0.000;QD=25.73;ReadPosRankSum=-0.476;SOR=0.663	GT:AD:DP:GQ:PL	1/1:1,44:45:99:1186,106,0
3R	26884757	.	G	A	1357.77	.	AC=2;AF=1.00;AN=2;DP=51;ExcessHet=3.0103;FS=0.000;MLEAC=2;MLEAF=1.00;MQ=43.33;QD=27.16;SOR=0.773	GT:AD:DP:GQ:PL	1/1:0,50:50:99:1386,150,0
3R	26884808	.	G	A	1379.77	.	AC=2;AF=1.00;AN=2;BaseQRankSum=-0.376;ClippingRankSum=0.000;DP=55;ExcessHet=3.0103;FS=0.000;MLEAC=2;MLEAF=1.00;MQ=42.75;MQRankSum=-0.212;QD=25.55;ReadPosRankSum=-0.488;SOR=0.282	GT:AD:DP:GQ:PL	1/1:1,53:54:99:1408,134,0
3R	26884923	.	TCCAATCCCATTC	T	1894.73	.	AC=2;AF=1.00;AN=2;DP=45;ExcessHet=3.0103;FS=0.000;MLEAC=2;MLEAF=1.00;MQ=40.87;QD=30.37;SOR=0.883	GT:AD:DP:GQ:PL	1/1:0,44:44:99:1932,133,0
3R	26885254	.	C	CT	1709.73	.	AC=2;AF=1.00;AN=2;BaseQRankSum=2.178;ClippingRankSum=0.000;DP=43;ExcessHet=3.0103;FS=0.000;MLEAC=2;MLEAF=1.00;MQ=43.56;MQRankSum=-0.113;QD=31.36;ReadPosRankSum=0.031;SOR=1.236	GT:AD:DP:GQ:PL	1/1:2,39:41:39:1747,39,0
3R	26885259	.	C	T	1748.77	.	AC=2;AF=1.00;AN=2;BaseQRankSum=2.383;ClippingRankSum=0.000;DP=45;ExcessHet=3.0103;FS=0.000;MLEAC=2;MLEAF=1.00;MQ=43.96;MQRankSum=-0.108;QD=28.88;ReadPosRankSum=-0.028;SOR=1.179	GT:AD:DP:GQ:PL	1/1:2,43:45:42:1777,42,0
3R	26885317	.	G	C	2058.77	.	AC=2;AF=1.00;AN=2;BaseQRankSum=-0.455;ClippingRankSum=0.000;DP=51;ExcessHet=3.0103;FS=0.000;MLEAC=2;MLEAF=1.00;MQ=44.00;MQRankSum=0.000;QD=35.90;ReadPosRankSum=1.053;SOR=0.223	GT:AD:DP:GQ:PL	1/1:1,50:51:97:2087,97,0
3R	26885320	.	A	G	1994.77	.	AC=2;AF=1.00;AN=2;BaseQRankSum=-0.617;ClippingRankSum=0.000;DP=49;ExcessHet=3.0103;FS=3.100;MLEAC=2;MLEAF=1.00;MQ=44.00;MQRankSum=0.000;QD=25.37;ReadPosRankSum=1.344;SOR=0.353	GT:AD:DP:GQ:PL	1/1:1,48:49:91:2023,91,0
3R	26885604	.	C	T	1423.77	.	AC=2;AF=1.00;AN=2;DP=52;ExcessHet=3.0103;FS=0.000;MLEAC=2;MLEAF=1.00;MQ=44.00;QD=27.38;SOR=0.770	GT:AD:DP:GQ:PL	1/1:0,52:52:99:1452,156,0
3R	26885640	.	A	G	1525.77	.	AC=2;AF=1.00;AN=2;DP=57;ExcessHet=3.0103;FS=0.000;MLEAC=2;MLEAF=1.00;MQ=44.00;QD=26.77;SOR=0.728	GT:AD:DP:GQ:PL	1/1:0,57:57:99:1554,170,0
3R	26886166	.	T	A	2075.77	.	AC=2;AF=1.00;AN=2;DP=47;ExcessHet=3.0103;FS=0.000;MLEAC=2;MLEAF=1.00;MQ=43.32;QD=36.95;SOR=0.919	GT:AD:DP:GQ:PL	1/1:0,47:47:99:2104,141,0
3R	26886171	.	C	CT	2151.73	.	AC=2;AF=1.00;AN=2;DP=47;ExcessHet=3.0103;FS=0.000;MLEAC=2;MLEAF=1.00;MQ=43.32;QD=23.98;SOR=0.823	GT:AD:DP:GQ:PL	1/1:0,47:47:99:2189,147,0
3R	26886172	.	A	T	2160.77	.	AC=2;AF=1.00;AN=2;DP=49;ExcessHet=3.0103;FS=0.000;MLEAC=2;MLEAF=1.00;MQ=43.31;QD=27.32;SOR=0.733	GT:AD:DP:GQ:PL	1/1:0,49:49:99:2189,147,0
3R	26886285	.	A	G	1016.77	.	AC=2;AF=1.00;AN=2;DP=38;ExcessHet=3.0103;FS=0.000;MLEAC=2;MLEAF=1.00;MQ=43.48;QD=26.76;SOR=0.798	GT:AD:DP:GQ:PL	1/1:0,38:38:99:1045,114,0
3R	26886379	.	T	G	1917.77	.	AC=2;AF=1.00;AN=2;DP=45;ExcessHet=3.0103;FS=0.000;MLEAC=2;MLEAF=1.00;MQ=42.68;QD=28.45;SOR=1.280	GT:AD:DP:GQ:PL	1/1:0,45:45:99:1946,135,0
3R	26886383	.	A	G	1947.77	.	AC=2;AF=1.00;AN=2;DP=46;ExcessHet=3.0103;FS=0.000;MLEAC=2;MLEAF=1.00;MQ=42.67;QD=30.88;SOR=1.203	GT:AD:DP:GQ:PL	1/1:0,46:46:99:1976,138,0
3R	26886401	.	GGT	G	2426.73	.	AC=2;AF=1.00;AN=2;DP=49;ExcessHet=3.0103;FS=0.000;MLEAC=2;MLEAF=1.00;MQ=42.47;QD=27.81;SOR=1.112	GT:AD:DP:GQ:PL	1/1:0,49:49:99:2464,166,0
3R	26886404	.	A	AATCTCAAG	2426.73	.	AC=2;AF=1.00;AN=2;DP=50;ExcessHet=3.0103;FS=0.000;MLEAC=2;MLEAF=1.00;MQ=42.46;QD=31.42;SOR=1.051	GT:AD:DP:GQ:PL	1/1:0,50:50:99:2464,165,0
3R	26886460	.	GACTTTTGCGTC	G	2098.73	.	AC=2;AF=1.00;AN=2;DP=48;ExcessHet=3.0103;FS=0.000;MLEAC=2;MLEAF=1.00;MQ=42.27;QD=32.39;SOR=0.963	GT:AD:DP:GQ:PL	1/1:0,48:48:99:2136,145,0
3R	26886542	.	T	TGCCTGC	2662.73	.	AC=2;AF=1.00;AN=2;DP=56;ExcessHet=3.0103;FS=0.000;MLEAC=2;MLEAF=1.00;MQ=42.90;QD=27.14;SOR=0.765	GT:AD:DP:GQ:PL	1/1:0,56:56:99:2700,181,0
3R	26886546	.	GAGAT	G	2572.73	.	AC=2;AF=1.00;AN=2;DP=58;ExcessHet=3.0103;FS=0.000;MLEAC=2;MLEAF=1.00;MQ=42.94;QD=23.53;SOR=0.762	GT:AD:DP:GQ:PL	1/1:0,58:58:99:2610,175,0
3R	26887445	.	GTTTTTT	G	1913.73	.	AC=2;AF=1.00;AN=2;DP=51;ExcessHet=3.0103;FS=0.000;MLEAC=2;MLEAF=1.00;MQ=44.00;QD=28.69;SOR=0.843	GT:AD:DP:GQ:PL	1/1:1,46:47:99:1951,121,0
3R	26887630	.	CA	C	2242.73	.	AC=2;AF=1.00;AN=2;DP=53;ExcessHet=3.0103;FS=0.000;MLEAC=2;MLEAF=1.00;MQ=43.96;QD=29.68;SOR=0.900	GT:AD:DP:GQ:PL	1/1:0,51:51:99:2280,154,0
3R	26887635	.	G	T	2289.77	.	AC=2;AF=1.00;AN=2;DP=52;ExcessHet=3.0103;FS=0.000;MLEAC=2;MLEAF=1.00;MQ=43.96;QD=31.31;SOR=0.941	GT:AD:DP:GQ:PL	1/1:0,52:52:99:2318,157,0
3R	26887663	.	A	C	1498.77	.	AC=2;AF=1.00;AN=2;DP=56;ExcessHet=3.0103;FS=0.000;MLEAC=2;MLEAF=1.00;MQ=43.97;QD=26.76;SOR=0.693	GT:AD:DP:GQ:PL	1/1:0,56:56:99:1527,168,0
3R	26887790	.	C	G	1579.77	.	AC=2;AF=1.00;AN=2;DP=58;ExcessHet=3.0103;FS=0.000;MLEAC=2;MLEAF=1.00;MQ=44.00;QD=27.24;SOR=1.085	GT:AD:DP:GQ:PL	1/1:0,58:58:99:1608,174,0
3R	26887869	.	G	T	2896.77	.	AC=2;AF=1.00;AN=2;DP=65;ExcessHet=3.0103;FS=0.000;MLEAC=2;MLEAF=1.00;MQ=44.00;QD=27.93;SOR=0.925	GT:AD:DP:GQ:PL	1/1:0,65:65:99:2925,196,0
3R	26887870	.	G	C	2896.77	.	AC=2;AF=1.00;AN=2;DP=65;ExcessHet=3.0103;FS=0.000;MLEAC=2;MLEAF=1.00;MQ=44.00;QD=30.81;SOR=0.925	GT:AD:DP:GQ:PL	1/1:0,65:65:99:2925,196,0
3R	26887946	.	T	G	1376.77	.	AC=2;AF=1.00;AN=2;BaseQRankSum=0.472;ClippingRankSum=0.000;DP=54;ExcessHet=3.0103;FS=0.000;MLEAC=2;MLEAF=1.00;MQ=44.00;MQRankSum=0.000;QD=25.50;ReadPosRankSum=-0.569;SOR=0.395	GT:AD:DP:GQ:PL	1/1:1,53:54:99:1405,133,0
3R	26888032	.	A	G	2264.77	.	AC=2;AF=1.00;AN=2;BaseQRankSum=-1.541;ClippingRankSum=0.000;DP=53;ExcessHet=3.0103;FS=0.000;MLEAC=2;MLEAF=1.00;MQ=43.35;MQRankSum=-0.099;QD=30.05;ReadPosRankSum=1.744;SOR=0.374	GT:AD:DP:GQ:PL	1/1:1,52:53:99:2293,133,0
3R	26888042	.	A	C	2344.77	.	AC=2;AF=1.00;AN=2;DP=54;ExcessHet=3.0103;FS=0.000;MLEAC=2;MLEAF=1.00;MQ=43.37;QD=26.71;SOR=1.118	GT:AD:DP:GQ:PL	1/1:0,54:54:99:2373,163,0
3R	26888043	.	C	A	2344.77	.	AC=2;AF=1.00;AN=2;DP=54;ExcessHet=3.0103;FS=0.000;MLEAC=2;MLEAF=1.00;MQ=43.37;QD=27.52;SOR=1.118	GT:AD:DP:GQ:PL	1/1:0,54:54:99:2373,163,0
3R	26888152	.	T	C	1451.77	.	AC=2;AF=1.00;AN=2;BaseQRankSum=0.031;ClippingRankSum=0.000;DP=58;ExcessHet=3.0103;FS=0.000;MLEAC=2;MLEAF=1.00;MQ=43.71;MQRankSum=0.000;QD=25.03;ReadPosRankSum=-0.645;SOR=0.380	GT:AD:DP:GQ:PL	1/1:1,57:58:99:1480,145,0
3R	26888235	.	T	C	2086.77	.	AC=2;AF=1.00;AN=2;DP=47;ExcessHet=3.0103;FS=0.000;MLEAC=2;MLEAF=1.00;MQ=41.77;QD=31.62;SOR=1.022	GT:AD:DP:GQ:PL	1/1:0,47:47:99:2115,141,0
3R	26888237	.	C	T	2086.77	.	AC=2;AF=1.00;AN=2;DP=47;ExcessHet=3.0103;FS=0.000;MLEAC=2;MLEAF=1.00;MQ=41.77;QD=26.57;SOR=1.022	GT:AD:DP:GQ:PL	1/1:0,47:47:99:2115,141,0
3R	26888249	.	T	G	2086.77	.	AC=2;AF=1.00;AN=2;DP=47;ExcessHet=3.0103;FS=0.000;MLEAC=2;MLEAF=1.00;MQ=41.01;QD=34.36;SOR=0.919	GT:AD:DP:GQ:PL	1/1:0,47:47:99:2115,141,0
3R	26888263	.	C	T	1999.77	.	AC=2;AF=1.00;AN=2;DP=47;ExcessHet=3.0103;FS=0.000;MLEAC=2;MLEAF=1.00;MQ=40.22;QD=27.10;SOR=0.823	GT:AD:DP:GQ:PL	1/1:0,47:47:99:2028,141,0
3R	26888844	.	ATATG	A	2383.73	.	AC=2;AF=1.00;AN=2;BaseQRankSum=1.740;ClippingRankSum=0.000;DP=64;ExcessHet=3.0103;FS=0.000;MLEAC=2;MLEAF=1.00;MQ=44.00;MQRankSum=0.000;QD=29.50;ReadPosRankSum=0.248;SOR=0.280	GT:AD:DP:GQ:PL	1/1:1,55:56:99:2421,138,0
3R	26889196	.	T	C	1656.77	.	AC=2;AF=1.00;AN=2;DP=61;ExcessHet=3.0103;FS=0.000;MLEAC=2;MLEAF=1.00;MQ=43.97;QD=27.16;SOR=0.725	GT:AD:DP:GQ:PL	1/1:0,61:61:99:1685,183,0
3R	26889384	.	G	T	1720.77	.	AC=2;AF=1.00;AN=2;BaseQRankSum=1.841;ClippingRankSum=0.000;DP=64;ExcessHet=3.0103;FS=0.000;MLEAC=2;MLEAF=1.00;MQ=44.00;MQRankSum=0.000;QD=27.31;ReadPosRankSum=1.219;SOR=0.793	GT:AD:DP:GQ:PL	1/1:1,62:63:99:1749,179,0
3R	26889439	.	C	G	1850.77	.	AC=2;AF=1.00;AN=2;DP=68;ExcessHet=3.0103;FS=0.000;MLEAC=2;MLEAF=1.00;MQ=43.61;QD=27.22;SOR=0.693	GT:AD:DP:GQ:PL	1/1:0,68:68:99:1879,204,0
3R	26889533	.	A	T	2132.77	.	AC=2;AF=1.00;AN=2;DP=77;ExcessHet=3.0103;FS=0.000;MLEAC=2;MLEAF=1.00;MQ=44.00;QD=27.70;SOR=1.223	GT:AD:DP:GQ:PL	1/1:0,77:77:99:2161,231,0
3R	26889574	.	T	A	1905.77	.	AC=2;AF=1.00;AN=2;BaseQRankSum=1.813;ClippingRankSum=0.000;DP=71;ExcessHet=3.0103;FS=0.000;MLEAC=2;MLEAF=1.00;MQ=44.00;MQRankSum=0.000;QD=26.84;ReadPosRankSum=0.171;SOR=0.272	GT:AD:DP:GQ:PL	1/1:1,70:71:99:1934,203,0
3R	26889642	.	A	T	2722.77	.	AC=2;AF=1.00;AN=2;DP=62;ExcessHet=3.0103;FS=0.000;MLEAC=2;MLEAF=1.00;MQ=43.79;QD=27.43;SOR=0.899	GT:AD:DP:GQ:PL	1/1:0,62:62:99:2751,187,0
3R	26889650	.	A	G	2688.77	.	AC=2;AF=1.00;AN=2;DP=60;ExcessHet=3.0103;FS=0.000;MLEAC=2;MLEAF=1.00;MQ=43.78;QD=32.09;SOR=0.831	GT:AD:DP:GQ:PL	1/1:0,60:60:99:2717,184,0
3R	26889686	.	G	A	1544.77	.	AC=2;AF=1.00;AN=2;DP=58;ExcessHet=3.0103;FS=0.000;MLEAC=2;MLEAF=1.00;MQ=43.72;QD=26.63;SOR=0.762	GT:AD:DP:GQ:PL	1/1:0,58:58:99:1573,173,0
3R	26889713	.	C	A	2429.77	.	AC=2;AF=1.00;AN=2;DP=55;ExcessHet=3.0103;FS=0.000;MLEAC=2;MLEAF=1.00;MQ=43.95;QD=31.81;SOR=0.729	GT:AD:DP:GQ:PL	1/1:0,55:55:99:2458,166,0
3R	26889721	.	T	C	2572.77	.	AC=2;AF=1.00;AN=2;DP=60;ExcessHet=3.0103;FS=0.000;MLEAC=2;MLEAF=1.00;MQ=43.92;QD=29.17;SOR=0.760	GT:AD:DP:GQ:PL	1/1:0,60:60:99:2601,181,0
3R	26890230	.	T	TTA	1983.73	.	AC=2;AF=1.00;AN=2;DP=55;ExcessHet=3.0103;FS=0.000;MLEAC=2;MLEAF=1.00;MQ=43.30;QD=35.10;SOR=0.931	GT:AD:DP:GQ:PL	1/1:0,54:54:99:2021,162,0
3R	26890254	.	T	TAATATCTACA	2755.73	.	AC=2;AF=1.00;AN=2;DP=57;ExcessHet=3.0103;FS=0.000;MLEAC=2;MLEAF=1.00;MQ=43.26;QD=30.07;SOR=0.804	GT:AD:DP:GQ:PL	1/1:0,55:55:99:2793,189,0
3R	26890273	.	C	T	2763.77	.	AC=2;AF=1.00;AN=2;DP=65;ExcessHet=3.0103;FS=0.000;MLEAC=2;MLEAF=1.00;MQ=43.38;QD=29.83;SOR=0.723	GT:AD:DP:GQ:PL	1/1:0,65:65:99:2792,196,0
3R	26890339	.	AT	A	1140.73	.	AC=2;AF=1.00;AN=2;DP=58;ExcessHet=3.0103;FS=0.000;MLEAC=2;MLEAF=1.00;MQ=43.59;QD=20.37;SOR=1.101	GT:AD:DP:GQ:PL	1/1:0,56:56:99:1178,167,0
3R	26890381	.	A	G	1684.77	.	AC=2;AF=1.00;AN=2;DP=61;ExcessHet=3.0103;FS=0.000;MLEAC=2;MLEAF=1.00;MQ=43.65;QD=27.62;SOR=0.865	GT:AD:DP:GQ:PL	1/1:0,61:61:99:1713,183,0
3R	26890417	.	T	A	1705.77	.	AC=2;AF=1.00;AN=2;DP=63;ExcessHet=3.0103;FS=0.000;MLEAC=2;MLEAF=1.00;MQ=43.63;QD=27.51;SOR=0.826	GT:AD:DP:GQ:PL	1/1:0,62:62:99:1734,186,0
3R	26890481	.	C	A	2165.77	.	AC=2;AF=1.00;AN=2;DP=53;ExcessHet=3.0103;FS=0.000;MLEAC=2;MLEAF=1.00;MQ=43.67;QD=29.35;SOR=1.270	GT:AD:DP:GQ:PL	1/1:0,50:50:99:2194,150,0
3R	26890483	.	T	C	2165.77	.	AC=2;AF=1.00;AN=2;DP=52;ExcessHet=3.0103;FS=0.000;MLEAC=2;MLEAF=1.00;MQ=43.74;QD=30.17;SOR=1.179	GT:AD:DP:GQ:PL	1/1:0,48:48:99:2194,150,0
3R	26890876	.	A	G	1245.77	.	AC=2;AF=1.00;AN=2;DP=46;ExcessHet=3.0103;FS=0.000;MLEAC=2;MLEAF=1.00;MQ=44.00;QD=27.08;SOR=1.329	GT:AD:DP:GQ:PL	1/1:0,46:46:99:1274,137,0
3R	26890984	.	T	TG	1598.73	.	AC=2;AF=1.00;AN=2;DP=47;ExcessHet=3.0103;FS=0.000;MLEAC=2;MLEAF=1.00;MQ=44.00;QD=34.76;SOR=0.976	GT:AD:DP:GQ:PL	1/1:0,46:46:99:1636,141,0
3R	26891116	.	TTGCTATATGAATG	T	2626.73	.	AC=2;AF=1.00;AN=2;DP=61;ExcessHet=3.0103;FS=0.000;MLEAC=2;MLEAF=1.00;MQ=43.81;QD=33.49;SOR=1.071	GT:AD:DP:GQ:PL	1/1:0,60:60:99:2664,181,0
3R	26891170	.	C	A	1645.77	.	AC=2;AF=1.00;AN=2;DP=61;ExcessHet=3.0103;FS=0.000;MLEAC=2;MLEAF=1.00;MQ=43.81;QD=27.43;SOR=1.355	GT:AD:DP:GQ:PL	1/1:0,60:60:99:1674,180,0
3R	26891205	.	T	C	2873.77	.	AC=2;AF=1.00;AN=2;DP=66;ExcessHet=3.0103;FS=0.000;MLEAC=2;MLEAF=1.00;MQ=43.79;QD=30.33;SOR=1.473	GT:AD:DP:GQ:PL	1/1:0,66:66:99:2902,199,0
3R	26891209	.	ATT	A	2875.73	.	AC=2;AF=1.00;AN=2;DP=64;ExcessHet=3.0103;FS=0.000;MLEAC=2;MLEAF=1.00;MQ=43.82;QD=27.58;SOR=1.402	GT:AD:DP:GQ:PL	1/1:0,64:64:99:2913,199,0
3R	26891229	.	G	A	2762.77	.	AC=2;AF=1.00;AN=2;DP=63;ExcessHet=3.0103;FS=0.000;MLEAC=2;MLEAF=1.00;MQ=43.84;QD=25.49;SOR=1.270	GT:AD:DP:GQ:PL	1/1:0,63:63:99:2791,193,0
3R	26891405	.	G	A	3209.77	.	AC=2;AF=1.00;AN=2;DP=74;ExcessHet=3.0103;FS=0.000;MLEAC=2;MLEAF=1.00;MQ=43.84;QD=23.45;SOR=0.898	GT:AD:DP:GQ:PL	1/1:0,73:73:99:3238,220,0
3R	26891415	.	A	G	3221.77	.	AC=2;AF=1.00;AN=2;DP=72;ExcessHet=3.0103;FS=0.000;MLEAC=2;MLEAF=1.00;MQ=43.84;QD=23.34;SOR=0.971	GT:AD:DP:GQ:PL	1/1:0,71:71:99:3250,220,0
3R	26891420	.	G	A	3013.77	.	AC=2;AF=1.00;AN=2;DP=66;ExcessHet=3.0103;FS=0.000;MLEAC=2;MLEAF=1.00;MQ=43.88;QD=28.25;SOR=1.000	GT:AD:DP:GQ:PL	1/1:0,65:65:99:3042,205,0
3R	26891590	.	G	A	1291.77	.	AC=2;AF=1.00;AN=2;DP=46;ExcessHet=3.0103;FS=0.000;MLEAC=2;MLEAF=1.00;MQ=44.00;QD=28.08;SOR=1.765	GT:AD:DP:GQ:PL	1/1:0,46:46:99:1320,138,0
3R	26891911	.	C	A	1293.77	.	AC=2;AF=1.00;AN=2;DP=47;ExcessHet=3.0103;FS=0.000;MLEAC=2;MLEAF=1.00;MQ=43.90;QD=27.53;SOR=1.132	GT:AD:DP:GQ:PL	1/1:0,47:47:99:1322,141,0
3R	26891937	.	A	G	1228.77	.	AC=2;AF=1.00;AN=2;DP=47;ExcessHet=3.0103;FS=0.000;MLEAC=2;MLEAF=1.00;MQ=43.90;QD=26.14;SOR=0.735	GT:AD:DP:GQ:PL	1/1:0,47:47:99:1257,141,0
3R	26892104	.	A	G	1147.77	.	AC=2;AF=1.00;AN=2;DP=45;ExcessHet=3.0103;FS=0.000;MLEAC=2;MLEAF=1.00;MQ=43.70;QD=26.09;SOR=0.883	GT:AD:DP:GQ:PL	1/1:0,44:44:99:1176,131,0
3R	26892218	.	A	C	1889.77	.	AC=2;AF=1.00;AN=2;DP=47;ExcessHet=3.0103;FS=0.000;MLEAC=2;MLEAF=1.00;MQ=43.79;QD=32.85;SOR=1.022	GT:AD:DP:GQ:PL	1/1:0,47:47:99:1918,141,0
3R	26892231	.	A	G	1835.77	.	AC=2;AF=1.00;AN=2;DP=45;ExcessHet=3.0103;FS=0.000;MLEAC=2;MLEAF=1.00;MQ=43.78;QD=33.27;SOR=0.829	GT:AD:DP:GQ:PL	1/1:0,45:45:99:1864,135,0
3R	26892518	.	C	T	1616.77	.	AC=2;AF=1.00;AN=2;BaseQRankSum=1.803;ClippingRankSum=0.000;DP=62;ExcessHet=3.0103;FS=3.158;MLEAC=2;MLEAF=1.00;MQ=44.00;MQRankSum=0.000;QD=26.95;ReadPosRankSum=-0.654;SOR=0.384	GT:AD:DP:GQ:PL	1/1:1,59:60:99:1645,170,0
3R	26892555	.	T	C	1240.77	.	AC=2;AF=1.00;AN=2;DP=51;ExcessHet=3.0103;FS=0.000;MLEAC=2;MLEAF=1.00;MQ=44.00;QD=25.32;SOR=0.909	GT:AD:DP:GQ:PL	1/1:0,49:49:99:1269,145,0
3R	26892651	.	G	A	1507.77	.	AC=2;AF=1.00;AN=2;BaseQRankSum=1.432;ClippingRankSum=0.000;DP=59;ExcessHet=3.0103;FS=3.559;MLEAC=2;MLEAF=1.00;MQ=43.97;MQRankSum=0.000;QD=25.56;ReadPosRankSum=1.002;SOR=0.673	GT:AD:DP:GQ:PL	1/1:1,58:59:99:1536,150,0
3R	26892804	.	T	C	1824.77	.	AC=2;AF=1.00;AN=2;DP=68;ExcessHet=3.0103;FS=0.000;MLEAC=2;MLEAF=1.00;MQ=43.88;QD=26.83;SOR=1.263	GT:AD:DP:GQ:PL	1/1:0,68:68:99:1853,203,0
3R	26892836	.	A	ATCG	3234.73	.	AC=2;AF=1.00;AN=2;DP=74;ExcessHet=3.0103;FS=0.000;MLEAC=2;MLEAF=1.00;MQ=43.87;QD=31.58;SOR=1.179	GT:AD:DP:GQ:PL	1/1:0,73:73:99:3272,223,0
3R	26892904	.	T	C	2918.77	.	AC=2;AF=1.00;AN=2;DP=66;ExcessHet=3.0103;FS=0.000;MLEAC=2;MLEAF=1.00;MQ=43.71;QD=28.85;SOR=1.033	GT:AD:DP:GQ:PL	1/1:0,66:66:99:2947,202,0
3R	26892910	.	A	G	2941.77	.	AC=2;AF=1.00;AN=2;DP=62;ExcessHet=3.0103;FS=0.000;MLEAC=2;MLEAF=1.00;MQ=43.69;QD=23.73;SOR=1.057	GT:AD:DP:GQ:PL	1/1:0,62:62:99:2970,199,0
3R	26892915	.	A	T	2986.77	.	AC=2;AF=1.00;AN=2;DP=67;ExcessHet=3.0103;FS=0.000;MLEAC=2;MLEAF=1.00;MQ=43.69;QD=26.37;SOR=0.849	GT:AD:DP:GQ:PL	1/1:0,67:67:99:3015,202,0
3R	26892920	.	A	G	3256.77	.	AC=2;AF=1.00;AN=2;DP=65;ExcessHet=3.0103;FS=0.000;MLEAC=2;MLEAF=1.00;MQ=43.68;QD=31.01;SOR=0.787	GT:AD:DP:GQ:PL	1/1:0,65:65:99:3285,220,0
3R	26892939	.	A	C	3211.77	.	AC=2;AF=1.00;AN=2;DP=67;ExcessHet=3.0103;FS=0.000;MLEAC=2;MLEAF=1.00;MQ=43.66;QD=29.15;SOR=0.723	GT:AD:DP:GQ:PL	1/1:0,67:67:99:3240,217,0
3R	26892963	.	C	T	2851.77	.	AC=2;AF=1.00;AN=2;DP=60;ExcessHet=3.0103;FS=0.000;MLEAC=2;MLEAF=1.00;MQ=43.68;QD=28.64;SOR=0.760	GT:AD:DP:GQ:PL	1/1:0,60:60:99:2880,193,0
3R	26892965	.	C	G	2806.77	.	AC=2;AF=1.00;AN=2;DP=63;ExcessHet=3.0103;FS=0.000;MLEAC=2;MLEAF=1.00;MQ=43.67;QD=28.32;SOR=0.859	GT:AD:DP:GQ:PL	1/1:0,63:63:99:2835,190,0
3R	26892989	.	A	G	2606.77	.	AC=2;AF=1.00;AN=2;DP=59;ExcessHet=3.0103;FS=0.000;MLEAC=2;MLEAF=1.00;MQ=43.77;QD=30.31;SOR=0.726	GT:AD:DP:GQ:PL	1/1:0,59:59:99:2635,184,0
3R	26893016	.	G	A	1731.77	.	AC=2;AF=1.00;AN=2;DP=63;ExcessHet=3.0103;FS=0.000;MLEAC=2;MLEAF=1.00;MQ=43.78;QD=27.49;SOR=0.790	GT:AD:DP:GQ:PL	1/1:0,63:63:99:1760,189,0
3R	26893052	.	A	G	2712.77	.	AC=2;AF=1.00;AN=2;DP=61;ExcessHet=3.0103;FS=0.000;MLEAC=2;MLEAF=1.00;MQ=43.84;QD=28.79;SOR=0.725	GT:AD:DP:GQ:PL	1/1:0,61:61:99:2741,187,0
3R	26893053	.	G	A	2712.77	.	AC=2;AF=1.00;AN=2;DP=62;ExcessHet=3.0103;FS=0.000;MLEAC=2;MLEAF=1.00;MQ=43.84;QD=27.47;SOR=0.758	GT:AD:DP:GQ:PL	1/1:0,62:62:99:2741,187,0
3R	26893264	.	A	G	1228.77	.	AC=2;AF=1.00;AN=2;DP=46;ExcessHet=3.0103;FS=0.000;MLEAC=2;MLEAF=1.00;MQ=44.00;QD=26.71;SOR=0.693	GT:AD:DP:GQ:PL	1/1:0,46:46:99:1257,138,0
3R	26893780	.	T	C	1348.77	.	AC=2;AF=1.00;AN=2;DP=51;ExcessHet=3.0103;FS=0.000;MLEAC=2;MLEAF=1.00;MQ=44.00;QD=26.45;SOR=1.201	GT:AD:DP:GQ:PL	1/1:0,51:51:99:1377,152,0
3R	26893995	.	A	C	1374.77	.	AC=2;AF=1.00;AN=2;DP=52;ExcessHet=3.0103;FS=0.000;MLEAC=2;MLEAF=1.00;MQ=43.89;QD=26.96;SOR=1.201	GT:AD:DP:GQ:PL	1/1:0,51:51:99:1403,152,0
3R	26894018	.	T	A	1292.77	.	AC=2;AF=1.00;AN=2;DP=48;ExcessHet=3.0103;FS=0.000;MLEAC=2;MLEAF=1.00;MQ=43.88;QD=26.93;SOR=1.067	GT:AD:DP:GQ:PL	1/1:0,48:48:99:1321,144,0
3R	26894039	.	T	A	1314.77	.	AC=2;AF=1.00;AN=2;DP=49;ExcessHet=3.0103;FS=0.000;MLEAC=2;MLEAF=1.00;MQ=43.76;QD=27.39;SOR=0.963	GT:AD:DP:GQ:PL	1/1:0,48:48:99:1343,143,0
3R	26894084	.	T	C	1738.77	.	AC=2;AF=1.00;AN=2;DP=39;ExcessHet=3.0103;FS=0.000;MLEAC=2;MLEAF=1.00;MQ=43.34;QD=35.22;SOR=1.236	GT:AD:DP:GQ:PL	1/1:0,39:39:99:1767,123,0
3R	26894104	.	C	G	1906.77	.	AC=2;AF=1.00;AN=2;DP=43;ExcessHet=3.0103;FS=0.000;MLEAC=2;MLEAF=1.00;MQ=43.22;QD=21.07;SOR=1.312	GT:AD:DP:GQ:PL	1/1:0,43:43:99:1935,129,0
3R	26894113	.	G	A	1861.77	.	AC=2;AF=1.00;AN=2;DP=42;ExcessHet=3.0103;FS=0.000;MLEAC=2;MLEAF=1.00;MQ=43.25;QD=32.41;SOR=1.259	GT:AD:DP:GQ:PL	1/1:0,42:42:99:1890,126,0
3R	26894126	.	T	A	2086.77	.	AC=2;AF=1.00;AN=2;DP=47;ExcessHet=3.0103;FS=0.000;MLEAC=2;MLEAF=1.00;MQ=43.29;QD=33.58;SOR=1.251	GT:AD:DP:GQ:PL	1/1:0,47:47:99:2115,141,0
3R	26894127	.	C	A	2086.77	.	AC=2;AF=1.00;AN=2;DP=47;ExcessHet=3.0103;FS=0.000;MLEAC=2;MLEAF=1.00;MQ=43.29;QD=26.23;SOR=1.251	GT:AD:DP:GQ:PL	1/1:0,47:47:99:2115,141,0
3R	26894157	.	G	A	2071.77	.	AC=2;AF=1.00;AN=2;DP=46;ExcessHet=3.0103;FS=0.000;MLEAC=2;MLEAF=1.00;MQ=43.40;QD=27.37;SOR=1.203	GT:AD:DP:GQ:PL	1/1:0,46:46:99:2100,141,0
3R	26894164	.	C	T	2275.77	.	AC=2;AF=1.00;AN=2;DP=51;ExcessHet=3.0103;FS=0.000;MLEAC=2;MLEAF=1.00;MQ=43.46;QD=28.07;SOR=1.157	GT:AD:DP:GQ:PL	1/1:0,50:50:99:2304,157,0
3R	26894171	.	G	A	2275.77	.	AC=2;AF=1.00;AN=2;DP=51;ExcessHet=3.0103;FS=0.000;MLEAC=2;MLEAF=1.00;MQ=43.46;QD=33.90;SOR=1.051	GT:AD:DP:GQ:PL	1/1:0,50:50:99:2304,157,0
3R	26894226	.	T	C	2603.77	.	AC=2;AF=1.00;AN=2;DP=60;ExcessHet=3.0103;FS=0.000;MLEAC=2;MLEAF=1.00;MQ=43.86;QD=32.99;SOR=0.726	GT:AD:DP:GQ:PL	1/1:0,59:59:99:2632,178,0
3R	26894228	.	G	A	2603.77	.	AC=2;AF=1.00;AN=2;DP=60;ExcessHet=3.0103;FS=0.000;MLEAC=2;MLEAF=1.00;MQ=43.86;QD=29.65;SOR=0.726	GT:AD:DP:GQ:PL	1/1:0,59:59:99:2632,178,0
3R	26894308	.	G	GCA	2796.73	.	AC=2;AF=1.00;AN=2;DP=63;ExcessHet=3.0103;FS=0.000;MLEAC=2;MLEAF=1.00;MQ=44.51;QD=28.52;SOR=0.859	GT:AD:DP:GQ:PL	1/1:0,63:63:99:2834,190,0
3R	26894309	.	T	A	2844.77	.	AC=2;AF=1.00;AN=2;DP=62;ExcessHet=3.0103;FS=0.000;MLEAC=2;MLEAF=1.00;MQ=44.52;QD=32.15;SOR=0.899	GT:AD:DP:GQ:PL	1/1:0,62:62:99:2873,193,0
3R	26894318	.	G	A	2755.77	.	AC=2;AF=1.00;AN=2;DP=62;ExcessHet=3.0103;FS=0.000;MLEAC=2;MLEAF=1.00;MQ=44.55;QD=29.10;SOR=0.758	GT:AD:DP:GQ:PL	1/1:0,62:62:99:2784,187,0
3R	26894324	.	C	A	1508.77	.	AC=2;AF=1.00;AN=2;BaseQRankSum=3.185;ClippingRankSum=0.000;DP=62;ExcessHet=3.0103;FS=2.124;MLEAC=2;MLEAF=1.00;MQ=44.55;MQRankSum=0.637;QD=24.33;ReadPosRankSum=-1.333;SOR=0.223	GT:AD:DP:GQ:PL	1/1:4,58:62:99:1537,117,0
3R	26894369	.	T	G	1955.77	.	AC=2;AF=1.00;AN=2;DP=73;ExcessHet=3.0103;FS=0.000;MLEAC=2;MLEAF=1.00;MQ=44.42;QD=26.79;SOR=0.836	GT:AD:DP:GQ:PL	1/1:0,73:73:99:1984,218,0
3R	26894562	.	CT	C	929.73	.	AC=2;AF=1.00;AN=2;DP=47;ExcessHet=3.0103;FS=0.000;MLEAC=2;MLEAF=1.00;MQ=44.00;QD=20.66;SOR=1.154	GT:AD:DP:GQ:PL	1/1:0,45:45:99:967,134,0
3R	26894576	.	C	T	1290.77	.	AC=2;AF=1.00;AN=2;DP=45;ExcessHet=3.0103;FS=0.000;MLEAC=2;MLEAF=1.00;MQ=44.00;QD=28.68;SOR=1.154	GT:AD:DP:GQ:PL	1/1:0,45:45:99:1319,135,0
3R	26894918	.	G	A	1591.77	.	AC=2;AF=1.00;AN=2;DP=58;ExcessHet=3.0103;FS=0.000;MLEAC=2;MLEAF=1.00;MQ=44.00;QD=27.44;SOR=0.836	GT:AD:DP:GQ:PL	1/1:0,58:58:99:1620,174,0
3R	26895450	.	C	T	1609.77	.	AC=2;AF=1.00;AN=2;BaseQRankSum=-1.609;ClippingRankSum=0.000;DP=63;ExcessHet=3.0103;FS=0.000;MLEAC=2;MLEAF=1.00;MQ=44.00;MQRankSum=0.000;QD=25.96;ReadPosRankSum=-0.496;SOR=0.507	GT:AD:DP:GQ:PL	1/1:1,61:62:99:1638,155,0
3R	26895464	.	T	A	1534.77	.	AC=2;AF=1.00;AN=2;BaseQRankSum=-1.309;ClippingRankSum=0.000;DP=59;ExcessHet=3.0103;FS=0.000;MLEAC=2;MLEAF=1.00;MQ=44.00;MQRankSum=0.000;QD=26.01;ReadPosRankSum=-0.637;SOR=0.557	GT:AD:DP:GQ:PL	1/1:1,58:59:99:1563,148,0
3R	26895491	.	T	A	1680.77	.	AC=2;AF=1.00;AN=2;BaseQRankSum=-0.564;ClippingRankSum=0.000;DP=63;ExcessHet=3.0103;FS=0.000;MLEAC=2;MLEAF=1.00;MQ=44.00;MQRankSum=0.000;QD=26.68;ReadPosRankSum=-1.250;SOR=0.346	GT:AD:DP:GQ:PL	1/1:1,62:63:99:1709,159,0
3R	26895521	.	T	A	1577.77	.	AC=2;AF=1.00;AN=2;BaseQRankSum=0.093;ClippingRankSum=0.000;DP=61;ExcessHet=3.0103;FS=0.000;MLEAC=2;MLEAF=1.00;MQ=44.00;MQRankSum=0.000;QD=26.30;ReadPosRankSum=-0.630;SOR=0.334	GT:AD:DP:GQ:PL	1/1:1,59:60:99:1606,152,0
3R	26895666	.	T	C	1973.77	.	AC=2;AF=1.00;AN=2;BaseQRankSum=-0.128;ClippingRankSum=0.000;DP=74;ExcessHet=3.0103;FS=0.000;MLEAC=2;MLEAF=1.00;MQ=43.87;MQRankSum=-0.215;QD=26.67;ReadPosRankSum=-0.549;SOR=0.283	GT:AD:DP:GQ:PL	1/1:1,73:74:99:2002,194,0
3R	26895911	.	G	T	1808.77	.	AC=2;AF=1.00;AN=2;DP=41;ExcessHet=3.0103;FS=0.000;MLEAC=2;MLEAF=1.00;MQ=43.08;QD=29.42;SOR=0.741	GT:AD:DP:GQ:PL	1/1:0,41:41:99:1837,123,0
3R	26895912	.	A	T	1808.77	.	AC=2;AF=1.00;AN=2;DP=41;ExcessHet=3.0103;FS=0.000;MLEAC=2;MLEAF=1.00;MQ=43.08;QD=33.73;SOR=0.741	GT:AD:DP:GQ:PL	1/1:0,41:41:99:1837,123,0
3R	26895913	.	G	T	1808.77	.	AC=2;AF=1.00;AN=2;DP=40;ExcessHet=3.0103;FS=0.000;MLEAC=2;MLEAF=1.00;MQ=43.05;QD=30.02;SOR=0.693	GT:AD:DP:GQ:PL	1/1:0,40:40:99:1837,123,0
3R	26895932	.	GGT	G	2032.73	.	AC=2;AF=1.00;AN=2;DP=44;ExcessHet=3.0103;FS=0.000;MLEAC=2;MLEAF=1.00;MQ=43.21;QD=31.72;SOR=0.883	GT:AD:DP:GQ:PL	1/1:0,44:44:99:2070,138,0
3R	26895938	.	TGAAAACTA	T	2032.73	.	AC=2;AF=1.00;AN=2;DP=43;ExcessHet=3.0103;FS=0.000;MLEAC=2;MLEAF=1.00;MQ=43.19;QD=32.02;SOR=0.941	GT:AD:DP:GQ:PL	1/1:0,43:43:99:2070,138,0
3R	26895948	.	TGTTAAA	T	1897.73	.	AC=2;AF=1.00;AN=2;DP=43;ExcessHet=3.0103;FS=0.000;MLEAC=2;MLEAF=1.00;MQ=43.19;QD=32.62;SOR=0.941	GT:AD:DP:GQ:PL	1/1:0,43:43:99:1935,129,0
3R	26895955	.	CACTTGCCGCA	C	1897.73	.	AC=2;AF=1.00;AN=2;DP=43;ExcessHet=3.0103;FS=0.000;MLEAC=2;MLEAF=1.00;MQ=43.19;QD=30.70;SOR=0.941	GT:AD:DP:GQ:PL	1/1:0,43:43:99:1935,129,0
3R	26896741	.	C	G	2785.77	.	AC=2;AF=1.00;AN=2;DP=65;ExcessHet=3.0103;FS=0.000;MLEAC=2;MLEAF=1.00;MQ=44.00;QD=28.90;SOR=1.249	GT:AD:DP:GQ:PL	1/1:0,65:65:99:2814,196,0
3R	26896749	.	C	T	2714.77	.	AC=2;AF=1.00;AN=2;DP=62;ExcessHet=3.0103;FS=0.000;MLEAC=2;MLEAF=1.00;MQ=44.00;QD=35.11;SOR=1.329	GT:AD:DP:GQ:PL	1/1:0,62:62:99:2743,187,0
3R	26896808	.	G	T	1760.77	.	AC=2;AF=1.00;AN=2;DP=66;ExcessHet=3.0103;FS=0.000;MLEAC=2;MLEAF=1.00;MQ=44.00;QD=26.68;SOR=0.693	GT:AD:DP:GQ:PL	1/1:0,66:66:99:1789,198,0
3R	26896861	.	G	A	1788.77	.	AC=2;AF=1.00;AN=2;DP=64;ExcessHet=3.0103;FS=0.000;MLEAC=2;MLEAF=1.00;MQ=44.00;QD=27.95;SOR=0.892	GT:AD:DP:GQ:PL	1/1:0,64:64:99:1817,192,0
3R	26897047	.	G	C	1700.77	.	AC=2;AF=1.00;AN=2;DP=62;ExcessHet=3.0103;FS=0.000;MLEAC=2;MLEAF=1.00;MQ=44.00;QD=27.43;SOR=0.826	GT:AD:DP:GQ:PL	1/1:0,62:62:99:1729,186,0
3R	26897061	.	A	G	1620.77	.	AC=2;AF=1.00;AN=2;DP=61;ExcessHet=3.0103;FS=0.000;MLEAC=2;MLEAF=1.00;MQ=44.00;QD=26.57;SOR=0.793	GT:AD:DP:GQ:PL	1/1:0,61:61:99:1649,183,0
3R	26897110	.	G	T	2341.77	.	AC=2;AF=1.00;AN=2;DP=53;ExcessHet=3.0103;FS=0.000;MLEAC=2;MLEAF=1.00;MQ=44.00;QD=30.80;SOR=0.730	GT:AD:DP:GQ:PL	1/1:0,53:53:99:2370,160,0
3R	26897111	.	T	G	2341.77	.	AC=2;AF=1.00;AN=2;DP=53;ExcessHet=3.0103;FS=0.000;MLEAC=2;MLEAF=1.00;MQ=44.00;QD=27.47;SOR=0.730	GT:AD:DP:GQ:PL	1/1:0,53:53:99:2370,160,0
3R	26897113	.	T	G	2341.77	.	AC=2;AF=1.00;AN=2;DP=52;ExcessHet=3.0103;FS=0.000;MLEAC=2;MLEAF=1.00;MQ=44.00;QD=31.42;SOR=0.770	GT:AD:DP:GQ:PL	1/1:0,52:52:99:2370,160,0
3R	26897263	.	T	A	1771.77	.	AC=2;AF=1.00;AN=2;DP=66;ExcessHet=3.0103;FS=0.000;MLEAC=2;MLEAF=1.00;MQ=44.00;QD=26.84;SOR=0.754	GT:AD:DP:GQ:PL	1/1:0,66:66:99:1800,197,0
3R	26897287	.	G	T	1559.77	.	AC=2;AF=1.00;AN=2;DP=57;ExcessHet=3.0103;FS=0.000;MLEAC=2;MLEAF=1.00;MQ=44.00;QD=27.36;SOR=1.140	GT:AD:DP:GQ:PL	1/1:0,57:57:99:1588,171,0
3R	26897360	.	C	T	1533.77	.	AC=2;AF=1.00;AN=2;DP=55;ExcessHet=3.0103;FS=0.000;MLEAC=2;MLEAF=1.00;MQ=43.86;QD=27.89;SOR=1.262	GT:AD:DP:GQ:PL	1/1:0,55:55:99:1562,165,0
3R	26897423	.	T	A	1380.77	.	AC=2;AF=1.00;AN=2;DP=50;ExcessHet=3.0103;FS=0.000;MLEAC=2;MLEAF=1.00;MQ=43.80;QD=27.62;SOR=0.859	GT:AD:DP:GQ:PL	1/1:0,50:50:99:1409,150,0
3R	26897493	.	T	A	1394.77	.	AC=2;AF=1.00;AN=2;DP=51;ExcessHet=3.0103;FS=0.000;MLEAC=2;MLEAF=1.00;MQ=43.73;QD=27.35;SOR=0.994	GT:AD:DP:GQ:PL	1/1:0,51:51:99:1423,153,0
3R	26897557	.	T	A	1191.77	.	AC=2;AF=1.00;AN=2;DP=44;ExcessHet=3.0103;FS=0.000;MLEAC=2;MLEAF=1.00;MQ=43.82;QD=27.09;SOR=0.784	GT:AD:DP:GQ:PL	1/1:0,44:44:99:1220,132,0
3R	26897608	.	A	G	1681.77	.	AC=2;AF=1.00;AN=2;DP=35;ExcessHet=3.0103;FS=0.000;MLEAC=2;MLEAF=1.00;MQ=43.35;QD=28.90;SOR=0.749	GT:AD:DP:GQ:PL	1/1:0,35:35:99:1710,114,0
3R	26897612	.	TG	T	1730.73	.	AC=2;AF=1.00;AN=2;DP=38;ExcessHet=3.0103;FS=0.000;MLEAC=2;MLEAF=1.00;MQ=43.28;QD=24.94;SOR=0.693	GT:AD:DP:GQ:PL	1/1:0,38:38:99:1768,120,0
3R	26897629	.	G	A	1792.77	.	AC=2;AF=1.00;AN=2;DP=43;ExcessHet=3.0103;FS=0.000;MLEAC=2;MLEAF=1.00;MQ=43.31;QD=27.32;SOR=0.836	GT:AD:DP:GQ:PL	1/1:0,43:43:99:1821,129,0
3R	26897685	.	A	G	1716.77	.	AC=2;AF=1.00;AN=2;DP=39;ExcessHet=3.0103;FS=0.000;MLEAC=2;MLEAF=1.00;MQ=43.22;QD=32.03;SOR=0.968	GT:AD:DP:GQ:PL	1/1:0,39:39:99:1745,117,0
3R	26897686	.	ACAACAACAACAACAACAG	A	1707.73	.	AC=2;AF=1.00;AN=2;DP=39;ExcessHet=3.0103;FS=0.000;MLEAC=2;MLEAF=1.00;MQ=43.22;QD=30.94;SOR=0.968	GT:AD:DP:GQ:PL	1/1:0,39:39:99:1745,118,0
3R	26897871	.	T	C	1224.77	.	AC=2;AF=1.00;AN=2;DP=46;ExcessHet=3.0103;FS=0.000;MLEAC=2;MLEAF=1.00;MQ=43.91;QD=26.63;SOR=1.203	GT:AD:DP:GQ:PL	1/1:0,46:46:99:1253,138,0
3R	26897950	.	T	C	2024.77	.	AC=2;AF=1.00;AN=2;DP=47;ExcessHet=3.0103;FS=0.000;MLEAC=2;MLEAF=1.00;MQ=43.92;QD=36.02;SOR=0.919	GT:AD:DP:GQ:PL	1/1:0,47:47:99:2053,144,0
3R	26897959	.	C	G	2012.77	.	AC=2;AF=1.00;AN=2;DP=48;ExcessHet=3.0103;FS=0.000;MLEAC=2;MLEAF=1.00;MQ=43.92;QD=29.69;SOR=1.067	GT:AD:DP:GQ:PL	1/1:0,48:48:99:2041,144,0
3R	26897989	.	A	T	1126.77	.	AC=2;AF=1.00;AN=2;DP=43;ExcessHet=3.0103;FS=0.000;MLEAC=2;MLEAF=1.00;MQ=43.95;QD=26.83;SOR=1.127	GT:AD:DP:GQ:PL	1/1:0,42:42:99:1155,126,0
3R	26898294	.	GTTTTT	G	1889.73	.	AC=2;AF=1.00;AN=2;DP=44;ExcessHet=3.0103;FS=0.000;MLEAC=2;MLEAF=1.00;MQ=44.00;QD=28.02;SOR=0.739	GT:AD:DP:GQ:PL	1/1:0,43:43:99:1927,130,0
3R	26898314	.	T	C	1846.77	.	AC=2;AF=1.00;AN=2;DP=41;ExcessHet=3.0103;FS=0.000;MLEAC=2;MLEAF=1.00;MQ=44.00;QD=28.37;SOR=0.741	GT:AD:DP:GQ:PL	1/1:0,41:41:99:1875,126,0
3R	26898677	.	T	A	1444.77	.	AC=2;AF=1.00;AN=2;DP=54;ExcessHet=3.0103;FS=0.000;MLEAC=2;MLEAF=1.00;MQ=43.78;QD=26.75;SOR=1.445	GT:AD:DP:GQ:PL	1/1:0,54:54:99:1473,162,0
3R	26898746	.	AT	A	1040.73	.	AC=2;AF=1.00;AN=2;DP=49;ExcessHet=3.0103;FS=0.000;MLEAC=2;MLEAF=1.00;MQ=43.72;QD=21.68;SOR=0.693	GT:AD:DP:GQ:PL	1/1:0,48:48:99:1078,143,0
3R	26898895	.	C	T	1278.77	.	AC=2;AF=1.00;AN=2;DP=48;ExcessHet=3.0103;FS=0.000;MLEAC=2;MLEAF=1.00;MQ=43.38;QD=26.64;SOR=0.963	GT:AD:DP:GQ:PL	1/1:0,48:48:99:1307,144,0
3R	26898921	.	A	T	2071.77	.	AC=2;AF=1.00;AN=2;DP=47;ExcessHet=3.0103;FS=0.000;MLEAC=2;MLEAF=1.00;MQ=43.18;QD=29.62;SOR=0.735	GT:AD:DP:GQ:PL	1/1:0,47:47:99:2100,141,0
3R	26898926	.	G	C	2071.77	.	AC=2;AF=1.00;AN=2;DP=46;ExcessHet=3.0103;FS=0.000;MLEAC=2;MLEAF=1.00;MQ=43.16;QD=34.94;SOR=0.780	GT:AD:DP:GQ:PL	1/1:0,46:46:99:2100,141,0
3R	26898963	.	A	ATTG	2374.73	.	AC=2;AF=1.00;AN=2;DP=52;ExcessHet=3.0103;FS=0.000;MLEAC=2;MLEAF=1.00;MQ=42.82;QD=27.87;SOR=0.853	GT:AD:DP:GQ:PL	1/1:0,52:52:99:2412,163,0
3R	26898966	.	GGGA	G	2347.73	.	AC=2;AF=1.00;AN=2;DP=53;ExcessHet=3.0103;FS=0.000;MLEAC=2;MLEAF=1.00;MQ=42.77;QD=32.05;SOR=0.808	GT:AD:DP:GQ:PL	1/1:0,53:53:99:2385,160,0
3R	26899008	.	A	AAAT	2166.73	.	AC=2;AF=1.00;AN=2;DP=46;ExcessHet=3.0103;FS=0.000;MLEAC=2;MLEAF=1.00;MQ=42.49;QD=32.47;SOR=0.829	GT:AD:DP:GQ:PL	1/1:0,45:45:99:2204,147,0
3R	26899011	.	T	TGTAGCCTAAA	2212.73	.	AC=2;AF=1.00;AN=2;DP=49;ExcessHet=3.0103;FS=0.000;MLEAC=2;MLEAF=1.00;MQ=42.50;QD=29.12;SOR=0.909	GT:AD:DP:GQ:PL	1/1:0,49:49:99:2250,150,0
3R	26899180	.	A	G	1376.77	.	AC=2;AF=1.00;AN=2;DP=53;ExcessHet=3.0103;FS=0.000;MLEAC=2;MLEAF=1.00;MQ=43.10;QD=25.98;SOR=0.808	GT:AD:DP:GQ:PL	1/1:0,53:53:99:1405,158,0
3R	26899256	.	T	C	2013.77	.	AC=2;AF=1.00;AN=2;DP=44;ExcessHet=3.0103;FS=0.000;MLEAC=2;MLEAF=1.00;MQ=43.47;QD=33.87;SOR=0.883	GT:AD:DP:GQ:PL	1/1:0,44:44:99:2042,138,0
3R	26899266	.	G	A	2140.77	.	AC=2;AF=1.00;AN=2;DP=48;ExcessHet=3.0103;FS=0.000;MLEAC=2;MLEAF=1.00;MQ=43.51;QD=32.34;SOR=1.067	GT:AD:DP:GQ:PL	1/1:0,48:48:99:2169,147,0
3R	26899274	.	T	C	2147.77	.	AC=2;AF=1.00;AN=2;DP=48;ExcessHet=3.0103;FS=0.000;MLEAC=2;MLEAF=1.00;MQ=43.55;QD=31.34;SOR=1.067	GT:AD:DP:GQ:PL	1/1:0,48:48:99:2176,150,0
3R	26899287	.	C	A	1414.77	.	AC=2;AF=1.00;AN=2;DP=51;ExcessHet=3.0103;FS=0.000;MLEAC=2;MLEAF=1.00;MQ=43.58;QD=27.74;SOR=0.900	GT:AD:DP:GQ:PL	1/1:0,51:51:99:1443,153,0
3R	26899298	.	C	A	1295.77	.	AC=2;AF=1.00;AN=2;DP=48;ExcessHet=3.0103;FS=0.000;MLEAC=2;MLEAF=1.00;MQ=43.74;QD=27.00;SOR=0.866	GT:AD:DP:GQ:PL	1/1:0,48:48:99:1324,144,0
3R	26899318	.	T	G	1446.77	.	AC=2;AF=1.00;AN=2;DP=54;ExcessHet=3.0103;FS=0.000;MLEAC=2;MLEAF=1.00;MQ=43.76;QD=26.79;SOR=0.931	GT:AD:DP:GQ:PL	1/1:0,54:54:99:1475,162,0
3R	26900064	.	C	T	1273.77	.	AC=2;AF=1.00;AN=2;DP=46;ExcessHet=3.0103;FS=0.000;MLEAC=2;MLEAF=1.00;MQ=43.83;QD=27.69;SOR=0.780	GT:AD:DP:GQ:PL	1/1:0,46:46:99:1302,138,0
3R	26900117	.	G	A	1418.77	.	AC=2;AF=1.00;AN=2;DP=52;ExcessHet=3.0103;FS=0.000;MLEAC=2;MLEAF=1.00;MQ=43.89;QD=27.28;SOR=0.853	GT:AD:DP:GQ:PL	1/1:0,52:52:99:1447,156,0
3R	26900129	.	T	C	2382.77	.	AC=2;AF=1.00;AN=2;DP=54;ExcessHet=3.0103;FS=0.000;MLEAC=2;MLEAF=1.00;MQ=43.89;QD=33.94;SOR=0.931	GT:AD:DP:GQ:PL	1/1:0,54:54:99:2411,166,0
3R	26900132	.	A	C	2382.77	.	AC=2;AF=1.00;AN=2;DP=55;ExcessHet=3.0103;FS=0.000;MLEAC=2;MLEAF=1.00;MQ=43.89;QD=30.81;SOR=0.970	GT:AD:DP:GQ:PL	1/1:0,55:55:99:2411,166,0
3R	26900147	.	C	T	1461.77	.	AC=2;AF=1.00;AN=2;DP=55;ExcessHet=3.0103;FS=0.000;MLEAC=2;MLEAF=1.00;MQ=43.89;QD=26.58;SOR=0.804	GT:AD:DP:GQ:PL	1/1:0,55:55:99:1490,164,0
3R	26900167	.	G	A	1358.77	.	AC=2;AF=1.00;AN=2;DP=51;ExcessHet=3.0103;FS=0.000;MLEAC=2;MLEAF=1.00;MQ=43.89;QD=26.64;SOR=1.094	GT:AD:DP:GQ:PL	1/1:0,51:51:99:1387,153,0
3R	26900469	.	T	C	1097.77	.	AC=2;AF=1.00;AN=2;DP=42;ExcessHet=3.0103;FS=0.000;MLEAC=2;MLEAF=1.00;MQ=43.95;QD=26.77;SOR=0.954	GT:AD:DP:GQ:PL	1/1:0,41:41:99:1126,123,0
3R	26900581	.	A	G	1211.77	.	AC=2;AF=1.00;AN=2;DP=46;ExcessHet=3.0103;FS=0.000;MLEAC=2;MLEAF=1.00;MQ=44.00;QD=26.34;SOR=1.085	GT:AD:DP:GQ:PL	1/1:0,46:46:99:1240,137,0
3R	26900636	.	C	A	1786.77	.	AC=2;AF=1.00;AN=2;DP=41;ExcessHet=3.0103;FS=0.000;MLEAC=2;MLEAF=1.00;MQ=44.00;QD=27.50;SOR=1.075	GT:AD:DP:GQ:PL	1/1:0,41:41:99:1815,126,0
3R	26900637	.	CA	C	1777.73	.	AC=2;AF=1.00;AN=2;DP=42;ExcessHet=3.0103;FS=0.000;MLEAC=2;MLEAF=1.00;MQ=44.00;QD=30.17;SOR=1.005	GT:AD:DP:GQ:PL	1/1:0,42:42:99:1815,126,0
3R	26901227	.	A	C	1336.77	.	AC=2;AF=1.00;AN=2;DP=50;ExcessHet=3.0103;FS=0.000;MLEAC=2;MLEAF=1.00;MQ=44.00;QD=26.74;SOR=1.157	GT:AD:DP:GQ:PL	1/1:0,50:50:99:1365,149,0
3R	26901681	.	G	A	1744.77	.	AC=2;AF=1.00;AN=2;DP=66;ExcessHet=3.0103;FS=0.000;MLEAC=2;MLEAF=1.00;MQ=43.97;QD=26.84;SOR=0.854	GT:AD:DP:GQ:PL	1/1:0,65:65:99:1773,193,0
3R	26901715	.	G	A	1759.77	.	AC=2;AF=1.00;AN=2;DP=65;ExcessHet=3.0103;FS=0.000;MLEAC=2;MLEAF=1.00;MQ=43.97;QD=27.50;SOR=0.822	GT:AD:DP:GQ:PL	1/1:0,64:64:99:1788,192,0
3R	26901789	.	T	C	2887.77	.	AC=2;AF=1.00;AN=2;DP=65;ExcessHet=3.0103;FS=0.000;MLEAC=2;MLEAF=1.00;MQ=43.80;QD=31.98;SOR=1.078	GT:AD:DP:GQ:PL	1/1:0,65:65:99:2916,199,0
3R	26901793	.	T	A	2887.77	.	AC=2;AF=1.00;AN=2;DP=63;ExcessHet=3.0103;FS=0.000;MLEAC=2;MLEAF=1.00;MQ=43.82;QD=30.84;SOR=1.179	GT:AD:DP:GQ:PL	1/1:0,63:63:99:2916,199,0
3R	26901875	.	TG	T	772.73	.	AC=1;AF=0.500;AN=2;BaseQRankSum=0.556;ClippingRankSum=0.000;DP=53;ExcessHet=3.0103;FS=88.056;MLEAC=1;MLEAF=0.500;MQ=43.52;MQRankSum=4.522;QD=17.56;ReadPosRankSum=2.808;SOR=5.607	GT:AD:DP:GQ:PL	0/1:11,33:44:99:810,0,328
3R	26901876	.	G	T	290.77	.	AC=1;AF=0.500;AN=2;BaseQRankSum=-1.270;ClippingRankSum=0.000;DP=52;ExcessHet=3.0103;FS=88.056;MLEAC=1;MLEAF=0.500;MQ=43.57;MQRankSum=-4.477;QD=6.61;ReadPosRankSum=-2.848;SOR=4.970	GT:AD:DP:GQ:PL	0/1:33,11:44:99:319,0,1439
3R	26901879	.	A	T	290.77	.	AC=1;AF=0.500;AN=2;BaseQRankSum=-3.959;ClippingRankSum=0.000;DP=46;ExcessHet=3.0103;FS=85.689;MLEAC=1;MLEAF=0.500;MQ=43.47;MQRankSum=-4.435;QD=6.32;ReadPosRankSum=-2.292;SOR=4.796	GT:AD:DP:GQ:PL	0/1:36,10:46:99:319,0,1439
3R	26901890	.	A	T	241.77	.	AC=1;AF=0.500;AN=2;BaseQRankSum=-3.436;ClippingRankSum=0.000;DP=44;ExcessHet=3.0103;FS=71.102;MLEAC=1;MLEAF=0.500;MQ=43.44;MQRankSum=-4.642;QD=5.49;ReadPosRankSum=-3.991;SOR=4.605	GT:AD:DP:GQ:PL	0/1:35,9:44:99:270,0,1467
3R	26901894	.	A	T	244.77	.	AC=1;AF=0.500;AN=2;BaseQRankSum=-4.331;ClippingRankSum=0.000;DP=44;ExcessHet=3.0103;FS=71.102;MLEAC=1;MLEAF=0.500;MQ=43.44;MQRankSum=-4.642;QD=5.56;ReadPosRankSum=-4.545;SOR=4.605	GT:AD:DP:GQ:PL	0/1:35,9:44:99:273,0,1425
3R	26901933	.	CTT	C	1309.73	.	AC=2;AF=1.00;AN=2;DP=42;ExcessHet=3.0103;FS=0.000;MLEAC=2;MLEAF=1.00;MQ=43.91;QD=31.94;SOR=1.845	GT:AD:DP:GQ:PL	1/1:0,41:41:99:1347,123,0
3R	26902081	.	C	A	1299.77	.	AC=2;AF=1.00;AN=2;DP=48;ExcessHet=3.0103;FS=0.000;MLEAC=2;MLEAF=1.00;MQ=43.62;QD=27.65;SOR=1.514	GT:AD:DP:GQ:PL	1/1:0,47:47:99:1328,141,0
3R	26902132	.	T	TAA	1330.73	.	AC=2;AF=1.00;AN=2;DP=52;ExcessHet=3.0103;FS=0.000;MLEAC=2;MLEAF=1.00;MQ=43.67;QD=28.31;SOR=0.739	GT:AD:DP:GQ:PL	1/1:0,47:47:99:1368,139,0
3R	26902244	.	TC	T	1861.73	.	AC=2;AF=1.00;AN=2;DP=45;ExcessHet=3.0103;FS=0.000;MLEAC=2;MLEAF=1.00;MQ=44.00;QD=30.42;SOR=1.230	GT:AD:DP:GQ:PL	1/1:0,44:44:99:1899,132,0
3R	26902247	.	C	G	1870.77	.	AC=2;AF=1.00;AN=2;DP=44;ExcessHet=3.0103;FS=0.000;MLEAC=2;MLEAF=1.00;MQ=44.00;QD=32.12;SOR=1.230	GT:AD:DP:GQ:PL	1/1:0,44:44:99:1899,132,0
3R	26902506	.	ATTTT	A	2394.73	.	AC=2;AF=1.00;AN=2;DP=61;ExcessHet=3.0103;FS=0.000;MLEAC=2;MLEAF=1.00;MQ=43.97;QD=33.19;SOR=0.804	GT:AD:DP:GQ:PL	1/1:0,58:58:99:2432,174,0
3R	26902561	.	T	A	2184.77	.	AC=2;AF=1.00;AN=2;DP=50;ExcessHet=3.0103;FS=0.000;MLEAC=2;MLEAF=1.00;MQ=43.88;QD=28.97;SOR=0.773	GT:AD:DP:GQ:PL	1/1:0,50:50:99:2213,153,0
3R	26902580	.	G	A	2349.77	.	AC=2;AF=1.00;AN=2;DP=56;ExcessHet=3.0103;FS=0.000;MLEAC=2;MLEAF=1.00;MQ=43.90;QD=35.50;SOR=0.922	GT:AD:DP:GQ:PL	1/1:0,56:56:99:2378,172,0
3R	26902630	.	A	T	2436.77	.	AC=2;AF=1.00;AN=2;DP=54;ExcessHet=3.0103;FS=0.000;MLEAC=2;MLEAF=1.00;MQ=43.93;QD=25.72;SOR=0.693	GT:AD:DP:GQ:PL	1/1:0,54:54:99:2465,166,0
3R	26902632	.	A	T	2436.77	.	AC=2;AF=1.00;AN=2;DP=55;ExcessHet=3.0103;FS=0.000;MLEAC=2;MLEAF=1.00;MQ=43.93;QD=24.66;SOR=0.729	GT:AD:DP:GQ:PL	1/1:0,55:55:99:2465,166,0
3R	26902684	.	T	A	1420.77	.	AC=2;AF=1.00;AN=2;DP=53;ExcessHet=3.0103;FS=0.000;MLEAC=2;MLEAF=1.00;MQ=43.93;QD=27.32;SOR=0.941	GT:AD:DP:GQ:PL	1/1:0,52:52:99:1449,156,0
3R	26902881	.	T	A	1058.77	.	AC=2;AF=1.00;AN=2;DP=40;ExcessHet=3.0103;FS=0.000;MLEAC=2;MLEAF=1.00;MQ=43.77;QD=26.47;SOR=1.151	GT:AD:DP:GQ:PL	1/1:0,40:40:99:1087,119,0
3R	26903227	.	T	TG	2359.73	.	AC=2;AF=1.00;AN=2;DP=53;ExcessHet=3.0103;FS=0.000;MLEAC=2;MLEAF=1.00;MQ=43.40;QD=30.75;SOR=0.808	GT:AD:DP:GQ:PL	1/1:0,53:53:99:2397,163,0
3R	26903229	.	T	TGCAGTGC	2359.73	.	AC=2;AF=1.00;AN=2;DP=54;ExcessHet=3.0103;FS=0.000;MLEAC=2;MLEAF=1.00;MQ=43.41;QD=20.50;SOR=0.846	GT:AD:DP:GQ:PL	1/1:0,54:54:99:2397,162,0
3R	26903366	.	T	C	1979.77	.	AC=2;AF=1.00;AN=2;DP=46;ExcessHet=3.0103;FS=0.000;MLEAC=2;MLEAF=1.00;MQ=43.91;QD=31.65;SOR=1.154	GT:AD:DP:GQ:PL	1/1:0,45:45:99:2008,135,0
3R	26903375	.	ACT	A	1942.73	.	AC=2;AF=1.00;AN=2;DP=45;ExcessHet=3.0103;FS=0.000;MLEAC=2;MLEAF=1.00;MQ=43.91;QD=30.00;SOR=1.105	GT:AD:DP:GQ:PL	1/1:0,44:44:99:1980,132,0
3R	26903378	.	T	TCG	1942.73	.	AC=2;AF=1.00;AN=2;DP=45;ExcessHet=3.0103;FS=0.000;MLEAC=2;MLEAF=1.00;MQ=43.91;QD=30.67;SOR=1.105	GT:AD:DP:GQ:PL	1/1:0,44:44:99:1980,132,0
3R	26903417	.	A	G	1244.77	.	AC=2;AF=1.00;AN=2;DP=46;ExcessHet=3.0103;FS=0.000;MLEAC=2;MLEAF=1.00;MQ=43.91;QD=27.06;SOR=0.874	GT:AD:DP:GQ:PL	1/1:0,46:46:99:1273,138,0
3R	26903502	.	C	T	1465.77	.	AC=2;AF=1.00;AN=2;DP=56;ExcessHet=3.0103;FS=0.000;MLEAC=2;MLEAF=1.00;MQ=44.00;QD=26.17;SOR=1.199	GT:AD:DP:GQ:PL	1/1:0,56:56:99:1494,167,0
3R	26903640	.	C	T	1770.77	.	AC=2;AF=1.00;AN=2;DP=63;ExcessHet=3.0103;FS=0.000;MLEAC=2;MLEAF=1.00;MQ=44.00;QD=28.56;SOR=1.143	GT:AD:DP:GQ:PL	1/1:0,62:62:99:1799,186,0
3R	26903739	.	C	T	2118.77	.	AC=2;AF=1.00;AN=2;BaseQRankSum=1.541;ClippingRankSum=0.000;DP=79;ExcessHet=3.0103;FS=0.000;MLEAC=2;MLEAF=1.00;MQ=44.00;MQRankSum=0.000;QD=27.52;ReadPosRankSum=-0.496;SOR=0.382	GT:AD:DP:GQ:PL	1/1:1,76:77:99:2147,205,0
3R	26903809	.	T	A	2637.77	.	AC=2;AF=1.00;AN=2;DP=60;ExcessHet=3.0103;FS=0.000;MLEAC=2;MLEAF=1.00;MQ=44.00;QD=32.15;SOR=0.760	GT:AD:DP:GQ:PL	1/1:0,60:60:99:2666,181,0
3R	26903810	.	A	T	2637.77	.	AC=2;AF=1.00;AN=2;DP=60;ExcessHet=3.0103;FS=0.000;MLEAC=2;MLEAF=1.00;MQ=44.00;QD=29.76;SOR=0.760	GT:AD:DP:GQ:PL	1/1:0,60:60:99:2666,181,0
3R	26904399	.	C	T	1767.77	.	AC=2;AF=1.00;AN=2;DP=63;ExcessHet=3.0103;FS=0.000;MLEAC=2;MLEAF=1.00;MQ=44.00;QD=28.06;SOR=0.724	GT:AD:DP:GQ:PL	1/1:0,63:63:99:1796,189,0
3R	26904688	.	A	G	2181.77	.	AC=2;AF=1.00;AN=2;DP=50;ExcessHet=3.0103;FS=0.000;MLEAC=2;MLEAF=1.00;MQ=43.96;QD=32.75;SOR=1.157	GT:AD:DP:GQ:PL	1/1:0,50:50:99:2210,150,0
3R	26904698	.	G	C	2191.77	.	AC=2;AF=1.00;AN=2;DP=50;ExcessHet=3.0103;FS=0.000;MLEAC=2;MLEAF=1.00;MQ=43.96;QD=34.40;SOR=1.157	GT:AD:DP:GQ:PL	1/1:0,50:50:99:2220,151,0
3R	26904753	.	GTATGTACATATA	G	2526.73	.	AC=2;AF=1.00;AN=2;DP=58;ExcessHet=3.0103;FS=0.000;MLEAC=2;MLEAF=1.00;MQ=45.29;QD=33.69;SOR=0.914	GT:AD:DP:GQ:PL	1/1:0,58:58:99:2564,175,0
3R	26904781	.	C	G	2271.77	.	AC=2;AF=1.00;AN=2;DP=51;ExcessHet=3.0103;FS=0.000;MLEAC=2;MLEAF=1.00;MQ=45.47;QD=31.80;SOR=1.094	GT:AD:DP:GQ:PL	1/1:0,51:51:99:2300,157,0
3R	26904932	.	A	G	1408.77	.	AC=2;AF=1.00;AN=2;DP=52;ExcessHet=3.0103;FS=0.000;MLEAC=2;MLEAF=1.00;MQ=43.85;QD=27.09;SOR=0.853	GT:AD:DP:GQ:PL	1/1:0,52:52:99:1437,155,0
3R	26905186	.	A	T	1583.77	.	AC=2;AF=1.00;AN=2;BaseQRankSum=-0.992;ClippingRankSum=0.000;DP=62;ExcessHet=3.0103;FS=0.000;MLEAC=2;MLEAF=1.00;MQ=44.00;MQRankSum=0.000;QD=25.96;ReadPosRankSum=-0.694;SOR=0.250	GT:AD:DP:GQ:PL	1/1:1,60:61:99:1612,154,0
3R	26905304	.	G	A	1415.77	.	AC=2;AF=1.00;AN=2;DP=54;ExcessHet=3.0103;FS=0.000;MLEAC=2;MLEAF=1.00;MQ=44.03;QD=26.22;SOR=1.220	GT:AD:DP:GQ:PL	1/1:0,54:54:99:1444,161,0
3R	26905316	.	T	A	2618.77	.	AC=2;AF=1.00;AN=2;DP=58;ExcessHet=3.0103;FS=0.000;MLEAC=2;MLEAF=1.00;MQ=44.03;QD=32.71;SOR=0.997	GT:AD:DP:GQ:PL	1/1:0,58:58:99:2647,178,0
3R	26905320	.	T	C	2663.77	.	AC=2;AF=1.00;AN=2;DP=58;ExcessHet=3.0103;FS=0.000;MLEAC=2;MLEAF=1.00;MQ=44.03;QD=28.85;SOR=0.914	GT:AD:DP:GQ:PL	1/1:0,58:58:99:2692,181,0
3R	26905326	.	T	G	2651.77	.	AC=2;AF=1.00;AN=2;DP=55;ExcessHet=3.0103;FS=0.000;MLEAC=2;MLEAF=1.00;MQ=44.03;QD=27.44;SOR=0.804	GT:AD:DP:GQ:PL	1/1:0,55:55:99:2680,181,0
3R	26905327	.	G	A	2471.77	.	AC=2;AF=1.00;AN=2;DP=56;ExcessHet=3.0103;FS=0.000;MLEAC=2;MLEAF=1.00;MQ=44.03;QD=31.73;SOR=0.765	GT:AD:DP:GQ:PL	1/1:0,56:56:99:2500,169,0
3R	26905337	.	TTAG	T	2500.73	.	AC=2;AF=1.00;AN=2;DP=57;ExcessHet=3.0103;FS=0.000;MLEAC=2;MLEAF=1.00;MQ=44.03;QD=28.11;SOR=0.728	GT:AD:DP:GQ:PL	1/1:0,57:57:99:2538,172,0
3R	26905390	.	C	T	1592.77	.	AC=2;AF=1.00;AN=2;BaseQRankSum=1.841;ClippingRankSum=0.000;DP=61;ExcessHet=3.0103;FS=0.000;MLEAC=2;MLEAF=1.00;MQ=44.09;MQRankSum=0.092;QD=26.11;ReadPosRankSum=0.775;SOR=0.223	GT:AD:DP:GQ:PL	1/1:1,60:61:99:1621,172,0
3R	26905498	.	A	C	1530.77	.	AC=2;AF=1.00;AN=2;DP=58;ExcessHet=3.0103;FS=0.000;MLEAC=2;MLEAF=1.00;MQ=44.00;QD=26.86;SOR=1.047	GT:AD:DP:GQ:PL	1/1:0,57:57:99:1559,170,0
3R	26905750	.	G	A	1760.77	.	AC=2;AF=1.00;AN=2;DP=65;ExcessHet=3.0103;FS=0.000;MLEAC=2;MLEAF=1.00;MQ=43.97;QD=27.09;SOR=1.000	GT:AD:DP:GQ:PL	1/1:0,65:65:99:1789,195,0
3R	26905775	.	G	A	2029.77	.	AC=2;AF=1.00;AN=2;DP=72;ExcessHet=3.0103;FS=0.000;MLEAC=2;MLEAF=1.00;MQ=43.97;QD=28.19;SOR=0.934	GT:AD:DP:GQ:PL	1/1:0,72:72:99:2058,216,0
3R	26905791	.	G	C	2100.77	.	AC=2;AF=1.00;AN=2;DP=78;ExcessHet=3.0103;FS=0.000;MLEAC=2;MLEAF=1.00;MQ=44.00;QD=26.93;SOR=0.798	GT:AD:DP:GQ:PL	1/1:0,78:78:99:2129,234,0
3R	26905815	.	G	A	1953.77	.	AC=2;AF=1.00;AN=2;BaseQRankSum=1.802;ClippingRankSum=0.000;DP=72;ExcessHet=3.0103;FS=0.000;MLEAC=2;MLEAF=1.00;MQ=44.00;MQRankSum=0.000;QD=27.14;ReadPosRankSum=1.830;SOR=0.267	GT:AD:DP:GQ:PL	1/1:1,71:72:99:1982,205,0
3R	26905906	.	A	T	1635.77	.	AC=2;AF=1.00;AN=2;DP=59;ExcessHet=3.0103;FS=0.000;MLEAC=2;MLEAF=1.00;MQ=44.00;QD=28.20;SOR=0.762	GT:AD:DP:GQ:PL	1/1:0,58:58:99:1664,174,0
3R	26905942	.	T	C	1377.77	.	AC=2;AF=1.00;AN=2;DP=51;ExcessHet=3.0103;FS=0.000;MLEAC=2;MLEAF=1.00;MQ=44.00;QD=27.02;SOR=0.732	GT:AD:DP:GQ:PL	1/1:0,51:51:99:1406,152,0
3R	26905991	.	G	C	1671.77	.	AC=2;AF=1.00;AN=2;DP=61;ExcessHet=3.0103;FS=0.000;MLEAC=2;MLEAF=1.00;MQ=43.97;QD=27.41;SOR=0.793	GT:AD:DP:GQ:PL	1/1:0,61:61:99:1700,183,0
3R	26906021	.	A	G	2493.77	.	AC=2;AF=1.00;AN=2;DP=56;ExcessHet=3.0103;FS=0.000;MLEAC=2;MLEAF=1.00;MQ=43.97;QD=38.16;SOR=0.693	GT:AD:DP:GQ:PL	1/1:0,56:56:99:2522,172,0
3R	26906027	.	T	G	2569.77	.	AC=2;AF=1.00;AN=2;DP=57;ExcessHet=3.0103;FS=0.000;MLEAC=2;MLEAF=1.00;MQ=43.97;QD=30.54;SOR=0.728	GT:AD:DP:GQ:PL	1/1:0,57:57:99:2598,175,0
3R	26906030	.	C	A	2529.77	.	AC=2;AF=1.00;AN=2;DP=55;ExcessHet=3.0103;FS=0.000;MLEAC=2;MLEAF=1.00;MQ=43.93;QD=25.33;SOR=0.884	GT:AD:DP:GQ:PL	1/1:0,55:55:99:2558,172,0
3R	26906211	.	C	T	1250.77	.	AC=2;AF=1.00;AN=2;DP=45;ExcessHet=3.0103;FS=0.000;MLEAC=2;MLEAF=1.00;MQ=44.68;QD=27.79;SOR=0.829	GT:AD:DP:GQ:PL	1/1:0,45:45:99:1279,135,0
3R	26906258	.	T	G	1035.77	.	AC=2;AF=1.00;AN=2;DP=40;ExcessHet=3.0103;FS=0.000;MLEAC=2;MLEAF=1.00;MQ=46.38;QD=26.56;SOR=1.236	GT:AD:DP:GQ:PL	1/1:0,39:39:99:1064,117,0
3R	26906332	.	G	GT	706.73	.	AC=2;AF=1.00;AN=2;BaseQRankSum=1.451;ClippingRankSum=0.000;DP=44;ExcessHet=3.0103;FS=0.000;MLEAC=2;MLEAF=1.00;MQ=48.09;MQRankSum=1.290;QD=17.67;ReadPosRankSum=-1.138;SOR=0.342	GT:AD:DP:GQ:PL	1/1:2,38:40:80:744,80,0
3R	26906333	.	G	T	1810.77	.	AC=2;AF=1.00;AN=2;DP=44;ExcessHet=3.0103;FS=0.000;MLEAC=2;MLEAF=1.00;MQ=48.09;QD=31.80;SOR=1.312	GT:AD:DP:GQ:PL	1/1:0,43:43:99:1839,129,0
3R	26906453	.	G	GA	1647.73	.	AC=2;AF=1.00;AN=2;DP=37;ExcessHet=3.0103;FS=0.000;MLEAC=2;MLEAF=1.00;MQ=42.82;QD=31.85;SOR=0.859	GT:AD:DP:GQ:PL	1/1:0,37:37:99:1685,114,0
3R	26906464	.	G	GT	1582.73	.	AC=2;AF=1.00;AN=2;DP=36;ExcessHet=3.0103;FS=0.000;MLEAC=2;MLEAF=1.00;MQ=42.46;QD=29.27;SOR=0.804	GT:AD:DP:GQ:PL	1/1:0,36:36:99:1620,108,0
3R	26906465	.	G	T	1591.77	.	AC=2;AF=1.00;AN=2;DP=36;ExcessHet=3.0103;FS=0.000;MLEAC=2;MLEAF=1.00;MQ=42.46;QD=35.41;SOR=0.804	GT:AD:DP:GQ:PL	1/1:0,36:36:99:1620,108,0
3R	26906479	.	ATTT	A	1357.73	.	AC=2;AF=1.00;AN=2;DP=30;ExcessHet=3.0103;FS=0.000;MLEAC=2;MLEAF=1.00;MQ=42.30;QD=36.99;SOR=0.976	GT:AD:DP:GQ:PL	1/1:0,30:30:93:1395,93,0
3R	26906506	.	C	A	1244.77	.	AC=2;AF=1.00;AN=2;DP=30;ExcessHet=3.0103;FS=0.000;MLEAC=2;MLEAF=1.00;MQ=41.67;QD=33.23;SOR=1.143	GT:AD:DP:GQ:PL	1/1:0,30:30:90:1273,90,0
3R	26906563	.	A	G	824.77	.	AC=2;AF=1.00;AN=2;DP=22;ExcessHet=3.0103;FS=0.000;MLEAC=2;MLEAF=1.00;MQ=39.74;QD=27.62;SOR=2.303	GT:AD:DP:GQ:PL	1/1:0,22:22:66:853,66,0
3R	26906582	.	C	T	684.77	.	AC=2;AF=1.00;AN=2;DP=15;ExcessHet=3.0103;FS=0.000;MLEAC=2;MLEAF=1.00;MQ=38.67;QD=33.83;SOR=1.911	GT:AD:DP:GQ:PL	1/1:0,15:15:51:713,51,0
3R	26906591	.	C	G	286.80	.	AC=2;AF=1.00;AN=2;DP=4;ExcessHet=3.0103;FS=0.000;MLEAC=2;MLEAF=1.00;MQ=38.86;QD=26.93;SOR=1.609	GT:AD:DP:GQ:PL	1/1:0,4:4:21:315,21,0
3R	26906593	.	A	G	136.77	.	AC=1;AF=0.500;AN=2;DP=3;ExcessHet=3.0103;FS=0.000;MLEAC=1;MLEAF=0.500;MQ=36.99;QD=33.00;SOR=2.833	GT:AD:DP:GQ:PL	0/1:0,3:3:29:165,0,29
3R	26906597	.	G	A	77.77	.	AC=1;AF=0.500;AN=2;BaseQRankSum=0.000;ClippingRankSum=0.000;DP=6;ExcessHet=3.0103;FS=0.000;MLEAC=1;MLEAF=0.500;MQ=42.34;MQRankSum=0.431;QD=12.96;ReadPosRankSum=1.111;SOR=1.329	GT:AD:DP:GQ:PL	0/1:2,4:6:72:106,0,72
3R	26906598	.	T	G	43.77	.	AC=1;AF=0.500;AN=2;BaseQRankSum=0.623;ClippingRankSum=0.000;DP=6;ExcessHet=3.0103;FS=0.000;MLEAC=1;MLEAF=0.500;MQ=42.34;MQRankSum=-0.431;QD=7.29;ReadPosRankSum=-1.834;SOR=0.307	GT:AD:DP:GQ:PL	0/1:4,2:6:72:72,0,158
3R	26906708	.	A	T	1114.77	.	AC=2;AF=1.00;AN=2;DP=42;ExcessHet=3.0103;FS=0.000;MLEAC=2;MLEAF=1.00;MQ=41.82;QD=26.54;SOR=1.127	GT:AD:DP:GQ:PL	1/1:0,42:42:99:1143,125,0
3R	26906755	.	A	G	1158.77	.	AC=2;AF=1.00;AN=2;DP=44;ExcessHet=3.0103;FS=0.000;MLEAC=2;MLEAF=1.00;MQ=41.02;QD=27.59;SOR=1.005	GT:AD:DP:GQ:PL	1/1:0,42:42:99:1187,126,0
3R	26906792	.	TAA	T	1617.73	.	AC=2;AF=1.00;AN=2;DP=38;ExcessHet=3.0103;FS=0.000;MLEAC=2;MLEAF=1.00;MQ=40.10;QD=30.33;SOR=0.746	GT:AD:DP:GQ:PL	1/1:0,37:37:99:1655,111,0
3R	26906800	.	T	TG	1707.73	.	AC=2;AF=1.00;AN=2;DP=39;ExcessHet=3.0103;FS=0.000;MLEAC=2;MLEAF=1.00;MQ=40.15;QD=27.46;SOR=0.693	GT:AD:DP:GQ:PL	1/1:0,38:38:99:1745,117,0
3R	26906806	.	AGCCTG	A	1672.73	.	AC=2;AF=1.00;AN=2;DP=38;ExcessHet=3.0103;FS=0.000;MLEAC=2;MLEAF=1.00;MQ=39.81;QD=34.63;SOR=0.746	GT:AD:DP:GQ:PL	1/1:0,37:37:99:1710,114,0
3R	26906820	.	T	G	1771.77	.	AC=2;AF=1.00;AN=2;DP=41;ExcessHet=3.0103;FS=0.000;MLEAC=2;MLEAF=1.00;MQ=39.97;QD=39.81;SOR=0.693	GT:AD:DP:GQ:PL	1/1:0,40:40:99:1800,120,0
3R	26906826	.	A	G	1861.77	.	AC=2;AF=1.00;AN=2;DP=41;ExcessHet=3.0103;FS=0.000;MLEAC=2;MLEAF=1.00;MQ=39.97;QD=33.79;SOR=0.793	GT:AD:DP:GQ:PL	1/1:0,40:40:99:1890,126,0
3R	26906827	.	T	C	1951.77	.	AC=2;AF=1.00;AN=2;DP=42;ExcessHet=3.0103;FS=0.000;MLEAC=2;MLEAF=1.00;MQ=40.02;QD=32.37;SOR=0.741	GT:AD:DP:GQ:PL	1/1:0,41:41:99:1980,132,0
3R	26906829	.	TC	T	1942.73	.	AC=2;AF=1.00;AN=2;DP=43;ExcessHet=3.0103;FS=0.000;MLEAC=2;MLEAF=1.00;MQ=40.05;QD=25.03;SOR=0.693	GT:AD:DP:GQ:PL	1/1:0,42:42:99:1980,132,0
3R	26906832	.	AC	A	1897.73	.	AC=2;AF=1.00;AN=2;DP=42;ExcessHet=3.0103;FS=0.000;MLEAC=2;MLEAF=1.00;MQ=39.97;QD=31.84;SOR=0.741	GT:AD:DP:GQ:PL	1/1:0,41:41:99:1935,129,0
3R	26906843	.	A	G	1816.77	.	AC=2;AF=1.00;AN=2;DP=40;ExcessHet=3.0103;FS=0.000;MLEAC=2;MLEAF=1.00;MQ=39.95;QD=33.43;SOR=0.850	GT:AD:DP:GQ:PL	1/1:0,39:39:99:1845,123,0
3R	26906847	.	T	C	1726.77	.	AC=2;AF=1.00;AN=2;DP=40;ExcessHet=3.0103;FS=0.000;MLEAC=2;MLEAF=1.00;MQ=39.95;QD=32.48;SOR=0.850	GT:AD:DP:GQ:PL	1/1:0,39:39:99:1755,117,0
3R	26906856	.	T	C	1546.77	.	AC=2;AF=1.00;AN=2;DP=35;ExcessHet=3.0103;FS=0.000;MLEAC=2;MLEAF=1.00;MQ=39.79;QD=26.81;SOR=0.941	GT:AD:DP:GQ:PL	1/1:0,34:34:99:1575,105,0
3R	26906870	.	TA	T	1537.73	.	AC=2;AF=1.00;AN=2;DP=36;ExcessHet=3.0103;FS=0.000;MLEAC=2;MLEAF=1.00;MQ=39.83;QD=29.45;SOR=1.002	GT:AD:DP:GQ:PL	1/1:0,35:35:99:1575,105,0
3R	26906877	.	T	G	1546.77	.	AC=2;AF=1.00;AN=2;DP=36;ExcessHet=3.0103;FS=0.000;MLEAC=2;MLEAF=1.00;MQ=39.83;QD=20.36;SOR=1.002	GT:AD:DP:GQ:PL	1/1:0,35:35:99:1575,105,0
3R	26906891	.	T	G	1670.77	.	AC=2;AF=1.00;AN=2;DP=38;ExcessHet=3.0103;FS=0.000;MLEAC=2;MLEAF=1.00;MQ=39.92;QD=29.34;SOR=0.984	GT:AD:DP:GQ:PL	1/1:0,37:37:99:1699,114,0
3R	26906892	.	G	A	1670.77	.	AC=2;AF=1.00;AN=2;DP=39;ExcessHet=3.0103;FS=0.000;MLEAC=2;MLEAF=1.00;MQ=40.03;QD=29.21;SOR=0.914	GT:AD:DP:GQ:PL	1/1:0,38:38:99:1699,114,0
3R	26906910	.	C	T	1170.77	.	AC=2;AF=1.00;AN=2;DP=44;ExcessHet=3.0103;FS=0.000;MLEAC=2;MLEAF=1.00;MQ=40.66;QD=27.23;SOR=0.941	GT:AD:DP:GQ:PL	1/1:0,43:43:99:1199,129,0
3R	26906961	.	CGAA	C	1987.73	.	AC=2;AF=1.00;AN=2;DP=45;ExcessHet=3.0103;FS=0.000;MLEAC=2;MLEAF=1.00;MQ=41.75;QD=27.72;SOR=0.829	GT:AD:DP:GQ:PL	1/1:0,45:45:99:2025,136,0
3R	26906965	.	TGA	T	2068.73	.	AC=2;AF=1.00;AN=2;DP=45;ExcessHet=3.0103;FS=0.000;MLEAC=2;MLEAF=1.00;MQ=41.75;QD=25.49;SOR=0.829	GT:AD:DP:GQ:PL	1/1:0,45:45:99:2106,141,0
3R	26906969	.	TCTATCACTCC	T	2068.73	.	AC=2;AF=1.00;AN=2;DP=47;ExcessHet=3.0103;FS=0.000;MLEAC=2;MLEAF=1.00;MQ=41.81;QD=25.38;SOR=0.823	GT:AD:DP:GQ:PL	1/1:0,47:47:99:2106,142,0
3R	26907081	.	A	G	1270.77	.	AC=2;AF=1.00;AN=2;DP=47;ExcessHet=3.0103;FS=0.000;MLEAC=2;MLEAF=1.00;MQ=43.01;QD=27.04;SOR=0.735	GT:AD:DP:GQ:PL	1/1:0,47:47:99:1299,141,0
3R	26907135	.	G	C	1276.77	.	AC=2;AF=1.00;AN=2;DP=48;ExcessHet=3.0103;FS=0.000;MLEAC=2;MLEAF=1.00;MQ=43.24;QD=26.60;SOR=0.693	GT:AD:DP:GQ:PL	1/1:0,48:48:99:1305,143,0
3R	26907167	.	C	G	2431.77	.	AC=2;AF=1.00;AN=2;DP=52;ExcessHet=3.0103;FS=0.000;MLEAC=2;MLEAF=1.00;MQ=43.36;QD=37.30;SOR=0.770	GT:AD:DP:GQ:PL	1/1:0,52:52:99:2460,166,0
3R	26907172	.	T	A	2401.77	.	AC=2;AF=1.00;AN=2;DP=54;ExcessHet=3.0103;FS=0.000;MLEAC=2;MLEAF=1.00;MQ=43.42;QD=29.30;SOR=0.931	GT:AD:DP:GQ:PL	1/1:0,54:54:99:2430,163,0
3R	26907193	.	A	G	2330.77	.	AC=2;AF=1.00;AN=2;DP=57;ExcessHet=3.0103;FS=0.000;MLEAC=2;MLEAF=1.00;MQ=43.27;QD=23.70;SOR=0.960	GT:AD:DP:GQ:PL	1/1:0,57:57:99:2359,171,0
3R	26907340	.	AGCTGGCT	A	2352.73	.	AC=2;AF=1.00;AN=2;DP=61;ExcessHet=3.0103;FS=0.000;MLEAC=2;MLEAF=1.00;MQ=43.94;QD=28.83;SOR=0.846	GT:AD:DP:GQ:PL	1/1:0,54:54:99:2390,163,0
3R	26907414	.	T	A	1358.77	.	AC=2;AF=1.00;AN=2;DP=52;ExcessHet=3.0103;FS=0.000;MLEAC=2;MLEAF=1.00;MQ=43.96;QD=26.13;SOR=1.244	GT:AD:DP:GQ:PL	1/1:0,52:52:99:1387,154,0
3R	26907657	.	A	G	1526.77	.	AC=2;AF=1.00;AN=2;DP=57;ExcessHet=3.0103;FS=0.000;MLEAC=2;MLEAF=1.00;MQ=43.97;QD=26.79;SOR=0.800	GT:AD:DP:GQ:PL	1/1:0,57:57:99:1555,170,0
3R	26907690	.	T	C	1364.77	.	AC=2;AF=1.00;AN=2;DP=51;ExcessHet=3.0103;FS=0.000;MLEAC=2;MLEAF=1.00;MQ=44.00;QD=26.76;SOR=0.813	GT:AD:DP:GQ:PL	1/1:0,51:51:99:1393,153,0
3R	26907863	.	CGAG	C	1927.73	.	AC=2;AF=1.00;AN=2;DP=45;ExcessHet=3.0103;FS=0.000;MLEAC=2;MLEAF=1.00;MQ=44.00;QD=32.12;SOR=0.693	GT:AD:DP:GQ:PL	1/1:0,44:44:99:1965,132,0
3R	26907868	.	T	TCG	1955.73	.	AC=2;AF=1.00;AN=2;DP=44;ExcessHet=3.0103;FS=0.000;MLEAC=2;MLEAF=1.00;MQ=44.00;QD=27.79;SOR=0.739	GT:AD:DP:GQ:PL	1/1:0,43:43:99:1993,135,0
3R	26907882	.	A	T	1932.77	.	AC=2;AF=1.00;AN=2;DP=45;ExcessHet=3.0103;FS=0.000;MLEAC=2;MLEAF=1.00;MQ=44.00;QD=34.45;SOR=0.883	GT:AD:DP:GQ:PL	1/1:0,44:44:99:1961,132,0
3R	26907883	.	G	T	1970.77	.	AC=2;AF=1.00;AN=2;DP=44;ExcessHet=3.0103;FS=0.000;MLEAC=2;MLEAF=1.00;MQ=44.00;QD=30.06;SOR=0.836	GT:AD:DP:GQ:PL	1/1:0,43:43:99:1999,135,0
3R	26907886	.	A	C	1944.77	.	AC=2;AF=1.00;AN=2;DP=43;ExcessHet=3.0103;FS=0.000;MLEAC=2;MLEAF=1.00;MQ=44.00;QD=26.66;SOR=0.892	GT:AD:DP:GQ:PL	1/1:0,42:42:99:1973,132,0
3R	26907919	.	T	C	1092.77	.	AC=2;AF=1.00;AN=2;DP=43;ExcessHet=3.0103;FS=0.000;MLEAC=2;MLEAF=1.00;MQ=44.00;QD=26.02;SOR=1.259	GT:AD:DP:GQ:PL	1/1:0,42:42:99:1121,125,0
3R	26909103	.	A	G	1289.77	.	AC=2;AF=1.00;AN=2;DP=48;ExcessHet=3.0103;FS=0.000;MLEAC=2;MLEAF=1.00;MQ=44.00;QD=26.87;SOR=0.776	GT:AD:DP:GQ:PL	1/1:0,48:48:99:1318,144,0
3R	26909180	.	A	G	1160.77	.	AC=2;AF=1.00;AN=2;DP=44;ExcessHet=3.0103;FS=0.000;MLEAC=2;MLEAF=1.00;MQ=43.96;QD=26.38;SOR=0.883	GT:AD:DP:GQ:PL	1/1:0,44:44:99:1189,131,0
3R	26909204	.	G	C	1185.77	.	AC=2;AF=1.00;AN=2;DP=45;ExcessHet=3.0103;FS=0.000;MLEAC=2;MLEAF=1.00;MQ=43.91;QD=26.35;SOR=0.737	GT:AD:DP:GQ:PL	1/1:0,45:45:99:1214,134,0
3R	26909239	.	A	C	1907.77	.	AC=2;AF=1.00;AN=2;DP=43;ExcessHet=3.0103;FS=0.000;MLEAC=2;MLEAF=1.00;MQ=43.91;QD=28.37;SOR=0.739	GT:AD:DP:GQ:PL	1/1:0,43:43:99:1936,132,0
3R	26909241	.	C	T	1907.77	.	AC=2;AF=1.00;AN=2;DP=43;ExcessHet=3.0103;FS=0.000;MLEAC=2;MLEAF=1.00;MQ=43.91;QD=33.48;SOR=0.739	GT:AD:DP:GQ:PL	1/1:0,43:43:99:1936,132,0
3R	26909254	.	T	A	1206.77	.	AC=2;AF=1.00;AN=2;DP=45;ExcessHet=3.0103;FS=0.000;MLEAC=2;MLEAF=1.00;MQ=43.87;QD=26.82;SOR=0.737	GT:AD:DP:GQ:PL	1/1:0,45:45:99:1235,135,0
3R	26909283	.	A	G	2103.77	.	AC=2;AF=1.00;AN=2;DP=48;ExcessHet=3.0103;FS=0.000;MLEAC=2;MLEAF=1.00;MQ=43.88;QD=30.39;SOR=0.776	GT:AD:DP:GQ:PL	1/1:0,48:48:99:2132,144,0
3R	26909285	.	T	C	2103.77	.	AC=2;AF=1.00;AN=2;DP=48;ExcessHet=3.0103;FS=0.000;MLEAC=2;MLEAF=1.00;MQ=43.88;QD=26.72;SOR=0.776	GT:AD:DP:GQ:PL	1/1:0,48:48:99:2132,144,0
3R	26909342	.	C	T	1402.77	.	AC=2;AF=1.00;AN=2;DP=51;ExcessHet=3.0103;FS=0.000;MLEAC=2;MLEAF=1.00;MQ=43.96;QD=27.51;SOR=1.094	GT:AD:DP:GQ:PL	1/1:0,51:51:99:1431,153,0
3R	26909358	.	G	A	1263.77	.	AC=2;AF=1.00;AN=2;DP=49;ExcessHet=3.0103;FS=0.000;MLEAC=2;MLEAF=1.00;MQ=43.96;QD=26.89;SOR=0.919	GT:AD:DP:GQ:PL	1/1:0,47:47:99:1292,141,0
3R	26909383	.	G	A	1424.77	.	AC=2;AF=1.00;AN=2;DP=51;ExcessHet=3.0103;FS=0.000;MLEAC=2;MLEAF=1.00;MQ=43.82;QD=27.94;SOR=0.994	GT:AD:DP:GQ:PL	1/1:0,51:51:99:1453,153,0
3R	26909966	.	G	C	1090.77	.	AC=2;AF=1.00;AN=2;DP=28;ExcessHet=3.0103;FS=0.000;MLEAC=2;MLEAF=1.00;MQ=44.00;QD=31.07;SOR=0.770	GT:AD:DP:GQ:PL	1/1:0,25:25:75:1119,75,0
3R	26909975	.	A	G	1121.77	.	AC=2;AF=1.00;AN=2;DP=28;ExcessHet=3.0103;FS=0.000;MLEAC=2;MLEAF=1.00;MQ=44.00;QD=32.67;SOR=0.770	GT:AD:DP:GQ:PL	1/1:0,25:25:78:1150,78,0
3R	26909979	.	A	C	1160.77	.	AC=2;AF=1.00;AN=2;DP=29;ExcessHet=3.0103;FS=0.000;MLEAC=2;MLEAF=1.00;MQ=44.00;QD=29.85;SOR=1.022	GT:AD:DP:GQ:PL	1/1:0,26:26:81:1189,81,0
3R	26910608	.	T	TTCGACTTCA	2611.73	.	AC=2;AF=1.00;AN=2;DP=55;ExcessHet=3.0103;FS=0.000;MLEAC=2;MLEAF=1.00;MQ=44.00;QD=30.58;SOR=0.941	GT:AD:DP:GQ:PL	1/1:0,52:52:99:2649,180,0
3R	26912651	.	TA	T	1137.73	.	AC=2;AF=1.00;AN=2;BaseQRankSum=0.468;ClippingRankSum=0.000;DP=41;ExcessHet=3.0103;FS=3.716;MLEAC=2;MLEAF=1.00;MQ=44.00;MQRankSum=0.000;QD=28.44;ReadPosRankSum=0.043;SOR=0.808	GT:AD:DP:GQ:PL	1/1:1,39:40:89:1175,89,0
3R	26913317	.	T	A	1328.77	.	AC=2;AF=1.00;AN=2;DP=48;ExcessHet=3.0103;FS=0.000;MLEAC=2;MLEAF=1.00;MQ=43.88;QD=27.68;SOR=0.866	GT:AD:DP:GQ:PL	1/1:0,48:48:99:1357,144,0
3R	26913650	.	A	T	1141.77	.	AC=2;AF=1.00;AN=2;DP=41;ExcessHet=3.0103;FS=0.000;MLEAC=2;MLEAF=1.00;MQ=43.95;QD=27.85;SOR=1.845	GT:AD:DP:GQ:PL	1/1:0,41:41:99:1170,123,0
3R	26913840	.	T	A	1725.77	.	AC=2;AF=1.00;AN=2;DP=63;ExcessHet=3.0103;FS=0.000;MLEAC=2;MLEAF=1.00;MQ=43.82;QD=27.83;SOR=1.143	GT:AD:DP:GQ:PL	1/1:0,62:62:99:1754,186,0
3R	26913941	.	C	A	1642.77	.	AC=2;AF=1.00;AN=2;DP=59;ExcessHet=3.0103;FS=0.000;MLEAC=2;MLEAF=1.00;MQ=43.92;QD=28.32;SOR=0.997	GT:AD:DP:GQ:PL	1/1:0,58:58:99:1671,174,0
3R	26914063	.	G	GT	910.73	.	AC=2;AF=1.00;AN=2;BaseQRankSum=0.791;ClippingRankSum=0.000;DP=53;ExcessHet=3.0103;FS=0.000;MLEAC=2;MLEAF=1.00;MQ=43.93;MQRankSum=-0.234;QD=18.59;ReadPosRankSum=0.000;SOR=0.693	GT:AD:DP:GQ:PL	1/1:2,47:49:99:948,118,0
3R	26914074	.	G	T	1488.77	.	AC=2;AF=1.00;AN=2;DP=57;ExcessHet=3.0103;FS=0.000;MLEAC=2;MLEAF=1.00;MQ=43.86;QD=26.59;SOR=0.922	GT:AD:DP:GQ:PL	1/1:0,56:56:99:1517,168,0
3R	26914152	.	GAGTGGTAGTGA	G	2191.73	.	AC=2;AF=1.00;AN=2;DP=50;ExcessHet=3.0103;FS=0.000;MLEAC=2;MLEAF=1.00;MQ=43.69;QD=27.34;SOR=1.051	GT:AD:DP:GQ:PL	1/1:0,50:50:99:2229,151,0
3R	26914176	.	T	A	2313.77	.	AC=2;AF=1.00;AN=2;DP=53;ExcessHet=3.0103;FS=0.000;MLEAC=2;MLEAF=1.00;MQ=43.67;QD=32.47;SOR=0.892	GT:AD:DP:GQ:PL	1/1:0,53:53:99:2342,160,0
3R	26914180	.	TCTCA	T	2304.73	.	AC=2;AF=1.00;AN=2;DP=52;ExcessHet=3.0103;FS=0.000;MLEAC=2;MLEAF=1.00;MQ=43.66;QD=27.47;SOR=0.853	GT:AD:DP:GQ:PL	1/1:0,52:52:99:2342,160,0
3R	26914363	.	C	T	2003.77	.	AC=2;AF=1.00;AN=2;DP=73;ExcessHet=3.0103;FS=0.000;MLEAC=2;MLEAF=1.00;MQ=43.88;QD=27.83;SOR=0.749	GT:AD:DP:GQ:PL	1/1:0,72:72:99:2032,216,0
3R	26914481	.	CAAAAAA	C	2618.73	.	AC=2;AF=1.00;AN=2;DP=60;ExcessHet=3.0103;FS=0.000;MLEAC=2;MLEAF=1.00;MQ=43.84;QD=35.42;SOR=0.762	GT:AD:DP:GQ:PL	1/1:0,58:58:99:2656,178,0
3R	26914495	.	CAAGAA	C	2733.73	.	AC=2;AF=1.00;AN=2;DP=63;ExcessHet=3.0103;FS=0.000;MLEAC=2;MLEAF=1.00;MQ=43.84;QD=32.33;SOR=0.790	GT:AD:DP:GQ:PL	1/1:0,63:63:99:2771,189,0
3R	26914623	.	T	G	2877.77	.	AC=2;AF=1.00;AN=2;DP=66;ExcessHet=3.0103;FS=0.000;MLEAC=2;MLEAF=1.00;MQ=43.59;QD=26.98;SOR=0.787	GT:AD:DP:GQ:PL	1/1:0,65:65:99:2906,199,0
3R	26914628	.	A	G	2849.77	.	AC=2;AF=1.00;AN=2;DP=65;ExcessHet=3.0103;FS=0.000;MLEAC=2;MLEAF=1.00;MQ=43.59;QD=29.15;SOR=0.822	GT:AD:DP:GQ:PL	1/1:0,64:64:99:2878,196,0
3R	26914729	.	CGCTATT	C	2383.73	.	AC=2;AF=1.00;AN=2;DP=59;ExcessHet=3.0103;FS=0.000;MLEAC=2;MLEAF=1.00;MQ=42.99;QD=25.94;SOR=0.960	GT:AD:DP:GQ:PL	1/1:0,57:57:99:2421,171,0
3R	26914855	.	C	CTTTT	1752.73	.	AC=2;AF=1.00;AN=2;BaseQRankSum=-1.593;ClippingRankSum=0.000;DP=35;ExcessHet=3.0103;FS=3.424;MLEAC=2;MLEAF=1.00;MQ=42.76;MQRankSum=0.000;QD=33.17;ReadPosRankSum=1.577;SOR=0.663	GT:AD:DP:GQ:PL	1/1:1,29:30:99:1790,121,0
3R	26915041	.	TG	T	1331.73	.	AC=2;AF=1.00;AN=2;DP=45;ExcessHet=3.0103;FS=0.000;MLEAC=2;MLEAF=1.00;MQ=43.51;QD=29.59;SOR=1.414	GT:AD:DP:GQ:PL	1/1:0,45:45:99:1369,135,0
3R	26915055	.	T	C	1207.77	.	AC=2;AF=1.00;AN=2;DP=46;ExcessHet=3.0103;FS=0.000;MLEAC=2;MLEAF=1.00;MQ=43.48;QD=26.26;SOR=1.203	GT:AD:DP:GQ:PL	1/1:0,46:46:99:1236,138,0
3R	26915155	.	A	G	1416.77	.	AC=2;AF=1.00;AN=2;DP=53;ExcessHet=3.0103;FS=0.000;MLEAC=2;MLEAF=1.00;MQ=43.26;QD=26.73;SOR=0.892	GT:AD:DP:GQ:PL	1/1:0,53:53:99:1445,158,0
3R	26915203	.	C	T	1866.77	.	AC=2;AF=1.00;AN=2;DP=66;ExcessHet=3.0103;FS=0.000;MLEAC=2;MLEAF=1.00;MQ=42.54;QD=28.28;SOR=0.886	GT:AD:DP:GQ:PL	1/1:0,66:66:99:1895,198,0
3R	26915293	.	T	A	2970.77	.	AC=2;AF=1.00;AN=2;DP=67;ExcessHet=3.0103;FS=0.000;MLEAC=2;MLEAF=1.00;MQ=42.11;QD=30.71;SOR=0.784	GT:AD:DP:GQ:PL	1/1:0,67:67:99:2999,202,0
3R	26915300	.	T	C	3043.77	.	AC=2;AF=1.00;AN=2;DP=67;ExcessHet=3.0103;FS=0.000;MLEAC=2;MLEAF=1.00;MQ=41.92;QD=30.41;SOR=0.723	GT:AD:DP:GQ:PL	1/1:0,67:67:99:3072,208,0
3R	26915314	.	A	G	2823.77	.	AC=2;AF=1.00;AN=2;DP=62;ExcessHet=3.0103;FS=0.000;MLEAC=2;MLEAF=1.00;MQ=41.68;QD=32.62;SOR=0.899	GT:AD:DP:GQ:PL	1/1:0,62:62:99:2852,196,0
3R	26915348	.	A	C	2760.77	.	AC=2;AF=1.00;AN=2;DP=67;ExcessHet=3.0103;FS=0.000;MLEAC=2;MLEAF=1.00;MQ=40.69;QD=30.54;SOR=0.784	GT:AD:DP:GQ:PL	1/1:0,67:67:99:2789,201,0
3R	26915373	.	T	C	2826.77	.	AC=2;AF=1.00;AN=2;DP=61;ExcessHet=3.0103;FS=0.000;MLEAC=2;MLEAF=1.00;MQ=40.07;QD=28.79;SOR=0.941	GT:AD:DP:GQ:PL	1/1:0,61:61:99:2855,195,0
3R	26915385	.	AAG	A	2752.73	.	AC=2;AF=1.00;AN=2;BaseQRankSum=-1.749;ClippingRankSum=0.000;DP=61;ExcessHet=3.0103;FS=3.874;MLEAC=2;MLEAF=1.00;MQ=40.10;MQRankSum=-1.376;QD=34.44;SOR=0.892	GT:AD:DP:GQ:PL	1/1:1,60:61:99:2790,148,0
3R	26915388	.	C	CT	2752.73	.	AC=2;AF=1.00;AN=2;BaseQRankSum=-1.490;ClippingRankSum=0.000;DP=61;ExcessHet=3.0103;FS=3.874;MLEAC=2;MLEAF=1.00;MQ=40.10;MQRankSum=-1.376;QD=24.97;ReadPosRankSum=1.507;SOR=0.892	GT:AD:DP:GQ:PL	1/1:1,60:61:99:2790,148,0
3R	26915390	.	TG	T	2752.73	.	AC=2;AF=1.00;AN=2;BaseQRankSum=0.429;ClippingRankSum=0.000;DP=63;ExcessHet=3.0103;FS=3.522;MLEAC=2;MLEAF=1.00;MQ=40.09;MQRankSum=-1.424;QD=29.65;ReadPosRankSum=1.184;SOR=0.643	GT:AD:DP:GQ:PL	1/1:1,62:63:99:2790,148,0
3R	26915392	.	TGC	T	2707.73	.	AC=2;AF=1.00;AN=2;BaseQRankSum=1.243;ClippingRankSum=0.000;DP=63;ExcessHet=3.0103;FS=3.522;MLEAC=2;MLEAF=1.00;MQ=40.09;MQRankSum=-1.424;QD=30.21;ReadPosRankSum=0.936;SOR=0.643	GT:AD:DP:GQ:PL	1/1:1,62:63:99:2745,145,0
3R	26915398	.	G	T	2581.77	.	AC=2;AF=1.00;AN=2;BaseQRankSum=1.351;ClippingRankSum=0.000;DP=57;ExcessHet=3.0103;FS=3.941;MLEAC=2;MLEAF=1.00;MQ=39.93;MQRankSum=-1.458;QD=31.41;ReadPosRankSum=0.835;SOR=0.942	GT:AD:DP:GQ:PL	1/1:1,56:57:99:2610,136,0
3R	26915403	.	A	ATTTATATC	2617.73	.	AC=2;AF=1.00;AN=2;BaseQRankSum=0.180;ClippingRankSum=0.000;DP=59;ExcessHet=3.0103;FS=3.906;MLEAC=2;MLEAF=1.00;MQ=39.89;MQRankSum=-1.540;QD=34.61;ReadPosRankSum=0.419;SOR=0.916	GT:AD:DP:GQ:PL	1/1:1,58:59:99:2655,139,0
3R	26915406	.	T	TTATACTC	2437.73	.	AC=2;AF=1.00;AN=2;BaseQRankSum=0.204;ClippingRankSum=0.000;DP=52;ExcessHet=3.0103;FS=3.358;MLEAC=2;MLEAF=1.00;MQ=39.05;MQRankSum=-1.823;QD=37.52;ReadPosRankSum=0.700;SOR=0.537	GT:AD:DP:GQ:PL	1/1:1,51:52:99:2475,127,0
3R	26915414	.	A	G	2536.77	.	AC=2;AF=1.00;AN=2;BaseQRankSum=-0.669;ClippingRankSum=0.000;DP=57;ExcessHet=3.0103;FS=3.579;MLEAC=2;MLEAF=1.00;MQ=39.33;MQRankSum=-1.784;QD=31.53;ReadPosRankSum=0.213;SOR=0.689	GT:AD:DP:GQ:PL	1/1:1,56:57:99:2565,133,0
3R	26915437	.	G	A	2671.77	.	AC=2;AF=1.00;AN=2;BaseQRankSum=1.181;ClippingRankSum=0.000;DP=60;ExcessHet=3.0103;FS=3.632;MLEAC=2;MLEAF=1.00;MQ=39.77;MQRankSum=-1.670;QD=28.49;ReadPosRankSum=-1.155;SOR=0.724	GT:AD:DP:GQ:PL	1/1:1,59:60:99:2700,142,0
3R	26915462	.	C	T	2581.77	.	AC=2;AF=1.00;AN=2;BaseQRankSum=-0.243;ClippingRankSum=0.000;DP=59;ExcessHet=3.0103;FS=3.729;MLEAC=2;MLEAF=1.00;MQ=40.08;MQRankSum=-1.520;QD=32.88;ReadPosRankSum=-1.674;SOR=0.793	GT:AD:DP:GQ:PL	1/1:1,58:59:99:2610,136,0
3R	26915463	.	AT	A	2617.73	.	AC=2;AF=1.00;AN=2;BaseQRankSum=-1.441;ClippingRankSum=0.000;DP=59;ExcessHet=3.0103;FS=3.729;MLEAC=2;MLEAF=1.00;MQ=40.08;MQRankSum=-1.520;QD=28.63;ReadPosRankSum=-1.675;SOR=0.793	GT:AD:DP:GQ:PL	1/1:1,58:59:99:2655,139,0
3R	26915468	.	GTGCTCAAA	G	2527.73	.	AC=2;AF=1.00;AN=2;BaseQRankSum=0.190;ClippingRankSum=0.000;DP=58;ExcessHet=3.0103;FS=3.485;MLEAC=2;MLEAF=1.00;MQ=40.49;MQRankSum=-1.452;QD=30.22;ReadPosRankSum=-1.584;SOR=0.621	GT:AD:DP:GQ:PL	1/1:1,57:58:99:2565,133,0
3R	26915489	.	T	A	2446.77	.	AC=2;AF=1.00;AN=2;BaseQRankSum=-1.020;ClippingRankSum=0.000;DP=57;ExcessHet=3.0103;FS=3.409;MLEAC=2;MLEAF=1.00;MQ=40.87;MQRankSum=-1.317;QD=32.08;ReadPosRankSum=0.173;SOR=0.568	GT:AD:DP:GQ:PL	1/1:1,56:57:99:2475,127,0
3R	26915500	.	A	G	2356.77	.	AC=2;AF=1.00;AN=2;BaseQRankSum=-0.239;ClippingRankSum=0.000;DP=54;ExcessHet=3.0103;FS=0.000;MLEAC=2;MLEAF=1.00;MQ=41.41;MQRankSum=-1.232;QD=35.40;ReadPosRankSum=0.289;SOR=0.282	GT:AD:DP:GQ:PL	1/1:1,53:54:99:2385,121,0
3R	26915523	.	T	C	2221.77	.	AC=2;AF=1.00;AN=2;BaseQRankSum=1.593;ClippingRankSum=0.000;DP=51;ExcessHet=3.0103;FS=0.000;MLEAC=2;MLEAF=1.00;MQ=41.96;MQRankSum=-1.076;QD=31.82;ReadPosRankSum=1.122;SOR=0.335	GT:AD:DP:GQ:PL	1/1:1,50:51:99:2250,112,0
3R	26915537	.	C	G	2250.77	.	AC=2;AF=1.00;AN=2;DP=49;ExcessHet=3.0103;FS=0.000;MLEAC=2;MLEAF=1.00;MQ=42.26;QD=25.07;SOR=0.909	GT:AD:DP:GQ:PL	1/1:0,49:49:99:2279,154,0
3R	26915545	.	G	A	2237.77	.	AC=2;AF=1.00;AN=2;DP=49;ExcessHet=3.0103;FS=0.000;MLEAC=2;MLEAF=1.00;MQ=42.30;QD=32.25;SOR=1.007	GT:AD:DP:GQ:PL	1/1:0,49:49:99:2266,153,0
3R	26915598	.	C	A	1328.77	.	AC=2;AF=1.00;AN=2;DP=48;ExcessHet=3.0103;FS=0.000;MLEAC=2;MLEAF=1.00;MQ=43.02;QD=27.68;SOR=0.866	GT:AD:DP:GQ:PL	1/1:0,48:48:99:1357,144,0
3R	26915679	.	A	C	1451.77	.	AC=2;AF=1.00;AN=2;DP=54;ExcessHet=3.0103;FS=0.000;MLEAC=2;MLEAF=1.00;MQ=43.35;QD=26.88;SOR=0.931	GT:AD:DP:GQ:PL	1/1:0,54:54:99:1480,161,0
3R	26915832	.	A	G	1351.77	.	AC=2;AF=1.00;AN=2;DP=50;ExcessHet=3.0103;FS=0.000;MLEAC=2;MLEAF=1.00;MQ=43.68;QD=27.04;SOR=0.952	GT:AD:DP:GQ:PL	1/1:0,50:50:99:1380,150,0
3R	26915979	.	C	T	2104.77	.	AC=2;AF=1.00;AN=2;DP=48;ExcessHet=3.0103;FS=0.000;MLEAC=2;MLEAF=1.00;MQ=43.47;QD=32.56;SOR=0.866	GT:AD:DP:GQ:PL	1/1:0,48:48:99:2133,144,0
3R	26915980	.	A	C	2114.77	.	AC=2;AF=1.00;AN=2;DP=47;ExcessHet=3.0103;FS=0.000;MLEAC=2;MLEAF=1.00;MQ=43.46;QD=35.70;SOR=0.919	GT:AD:DP:GQ:PL	1/1:0,47:47:99:2143,147,0
3R	26916000	.	A	C	2028.77	.	AC=2;AF=1.00;AN=2;DP=48;ExcessHet=3.0103;FS=0.000;MLEAC=2;MLEAF=1.00;MQ=43.35;QD=24.05;SOR=1.067	GT:AD:DP:GQ:PL	1/1:0,48:48:99:2057,149,0
3R	26916092	.	A	C	948.77	.	AC=2;AF=1.00;AN=2;BaseQRankSum=1.627;ClippingRankSum=0.000;DP=46;ExcessHet=3.0103;FS=0.000;MLEAC=2;MLEAF=1.00;MQ=43.54;MQRankSum=2.285;QD=21.08;ReadPosRankSum=1.299;SOR=0.352	GT:AD:DP:GQ:PL	1/1:1,44:45:99:977,120,0
3R	26916204	.	G	A	1148.77	.	AC=2;AF=1.00;AN=2;DP=46;ExcessHet=3.0103;FS=0.000;MLEAC=2;MLEAF=1.00;MQ=43.87;QD=26.11;SOR=1.364	GT:AD:DP:GQ:PL	1/1:0,44:44:99:1177,131,0
3R	26916232	.	A	G	1721.77	.	AC=2;AF=1.00;AN=2;DP=45;ExcessHet=3.0103;FS=0.000;MLEAC=2;MLEAF=1.00;MQ=43.87;QD=30.60;SOR=1.508	GT:AD:DP:GQ:PL	1/1:0,44:44:99:1750,132,0
3R	26916242	.	T	G	1694.77	.	AC=2;AF=1.00;AN=2;DP=40;ExcessHet=3.0103;FS=0.000;MLEAC=2;MLEAF=1.00;MQ=43.85;QD=31.02;SOR=1.552	GT:AD:DP:GQ:PL	1/1:0,39:39:99:1723,129,0
3R	26916336	.	C	A	1134.77	.	AC=2;AF=1.00;AN=2;DP=41;ExcessHet=3.0103;FS=0.000;MLEAC=2;MLEAF=1.00;MQ=43.77;QD=27.68;SOR=1.501	GT:AD:DP:GQ:PL	1/1:0,41:41:99:1163,123,0
3R	26916671	.	A	G	1268.77	.	AC=2;AF=1.00;AN=2;DP=50;ExcessHet=3.0103;FS=0.000;MLEAC=2;MLEAF=1.00;MQ=43.86;QD=25.89;SOR=0.733	GT:AD:DP:GQ:PL	1/1:0,49:49:99:1297,146,0
3R	26916736	.	T	C	968.77	.	AC=2;AF=1.00;AN=2;DP=37;ExcessHet=3.0103;FS=0.000;MLEAC=2;MLEAF=1.00;MQ=43.95;QD=26.18;SOR=0.984	GT:AD:DP:GQ:PL	1/1:0,37:37:99:997,110,0
3R	26916838	.	T	C	1484.77	.	AC=2;AF=1.00;AN=2;DP=55;ExcessHet=3.0103;FS=0.000;MLEAC=2;MLEAF=1.00;MQ=43.86;QD=27.00;SOR=0.804	GT:AD:DP:GQ:PL	1/1:0,55:55:99:1513,165,0
3R	26916971	.	T	TTGGTTCTC	1947.73	.	AC=2;AF=1.00;AN=2;DP=43;ExcessHet=3.0103;FS=0.000;MLEAC=2;MLEAF=1.00;MQ=43.50;QD=32.89;SOR=0.788	GT:AD:DP:GQ:PL	1/1:0,42:42:99:1985,135,0
3R	26917015	.	A	G	1331.77	.	AC=2;AF=1.00;AN=2;DP=51;ExcessHet=3.0103;FS=0.000;MLEAC=2;MLEAF=1.00;MQ=43.13;QD=26.11;SOR=1.094	GT:AD:DP:GQ:PL	1/1:0,51:51:99:1360,152,0
3R	26917036	.	T	C	2114.77	.	AC=2;AF=1.00;AN=2;DP=48;ExcessHet=3.0103;FS=0.000;MLEAC=2;MLEAF=1.00;MQ=43.03;QD=32.97;SOR=0.866	GT:AD:DP:GQ:PL	1/1:0,48:48:99:2143,144,0
3R	26917042	.	G	A	2114.77	.	AC=2;AF=1.00;AN=2;DP=48;ExcessHet=3.0103;FS=0.000;MLEAC=2;MLEAF=1.00;MQ=43.03;QD=28.40;SOR=0.866	GT:AD:DP:GQ:PL	1/1:0,48:48:99:2143,144,0
3R	26917060	.	G	A	1408.77	.	AC=2;AF=1.00;AN=2;BaseQRankSum=1.649;ClippingRankSum=0.000;DP=53;ExcessHet=3.0103;FS=0.000;MLEAC=2;MLEAF=1.00;MQ=43.09;MQRankSum=-0.822;QD=26.58;ReadPosRankSum=1.079;SOR=0.330	GT:AD:DP:GQ:PL	1/1:1,52:53:99:1437,148,0
3R	26917092	.	T	TGCCTA	2512.73	.	AC=2;AF=1.00;AN=2;BaseQRankSum=-0.533;ClippingRankSum=0.000;DP=59;ExcessHet=3.0103;FS=0.000;MLEAC=2;MLEAF=1.00;MQ=43.11;MQRankSum=-0.834;QD=22.34;ReadPosRankSum=-0.699;SOR=0.362	GT:AD:DP:GQ:PL	1/1:1,56:57:99:2550,133,0
3R	26917094	.	ATCT	A	2512.73	.	AC=2;AF=1.00;AN=2;BaseQRankSum=1.370;ClippingRankSum=0.000;DP=58;ExcessHet=3.0103;FS=0.000;MLEAC=2;MLEAF=1.00;MQ=43.13;MQRankSum=-0.816;QD=30.75;ReadPosRankSum=-0.805;SOR=0.304	GT:AD:DP:GQ:PL	1/1:1,55:56:99:2550,133,0
3R	26917126	.	T	A	1597.77	.	AC=2;AF=1.00;AN=2;BaseQRankSum=0.475;ClippingRankSum=0.000;DP=63;ExcessHet=3.0103;FS=0.000;MLEAC=2;MLEAF=1.00;MQ=43.27;MQRankSum=-0.708;QD=26.19;ReadPosRankSum=-1.683;SOR=0.392	GT:AD:DP:GQ:PL	1/1:1,60:61:99:1626,155,0
3R	26917305	.	C	A	1811.77	.	AC=2;AF=1.00;AN=2;BaseQRankSum=-0.566;ClippingRankSum=0.000;DP=66;ExcessHet=3.0103;FS=0.000;MLEAC=2;MLEAF=1.00;MQ=43.85;MQRankSum=-0.229;QD=27.45;ReadPosRankSum=-0.546;SOR=0.291	GT:AD:DP:GQ:PL	1/1:1,65:66:99:1840,170,0
3R	26917347	.	C	T	2054.77	.	AC=2;AF=1.00;AN=2;BaseQRankSum=2.318;ClippingRankSum=0.000;DP=78;ExcessHet=3.0103;FS=0.000;MLEAC=2;MLEAF=1.00;MQ=43.82;MQRankSum=-0.415;QD=26.34;ReadPosRankSum=0.491;SOR=0.984	GT:AD:DP:GQ:PL	1/1:2,76:78:99:2083,197,0
3R	26917388	.	C	T	2037.77	.	AC=2;AF=1.00;AN=2;BaseQRankSum=0.818;ClippingRankSum=0.000;DP=75;ExcessHet=3.0103;FS=3.069;MLEAC=2;MLEAF=1.00;MQ=43.80;MQRankSum=-0.275;QD=27.17;ReadPosRankSum=1.619;SOR=0.308	GT:AD:DP:GQ:PL	1/1:1,74:75:99:2066,198,0
3R	26917422	.	T	C	3305.77	.	AC=2;AF=1.00;AN=2;DP=73;ExcessHet=3.0103;FS=0.000;MLEAC=2;MLEAF=1.00;MQ=43.83;QD=25.82;SOR=0.898	GT:AD:DP:GQ:PL	1/1:0,73:73:99:3334,226,0
3R	26917423	.	T	G	3333.77	.	AC=2;AF=1.00;AN=2;DP=73;ExcessHet=3.0103;FS=0.000;MLEAC=2;MLEAF=1.00;MQ=43.83;QD=30.93;SOR=0.898	GT:AD:DP:GQ:PL	1/1:0,73:73:99:3362,229,0
3R	26917435	.	G	C	3220.77	.	AC=2;AF=1.00;AN=2;BaseQRankSum=1.356;ClippingRankSum=0.000;DP=73;ExcessHet=3.0103;FS=0.000;MLEAC=2;MLEAF=1.00;MQ=43.85;MQRankSum=-0.217;QD=35.81;ReadPosRankSum=1.873;SOR=0.358	GT:AD:DP:GQ:PL	1/1:1,72:73:99:3249,203,0
3R	26917588	.	G	T	1606.77	.	AC=2;AF=1.00;AN=2;BaseQRankSum=1.851;ClippingRankSum=0.000;DP=61;ExcessHet=3.0103;FS=3.082;MLEAC=2;MLEAF=1.00;MQ=44.00;MQRankSum=0.000;QD=26.34;ReadPosRankSum=-0.826;SOR=0.328	GT:AD:DP:GQ:PL	1/1:1,60:61:99:1635,173,0
3R	26917637	.	G	A	1413.77	.	AC=2;AF=1.00;AN=2;DP=54;ExcessHet=3.0103;FS=0.000;MLEAC=2;MLEAF=1.00;MQ=44.00;QD=26.18;SOR=1.022	GT:AD:DP:GQ:PL	1/1:0,54:54:99:1442,160,0
3R	26917666	.	T	C	2495.77	.	AC=2;AF=1.00;AN=2;DP=59;ExcessHet=3.0103;FS=0.000;MLEAC=2;MLEAF=1.00;MQ=43.88;QD=28.05;SOR=0.871	GT:AD:DP:GQ:PL	1/1:0,59:59:99:2524,184,0
3R	26917685	.	T	C	2414.77	.	AC=2;AF=1.00;AN=2;DP=56;ExcessHet=3.0103;FS=0.000;MLEAC=2;MLEAF=1.00;MQ=43.87;QD=31.82;SOR=1.101	GT:AD:DP:GQ:PL	1/1:0,56:56:99:2443,175,0
3R	26917722	.	A	C	1544.77	.	AC=2;AF=1.00;AN=2;DP=63;ExcessHet=3.0103;FS=0.000;MLEAC=2;MLEAF=1.00;MQ=43.88;QD=24.92;SOR=0.899	GT:AD:DP:GQ:PL	1/1:0,62:62:99:1573,183,0
3R	26917751	.	GAA	G	1483.73	.	AC=2;AF=1.00;AN=2;DP=64;ExcessHet=3.0103;FS=0.000;MLEAC=2;MLEAF=1.00;MQ=43.89;QD=26.98;SOR=1.051	GT:AD:DP:GQ:PL	1/1:0,55:55:99:1521,165,0
3R	26917914	.	A	AG	2097.73	.	AC=2;AF=1.00;AN=2;DP=50;ExcessHet=3.0103;FS=0.000;MLEAC=2;MLEAF=1.00;MQ=43.82;QD=30.24;SOR=0.963	GT:AD:DP:GQ:PL	1/1:0,48:48:99:2135,144,0
3R	26917922	.	C	A	2136.77	.	AC=2;AF=1.00;AN=2;DP=49;ExcessHet=3.0103;FS=0.000;MLEAC=2;MLEAF=1.00;MQ=43.85;QD=30.70;SOR=0.963	GT:AD:DP:GQ:PL	1/1:0,48:48:99:2165,147,0
3R	26918368	.	T	G	1647.77	.	AC=2;AF=1.00;AN=2;DP=60;ExcessHet=3.0103;FS=0.000;MLEAC=2;MLEAF=1.00;MQ=43.97;QD=27.46;SOR=1.071	GT:AD:DP:GQ:PL	1/1:0,60:60:99:1676,179,0
3R	26918427	.	ATACCCTTCTC	A	2033.73	.	AC=2;AF=1.00;AN=2;DP=50;ExcessHet=3.0103;FS=0.000;MLEAC=2;MLEAF=1.00;MQ=44.00;QD=29.76;SOR=0.976	GT:AD:DP:GQ:PL	1/1:0,46:46:99:2071,139,0
3R	26918466	.	A	C	2213.77	.	AC=2;AF=1.00;AN=2;DP=49;ExcessHet=3.0103;FS=0.000;MLEAC=2;MLEAF=1.00;MQ=44.00;QD=35.84;SOR=0.733	GT:AD:DP:GQ:PL	1/1:0,49:49:99:2242,156,0
3R	26918475	.	T	A	2261.77	.	AC=2;AF=1.00;AN=2;DP=53;ExcessHet=3.0103;FS=0.000;MLEAC=2;MLEAF=1.00;MQ=44.00;QD=25.98;SOR=0.892	GT:AD:DP:GQ:PL	1/1:0,53:53:99:2290,160,0
3R	26918502	.	G	T	2026.77	.	AC=2;AF=1.00;AN=2;DP=48;ExcessHet=3.0103;FS=0.000;MLEAC=2;MLEAF=1.00;MQ=44.00;QD=28.94;SOR=0.963	GT:AD:DP:GQ:PL	1/1:0,48:48:99:2055,144,0
3R	26918520	.	T	A	2203.77	.	AC=2;AF=1.00;AN=2;DP=48;ExcessHet=3.0103;FS=0.000;MLEAC=2;MLEAF=1.00;MQ=44.00;QD=29.78;SOR=0.776	GT:AD:DP:GQ:PL	1/1:0,48:48:99:2232,150,0
3R	26918529	.	G	A	2285.77	.	AC=2;AF=1.00;AN=2;DP=50;ExcessHet=3.0103;FS=0.000;MLEAC=2;MLEAF=1.00;MQ=44.00;QD=32.18;SOR=0.773	GT:AD:DP:GQ:PL	1/1:0,50:50:99:2314,157,0
3R	26918532	.	A	T	2362.77	.	AC=2;AF=1.00;AN=2;DP=54;ExcessHet=3.0103;FS=0.000;MLEAC=2;MLEAF=1.00;MQ=44.00;QD=26.67;SOR=0.767	GT:AD:DP:GQ:PL	1/1:0,54:54:99:2391,163,0
3R	26918614	.	G	A	1789.77	.	AC=2;AF=1.00;AN=2;DP=68;ExcessHet=3.0103;FS=0.000;MLEAC=2;MLEAF=1.00;MQ=43.94;QD=26.32;SOR=1.022	GT:AD:DP:GQ:PL	1/1:0,68:68:99:1818,203,0
3R	26918685	.	C	CT	900.73	.	AC=2;AF=1.00;AN=2;BaseQRankSum=-1.844;ClippingRankSum=0.000;DP=54;ExcessHet=3.0103;FS=5.763;MLEAC=2;MLEAF=1.00;MQ=43.93;MQRankSum=-0.301;QD=18.01;ReadPosRankSum=0.286;SOR=0.105	GT:AD:DP:GQ:PL	1/1:3,47:50:88:938,88,0
3R	26918741	.	T	TG	1486.73	.	AC=2;AF=1.00;AN=2;DP=57;ExcessHet=3.0103;FS=0.000;MLEAC=2;MLEAF=1.00;MQ=44.00;QD=26.08;SOR=1.140	GT:AD:DP:GQ:PL	1/1:0,57:57:99:1524,171,0
3R	26918874	.	TAAAATGG	T	2067.73	.	AC=2;AF=1.00;AN=2;DP=52;ExcessHet=3.0103;FS=0.000;MLEAC=2;MLEAF=1.00;MQ=44.00;QD=32.22;SOR=1.426	GT:AD:DP:GQ:PL	1/1:0,48:48:99:2105,145,0
3R	26919964	.	A	T	2382.77	.	AC=2;AF=1.00;AN=2;DP=55;ExcessHet=3.0103;FS=0.000;MLEAC=2;MLEAF=1.00;MQ=43.96;QD=36.23;SOR=0.804	GT:AD:DP:GQ:PL	1/1:0,55:55:99:2411,166,0
3R	26919970	.	A	AAG	2375.73	.	AC=2;AF=1.00;AN=2;DP=53;ExcessHet=3.0103;FS=0.000;MLEAC=2;MLEAF=1.00;MQ=43.96;QD=30.71;SOR=0.730	GT:AD:DP:GQ:PL	1/1:0,53:53:99:2413,163,0
3R	26919972	.	GAA	G	2375.73	.	AC=2;AF=1.00;AN=2;DP=52;ExcessHet=3.0103;FS=0.000;MLEAC=2;MLEAF=1.00;MQ=43.96;QD=34.94;SOR=0.770	GT:AD:DP:GQ:PL	1/1:0,52:52:99:2413,163,0
3R	26919986	.	C	T	1490.77	.	AC=2;AF=1.00;AN=2;DP=57;ExcessHet=3.0103;FS=0.000;MLEAC=2;MLEAF=1.00;MQ=43.86;QD=26.15;SOR=0.728	GT:AD:DP:GQ:PL	1/1:0,57:57:99:1519,170,0
3R	26920168	.	G	GT	2071.73	.	AC=2;AF=1.00;AN=2;DP=49;ExcessHet=3.0103;FS=0.000;MLEAC=2;MLEAF=1.00;MQ=43.72;QD=29.04;SOR=0.874	GT:AD:DP:GQ:PL	1/1:0,46:46:99:2109,141,0
3R	26920175	.	A	T	2081.77	.	AC=2;AF=1.00;AN=2;DP=47;ExcessHet=3.0103;FS=0.000;MLEAC=2;MLEAF=1.00;MQ=43.71;QD=28.83;SOR=0.823	GT:AD:DP:GQ:PL	1/1:0,47:47:99:2110,141,0
3R	26920237	.	C	T	1441.77	.	AC=2;AF=1.00;AN=2;DP=53;ExcessHet=3.0103;FS=0.000;MLEAC=2;MLEAF=1.00;MQ=43.22;QD=27.20;SOR=1.179	GT:AD:DP:GQ:PL	1/1:0,53:53:99:1470,159,0
3R	26920314	.	G	GGAGT	2662.73	.	AC=2;AF=1.00;AN=2;DP=58;ExcessHet=3.0103;FS=0.000;MLEAC=2;MLEAF=1.00;MQ=42.85;QD=29.45;SOR=1.047	GT:AD:DP:GQ:PL	1/1:0,57:57:99:2700,181,0
3R	26920320	.	AT	A	2741.73	.	AC=2;AF=1.00;AN=2;DP=61;ExcessHet=3.0103;FS=0.000;MLEAC=2;MLEAF=1.00;MQ=42.87;QD=29.65;SOR=1.022	GT:AD:DP:GQ:PL	1/1:0,61:61:99:2779,187,0
3R	26920322	.	CTTT	C	2741.73	.	AC=2;AF=1.00;AN=2;DP=62;ExcessHet=3.0103;FS=0.000;MLEAC=2;MLEAF=1.00;MQ=42.86;QD=35.87;SOR=1.057	GT:AD:DP:GQ:PL	1/1:0,62:62:99:2779,187,0
3R	26920470	.	A	ACTGCTGACTTTCAAGAATG	3156.73	.	AC=2;AF=1.00;AN=2;DP=58;ExcessHet=3.0103;FS=0.000;MLEAC=2;MLEAF=1.00;MQ=41.79;QD=30.76;SOR=0.877	GT:AD:DP:GQ:PL	1/1:0,57:57:99:3194,213,0
3R	26920483	.	G	GA	2957.73	.	AC=2;AF=1.00;AN=2;DP=64;ExcessHet=3.0103;FS=0.000;MLEAC=2;MLEAF=1.00;MQ=41.76;QD=33.57;SOR=0.822	GT:AD:DP:GQ:PL	1/1:0,64:64:99:2995,205,0
3R	26920508	.	A	C	2974.77	.	AC=2;AF=1.00;AN=2;DP=74;ExcessHet=3.0103;FS=0.000;MLEAC=2;MLEAF=1.00;MQ=41.80;QD=36.82;SOR=0.864	GT:AD:DP:GQ:PL	1/1:0,74:74:99:3003,222,0
3R	26920545	.	T	A	2820.77	.	AC=2;AF=1.00;AN=2;DP=65;ExcessHet=3.0103;FS=0.000;MLEAC=2;MLEAF=1.00;MQ=42.00;QD=29.19;SOR=0.787	GT:AD:DP:GQ:PL	1/1:0,65:65:99:2849,196,0
3R	26920560	.	G	A	2792.77	.	AC=2;AF=1.00;AN=2;DP=63;ExcessHet=3.0103;FS=0.000;MLEAC=2;MLEAF=1.00;MQ=42.13;QD=30.02;SOR=0.790	GT:AD:DP:GQ:PL	1/1:0,63:63:99:2821,190,0
3R	26920564	.	T	C	2832.77	.	AC=2;AF=1.00;AN=2;DP=59;ExcessHet=3.0103;FS=0.000;MLEAC=2;MLEAF=1.00;MQ=42.21;QD=32.34;SOR=0.726	GT:AD:DP:GQ:PL	1/1:0,59:59:99:2861,195,0
3R	26920568	.	A	T	2613.77	.	AC=2;AF=1.00;AN=2;DP=59;ExcessHet=3.0103;FS=0.000;MLEAC=2;MLEAF=1.00;MQ=42.36;QD=31.81;SOR=0.726	GT:AD:DP:GQ:PL	1/1:0,59:59:99:2642,180,0
3R	26920603	.	C	T	2632.77	.	AC=2;AF=1.00;AN=2;DP=63;ExcessHet=3.0103;FS=0.000;MLEAC=2;MLEAF=1.00;MQ=42.55;QD=29.32;SOR=0.790	GT:AD:DP:GQ:PL	1/1:0,63:63:99:2661,193,0
3R	26920621	.	T	G	2858.77	.	AC=2;AF=1.00;AN=2;DP=63;ExcessHet=3.0103;FS=0.000;MLEAC=2;MLEAF=1.00;MQ=42.77;QD=29.76;SOR=0.790	GT:AD:DP:GQ:PL	1/1:0,63:63:99:2887,196,0
3R	26920625	.	A	G	2804.77	.	AC=2;AF=1.00;AN=2;DP=63;ExcessHet=3.0103;FS=0.000;MLEAC=2;MLEAF=1.00;MQ=42.75;QD=28.84;SOR=0.724	GT:AD:DP:GQ:PL	1/1:0,63:63:99:2833,190,0
3R	26920633	.	A	G	2877.77	.	AC=2;AF=1.00;AN=2;DP=60;ExcessHet=3.0103;FS=0.000;MLEAC=2;MLEAF=1.00;MQ=42.84;QD=31.18;SOR=0.906	GT:AD:DP:GQ:PL	1/1:0,60:60:99:2906,196,0
3R	26920660	.	T	A	1657.77	.	AC=2;AF=1.00;AN=2;DP=60;ExcessHet=3.0103;FS=0.000;MLEAC=2;MLEAF=1.00;MQ=43.26;QD=27.63;SOR=1.160	GT:AD:DP:GQ:PL	1/1:0,60:60:99:1686,180,0
3R	26920821	.	T	C	2960.77	.	AC=2;AF=1.00;AN=2;BaseQRankSum=1.886;ClippingRankSum=0.000;DP=69;ExcessHet=3.0103;FS=0.000;MLEAC=2;MLEAF=1.00;MQ=43.55;MQRankSum=1.856;QD=27.64;ReadPosRankSum=1.307;SOR=0.405	GT:AD:DP:GQ:PL	1/1:1,68:69:99:2989,190,0
3R	26920822	.	A	C	2960.77	.	AC=2;AF=1.00;AN=2;BaseQRankSum=0.943;ClippingRankSum=0.000;DP=65;ExcessHet=3.0103;FS=0.000;MLEAC=2;MLEAF=1.00;MQ=43.58;MQRankSum=1.955;QD=28.55;ReadPosRankSum=1.521;SOR=0.341	GT:AD:DP:GQ:PL	1/1:1,64:65:99:2989,190,0
3R	26920832	.	A	C	2776.77	.	AC=2;AF=1.00;AN=2;DP=63;ExcessHet=3.0103;FS=0.000;MLEAC=2;MLEAF=1.00;MQ=43.63;QD=26.63;SOR=0.933	GT:AD:DP:GQ:PL	1/1:0,63:63:99:2805,190,0
3R	26920868	.	T	G	1404.77	.	AC=2;AF=1.00;AN=2;DP=55;ExcessHet=3.0103;FS=0.000;MLEAC=2;MLEAF=1.00;MQ=43.59;QD=26.01;SOR=1.567	GT:AD:DP:GQ:PL	1/1:0,54:54:99:1433,161,0
3R	26920902	.	C	G	2273.77	.	AC=2;AF=1.00;AN=2;DP=51;ExcessHet=3.0103;FS=0.000;MLEAC=2;MLEAF=1.00;MQ=43.62;QD=29.95;SOR=1.436	GT:AD:DP:GQ:PL	1/1:0,51:51:99:2302,157,0
3R	26920903	.	G	A	2273.77	.	AC=2;AF=1.00;AN=2;DP=51;ExcessHet=3.0103;FS=0.000;MLEAC=2;MLEAF=1.00;MQ=43.66;QD=30.89;SOR=1.436	GT:AD:DP:GQ:PL	1/1:0,51:51:99:2302,157,0
3R	26920982	.	A	AC	998.73	.	AC=2;AF=1.00;AN=2;DP=46;ExcessHet=3.0103;FS=0.000;MLEAC=2;MLEAF=1.00;MQ=43.96;QD=23.78;SOR=1.005	GT:AD:DP:GQ:PL	1/1:0,42:42:99:1036,126,0
3R	26921103	.	C	T	1099.77	.	AC=2;AF=1.00;AN=2;BaseQRankSum=-1.023;ClippingRankSum=0.000;DP=44;ExcessHet=3.0103;FS=0.000;MLEAC=2;MLEAF=1.00;MQ=44.00;MQRankSum=0.000;QD=24.99;ReadPosRankSum=-0.653;SOR=0.283	GT:AD:DP:GQ:PL	1/1:1,43:44:99:1128,102,0
3R	26921216	.	G	A	1438.77	.	AC=2;AF=1.00;AN=2;BaseQRankSum=-0.540;ClippingRankSum=0.000;DP=55;ExcessHet=3.0103;FS=4.771;MLEAC=2;MLEAF=1.00;MQ=44.00;MQRankSum=0.000;QD=26.64;ReadPosRankSum=-0.426;SOR=1.499	GT:AD:DP:GQ:PL	1/1:1,53:54:99:1467,133,0
3R	26921282	.	G	A	1294.77	.	AC=2;AF=1.00;AN=2;BaseQRankSum=1.489;ClippingRankSum=0.000;DP=50;ExcessHet=3.0103;FS=3.768;MLEAC=2;MLEAF=1.00;MQ=44.00;MQRankSum=0.000;QD=25.90;ReadPosRankSum=-0.266;SOR=0.829	GT:AD:DP:GQ:PL	1/1:1,49:50:99:1323,123,0
3R	26921581	.	A	AG	2020.73	.	AC=2;AF=1.00;AN=2;DP=59;ExcessHet=3.0103;FS=0.000;MLEAC=2;MLEAF=1.00;MQ=44.00;QD=34.25;SOR=0.871	GT:AD:DP:GQ:PL	1/1:0,59:59:99:2058,177,0
3R	26921645	.	T	G	3061.77	.	AC=2;AF=1.00;AN=2;DP=69;ExcessHet=3.0103;FS=0.000;MLEAC=2;MLEAF=1.00;MQ=44.00;QD=32.82;SOR=0.844	GT:AD:DP:GQ:PL	1/1:0,69:69:99:3090,211,0
3R	26921648	.	G	A	3094.77	.	AC=2;AF=1.00;AN=2;DP=71;ExcessHet=3.0103;FS=0.000;MLEAC=2;MLEAF=1.00;MQ=44.00;QD=30.35;SOR=0.840	GT:AD:DP:GQ:PL	1/1:0,71:71:99:3123,214,0
3R	26921700	.	C	T	1954.77	.	AC=2;AF=1.00;AN=2;DP=72;ExcessHet=3.0103;FS=0.000;MLEAC=2;MLEAF=1.00;MQ=44.00;QD=27.53;SOR=1.276	GT:AD:DP:GQ:PL	1/1:0,71:71:99:1983,213,0
3R	26921877	.	A	G	2102.77	.	AC=2;AF=1.00;AN=2;DP=76;ExcessHet=3.0103;FS=0.000;MLEAC=2;MLEAF=1.00;MQ=43.95;QD=27.67;SOR=1.194	GT:AD:DP:GQ:PL	1/1:0,76:76:99:2131,227,0
3R	26921938	.	G	C	2504.77	.	AC=2;AF=1.00;AN=2;DP=57;ExcessHet=3.0103;FS=0.000;MLEAC=2;MLEAF=1.00;MQ=43.97;QD=26.96;SOR=1.009	GT:AD:DP:GQ:PL	1/1:0,56:56:99:2533,175,0
3R	26921949	.	T	G	2589.77	.	AC=2;AF=1.00;AN=2;DP=60;ExcessHet=3.0103;FS=0.000;MLEAC=2;MLEAF=1.00;MQ=43.97;QD=32.94;SOR=1.034	GT:AD:DP:GQ:PL	1/1:0,59:59:99:2618,184,0
3R	26922247	.	T	C	2322.77	.	AC=2;AF=1.00;AN=2;DP=55;ExcessHet=3.0103;FS=0.000;MLEAC=2;MLEAF=1.00;MQ=44.00;QD=31.49;SOR=0.729	GT:AD:DP:GQ:PL	1/1:0,55:55:99:2351,172,0
3R	26922261	.	T	C	2503.77	.	AC=2;AF=1.00;AN=2;DP=55;ExcessHet=3.0103;FS=0.000;MLEAC=2;MLEAF=1.00;MQ=44.00;QD=31.36;SOR=0.804	GT:AD:DP:GQ:PL	1/1:0,55:55:99:2532,172,0
3R	26922273	.	G	A	2356.77	.	AC=2;AF=1.00;AN=2;DP=52;ExcessHet=3.0103;FS=0.000;MLEAC=2;MLEAF=1.00;MQ=44.00;QD=32.35;SOR=0.693	GT:AD:DP:GQ:PL	1/1:0,52:52:99:2385,160,0
3R	26922279	.	CT	C	2448.73	.	AC=2;AF=1.00;AN=2;DP=54;ExcessHet=3.0103;FS=0.000;MLEAC=2;MLEAF=1.00;MQ=44.00;QD=31.59;SOR=0.767	GT:AD:DP:GQ:PL	1/1:0,54:54:99:2486,172,0
3R	26923049	.	C	G	1515.77	.	AC=2;AF=1.00;AN=2;DP=59;ExcessHet=3.0103;FS=0.000;MLEAC=2;MLEAF=1.00;MQ=44.00;QD=25.69;SOR=0.726	GT:AD:DP:GQ:PL	1/1:0,59:59:99:1544,175,0
3R	26923146	.	T	A	1681.77	.	AC=2;AF=1.00;AN=2;DP=63;ExcessHet=3.0103;FS=0.000;MLEAC=2;MLEAF=1.00;MQ=43.97;QD=27.13;SOR=1.234	GT:AD:DP:GQ:PL	1/1:0,62:62:99:1710,186,0
3R	26923388	.	TCC	T	2274.73	.	AC=2;AF=1.00;AN=2;DP=53;ExcessHet=3.0103;FS=0.000;MLEAC=2;MLEAF=1.00;MQ=44.00;QD=32.92;SOR=1.036	GT:AD:DP:GQ:PL	1/1:0,52:52:99:2312,157,0
3R	26923391	.	TC	T	2274.73	.	AC=2;AF=1.00;AN=2;DP=53;ExcessHet=3.0103;FS=0.000;MLEAC=2;MLEAF=1.00;MQ=44.00;QD=28.96;SOR=1.036	GT:AD:DP:GQ:PL	1/1:0,52:52:99:2312,157,0
3R	26923537	.	T	TTG	2020.73	.	AC=2;AF=1.00;AN=2;DP=53;ExcessHet=3.0103;FS=0.000;MLEAC=2;MLEAF=1.00;MQ=44.00;QD=30.82;SOR=0.693	GT:AD:DP:GQ:PL	1/1:0,52:52:99:2058,156,0
3R	26923598	.	CT	C	976.73	.	AC=2;AF=1.00;AN=2;DP=52;ExcessHet=3.0103;FS=0.000;MLEAC=2;MLEAF=1.00;MQ=43.81;QD=19.93;SOR=0.909	GT:AD:DP:GQ:PL	1/1:0,49:49:99:1014,146,0
3R	26923651	.	T	C	1536.77	.	AC=2;AF=1.00;AN=2;DP=58;ExcessHet=3.0103;FS=0.000;MLEAC=2;MLEAF=1.00;MQ=43.83;QD=26.50;SOR=0.836	GT:AD:DP:GQ:PL	1/1:0,58:58:99:1565,172,0
3R	26923694	.	AG	A	1828.73	.	AC=2;AF=1.00;AN=2;DP=59;ExcessHet=3.0103;FS=0.000;MLEAC=2;MLEAF=1.00;MQ=43.83;QD=31.00;SOR=0.796	GT:AD:DP:GQ:PL	1/1:0,59:59:99:1866,177,0
3R	26923877	.	C	CA	843.73	.	AC=2;AF=1.00;AN=2;BaseQRankSum=1.532;ClippingRankSum=0.000;DP=53;ExcessHet=3.0103;FS=0.000;MLEAC=2;MLEAF=1.00;MQ=43.82;MQRankSum=2.180;QD=17.95;ReadPosRankSum=0.026;SOR=0.929	GT:AD:DP:GQ:PL	1/1:2,45:47:99:881,105,0
3R	26924033	.	TA	T	3114.73	.	AC=2;AF=1.00;AN=2;DP=71;ExcessHet=3.0103;FS=0.000;MLEAC=2;MLEAF=1.00;MQ=43.38;QD=32.53;SOR=0.840	GT:AD:DP:GQ:PL	1/1:0,71:71:99:3152,214,0
3R	26924048	.	A	C	3224.77	.	AC=2;AF=1.00;AN=2;DP=71;ExcessHet=3.0103;FS=0.000;MLEAC=2;MLEAF=1.00;MQ=43.27;QD=29.36;SOR=0.779	GT:AD:DP:GQ:PL	1/1:0,71:71:99:3253,220,0
3R	26924049	.	A	G	3224.77	.	AC=2;AF=1.00;AN=2;DP=71;ExcessHet=3.0103;FS=0.000;MLEAC=2;MLEAF=1.00;MQ=43.27;QD=28.66;SOR=0.779	GT:AD:DP:GQ:PL	1/1:0,71:71:99:3253,220,0
3R	26924050	.	A	C	3195.77	.	AC=2;AF=1.00;AN=2;DP=72;ExcessHet=3.0103;FS=0.000;MLEAC=2;MLEAF=1.00;MQ=43.25;QD=28.22;SOR=0.749	GT:AD:DP:GQ:PL	1/1:0,72:72:99:3224,217,0
3R	26924101	.	T	C	2757.77	.	AC=2;AF=1.00;AN=2;DP=64;ExcessHet=3.0103;FS=0.000;MLEAC=2;MLEAF=1.00;MQ=42.62;QD=26.52;SOR=0.756	GT:AD:DP:GQ:PL	1/1:0,64:64:99:2786,193,0
3R	26924113	.	G	T	2785.77	.	AC=2;AF=1.00;AN=2;DP=62;ExcessHet=3.0103;FS=0.000;MLEAC=2;MLEAF=1.00;MQ=42.51;QD=36.67;SOR=0.899	GT:AD:DP:GQ:PL	1/1:0,62:62:99:2814,196,0
3R	26924145	.	C	T	2626.77	.	AC=2;AF=1.00;AN=2;DP=55;ExcessHet=3.0103;FS=0.000;MLEAC=2;MLEAF=1.00;MQ=41.97;QD=32.08;SOR=0.729	GT:AD:DP:GQ:PL	1/1:0,55:55:99:2655,178,0
3R	26924147	.	G	T	2761.77	.	AC=2;AF=1.00;AN=2;DP=59;ExcessHet=3.0103;FS=0.000;MLEAC=2;MLEAF=1.00;MQ=42.04;QD=31.24;SOR=0.726	GT:AD:DP:GQ:PL	1/1:0,59:59:99:2790,187,0
3R	26924151	.	G	A	2797.77	.	AC=2;AF=1.00;AN=2;DP=61;ExcessHet=3.0103;FS=0.000;MLEAC=2;MLEAF=1.00;MQ=42.07;QD=31.28;SOR=0.725	GT:AD:DP:GQ:PL	1/1:0,61:61:99:2826,190,0
3R	26924154	.	ATATTTATATTTTAC	A	2743.73	.	AC=2;AF=1.00;AN=2;DP=60;ExcessHet=3.0103;FS=0.000;MLEAC=2;MLEAF=1.00;MQ=42.04;QD=26.69;SOR=0.693	GT:AD:DP:GQ:PL	1/1:0,60:60:99:2781,187,0
3R	26924194	.	C	T	3063.77	.	AC=2;AF=1.00;AN=2;DP=66;ExcessHet=3.0103;FS=0.000;MLEAC=2;MLEAF=1.00;MQ=42.36;QD=30.04;SOR=0.754	GT:AD:DP:GQ:PL	1/1:0,66:66:99:3092,208,0
3R	26924202	.	T	C	3301.77	.	AC=2;AF=1.00;AN=2;DP=73;ExcessHet=3.0103;FS=0.000;MLEAC=2;MLEAF=1.00;MQ=42.47;QD=28.41;SOR=0.898	GT:AD:DP:GQ:PL	1/1:0,73:73:99:3330,223,0
3R	26924204	.	G	C	3301.77	.	AC=2;AF=1.00;AN=2;DP=74;ExcessHet=3.0103;FS=0.000;MLEAC=2;MLEAF=1.00;MQ=42.49;QD=30.44;SOR=0.864	GT:AD:DP:GQ:PL	1/1:0,74:74:99:3330,223,0
3R	26924211	.	G	T	3496.77	.	AC=2;AF=1.00;AN=2;DP=76;ExcessHet=3.0103;FS=0.000;MLEAC=2;MLEAF=1.00;MQ=42.59;QD=28.92;SOR=0.920	GT:AD:DP:GQ:PL	1/1:0,76:76:99:3525,238,0
3R	26924221	.	T	A	3217.77	.	AC=2;AF=1.00;AN=2;DP=72;ExcessHet=3.0103;FS=0.000;MLEAC=2;MLEAF=1.00;MQ=42.78;QD=31.75;SOR=1.148	GT:AD:DP:GQ:PL	1/1:0,72:72:99:3246,223,0
3R	26924378	.	AT	A	783.73	.	AC=2;AF=1.00;AN=2;DP=45;ExcessHet=3.0103;FS=0.000;MLEAC=2;MLEAF=1.00;MQ=43.65;QD=18.23;SOR=0.836	GT:AD:DP:GQ:PL	1/1:0,43:43:99:821,127,0
3R	26924468	.	G	A	1283.77	.	AC=2;AF=1.00;AN=2;DP=47;ExcessHet=3.0103;FS=0.000;MLEAC=2;MLEAF=1.00;MQ=43.54;QD=27.31;SOR=0.823	GT:AD:DP:GQ:PL	1/1:0,47:47:99:1312,141,0
3R	26924526	.	A	T	1373.77	.	AC=2;AF=1.00;AN=2;DP=51;ExcessHet=3.0103;FS=0.000;MLEAC=2;MLEAF=1.00;MQ=43.58;QD=26.94;SOR=0.813	GT:AD:DP:GQ:PL	1/1:0,51:51:99:1402,153,0
3R	26924555	.	G	A	1989.77	.	AC=2;AF=1.00;AN=2;DP=46;ExcessHet=3.0103;FS=0.000;MLEAC=2;MLEAF=1.00;MQ=43.57;QD=28.19;SOR=0.780	GT:AD:DP:GQ:PL	1/1:0,46:46:99:2018,138,0
3R	26924576	.	C	A	2153.77	.	AC=2;AF=1.00;AN=2;DP=48;ExcessHet=3.0103;FS=0.000;MLEAC=2;MLEAF=1.00;MQ=43.51;QD=24.49;SOR=0.866	GT:AD:DP:GQ:PL	1/1:0,48:48:99:2182,147,0
3R	26924584	.	A	G	2124.77	.	AC=2;AF=1.00;AN=2;DP=48;ExcessHet=3.0103;FS=0.000;MLEAC=2;MLEAF=1.00;MQ=43.51;QD=24.19;SOR=0.866	GT:AD:DP:GQ:PL	1/1:0,48:48:99:2153,144,0
3R	26924658	.	A	T	1591.77	.	AC=2;AF=1.00;AN=2;DP=57;ExcessHet=3.0103;FS=0.000;MLEAC=2;MLEAF=1.00;MQ=43.28;QD=27.93;SOR=1.047	GT:AD:DP:GQ:PL	1/1:0,57:57:99:1620,171,0
3R	26924690	.	T	TACTGCCGTGG	2517.73	.	AC=2;AF=1.00;AN=2;DP=55;ExcessHet=3.0103;FS=0.000;MLEAC=2;MLEAF=1.00;MQ=43.07;QD=28.02;SOR=0.884	GT:AD:DP:GQ:PL	1/1:0,55:55:99:2555,171,0
3R	26924698	.	A	C	2495.77	.	AC=2;AF=1.00;AN=2;DP=56;ExcessHet=3.0103;FS=0.000;MLEAC=2;MLEAF=1.00;MQ=43.05;QD=32.37;SOR=0.841	GT:AD:DP:GQ:PL	1/1:0,56:56:99:2524,172,0
3R	26924775	.	C	G	2268.77	.	AC=2;AF=1.00;AN=2;DP=52;ExcessHet=3.0103;FS=0.000;MLEAC=2;MLEAF=1.00;MQ=43.28;QD=26.65;SOR=0.853	GT:AD:DP:GQ:PL	1/1:0,52:52:99:2297,157,0
3R	26924781	.	G	A	2334.77	.	AC=2;AF=1.00;AN=2;DP=54;ExcessHet=3.0103;FS=0.000;MLEAC=2;MLEAF=1.00;MQ=43.31;QD=32.56;SOR=0.846	GT:AD:DP:GQ:PL	1/1:0,54:54:99:2363,163,0
3R	26924825	.	A	G	1923.77	.	AC=2;AF=1.00;AN=2;DP=43;ExcessHet=3.0103;FS=0.000;MLEAC=2;MLEAF=1.00;MQ=43.54;QD=33.77;SOR=0.739	GT:AD:DP:GQ:PL	1/1:0,43:43:99:1952,132,0
3R	26924832	.	C	T	1987.77	.	AC=2;AF=1.00;AN=2;DP=45;ExcessHet=3.0103;FS=0.000;MLEAC=2;MLEAF=1.00;MQ=43.52;QD=25.41;SOR=0.737	GT:AD:DP:GQ:PL	1/1:0,45:45:99:2016,135,0
3R	26924833	.	T	C	1987.77	.	AC=2;AF=1.00;AN=2;DP=45;ExcessHet=3.0103;FS=0.000;MLEAC=2;MLEAF=1.00;MQ=43.52;QD=28.03;SOR=0.737	GT:AD:DP:GQ:PL	1/1:0,45:45:99:2016,135,0
3R	26924864	.	A	G	1147.77	.	AC=2;AF=1.00;AN=2;DP=42;ExcessHet=3.0103;FS=0.000;MLEAC=2;MLEAF=1.00;MQ=43.67;QD=27.33;SOR=0.892	GT:AD:DP:GQ:PL	1/1:0,42:42:99:1176,126,0
3R	26924918	.	G	A	1089.77	.	AC=2;AF=1.00;AN=2;BaseQRankSum=1.791;ClippingRankSum=0.000;DP=41;ExcessHet=3.0103;FS=0.000;MLEAC=2;MLEAF=1.00;MQ=43.76;MQRankSum=-0.298;QD=26.58;ReadPosRankSum=0.127;SOR=0.507	GT:AD:DP:GQ:PL	1/1:1,40:41:99:1118,113,0
3R	26924978	.	G	A	1239.77	.	AC=2;AF=1.00;AN=2;DP=45;ExcessHet=3.0103;FS=0.000;MLEAC=2;MLEAF=1.00;MQ=43.91;QD=27.55;SOR=0.929	GT:AD:DP:GQ:PL	1/1:0,45:45:99:1268,135,0
3R	26925334	.	G	C	1677.77	.	AC=2;AF=1.00;AN=2;DP=64;ExcessHet=3.0103;FS=0.000;MLEAC=2;MLEAF=1.00;MQ=43.94;QD=26.22;SOR=0.892	GT:AD:DP:GQ:PL	1/1:0,64:64:99:1706,190,0
3R	26925346	.	T	C	1772.77	.	AC=2;AF=1.00;AN=2;DP=65;ExcessHet=3.0103;FS=0.000;MLEAC=2;MLEAF=1.00;MQ=43.94;QD=27.27;SOR=0.925	GT:AD:DP:GQ:PL	1/1:0,65:65:99:1801,195,0
3R	26925455	.	C	T	1488.77	.	AC=2;AF=1.00;AN=2;BaseQRankSum=1.869;ClippingRankSum=0.000;DP=56;ExcessHet=3.0103;FS=3.168;MLEAC=2;MLEAF=1.00;MQ=44.00;MQRankSum=0.000;QD=26.59;ReadPosRankSum=-0.031;SOR=0.395	GT:AD:DP:GQ:PL	1/1:1,55:56:99:1517,158,0
3R	26925484	.	T	TGA	2694.73	.	AC=2;AF=1.00;AN=2;DP=60;ExcessHet=3.0103;FS=0.000;MLEAC=2;MLEAF=1.00;MQ=44.00;QD=28.71;SOR=0.950	GT:AD:DP:GQ:PL	1/1:0,59:59:99:2732,184,0
3R	26925488	.	GAT	G	2662.73	.	AC=2;AF=1.00;AN=2;DP=60;ExcessHet=3.0103;FS=0.000;MLEAC=2;MLEAF=1.00;MQ=44.00;QD=30.99;SOR=0.986	GT:AD:DP:GQ:PL	1/1:0,60:60:99:2700,181,0
3R	26925495	.	G	A	2663.77	.	AC=2;AF=1.00;AN=2;DP=60;ExcessHet=3.0103;FS=0.000;MLEAC=2;MLEAF=1.00;MQ=44.00;QD=24.12;SOR=1.071	GT:AD:DP:GQ:PL	1/1:0,60:60:99:2692,181,0
3R	26925571	.	A	G	2896.77	.	AC=2;AF=1.00;AN=2;DP=66;ExcessHet=3.0103;FS=0.000;MLEAC=2;MLEAF=1.00;MQ=44.00;QD=27.88;SOR=0.787	GT:AD:DP:GQ:PL	1/1:0,65:65:99:2925,196,0
3R	26925574	.	T	A	2980.77	.	AC=2;AF=1.00;AN=2;DP=67;ExcessHet=3.0103;FS=0.000;MLEAC=2;MLEAF=1.00;MQ=44.00;QD=28.02;SOR=0.818	GT:AD:DP:GQ:PL	1/1:0,66:66:99:3009,202,0
3R	26925577	.	T	A	3043.77	.	AC=2;AF=1.00;AN=2;DP=67;ExcessHet=3.0103;FS=0.000;MLEAC=2;MLEAF=1.00;MQ=44.00;QD=35.31;SOR=0.754	GT:AD:DP:GQ:PL	1/1:0,66:66:99:3072,208,0
3R	26925590	.	A	G	1692.77	.	AC=2;AF=1.00;AN=2;DP=62;ExcessHet=3.0103;FS=0.000;MLEAC=2;MLEAF=1.00;MQ=43.97;QD=27.75;SOR=0.865	GT:AD:DP:GQ:PL	1/1:0,61:61:99:1721,183,0
3R	26925650	.	G	C	1850.77	.	AC=2;AF=1.00;AN=2;BaseQRankSum=1.845;ClippingRankSum=0.000;DP=70;ExcessHet=3.0103;FS=3.475;MLEAC=2;MLEAF=1.00;MQ=43.97;MQRankSum=0.000;QD=26.82;ReadPosRankSum=0.377;SOR=0.606	GT:AD:DP:GQ:PL	1/1:1,68:69:99:1879,197,0
3R	26925777	.	GT	G	2502.73	.	AC=2;AF=1.00;AN=2;BaseQRankSum=-1.315;ClippingRankSum=0.000;DP=60;ExcessHet=3.0103;FS=0.000;MLEAC=2;MLEAF=1.00;MQ=43.95;MQRankSum=0.000;QD=26.50;SOR=0.267	GT:AD:DP:GQ:PL	1/1:1,57:58:99:2540,136,0
3R	26925783	.	T	G	2511.77	.	AC=2;AF=1.00;AN=2;BaseQRankSum=-1.395;ClippingRankSum=0.000;DP=60;ExcessHet=3.0103;FS=0.000;MLEAC=2;MLEAF=1.00;MQ=43.95;MQRankSum=0.000;QD=31.55;ReadPosRankSum=1.560;SOR=0.298	GT:AD:DP:GQ:PL	1/1:1,59:60:99:2540,136,0
3R	26925853	.	C	T	1885.77	.	AC=2;AF=1.00;AN=2;DP=68;ExcessHet=3.0103;FS=0.000;MLEAC=2;MLEAF=1.00;MQ=44.00;QD=27.73;SOR=1.179	GT:AD:DP:GQ:PL	1/1:0,68:68:99:1914,204,0
3R	26925964	.	GT	G	1411.73	.	AC=2;AF=1.00;AN=2;DP=61;ExcessHet=3.0103;FS=0.000;MLEAC=2;MLEAF=1.00;MQ=44.00;QD=23.93;SOR=0.796	GT:AD:DP:GQ:PL	1/1:0,59:59:99:1449,177,0
3R	26926153	3R_26926153_SNP	G	A	1600.77	.	AC=2;AF=1.00;AN=2;BaseQRankSum=-1.724;ClippingRankSum=0.000;DB;DP=59;ExcessHet=3.0103;FS=0.000;MLEAC=2;MLEAF=1.00;MQ=44.00;MQRankSum=0.000;QD=27.13;ReadPosRankSum=1.711;SOR=0.223	GT:AD:DP:GQ:PL	1/1:1,58:59:99:1629,147,0
3R	26926223	.	C	T	1496.77	.	AC=2;AF=1.00;AN=2;DP=57;ExcessHet=3.0103;FS=0.000;MLEAC=2;MLEAF=1.00;MQ=44.00;QD=26.26;SOR=1.047	GT:AD:DP:GQ:PL	1/1:0,57:57:99:1525,170,0
3R	26926238	.	A	T	2461.77	.	AC=2;AF=1.00;AN=2;DP=56;ExcessHet=3.0103;FS=0.000;MLEAC=2;MLEAF=1.00;MQ=44.00;QD=33.79;SOR=1.412	GT:AD:DP:GQ:PL	1/1:0,56:56:99:2490,171,0
3R	26926240	.	A	AG	2482.73	.	AC=2;AF=1.00;AN=2;DP=56;ExcessHet=3.0103;FS=0.000;MLEAC=2;MLEAF=1.00;MQ=44.00;QD=30.06;SOR=1.302	GT:AD:DP:GQ:PL	1/1:0,56:56:99:2520,174,0
3R	26926827	.	T	C	2397.77	.	AC=2;AF=1.00;AN=2;DP=55;ExcessHet=3.0103;FS=0.000;MLEAC=2;MLEAF=1.00;MQ=44.00;QD=28.57;SOR=0.884	GT:AD:DP:GQ:PL	1/1:0,55:55:99:2426,166,0
3R	26926829	.	TAA	T	2388.73	.	AC=2;AF=1.00;AN=2;DP=53;ExcessHet=3.0103;FS=0.000;MLEAC=2;MLEAF=1.00;MQ=44.00;QD=28.85;SOR=0.892	GT:AD:DP:GQ:PL	1/1:0,53:53:99:2426,166,0
3R	26926842	.	C	G	1377.77	.	AC=2;AF=1.00;AN=2;DP=52;ExcessHet=3.0103;FS=0.000;MLEAC=2;MLEAF=1.00;MQ=44.00;QD=26.50;SOR=0.853	GT:AD:DP:GQ:PL	1/1:0,52:52:99:1406,155,0
3R	26926850	.	G	GA	2527.73	.	AC=2;AF=1.00;AN=2;DP=54;ExcessHet=3.0103;FS=0.000;MLEAC=2;MLEAF=1.00;MQ=44.00;QD=28.61;SOR=0.931	GT:AD:DP:GQ:PL	1/1:0,54:54:99:2565,172,0
3R	26926855	.	T	A	2581.77	.	AC=2;AF=1.00;AN=2;DP=58;ExcessHet=3.0103;FS=0.000;MLEAC=2;MLEAF=1.00;MQ=44.00;QD=27.23;SOR=0.836	GT:AD:DP:GQ:PL	1/1:0,58:58:99:2610,175,0
3R	26926857	.	T	C	2581.77	.	AC=2;AF=1.00;AN=2;DP=58;ExcessHet=3.0103;FS=0.000;MLEAC=2;MLEAF=1.00;MQ=44.00;QD=30.09;SOR=0.836	GT:AD:DP:GQ:PL	1/1:0,58:58:99:2610,175,0
3R	26926876	.	T	C	1575.77	.	AC=2;AF=1.00;AN=2;DP=59;ExcessHet=3.0103;FS=0.000;MLEAC=2;MLEAF=1.00;MQ=43.97;QD=26.71;SOR=0.726	GT:AD:DP:GQ:PL	1/1:0,59:59:99:1604,176,0
3R	26926911	.	T	C	1642.77	.	AC=2;AF=1.00;AN=2;DP=61;ExcessHet=3.0103;FS=0.000;MLEAC=2;MLEAF=1.00;MQ=43.97;QD=26.93;SOR=0.865	GT:AD:DP:GQ:PL	1/1:0,61:61:99:1671,183,0
3R	26927100	.	G	A	1731.77	.	AC=2;AF=1.00;AN=2;BaseQRankSum=1.839;ClippingRankSum=0.000;DP=67;ExcessHet=3.0103;FS=0.000;MLEAC=2;MLEAF=1.00;MQ=43.93;MQRankSum=0.000;QD=26.24;ReadPosRankSum=-0.501;SOR=0.271	GT:AD:DP:GQ:PL	1/1:1,65:66:99:1760,187,0
3R	26927500	.	AAAC	A	2553.73	.	AC=2;AF=1.00;AN=2;DP=60;ExcessHet=3.0103;FS=0.000;MLEAC=2;MLEAF=1.00;MQ=43.97;QD=29.54;SOR=0.960	GT:AD:DP:GQ:PL	1/1:0,57:57:99:2591,175,0
3R	26927522	.	G	GA	2575.73	.	AC=2;AF=1.00;AN=2;DP=60;ExcessHet=3.0103;FS=0.000;MLEAC=2;MLEAF=1.00;MQ=43.97;QD=29.03;SOR=0.906	GT:AD:DP:GQ:PL	1/1:0,60:60:99:2613,184,0
3R	26927550	.	C	T	1728.77	.	AC=2;AF=1.00;AN=2;DP=62;ExcessHet=3.0103;FS=0.000;MLEAC=2;MLEAF=1.00;MQ=43.97;QD=27.88;SOR=0.826	GT:AD:DP:GQ:PL	1/1:0,62:62:99:1757,186,0
3R	26927721	.	C	A	1617.77	.	AC=2;AF=1.00;AN=2;DP=61;ExcessHet=3.0103;FS=0.000;MLEAC=2;MLEAF=1.00;MQ=44.00;QD=26.96;SOR=0.693	GT:AD:DP:GQ:PL	1/1:0,60:60:99:1646,179,0
3R	26927753	.	A	G	1590.77	.	AC=2;AF=1.00;AN=2;DP=61;ExcessHet=3.0103;FS=0.000;MLEAC=2;MLEAF=1.00;MQ=44.00;QD=26.51;SOR=0.760	GT:AD:DP:GQ:PL	1/1:0,60:60:99:1619,180,0
3R	26927794	.	G	C	2689.77	.	AC=2;AF=1.00;AN=2;DP=62;ExcessHet=3.0103;FS=0.000;MLEAC=2;MLEAF=1.00;MQ=43.97;QD=31.40;SOR=1.143	GT:AD:DP:GQ:PL	1/1:0,62:62:99:2718,187,0
3R	26927797	.	A	T	2726.77	.	AC=2;AF=1.00;AN=2;DP=61;ExcessHet=3.0103;FS=0.000;MLEAC=2;MLEAF=1.00;MQ=43.97;QD=33.79;SOR=1.022	GT:AD:DP:GQ:PL	1/1:0,61:61:99:2755,190,0
3R	26927866	.	C	T	1718.77	.	AC=2;AF=1.00;AN=2;DP=64;ExcessHet=3.0103;FS=0.000;MLEAC=2;MLEAF=1.00;MQ=43.94;QD=27.28;SOR=1.010	GT:AD:DP:GQ:PL	1/1:0,63:63:99:1747,188,0
3R	26927913	.	G	A	2534.77	.	AC=2;AF=1.00;AN=2;DP=58;ExcessHet=3.0103;FS=0.000;MLEAC=2;MLEAF=1.00;MQ=43.93;QD=28.38;SOR=1.085	GT:AD:DP:GQ:PL	1/1:0,58:58:99:2563,175,0
3R	26927917	.	C	G	2573.77	.	AC=2;AF=1.00;AN=2;DP=58;ExcessHet=3.0103;FS=0.000;MLEAC=2;MLEAF=1.00;MQ=43.93;QD=25.16;SOR=1.085	GT:AD:DP:GQ:PL	1/1:0,58:58:99:2602,178,0
3R	26927947	.	C	T	1492.77	.	AC=2;AF=1.00;AN=2;BaseQRankSum=1.833;ClippingRankSum=0.000;DP=56;ExcessHet=3.0103;FS=0.000;MLEAC=2;MLEAF=1.00;MQ=43.97;MQRankSum=0.000;QD=26.66;ReadPosRankSum=0.962;SOR=0.269	GT:AD:DP:GQ:PL	1/1:1,55:56:99:1521,158,0
3R	26928069	.	T	C	1561.77	.	AC=2;AF=1.00;AN=2;DP=58;ExcessHet=3.0103;FS=0.000;MLEAC=2;MLEAF=1.00;MQ=43.97;QD=26.93;SOR=0.836	GT:AD:DP:GQ:PL	1/1:0,58:58:99:1590,173,0
3R	26928095	.	G	C	1708.77	.	AC=2;AF=1.00;AN=2;DP=63;ExcessHet=3.0103;FS=0.000;MLEAC=2;MLEAF=1.00;MQ=43.97;QD=27.12;SOR=1.092	GT:AD:DP:GQ:PL	1/1:0,63:63:99:1737,188,0
3R	26928204	.	T	A	1465.77	.	AC=2;AF=1.00;AN=2;BaseQRankSum=1.793;ClippingRankSum=0.000;DP=54;ExcessHet=3.0103;FS=3.522;MLEAC=2;MLEAF=1.00;MQ=43.93;MQRankSum=-0.098;QD=27.14;ReadPosRankSum=0.644;SOR=0.651	GT:AD:DP:GQ:PL	1/1:1,53:54:99:1494,152,0
3R	26928273	.	G	GA	1146.73	.	AC=2;AF=1.00;AN=2;DP=49;ExcessHet=3.0103;FS=0.000;MLEAC=2;MLEAF=1.00;MQ=44.00;QD=24.93;SOR=0.976	GT:AD:DP:GQ:PL	1/1:0,46:46:99:1184,138,0
3R	26928527	.	C	T	1434.77	.	AC=2;AF=1.00;AN=2;DP=52;ExcessHet=3.0103;FS=0.000;MLEAC=2;MLEAF=1.00;MQ=44.00;QD=28.13;SOR=0.732	GT:AD:DP:GQ:PL	1/1:0,51:51:99:1463,153,0
3R	26928555	.	G	A	1375.77	.	AC=2;AF=1.00;AN=2;DP=49;ExcessHet=3.0103;FS=0.000;MLEAC=2;MLEAF=1.00;MQ=43.96;QD=28.08;SOR=0.818	GT:AD:DP:GQ:PL	1/1:0,49:49:99:1404,147,0
3R	26928644	.	T	A	2033.77	.	AC=2;AF=1.00;AN=2;DP=48;ExcessHet=3.0103;FS=0.000;MLEAC=2;MLEAF=1.00;MQ=43.96;QD=31.44;SOR=0.776	GT:AD:DP:GQ:PL	1/1:0,48:48:99:2062,144,0
3R	26928660	.	A	T	2142.77	.	AC=2;AF=1.00;AN=2;DP=46;ExcessHet=3.0103;FS=0.000;MLEAC=2;MLEAF=1.00;MQ=43.96;QD=24.63;SOR=0.780	GT:AD:DP:GQ:PL	1/1:0,46:46:99:2171,147,0
3R	26928674	.	T	A	2176.77	.	AC=2;AF=1.00;AN=2;DP=46;ExcessHet=3.0103;FS=0.000;MLEAC=2;MLEAF=1.00;MQ=43.96;QD=32.60;SOR=0.780	GT:AD:DP:GQ:PL	1/1:0,46:46:99:2205,147,0
3R	26928686	.	G	T	2041.77	.	AC=2;AF=1.00;AN=2;DP=46;ExcessHet=3.0103;FS=0.000;MLEAC=2;MLEAF=1.00;MQ=44.00;QD=30.53;SOR=0.874	GT:AD:DP:GQ:PL	1/1:0,46:46:99:2070,138,0
3R	26928689	.	A	G	2041.77	.	AC=2;AF=1.00;AN=2;DP=46;ExcessHet=3.0103;FS=0.000;MLEAC=2;MLEAF=1.00;MQ=44.00;QD=24.10;SOR=0.874	GT:AD:DP:GQ:PL	1/1:0,46:46:99:2070,138,0
3R	26928781	.	G	C	1367.77	.	AC=2;AF=1.00;AN=2;DP=52;ExcessHet=3.0103;FS=0.000;MLEAC=2;MLEAF=1.00;MQ=44.00;QD=26.30;SOR=0.853	GT:AD:DP:GQ:PL	1/1:0,52:52:99:1396,155,0
3R	26928889	.	A	G	1253.77	.	AC=2;AF=1.00;AN=2;DP=48;ExcessHet=3.0103;FS=0.000;MLEAC=2;MLEAF=1.00;MQ=44.00;QD=26.68;SOR=1.022	GT:AD:DP:GQ:PL	1/1:0,47:47:99:1282,140,0
3R	26928919	.	G	A	1449.77	.	AC=2;AF=1.00;AN=2;DP=54;ExcessHet=3.0103;FS=0.000;MLEAC=2;MLEAF=1.00;MQ=44.00;QD=27.35;SOR=1.077	GT:AD:DP:GQ:PL	1/1:0,53:53:99:1478,158,0
3R	26928962	.	G	A	1701.77	.	AC=2;AF=1.00;AN=2;DP=64;ExcessHet=3.0103;FS=0.000;MLEAC=2;MLEAF=1.00;MQ=44.00;QD=26.59;SOR=1.044	GT:AD:DP:GQ:PL	1/1:0,64:64:99:1730,190,0
3R	26930081	.	A	G	1189.77	.	AC=2;AF=1.00;AN=2;DP=45;ExcessHet=3.0103;FS=0.000;MLEAC=2;MLEAF=1.00;MQ=44.00;QD=26.44;SOR=1.038	GT:AD:DP:GQ:PL	1/1:0,45:45:99:1218,135,0
3R	26930104	.	T	C	1125.77	.	AC=2;AF=1.00;AN=2;DP=42;ExcessHet=3.0103;FS=0.000;MLEAC=2;MLEAF=1.00;MQ=44.00;QD=26.80;SOR=1.402	GT:AD:DP:GQ:PL	1/1:0,42:42:99:1154,126,0
3R	26930165	.	ACTTGG	A	2508.73	.	AC=2;AF=1.00;AN=2;DP=61;ExcessHet=3.0103;FS=0.000;MLEAC=2;MLEAF=1.00;MQ=44.00;QD=30.06;SOR=0.997	GT:AD:DP:GQ:PL	1/1:0,58:58:99:2546,174,0
3R	26930596	.	GAA	G	1296.73	.	AC=2;AF=1.00;AN=2;DP=50;ExcessHet=3.0103;FS=0.000;MLEAC=2;MLEAF=1.00;MQ=42.28;QD=30.16;SOR=1.179	GT:AD:DP:GQ:PL	1/1:0,43:43:99:1334,129,0
3R	26930633	.	CTATGGTTTATGCACAT	C	1975.73	.	AC=2;AF=1.00;AN=2;DP=45;ExcessHet=3.0103;FS=0.000;MLEAC=2;MLEAF=1.00;MQ=41.22;QD=27.19;SOR=0.737	GT:AD:DP:GQ:PL	1/1:0,45:45:99:2013,135,0
3R	26930653	.	T	G	2023.77	.	AC=2;AF=1.00;AN=2;DP=46;ExcessHet=3.0103;FS=0.000;MLEAC=2;MLEAF=1.00;MQ=41.28;QD=32.69;SOR=0.780	GT:AD:DP:GQ:PL	1/1:0,46:46:99:2052,138,0
3R	26930689	.	G	A	1083.77	.	AC=2;AF=1.00;AN=2;DP=40;ExcessHet=3.0103;FS=0.000;MLEAC=2;MLEAF=1.00;MQ=40.91;QD=27.09;SOR=0.902	GT:AD:DP:GQ:PL	1/1:0,40:40:99:1112,120,0
3R	26930765	.	A	C	2071.77	.	AC=2;AF=1.00;AN=2;DP=49;ExcessHet=3.0103;FS=0.000;MLEAC=2;MLEAF=1.00;MQ=40.53;QD=28.32;SOR=0.733	GT:AD:DP:GQ:PL	1/1:0,49:49:99:2100,147,0
3R	26930788	.	G	T	2311.77	.	AC=2;AF=1.00;AN=2;DP=52;ExcessHet=3.0103;FS=0.000;MLEAC=2;MLEAF=1.00;MQ=39.52;QD=26.54;SOR=0.853	GT:AD:DP:GQ:PL	1/1:0,52:52:99:2340,157,0
3R	26930789	.	G	A	2311.77	.	AC=2;AF=1.00;AN=2;DP=52;ExcessHet=3.0103;FS=0.000;MLEAC=2;MLEAF=1.00;MQ=39.52;QD=24.33;SOR=0.853	GT:AD:DP:GQ:PL	1/1:0,52:52:99:2340,157,0
3R	26930795	.	A	G	2311.77	.	AC=2;AF=1.00;AN=2;DP=50;ExcessHet=3.0103;FS=0.000;MLEAC=2;MLEAF=1.00;MQ=39.49;QD=27.97;SOR=0.773	GT:AD:DP:GQ:PL	1/1:0,50:50:99:2340,157,0
3R	26930829	.	A	AAATTATTAT	2122.73	.	AC=2;AF=1.00;AN=2;DP=46;ExcessHet=3.0103;FS=0.000;MLEAC=2;MLEAF=1.00;MQ=39.14;QD=25.84;SOR=0.976	GT:AD:DP:GQ:PL	1/1:0,46:46:99:2160,144,0
3R	26930843	.	T	A	2176.77	.	AC=2;AF=1.00;AN=2;DP=48;ExcessHet=3.0103;FS=0.000;MLEAC=2;MLEAF=1.00;MQ=39.24;QD=29.95;SOR=1.067	GT:AD:DP:GQ:PL	1/1:0,48:48:99:2205,147,0
3R	26930846	.	A	C	2221.77	.	AC=2;AF=1.00;AN=2;DP=48;ExcessHet=3.0103;FS=0.000;MLEAC=2;MLEAF=1.00;MQ=39.22;QD=24.99;SOR=1.067	GT:AD:DP:GQ:PL	1/1:0,48:48:99:2250,151,0
3R	26930851	.	C	T	2311.77	.	AC=2;AF=1.00;AN=2;DP=51;ExcessHet=3.0103;FS=0.000;MLEAC=2;MLEAF=1.00;MQ=39.46;QD=30.97;SOR=0.813	GT:AD:DP:GQ:PL	1/1:0,51:51:99:2340,157,0
3R	26930854	.	A	AG	2392.73	.	AC=2;AF=1.00;AN=2;DP=51;ExcessHet=3.0103;FS=0.000;MLEAC=2;MLEAF=1.00;MQ=39.56;QD=34.31;SOR=0.732	GT:AD:DP:GQ:PL	1/1:0,51:51:99:2430,163,0
3R	26930867	.	T	TACATATTTCCCTTTAG	2617.73	.	AC=2;AF=1.00;AN=2;DP=51;ExcessHet=3.0103;FS=0.000;MLEAC=2;MLEAF=1.00;MQ=39.58;QD=30.43;SOR=0.732	GT:AD:DP:GQ:PL	1/1:0,51:51:99:2655,181,0
3R	26930885	.	C	T	2130.77	.	AC=2;AF=1.00;AN=2;DP=52;ExcessHet=3.0103;FS=0.000;MLEAC=2;MLEAF=1.00;MQ=39.87;QD=31.70;SOR=0.941	GT:AD:DP:GQ:PL	1/1:0,52:52:99:2159,158,0
3R	26930913	.	T	G	2288.77	.	AC=2;AF=1.00;AN=2;DP=50;ExcessHet=3.0103;FS=0.000;MLEAC=2;MLEAF=1.00;MQ=41.06;QD=26.18;SOR=0.859	GT:AD:DP:GQ:PL	1/1:0,50:50:99:2317,157,0
3R	26930916	.	G	A	2288.77	.	AC=2;AF=1.00;AN=2;DP=52;ExcessHet=3.0103;FS=0.000;MLEAC=2;MLEAF=1.00;MQ=40.97;QD=28.21;SOR=0.770	GT:AD:DP:GQ:PL	1/1:0,52:52:99:2317,157,0
3R	26930950	.	G	A	1416.77	.	AC=2;AF=1.00;AN=2;DP=54;ExcessHet=3.0103;FS=0.000;MLEAC=2;MLEAF=1.00;MQ=41.41;QD=26.73;SOR=0.808	GT:AD:DP:GQ:PL	1/1:0,53:53:99:1445,159,0
3R	26931077	.	C	T	1434.77	.	AC=2;AF=1.00;AN=2;DP=53;ExcessHet=3.0103;FS=0.000;MLEAC=2;MLEAF=1.00;MQ=42.94;QD=27.07;SOR=0.730	GT:AD:DP:GQ:PL	1/1:0,53:53:99:1463,159,0
3R	26931301	.	G	T	2155.77	.	AC=2;AF=1.00;AN=2;DP=53;ExcessHet=3.0103;FS=0.000;MLEAC=2;MLEAF=1.00;MQ=43.44;QD=33.36;SOR=0.693	GT:AD:DP:GQ:PL	1/1:0,52:52:99:2184,156,0
3R	26931307	.	C	CTTT	1974.73	.	AC=2;AF=1.00;AN=2;DP=50;ExcessHet=3.0103;FS=0.000;MLEAC=2;MLEAF=1.00;MQ=43.40;QD=28.95;SOR=0.749	GT:AD:DP:GQ:PL	1/1:0,49:49:99:2012,153,0
3R	26931479	.	G	GTTTTTT	2020.73	.	AC=2;AF=1.00;AN=2;DP=47;ExcessHet=3.0103;FS=0.000;MLEAC=2;MLEAF=1.00;MQ=43.88;QD=29.31;SOR=0.927	GT:AD:DP:GQ:PL	1/1:0,45:45:99:2058,144,0
3R	26931507	.	C	T	1192.77	.	AC=2;AF=1.00;AN=2;DP=48;ExcessHet=3.0103;FS=0.000;MLEAC=2;MLEAF=1.00;MQ=43.84;QD=24.85;SOR=0.776	GT:AD:DP:GQ:PL	1/1:0,48:48:99:1221,142,0
3R	26932287	.	C	T	1344.77	.	AC=2;AF=1.00;AN=2;DP=51;ExcessHet=3.0103;FS=0.000;MLEAC=2;MLEAF=1.00;MQ=43.92;QD=26.90;SOR=0.693	GT:AD:DP:GQ:PL	1/1:0,50:50:99:1373,150,0
3R	26932360	.	T	G	2380.77	.	AC=2;AF=1.00;AN=2;DP=53;ExcessHet=3.0103;FS=0.000;MLEAC=2;MLEAF=1.00;MQ=43.78;QD=29.15;SOR=0.892	GT:AD:DP:GQ:PL	1/1:0,53:53:99:2409,163,0
3R	26932364	.	T	A	2349.77	.	AC=2;AF=1.00;AN=2;DP=52;ExcessHet=3.0103;FS=0.000;MLEAC=2;MLEAF=1.00;MQ=43.74;QD=35.59;SOR=0.770	GT:AD:DP:GQ:PL	1/1:0,52:52:99:2378,160,0
3R	26932366	.	G	C	2349.77	.	AC=2;AF=1.00;AN=2;DP=51;ExcessHet=3.0103;FS=0.000;MLEAC=2;MLEAF=1.00;MQ=43.73;QD=29.68;SOR=0.813	GT:AD:DP:GQ:PL	1/1:0,51:51:99:2378,160,0
3R	26932381	.	A	AG	2118.73	.	AC=2;AF=1.00;AN=2;DP=52;ExcessHet=3.0103;FS=0.000;MLEAC=2;MLEAF=1.00;MQ=43.74;QD=25.93;SOR=0.773	GT:AD:DP:GQ:PL	1/1:0,50:50:99:2156,150,0
3R	26932390	.	A	T	2195.77	.	AC=2;AF=1.00;AN=2;DP=52;ExcessHet=3.0103;FS=0.000;MLEAC=2;MLEAF=1.00;MQ=43.70;QD=31.20;SOR=0.770	GT:AD:DP:GQ:PL	1/1:0,52:52:99:2224,157,0
3R	26932424	.	C	T	1191.77	.	AC=2;AF=1.00;AN=2;DP=44;ExcessHet=3.0103;FS=0.000;MLEAC=2;MLEAF=1.00;MQ=43.73;QD=27.09;SOR=1.230	GT:AD:DP:GQ:PL	1/1:0,44:44:99:1220,132,0
3R	26932451	.	T	A	1222.77	.	AC=2;AF=1.00;AN=2;DP=45;ExcessHet=3.0103;FS=0.000;MLEAC=2;MLEAF=1.00;MQ=43.74;QD=27.17;SOR=1.280	GT:AD:DP:GQ:PL	1/1:0,45:45:99:1251,135,0
3R	26932505	.	G	GTTTT	1916.73	.	AC=2;AF=1.00;AN=2;BaseQRankSum=0.285;ClippingRankSum=0.000;DP=50;ExcessHet=3.0103;FS=0.000;MLEAC=2;MLEAF=1.00;MQ=43.57;MQRankSum=-0.443;QD=34.44;ReadPosRankSum=-0.830;SOR=0.941	GT:AD:DP:GQ:PL	1/1:2,44:46:93:1954,93,0
3R	26932609	.	G	A	1829.77	.	AC=2;AF=1.00;AN=2;DP=67;ExcessHet=3.0103;FS=0.000;MLEAC=2;MLEAF=1.00;MQ=43.88;QD=27.31;SOR=0.849	GT:AD:DP:GQ:PL	1/1:0,67:67:99:1858,201,0
3R	26932625	.	T	C	1551.77	.	AC=2;AF=1.00;AN=2;DP=60;ExcessHet=3.0103;FS=0.000;MLEAC=2;MLEAF=1.00;MQ=43.90;QD=25.86;SOR=0.831	GT:AD:DP:GQ:PL	1/1:0,60:60:99:1580,178,0
3R	26932655	.	T	TC	1602.73	.	AC=2;AF=1.00;AN=2;DP=62;ExcessHet=3.0103;FS=0.000;MLEAC=2;MLEAF=1.00;MQ=43.97;QD=27.16;SOR=1.123	GT:AD:DP:GQ:PL	1/1:0,59:59:99:1640,180,0
3R	26932905	.	G	C	2431.77	.	AC=2;AF=1.00;AN=2;DP=55;ExcessHet=3.0103;FS=0.000;MLEAC=2;MLEAF=1.00;MQ=43.96;QD=25.73;SOR=0.729	GT:AD:DP:GQ:PL	1/1:0,55:55:99:2460,166,0
3R	26932906	.	A	C	2431.77	.	AC=2;AF=1.00;AN=2;DP=55;ExcessHet=3.0103;FS=0.000;MLEAC=2;MLEAF=1.00;MQ=43.96;QD=32.06;SOR=0.729	GT:AD:DP:GQ:PL	1/1:0,55:55:99:2460,166,0
3R	26933247	.	C	T	1600.77	.	AC=2;AF=1.00;AN=2;BaseQRankSum=0.316;ClippingRankSum=0.000;DP=64;ExcessHet=3.0103;FS=0.000;MLEAC=2;MLEAF=1.00;MQ=44.00;MQRankSum=0.000;QD=25.41;ReadPosRankSum=-0.441;SOR=0.475	GT:AD:DP:GQ:PL	1/1:1,62:63:99:1629,159,0
3R	26933322	.	T	C	1519.77	.	AC=2;AF=1.00;AN=2;BaseQRankSum=-1.665;ClippingRankSum=0.000;DP=59;ExcessHet=3.0103;FS=3.237;MLEAC=2;MLEAF=1.00;MQ=44.00;MQRankSum=0.000;QD=25.76;ReadPosRankSum=2.088;SOR=0.442	GT:AD:DP:GQ:PL	1/1:1,58:59:99:1548,171,0
3R	26933429	.	T	TGGG	1920.73	.	AC=2;AF=1.00;AN=2;DP=54;ExcessHet=3.0103;FS=0.000;MLEAC=2;MLEAF=1.00;MQ=43.93;QD=33.25;SOR=1.788	GT:AD:DP:GQ:PL	1/1:0,48:48:99:1958,146,0
3R	26933647	.	C	CA	305	.	AC=2;AF=1.00;AN=2;BaseQRankSum=-0.860;ClippingRankSum=0.000;DP=32;ExcessHet=3.0103;FS=4.993;MLEAC=2;MLEAF=1.00;MQ=43.80;MQRankSum=0.000;QD=13.26;ReadPosRankSum=-1.748;SOR=0.707	GT:AD:DP:GQ:PL	1/1:4,19:23:12:342,12,0
3R	26933750	.	A	C	986.77	.	AC=2;AF=1.00;AN=2;DP=40;ExcessHet=3.0103;FS=0.000;MLEAC=2;MLEAF=1.00;MQ=44.00;QD=25.30;SOR=0.850	GT:AD:DP:GQ:PL	1/1:0,39:39:99:1015,116,0
3R	26934150	.	A	G	1488.77	.	AC=2;AF=1.00;AN=2;DP=57;ExcessHet=3.0103;FS=0.000;MLEAC=2;MLEAF=1.00;MQ=42.63;QD=26.12;SOR=1.140	GT:AD:DP:GQ:PL	1/1:0,57:57:99:1517,169,0
3R	26934176	.	C	G	1523.77	.	AC=2;AF=1.00;AN=2;DP=58;ExcessHet=3.0103;FS=0.000;MLEAC=2;MLEAF=1.00;MQ=42.56;QD=26.27;SOR=0.914	GT:AD:DP:GQ:PL	1/1:0,58:58:99:1552,173,0
3R	26934249	.	G	T	1500.77	.	AC=2;AF=1.00;AN=2;DP=53;ExcessHet=3.0103;FS=0.000;MLEAC=2;MLEAF=1.00;MQ=41.80;QD=28.32;SOR=1.287	GT:AD:DP:GQ:PL	1/1:0,53:53:99:1529,159,0
3R	26934299	.	A	G	2298.77	.	AC=2;AF=1.00;AN=2;DP=50;ExcessHet=3.0103;FS=0.000;MLEAC=2;MLEAF=1.00;MQ=39.83;QD=30.85;SOR=1.656	GT:AD:DP:GQ:PL	1/1:0,50:50:99:2327,157,0
3R	26934301	.	C	CGA	2559.73	.	AC=2;AF=1.00;AN=2;DP=51;ExcessHet=3.0103;FS=0.000;MLEAC=2;MLEAF=1.00;MQ=39.79;QD=28.82;SOR=1.565	GT:AD:DP:GQ:PL	1/1:0,51:51:99:2597,175,0
3R	26934304	.	A	T	2491.77	.	AC=2;AF=1.00;AN=2;DP=55;ExcessHet=3.0103;FS=0.000;MLEAC=2;MLEAF=1.00;MQ=39.61;QD=25.93;SOR=1.371	GT:AD:DP:GQ:PL	1/1:0,55:55:99:2520,169,0
3R	26934306	.	C	CCCAG	2617.73	.	AC=2;AF=1.00;AN=2;DP=51;ExcessHet=3.0103;FS=0.000;MLEAC=2;MLEAF=1.00;MQ=39.24;QD=29.46;SOR=1.201	GT:AD:DP:GQ:PL	1/1:0,51:51:99:2655,178,0
3R	26934308	.	A	T	2446.77	.	AC=2;AF=1.00;AN=2;DP=54;ExcessHet=3.0103;FS=0.000;MLEAC=2;MLEAF=1.00;MQ=39.23;QD=34.70;SOR=1.118	GT:AD:DP:GQ:PL	1/1:0,54:54:99:2475,166,0
3R	26934310	.	T	TACGG	2572.73	.	AC=2;AF=1.00;AN=2;DP=54;ExcessHet=3.0103;FS=0.000;MLEAC=2;MLEAF=1.00;MQ=39.23;QD=28.13;SOR=1.118	GT:AD:DP:GQ:PL	1/1:0,54:54:99:2610,175,0
3R	26934312	.	CT	C	2572.73	.	AC=2;AF=1.00;AN=2;DP=56;ExcessHet=3.0103;FS=0.000;MLEAC=2;MLEAF=1.00;MQ=39.40;QD=27.42;SOR=1.009	GT:AD:DP:GQ:PL	1/1:0,56:56:99:2610,175,0
3R	26934320	.	T	A	2581.77	.	AC=2;AF=1.00;AN=2;DP=58;ExcessHet=3.0103;FS=0.000;MLEAC=2;MLEAF=1.00;MQ=39.49;QD=33.25;SOR=0.997	GT:AD:DP:GQ:PL	1/1:0,58:58:99:2610,175,0
3R	26934330	.	G	A	2626.77	.	AC=2;AF=1.00;AN=2;DP=57;ExcessHet=3.0103;FS=0.000;MLEAC=2;MLEAF=1.00;MQ=39.42;QD=26.46;SOR=0.960	GT:AD:DP:GQ:PL	1/1:0,57:57:99:2655,178,0
3R	26934333	.	G	T	2671.77	.	AC=2;AF=1.00;AN=2;DP=58;ExcessHet=3.0103;FS=0.000;MLEAC=2;MLEAF=1.00;MQ=39.46;QD=27.26;SOR=0.914	GT:AD:DP:GQ:PL	1/1:0,58:58:99:2700,181,0
3R	26934341	.	A	ATTGC	2842.73	.	AC=2;AF=1.00;AN=2;DP=61;ExcessHet=3.0103;FS=0.000;MLEAC=2;MLEAF=1.00;MQ=39.73;QD=32.16;SOR=0.793	GT:AD:DP:GQ:PL	1/1:0,61:61:99:2880,193,0
3R	26934343	3R_26934343_SNP	A	T	2896.77	.	AC=2;AF=1.00;AN=2;DB;DP=61;ExcessHet=3.0103;FS=0.000;MLEAC=2;MLEAF=1.00;MQ=39.82;QD=29.04;SOR=0.793	GT:AD:DP:GQ:PL	1/1:0,61:61:99:2925,196,0
3R	26934344	.	C	T	2761.77	.	AC=2;AF=1.00;AN=2;DP=61;ExcessHet=3.0103;FS=0.000;MLEAC=2;MLEAF=1.00;MQ=39.82;QD=30.68;SOR=0.793	GT:AD:DP:GQ:PL	1/1:0,61:61:99:2790,187,0
3R	26934347	.	TA	T	2752.73	.	AC=2;AF=1.00;AN=2;DP=61;ExcessHet=3.0103;FS=0.000;MLEAC=2;MLEAF=1.00;MQ=39.86;QD=35.87;SOR=0.725	GT:AD:DP:GQ:PL	1/1:0,61:61:99:2790,187,0
3R	26934351	.	T	C	2761.77	.	AC=2;AF=1.00;AN=2;DP=62;ExcessHet=3.0103;FS=0.000;MLEAC=2;MLEAF=1.00;MQ=39.91;QD=28.24;SOR=0.758	GT:AD:DP:GQ:PL	1/1:0,62:62:99:2790,187,0
3R	26934353	.	T	TTA	2752.73	.	AC=2;AF=1.00;AN=2;DP=62;ExcessHet=3.0103;FS=0.000;MLEAC=2;MLEAF=1.00;MQ=39.91;QD=28.40;SOR=0.758	GT:AD:DP:GQ:PL	1/1:0,62:62:99:2790,187,0
3R	26934397	.	C	G	1512.77	.	AC=2;AF=1.00;AN=2;DP=56;ExcessHet=3.0103;FS=0.000;MLEAC=2;MLEAF=1.00;MQ=41.00;QD=27.01;SOR=0.765	GT:AD:DP:GQ:PL	1/1:0,56:56:99:1541,168,0
3R	26934459	.	T	A	1826.77	.	AC=2;AF=1.00;AN=2;DP=43;ExcessHet=3.0103;FS=0.000;MLEAC=2;MLEAF=1.00;MQ=41.87;QD=33.59;SOR=1.055	GT:AD:DP:GQ:PL	1/1:0,43:43:99:1855,129,0
3R	26934472	.	GT	G	1953.73	.	AC=2;AF=1.00;AN=2;DP=43;ExcessHet=3.0103;FS=0.000;MLEAC=2;MLEAF=1.00;MQ=41.79;QD=31.24;SOR=1.312	GT:AD:DP:GQ:PL	1/1:0,43:43:99:1991,135,0
3R	26934491	.	A	C	2032.77	.	AC=2;AF=1.00;AN=2;DP=43;ExcessHet=3.0103;FS=0.000;MLEAC=2;MLEAF=1.00;MQ=41.79;QD=33.85;SOR=1.775	GT:AD:DP:GQ:PL	1/1:0,43:43:99:2061,138,0
3R	26934492	.	C	G	1987.77	.	AC=2;AF=1.00;AN=2;DP=42;ExcessHet=3.0103;FS=0.000;MLEAC=2;MLEAF=1.00;MQ=41.74;QD=30.74;SOR=1.900	GT:AD:DP:GQ:PL	1/1:0,42:42:99:2016,135,0
3R	26934495	3R_26934495_SNP	G	A	1852.77	.	AC=2;AF=1.00;AN=2;DB;DP=42;ExcessHet=3.0103;FS=0.000;MLEAC=2;MLEAF=1.00;MQ=41.78;QD=28.39;SOR=1.721	GT:AD:DP:GQ:PL	1/1:0,42:42:99:1881,126,0
3R	26934643	.	C	CCT	757.73	.	AC=2;AF=1.00;AN=2;DP=18;ExcessHet=3.0103;FS=0.000;MLEAC=2;MLEAF=1.00;MQ=42.18;QD=33.87;SOR=1.179	GT:AD:DP:GQ:PL	1/1:0,18:18:57:795,57,0
3R	26934647	.	T	G	672.77	.	AC=2;AF=1.00;AN=2;DP=13;ExcessHet=3.0103;FS=0.000;MLEAC=2;MLEAF=1.00;MQ=41.78;QD=29.30;SOR=1.179	GT:AD:DP:GQ:PL	1/1:0,13:13:48:701,48,0
3R	26934656	.	A	C	540.77	.	AC=2;AF=1.00;AN=2;DP=12;ExcessHet=3.0103;FS=0.000;MLEAC=2;MLEAF=1.00;MQ=41.59;QD=31.84;SOR=1.981	GT:AD:DP:GQ:PL	1/1:0,12:12:39:569,39,0
3R	26934658	.	CACT	C	531.73	.	AC=2;AF=1.00;AN=2;DP=13;ExcessHet=3.0103;FS=0.000;MLEAC=2;MLEAF=1.00;MQ=41.78;QD=31.13;SOR=2.147	GT:AD:DP:GQ:PL	1/1:0,13:13:39:569,39,0
3R	26934670	.	C	T	480.77	.	AC=2;AF=1.00;AN=2;DP=15;ExcessHet=3.0103;FS=0.000;MLEAC=2;MLEAF=1.00;MQ=39.65;QD=32.05;SOR=3.126	GT:AD:DP:GQ:PL	1/1:0,15:15:45:509,45,0
3R	26934803	.	A	C	1653.77	.	AC=2;AF=1.00;AN=2;DP=38;ExcessHet=3.0103;FS=0.000;MLEAC=2;MLEAF=1.00;MQ=43.34;QD=26.82;SOR=1.179	GT:AD:DP:GQ:PL	1/1:0,38:38:99:1682,114,0
3R	26934805	3R_26934805_SNP	G	A	1653.77	.	AC=2;AF=1.00;AN=2;DB;DP=37;ExcessHet=3.0103;FS=0.000;MLEAC=2;MLEAF=1.00;MQ=43.32;QD=27.36;SOR=1.121	GT:AD:DP:GQ:PL	1/1:0,37:37:99:1682,114,0
3R	26934970	.	A	T	1423.77	.	AC=2;AF=1.00;AN=2;DP=51;ExcessHet=3.0103;FS=0.000;MLEAC=2;MLEAF=1.00;MQ=43.14;QD=27.92;SOR=1.201	GT:AD:DP:GQ:PL	1/1:0,51:51:99:1452,153,0
3R	26935020	.	A	G	2067.77	.	AC=2;AF=1.00;AN=2;DP=47;ExcessHet=3.0103;FS=0.000;MLEAC=2;MLEAF=1.00;MQ=43.27;QD=30.87;SOR=1.251	GT:AD:DP:GQ:PL	1/1:0,47:47:99:2096,144,0
3R	26935025	.	T	G	2129.77	.	AC=2;AF=1.00;AN=2;DP=49;ExcessHet=3.0103;FS=0.000;MLEAC=2;MLEAF=1.00;MQ=43.30;QD=28.12;SOR=1.225	GT:AD:DP:GQ:PL	1/1:0,49:49:99:2158,150,0
3R	26935117	.	T	A	1689.77	.	AC=2;AF=1.00;AN=2;DP=63;ExcessHet=3.0103;FS=0.000;MLEAC=2;MLEAF=1.00;MQ=43.34;QD=26.82;SOR=0.933	GT:AD:DP:GQ:PL	1/1:0,63:63:99:1718,189,0
3R	26935174	.	T	TAGAC	2652.73	.	AC=2;AF=1.00;AN=2;DP=60;ExcessHet=3.0103;FS=0.000;MLEAC=2;MLEAF=1.00;MQ=43.21;QD=34.84;SOR=1.034	GT:AD:DP:GQ:PL	1/1:0,59:59:99:2690,180,0
3R	26935176	.	T	TTACATAC	2697.73	.	AC=2;AF=1.00;AN=2;DP=58;ExcessHet=3.0103;FS=0.000;MLEAC=2;MLEAF=1.00;MQ=43.18;QD=30.32;SOR=1.179	GT:AD:DP:GQ:PL	1/1:0,58:58:99:2735,184,0
3R	26935188	.	A	C	2626.77	.	AC=2;AF=1.00;AN=2;DP=57;ExcessHet=3.0103;FS=0.000;MLEAC=2;MLEAF=1.00;MQ=43.17;QD=37.26;SOR=1.140	GT:AD:DP:GQ:PL	1/1:0,57:57:99:2655,178,0
3R	26935192	.	A	C	2572.77	.	AC=2;AF=1.00;AN=2;DP=56;ExcessHet=3.0103;FS=0.000;MLEAC=2;MLEAF=1.00;MQ=43.16;QD=26.86;SOR=1.302	GT:AD:DP:GQ:PL	1/1:0,56:56:99:2601,174,0
3R	26935306	.	T	G	1638.77	.	AC=2;AF=1.00;AN=2;DP=62;ExcessHet=3.0103;FS=0.000;MLEAC=2;MLEAF=1.00;MQ=43.45;QD=26.43;SOR=0.758	GT:AD:DP:GQ:PL	1/1:0,62:62:99:1667,185,0
3R	26935390	.	G	A	1384.77	.	AC=2;AF=1.00;AN=2;BaseQRankSum=1.783;ClippingRankSum=0.000;DP=52;ExcessHet=3.0103;FS=3.543;MLEAC=2;MLEAF=1.00;MQ=43.81;MQRankSum=-0.261;QD=26.63;ReadPosRankSum=-1.369;SOR=0.669	GT:AD:DP:GQ:PL	1/1:1,51:52:99:1413,146,0
3R	26935437	.	G	A	1512.77	.	AC=2;AF=1.00;AN=2;DP=55;ExcessHet=3.0103;FS=0.000;MLEAC=2;MLEAF=1.00;MQ=43.86;QD=27.50;SOR=1.262	GT:AD:DP:GQ:PL	1/1:0,55:55:99:1541,165,0
3R	26935660	.	C	G	1982.77	.	AC=2;AF=1.00;AN=2;DP=45;ExcessHet=3.0103;FS=0.000;MLEAC=2;MLEAF=1.00;MQ=44.00;QD=31.65;SOR=1.414	GT:AD:DP:GQ:PL	1/1:0,45:45:99:2011,138,0
3R	26935664	.	G	T	2014.77	.	AC=2;AF=1.00;AN=2;DP=47;ExcessHet=3.0103;FS=0.000;MLEAC=2;MLEAF=1.00;MQ=44.00;QD=29.14;SOR=1.514	GT:AD:DP:GQ:PL	1/1:0,47:47:99:2043,141,0
3R	26935709	3R_26935709_SNP	G	A	1928.77	.	AC=2;AF=1.00;AN=2;DB;DP=46;ExcessHet=3.0103;FS=0.000;MLEAC=2;MLEAF=1.00;MQ=43.96;QD=26.59;SOR=1.765	GT:AD:DP:GQ:PL	1/1:0,46:46:99:1957,138,0
3R	26935732	.	T	A	2176.77	.	AC=2;AF=1.00;AN=2;DP=49;ExcessHet=3.0103;FS=0.000;MLEAC=2;MLEAF=1.00;MQ=43.96;QD=32.06;SOR=1.609	GT:AD:DP:GQ:PL	1/1:0,49:49:99:2205,147,0
3R	26935735	.	A	T	2176.77	.	AC=2;AF=1.00;AN=2;DP=49;ExcessHet=3.0103;FS=0.000;MLEAC=2;MLEAF=1.00;MQ=43.96;QD=28.91;SOR=1.609	GT:AD:DP:GQ:PL	1/1:0,49:49:99:2205,147,0
3R	26935756	.	C	A	1970.77	.	AC=2;AF=1.00;AN=2;DP=46;ExcessHet=3.0103;FS=0.000;MLEAC=2;MLEAF=1.00;MQ=43.96;QD=33.42;SOR=1.765	GT:AD:DP:GQ:PL	1/1:0,46:46:99:1999,138,0
3R	26936094	.	CTT	C	2328.73	.	AC=2;AF=1.00;AN=2;DP=56;ExcessHet=3.0103;FS=0.000;MLEAC=2;MLEAF=1.00;MQ=42.91;QD=32.28;SOR=0.729	GT:AD:DP:GQ:PL	1/1:0,55:55:99:2366,166,0
3R	26936097	.	CTGCT	C	2328.73	.	AC=2;AF=1.00;AN=2;DP=55;ExcessHet=3.0103;FS=0.000;MLEAC=2;MLEAF=1.00;MQ=43.03;QD=33.28;SOR=0.729	GT:AD:DP:GQ:PL	1/1:0,55:55:99:2366,166,0
3R	26936153	.	G	T	1512.77	.	AC=2;AF=1.00;AN=2;BaseQRankSum=1.766;ClippingRankSum=0.000;DP=58;ExcessHet=3.0103;FS=0.000;MLEAC=2;MLEAF=1.00;MQ=43.08;MQRankSum=-0.204;QD=26.08;ReadPosRankSum=1.380;SOR=0.267	GT:AD:DP:GQ:PL	1/1:1,57:58:99:1541,163,0
3R	26936405	.	T	A	1391.77	.	AC=2;AF=1.00;AN=2;DP=54;ExcessHet=3.0103;FS=0.000;MLEAC=2;MLEAF=1.00;MQ=44.00;QD=26.26;SOR=0.892	GT:AD:DP:GQ:PL	1/1:0,53:53:99:1420,158,0
3R	26936461	.	C	T	1502.77	.	AC=2;AF=1.00;AN=2;DP=54;ExcessHet=3.0103;FS=0.000;MLEAC=2;MLEAF=1.00;MQ=44.00;QD=27.83;SOR=0.767	GT:AD:DP:GQ:PL	1/1:0,54:54:99:1531,162,0
3R	26937684	.	T	C	1645.77	.	AC=2;AF=1.00;AN=2;DP=62;ExcessHet=3.0103;FS=0.000;MLEAC=2;MLEAF=1.00;MQ=44.00;QD=26.98;SOR=2.419	GT:AD:DP:GQ:PL	1/1:0,61:61:99:1674,183,0
3R	26938065	.	C	G	1773.77	.	AC=2;AF=1.00;AN=2;DP=65;ExcessHet=3.0103;FS=0.000;MLEAC=2;MLEAF=1.00;MQ=43.91;QD=27.29;SOR=1.249	GT:AD:DP:GQ:PL	1/1:0,65:65:99:1802,195,0
3R	26938086	.	T	C	1539.77	.	AC=2;AF=1.00;AN=2;DP=57;ExcessHet=3.0103;FS=0.000;MLEAC=2;MLEAF=1.00;MQ=43.90;QD=27.01;SOR=1.047	GT:AD:DP:GQ:PL	1/1:0,57:57:99:1568,171,0
3R	26938333	.	A	G	2150.77	.	AC=2;AF=1.00;AN=2;DP=48;ExcessHet=3.0103;FS=0.000;MLEAC=2;MLEAF=1.00;MQ=44.00;QD=25.48;SOR=0.963	GT:AD:DP:GQ:PL	1/1:0,48:48:99:2179,150,0
3R	26938335	.	G	A	2150.77	.	AC=2;AF=1.00;AN=2;DP=50;ExcessHet=3.0103;FS=0.000;MLEAC=2;MLEAF=1.00;MQ=44.00;QD=28.03;SOR=0.859	GT:AD:DP:GQ:PL	1/1:0,50:50:99:2179,150,0
3R	26938350	.	T	TA	1071.73	.	AC=2;AF=1.00;AN=2;BaseQRankSum=0.220;ClippingRankSum=0.000;DP=52;ExcessHet=3.0103;FS=0.000;MLEAC=2;MLEAF=1.00;MQ=44.00;MQRankSum=0.000;QD=21.43;ReadPosRankSum=0.901;SOR=0.286	GT:AD:DP:GQ:PL	1/1:1,49:50:99:1109,128,0
3R	26938361	.	A	G	2295.77	.	AC=2;AF=1.00;AN=2;DP=54;ExcessHet=3.0103;FS=0.000;MLEAC=2;MLEAF=1.00;MQ=44.21;QD=31.21;SOR=0.846	GT:AD:DP:GQ:PL	1/1:0,54:54:99:2324,162,0
3R	26938366	.	A	G	2318.77	.	AC=2;AF=1.00;AN=2;DP=53;ExcessHet=3.0103;FS=0.000;MLEAC=2;MLEAF=1.00;MQ=44.21;QD=28.12;SOR=0.981	GT:AD:DP:GQ:PL	1/1:0,53:53:99:2347,162,0
3R	26938422	.	A	ATTC	2655.73	.	AC=2;AF=1.00;AN=2;DP=60;ExcessHet=3.0103;FS=0.000;MLEAC=2;MLEAF=1.00;MQ=44.37;QD=28.32;SOR=0.831	GT:AD:DP:GQ:PL	1/1:0,60:60:99:2693,181,0
3R	26938423	.	G	T	2664.77	.	AC=2;AF=1.00;AN=2;DP=57;ExcessHet=3.0103;FS=0.000;MLEAC=2;MLEAF=1.00;MQ=44.39;QD=30.41;SOR=0.800	GT:AD:DP:GQ:PL	1/1:0,57:57:99:2693,181,0
3R	26938645	.	C	A	1347.77	.	AC=2;AF=1.00;AN=2;BaseQRankSum=1.106;ClippingRankSum=0.000;DP=53;ExcessHet=3.0103;FS=3.938;MLEAC=2;MLEAF=1.00;MQ=43.95;MQRankSum=0.000;QD=25.92;ReadPosRankSum=-0.779;SOR=0.945	GT:AD:DP:GQ:PL	1/1:1,51:52:99:1376,128,0
3R	26939401	.	C	T	2430.77	.	AC=2;AF=1.00;AN=2;DP=62;ExcessHet=3.0103;FS=0.000;MLEAC=2;MLEAF=1.00;MQ=43.58;QD=31.79;SOR=1.536	GT:AD:DP:GQ:PL	1/1:0,62:62:99:2459,189,0
3R	26939413	.	G	GT	2098.73	.	AC=2;AF=1.00;AN=2;BaseQRankSum=1.392;ClippingRankSum=0.000;DP=67;ExcessHet=3.0103;FS=3.647;MLEAC=2;MLEAF=1.00;MQ=43.70;MQRankSum=4.692;QD=33.31;ReadPosRankSum=1.300;SOR=0.753	GT:AD:DP:GQ:PL	1/1:1,62:63:99:2136,169,0
3R	26939518	.	T	A	2686.77	.	AC=2;AF=1.00;AN=2;BaseQRankSum=0.620;ClippingRankSum=0.000;DP=63;ExcessHet=3.0103;FS=0.000;MLEAC=2;MLEAF=1.00;MQ=43.88;MQRankSum=0.000;QD=27.32;ReadPosRankSum=1.918;SOR=0.274	GT:AD:DP:GQ:PL	1/1:1,61:62:99:2715,132,0
3R	26939522	.	T	G	2762.77	.	AC=2;AF=1.00;AN=2;BaseQRankSum=-1.642;ClippingRankSum=0.000;DP=66;ExcessHet=3.0103;FS=3.078;MLEAC=2;MLEAF=1.00;MQ=43.89;MQRankSum=0.000;QD=27.43;ReadPosRankSum=1.859;SOR=0.321	GT:AD:DP:GQ:PL	1/1:1,64:65:99:2791,138,0
3R	26939633	.	G	C	3285.77	.	AC=2;AF=1.00;AN=2;BaseQRankSum=0.612;ClippingRankSum=0.000;DP=78;ExcessHet=3.0103;FS=0.000;MLEAC=2;MLEAF=1.00;MQ=44.00;MQRankSum=0.000;QD=28.19;ReadPosRankSum=-0.643;SOR=0.305	GT:AD:DP:GQ:PL	1/1:1,77:78:99:3314,127,0
3R	26939634	.	T	A	3285.77	.	AC=2;AF=1.00;AN=2;BaseQRankSum=0.923;ClippingRankSum=0.000;DP=78;ExcessHet=3.0103;FS=0.000;MLEAC=2;MLEAF=1.00;MQ=44.00;MQRankSum=0.000;QD=32.06;ReadPosRankSum=-0.699;SOR=0.305	GT:AD:DP:GQ:PL	1/1:1,77:78:99:3314,127,0
3R	26939651	.	T	A	2959.77	.	AC=2;AF=1.00;AN=2;BaseQRankSum=0.927;ClippingRankSum=0.000;DP=70;ExcessHet=3.0103;FS=0.000;MLEAC=2;MLEAF=1.00;MQ=44.00;MQRankSum=0.000;QD=30.71;ReadPosRankSum=-0.526;SOR=0.316	GT:AD:DP:GQ:PL	1/1:1,69:70:99:2988,103,0
3R	26939652	.	A	C	2959.77	.	AC=2;AF=1.00;AN=2;BaseQRankSum=1.369;ClippingRankSum=0.000;DP=70;ExcessHet=3.0103;FS=0.000;MLEAC=2;MLEAF=1.00;MQ=44.00;MQRankSum=0.000;QD=33.90;ReadPosRankSum=-0.505;SOR=0.316	GT:AD:DP:GQ:PL	1/1:1,69:70:99:2988,103,0
3R	26939747	.	C	T	1729.77	.	AC=2;AF=1.00;AN=2;BaseQRankSum=0.940;ClippingRankSum=0.000;DP=65;ExcessHet=3.0103;FS=4.327;MLEAC=2;MLEAF=1.00;MQ=43.96;MQRankSum=0.000;QD=26.61;ReadPosRankSum=-0.552;SOR=1.198	GT:AD:DP:GQ:PL	1/1:1,64:65:99:1758,168,0
3R	26939775	.	G	A	1606.77	.	AC=2;AF=1.00;AN=2;BaseQRankSum=-0.813;ClippingRankSum=0.000;DP=60;ExcessHet=3.0103;FS=4.164;MLEAC=2;MLEAF=1.00;MQ=43.95;MQRankSum=0.000;QD=26.78;ReadPosRankSum=-0.532;SOR=1.092	GT:AD:DP:GQ:PL	1/1:1,59:60:99:1635,151,0
3R	26940247	.	C	CA	1141.73	.	AC=2;AF=1.00;AN=2;DP=34;ExcessHet=3.0103;FS=0.000;MLEAC=2;MLEAF=1.00;MQ=44.00;QD=34.60;SOR=0.752	GT:AD:DP:GQ:PL	1/1:0,33:33:99:1179,102,0
3R	26940351	.	A	G	1232.77	.	AC=2;AF=1.00;AN=2;DP=46;ExcessHet=3.0103;FS=0.000;MLEAC=2;MLEAF=1.00;MQ=43.71;QD=26.80;SOR=0.693	GT:AD:DP:GQ:PL	1/1:0,46:46:99:1261,137,0
3R	26940414	.	C	CA	689.73	.	AC=2;AF=1.00;AN=2;BaseQRankSum=-0.952;ClippingRankSum=0.000;DP=46;ExcessHet=3.0103;FS=6.658;MLEAC=2;MLEAF=1.00;MQ=43.43;MQRankSum=-0.261;QD=17.24;ReadPosRankSum=-1.969;SOR=0.515	GT:AD:DP:GQ:PL	1/1:2,38:40:80:727,80,0
3R	26940501	.	G	A	1686.77	.	AC=2;AF=1.00;AN=2;DP=39;ExcessHet=3.0103;FS=0.000;MLEAC=2;MLEAF=1.00;MQ=44.00;QD=32.51;SOR=1.096	GT:AD:DP:GQ:PL	1/1:0,39:39:99:1715,117,0
3R	26940515	.	A	G	1743.77	.	AC=2;AF=1.00;AN=2;DP=39;ExcessHet=3.0103;FS=0.000;MLEAC=2;MLEAF=1.00;MQ=44.00;QD=32.47;SOR=0.850	GT:AD:DP:GQ:PL	1/1:0,39:39:99:1772,123,0
3R	26940809	.	T	C	1410.77	.	AC=2;AF=1.00;AN=2;DP=54;ExcessHet=3.0103;FS=0.000;MLEAC=2;MLEAF=1.00;MQ=44.00;QD=26.13;SOR=0.846	GT:AD:DP:GQ:PL	1/1:0,54:54:99:1439,161,0
3R	26940909	.	G	T	2151.77	.	AC=2;AF=1.00;AN=2;DP=50;ExcessHet=3.0103;FS=0.000;MLEAC=2;MLEAF=1.00;MQ=43.96;QD=30.74;SOR=1.112	GT:AD:DP:GQ:PL	1/1:0,49:49:99:2180,147,0
3R	26940917	.	T	G	2168.77	.	AC=2;AF=1.00;AN=2;DP=51;ExcessHet=3.0103;FS=0.000;MLEAC=2;MLEAF=1.00;MQ=43.96;QD=33.19;SOR=1.051	GT:AD:DP:GQ:PL	1/1:0,50:50:99:2197,150,0
3R	26941006	.	A	G	1842.77	.	AC=2;AF=1.00;AN=2;DP=68;ExcessHet=3.0103;FS=0.000;MLEAC=2;MLEAF=1.00;MQ=43.97;QD=27.50;SOR=0.849	GT:AD:DP:GQ:PL	1/1:0,67:67:99:1871,200,0
3R	26941043	.	T	A	1819.77	.	AC=2;AF=1.00;AN=2;BaseQRankSum=-0.678;ClippingRankSum=0.000;DP=70;ExcessHet=3.0103;FS=3.203;MLEAC=2;MLEAF=1.00;MQ=43.79;MQRankSum=-0.086;QD=26.37;ReadPosRankSum=1.693;SOR=0.410	GT:AD:DP:GQ:PL	1/1:1,68:69:99:1848,178,0
3R	26941318	.	C	CGATTGATTGATT	1581.73	.	AC=2;AF=1.00;AN=2;DP=40;ExcessHet=3.0103;FS=0.000;MLEAC=2;MLEAF=1.00;MQ=42.83;QD=28.27;SOR=1.284	GT:AD:DP:GQ:PL	1/1:0,34:34:99:1619,108,0
3R	26941404	.	C	CG	1762.73	.	AC=2;AF=1.00;AN=2;BaseQRankSum=0.817;ClippingRankSum=0.000;DP=44;ExcessHet=3.0103;FS=7.912;MLEAC=2;MLEAF=1.00;MQ=43.50;MQRankSum=-0.684;QD=35.13;ReadPosRankSum=-1.466;SOR=0.968	GT:AD:DP:GQ:PL	1/1:2,42:44:42:1800,42,0
3R	26941405	.	TATTTGAA	T	1720.74	.	AC=1;AF=0.500;AN=2;BaseQRankSum=-0.024;ClippingRankSum=0.000;DP=45;ExcessHet=3.0103;FS=11.657;MLEAC=1;MLEAF=0.500;MQ=43.51;MQRankSum=-0.851;QD=28.54;ReadPosRankSum=-1.494;SOR=0.950	GT	./.
3R	26941494	.	T	G	1222.77	.	AC=2;AF=1.00;AN=2;BaseQRankSum=-0.471;ClippingRankSum=0.000;DP=51;ExcessHet=3.0103;FS=6.646;MLEAC=2;MLEAF=1.00;MQ=43.77;MQRankSum=-0.478;QD=23.98;ReadPosRankSum=-0.098;SOR=0.466	GT:AD:DP:GQ:PL	1/1:2,49:51:97:1251,97,0
3R	26941790	.	A	G	1196.77	.	AC=2;AF=1.00;AN=2;DP=45;ExcessHet=3.0103;FS=0.000;MLEAC=2;MLEAF=1.00;MQ=44.00;QD=26.59;SOR=1.880	GT:AD:DP:GQ:PL	1/1:0,45:45:99:1225,135,0
3R	26941852	.	G	C	1115.77	.	AC=2;AF=1.00;AN=2;DP=43;ExcessHet=3.0103;FS=0.000;MLEAC=2;MLEAF=1.00;MQ=44.00;QD=25.95;SOR=1.055	GT:AD:DP:GQ:PL	1/1:0,43:43:99:1144,128,0
3R	26941890	.	T	A	1114.77	.	AC=2;AF=1.00;AN=2;DP=42;ExcessHet=3.0103;FS=0.000;MLEAC=2;MLEAF=1.00;MQ=44.00;QD=26.54;SOR=0.788	GT:AD:DP:GQ:PL	1/1:0,42:42:99:1143,126,0
3R	26943297	.	A	G	1115.77	.	AC=2;AF=1.00;AN=2;DP=45;ExcessHet=3.0103;FS=0.000;MLEAC=2;MLEAF=1.00;MQ=44.00;QD=25.95;SOR=0.739	GT:AD:DP:GQ:PL	1/1:0,43:43:99:1144,128,0
3R	26943365	.	T	A	1280.77	.	AC=2;AF=1.00;AN=2;DP=46;ExcessHet=3.0103;FS=0.000;MLEAC=2;MLEAF=1.00;MQ=44.00;QD=27.84;SOR=0.780	GT:AD:DP:GQ:PL	1/1:0,46:46:99:1309,138,0
3R	26943422	.	T	C	1151.77	.	AC=2;AF=1.00;AN=2;DP=45;ExcessHet=3.0103;FS=0.000;MLEAC=2;MLEAF=1.00;MQ=44.00;QD=26.18;SOR=0.883	GT:AD:DP:GQ:PL	1/1:0,44:44:99:1180,131,0
3R	26943449	.	A	G	1309.77	.	AC=2;AF=1.00;AN=2;DP=49;ExcessHet=3.0103;FS=0.000;MLEAC=2;MLEAF=1.00;MQ=44.00;QD=27.29;SOR=0.776	GT:AD:DP:GQ:PL	1/1:0,48:48:99:1338,144,0
3R	26943529	.	T	G	2299.77	.	AC=2;AF=1.00;AN=2;DP=52;ExcessHet=3.0103;FS=0.000;MLEAC=2;MLEAF=1.00;MQ=43.92;QD=31.37;SOR=0.732	GT:AD:DP:GQ:PL	1/1:0,51:51:99:2328,157,0
3R	26943535	.	A	C	2344.77	.	AC=2;AF=1.00;AN=2;DP=53;ExcessHet=3.0103;FS=0.000;MLEAC=2;MLEAF=1.00;MQ=43.93;QD=30.68;SOR=0.693	GT:AD:DP:GQ:PL	1/1:0,52:52:99:2373,160,0
3R	26943537	.	T	A	2389.77	.	AC=2;AF=1.00;AN=2;DP=52;ExcessHet=3.0103;FS=0.000;MLEAC=2;MLEAF=1.00;MQ=43.92;QD=34.08;SOR=0.732	GT:AD:DP:GQ:PL	1/1:0,51:51:99:2418,163,0
3R	26943549	.	T	A	2201.77	.	AC=2;AF=1.00;AN=2;DP=51;ExcessHet=3.0103;FS=0.000;MLEAC=2;MLEAF=1.00;MQ=43.92;QD=31.53;SOR=0.773	GT:AD:DP:GQ:PL	1/1:0,50:50:99:2230,151,0
3R	26943552	.	A	T	2201.77	.	AC=2;AF=1.00;AN=2;DP=51;ExcessHet=3.0103;FS=0.000;MLEAC=2;MLEAF=1.00;MQ=43.92;QD=30.00;SOR=0.773	GT:AD:DP:GQ:PL	1/1:0,50:50:99:2230,151,0
3R	26943640	.	C	G	2450.77	.	AC=2;AF=1.00;AN=2;DP=56;ExcessHet=3.0103;FS=0.000;MLEAC=2;MLEAF=1.00;MQ=43.97;QD=28.24;SOR=1.199	GT:AD:DP:GQ:PL	1/1:0,56:56:99:2479,172,0
3R	26943650	.	C	T	2379.77	.	AC=2;AF=1.00;AN=2;DP=55;ExcessHet=3.0103;FS=0.000;MLEAC=2;MLEAF=1.00;MQ=43.96;QD=30.63;SOR=1.159	GT:AD:DP:GQ:PL	1/1:0,55:55:99:2408,166,0
3R	26943706	.	C	T	1248.77	.	AC=2;AF=1.00;AN=2;DP=48;ExcessHet=3.0103;FS=0.000;MLEAC=2;MLEAF=1.00;MQ=44.00;QD=26.57;SOR=0.919	GT:AD:DP:GQ:PL	1/1:0,47:47:99:1277,140,0
3R	26943774	.	A	C	1182.77	.	AC=2;AF=1.00;AN=2;DP=45;ExcessHet=3.0103;FS=0.000;MLEAC=2;MLEAF=1.00;MQ=44.00;QD=26.28;SOR=0.737	GT:AD:DP:GQ:PL	1/1:0,45:45:99:1211,135,0
3R	26943801	.	A	T	1234.77	.	AC=2;AF=1.00;AN=2;DP=46;ExcessHet=3.0103;FS=0.000;MLEAC=2;MLEAF=1.00;MQ=44.00;QD=26.84;SOR=1.085	GT:AD:DP:GQ:PL	1/1:0,46:46:99:1263,138,0
3R	26943917	.	G	A	2940.77	.	AC=2;AF=1.00;AN=2;DP=66;ExcessHet=3.0103;FS=0.000;MLEAC=2;MLEAF=1.00;MQ=43.97;QD=31.65;SOR=0.957	GT:AD:DP:GQ:PL	1/1:0,66:66:99:2969,202,0
3R	26943926	.	G	C	2973.77	.	AC=2;AF=1.00;AN=2;DP=68;ExcessHet=3.0103;FS=0.000;MLEAC=2;MLEAF=1.00;MQ=43.97;QD=30.65;SOR=0.949	GT:AD:DP:GQ:PL	1/1:0,68:68:99:3002,205,0
3R	26943959	.	A	G	1968.77	.	AC=2;AF=1.00;AN=2;DP=71;ExcessHet=3.0103;FS=0.000;MLEAC=2;MLEAF=1.00;MQ=43.94;QD=27.73;SOR=0.779	GT:AD:DP:GQ:PL	1/1:0,71:71:99:1997,213,0
3R	26944009	.	C	T	1753.77	.	AC=2;AF=1.00;AN=2;DP=64;ExcessHet=3.0103;FS=0.000;MLEAC=2;MLEAF=1.00;MQ=43.97;QD=27.40;SOR=0.693	GT:AD:DP:GQ:PL	1/1:0,64:64:99:1782,192,0
3R	26944034	.	A	T	1404.77	.	AC=2;AF=1.00;AN=2;DP=53;ExcessHet=3.0103;FS=0.000;MLEAC=2;MLEAF=1.00;MQ=43.96;QD=26.51;SOR=0.730	GT:AD:DP:GQ:PL	1/1:0,53:53:99:1433,158,0
3R	26944194	.	T	C	1558.77	.	AC=2;AF=1.00;AN=2;BaseQRankSum=2.474;ClippingRankSum=0.000;DP=62;ExcessHet=3.0103;FS=3.082;MLEAC=2;MLEAF=1.00;MQ=43.91;MQRankSum=-0.268;QD=25.14;ReadPosRankSum=-0.802;SOR=0.222	GT:AD:DP:GQ:PL	1/1:2,60:62:99:1587,165,0
3R	26944222	.	A	C	1595.77	.	AC=2;AF=1.00;AN=2;DP=60;ExcessHet=3.0103;FS=0.000;MLEAC=2;MLEAF=1.00;MQ=43.90;QD=26.60;SOR=1.071	GT:AD:DP:GQ:PL	1/1:0,60:60:99:1624,180,0
3R	26944231	.	GTA	G	1893.73	.	AC=2;AF=1.00;AN=2;DP=60;ExcessHet=3.0103;FS=0.000;MLEAC=2;MLEAF=1.00;MQ=43.90;QD=33.82;SOR=0.841	GT:AD:DP:GQ:PL	1/1:0,56:56:99:1931,169,0
3R	26944353	.	C	T	1506.77	.	AC=2;AF=1.00;AN=2;DP=56;ExcessHet=3.0103;FS=0.000;MLEAC=2;MLEAF=1.00;MQ=44.00;QD=26.91;SOR=0.841	GT:AD:DP:GQ:PL	1/1:0,56:56:99:1535,167,0
3R	26944394	.	C	G	1621.77	.	AC=2;AF=1.00;AN=2;DP=59;ExcessHet=3.0103;FS=0.000;MLEAC=2;MLEAF=1.00;MQ=43.97;QD=27.49;SOR=1.123	GT:AD:DP:GQ:PL	1/1:0,59:59:99:1650,177,0
3R	26944531	.	C	T	1755.77	.	AC=2;AF=1.00;AN=2;DP=64;ExcessHet=3.0103;FS=0.000;MLEAC=2;MLEAF=1.00;MQ=44.00;QD=27.43;SOR=0.693	GT:AD:DP:GQ:PL	1/1:0,64:64:99:1784,192,0
3R	26944580	.	T	C	1841.77	.	AC=2;AF=1.00;AN=2;DP=69;ExcessHet=3.0103;FS=0.000;MLEAC=2;MLEAF=1.00;MQ=44.00;QD=26.69;SOR=0.722	GT:AD:DP:GQ:PL	1/1:0,69:69:99:1870,205,0
3R	26944766	.	G	T	1876.77	.	AC=2;AF=1.00;AN=2;DP=67;ExcessHet=3.0103;FS=0.000;MLEAC=2;MLEAF=1.00;MQ=43.97;QD=28.01;SOR=0.990	GT:AD:DP:GQ:PL	1/1:0,67:67:99:1905,201,0
3R	26944901	.	T	G	1527.77	.	AC=2;AF=1.00;AN=2;BaseQRankSum=1.839;ClippingRankSum=0.000;DP=58;ExcessHet=3.0103;FS=3.579;MLEAC=2;MLEAF=1.00;MQ=44.00;MQRankSum=0.000;QD=26.80;ReadPosRankSum=1.722;SOR=0.689	GT:AD:DP:GQ:PL	1/1:1,56:57:99:1556,161,0
3R	26945351	.	T	G	1436.77	.	AC=2;AF=1.00;AN=2;DP=55;ExcessHet=3.0103;FS=0.000;MLEAC=2;MLEAF=1.00;MQ=44.00;QD=26.12;SOR=1.159	GT:AD:DP:GQ:PL	1/1:0,55:55:99:1465,164,0
3R	26945374	.	T	C	2113.77	.	AC=2;AF=1.00;AN=2;DP=47;ExcessHet=3.0103;FS=0.000;MLEAC=2;MLEAF=1.00;MQ=44.00;QD=28.99;SOR=1.378	GT:AD:DP:GQ:PL	1/1:0,47:47:99:2142,144,0
3R	26945375	.	AAG	A	2104.73	.	AC=2;AF=1.00;AN=2;DP=48;ExcessHet=3.0103;FS=0.000;MLEAC=2;MLEAF=1.00;MQ=44.00;QD=32.62;SOR=1.426	GT:AD:DP:GQ:PL	1/1:0,48:48:99:2142,144,0
3R	26945390	.	C	G	2251.77	.	AC=2;AF=1.00;AN=2;DP=52;ExcessHet=3.0103;FS=0.000;MLEAC=2;MLEAF=1.00;MQ=44.00;QD=34.05;SOR=1.358	GT:AD:DP:GQ:PL	1/1:0,52:52:99:2280,157,0
3R	26945395	.	G	C	2235.77	.	AC=2;AF=1.00;AN=2;DP=49;ExcessHet=3.0103;FS=0.000;MLEAC=2;MLEAF=1.00;MQ=44.00;QD=33.05;SOR=1.225	GT:AD:DP:GQ:PL	1/1:0,49:49:99:2264,154,0
3R	26945403	.	G	A	2235.77	.	AC=2;AF=1.00;AN=2;DP=50;ExcessHet=3.0103;FS=0.000;MLEAC=2;MLEAF=1.00;MQ=44.00;QD=34.75;SOR=1.051	GT:AD:DP:GQ:PL	1/1:0,50:50:99:2264,154,0
3R	26945461	.	T	A	2276.77	.	AC=2;AF=1.00;AN=2;DP=52;ExcessHet=3.0103;FS=0.000;MLEAC=2;MLEAF=1.00;MQ=44.00;QD=26.41;SOR=0.770	GT:AD:DP:GQ:PL	1/1:0,52:52:99:2305,156,0
3R	26945462	.	T	G	2276.77	.	AC=2;AF=1.00;AN=2;DP=52;ExcessHet=3.0103;FS=0.000;MLEAC=2;MLEAF=1.00;MQ=44.00;QD=26.75;SOR=0.770	GT:AD:DP:GQ:PL	1/1:0,52:52:99:2305,156,0
3R	26945476	.	A	G	1238.77	.	AC=2;AF=1.00;AN=2;BaseQRankSum=0.298;ClippingRankSum=0.000;DP=48;ExcessHet=3.0103;FS=0.000;MLEAC=2;MLEAF=1.00;MQ=44.00;MQRankSum=0.000;QD=25.81;ReadPosRankSum=-1.447;SOR=0.289	GT:AD:DP:GQ:PL	1/1:1,47:48:99:1267,116,0
3R	26945953	.	G	A	1625.77	.	AC=2;AF=1.00;AN=2;DP=59;ExcessHet=3.0103;FS=0.000;MLEAC=2;MLEAF=1.00;MQ=43.93;QD=27.56;SOR=1.123	GT:AD:DP:GQ:PL	1/1:0,59:59:99:1654,177,0
3R	26946079	.	T	C	1547.77	.	AC=2;AF=1.00;AN=2;DP=58;ExcessHet=3.0103;FS=0.000;MLEAC=2;MLEAF=1.00;MQ=44.00;QD=26.69;SOR=0.693	GT:AD:DP:GQ:PL	1/1:0,58:58:99:1576,173,0
3R	26946091	.	A	G	1540.77	.	AC=2;AF=1.00;AN=2;DP=57;ExcessHet=3.0103;FS=0.000;MLEAC=2;MLEAF=1.00;MQ=44.00;QD=27.03;SOR=0.728	GT:AD:DP:GQ:PL	1/1:0,57:57:99:1569,170,0
3R	26946108	.	G	C	1601.77	.	AC=2;AF=1.00;AN=2;DP=59;ExcessHet=3.0103;FS=0.000;MLEAC=2;MLEAF=1.00;MQ=44.00;QD=27.62;SOR=0.762	GT:AD:DP:GQ:PL	1/1:0,58:58:99:1630,174,0
3R	26946192	.	C	T	2981.77	.	AC=2;AF=1.00;AN=2;DP=67;ExcessHet=3.0103;FS=0.000;MLEAC=2;MLEAF=1.00;MQ=43.94;QD=29.01;SOR=0.723	GT:AD:DP:GQ:PL	1/1:0,67:67:99:3010,204,0
3R	26946198	.	A	G	3166.77	.	AC=2;AF=1.00;AN=2;DP=71;ExcessHet=3.0103;FS=0.000;MLEAC=2;MLEAF=1.00;MQ=43.94;QD=29.13;SOR=0.721	GT:AD:DP:GQ:PL	1/1:0,71:71:99:3195,214,0
3R	26946208	.	A	G	3196.77	.	AC=2;AF=1.00;AN=2;DP=70;ExcessHet=3.0103;FS=0.000;MLEAC=2;MLEAF=1.00;MQ=43.94;QD=25.90;SOR=0.693	GT:AD:DP:GQ:PL	1/1:0,70:70:99:3225,217,0
3R	26946209	.	A	C	3196.77	.	AC=2;AF=1.00;AN=2;DP=72;ExcessHet=3.0103;FS=0.000;MLEAC=2;MLEAF=1.00;MQ=43.95;QD=27.12;SOR=0.749	GT:AD:DP:GQ:PL	1/1:0,72:72:99:3225,217,0
3R	26946227	.	C	T	1843.77	.	AC=2;AF=1.00;AN=2;DP=68;ExcessHet=3.0103;FS=0.000;MLEAC=2;MLEAF=1.00;MQ=43.94;QD=27.11;SOR=0.752	GT:AD:DP:GQ:PL	1/1:0,68:68:99:1872,203,0
3R	26946286	.	A	T	1710.77	.	AC=2;AF=1.00;AN=2;DP=62;ExcessHet=3.0103;FS=0.000;MLEAC=2;MLEAF=1.00;MQ=43.94;QD=27.59;SOR=0.758	GT:AD:DP:GQ:PL	1/1:0,62:62:99:1739,186,0
3R	26946299	.	A	G	1518.77	.	AC=2;AF=1.00;AN=2;DP=57;ExcessHet=3.0103;FS=0.000;MLEAC=2;MLEAF=1.00;MQ=43.93;QD=26.65;SOR=0.877	GT:AD:DP:GQ:PL	1/1:0,57:57:99:1547,170,0
3R	26946310	.	G	A	1597.77	.	AC=2;AF=1.00;AN=2;DP=58;ExcessHet=3.0103;FS=0.000;MLEAC=2;MLEAF=1.00;MQ=43.93;QD=27.55;SOR=0.762	GT:AD:DP:GQ:PL	1/1:0,58:58:99:1626,174,0
3R	26946371	.	G	A	1690.77	.	AC=2;AF=1.00;AN=2;DP=63;ExcessHet=3.0103;FS=0.000;MLEAC=2;MLEAF=1.00;MQ=43.97;QD=26.84;SOR=0.933	GT:AD:DP:GQ:PL	1/1:0,63:63:99:1719,188,0
3R	26946398	.	C	G	3024.77	.	AC=2;AF=1.00;AN=2;DP=68;ExcessHet=3.0103;FS=0.000;MLEAC=2;MLEAF=1.00;MQ=43.97;QD=23.97;SOR=0.814	GT:AD:DP:GQ:PL	1/1:0,68:68:99:3053,208,0
3R	26946401	.	C	T	3024.77	.	AC=2;AF=1.00;AN=2;DP=69;ExcessHet=3.0103;FS=0.000;MLEAC=2;MLEAF=1.00;MQ=43.97;QD=31.05;SOR=0.844	GT:AD:DP:GQ:PL	1/1:0,69:69:99:3053,208,0
3R	26946593	.	C	T	1611.77	.	AC=2;AF=1.00;AN=2;DP=62;ExcessHet=3.0103;FS=0.000;MLEAC=2;MLEAF=1.00;MQ=44.00;QD=26.86;SOR=0.760	GT:AD:DP:GQ:PL	1/1:0,60:60:99:1640,180,0
3R	26946727	.	A	G	1552.77	.	AC=2;AF=1.00;AN=2;DP=58;ExcessHet=3.0103;FS=0.000;MLEAC=2;MLEAF=1.00;MQ=44.00;QD=26.77;SOR=0.836	GT:AD:DP:GQ:PL	1/1:0,58:58:99:1581,174,0
3R	26947612	.	C	T	1716.77	.	AC=2;AF=1.00;AN=2;DP=63;ExcessHet=3.0103;FS=0.000;MLEAC=2;MLEAF=1.00;MQ=41.63;QD=27.25;SOR=1.467	GT:AD:DP:GQ:PL	1/1:0,63:63:99:1745,188,0
3R	26947647	.	T	G	1566.77	.	AC=2;AF=1.00;AN=2;DP=58;ExcessHet=3.0103;FS=0.000;MLEAC=2;MLEAF=1.00;MQ=41.86;QD=27.01;SOR=1.609	GT:AD:DP:GQ:PL	1/1:0,58:58:99:1595,174,0
3R	26948409	.	C	A	1751.77	.	AC=2;AF=1.00;AN=2;DP=63;ExcessHet=3.0103;FS=0.000;MLEAC=2;MLEAF=1.00;MQ=44.00;QD=27.81;SOR=0.724	GT:AD:DP:GQ:PL	1/1:0,63:63:99:1780,188,0
3R	26948811	.	G	T	1206.77	.	AC=2;AF=1.00;AN=2;DP=43;ExcessHet=3.0103;FS=0.000;MLEAC=2;MLEAF=1.00;MQ=44.00;QD=28.06;SOR=1.179	GT:AD:DP:GQ:PL	1/1:0,43:43:99:1235,129,0
3R	26948857	.	T	A	1918.77	.	AC=2;AF=1.00;AN=2;DP=44;ExcessHet=3.0103;FS=0.000;MLEAC=2;MLEAF=1.00;MQ=44.00;QD=32.96;SOR=0.883	GT:AD:DP:GQ:PL	1/1:0,44:44:99:1947,132,0
3R	26948867	.	A	T	2091.77	.	AC=2;AF=1.00;AN=2;DP=49;ExcessHet=3.0103;FS=0.000;MLEAC=2;MLEAF=1.00;MQ=44.00;QD=28.07;SOR=0.818	GT:AD:DP:GQ:PL	1/1:0,49:49:99:2120,150,0
3R	26948884	.	T	A	1147.77	.	AC=2;AF=1.00;AN=2;BaseQRankSum=1.837;ClippingRankSum=0.000;DP=46;ExcessHet=3.0103;FS=0.000;MLEAC=2;MLEAF=1.00;MQ=44.00;MQRankSum=0.000;QD=25.51;ReadPosRankSum=0.925;SOR=0.260	GT:AD:DP:GQ:PL	1/1:1,44:45:99:1176,124,0
3R	26948898	.	G	A	1824.77	.	AC=2;AF=1.00;AN=2;DP=43;ExcessHet=3.0103;FS=0.000;MLEAC=2;MLEAF=1.00;MQ=44.00;QD=24.43;SOR=0.836	GT:AD:DP:GQ:PL	1/1:0,43:43:99:1853,129,0
3R	26948907	.	G	A	1767.77	.	AC=2;AF=1.00;AN=2;DP=40;ExcessHet=3.0103;FS=0.000;MLEAC=2;MLEAF=1.00;MQ=44.00;QD=32.66;SOR=0.793	GT:AD:DP:GQ:PL	1/1:0,40:40:99:1796,123,0
3R	26948948	.	C	T	1227.77	.	AC=2;AF=1.00;AN=2;DP=45;ExcessHet=3.0103;FS=0.000;MLEAC=2;MLEAF=1.00;MQ=43.96;QD=27.28;SOR=0.737	GT:AD:DP:GQ:PL	1/1:0,45:45:99:1256,135,0
3R	26949678	.	A	AT	2501.73	.	AC=2;AF=1.00;AN=2;BaseQRankSum=-0.752;ClippingRankSum=0.000;DP=76;ExcessHet=3.0103;FS=0.000;MLEAC=2;MLEAF=1.00;MQ=43.95;MQRankSum=-0.083;QD=33.36;ReadPosRankSum=0.625;SOR=0.269	GT:AD:DP:GQ:PL	1/1:1,74:75:99:2539,196,0
3R	26950021	.	T	G	1310.77	.	AC=2;AF=1.00;AN=2;DP=49;ExcessHet=3.0103;FS=0.000;MLEAC=2;MLEAF=1.00;MQ=44.00;QD=26.75;SOR=1.007	GT:AD:DP:GQ:PL	1/1:0,49:49:99:1339,147,0
3R	26950039	.	T	C	1395.77	.	AC=2;AF=1.00;AN=2;DP=52;ExcessHet=3.0103;FS=0.000;MLEAC=2;MLEAF=1.00;MQ=43.96;QD=27.37;SOR=1.201	GT:AD:DP:GQ:PL	1/1:0,51:51:99:1424,153,0
3R	26950506	.	C	A	1002.77	.	AC=2;AF=1.00;AN=2;DP=36;ExcessHet=3.0103;FS=0.000;MLEAC=2;MLEAF=1.00;MQ=44.00;QD=27.85;SOR=1.061	GT:AD:DP:GQ:PL	1/1:0,36:36:99:1031,108,0
3R	26950824	.	C	T	1135.77	.	AC=2;AF=1.00;AN=2;DP=41;ExcessHet=3.0103;FS=0.000;MLEAC=2;MLEAF=1.00;MQ=43.95;QD=27.70;SOR=0.843	GT:AD:DP:GQ:PL	1/1:0,41:41:99:1164,123,0
3R	26950914	.	A	G	887.77	.	AC=2;AF=1.00;AN=2;DP=34;ExcessHet=3.0103;FS=0.000;MLEAC=2;MLEAF=1.00;MQ=44.00;QD=26.11;SOR=0.693	GT:AD:DP:GQ:PL	1/1:0,34:34:99:916,102,0
3R	26950949	.	G	A	941.77	.	AC=2;AF=1.00;AN=2;DP=37;ExcessHet=3.0103;FS=0.000;MLEAC=2;MLEAF=1.00;MQ=44.00;QD=26.16;SOR=0.804	GT:AD:DP:GQ:PL	1/1:0,36:36:99:970,107,0
3R	26951028	.	G	C	1008.77	.	AC=2;AF=1.00;AN=2;DP=38;ExcessHet=3.0103;FS=0.000;MLEAC=2;MLEAF=1.00;MQ=43.90;QD=26.55;SOR=0.798	GT:AD:DP:GQ:PL	1/1:0,38:38:99:1037,114,0
3R	26951040	.	G	T	1088.77	.	AC=2;AF=1.00;AN=2;DP=40;ExcessHet=3.0103;FS=0.000;MLEAC=2;MLEAF=1.00;MQ=43.90;QD=27.22;SOR=0.902	GT:AD:DP:GQ:PL	1/1:0,40:40:99:1117,120,0
3R	26951150	.	T	A	1326.77	.	AC=2;AF=1.00;AN=2;DP=53;ExcessHet=3.0103;FS=0.000;MLEAC=2;MLEAF=1.00;MQ=43.54;QD=25.51;SOR=0.693	GT:AD:DP:GQ:PL	1/1:0,52:52:99:1355,154,0
3R	26951246	.	A	T	1379.77	.	AC=2;AF=1.00;AN=2;DP=52;ExcessHet=3.0103;FS=0.000;MLEAC=2;MLEAF=1.00;MQ=43.75;QD=27.05;SOR=0.900	GT:AD:DP:GQ:PL	1/1:0,51:51:99:1408,152,0
3R	26952915	.	C	T	1481.77	.	AC=2;AF=1.00;AN=2;DP=54;ExcessHet=3.0103;FS=0.000;MLEAC=2;MLEAF=1.00;MQ=44.00;QD=27.44;SOR=0.693	GT:AD:DP:GQ:PL	1/1:0,54:54:99:1510,162,0
3R	26953930	.	C	A	1629.77	.	AC=2;AF=1.00;AN=2;DP=59;ExcessHet=3.0103;FS=0.000;MLEAC=2;MLEAF=1.00;MQ=44.00;QD=27.62;SOR=0.726	GT:AD:DP:GQ:PL	1/1:0,59:59:99:1658,177,0
3R	26955133	.	A	T	1549.77	.	AC=2;AF=1.00;AN=2;DP=57;ExcessHet=3.0103;FS=0.000;MLEAC=2;MLEAF=1.00;MQ=44.00;QD=27.19;SOR=0.877	GT:AD:DP:GQ:PL	1/1:0,57:57:99:1578,171,0
3R	26956300	.	ACTTTT	A	2522.73	.	AC=2;AF=1.00;AN=2;DP=58;ExcessHet=3.0103;FS=0.000;MLEAC=2;MLEAF=1.00;MQ=43.95;QD=37.29;SOR=0.800	GT:AD:DP:GQ:PL	1/1:0,57:57:99:2560,172,0
3R	26958361	.	T	C	1296.77	.	AC=2;AF=1.00;AN=2;DP=48;ExcessHet=3.0103;FS=0.000;MLEAC=2;MLEAF=1.00;MQ=44.00;QD=27.02;SOR=1.179	GT:AD:DP:GQ:PL	1/1:0,48:48:99:1325,144,0
3R	26958477	.	G	C	1804.77	.	AC=2;AF=1.00;AN=2;DP=41;ExcessHet=3.0103;FS=0.000;MLEAC=2;MLEAF=1.00;MQ=44.00;QD=34.01;SOR=0.741	GT:AD:DP:GQ:PL	1/1:0,41:41:99:1833,126,0
3R	26958478	.	G	A	1804.77	.	AC=2;AF=1.00;AN=2;DP=41;ExcessHet=3.0103;FS=0.000;MLEAC=2;MLEAF=1.00;MQ=44.00;QD=30.96;SOR=0.741	GT:AD:DP:GQ:PL	1/1:0,41:41:99:1833,126,0
3R	26958557	.	C	T	931.77	.	AC=2;AF=1.00;AN=2;DP=36;ExcessHet=3.0103;FS=0.000;MLEAC=2;MLEAF=1.00;MQ=44.00;QD=25.88;SOR=0.693	GT:AD:DP:GQ:PL	1/1:0,36:36:99:960,107,0
3R	26958613	.	G	C	1047.77	.	AC=2;AF=1.00;AN=2;DP=38;ExcessHet=3.0103;FS=0.000;MLEAC=2;MLEAF=1.00;MQ=44.00;QD=27.57;SOR=0.798	GT:AD:DP:GQ:PL	1/1:0,38:38:99:1076,114,0
3R	26958689	.	T	A	2328.77	.	AC=2;AF=1.00;AN=2;DP=53;ExcessHet=3.0103;FS=0.000;MLEAC=2;MLEAF=1.00;MQ=43.95;QD=29.68;SOR=0.981	GT:AD:DP:GQ:PL	1/1:0,53:53:99:2357,160,0
3R	26958696	.	T	C	2393.77	.	AC=2;AF=1.00;AN=2;DP=54;ExcessHet=3.0103;FS=0.000;MLEAC=2;MLEAF=1.00;MQ=43.95;QD=32.47;SOR=1.022	GT:AD:DP:GQ:PL	1/1:0,54:54:99:2422,166,0
3R	26958735	.	G	A	1394.77	.	AC=2;AF=1.00;AN=2;DP=50;ExcessHet=3.0103;FS=0.000;MLEAC=2;MLEAF=1.00;MQ=44.00;QD=27.90;SOR=1.270	GT:AD:DP:GQ:PL	1/1:0,50:50:99:1423,150,0
3R	26958767	.	G	T	1471.77	.	AC=2;AF=1.00;AN=2;DP=53;ExcessHet=3.0103;FS=0.000;MLEAC=2;MLEAF=1.00;MQ=43.96;QD=27.77;SOR=0.981	GT:AD:DP:GQ:PL	1/1:0,53:53:99:1500,159,0
3R	26958883	.	A	C	1597.77	.	AC=2;AF=1.00;AN=2;DP=58;ExcessHet=3.0103;FS=0.000;MLEAC=2;MLEAF=1.00;MQ=45.26;QD=27.55;SOR=0.762	GT:AD:DP:GQ:PL	1/1:0,58:58:99:1626,174,0
3R	26959008	.	GCAAACACAC	G	1913.73	.	AC=2;AF=1.00;AN=2;DP=46;ExcessHet=3.0103;FS=0.000;MLEAC=2;MLEAF=1.00;MQ=45.25;QD=33.50;SOR=0.693	GT:AD:DP:GQ:PL	1/1:0,44:44:99:1951,133,0
3R	26959219	.	T	G	2825.77	.	AC=2;AF=1.00;AN=2;DP=64;ExcessHet=3.0103;FS=0.000;MLEAC=2;MLEAF=1.00;MQ=43.12;QD=26.47;SOR=0.693	GT:AD:DP:GQ:PL	1/1:0,64:64:99:2854,199,0
3R	26959232	.	C	T	2684.77	.	AC=2;AF=1.00;AN=2;DP=59;ExcessHet=3.0103;FS=0.000;MLEAC=2;MLEAF=1.00;MQ=43.05;QD=26.60;SOR=0.726	GT:AD:DP:GQ:PL	1/1:0,59:59:99:2713,184,0
3R	26959233	.	A	C	2657.77	.	AC=2;AF=1.00;AN=2;DP=59;ExcessHet=3.0103;FS=0.000;MLEAC=2;MLEAF=1.00;MQ=43.05;QD=25.21;SOR=0.726	GT:AD:DP:GQ:PL	1/1:0,59:59:99:2686,181,0
3R	26959235	.	A	T	2657.77	.	AC=2;AF=1.00;AN=2;DP=59;ExcessHet=3.0103;FS=0.000;MLEAC=2;MLEAF=1.00;MQ=43.05;QD=30.44;SOR=0.796	GT:AD:DP:GQ:PL	1/1:0,59:59:99:2686,181,0
3R	26959263	.	C	A	2702.77	.	AC=2;AF=1.00;AN=2;DP=61;ExcessHet=3.0103;FS=0.000;MLEAC=2;MLEAF=1.00;MQ=42.85;QD=29.12;SOR=0.725	GT:AD:DP:GQ:PL	1/1:0,61:61:99:2731,184,0
3R	26959264	.	T	A	2702.77	.	AC=2;AF=1.00;AN=2;DP=60;ExcessHet=3.0103;FS=0.000;MLEAC=2;MLEAF=1.00;MQ=42.83;QD=31.07;SOR=0.693	GT:AD:DP:GQ:PL	1/1:0,60:60:99:2731,184,0
3R	26959271	.	C	A	2700.77	.	AC=2;AF=1.00;AN=2;DP=59;ExcessHet=3.0103;FS=0.000;MLEAC=2;MLEAF=1.00;MQ=42.81;QD=22.22;SOR=0.796	GT:AD:DP:GQ:PL	1/1:0,59:59:99:2729,184,0
3R	26959272	.	C	G	2755.77	.	AC=2;AF=1.00;AN=2;DP=59;ExcessHet=3.0103;FS=0.000;MLEAC=2;MLEAF=1.00;MQ=42.81;QD=28.36;SOR=0.871	GT:AD:DP:GQ:PL	1/1:0,59:59:99:2784,190,0
3R	26959281	.	T	G	2667.77	.	AC=2;AF=1.00;AN=2;DP=61;ExcessHet=3.0103;FS=0.000;MLEAC=2;MLEAF=1.00;MQ=42.85;QD=23.96;SOR=0.941	GT:AD:DP:GQ:PL	1/1:0,61:61:99:2696,187,0
3R	26959307	.	G	T	2814.77	.	AC=2;AF=1.00;AN=2;DP=64;ExcessHet=3.0103;FS=0.000;MLEAC=2;MLEAF=1.00;MQ=42.88;QD=32.35;SOR=1.044	GT:AD:DP:GQ:PL	1/1:0,64:64:99:2843,193,0
3R	26959310	.	T	G	2909.77	.	AC=2;AF=1.00;AN=2;DP=62;ExcessHet=3.0103;FS=0.000;MLEAC=2;MLEAF=1.00;MQ=42.90;QD=32.67;SOR=0.899	GT:AD:DP:GQ:PL	1/1:0,62:62:99:2938,202,0
3R	26959317	.	T	C	2870.77	.	AC=2;AF=1.00;AN=2;DP=63;ExcessHet=3.0103;FS=0.000;MLEAC=2;MLEAF=1.00;MQ=42.86;QD=37.11;SOR=0.859	GT:AD:DP:GQ:PL	1/1:0,63:63:99:2899,199,0
3R	26959384	.	G	A	2793.77	.	AC=2;AF=1.00;AN=2;DP=66;ExcessHet=3.0103;FS=0.000;MLEAC=2;MLEAF=1.00;MQ=43.14;QD=28.22;SOR=1.112	GT:AD:DP:GQ:PL	1/1:0,66:66:99:2822,202,0
3R	26959402	.	G	A	2745.77	.	AC=2;AF=1.00;AN=2;DP=64;ExcessHet=3.0103;FS=0.000;MLEAC=2;MLEAF=1.00;MQ=43.22;QD=31.19;SOR=1.402	GT:AD:DP:GQ:PL	1/1:0,64:64:99:2774,196,0
3R	26959515	.	T	A	1793.77	.	AC=2;AF=1.00;AN=2;DP=64;ExcessHet=3.0103;FS=0.000;MLEAC=2;MLEAF=1.00;MQ=42.35;QD=28.03;SOR=1.127	GT:AD:DP:GQ:PL	1/1:0,64:64:99:1822,192,0
3R	26959541	.	G	C	1465.77	.	AC=2;AF=1.00;AN=2;BaseQRankSum=1.818;ClippingRankSum=0.000;DP=55;ExcessHet=3.0103;FS=0.000;MLEAC=2;MLEAF=1.00;MQ=42.18;MQRankSum=1.436;QD=26.65;ReadPosRankSum=-0.914;SOR=0.368	GT:AD:DP:GQ:PL	1/1:1,54:55:99:1494,155,0
3R	26959552	.	A	ATCGCATAATTTCTAAGCTT	2479.73	.	AC=2;AF=1.00;AN=2;DP=55;ExcessHet=3.0103;FS=0.000;MLEAC=2;MLEAF=1.00;MQ=42.22;QD=34.77;SOR=1.036	GT:AD:DP:GQ:PL	1/1:0,52:52:99:2517,167,0
3R	26959586	.	G	A	1531.77	.	AC=2;AF=1.00;AN=2;DP=55;ExcessHet=3.0103;FS=0.000;MLEAC=2;MLEAF=1.00;MQ=42.50;QD=27.85;SOR=0.884	GT:AD:DP:GQ:PL	1/1:0,55:55:99:1560,165,0
3R	26959990	.	A	G	1382.77	.	AC=2;AF=1.00;AN=2;DP=50;ExcessHet=3.0103;FS=0.000;MLEAC=2;MLEAF=1.00;MQ=44.00;QD=27.66;SOR=0.952	GT:AD:DP:GQ:PL	1/1:0,50:50:99:1411,150,0
3R	26960419	.	C	T	927.77	.	AC=1;AF=0.500;AN=2;BaseQRankSum=0.029;ClippingRankSum=0.000;DP=92;ExcessHet=3.0103;FS=10.275;MLEAC=1;MLEAF=0.500;MQ=43.94;MQRankSum=-1.470;QD=10.08;ReadPosRankSum=-0.470;SOR=0.725	GT:AD:DP:GQ:PL	0/1:48,44:92:99:956,0,1056
3R	26960553	.	A	T	1777.77	.	AC=1;AF=0.500;AN=2;BaseQRankSum=0.172;ClippingRankSum=0.000;DP=105;ExcessHet=3.0103;FS=4.823;MLEAC=1;MLEAF=0.500;MQ=44.00;MQRankSum=0.000;QD=16.93;ReadPosRankSum=0.584;SOR=0.982	GT:AD:DP:GQ:PL	0/1:55,50:105:99:1806,0,2601
3R	26960566	.	T	C	1694.77	.	AC=1;AF=0.500;AN=2;BaseQRankSum=-3.640;ClippingRankSum=0.000;DP=101;ExcessHet=3.0103;FS=11.380;MLEAC=1;MLEAF=0.500;MQ=44.00;MQRankSum=0.000;QD=16.78;ReadPosRankSum=0.370;SOR=1.050	GT:AD:DP:GQ:PL	0/1:55,46:101:99:1723,0,2630
3R	26961974	.	T	A	3669.77	.	AC=2;AF=1.00;AN=2;DP=134;ExcessHet=3.0103;FS=0.000;MLEAC=2;MLEAF=1.00;MQ=44.00;QD=27.39;SOR=0.851	GT:AD:DP:GQ:PL	1/1:0,134:134:99:3698,401,0
3R	26962146	.	TGTAGAATG	T	5595.73	.	AC=2;AF=1.00;AN=2;DP=130;ExcessHet=3.0103;FS=0.000;MLEAC=2;MLEAF=1.00;MQ=43.95;QD=36.70;SOR=0.954	GT:AD:DP:GQ:PL	1/1:0,127:127:99:5633,383,0
3R	26962551	.	A	T	3780.77	.	AC=2;AF=1.00;AN=2;DP=134;ExcessHet=3.0103;FS=0.000;MLEAC=2;MLEAF=1.00;MQ=43.97;QD=28.21;SOR=0.785	GT:AD:DP:GQ:PL	1/1:0,134:134:99:3809,402,0
3R	26962658	.	A	G	3538.77	.	AC=2;AF=1.00;AN=2;DP=129;ExcessHet=3.0103;FS=0.000;MLEAC=2;MLEAF=1.00;MQ=43.97;QD=27.43;SOR=1.027	GT:AD:DP:GQ:PL	1/1:0,129:129:99:3567,386,0
3R	26963295	.	G	C	967.77	.	AC=1;AF=0.500;AN=2;BaseQRankSum=-1.127;ClippingRankSum=0.000;DP=99;ExcessHet=3.0103;FS=0.754;MLEAC=1;MLEAF=0.500;MQ=43.98;MQRankSum=0.990;QD=9.78;ReadPosRankSum=-0.609;SOR=0.829	GT:AD:DP:GQ:PL	0/1:51,48:99:99:996,0,1032
3R	26963656	.	C	T	1322.77	.	AC=1;AF=0.500;AN=2;BaseQRankSum=-0.413;ClippingRankSum=0.000;DP=91;ExcessHet=3.0103;FS=1.852;MLEAC=1;MLEAF=0.500;MQ=44.00;MQRankSum=0.000;QD=15.03;ReadPosRankSum=0.859;SOR=0.492	GT:AD:DP:GQ:PL	0/1:29,59:88:99:1351,0,524
3R	26963785	.	G	A	818.77	.	AC=1;AF=0.500;AN=2;BaseQRankSum=0.324;ClippingRankSum=0.000;DP=101;ExcessHet=3.0103;FS=0.770;MLEAC=1;MLEAF=0.500;MQ=43.97;MQRankSum=-1.204;QD=8.19;ReadPosRankSum=1.305;SOR=0.864	GT:AD:DP:GQ:PL	0/1:60,40:100:99:847,0,1362
3R	26963914	.	A	G	1554.77	.	AC=1;AF=0.500;AN=2;BaseQRankSum=1.860;ClippingRankSum=0.000;DP=115;ExcessHet=3.0103;FS=0.721;MLEAC=1;MLEAF=0.500;MQ=43.77;MQRankSum=-2.797;QD=13.52;ReadPosRankSum=-1.552;SOR=0.764	GT:AD:DP:GQ:PL	0/1:73,42:115:99:1583,0,2978
3R	26963915	.	AC	A	1545.73	.	AC=1;AF=0.500;AN=2;BaseQRankSum=1.449;ClippingRankSum=0.000;DP=117;ExcessHet=3.0103;FS=0.710;MLEAC=1;MLEAF=0.500;MQ=43.78;MQRankSum=-2.778;QD=13.21;ReadPosRankSum=-1.770;SOR=0.690	GT:AD:DP:GQ:PL	0/1:74,43:117:99:1583,0,2978
3R	26963917	.	C	T	1554.77	.	AC=1;AF=0.500;AN=2;BaseQRankSum=2.168;ClippingRankSum=0.000;DP=117;ExcessHet=3.0103;FS=0.710;MLEAC=1;MLEAF=0.500;MQ=43.78;MQRankSum=-2.778;QD=13.29;ReadPosRankSum=-1.908;SOR=0.690	GT:AD:DP:GQ:PL	0/1:74,43:117:99:1583,0,2978
3R	26963963	.	C	T	2730.77	.	AC=1;AF=0.500;AN=2;BaseQRankSum=-0.262;ClippingRankSum=0.000;DP=114;ExcessHet=3.0103;FS=8.959;MLEAC=1;MLEAF=0.500;MQ=43.66;MQRankSum=2.877;QD=23.95;ReadPosRankSum=0.716;SOR=0.379	GT:AD:DP:GQ:PL	0/1:44,70:114:99:2759,0,1644
3R	26963968	.	T	C	2689.77	.	AC=1;AF=0.500;AN=2;BaseQRankSum=-5.199;ClippingRankSum=0.000;DP=115;ExcessHet=3.0103;FS=7.405;MLEAC=1;MLEAF=0.500;MQ=43.61;MQRankSum=3.309;QD=23.39;ReadPosRankSum=0.737;SOR=0.349	GT:AD:DP:GQ:PL	0/1:46,69:115:99:2718,0,1720
3R	26964045	.	C	G	2181.77	.	AC=1;AF=0.500;AN=2;BaseQRankSum=0.679;ClippingRankSum=0.000;DP=111;ExcessHet=3.0103;FS=2.464;MLEAC=1;MLEAF=0.500;MQ=43.23;MQRankSum=3.075;QD=19.66;ReadPosRankSum=0.136;SOR=0.472	GT:AD:DP:GQ:PL	0/1:55,56:111:99:2210,0,2154
3R	26964051	.	TA	T	2271.73	.	AC=1;AF=0.500;AN=2;BaseQRankSum=3.884;ClippingRankSum=0.000;DP=114;ExcessHet=3.0103;FS=0.699;MLEAC=1;MLEAF=0.500;MQ=43.25;MQRankSum=2.710;QD=19.93;ReadPosRankSum=-0.028;SOR=0.609	GT:AD:DP:GQ:PL	0/1:55,59:114:99:2309,0,2174
3R	26964053	.	GCTGCC	G	2310.73	.	AC=1;AF=0.500;AN=2;BaseQRankSum=-3.386;ClippingRankSum=0.000;DP=116;ExcessHet=3.0103;FS=0.000;MLEAC=1;MLEAF=0.500;MQ=43.27;MQRankSum=2.623;QD=19.92;ReadPosRankSum=0.229;SOR=0.685	GT:AD:DP:GQ:PL	0/1:57,59:116:99:2348,0,2213
3R	26964060	.	G	A	2341.77	.	AC=1;AF=0.500;AN=2;BaseQRankSum=-4.371;ClippingRankSum=0.000;DP=115;ExcessHet=3.0103;FS=0.000;MLEAC=1;MLEAF=0.500;MQ=43.26;MQRankSum=2.745;QD=20.36;ReadPosRankSum=0.339;SOR=0.642	GT:AD:DP:GQ:PL	0/1:55,60:115:99:2370,0,2233
3R	26964073	.	G	A	2455.77	.	AC=1;AF=0.500;AN=2;BaseQRankSum=-1.364;ClippingRankSum=0.000;DP=116;ExcessHet=3.0103;FS=3.368;MLEAC=1;MLEAF=0.500;MQ=43.27;MQRankSum=3.103;QD=21.17;ReadPosRankSum=-0.456;SOR=0.632	GT:AD:DP:GQ:PL	0/1:51,65:116:99:2484,0,1969
3R	26964104	.	A	T	3278.77	.	AC=2;AF=1.00;AN=2;DP=115;ExcessHet=3.0103;FS=0.000;MLEAC=2;MLEAF=1.00;MQ=43.22;QD=28.51;SOR=0.820	GT:AD:DP:GQ:PL	1/1:0,115:115:99:3307,345,0
3R	26964308	.	C	A	2472.77	.	AC=2;AF=1.00;AN=2;DP=59;ExcessHet=3.0103;FS=0.000;MLEAC=2;MLEAF=1.00;MQ=43.88;QD=28.48;SOR=1.123	GT:AD:DP:GQ:PL	1/1:0,59:59:99:2501,181,0
3R	26964323	.	CA	C	2480.73	.	AC=2;AF=1.00;AN=2;DP=59;ExcessHet=3.0103;FS=0.000;MLEAC=2;MLEAF=1.00;MQ=43.93;QD=27.14;SOR=1.123	GT:AD:DP:GQ:PL	1/1:0,59:59:99:2518,186,0
3R	26964398	.	T	A	2525.77	.	AC=2;AF=1.00;AN=2;DP=57;ExcessHet=3.0103;FS=0.000;MLEAC=2;MLEAF=1.00;MQ=43.97;QD=29.49;SOR=1.140	GT:AD:DP:GQ:PL	1/1:0,57:57:99:2554,175,0
3R	26964403	.	G	C	2521.77	.	AC=2;AF=1.00;AN=2;DP=57;ExcessHet=3.0103;FS=0.000;MLEAC=2;MLEAF=1.00;MQ=43.97;QD=26.18;SOR=1.140	GT:AD:DP:GQ:PL	1/1:0,57:57:99:2550,175,0
3R	26964453	.	C	CA	1374.73	.	AC=2;AF=1.00;AN=2;DP=52;ExcessHet=3.0103;FS=0.000;MLEAC=2;MLEAF=1.00;MQ=44.00;QD=26.44;SOR=0.853	GT:AD:DP:GQ:PL	1/1:0,52:52:99:1412,156,0
3R	26964534	.	C	T	3203.77	.	AC=2;AF=1.00;AN=2;DP=72;ExcessHet=3.0103;FS=0.000;MLEAC=2;MLEAF=1.00;MQ=44.00;QD=33.23;SOR=0.807	GT:AD:DP:GQ:PL	1/1:0,72:72:99:3232,223,0
3R	26964540	.	T	C	3252.77	.	AC=2;AF=1.00;AN=2;DP=75;ExcessHet=3.0103;FS=0.000;MLEAC=2;MLEAF=1.00;MQ=44.00;QD=27.55;SOR=0.832	GT:AD:DP:GQ:PL	1/1:0,75:75:99:3281,226,0
3R	26964569	.	G	A	3665.77	.	AC=2;AF=1.00;AN=2;DP=81;ExcessHet=3.0103;FS=0.000;MLEAC=2;MLEAF=1.00;MQ=44.00;QD=35.65;SOR=0.821	GT:AD:DP:GQ:PL	1/1:0,81:81:99:3694,250,0
3R	26964579	.	C	G	3851.77	.	AC=2;AF=1.00;AN=2;DP=85;ExcessHet=3.0103;FS=0.000;MLEAC=2;MLEAF=1.00;MQ=43.98;QD=32.55;SOR=0.922	GT:AD:DP:GQ:PL	1/1:0,85:85:99:3880,262,0
3R	26964585	.	C	G	3849.77	.	AC=2;AF=1.00;AN=2;DP=83;ExcessHet=3.0103;FS=0.000;MLEAC=2;MLEAF=1.00;MQ=43.98;QD=33.06;SOR=0.987	GT:AD:DP:GQ:PL	1/1:0,83:83:99:3878,262,0
3R	26964711	.	A	T	3062.77	.	AC=2;AF=1.00;AN=2;DP=72;ExcessHet=3.0103;FS=0.000;MLEAC=2;MLEAF=1.00;MQ=43.97;QD=27.86;SOR=0.807	GT:AD:DP:GQ:PL	1/1:0,72:72:99:3091,217,0
3R	26964721	.	A	C	3084.77	.	AC=2;AF=1.00;AN=2;DP=68;ExcessHet=3.0103;FS=0.000;MLEAC=2;MLEAF=1.00;MQ=43.97;QD=33.35;SOR=0.752	GT:AD:DP:GQ:PL	1/1:0,68:68:99:3113,211,0
3R	26964731	.	T	G	2892.77	.	AC=2;AF=1.00;AN=2;DP=65;ExcessHet=3.0103;FS=0.000;MLEAC=2;MLEAF=1.00;MQ=43.97;QD=29.08;SOR=0.723	GT:AD:DP:GQ:PL	1/1:0,65:65:99:2921,199,0
3R	26964828	.	A	C	1996.77	.	AC=2;AF=1.00;AN=2;DP=73;ExcessHet=3.0103;FS=0.000;MLEAC=2;MLEAF=1.00;MQ=43.97;QD=27.35;SOR=1.179	GT:AD:DP:GQ:PL	1/1:0,73:73:99:2025,219,0
3R	26964866	.	T	C	1799.77	.	AC=2;AF=1.00;AN=2;DP=67;ExcessHet=3.0103;FS=0.000;MLEAC=2;MLEAF=1.00;MQ=44.00;QD=26.86;SOR=1.146	GT:AD:DP:GQ:PL	1/1:0,67:67:99:1828,201,0
3R	26964987	.	G	T	1737.77	.	AC=2;AF=1.00;AN=2;DP=64;ExcessHet=3.0103;FS=0.000;MLEAC=2;MLEAF=1.00;MQ=44.00;QD=27.58;SOR=0.790	GT:AD:DP:GQ:PL	1/1:0,63:63:99:1766,189,0
3R	26965064	.	T	C	1464.77	.	AC=2;AF=1.00;AN=2;DP=52;ExcessHet=3.0103;FS=0.000;MLEAC=2;MLEAF=1.00;MQ=44.00;QD=28.17;SOR=0.941	GT:AD:DP:GQ:PL	1/1:0,52:52:99:1493,156,0
3R	26965204	.	A	G	1511.77	.	AC=2;AF=1.00;AN=2;DP=57;ExcessHet=3.0103;FS=0.000;MLEAC=2;MLEAF=1.00;MQ=44.00;QD=26.52;SOR=0.877	GT:AD:DP:GQ:PL	1/1:0,57:57:99:1540,170,0
3R	26965300	.	A	G	1440.77	.	AC=2;AF=1.00;AN=2;DP=55;ExcessHet=3.0103;FS=0.000;MLEAC=2;MLEAF=1.00;MQ=44.00;QD=26.20;SOR=0.884	GT:AD:DP:GQ:PL	1/1:0,55:55:99:1469,164,0
3R	26965341	.	G	A	2414.77	.	AC=2;AF=1.00;AN=2;DP=57;ExcessHet=3.0103;FS=0.000;MLEAC=2;MLEAF=1.00;MQ=43.90;QD=26.91;SOR=0.728	GT:AD:DP:GQ:PL	1/1:0,57:57:99:2443,172,0
3R	26965357	.	T	C	2236.77	.	AC=2;AF=1.00;AN=2;DP=51;ExcessHet=3.0103;FS=0.000;MLEAC=2;MLEAF=1.00;MQ=43.88;QD=24.74;SOR=0.813	GT:AD:DP:GQ:PL	1/1:0,51:51:99:2265,154,0
3R	26965405	.	A	G	2139.77	.	AC=2;AF=1.00;AN=2;DP=49;ExcessHet=3.0103;FS=0.000;MLEAC=2;MLEAF=1.00;MQ=43.88;QD=31.94;SOR=0.818	GT:AD:DP:GQ:PL	1/1:0,49:49:99:2168,150,0
3R	26965426	.	C	G	2139.77	.	AC=2;AF=1.00;AN=2;DP=47;ExcessHet=3.0103;FS=0.000;MLEAC=2;MLEAF=1.00;MQ=43.88;QD=32.86;SOR=0.823	GT:AD:DP:GQ:PL	1/1:0,47:47:99:2168,147,0
3R	26965435	.	G	T	2279.77	.	AC=2;AF=1.00;AN=2;DP=54;ExcessHet=3.0103;FS=0.000;MLEAC=2;MLEAF=1.00;MQ=43.89;QD=33.94;SOR=0.767	GT:AD:DP:GQ:PL	1/1:0,54:54:99:2308,162,0
3R	26965938	.	T	G	1677.77	.	AC=2;AF=1.00;AN=2;DP=62;ExcessHet=3.0103;FS=0.000;MLEAC=2;MLEAF=1.00;MQ=43.94;QD=27.06;SOR=0.758	GT:AD:DP:GQ:PL	1/1:0,62:62:99:1706,186,0
3R	26966812	.	A	C	1622.77	.	AC=2;AF=1.00;AN=2;DP=59;ExcessHet=3.0103;FS=0.000;MLEAC=2;MLEAF=1.00;MQ=43.90;QD=27.50;SOR=0.796	GT:AD:DP:GQ:PL	1/1:0,59:59:99:1651,177,0
3R	26966856	.	G	GTTCAC	2692.73	.	AC=2;AF=1.00;AN=2;DP=61;ExcessHet=3.0103;FS=0.000;MLEAC=2;MLEAF=1.00;MQ=43.89;QD=31.06;SOR=1.071	GT:AD:DP:GQ:PL	1/1:0,60:60:99:2730,184,0
3R	26966901	.	T	C	2643.77	.	AC=2;AF=1.00;AN=2;DP=62;ExcessHet=3.0103;FS=0.000;MLEAC=2;MLEAF=1.00;MQ=43.84;QD=30.03;SOR=0.986	GT:AD:DP:GQ:PL	1/1:0,61:61:99:2672,187,0
3R	26966909	.	G	A	2678.77	.	AC=2;AF=1.00;AN=2;DP=60;ExcessHet=3.0103;FS=0.000;MLEAC=2;MLEAF=1.00;MQ=43.84;QD=29.93;SOR=1.071	GT:AD:DP:GQ:PL	1/1:0,60:60:99:2707,187,0
3R	26966938	.	A	C	1663.77	.	AC=2;AF=1.00;AN=2;DP=62;ExcessHet=3.0103;FS=0.000;MLEAC=2;MLEAF=1.00;MQ=43.89;QD=26.83;SOR=1.057	GT:AD:DP:GQ:PL	1/1:0,62:62:99:1692,186,0
3R	26967521	.	C	A	1517.77	.	AC=2;AF=1.00;AN=2;DP=55;ExcessHet=3.0103;FS=0.000;MLEAC=2;MLEAF=1.00;MQ=44.00;QD=27.60;SOR=0.804	GT:AD:DP:GQ:PL	1/1:0,55:55:99:1546,165,0
3R	26967566	.	G	A	1694.77	.	AC=2;AF=1.00;AN=2;DP=63;ExcessHet=3.0103;FS=0.000;MLEAC=2;MLEAF=1.00;MQ=44.00;QD=26.90;SOR=0.933	GT:AD:DP:GQ:PL	1/1:0,63:63:99:1723,188,0
3R	26967610	.	G	T	2652.77	.	AC=2;AF=1.00;AN=2;DP=60;ExcessHet=3.0103;FS=0.000;MLEAC=2;MLEAF=1.00;MQ=44.00;QD=27.68;SOR=0.986	GT:AD:DP:GQ:PL	1/1:0,60:60:99:2681,184,0
3R	26967616	.	C	T	2760.77	.	AC=2;AF=1.00;AN=2;DP=61;ExcessHet=3.0103;FS=0.000;MLEAC=2;MLEAF=1.00;MQ=44.00;QD=32.97;SOR=0.941	GT:AD:DP:GQ:PL	1/1:0,61:61:99:2789,190,0
3R	26967626	.	A	G	2747.77	.	AC=2;AF=1.00;AN=2;DP=62;ExcessHet=3.0103;FS=0.000;MLEAC=2;MLEAF=1.00;MQ=44.00;QD=26.01;SOR=0.758	GT:AD:DP:GQ:PL	1/1:0,62:62:99:2776,190,0
3R	26968685	.	G	A	769.77	.	AC=2;AF=1.00;AN=2;DP=41;ExcessHet=3.0103;FS=0.000;MLEAC=2;MLEAF=1.00;MQ=43.11;QD=26.54;SOR=5.353	GT:AD:DP:GQ:PL	1/1:0,29:29:87:798,87,0
3R	26969159	.	C	G	1193.77	.	AC=2;AF=1.00;AN=2;DP=44;ExcessHet=3.0103;FS=0.000;MLEAC=2;MLEAF=1.00;MQ=44.00;QD=27.76;SOR=0.941	GT:AD:DP:GQ:PL	1/1:0,43:43:99:1222,129,0
3R	26969630	.	A	C	1502.77	.	AC=2;AF=1.00;AN=2;DP=56;ExcessHet=3.0103;FS=0.000;MLEAC=2;MLEAF=1.00;MQ=43.97;QD=26.84;SOR=0.693	GT:AD:DP:GQ:PL	1/1:0,56:56:99:1531,168,0
3R	26969752	.	C	T	1440.77	.	AC=2;AF=1.00;AN=2;DP=53;ExcessHet=3.0103;FS=0.000;MLEAC=2;MLEAF=1.00;MQ=43.96;QD=27.18;SOR=0.981	GT:AD:DP:GQ:PL	1/1:0,53:53:99:1469,159,0
3R	26969788	.	A	G	1435.77	.	AC=2;AF=1.00;AN=2;DP=52;ExcessHet=3.0103;FS=0.000;MLEAC=2;MLEAF=1.00;MQ=43.96;QD=27.61;SOR=0.853	GT:AD:DP:GQ:PL	1/1:0,52:52:99:1464,156,0
3R	26969822	.	A	C	1822.77	.	AC=2;AF=1.00;AN=2;DP=68;ExcessHet=3.0103;FS=0.000;MLEAC=2;MLEAF=1.00;MQ=43.88;QD=26.81;SOR=0.880	GT:AD:DP:GQ:PL	1/1:0,68:68:99:1851,203,0
3R	26969870	.	A	T	3234.77	.	AC=2;AF=1.00;AN=2;DP=73;ExcessHet=3.0103;FS=0.000;MLEAC=2;MLEAF=1.00;MQ=43.84;QD=28.58;SOR=0.776	GT:AD:DP:GQ:PL	1/1:0,73:73:99:3263,220,0
3R	26969871	.	T	C	3234.77	.	AC=2;AF=1.00;AN=2;DP=72;ExcessHet=3.0103;FS=0.000;MLEAC=2;MLEAF=1.00;MQ=43.84;QD=29.11;SOR=0.807	GT:AD:DP:GQ:PL	1/1:0,72:72:99:3263,220,0
3R	26969875	.	G	T	3102.77	.	AC=2;AF=1.00;AN=2;DP=69;ExcessHet=3.0103;FS=0.000;MLEAC=2;MLEAF=1.00;MQ=43.83;QD=26.59;SOR=0.781	GT:AD:DP:GQ:PL	1/1:0,69:69:99:3131,211,0
3R	26969921	.	TA	T	3186.73	.	AC=2;AF=1.00;AN=2;DP=75;ExcessHet=3.0103;FS=0.000;MLEAC=2;MLEAF=1.00;MQ=43.87;QD=33.02;SOR=0.898	GT:AD:DP:GQ:PL	1/1:0,73:73:99:3224,219,0
3R	26969931	.	A	G	3321.77	.	AC=2;AF=1.00;AN=2;DP=77;ExcessHet=3.0103;FS=0.000;MLEAC=2;MLEAF=1.00;MQ=43.87;QD=31.14;SOR=0.828	GT:AD:DP:GQ:PL	1/1:0,77:77:99:3350,231,0
3R	26969997	.	A	G	2804.77	.	AC=2;AF=1.00;AN=2;DP=63;ExcessHet=3.0103;FS=0.000;MLEAC=2;MLEAF=1.00;MQ=43.88;QD=22.84;SOR=0.790	GT:AD:DP:GQ:PL	1/1:0,63:63:99:2833,193,0
3R	26970005	.	T	A	2874.77	.	AC=2;AF=1.00;AN=2;DP=64;ExcessHet=3.0103;FS=0.000;MLEAC=2;MLEAF=1.00;MQ=43.85;QD=31.59;SOR=0.966	GT:AD:DP:GQ:PL	1/1:0,64:64:99:2903,196,0
3R	26970017	.	T	TAA	2709.73	.	AC=2;AF=1.00;AN=2;DP=62;ExcessHet=3.0103;FS=0.000;MLEAC=2;MLEAF=1.00;MQ=43.87;QD=31.64;SOR=0.758	GT:AD:DP:GQ:PL	1/1:0,62:62:99:2747,187,0
3R	26970060	.	T	A	2534.77	.	AC=2;AF=1.00;AN=2;DP=58;ExcessHet=3.0103;FS=0.000;MLEAC=2;MLEAF=1.00;MQ=43.83;QD=33.74;SOR=0.693	GT:AD:DP:GQ:PL	1/1:0,58:58:99:2563,175,0
3R	26970064	.	T	C	903.77	.	AC=2;AF=1.00;AN=2;BaseQRankSum=-1.157;ClippingRankSum=0.000;DP=56;ExcessHet=3.0103;FS=2.140;MLEAC=2;MLEAF=1.00;MQ=43.83;MQRankSum=1.526;QD=16.43;ReadPosRankSum=1.984;SOR=0.473	GT:AD:DP:GQ:PL	1/1:3,52:55:99:932,102,0
3R	26970065	.	G	GT	1039.73	.	AC=2;AF=1.00;AN=2;BaseQRankSum=-0.727;ClippingRankSum=0.000;DP=58;ExcessHet=3.0103;FS=0.000;MLEAC=2;MLEAF=1.00;MQ=43.80;MQRankSum=-0.361;QD=18.24;ReadPosRankSum=-0.786;SOR=0.773	GT:AD:DP:GQ:PL	1/1:2,55:57:99:1077,130,0
3R	26970385	.	A	G	2910.77	.	AC=2;AF=1.00;AN=2;DP=68;ExcessHet=3.0103;FS=0.000;MLEAC=2;MLEAF=1.00;MQ=44.00;QD=30.99;SOR=1.022	GT:AD:DP:GQ:PL	1/1:0,68:68:99:2939,205,0
3R	26970394	.	T	C	2942.77	.	AC=2;AF=1.00;AN=2;DP=67;ExcessHet=3.0103;FS=0.000;MLEAC=2;MLEAF=1.00;MQ=44.00;QD=27.30;SOR=0.990	GT:AD:DP:GQ:PL	1/1:0,67:67:99:2971,208,0
3R	26970964	.	T	C	1244.77	.	AC=2;AF=1.00;AN=2;DP=47;ExcessHet=3.0103;FS=0.000;MLEAC=2;MLEAF=1.00;MQ=44.00;QD=27.06;SOR=0.874	GT:AD:DP:GQ:PL	1/1:0,46:46:99:1273,137,0
3R	26971417	.	A	G	963.77	.	AC=2;AF=1.00;AN=2;DP=37;ExcessHet=3.0103;FS=0.000;MLEAC=2;MLEAF=1.00;MQ=43.95;QD=26.05;SOR=0.746	GT:AD:DP:GQ:PL	1/1:0,37:37:99:992,110,0
3R	26971558	.	C	T	1281.77	.	AC=2;AF=1.00;AN=2;DP=48;ExcessHet=3.0103;FS=0.000;MLEAC=2;MLEAF=1.00;MQ=44.00;QD=26.70;SOR=0.963	GT:AD:DP:GQ:PL	1/1:0,48:48:99:1310,144,0
3R	26971807	.	A	G	1058.77	.	AC=2;AF=1.00;AN=2;DP=39;ExcessHet=3.0103;FS=0.000;MLEAC=2;MLEAF=1.00;MQ=44.00;QD=27.15;SOR=0.968	GT:AD:DP:GQ:PL	1/1:0,39:39:99:1087,117,0
3R	26971825	.	A	G	1842.77	.	AC=2;AF=1.00;AN=2;DP=43;ExcessHet=3.0103;FS=0.000;MLEAC=2;MLEAF=1.00;MQ=43.95;QD=28.43;SOR=1.055	GT:AD:DP:GQ:PL	1/1:0,43:43:99:1871,132,0
3R	26971834	.	A	G	1778.77	.	AC=2;AF=1.00;AN=2;DP=40;ExcessHet=3.0103;FS=0.000;MLEAC=2;MLEAF=1.00;MQ=43.95;QD=28.81;SOR=0.902	GT:AD:DP:GQ:PL	1/1:0,40:40:99:1807,126,0
3R	26972365	.	T	G	1246.77	.	AC=2;AF=1.00;AN=2;DP=46;ExcessHet=3.0103;FS=0.000;MLEAC=2;MLEAF=1.00;MQ=43.94;QD=27.10;SOR=1.085	GT:AD:DP:GQ:PL	1/1:0,46:46:99:1275,138,0
3R	26972383	.	T	G	1358.77	.	AC=2;AF=1.00;AN=2;DP=51;ExcessHet=3.0103;FS=0.000;MLEAC=2;MLEAF=1.00;MQ=43.94;QD=26.64;SOR=1.201	GT:AD:DP:GQ:PL	1/1:0,51:51:99:1387,153,0
3R	26972410	.	T	C	1335.77	.	AC=2;AF=1.00;AN=2;DP=52;ExcessHet=3.0103;FS=0.000;MLEAC=2;MLEAF=1.00;MQ=43.94;QD=26.19;SOR=1.565	GT:AD:DP:GQ:PL	1/1:0,51:51:99:1364,153,0
3R	26972698	.	A	G	1125.77	.	AC=2;AF=1.00;AN=2;DP=43;ExcessHet=3.0103;FS=0.000;MLEAC=2;MLEAF=1.00;MQ=44.00;QD=26.80;SOR=0.788	GT:AD:DP:GQ:PL	1/1:0,42:42:99:1154,126,0
3R	26972717	.	C	T	1310.77	.	AC=2;AF=1.00;AN=2;DP=48;ExcessHet=3.0103;FS=0.000;MLEAC=2;MLEAF=1.00;MQ=44.00;QD=27.89;SOR=0.823	GT:AD:DP:GQ:PL	1/1:0,47:47:99:1339,141,0
3R	26973004	.	C	T	1476.77	.	AC=2;AF=1.00;AN=2;DP=58;ExcessHet=3.0103;FS=0.000;MLEAC=2;MLEAF=1.00;MQ=43.97;QD=25.91;SOR=0.728	GT:AD:DP:GQ:PL	1/1:0,57:57:99:1505,169,0
3R	26973034	.	A	T	1379.77	.	AC=2;AF=1.00;AN=2;DP=54;ExcessHet=3.0103;FS=0.000;MLEAC=2;MLEAF=1.00;MQ=43.96;QD=25.55;SOR=0.846	GT:AD:DP:GQ:PL	1/1:0,54:54:99:1408,160,0
3R	26973056	.	A	G	1284.77	.	AC=2;AF=1.00;AN=2;DP=49;ExcessHet=3.0103;FS=0.000;MLEAC=2;MLEAF=1.00;MQ=44.00;QD=26.22;SOR=0.818	GT:AD:DP:GQ:PL	1/1:0,49:49:99:1313,146,0
3R	26973289	.	A	T	2500.77	.	AC=2;AF=1.00;AN=2;DP=57;ExcessHet=3.0103;FS=0.000;MLEAC=2;MLEAF=1.00;MQ=43.97;QD=33.90;SOR=0.877	GT:AD:DP:GQ:PL	1/1:0,57:57:99:2529,175,0
3R	26973290	.	C	A	2500.77	.	AC=2;AF=1.00;AN=2;DP=57;ExcessHet=3.0103;FS=0.000;MLEAC=2;MLEAF=1.00;MQ=43.97;QD=28.26;SOR=0.877	GT:AD:DP:GQ:PL	1/1:0,57:57:99:2529,175,0
3R	26973352	.	C	A	2675.77	.	AC=2;AF=1.00;AN=2;DP=61;ExcessHet=3.0103;FS=0.000;MLEAC=2;MLEAF=1.00;MQ=44.00;QD=26.00;SOR=0.793	GT:AD:DP:GQ:PL	1/1:0,61:61:99:2704,184,0
3R	26973355	.	T	C	2675.77	.	AC=2;AF=1.00;AN=2;DP=61;ExcessHet=3.0103;FS=0.000;MLEAC=2;MLEAF=1.00;MQ=44.00;QD=33.46;SOR=0.793	GT:AD:DP:GQ:PL	1/1:0,61:61:99:2704,184,0
3R	26973502	.	T	C	2510.77	.	AC=2;AF=1.00;AN=2;DP=57;ExcessHet=3.0103;FS=0.000;MLEAC=2;MLEAF=1.00;MQ=44.00;QD=33.26;SOR=1.342	GT:AD:DP:GQ:PL	1/1:0,57:57:99:2539,172,0
3R	26973509	.	C	T	2551.77	.	AC=2;AF=1.00;AN=2;DP=58;ExcessHet=3.0103;FS=0.000;MLEAC=2;MLEAF=1.00;MQ=44.00;QD=37.33;SOR=1.179	GT:AD:DP:GQ:PL	1/1:0,58:58:99:2580,175,0
3R	26973557	.	C	T	1674.77	.	AC=2;AF=1.00;AN=2;DP=59;ExcessHet=3.0103;FS=0.000;MLEAC=2;MLEAF=1.00;MQ=44.00;QD=28.39;SOR=0.950	GT:AD:DP:GQ:PL	1/1:0,59:59:99:1703,177,0
3R	26973772	.	A	G	1516.77	.	AC=2;AF=1.00;AN=2;DP=59;ExcessHet=3.0103;FS=0.000;MLEAC=2;MLEAF=1.00;MQ=43.93;QD=25.71;SOR=0.796	GT:AD:DP:GQ:PL	1/1:0,59:59:99:1545,175,0
3R	26973784	.	A	G	1527.77	.	AC=2;AF=1.00;AN=2;DP=57;ExcessHet=3.0103;FS=0.000;MLEAC=2;MLEAF=1.00;MQ=43.93;QD=26.80;SOR=0.877	GT:AD:DP:GQ:PL	1/1:0,57:57:99:1556,170,0
3R	26973826	.	C	G	2495.77	.	AC=2;AF=1.00;AN=2;DP=58;ExcessHet=3.0103;FS=0.000;MLEAC=2;MLEAF=1.00;MQ=43.93;QD=23.65;SOR=0.693	GT:AD:DP:GQ:PL	1/1:0,58:58:99:2524,177,0
3R	26973836	.	T	C	2441.77	.	AC=2;AF=1.00;AN=2;DP=56;ExcessHet=3.0103;FS=0.000;MLEAC=2;MLEAF=1.00;MQ=43.93;QD=28.17;SOR=0.693	GT:AD:DP:GQ:PL	1/1:0,56:56:99:2470,171,0
3R	26973850	.	G	T	1590.77	.	AC=2;AF=1.00;AN=2;DP=59;ExcessHet=3.0103;FS=0.000;MLEAC=2;MLEAF=1.00;MQ=43.93;QD=26.96;SOR=0.796	GT:AD:DP:GQ:PL	1/1:0,59:59:99:1619,176,0
3R	26973866	.	G	T	2591.77	.	AC=2;AF=1.00;AN=2;DP=59;ExcessHet=3.0103;FS=0.000;MLEAC=2;MLEAF=1.00;MQ=43.93;QD=31.52;SOR=0.871	GT:AD:DP:GQ:PL	1/1:0,59:59:99:2620,181,0
3R	26973871	.	G	C	2554.77	.	AC=2;AF=1.00;AN=2;DP=59;ExcessHet=3.0103;FS=0.000;MLEAC=2;MLEAF=1.00;MQ=43.93;QD=33.35;SOR=0.871	GT:AD:DP:GQ:PL	1/1:0,59:59:99:2583,178,0
3R	26973901	.	A	G	1529.77	.	AC=2;AF=1.00;AN=2;DP=56;ExcessHet=3.0103;FS=0.000;MLEAC=2;MLEAF=1.00;MQ=44.00;QD=27.32;SOR=1.101	GT:AD:DP:GQ:PL	1/1:0,56:56:99:1558,168,0
3R	26974315	.	T	C	1738.77	.	AC=2;AF=1.00;AN=2;DP=65;ExcessHet=3.0103;FS=0.000;MLEAC=2;MLEAF=1.00;MQ=44.00;QD=27.17;SOR=1.044	GT:AD:DP:GQ:PL	1/1:0,64:64:99:1767,192,0
3R	26974411	.	G	A	1506.77	.	AC=2;AF=1.00;AN=2;DP=57;ExcessHet=3.0103;FS=0.000;MLEAC=2;MLEAF=1.00;MQ=43.97;QD=26.91;SOR=1.009	GT:AD:DP:GQ:PL	1/1:0,56:56:99:1535,168,0
3R	26974483	.	C	T	1436.77	.	AC=2;AF=1.00;AN=2;DP=54;ExcessHet=3.0103;FS=0.000;MLEAC=2;MLEAF=1.00;MQ=43.96;QD=26.61;SOR=0.767	GT:AD:DP:GQ:PL	1/1:0,54:54:99:1465,161,0
3R	26974702	.	A	T	1269.77	.	AC=2;AF=1.00;AN=2;DP=47;ExcessHet=3.0103;FS=0.000;MLEAC=2;MLEAF=1.00;MQ=43.96;QD=27.02;SOR=0.735	GT:AD:DP:GQ:PL	1/1:0,47:47:99:1298,141,0
3R	26974757	.	T	C	1412.77	.	AC=2;AF=1.00;AN=2;DP=52;ExcessHet=3.0103;FS=0.000;MLEAC=2;MLEAF=1.00;MQ=43.96;QD=27.17;SOR=0.853	GT:AD:DP:GQ:PL	1/1:0,52:52:99:1441,156,0
3R	26974822	.	T	G	1530.77	.	AC=2;AF=1.00;AN=2;DP=57;ExcessHet=3.0103;FS=0.000;MLEAC=2;MLEAF=1.00;MQ=43.90;QD=26.86;SOR=0.877	GT:AD:DP:GQ:PL	1/1:0,57:57:99:1559,171,0
3R	26974834	.	T	A	1516.77	.	AC=2;AF=1.00;AN=2;BaseQRankSum=1.775;ClippingRankSum=0.000;DP=56;ExcessHet=3.0103;FS=3.332;MLEAC=2;MLEAF=1.00;MQ=43.86;MQRankSum=-0.208;QD=27.09;ReadPosRankSum=-0.341;SOR=0.514	GT:AD:DP:GQ:PL	1/1:1,55:56:99:1545,158,0
3R	26974902	.	A	AT	2539.73	.	AC=2;AF=1.00;AN=2;DP=59;ExcessHet=3.0103;FS=0.000;MLEAC=2;MLEAF=1.00;MQ=43.64;QD=30.35;SOR=0.762	GT:AD:DP:GQ:PL	1/1:0,58:58:99:2577,175,0
3R	26974903	.	C	G	2593.77	.	AC=2;AF=1.00;AN=2;DP=56;ExcessHet=3.0103;FS=0.000;MLEAC=2;MLEAF=1.00;MQ=43.62;QD=26.11;SOR=0.693	GT:AD:DP:GQ:PL	1/1:0,56:56:99:2622,178,0
3R	26974904	.	A	AG	2584.73	.	AC=2;AF=1.00;AN=2;DP=56;ExcessHet=3.0103;FS=0.000;MLEAC=2;MLEAF=1.00;MQ=43.62;QD=28.70;SOR=0.693	GT:AD:DP:GQ:PL	1/1:0,56:56:99:2622,178,0
3R	26974906	.	A	T	2536.77	.	AC=2;AF=1.00;AN=2;DP=56;ExcessHet=3.0103;FS=0.000;MLEAC=2;MLEAF=1.00;MQ=43.62;QD=30.37;SOR=0.693	GT:AD:DP:GQ:PL	1/1:0,56:56:99:2565,172,0
3R	26974907	.	C	G	2526.77	.	AC=2;AF=1.00;AN=2;DP=53;ExcessHet=3.0103;FS=0.000;MLEAC=2;MLEAF=1.00;MQ=43.59;QD=34.91;SOR=0.808	GT:AD:DP:GQ:PL	1/1:0,53:53:99:2555,172,0
3R	26974911	.	G	GC	2418.73	.	AC=2;AF=1.00;AN=2;DP=55;ExcessHet=3.0103;FS=0.000;MLEAC=2;MLEAF=1.00;MQ=43.61;QD=31.58;SOR=0.804	GT:AD:DP:GQ:PL	1/1:0,55:55:99:2456,166,0
3R	26974966	.	C	T	1112.77	.	AC=2;AF=1.00;AN=2;DP=44;ExcessHet=3.0103;FS=0.000;MLEAC=2;MLEAF=1.00;MQ=43.91;QD=25.29;SOR=2.409	GT:AD:DP:GQ:PL	1/1:0,44:44:99:1141,130,0
3R	26975243	.	A	T	1303.77	.	AC=2;AF=1.00;AN=2;DP=47;ExcessHet=3.0103;FS=0.000;MLEAC=2;MLEAF=1.00;MQ=43.83;QD=27.74;SOR=0.735	GT:AD:DP:GQ:PL	1/1:0,47:47:99:1332,141,0
3R	26975261	.	T	C	1267.77	.	AC=2;AF=1.00;AN=2;DP=47;ExcessHet=3.0103;FS=0.000;MLEAC=2;MLEAF=1.00;MQ=43.96;QD=26.97;SOR=0.735	GT:AD:DP:GQ:PL	1/1:0,47:47:99:1296,141,0
3R	26975299	.	G	A	1370.77	.	AC=2;AF=1.00;AN=2;DP=50;ExcessHet=3.0103;FS=0.000;MLEAC=2;MLEAF=1.00;MQ=43.96;QD=27.42;SOR=0.693	GT:AD:DP:GQ:PL	1/1:0,50:50:99:1399,150,0
3R	26975392	.	G	A	1419.77	.	AC=2;AF=1.00;AN=2;DP=53;ExcessHet=3.0103;FS=0.000;MLEAC=2;MLEAF=1.00;MQ=43.87;QD=26.79;SOR=0.808	GT:AD:DP:GQ:PL	1/1:0,53:53:99:1448,158,0
3R	26975515	.	C	T	1213.77	.	AC=2;AF=1.00;AN=2;DP=43;ExcessHet=3.0103;FS=0.000;MLEAC=2;MLEAF=1.00;MQ=43.84;QD=28.23;SOR=2.356	GT:AD:DP:GQ:PL	1/1:0,43:43:99:1242,129,0
3R	26975629	.	G	A	1244.77	.	AC=2;AF=1.00;AN=2;DP=46;ExcessHet=3.0103;FS=0.000;MLEAC=2;MLEAF=1.00;MQ=43.66;QD=27.06;SOR=0.976	GT:AD:DP:GQ:PL	1/1:0,46:46:99:1273,137,0
3R	26975755	.	G	C	1139.77	.	AC=2;AF=1.00;AN=2;DP=42;ExcessHet=3.0103;FS=0.000;MLEAC=2;MLEAF=1.00;MQ=43.65;QD=27.14;SOR=0.892	GT:AD:DP:GQ:PL	1/1:0,42:42:99:1168,126,0
3R	26975794	.	G	A	1828.77	.	AC=2;AF=1.00;AN=2;DP=42;ExcessHet=3.0103;FS=0.000;MLEAC=2;MLEAF=1.00;MQ=43.56;QD=21.95;SOR=1.402	GT:AD:DP:GQ:PL	1/1:0,42:42:99:1857,126,0
3R	26975803	.	G	A	2008.77	.	AC=2;AF=1.00;AN=2;DP=41;ExcessHet=3.0103;FS=0.000;MLEAC=2;MLEAF=1.00;MQ=43.55;QD=33.26;SOR=1.501	GT:AD:DP:GQ:PL	1/1:0,41:41:99:2037,138,0
3R	26975806	.	G	A	1996.77	.	AC=2;AF=1.00;AN=2;DP=45;ExcessHet=3.0103;FS=0.000;MLEAC=2;MLEAF=1.00;MQ=43.59;QD=31.77;SOR=1.414	GT:AD:DP:GQ:PL	1/1:0,45:45:99:2025,135,0
3R	26975807	.	C	A	1996.77	.	AC=2;AF=1.00;AN=2;DP=45;ExcessHet=3.0103;FS=0.000;MLEAC=2;MLEAF=1.00;MQ=43.59;QD=29.30;SOR=1.414	GT:AD:DP:GQ:PL	1/1:0,45:45:99:2025,135,0
3R	26975953	.	T	C	1930.77	.	AC=2;AF=1.00;AN=2;DP=45;ExcessHet=3.0103;FS=0.000;MLEAC=2;MLEAF=1.00;MQ=42.82;QD=27.97;SOR=0.829	GT:AD:DP:GQ:PL	1/1:0,45:45:99:1959,135,0
3R	26975962	.	G	C	1917.77	.	AC=2;AF=1.00;AN=2;DP=44;ExcessHet=3.0103;FS=0.000;MLEAC=2;MLEAF=1.00;MQ=42.71;QD=28.45;SOR=0.883	GT:AD:DP:GQ:PL	1/1:0,44:44:99:1946,135,0
3R	26975983	.	T	G	1938.77	.	AC=2;AF=1.00;AN=2;DP=44;ExcessHet=3.0103;FS=0.000;MLEAC=2;MLEAF=1.00;MQ=42.57;QD=30.40;SOR=0.693	GT:AD:DP:GQ:PL	1/1:0,44:44:99:1967,132,0
3R	26975984	.	A	G	1938.77	.	AC=2;AF=1.00;AN=2;DP=43;ExcessHet=3.0103;FS=0.000;MLEAC=2;MLEAF=1.00;MQ=42.53;QD=27.84;SOR=0.739	GT:AD:DP:GQ:PL	1/1:0,43:43:99:1967,132,0
3R	26975994	.	G	T	1784.77	.	AC=2;AF=1.00;AN=2;DP=41;ExcessHet=3.0103;FS=0.000;MLEAC=2;MLEAF=1.00;MQ=42.41;QD=37.19;SOR=0.954	GT:AD:DP:GQ:PL	1/1:0,41:41:99:1813,123,0
3R	26976011	.	G	T	1133.77	.	AC=2;AF=1.00;AN=2;DP=42;ExcessHet=3.0103;FS=0.000;MLEAC=2;MLEAF=1.00;MQ=42.50;QD=26.99;SOR=1.005	GT:AD:DP:GQ:PL	1/1:0,42:42:99:1162,126,0
3R	26976024	.	T	TATA	1790.73	.	AC=2;AF=1.00;AN=2;DP=40;ExcessHet=3.0103;FS=0.000;MLEAC=2;MLEAF=1.00;MQ=42.57;QD=28.23;SOR=0.693	GT:AD:DP:GQ:PL	1/1:0,40:40:99:1828,123,0
3R	26976026	.	T	TCTTTC	1819.73	.	AC=2;AF=1.00;AN=2;DP=41;ExcessHet=3.0103;FS=0.000;MLEAC=2;MLEAF=1.00;MQ=42.61;QD=27.69;SOR=0.741	GT:AD:DP:GQ:PL	1/1:0,41:41:99:1857,129,0
3R	26976105	.	T	C	859.77	.	AC=2;AF=1.00;AN=2;DP=33;ExcessHet=3.0103;FS=0.000;MLEAC=2;MLEAF=1.00;MQ=43.46;QD=26.05;SOR=1.022	GT:AD:DP:GQ:PL	1/1:0,33:33:98:888,98,0
3R	26976150	.	A	G	1037.77	.	AC=2;AF=1.00;AN=2;DP=39;ExcessHet=3.0103;FS=0.000;MLEAC=2;MLEAF=1.00;MQ=43.55;QD=26.61;SOR=0.743	GT:AD:DP:GQ:PL	1/1:0,39:39:99:1066,116,0
3R	26976285	.	G	C	1925.77	.	AC=2;AF=1.00;AN=2;DP=44;ExcessHet=3.0103;FS=0.000;MLEAC=2;MLEAF=1.00;MQ=43.87;QD=31.77;SOR=0.784	GT:AD:DP:GQ:PL	1/1:0,44:44:99:1954,135,0
3R	26976286	.	T	C	1925.77	.	AC=2;AF=1.00;AN=2;DP=44;ExcessHet=3.0103;FS=0.000;MLEAC=2;MLEAF=1.00;MQ=43.87;QD=27.63;SOR=0.784	GT:AD:DP:GQ:PL	1/1:0,44:44:99:1954,135,0
3R	26976316	.	G	T	1382.77	.	AC=2;AF=1.00;AN=2;DP=51;ExcessHet=3.0103;FS=0.000;MLEAC=2;MLEAF=1.00;MQ=43.88;QD=27.11;SOR=0.813	GT:AD:DP:GQ:PL	1/1:0,51:51:99:1411,152,0
3R	26976470	.	C	T	1215.77	.	AC=2;AF=1.00;AN=2;DP=44;ExcessHet=3.0103;FS=0.000;MLEAC=2;MLEAF=1.00;MQ=44.00;QD=27.63;SOR=0.784	GT:AD:DP:GQ:PL	1/1:0,44:44:99:1244,132,0
3R	26976609	.	C	T	1716.77	.	AC=2;AF=1.00;AN=2;DP=62;ExcessHet=3.0103;FS=0.000;MLEAC=2;MLEAF=1.00;MQ=43.97;QD=27.69;SOR=0.693	GT:AD:DP:GQ:PL	1/1:0,62:62:99:1745,186,0
3R	26976749	.	T	A	2150.77	.	AC=2;AF=1.00;AN=2;DP=52;ExcessHet=3.0103;FS=0.000;MLEAC=2;MLEAF=1.00;MQ=43.94;QD=30.86;SOR=0.853	GT:AD:DP:GQ:PL	1/1:0,52:52:99:2179,159,0
3R	26976760	.	A	C	2248.77	.	AC=2;AF=1.00;AN=2;DP=57;ExcessHet=3.0103;FS=0.000;MLEAC=2;MLEAF=1.00;MQ=43.95;QD=25.60;SOR=0.877	GT:AD:DP:GQ:PL	1/1:0,57:57:99:2277,171,0
3R	26976794	.	C	T	2794.77	.	AC=2;AF=1.00;AN=2;DP=65;ExcessHet=3.0103;FS=0.000;MLEAC=2;MLEAF=1.00;MQ=43.96;QD=34.12;SOR=0.723	GT:AD:DP:GQ:PL	1/1:0,65:65:99:2823,196,0
3R	26976801	.	A	G	2742.77	.	AC=2;AF=1.00;AN=2;DP=62;ExcessHet=3.0103;FS=0.000;MLEAC=2;MLEAF=1.00;MQ=43.95;QD=32.24;SOR=0.758	GT:AD:DP:GQ:PL	1/1:0,62:62:99:2771,190,0
3R	26976889	.	A	C	2063.77	.	AC=2;AF=1.00;AN=2;DP=76;ExcessHet=3.0103;FS=0.000;MLEAC=2;MLEAF=1.00;MQ=43.96;QD=27.15;SOR=0.920	GT:AD:DP:GQ:PL	1/1:0,76:76:99:2092,227,0
3R	26977339	.	G	A	2321.77	.	AC=2;AF=1.00;AN=2;DP=83;ExcessHet=3.0103;FS=0.000;MLEAC=2;MLEAF=1.00;MQ=43.97;QD=27.97;SOR=0.818	GT:AD:DP:GQ:PL	1/1:0,83:83:99:2350,249,0
3R	26977680	.	A	C	1125.77	.	AC=2;AF=1.00;AN=2;DP=45;ExcessHet=3.0103;FS=0.000;MLEAC=2;MLEAF=1.00;MQ=43.96;QD=25.02;SOR=0.737	GT:AD:DP:GQ:PL	1/1:0,45:45:99:1154,133,0
3R	26977729	.	T	TA	491.73	.	AC=2;AF=1.00;AN=2;BaseQRankSum=0.810;ClippingRankSum=0.000;DP=46;ExcessHet=3.0103;FS=3.144;MLEAC=1;MLEAF=0.500;MQ=43.96;MQRankSum=0.000;QD=12.94;ReadPosRankSum=0.121;SOR=0.215	GT:AD:DP:GQ:PL	1/1:7,31:38:21:519,21,0
3R	26977956	.	T	C	1816.77	.	AC=2;AF=1.00;AN=2;DP=40;ExcessHet=3.0103;FS=0.000;MLEAC=2;MLEAF=1.00;MQ=43.85;QD=29.05;SOR=1.788	GT:AD:DP:GQ:PL	1/1:0,40:40:99:1845,123,0
3R	26977959	.	T	C	1951.77	.	AC=2;AF=1.00;AN=2;DP=41;ExcessHet=3.0103;FS=0.000;MLEAC=2;MLEAF=1.00;MQ=43.81;QD=30.50;SOR=1.666	GT:AD:DP:GQ:PL	1/1:0,41:41:99:1980,132,0
3R	26977964	.	C	T	1951.77	.	AC=2;AF=1.00;AN=2;DP=43;ExcessHet=3.0103;FS=0.000;MLEAC=2;MLEAF=1.00;MQ=43.82;QD=29.16;SOR=1.609	GT:AD:DP:GQ:PL	1/1:0,43:43:99:1980,132,0
3R	26977983	.	G	A	1763.77	.	AC=2;AF=1.00;AN=2;DP=42;ExcessHet=3.0103;FS=0.000;MLEAC=2;MLEAF=1.00;MQ=43.81;QD=27.01;SOR=1.402	GT:AD:DP:GQ:PL	1/1:0,42:42:99:1792,126,0
3R	26978032	.	G	A	1784.77	.	AC=2;AF=1.00;AN=2;DP=41;ExcessHet=3.0103;FS=0.000;MLEAC=2;MLEAF=1.00;MQ=43.90;QD=33.18;SOR=0.741	GT:AD:DP:GQ:PL	1/1:0,41:41:99:1813,123,0
3R	26978047	.	A	G	1790.77	.	AC=2;AF=1.00;AN=2;DP=42;ExcessHet=3.0103;FS=0.000;MLEAC=2;MLEAF=1.00;MQ=43.91;QD=32.92;SOR=0.788	GT:AD:DP:GQ:PL	1/1:0,42:42:99:1819,126,0
3R	26978162	.	T	G	1109.77	.	AC=2;AF=1.00;AN=2;DP=42;ExcessHet=3.0103;FS=0.000;MLEAC=2;MLEAF=1.00;MQ=43.67;QD=26.42;SOR=1.259	GT:AD:DP:GQ:PL	1/1:0,42:42:99:1138,125,0
3R	26978204	.	A	G	1226.77	.	AC=2;AF=1.00;AN=2;DP=47;ExcessHet=3.0103;FS=0.000;MLEAC=2;MLEAF=1.00;MQ=43.58;QD=26.10;SOR=1.514	GT:AD:DP:GQ:PL	1/1:0,47:47:99:1255,140,0
3R	26978231	.	A	C	1092.77	.	AC=2;AF=1.00;AN=2;DP=41;ExcessHet=3.0103;FS=0.000;MLEAC=2;MLEAF=1.00;MQ=43.67;QD=26.65;SOR=1.347	GT:AD:DP:GQ:PL	1/1:0,41:41:99:1121,123,0
3R	26978268	.	T	A	1944.77	.	AC=2;AF=1.00;AN=2;DP=46;ExcessHet=3.0103;FS=0.000;MLEAC=2;MLEAF=1.00;MQ=43.92;QD=28.97;SOR=1.085	GT:AD:DP:GQ:PL	1/1:0,46:46:99:1973,138,0
3R	26978271	.	C	CAA	1983.73	.	AC=2;AF=1.00;AN=2;DP=46;ExcessHet=3.0103;FS=0.000;MLEAC=2;MLEAF=1.00;MQ=43.92;QD=24.86;SOR=1.096	GT:AD:DP:GQ:PL	1/1:0,46:46:99:2021,144,0
3R	26978275	.	T	A	1946.77	.	AC=2;AF=1.00;AN=2;DP=44;ExcessHet=3.0103;FS=0.000;MLEAC=2;MLEAF=1.00;MQ=43.87;QD=22.67;SOR=0.883	GT:AD:DP:GQ:PL	1/1:0,44:44:99:1975,135,0
3R	26978321	.	G	C	2478.77	.	AC=2;AF=1.00;AN=2;DP=55;ExcessHet=3.0103;FS=0.000;MLEAC=2;MLEAF=1.00;MQ=43.83;QD=29.04;SOR=0.846	GT:AD:DP:GQ:PL	1/1:0,54:54:99:2507,169,0
3R	26978323	.	T	C	2523.77	.	AC=2;AF=1.00;AN=2;DP=56;ExcessHet=3.0103;FS=0.000;MLEAC=2;MLEAF=1.00;MQ=43.83;QD=30.16;SOR=0.970	GT:AD:DP:GQ:PL	1/1:0,55:55:99:2552,172,0
3R	26978325	.	T	A	2491.77	.	AC=2;AF=1.00;AN=2;DP=57;ExcessHet=3.0103;FS=0.000;MLEAC=2;MLEAF=1.00;MQ=43.83;QD=31.11;SOR=1.009	GT:AD:DP:GQ:PL	1/1:0,56:56:99:2520,169,0
3R	26978328	.	G	T	2491.77	.	AC=2;AF=1.00;AN=2;DP=57;ExcessHet=3.0103;FS=0.000;MLEAC=2;MLEAF=1.00;MQ=43.83;QD=28.39;SOR=1.009	GT:AD:DP:GQ:PL	1/1:0,56:56:99:2520,169,0
3R	26978376	.	T	G	2461.77	.	AC=2;AF=1.00;AN=2;DP=57;ExcessHet=3.0103;FS=0.000;MLEAC=2;MLEAF=1.00;MQ=43.87;QD=29.00;SOR=1.101	GT:AD:DP:GQ:PL	1/1:0,56:56:99:2490,169,0
3R	26978386	.	C	A	2581.77	.	AC=2;AF=1.00;AN=2;DP=58;ExcessHet=3.0103;FS=0.000;MLEAC=2;MLEAF=1.00;MQ=43.87;QD=24.91;SOR=1.238	GT:AD:DP:GQ:PL	1/1:0,57:57:99:2610,175,0
3R	26978388	.	C	G	2621.77	.	AC=2;AF=1.00;AN=2;DP=58;ExcessHet=3.0103;FS=0.000;MLEAC=2;MLEAF=1.00;MQ=43.72;QD=29.15;SOR=1.238	GT:AD:DP:GQ:PL	1/1:0,57:57:99:2650,178,0
3R	26978391	.	G	A	2531.77	.	AC=2;AF=1.00;AN=2;DP=58;ExcessHet=3.0103;FS=0.000;MLEAC=2;MLEAF=1.00;MQ=43.72;QD=30.03;SOR=1.238	GT:AD:DP:GQ:PL	1/1:0,57:57:99:2560,172,0
3R	26978611	.	A	G	1753.77	.	AC=2;AF=1.00;AN=2;DP=66;ExcessHet=3.0103;FS=0.000;MLEAC=2;MLEAF=1.00;MQ=43.97;QD=26.57;SOR=1.473	GT:AD:DP:GQ:PL	1/1:0,66:66:99:1782,197,0
3R	26978650	.	A	T	1927.77	.	AC=2;AF=1.00;AN=2;DP=70;ExcessHet=3.0103;FS=0.000;MLEAC=2;MLEAF=1.00;MQ=43.97;QD=27.54;SOR=1.244	GT:AD:DP:GQ:PL	1/1:0,70:70:99:1956,210,0
3R	26978816	.	T	C	1786.77	.	AC=2;AF=1.00;AN=2;BaseQRankSum=-1.104;ClippingRankSum=0.000;DP=69;ExcessHet=3.0103;FS=0.000;MLEAC=2;MLEAF=1.00;MQ=44.00;MQRankSum=0.000;QD=25.90;ReadPosRankSum=1.561;SOR=0.333	GT:AD:DP:GQ:PL	1/1:1,68:69:99:1815,178,0
3R	26978846	.	A	G	1767.77	.	AC=2;AF=1.00;AN=2;DP=66;ExcessHet=3.0103;FS=0.000;MLEAC=2;MLEAF=1.00;MQ=44.00;QD=26.78;SOR=0.886	GT:AD:DP:GQ:PL	1/1:0,66:66:99:1796,197,0
3R	26978864	.	C	T	1947.77	.	AC=2;AF=1.00;AN=2;DP=69;ExcessHet=3.0103;FS=0.000;MLEAC=2;MLEAF=1.00;MQ=44.00;QD=28.23;SOR=0.781	GT:AD:DP:GQ:PL	1/1:0,69:69:99:1976,207,0
3R	26979002	.	C	CTT	2035.73	.	AC=2;AF=1.00;AN=2;DP=50;ExcessHet=3.0103;FS=0.000;MLEAC=2;MLEAF=1.00;MQ=43.92;QD=30.16;SOR=1.002	GT:AD:DP:GQ:PL	1/1:0,49:49:99:2073,156,0
3R	26979003	.	A	T	2198.77	.	AC=2;AF=1.00;AN=2;DP=52;ExcessHet=3.0103;FS=0.000;MLEAC=2;MLEAF=1.00;MQ=43.92;QD=29.29;SOR=1.136	GT:AD:DP:GQ:PL	1/1:0,52:52:99:2227,156,0
3R	26979060	.	C	T	1507.77	.	AC=2;AF=1.00;AN=2;BaseQRankSum=1.560;ClippingRankSum=0.000;DP=59;ExcessHet=3.0103;FS=0.000;MLEAC=2;MLEAF=1.00;MQ=43.87;MQRankSum=-0.204;QD=26.00;ReadPosRankSum=-0.269;SOR=0.535	GT:AD:DP:GQ:PL	1/1:1,57:58:99:1536,148,0
3R	26979225	.	GTGTTGA	G	2190.73	.	AC=2;AF=1.00;AN=2;DP=53;ExcessHet=3.0103;FS=0.000;MLEAC=2;MLEAF=1.00;MQ=43.69;QD=26.13;SOR=1.051	GT:AD:DP:GQ:PL	1/1:0,50:50:99:2228,151,0
3R	26979375	.	G	C	2404.77	.	AC=2;AF=1.00;AN=2;DP=56;ExcessHet=3.0103;FS=0.000;MLEAC=2;MLEAF=1.00;MQ=43.70;QD=32.48;SOR=0.841	GT:AD:DP:GQ:PL	1/1:0,56:56:99:2433,169,0
3R	26979385	.	G	C	2520.77	.	AC=2;AF=1.00;AN=2;DP=56;ExcessHet=3.0103;FS=0.000;MLEAC=2;MLEAF=1.00;MQ=43.67;QD=25.77;SOR=0.765	GT:AD:DP:GQ:PL	1/1:0,56:56:99:2549,172,0
3R	26979393	.	G	T	2593.77	.	AC=2;AF=1.00;AN=2;DP=59;ExcessHet=3.0103;FS=0.000;MLEAC=2;MLEAF=1.00;MQ=43.58;QD=30.71;SOR=0.726	GT:AD:DP:GQ:PL	1/1:0,59:59:99:2622,178,0
3R	26979425	.	G	A	1721.77	.	AC=2;AF=1.00;AN=2;DP=63;ExcessHet=3.0103;FS=0.000;MLEAC=2;MLEAF=1.00;MQ=43.30;QD=27.33;SOR=0.724	GT:AD:DP:GQ:PL	1/1:0,63:63:99:1750,189,0
3R	26979484	.	G	A	2177.77	.	AC=2;AF=1.00;AN=2;DP=50;ExcessHet=3.0103;FS=0.000;MLEAC=2;MLEAF=1.00;MQ=42.79;QD=32.63;SOR=0.952	GT:AD:DP:GQ:PL	1/1:0,50:50:99:2206,154,0
3R	26979498	.	TATATGTGGTTTATTA	T	2315.73	.	AC=2;AF=1.00;AN=2;DP=48;ExcessHet=3.0103;FS=0.000;MLEAC=2;MLEAF=1.00;MQ=42.74;QD=23.56;SOR=0.693	GT:AD:DP:GQ:PL	1/1:0,48:48:99:2353,160,0
3R	26979516	.	AAAT	A	2257.73	.	AC=2;AF=1.00;AN=2;DP=51;ExcessHet=3.0103;FS=0.000;MLEAC=2;MLEAF=1.00;MQ=42.82;QD=31.24;SOR=0.813	GT:AD:DP:GQ:PL	1/1:0,51:51:99:2295,154,0
3R	26979546	.	GA	G	1852.73	.	AC=2;AF=1.00;AN=2;DP=43;ExcessHet=3.0103;FS=0.000;MLEAC=2;MLEAF=1.00;MQ=42.76;QD=28.61;SOR=1.206	GT:AD:DP:GQ:PL	1/1:0,41:41:99:1890,126,0
3R	26979555	.	T	G	2038.77	.	AC=2;AF=1.00;AN=2;DP=44;ExcessHet=3.0103;FS=0.000;MLEAC=2;MLEAF=1.00;MQ=42.83;QD=28.69;SOR=1.230	GT:AD:DP:GQ:PL	1/1:0,44:44:99:2067,141,0
3R	26979561	.	T	A	1993.77	.	AC=2;AF=1.00;AN=2;DP=45;ExcessHet=3.0103;FS=0.000;MLEAC=2;MLEAF=1.00;MQ=42.95;QD=27.29;SOR=1.154	GT:AD:DP:GQ:PL	1/1:0,45:45:99:2022,138,0
3R	26979828	.	A	G	1490.77	.	AC=2;AF=1.00;AN=2;DP=57;ExcessHet=3.0103;FS=0.000;MLEAC=2;MLEAF=1.00;MQ=43.76;QD=26.15;SOR=1.238	GT:AD:DP:GQ:PL	1/1:0,57:57:99:1519,170,0
3R	26979923	.	G	A	1600.77	.	AC=2;AF=1.00;AN=2;DP=59;ExcessHet=3.0103;FS=0.000;MLEAC=2;MLEAF=1.00;MQ=43.83;QD=27.13;SOR=0.950	GT:AD:DP:GQ:PL	1/1:0,59:59:99:1629,177,0
3R	26979939	.	T	C	1625.77	.	AC=2;AF=1.00;AN=2;DP=61;ExcessHet=3.0103;FS=0.000;MLEAC=2;MLEAF=1.00;MQ=43.90;QD=26.65;SOR=1.022	GT:AD:DP:GQ:PL	1/1:0,61:61:99:1654,182,0
3R	26979963	.	C	A	1623.77	.	AC=2;AF=1.00;AN=2;DP=58;ExcessHet=3.0103;FS=0.000;MLEAC=2;MLEAF=1.00;MQ=43.93;QD=28.00;SOR=0.914	GT:AD:DP:GQ:PL	1/1:0,58:58:99:1652,174,0
3R	26980079	.	TC	T	3122.73	.	AC=2;AF=1.00;AN=2;DP=71;ExcessHet=3.0103;FS=0.000;MLEAC=2;MLEAF=1.00;MQ=43.97;QD=26.63;SOR=1.117	GT:AD:DP:GQ:PL	1/1:0,71:71:99:3160,214,0
3R	26980081	.	ATTTTCATTAGTT	A	3122.73	.	AC=2;AF=1.00;AN=2;DP=71;ExcessHet=3.0103;FS=0.000;MLEAC=2;MLEAF=1.00;MQ=43.97;QD=34.75;SOR=1.117	GT:AD:DP:GQ:PL	1/1:0,71:71:99:3160,214,0
3R	26980150	.	C	T	1908.77	.	AC=2;AF=1.00;AN=2;DP=69;ExcessHet=3.0103;FS=0.000;MLEAC=2;MLEAF=1.00;MQ=43.89;QD=27.66;SOR=0.980	GT:AD:DP:GQ:PL	1/1:0,69:69:99:1937,207,0
3R	26980454	.	G	A	1689.77	.	AC=2;AF=1.00;AN=2;DP=62;ExcessHet=3.0103;FS=0.000;MLEAC=2;MLEAF=1.00;MQ=44.15;QD=27.70;SOR=0.725	GT:AD:DP:GQ:PL	1/1:0,61:61:99:1718,183,0
3R	26980507	.	A	ATG	1075.73	.	AC=2;AF=1.00;AN=2;BaseQRankSum=-0.029;ClippingRankSum=0.000;DP=52;ExcessHet=3.0103;FS=6.320;MLEAC=2;MLEAF=1.00;MQ=44.14;MQRankSum=0.077;QD=23.91;ReadPosRankSum=-0.331;SOR=0.349	GT:AD:DP:GQ:PL	1/1:2,43:45:99:1113,102,0
3R	26980564	.	A	G	1995.77	.	AC=2;AF=1.00;AN=2;DP=47;ExcessHet=3.0103;FS=0.000;MLEAC=2;MLEAF=1.00;MQ=43.83;QD=33.64;SOR=0.874	GT:AD:DP:GQ:PL	1/1:0,46:46:99:2024,144,0
3R	26980573	.	A	C	2070.77	.	AC=2;AF=1.00;AN=2;DP=50;ExcessHet=3.0103;FS=0.000;MLEAC=2;MLEAF=1.00;MQ=43.84;QD=30.30;SOR=0.818	GT:AD:DP:GQ:PL	1/1:0,49:49:99:2099,150,0
3R	26980776	.	AC	A	1611.73	.	AC=2;AF=1.00;AN=2;DP=57;ExcessHet=3.0103;FS=0.000;MLEAC=2;MLEAF=1.00;MQ=43.88;QD=28.78;SOR=0.922	GT:AD:DP:GQ:PL	1/1:0,56:56:99:1649,168,0
3R	26980826	.	A	G	1795.77	.	AC=2;AF=1.00;AN=2;DP=67;ExcessHet=3.0103;FS=0.000;MLEAC=2;MLEAF=1.00;MQ=43.59;QD=26.80;SOR=0.990	GT:AD:DP:GQ:PL	1/1:0,67:67:99:1824,200,0
3R	26980880	.	T	C	3276.77	.	AC=2;AF=1.00;AN=2;DP=73;ExcessHet=3.0103;FS=0.000;MLEAC=2;MLEAF=1.00;MQ=43.49;QD=31.02;SOR=0.807	GT:AD:DP:GQ:PL	1/1:0,72:72:99:3305,223,0
3R	26980881	.	G	A	3276.77	.	AC=2;AF=1.00;AN=2;DP=74;ExcessHet=3.0103;FS=0.000;MLEAC=2;MLEAF=1.00;MQ=43.50;QD=30.23;SOR=0.836	GT:AD:DP:GQ:PL	1/1:0,73:73:99:3305,223,0
3R	26980887	.	T	A	3228.77	.	AC=2;AF=1.00;AN=2;DP=74;ExcessHet=3.0103;FS=0.000;MLEAC=2;MLEAF=1.00;MQ=43.50;QD=26.96;SOR=0.836	GT:AD:DP:GQ:PL	1/1:0,73:73:99:3257,220,0
3R	26981171	.	AAGGCT	A	2258.73	.	AC=2;AF=1.00;AN=2;DP=54;ExcessHet=3.0103;FS=0.000;MLEAC=2;MLEAF=1.00;MQ=43.71;QD=32.46;SOR=1.314	GT:AD:DP:GQ:PL	1/1:0,51:51:99:2296,154,0
3R	26981184	.	A	C	2491.77	.	AC=2;AF=1.00;AN=2;DP=54;ExcessHet=3.0103;FS=0.000;MLEAC=2;MLEAF=1.00;MQ=43.71;QD=30.56;SOR=1.220	GT:AD:DP:GQ:PL	1/1:0,54:54:99:2520,169,0
3R	26981203	.	G	T	2581.77	.	AC=2;AF=1.00;AN=2;DP=57;ExcessHet=3.0103;FS=0.000;MLEAC=2;MLEAF=1.00;MQ=43.72;QD=31.00;SOR=1.238	GT:AD:DP:GQ:PL	1/1:0,57:57:99:2610,175,0
3R	26981212	.	T	A	2761.77	.	AC=2;AF=1.00;AN=2;DP=57;ExcessHet=3.0103;FS=0.000;MLEAC=2;MLEAF=1.00;MQ=43.69;QD=32.86;SOR=1.047	GT:AD:DP:GQ:PL	1/1:0,57:57:99:2790,187,0
3R	26981220	.	G	A	2796.77	.	AC=2;AF=1.00;AN=2;DP=63;ExcessHet=3.0103;FS=0.000;MLEAC=2;MLEAF=1.00;MQ=43.69;QD=27.30;SOR=1.092	GT:AD:DP:GQ:PL	1/1:0,63:63:99:2825,190,0
3R	26981232	.	T	C	2849.77	.	AC=2;AF=1.00;AN=2;DP=66;ExcessHet=3.0103;FS=0.000;MLEAC=2;MLEAF=1.00;MQ=43.67;QD=33.74;SOR=1.112	GT:AD:DP:GQ:PL	1/1:0,66:66:99:2878,199,0
3R	26981307	.	A	G	2716.77	.	AC=2;AF=1.00;AN=2;DP=63;ExcessHet=3.0103;FS=0.000;MLEAC=2;MLEAF=1.00;MQ=43.74;QD=25.30;SOR=0.859	GT:AD:DP:GQ:PL	1/1:0,63:63:99:2745,190,0
3R	26981323	.	T	A	2871.77	.	AC=2;AF=1.00;AN=2;DP=64;ExcessHet=3.0103;FS=0.000;MLEAC=2;MLEAF=1.00;MQ=43.59;QD=27.72;SOR=0.756	GT:AD:DP:GQ:PL	1/1:0,64:64:99:2900,196,0
3R	26981332	.	A	T	2798.77	.	AC=2;AF=1.00;AN=2;DP=61;ExcessHet=3.0103;FS=0.000;MLEAC=2;MLEAF=1.00;MQ=43.57;QD=28.36;SOR=0.725	GT:AD:DP:GQ:PL	1/1:0,61:61:99:2827,190,0
3R	26981373	.	G	A	1543.77	.	AC=2;AF=1.00;AN=2;DP=57;ExcessHet=3.0103;FS=0.000;MLEAC=2;MLEAF=1.00;MQ=43.60;QD=27.08;SOR=0.960	GT:AD:DP:GQ:PL	1/1:0,57:57:99:1572,170,0
3R	26981427	.	C	A	1996.77	.	AC=2;AF=1.00;AN=2;DP=51;ExcessHet=3.0103;FS=0.000;MLEAC=2;MLEAF=1.00;MQ=43.73;QD=24.77;SOR=1.519	GT:AD:DP:GQ:PL	1/1:0,50:50:99:2025,150,0
3R	26981452	.	G	A	2159.77	.	AC=2;AF=1.00;AN=2;DP=48;ExcessHet=3.0103;FS=0.000;MLEAC=2;MLEAF=1.00;MQ=43.80;QD=33.26;SOR=1.132	GT:AD:DP:GQ:PL	1/1:0,47:47:99:2188,150,0
3R	26981454	.	C	A	2132.77	.	AC=2;AF=1.00;AN=2;DP=50;ExcessHet=3.0103;FS=0.000;MLEAC=2;MLEAF=1.00;MQ=43.80;QD=26.16;SOR=1.225	GT:AD:DP:GQ:PL	1/1:0,49:49:99:2161,147,0
3R	26981537	.	A	G	1615.77	.	AC=2;AF=1.00;AN=2;BaseQRankSum=0.077;ClippingRankSum=0.000;DP=65;ExcessHet=3.0103;FS=0.000;MLEAC=2;MLEAF=1.00;MQ=43.73;MQRankSum=1.524;QD=24.86;ReadPosRankSum=0.591;SOR=0.859	GT:AD:DP:GQ:PL	1/1:2,63:65:99:1644,151,0
3R	26981594	.	T	G	2699.77	.	AC=2;AF=1.00;AN=2;BaseQRankSum=-1.247;ClippingRankSum=0.000;DP=64;ExcessHet=3.0103;FS=3.748;MLEAC=2;MLEAF=1.00;MQ=43.66;MQRankSum=2.236;QD=29.14;ReadPosRankSum=-1.191;SOR=0.802	GT:AD:DP:GQ:PL	1/1:1,63:64:99:2728,118,0
3R	26981599	.	G	C	2727.77	.	AC=2;AF=1.00;AN=2;BaseQRankSum=1.327;ClippingRankSum=0.000;DP=63;ExcessHet=3.0103;FS=3.844;MLEAC=2;MLEAF=1.00;MQ=43.66;MQRankSum=2.216;QD=32.93;ReadPosRankSum=-1.403;SOR=0.870	GT:AD:DP:GQ:PL	1/1:1,62:63:99:2756,118,0
3R	26981601	.	TAAATACC	T	2668.73	.	AC=2;AF=1.00;AN=2;BaseQRankSum=1.560;ClippingRankSum=0.000;DP=62;ExcessHet=3.0103;FS=3.774;MLEAC=2;MLEAF=1.00;MQ=43.65;MQRankSum=2.195;QD=26.26;ReadPosRankSum=-1.454;SOR=0.822	GT:AD:DP:GQ:PL	1/1:1,61:62:99:2706,112,0
3R	26981648	.	TAA	T	2127.73	.	AC=2;AF=1.00;AN=2;BaseQRankSum=1.723;ClippingRankSum=0.000;DP=52;ExcessHet=3.0103;FS=3.854;MLEAC=2;MLEAF=1.00;MQ=43.74;MQRankSum=2.799;QD=27.45;ReadPosRankSum=-0.034;SOR=0.888	GT:AD:DP:GQ:PL	1/1:1,50:51:79:2165,79,0
3R	26981651	.	A	T	2136.77	.	AC=2;AF=1.00;AN=2;BaseQRankSum=0.320;ClippingRankSum=0.000;DP=52;ExcessHet=3.0103;FS=3.736;MLEAC=2;MLEAF=1.00;MQ=43.77;MQRankSum=2.829;QD=24.70;ReadPosRankSum=0.033;SOR=0.804	GT:AD:DP:GQ:PL	1/1:1,51:52:79:2165,79,0
3R	26981665	.	G	A	2121.77	.	AC=2;AF=1.00;AN=2;BaseQRankSum=0.035;ClippingRankSum=0.000;DP=51;ExcessHet=3.0103;FS=3.274;MLEAC=2;MLEAF=1.00;MQ=43.77;MQRankSum=2.799;QD=28.66;ReadPosRankSum=0.721;SOR=0.477	GT:AD:DP:GQ:PL	1/1:1,50:51:76:2150,76,0
3R	26981783	.	T	A	2816.77	.	AC=2;AF=1.00;AN=2;DP=63;ExcessHet=3.0103;FS=0.000;MLEAC=2;MLEAF=1.00;MQ=43.81;QD=28.21;SOR=0.790	GT:AD:DP:GQ:PL	1/1:0,63:63:99:2845,193,0
3R	26981789	.	G	T	2841.77	.	AC=2;AF=1.00;AN=2;DP=63;ExcessHet=3.0103;FS=0.000;MLEAC=2;MLEAF=1.00;MQ=43.81;QD=28.01;SOR=0.790	GT:AD:DP:GQ:PL	1/1:0,63:63:99:2870,196,0
3R	26981794	.	C	T	2927.77	.	AC=2;AF=1.00;AN=2;DP=67;ExcessHet=3.0103;FS=0.000;MLEAC=2;MLEAF=1.00;MQ=43.80;QD=31.66;SOR=0.849	GT:AD:DP:GQ:PL	1/1:0,67:67:99:2956,202,0
3R	26981881	.	C	T	1534.77	.	AC=2;AF=1.00;AN=2;BaseQRankSum=-1.086;ClippingRankSum=0.000;DP=62;ExcessHet=3.0103;FS=3.080;MLEAC=2;MLEAF=1.00;MQ=43.94;MQRankSum=-0.093;QD=25.58;ReadPosRankSum=0.097;SOR=0.105	GT:AD:DP:GQ:PL	1/1:2,58:60:99:1563,123,0
3R	26982018	.	A	G	1929.77	.	AC=2;AF=1.00;AN=2;DP=73;ExcessHet=3.0103;FS=0.000;MLEAC=2;MLEAF=1.00;MQ=44.00;QD=26.44;SOR=0.836	GT:AD:DP:GQ:PL	1/1:0,73:73:99:1958,218,0
3R	26982173	.	C	T	1553.77	.	AC=2;AF=1.00;AN=2;DP=58;ExcessHet=3.0103;FS=0.000;MLEAC=2;MLEAF=1.00;MQ=43.93;QD=26.79;SOR=0.762	GT:AD:DP:GQ:PL	1/1:0,58:58:99:1582,173,0
3R	26982205	.	G	GTT	1769.73	.	AC=2;AF=1.00;AN=2;DP=59;ExcessHet=3.0103;FS=0.000;MLEAC=2;MLEAF=1.00;MQ=43.90;QD=32.77;SOR=0.931	GT:AD:DP:GQ:PL	1/1:0,54:54:99:1807,165,0
3R	26982246	.	G	T	2642.77	.	AC=2;AF=1.00;AN=2;DP=61;ExcessHet=3.0103;FS=0.000;MLEAC=2;MLEAF=1.00;MQ=43.90;QD=25.63;SOR=0.941	GT:AD:DP:GQ:PL	1/1:0,61:61:99:2671,187,0
3R	26982257	.	T	A	2520.77	.	AC=2;AF=1.00;AN=2;DP=55;ExcessHet=3.0103;FS=0.000;MLEAC=2;MLEAF=1.00;MQ=43.89;QD=24.95;SOR=0.970	GT:AD:DP:GQ:PL	1/1:0,55:55:99:2549,172,0
3R	26982277	.	G	C	2626.77	.	AC=2;AF=1.00;AN=2;DP=57;ExcessHet=3.0103;FS=0.000;MLEAC=2;MLEAF=1.00;MQ=43.90;QD=33.34;SOR=0.960	GT:AD:DP:GQ:PL	1/1:0,57:57:99:2655,181,0
3R	26982278	.	C	A	2626.77	.	AC=2;AF=1.00;AN=2;DP=59;ExcessHet=3.0103;FS=0.000;MLEAC=2;MLEAF=1.00;MQ=43.90;QD=32.20;SOR=1.034	GT:AD:DP:GQ:PL	1/1:0,59:59:99:2655,181,0
3R	26982374	.	T	C	1333.77	.	AC=2;AF=1.00;AN=2;DP=49;ExcessHet=3.0103;FS=0.000;MLEAC=2;MLEAF=1.00;MQ=44.00;QD=27.22;SOR=1.007	GT:AD:DP:GQ:PL	1/1:0,49:49:99:1362,147,0
3R	26982402	.	T	C	1426.77	.	AC=2;AF=1.00;AN=2;DP=53;ExcessHet=3.0103;FS=0.000;MLEAC=2;MLEAF=1.00;MQ=44.00;QD=26.92;SOR=0.808	GT:AD:DP:GQ:PL	1/1:0,53:53:99:1455,158,0
3R	26982466	.	A	T	1385.77	.	AC=2;AF=1.00;AN=2;DP=50;ExcessHet=3.0103;FS=0.000;MLEAC=2;MLEAF=1.00;MQ=44.00;QD=27.72;SOR=0.773	GT:AD:DP:GQ:PL	1/1:0,50:50:99:1414,150,0
3R	26982569	.	C	T	1585.77	.	AC=2;AF=1.00;AN=2;BaseQRankSum=-1.292;ClippingRankSum=0.000;DP=62;ExcessHet=3.0103;FS=0.000;MLEAC=2;MLEAF=1.00;MQ=44.00;MQRankSum=0.000;QD=25.58;ReadPosRankSum=-0.616;SOR=0.295	GT:AD:DP:GQ:PL	1/1:1,61:62:99:1614,156,0
3R	26982669	.	C	T	2380.77	.	AC=2;AF=1.00;AN=2;DP=56;ExcessHet=3.0103;FS=0.000;MLEAC=2;MLEAF=1.00;MQ=43.97;QD=25.48;SOR=0.729	GT:AD:DP:GQ:PL	1/1:0,55:55:99:2409,166,0
3R	26982676	.	C	T	2414.77	.	AC=2;AF=1.00;AN=2;DP=53;ExcessHet=3.0103;FS=0.000;MLEAC=2;MLEAF=1.00;MQ=43.96;QD=31.05;SOR=0.730	GT:AD:DP:GQ:PL	1/1:0,53:53:99:2443,169,0
3R	26982706	.	A	T	1226.77	.	AC=2;AF=1.00;AN=2;DP=46;ExcessHet=3.0103;FS=0.000;MLEAC=2;MLEAF=1.00;MQ=43.96;QD=26.67;SOR=0.780	GT:AD:DP:GQ:PL	1/1:0,46:46:99:1255,138,0
3R	26982760	.	T	C	1469.77	.	AC=2;AF=1.00;AN=2;DP=54;ExcessHet=3.0103;FS=0.000;MLEAC=2;MLEAF=1.00;MQ=44.00;QD=27.22;SOR=0.931	GT:AD:DP:GQ:PL	1/1:0,54:54:99:1498,162,0
3R	26982792	.	C	CT	1659.73	.	AC=2;AF=1.00;AN=2;DP=58;ExcessHet=3.0103;FS=0.000;MLEAC=2;MLEAF=1.00;MQ=43.97;QD=28.62;SOR=0.836	GT:AD:DP:GQ:PL	1/1:0,58:58:99:1697,174,0
3R	26983103	.	C	T	1258.77	.	AC=2;AF=1.00;AN=2;DP=46;ExcessHet=3.0103;FS=0.000;MLEAC=2;MLEAF=1.00;MQ=43.96;QD=27.36;SOR=0.976	GT:AD:DP:GQ:PL	1/1:0,46:46:99:1287,138,0
3R	26983274	.	A	T	1505.77	.	AC=2;AF=1.00;AN=2;BaseQRankSum=-1.137;ClippingRankSum=0.000;DP=58;ExcessHet=3.0103;FS=0.000;MLEAC=2;MLEAF=1.00;MQ=43.83;MQRankSum=-0.246;QD=25.96;ReadPosRankSum=-0.569;SOR=0.267	GT:AD:DP:GQ:PL	1/1:1,57:58:99:1534,145,0
3R	26983413	.	C	G	849.77	.	AC=2;AF=1.00;AN=2;DP=33;ExcessHet=3.0103;FS=0.000;MLEAC=2;MLEAF=1.00;MQ=43.94;QD=25.75;SOR=3.611	GT:AD:DP:GQ:PL	1/1:0,33:33:98:878,98,0
3R	26983474	.	A	G	1619.77	.	AC=2;AF=1.00;AN=2;DP=59;ExcessHet=3.0103;FS=0.000;MLEAC=2;MLEAF=1.00;MQ=43.61;QD=27.45;SOR=0.726	GT:AD:DP:GQ:PL	1/1:0,59:59:99:1648,177,0
3R	26983587	.	C	T	1223.77	.	AC=2;AF=1.00;AN=2;DP=45;ExcessHet=3.0103;FS=0.000;MLEAC=2;MLEAF=1.00;MQ=43.66;QD=27.19;SOR=1.414	GT:AD:DP:GQ:PL	1/1:0,45:45:99:1252,134,0
3R	26983764	.	GT	G	1526.73	.	AC=2;AF=1.00;AN=2;DP=54;ExcessHet=3.0103;FS=0.000;MLEAC=2;MLEAF=1.00;MQ=43.58;QD=29.94;SOR=1.314	GT:AD:DP:GQ:PL	1/1:0,51:51:99:1564,153,0
3R	26983788	.	A	G	2132.77	.	AC=2;AF=1.00;AN=2;DP=48;ExcessHet=3.0103;FS=0.000;MLEAC=2;MLEAF=1.00;MQ=43.36;QD=33.23;SOR=1.067	GT:AD:DP:GQ:PL	1/1:0,48:48:99:2161,147,0
3R	26983792	.	T	C	2198.77	.	AC=2;AF=1.00;AN=2;DP=51;ExcessHet=3.0103;FS=0.000;MLEAC=2;MLEAF=1.00;MQ=43.29;QD=31.45;SOR=1.094	GT:AD:DP:GQ:PL	1/1:0,51:51:99:2227,153,0
3R	26983827	.	T	C	992.77	.	AC=2;AF=1.00;AN=2;DP=37;ExcessHet=3.0103;FS=0.000;MLEAC=2;MLEAF=1.00;MQ=43.01;QD=26.83;SOR=0.984	GT:AD:DP:GQ:PL	1/1:0,37:37:99:1021,111,0
3R	26983838	.	A	G	933.77	.	AC=2;AF=1.00;AN=2;BaseQRankSum=-1.130;ClippingRankSum=0.000;DP=37;ExcessHet=3.0103;FS=0.000;MLEAC=2;MLEAF=1.00;MQ=42.96;MQRankSum=0.960;QD=25.24;ReadPosRankSum=-0.281;SOR=0.323	GT:AD:DP:GQ:PL	1/1:1,36:37:82:962,82,0
3R	26983853	.	ACCAAAGAAAATTCAGACTTTGAATTTTTGT	A	1405.73	.	AC=2;AF=1.00;AN=2;DP=36;ExcessHet=3.0103;FS=0.000;MLEAC=2;MLEAF=1.00;MQ=42.93;QD=31.66;SOR=0.693	GT:AD:DP:GQ:PL	1/1:0,32:32:98:1443,98,0
3R	26984378	.	C	T	1515.77	.	AC=2;AF=1.00;AN=2;DP=56;ExcessHet=3.0103;FS=0.000;MLEAC=2;MLEAF=1.00;MQ=43.83;QD=27.07;SOR=0.765	GT:AD:DP:GQ:PL	1/1:0,56:56:99:1544,167,0
3R	26984677	.	C	T	2133.77	.	AC=2;AF=1.00;AN=2;DP=80;ExcessHet=3.0103;FS=0.000;MLEAC=2;MLEAF=1.00;MQ=44.00;QD=27.01;SOR=1.068	GT:AD:DP:GQ:PL	1/1:0,79:79:99:2162,236,0
3R	26984709	.	T	C	1521.77	.	AC=2;AF=1.00;AN=2;DP=60;ExcessHet=3.0103;FS=0.000;MLEAC=2;MLEAF=1.00;MQ=44.00;QD=25.79;SOR=1.034	GT:AD:DP:GQ:PL	1/1:0,59:59:99:1550,176,0
3R	26984786	.	A	G	1629.77	.	AC=2;AF=1.00;AN=2;DP=60;ExcessHet=3.0103;FS=0.000;MLEAC=2;MLEAF=1.00;MQ=43.97;QD=27.16;SOR=0.906	GT:AD:DP:GQ:PL	1/1:0,60:60:99:1658,180,0
3R	26984812	.	A	G	1595.77	.	AC=2;AF=1.00;AN=2;DP=58;ExcessHet=3.0103;FS=0.000;MLEAC=2;MLEAF=1.00;MQ=43.97;QD=27.51;SOR=0.997	GT:AD:DP:GQ:PL	1/1:0,58:58:99:1624,174,0
3R	26984960	.	A	C	1568.77	.	AC=2;AF=1.00;AN=2;DP=57;ExcessHet=3.0103;FS=0.000;MLEAC=2;MLEAF=1.00;MQ=44.00;QD=27.52;SOR=1.238	GT:AD:DP:GQ:PL	1/1:0,57:57:99:1597,170,0
3R	26985074	.	A	C	1347.77	.	AC=2;AF=1.00;AN=2;DP=52;ExcessHet=3.0103;FS=0.000;MLEAC=2;MLEAF=1.00;MQ=43.86;QD=26.43;SOR=1.848	GT:AD:DP:GQ:PL	1/1:0,51:51:99:1376,152,0
3R	26985095	.	A	G	1229.77	.	AC=2;AF=1.00;AN=2;DP=48;ExcessHet=3.0103;FS=0.000;MLEAC=2;MLEAF=1.00;MQ=43.85;QD=26.17;SOR=1.514	GT:AD:DP:GQ:PL	1/1:0,47:47:99:1258,141,0
3R	26985158	.	A	G	1317.77	.	AC=2;AF=1.00;AN=2;DP=49;ExcessHet=3.0103;FS=0.000;MLEAC=2;MLEAF=1.00;MQ=43.85;QD=26.89;SOR=0.818	GT:AD:DP:GQ:PL	1/1:0,49:49:99:1346,147,0
3R	26985203	.	T	G	1262.77	.	AC=2;AF=1.00;AN=2;DP=46;ExcessHet=3.0103;FS=0.000;MLEAC=2;MLEAF=1.00;MQ=43.16;QD=27.45;SOR=1.329	GT:AD:DP:GQ:PL	1/1:0,46:46:99:1291,138,0
3R	26985221	.	A	G	1269.77	.	AC=2;AF=1.00;AN=2;DP=47;ExcessHet=3.0103;FS=0.000;MLEAC=2;MLEAF=1.00;MQ=43.18;QD=27.02;SOR=1.659	GT:AD:DP:GQ:PL	1/1:0,47:47:99:1298,141,0
3R	26985245	.	T	A	1282.77	.	AC=2;AF=1.00;AN=2;DP=49;ExcessHet=3.0103;FS=0.000;MLEAC=2;MLEAF=1.00;MQ=43.36;QD=26.18;SOR=1.112	GT:AD:DP:GQ:PL	1/1:0,49:49:99:1311,146,0
3R	26985276	.	G	A	1422.77	.	AC=2;AF=1.00;AN=2;DP=52;ExcessHet=3.0103;FS=0.000;MLEAC=2;MLEAF=1.00;MQ=43.40;QD=27.36;SOR=0.853	GT:AD:DP:GQ:PL	1/1:0,52:52:99:1451,155,0
3R	26985331	.	C	A	1348.77	.	AC=2;AF=1.00;AN=2;DP=49;ExcessHet=3.0103;FS=0.000;MLEAC=2;MLEAF=1.00;MQ=44.00;QD=28.10;SOR=0.963	GT:AD:DP:GQ:PL	1/1:0,48:48:99:1377,144,0
3R	26985611	.	C	T	1614.77	.	AC=2;AF=1.00;AN=2;DP=60;ExcessHet=3.0103;FS=0.000;MLEAC=2;MLEAF=1.00;MQ=44.00;QD=27.37;SOR=0.796	GT:AD:DP:GQ:PL	1/1:0,59:59:99:1643,176,0
3R	26985652	.	C	T	2733.77	.	AC=2;AF=1.00;AN=2;DP=62;ExcessHet=3.0103;FS=0.000;MLEAC=2;MLEAF=1.00;MQ=44.00;QD=25.06;SOR=0.725	GT:AD:DP:GQ:PL	1/1:0,61:61:99:2762,187,0
3R	26985654	.	T	C	2733.77	.	AC=2;AF=1.00;AN=2;DP=63;ExcessHet=3.0103;FS=0.000;MLEAC=2;MLEAF=1.00;MQ=44.00;QD=32.86;SOR=0.693	GT:AD:DP:GQ:PL	1/1:0,62:62:99:2762,187,0
3R	26985711	.	A	T	1407.77	.	AC=2;AF=1.00;AN=2;DP=53;ExcessHet=3.0103;FS=0.000;MLEAC=2;MLEAF=1.00;MQ=44.00;QD=27.07;SOR=0.853	GT:AD:DP:GQ:PL	1/1:0,52:52:99:1436,156,0
3R	26985732	.	A	C	1398.77	.	AC=2;AF=1.00;AN=2;DP=51;ExcessHet=3.0103;FS=0.000;MLEAC=2;MLEAF=1.00;MQ=44.00;QD=27.43;SOR=0.732	GT:AD:DP:GQ:PL	1/1:0,51:51:99:1427,153,0
3R	26985900	.	T	G	1313.77	.	AC=2;AF=1.00;AN=2;DP=50;ExcessHet=3.0103;FS=0.000;MLEAC=2;MLEAF=1.00;MQ=44.00;QD=26.28;SOR=1.157	GT:AD:DP:GQ:PL	1/1:0,50:50:99:1342,149,0
3R	26985993	.	G	A	1855.77	.	AC=2;AF=1.00;AN=2;DP=44;ExcessHet=3.0103;FS=0.000;MLEAC=2;MLEAF=1.00;MQ=44.00;QD=29.48;SOR=1.055	GT:AD:DP:GQ:PL	1/1:0,43:43:99:1884,129,0
3R	26986005	.	A	G	1967.77	.	AC=2;AF=1.00;AN=2;DP=47;ExcessHet=3.0103;FS=0.000;MLEAC=2;MLEAF=1.00;MQ=44.00;QD=33.27;SOR=0.976	GT:AD:DP:GQ:PL	1/1:0,46:46:99:1996,141,0
3R	26986086	.	G	A	1111.77	.	AC=2;AF=1.00;AN=2;DP=42;ExcessHet=3.0103;FS=0.000;MLEAC=2;MLEAF=1.00;MQ=44.00;QD=27.12;SOR=0.843	GT:AD:DP:GQ:PL	1/1:0,41:41:99:1140,122,0
3R	26986281	.	T	C	1468.77	.	AC=2;AF=1.00;AN=2;DP=54;ExcessHet=3.0103;FS=0.000;MLEAC=2;MLEAF=1.00;MQ=44.00;QD=27.20;SOR=0.846	GT:AD:DP:GQ:PL	1/1:0,54:54:99:1497,162,0
3R	26986530	.	A	T	1926.77	.	AC=2;AF=1.00;AN=2;DP=43;ExcessHet=3.0103;FS=0.000;MLEAC=2;MLEAF=1.00;MQ=44.00;QD=30.27;SOR=1.179	GT:AD:DP:GQ:PL	1/1:0,43:43:99:1955,132,0
3R	26986533	.	G	A	1960.77	.	AC=2;AF=1.00;AN=2;DP=45;ExcessHet=3.0103;FS=0.000;MLEAC=2;MLEAF=1.00;MQ=44.00;QD=33.09;SOR=1.154	GT:AD:DP:GQ:PL	1/1:0,45:45:99:1989,135,0
3R	26986641	.	G	A	902.77	.	AC=2;AF=1.00;AN=2;DP=34;ExcessHet=3.0103;FS=0.000;MLEAC=2;MLEAF=1.00;MQ=43.88;QD=27.36;SOR=0.752	GT:AD:DP:GQ:PL	1/1:0,33:33:99:931,99,0
3R	26986737	.	G	A	1306.77	.	AC=2;AF=1.00;AN=2;DP=31;ExcessHet=3.0103;FS=0.000;MLEAC=2;MLEAF=1.00;MQ=44.00;QD=33.45;SOR=1.143	GT:AD:DP:GQ:PL	1/1:0,30:30:90:1335,90,0
3R	26986740	.	G	A	1341.77	.	AC=2;AF=1.00;AN=2;DP=32;ExcessHet=3.0103;FS=0.000;MLEAC=2;MLEAF=1.00;MQ=44.00;QD=28.71;SOR=1.044	GT:AD:DP:GQ:PL	1/1:0,31:31:93:1370,93,0
3R	26986836	.	T	C	907.77	.	AC=2;AF=1.00;AN=2;DP=39;ExcessHet=3.0103;FS=0.000;MLEAC=2;MLEAF=1.00;MQ=43.90;QD=24.53;SOR=0.859	GT:AD:DP:GQ:PL	1/1:0,37:37:99:936,109,0
3R	26987001	.	A	T	1135.77	.	AC=2;AF=1.00;AN=2;DP=44;ExcessHet=3.0103;FS=0.000;MLEAC=2;MLEAF=1.00;MQ=43.96;QD=27.04;SOR=1.005	GT:AD:DP:GQ:PL	1/1:0,42:42:99:1164,126,0
3R	26987157	.	A	G	1574.77	.	AC=2;AF=1.00;AN=2;DP=39;ExcessHet=3.0103;FS=0.000;MLEAC=2;MLEAF=1.00;MQ=43.70;QD=25.92;SOR=0.798	GT:AD:DP:GQ:PL	1/1:0,38:38:99:1603,114,0
3R	26987173	.	A	T	1619.77	.	AC=2;AF=1.00;AN=2;DP=36;ExcessHet=3.0103;FS=0.000;MLEAC=2;MLEAF=1.00;MQ=43.67;QD=30.23;SOR=0.869	GT:AD:DP:GQ:PL	1/1:0,35:35:99:1648,111,0
3R	26987174	.	T	A	1591.77	.	AC=2;AF=1.00;AN=2;DP=35;ExcessHet=3.0103;FS=0.000;MLEAC=2;MLEAF=1.00;MQ=43.66;QD=32.17;SOR=0.941	GT:AD:DP:GQ:PL	1/1:0,34:34:99:1620,108,0
3R	26987178	.	G	A	1546.77	.	AC=2;AF=1.00;AN=2;DP=36;ExcessHet=3.0103;FS=0.000;MLEAC=2;MLEAF=1.00;MQ=43.67;QD=31.72;SOR=1.002	GT:AD:DP:GQ:PL	1/1:0,35:35:99:1575,105,0
3R	26987194	.	C	T	1771.77	.	AC=2;AF=1.00;AN=2;DP=40;ExcessHet=3.0103;FS=0.000;MLEAC=2;MLEAF=1.00;MQ=43.66;QD=30.60;SOR=0.743	GT:AD:DP:GQ:PL	1/1:0,39:39:99:1800,120,0
3R	26987201	.	C	A	1726.77	.	AC=2;AF=1.00;AN=2;DP=40;ExcessHet=3.0103;FS=0.000;MLEAC=2;MLEAF=1.00;MQ=43.61;QD=32.02;SOR=0.743	GT:AD:DP:GQ:PL	1/1:0,39:39:99:1755,117,0
3R	26987205	.	C	T	1771.77	.	AC=2;AF=1.00;AN=2;DP=38;ExcessHet=3.0103;FS=0.000;MLEAC=2;MLEAF=1.00;MQ=43.64;QD=31.26;SOR=0.746	GT:AD:DP:GQ:PL	1/1:0,37:37:99:1800,120,0
3R	26987206	.	G	C	1771.77	.	AC=2;AF=1.00;AN=2;DP=40;ExcessHet=3.0103;FS=0.000;MLEAC=2;MLEAF=1.00;MQ=43.66;QD=30.79;SOR=0.743	GT:AD:DP:GQ:PL	1/1:0,39:39:99:1800,120,0
3R	26987219	.	G	T	1761.77	.	AC=2;AF=1.00;AN=2;DP=43;ExcessHet=3.0103;FS=0.000;MLEAC=2;MLEAF=1.00;MQ=43.73;QD=30.36;SOR=0.788	GT:AD:DP:GQ:PL	1/1:0,42:42:99:1790,126,0
3R	26987359	.	T	A	843.77	.	AC=2;AF=1.00;AN=2;DP=33;ExcessHet=3.0103;FS=0.000;MLEAC=2;MLEAF=1.00;MQ=44.00;QD=26.37;SOR=1.112	GT:AD:DP:GQ:PL	1/1:0,32:32:96:872,96,0
3R	26987400	.	CT	C	786.73	.	AC=2;AF=1.00;AN=2;DP=32;ExcessHet=3.0103;FS=0.000;MLEAC=2;MLEAF=1.00;MQ=44.00;QD=25.38;SOR=1.402	GT:AD:DP:GQ:PL	1/1:0,31:31:93:824,93,0
3R	26987440	.	T	A	979.77	.	AC=2;AF=1.00;AN=2;DP=35;ExcessHet=3.0103;FS=0.000;MLEAC=2;MLEAF=1.00;MQ=44.00;QD=27.99;SOR=0.749	GT:AD:DP:GQ:PL	1/1:0,35:35:99:1008,105,0
3R	26987495	.	G	A	899.77	.	AC=2;AF=1.00;AN=2;DP=33;ExcessHet=3.0103;FS=0.000;MLEAC=2;MLEAF=1.00;MQ=43.94;QD=27.27;SOR=1.542	GT:AD:DP:GQ:PL	1/1:0,33:33:99:928,99,0
3R	26987550	.	CTCAAACAAGTTA	C	1676.73	.	AC=2;AF=1.00;AN=2;DP=37;ExcessHet=3.0103;FS=0.000;MLEAC=2;MLEAF=1.00;MQ=43.84;QD=30.89;SOR=3.086	GT:AD:DP:GQ:PL	1/1:0,37:37:99:1714,117,0
3R	26987576	.	T	A	1750.77	.	AC=2;AF=1.00;AN=2;DP=42;ExcessHet=3.0103;FS=0.000;MLEAC=2;MLEAF=1.00;MQ=43.81;QD=31.48;SOR=3.056	GT:AD:DP:GQ:PL	1/1:0,42:42:99:1779,126,0
3R	26987658	.	G	T	1528.77	.	AC=2;AF=1.00;AN=2;DP=55;ExcessHet=3.0103;FS=0.000;MLEAC=2;MLEAF=1.00;MQ=43.68;QD=27.80;SOR=1.262	GT:AD:DP:GQ:PL	1/1:0,55:55:99:1557,165,0
3R	26987691	.	C	T	1568.77	.	AC=2;AF=1.00;AN=2;DP=57;ExcessHet=3.0103;FS=0.000;MLEAC=2;MLEAF=1.00;MQ=43.76;QD=27.52;SOR=0.877	GT:AD:DP:GQ:PL	1/1:0,57:57:99:1597,171,0
3R	26987856	.	A	C	2503.77	.	AC=2;AF=1.00;AN=2;DP=56;ExcessHet=3.0103;FS=0.000;MLEAC=2;MLEAF=1.00;MQ=42.43;QD=32.55;SOR=0.922	GT:AD:DP:GQ:PL	1/1:0,56:56:99:2532,172,0
3R	26987859	.	G	A	2577.77	.	AC=2;AF=1.00;AN=2;DP=59;ExcessHet=3.0103;FS=0.000;MLEAC=2;MLEAF=1.00;MQ=42.46;QD=34.83;SOR=0.950	GT:AD:DP:GQ:PL	1/1:0,59:59:99:2606,178,0
3R	26987901	.	T	C	2067.77	.	AC=2;AF=1.00;AN=2;DP=46;ExcessHet=3.0103;FS=0.000;MLEAC=2;MLEAF=1.00;MQ=41.78;QD=34.81;SOR=1.329	GT:AD:DP:GQ:PL	1/1:0,46:46:99:2096,141,0
3R	26987905	.	A	T	2157.77	.	AC=2;AF=1.00;AN=2;DP=47;ExcessHet=3.0103;FS=0.000;MLEAC=2;MLEAF=1.00;MQ=41.83;QD=26.95;SOR=1.378	GT:AD:DP:GQ:PL	1/1:0,47:47:99:2186,147,0
3R	26987907	.	A	G	2170.77	.	AC=2;AF=1.00;AN=2;DP=48;ExcessHet=3.0103;FS=0.000;MLEAC=2;MLEAF=1.00;MQ=41.88;QD=30.91;SOR=1.426	GT:AD:DP:GQ:PL	1/1:0,48:48:99:2199,147,0
3R	26987911	.	G	T	2163.77	.	AC=2;AF=1.00;AN=2;DP=48;ExcessHet=3.0103;FS=0.000;MLEAC=2;MLEAF=1.00;MQ=42.03;QD=36.06;SOR=1.562	GT:AD:DP:GQ:PL	1/1:0,48:48:99:2192,147,0
3R	26987940	.	A	ATATAT	2039.73	.	AC=2;AF=1.00;AN=2;DP=45;ExcessHet=3.0103;FS=0.000;MLEAC=2;MLEAF=1.00;MQ=41.75;QD=30.15;SOR=1.292	GT:AD:DP:GQ:PL	1/1:0,45:45:99:2077,144,0
3R	26987949	.	TC	T	2115.73	.	AC=2;AF=1.00;AN=2;DP=47;ExcessHet=3.0103;FS=0.000;MLEAC=2;MLEAF=1.00;MQ=42.00;QD=22.50;SOR=1.132	GT:AD:DP:GQ:PL	1/1:0,47:47:99:2153,144,0
3R	26987951	.	A	T	2079.77	.	AC=2;AF=1.00;AN=2;DP=47;ExcessHet=3.0103;FS=0.000;MLEAC=2;MLEAF=1.00;MQ=42.00;QD=30.35;SOR=1.132	GT:AD:DP:GQ:PL	1/1:0,47:47:99:2108,141,0
3R	26987986	.	T	C	965.77	.	AC=2;AF=1.00;AN=2;DP=36;ExcessHet=3.0103;FS=0.000;MLEAC=2;MLEAF=1.00;MQ=42.23;QD=26.83;SOR=0.693	GT:AD:DP:GQ:PL	1/1:0,36:36:99:994,108,0
3R	26988020	.	A	T	838.77	.	AC=2;AF=1.00;AN=2;DP=32;ExcessHet=3.0103;FS=0.000;MLEAC=2;MLEAF=1.00;MQ=42.38;QD=26.21;SOR=0.818	GT:AD:DP:GQ:PL	1/1:0,32:32:96:867,96,0
3R	26988050	.	A	T	1026.77	.	AC=2;AF=1.00;AN=2;DP=25;ExcessHet=3.0103;FS=0.000;MLEAC=2;MLEAF=1.00;MQ=42.38;QD=32.76;SOR=1.136	GT:AD:DP:GQ:PL	1/1:0,25:25:75:1055,75,0
3R	26988070	.	A	G	1619.77	.	AC=2;AF=1.00;AN=2;DP=26;ExcessHet=3.0103;FS=0.000;MLEAC=2;MLEAF=1.00;MQ=41.76;QD=32.56;SOR=1.981	GT:AD:DP:GQ:PL	1/1:0,26:26:99:1648,111,0
3R	26988073	.	TC	T	1627.73	.	AC=2;AF=1.00;AN=2;DP=37;ExcessHet=3.0103;FS=0.000;MLEAC=2;MLEAF=1.00;MQ=41.02;QD=29.25;SOR=0.746	GT:AD:DP:GQ:PL	1/1:0,37:37:99:1665,111,0
3R	26988087	.	TTTTTC	T	1537.73	.	AC=2;AF=1.00;AN=2;DP=33;ExcessHet=3.0103;FS=0.000;MLEAC=2;MLEAF=1.00;MQ=41.02;QD=27.14;SOR=1.022	GT:AD:DP:GQ:PL	1/1:0,33:33:99:1575,105,0
3R	26988094	.	A	T	1349.77	.	AC=2;AF=1.00;AN=2;DP=30;ExcessHet=3.0103;FS=0.000;MLEAC=2;MLEAF=1.00;MQ=41.14;QD=31.68;SOR=1.329	GT:AD:DP:GQ:PL	1/1:0,30:30:93:1378,93,0
3R	26988110	.	T	C	1285.77	.	AC=2;AF=1.00;AN=2;DP=29;ExcessHet=3.0103;FS=0.000;MLEAC=2;MLEAF=1.00;MQ=41.18;QD=23.22;SOR=1.071	GT:AD:DP:GQ:PL	1/1:0,29:29:93:1314,93,0
3R	26988151	.	C	T	1171.77	.	AC=2;AF=1.00;AN=2;DP=29;ExcessHet=3.0103;FS=0.000;MLEAC=2;MLEAF=1.00;MQ=41.96;QD=31.60;SOR=0.922	GT:AD:DP:GQ:PL	1/1:0,27:27:81:1200,81,0
3R	26988161	.	A	G	1321.77	.	AC=2;AF=1.00;AN=2;DP=32;ExcessHet=3.0103;FS=0.000;MLEAC=2;MLEAF=1.00;MQ=41.93;QD=29.99;SOR=1.143	GT:AD:DP:GQ:PL	1/1:0,30:30:90:1350,90,0
3R	26988162	.	A	T	1411.77	.	AC=2;AF=1.00;AN=2;DP=31;ExcessHet=3.0103;FS=0.000;MLEAC=2;MLEAF=1.00;MQ=41.96;QD=29.03;SOR=1.255	GT:AD:DP:GQ:PL	1/1:0,29:29:96:1440,96,0
3R	26988176	.	T	G	1456.77	.	AC=2;AF=1.00;AN=2;DP=33;ExcessHet=3.0103;FS=0.000;MLEAC=2;MLEAF=1.00;MQ=42.12;QD=32.56;SOR=1.352	GT:AD:DP:GQ:PL	1/1:0,33:33:99:1485,99,0
3R	26988177	.	T	A	1456.77	.	AC=2;AF=1.00;AN=2;DP=33;ExcessHet=3.0103;FS=0.000;MLEAC=2;MLEAF=1.00;MQ=42.12;QD=35.45;SOR=1.352	GT:AD:DP:GQ:PL	1/1:0,33:33:99:1485,99,0
3R	26988178	.	T	A	1456.77	.	AC=2;AF=1.00;AN=2;DP=33;ExcessHet=3.0103;FS=0.000;MLEAC=2;MLEAF=1.00;MQ=42.12;QD=27.05;SOR=1.352	GT:AD:DP:GQ:PL	1/1:0,33:33:99:1485,99,0
3R	26988211	.	A	T	2114.77	.	AC=2;AF=1.00;AN=2;DP=47;ExcessHet=3.0103;FS=0.000;MLEAC=2;MLEAF=1.00;MQ=42.35;QD=23.38;SOR=1.022	GT:AD:DP:GQ:PL	1/1:0,47:47:99:2143,147,0
3R	26988217	.	A	G	2170.77	.	AC=2;AF=1.00;AN=2;DP=47;ExcessHet=3.0103;FS=0.000;MLEAC=2;MLEAF=1.00;MQ=42.47;QD=29.60;SOR=1.132	GT:AD:DP:GQ:PL	1/1:0,47:47:99:2199,150,0
3R	26988232	.	T	C	2105.77	.	AC=2;AF=1.00;AN=2;DP=49;ExcessHet=3.0103;FS=0.000;MLEAC=2;MLEAF=1.00;MQ=42.60;QD=26.42;SOR=1.345	GT:AD:DP:GQ:PL	1/1:0,49:49:99:2134,147,0
3R	26988271	.	ACTAGGCAG	A	2527.73	.	AC=2;AF=1.00;AN=2;DP=58;ExcessHet=3.0103;FS=0.000;MLEAC=2;MLEAF=1.00;MQ=42.72;QD=28.38;SOR=1.140	GT:AD:DP:GQ:PL	1/1:0,57:57:99:2565,172,0
3R	26988305	.	A	T	2411.77	.	AC=2;AF=1.00;AN=2;DP=55;ExcessHet=3.0103;FS=0.000;MLEAC=2;MLEAF=1.00;MQ=42.86;QD=29.89;SOR=0.970	GT:AD:DP:GQ:PL	1/1:0,55:55:99:2440,169,0
3R	26988317	.	G	C	2424.77	.	AC=2;AF=1.00;AN=2;DP=56;ExcessHet=3.0103;FS=0.000;MLEAC=2;MLEAF=1.00;MQ=43.03;QD=30.91;SOR=0.922	GT:AD:DP:GQ:PL	1/1:0,56:56:99:2453,169,0
3R	26988462	.	C	G	1405.77	.	AC=2;AF=1.00;AN=2;DP=54;ExcessHet=3.0103;FS=0.000;MLEAC=2;MLEAF=1.00;MQ=43.34;QD=26.52;SOR=0.730	GT:AD:DP:GQ:PL	1/1:0,53:53:99:1434,158,0
3R	26988532	.	G	A	1450.77	.	AC=2;AF=1.00;AN=2;DP=54;ExcessHet=3.0103;FS=0.000;MLEAC=2;MLEAF=1.00;MQ=43.12;QD=27.37;SOR=0.981	GT:AD:DP:GQ:PL	1/1:0,53:53:99:1479,159,0
3R	26988595	.	G	C	2260.77	.	AC=2;AF=1.00;AN=2;DP=55;ExcessHet=3.0103;FS=0.000;MLEAC=2;MLEAF=1.00;MQ=42.93;QD=28.35;SOR=0.941	GT:AD:DP:GQ:PL	1/1:0,52:52:99:2289,157,0
3R	26988619	.	C	G	2491.77	.	AC=2;AF=1.00;AN=2;DP=58;ExcessHet=3.0103;FS=0.000;MLEAC=2;MLEAF=1.00;MQ=43.08;QD=33.10;SOR=0.922	GT:AD:DP:GQ:PL	1/1:0,56:56:99:2520,169,0
3R	26988630	.	T	C	2413.77	.	AC=2;AF=1.00;AN=2;DP=56;ExcessHet=3.0103;FS=0.000;MLEAC=2;MLEAF=1.00;MQ=43.07;QD=30.40;SOR=1.022	GT:AD:DP:GQ:PL	1/1:0,54:54:99:2442,166,0
3R	26988671	.	C	G	2691.77	.	AC=2;AF=1.00;AN=2;DP=58;ExcessHet=3.0103;FS=0.000;MLEAC=2;MLEAF=1.00;MQ=42.93;QD=32.74;SOR=1.085	GT:AD:DP:GQ:PL	1/1:0,58:58:99:2720,190,0
3R	26988688	.	C	T	2789.77	.	AC=2;AF=1.00;AN=2;DP=61;ExcessHet=3.0103;FS=0.000;MLEAC=2;MLEAF=1.00;MQ=42.65;QD=24.76;SOR=0.941	GT:AD:DP:GQ:PL	1/1:0,61:61:99:2818,190,0
3R	26988690	.	T	G	2761.77	.	AC=2;AF=1.00;AN=2;DP=62;ExcessHet=3.0103;FS=0.000;MLEAC=2;MLEAF=1.00;MQ=42.64;QD=27.78;SOR=0.976	GT:AD:DP:GQ:PL	1/1:0,62:62:99:2790,187,0
3R	26988697	.	A	T	2851.77	.	AC=2;AF=1.00;AN=2;DP=61;ExcessHet=3.0103;FS=0.000;MLEAC=2;MLEAF=1.00;MQ=42.60;QD=27.40;SOR=1.022	GT:AD:DP:GQ:PL	1/1:0,61:61:99:2880,193,0
3R	26988712	.	G	T	2491.77	.	AC=2;AF=1.00;AN=2;DP=55;ExcessHet=3.0103;FS=0.000;MLEAC=2;MLEAF=1.00;MQ=42.45;QD=30.47;SOR=0.970	GT:AD:DP:GQ:PL	1/1:0,55:55:99:2520,169,0
3R	26988716	.	A	G	2491.77	.	AC=2;AF=1.00;AN=2;DP=55;ExcessHet=3.0103;FS=0.000;MLEAC=2;MLEAF=1.00;MQ=42.45;QD=28.28;SOR=0.970	GT:AD:DP:GQ:PL	1/1:0,55:55:99:2520,169,0
3R	26988719	.	T	C	2581.77	.	AC=2;AF=1.00;AN=2;DP=54;ExcessHet=3.0103;FS=0.000;MLEAC=2;MLEAF=1.00;MQ=42.46;QD=31.45;SOR=0.931	GT:AD:DP:GQ:PL	1/1:0,54:54:99:2610,175,0
3R	26988733	.	T	A	2626.77	.	AC=2;AF=1.00;AN=2;DP=58;ExcessHet=3.0103;FS=0.000;MLEAC=2;MLEAF=1.00;MQ=42.58;QD=24.92;SOR=0.836	GT:AD:DP:GQ:PL	1/1:0,58:58:99:2655,178,0
3R	26988734	.	A	T	2581.77	.	AC=2;AF=1.00;AN=2;DP=58;ExcessHet=3.0103;FS=0.000;MLEAC=2;MLEAF=1.00;MQ=42.58;QD=30.20;SOR=0.836	GT:AD:DP:GQ:PL	1/1:0,58:58:99:2610,175,0
3R	26988762	.	T	A	2968.77	.	AC=2;AF=1.00;AN=2;DP=68;ExcessHet=3.0103;FS=0.000;MLEAC=2;MLEAF=1.00;MQ=42.50;QD=28.05;SOR=0.880	GT:AD:DP:GQ:PL	1/1:0,68:68:99:2997,208,0
3R	26988775	.	T	C	3073.77	.	AC=2;AF=1.00;AN=2;DP=66;ExcessHet=3.0103;FS=0.000;MLEAC=2;MLEAF=1.00;MQ=42.51;QD=29.43;SOR=0.693	GT:AD:DP:GQ:PL	1/1:0,66:66:99:3102,211,0
3R	26988798	.	A	C	3064.77	.	AC=2;AF=1.00;AN=2;DP=68;ExcessHet=3.0103;FS=0.000;MLEAC=2;MLEAF=1.00;MQ=42.65;QD=32.80;SOR=0.693	GT:AD:DP:GQ:PL	1/1:0,68:68:99:3093,208,0
3R	26988808	.	T	A	2986.77	.	AC=2;AF=1.00;AN=2;DP=65;ExcessHet=3.0103;FS=0.000;MLEAC=2;MLEAF=1.00;MQ=42.68;QD=30.42;SOR=0.723	GT:AD:DP:GQ:PL	1/1:0,65:65:99:3015,202,0
3R	26988810	.	A	G	2941.77	.	AC=2;AF=1.00;AN=2;DP=64;ExcessHet=3.0103;FS=0.000;MLEAC=2;MLEAF=1.00;MQ=42.72;QD=32.59;SOR=0.693	GT:AD:DP:GQ:PL	1/1:0,64:64:99:2970,199,0
3R	26988817	.	T	C	2800.77	.	AC=2;AF=1.00;AN=2;DP=63;ExcessHet=3.0103;FS=0.000;MLEAC=2;MLEAF=1.00;MQ=42.76;QD=29.48;SOR=0.724	GT:AD:DP:GQ:PL	1/1:0,63:63:99:2829,190,0
3R	26988845	.	G	T	2306.77	.	AC=2;AF=1.00;AN=2;DP=53;ExcessHet=3.0103;FS=0.000;MLEAC=2;MLEAF=1.00;MQ=42.98;QD=32.86;SOR=0.892	GT:AD:DP:GQ:PL	1/1:0,53:53:99:2335,159,0
3R	26988847	.	A	T	2306.77	.	AC=2;AF=1.00;AN=2;DP=53;ExcessHet=3.0103;FS=0.000;MLEAC=2;MLEAF=1.00;MQ=42.98;QD=27.55;SOR=0.892	GT:AD:DP:GQ:PL	1/1:0,53:53:99:2335,159,0
3R	26988879	.	A	G	1673.77	.	AC=2;AF=1.00;AN=2;DP=62;ExcessHet=3.0103;FS=0.000;MLEAC=2;MLEAF=1.00;MQ=43.38;QD=27.00;SOR=0.976	GT:AD:DP:GQ:PL	1/1:0,62:62:99:1702,185,0
3R	26988986	.	T	G	1798.77	.	AC=2;AF=1.00;AN=2;DP=67;ExcessHet=3.0103;FS=0.000;MLEAC=2;MLEAF=1.00;MQ=43.65;QD=26.85;SOR=0.849	GT:AD:DP:GQ:PL	1/1:0,67:67:99:1827,200,0
3R	26989188	.	T	A	1485.77	.	AC=2;AF=1.00;AN=2;DP=53;ExcessHet=3.0103;FS=0.000;MLEAC=2;MLEAF=1.00;MQ=43.96;QD=28.03;SOR=1.179	GT:AD:DP:GQ:PL	1/1:0,53:53:99:1514,159,0
3R	26989332	.	G	T	1388.77	.	AC=2;AF=1.00;AN=2;DP=50;ExcessHet=3.0103;FS=0.000;MLEAC=2;MLEAF=1.00;MQ=44.00;QD=27.78;SOR=0.773	GT:AD:DP:GQ:PL	1/1:0,50:50:99:1417,150,0
3R	26989408	.	T	C	1317.77	.	AC=2;AF=1.00;AN=2;DP=50;ExcessHet=3.0103;FS=0.000;MLEAC=2;MLEAF=1.00;MQ=44.00;QD=26.36;SOR=0.859	GT:AD:DP:GQ:PL	1/1:0,50:50:99:1346,149,0
3R	26989620	.	T	C	1328.77	.	AC=2;AF=1.00;AN=2;DP=49;ExcessHet=3.0103;FS=0.000;MLEAC=2;MLEAF=1.00;MQ=44.00;QD=27.12;SOR=1.755	GT:AD:DP:GQ:PL	1/1:0,49:49:99:1357,146,0
3R	26989634	.	G	A	2183.77	.	AC=2;AF=1.00;AN=2;DP=49;ExcessHet=3.0103;FS=0.000;MLEAC=2;MLEAF=1.00;MQ=44.00;QD=33.86;SOR=1.609	GT:AD:DP:GQ:PL	1/1:0,49:49:99:2212,153,0
3R	26989639	.	T	C	2183.77	.	AC=2;AF=1.00;AN=2;DP=51;ExcessHet=3.0103;FS=0.000;MLEAC=2;MLEAF=1.00;MQ=44.00;QD=34.71;SOR=1.702	GT:AD:DP:GQ:PL	1/1:0,51:51:99:2212,153,0
3R	26989653	.	G	A	1237.77	.	AC=2;AF=1.00;AN=2;DP=46;ExcessHet=3.0103;FS=0.000;MLEAC=2;MLEAF=1.00;MQ=44.00;QD=27.51;SOR=1.559	GT:AD:DP:GQ:PL	1/1:0,45:45:99:1266,135,0
3R	26989695	.	C	G	1044.77	.	AC=2;AF=1.00;AN=2;DP=39;ExcessHet=3.0103;FS=0.000;MLEAC=2;MLEAF=1.00;MQ=44.00;QD=26.79;SOR=0.743	GT:AD:DP:GQ:PL	1/1:0,39:39:99:1073,117,0
3R	26989891	.	T	A	1476.77	.	AC=2;AF=1.00;AN=2;DP=55;ExcessHet=3.0103;FS=0.000;MLEAC=2;MLEAF=1.00;MQ=43.96;QD=27.35;SOR=0.846	GT:AD:DP:GQ:PL	1/1:0,54:54:99:1505,161,0
3R	26989906	.	A	G	1312.77	.	AC=2;AF=1.00;AN=2;DP=49;ExcessHet=3.0103;FS=0.000;MLEAC=2;MLEAF=1.00;MQ=43.96;QD=27.35;SOR=1.067	GT:AD:DP:GQ:PL	1/1:0,48:48:99:1341,144,0
3R	26989917	.	A	AT	1171.73	.	AC=2;AF=1.00;AN=2;DP=52;ExcessHet=3.0103;FS=0.000;MLEAC=2;MLEAF=1.00;MQ=43.96;QD=23.43;SOR=1.270	GT:AD:DP:GQ:PL	1/1:0,50:50:99:1209,153,0
3R	26989930	.	A	C	1453.77	.	AC=2;AF=1.00;AN=2;DP=54;ExcessHet=3.0103;FS=0.000;MLEAC=2;MLEAF=1.00;MQ=43.96;QD=26.92;SOR=1.022	GT:AD:DP:GQ:PL	1/1:0,54:54:99:1482,162,0
3R	26989970	.	A	T	1312.77	.	AC=2;AF=1.00;AN=2;DP=47;ExcessHet=3.0103;FS=0.000;MLEAC=2;MLEAF=1.00;MQ=43.96;QD=28.54;SOR=1.203	GT:AD:DP:GQ:PL	1/1:0,46:46:99:1341,138,0
3R	26990030	.	A	G	1655.77	.	AC=2;AF=1.00;AN=2;DP=61;ExcessHet=3.0103;FS=0.000;MLEAC=2;MLEAF=1.00;MQ=44.00;QD=27.14;SOR=0.793	GT:AD:DP:GQ:PL	1/1:0,61:61:99:1684,183,0
3R	26990050	.	G	A	1813.77	.	AC=2;AF=1.00;AN=2;DP=68;ExcessHet=3.0103;FS=0.000;MLEAC=2;MLEAF=1.00;MQ=44.00;QD=26.67;SOR=0.949	GT:AD:DP:GQ:PL	1/1:0,68:68:99:1842,203,0
3R	26990111	.	A	AG	1839.73	.	AC=2;AF=1.00;AN=2;DP=61;ExcessHet=3.0103;FS=0.000;MLEAC=2;MLEAF=1.00;MQ=43.95;QD=30.16;SOR=1.107	GT:AD:DP:GQ:PL	1/1:0,61:61:99:1877,183,0
3R	26990125	.	G	C	1562.77	.	AC=2;AF=1.00;AN=2;DP=59;ExcessHet=3.0103;FS=0.000;MLEAC=2;MLEAF=1.00;MQ=43.95;QD=26.49;SOR=1.123	GT:AD:DP:GQ:PL	1/1:0,59:59:99:1591,176,0
3R	26990255	.	C	T	1256.77	.	AC=2;AF=1.00;AN=2;DP=45;ExcessHet=3.0103;FS=0.000;MLEAC=2;MLEAF=1.00;MQ=44.00;QD=27.93;SOR=0.737	GT:AD:DP:GQ:PL	1/1:0,45:45:99:1285,135,0
3R	26990286	.	A	G	1251.77	.	AC=2;AF=1.00;AN=2;DP=48;ExcessHet=3.0103;FS=0.000;MLEAC=2;MLEAF=1.00;MQ=44.00;QD=26.08;SOR=0.776	GT:AD:DP:GQ:PL	1/1:0,48:48:99:1280,143,0
3R	26990633	.	T	C	1277.77	.	AC=2;AF=1.00;AN=2;DP=48;ExcessHet=3.0103;FS=0.000;MLEAC=2;MLEAF=1.00;MQ=44.00;QD=26.62;SOR=1.562	GT:AD:DP:GQ:PL	1/1:0,48:48:99:1306,143,0
3R	26990684	.	C	A	1400.77	.	AC=2;AF=1.00;AN=2;DP=52;ExcessHet=3.0103;FS=0.000;MLEAC=2;MLEAF=1.00;MQ=44.00;QD=26.94;SOR=1.358	GT:AD:DP:GQ:PL	1/1:0,52:52:99:1429,155,0
3R	26991080	.	T	G	2889.77	.	AC=2;AF=1.00;AN=2;DP=66;ExcessHet=3.0103;FS=0.000;MLEAC=2;MLEAF=1.00;MQ=44.00;QD=33.25;SOR=0.925	GT:AD:DP:GQ:PL	1/1:0,65:65:99:2918,199,0
3R	26991091	.	G	A	2943.77	.	AC=2;AF=1.00;AN=2;DP=67;ExcessHet=3.0103;FS=0.000;MLEAC=2;MLEAF=1.00;MQ=44.00;QD=28.55;SOR=0.917	GT:AD:DP:GQ:PL	1/1:0,67:67:99:2972,205,0
3R	26991216	.	A	T	2487.77	.	AC=2;AF=1.00;AN=2;DP=56;ExcessHet=3.0103;FS=0.000;MLEAC=2;MLEAF=1.00;MQ=44.00;QD=27.62;SOR=0.841	GT:AD:DP:GQ:PL	1/1:0,56:56:99:2516,172,0
3R	26991229	.	G	A	2801.77	.	AC=2;AF=1.00;AN=2;DP=62;ExcessHet=3.0103;FS=0.000;MLEAC=2;MLEAF=1.00;MQ=44.00;QD=26.87;SOR=0.976	GT:AD:DP:GQ:PL	1/1:0,62:62:99:2830,193,0
3R	26991249	.	T	A	2626.77	.	AC=2;AF=1.00;AN=2;DP=59;ExcessHet=3.0103;FS=0.000;MLEAC=2;MLEAF=1.00;MQ=44.00;QD=27.51;SOR=0.871	GT:AD:DP:GQ:PL	1/1:0,59:59:99:2655,187,0
3R	26991367	.	A	T	1179.77	.	AC=2;AF=1.00;AN=2;DP=46;ExcessHet=3.0103;FS=0.000;MLEAC=2;MLEAF=1.00;MQ=44.00;QD=26.22;SOR=1.714	GT:AD:DP:GQ:PL	1/1:0,45:45:99:1208,134,0
3R	26991549	.	G	T	984.77	.	AC=2;AF=1.00;AN=2;DP=36;ExcessHet=3.0103;FS=0.000;MLEAC=2;MLEAF=1.00;MQ=43.78;QD=27.35;SOR=0.804	GT:AD:DP:GQ:PL	1/1:0,36:36:99:1013,108,0
3R	26991576	.	G	T	495.77	.	AC=2;AF=1.00;AN=2;DP=20;ExcessHet=3.0103;FS=0.000;MLEAC=2;MLEAF=1.00;MQ=44.00;QD=26.09;SOR=1.022	GT:AD:DP:GQ:PL	1/1:0,19:19:57:524,57,0
3R	26991597	.	T	TG	654.73	.	AC=2;AF=1.00;AN=2;DP=24;ExcessHet=3.0103;FS=0.000;MLEAC=2;MLEAF=1.00;MQ=44.00;QD=29.76;SOR=1.085	GT:AD:DP:GQ:PL	1/1:0,22:22:66:692,66,0
3R	26991621	.	A	G	723.77	.	AC=2;AF=1.00;AN=2;DP=28;ExcessHet=3.0103;FS=0.000;MLEAC=2;MLEAF=1.00;MQ=44.00;QD=26.81;SOR=1.101	GT:AD:DP:GQ:PL	1/1:0,27:27:81:752,81,0
3R	26991709	.	T	C	1144.77	.	AC=2;AF=1.00;AN=2;DP=43;ExcessHet=3.0103;FS=0.000;MLEAC=2;MLEAF=1.00;MQ=43.86;QD=27.92;SOR=0.741	GT:AD:DP:GQ:PL	1/1:0,41:41:99:1173,123,0
3R	26991825	.	C	CT	972.73	.	AC=2;AF=1.00;AN=2;BaseQRankSum=0.235;ClippingRankSum=0.000;DP=50;ExcessHet=3.0103;FS=0.000;MLEAC=2;MLEAF=1.00;MQ=43.29;MQRankSum=-1.059;QD=19.85;ReadPosRankSum=-0.861;SOR=0.735	GT:AD:DP:GQ:PL	1/1:2,47:49:99:1010,106,0
3R	26991839	.	CT	C	2327.73	.	AC=2;AF=1.00;AN=2;DP=52;ExcessHet=3.0103;FS=0.000;MLEAC=2;MLEAF=1.00;MQ=43.28;QD=25.65;SOR=0.770	GT:AD:DP:GQ:PL	1/1:0,52:52:99:2365,160,0
3R	26991846	.	T	G	2336.77	.	AC=2;AF=1.00;AN=2;DP=53;ExcessHet=3.0103;FS=0.000;MLEAC=2;MLEAF=1.00;MQ=43.29;QD=31.73;SOR=0.730	GT:AD:DP:GQ:PL	1/1:0,53:53:99:2365,160,0
3R	26991927	.	A	T	1611.77	.	AC=2;AF=1.00;AN=2;DP=59;ExcessHet=3.0103;FS=0.000;MLEAC=2;MLEAF=1.00;MQ=43.05;QD=27.32;SOR=1.217	GT:AD:DP:GQ:PL	1/1:0,59:59:99:1640,176,0
3R	26992014	.	C	CAGCTT	2290.73	.	AC=2;AF=1.00;AN=2;DP=51;ExcessHet=3.0103;FS=0.000;MLEAC=2;MLEAF=1.00;MQ=42.28;QD=31.62;SOR=0.732	GT:AD:DP:GQ:PL	1/1:0,51:51:99:2328,156,0
3R	26992040	.	A	G	2343.77	.	AC=2;AF=1.00;AN=2;DP=53;ExcessHet=3.0103;FS=0.000;MLEAC=2;MLEAF=1.00;MQ=42.08;QD=29.98;SOR=0.892	GT:AD:DP:GQ:PL	1/1:0,53:53:99:2372,160,0
3R	26992043	.	TGA	T	2302.73	.	AC=2;AF=1.00;AN=2;DP=52;ExcessHet=3.0103;FS=0.000;MLEAC=2;MLEAF=1.00;MQ=42.08;QD=30.08;SOR=0.853	GT:AD:DP:GQ:PL	1/1:0,52:52:99:2340,157,0
3R	26992048	.	GGT	G	2302.73	.	AC=2;AF=1.00;AN=2;DP=51;ExcessHet=3.0103;FS=0.000;MLEAC=2;MLEAF=1.00;MQ=42.05;QD=27.44;SOR=0.900	GT:AD:DP:GQ:PL	1/1:0,51:51:99:2340,157,0
3R	26992059	.	A	G	2356.77	.	AC=2;AF=1.00;AN=2;DP=52;ExcessHet=3.0103;FS=0.000;MLEAC=2;MLEAF=1.00;MQ=41.99;QD=29.87;SOR=1.036	GT:AD:DP:GQ:PL	1/1:0,52:52:99:2385,160,0
3R	26992066	.	G	A	2339.77	.	AC=2;AF=1.00;AN=2;DP=51;ExcessHet=3.0103;FS=0.000;MLEAC=2;MLEAF=1.00;MQ=41.99;QD=30.33;SOR=0.994	GT:AD:DP:GQ:PL	1/1:0,51:51:99:2368,160,0
3R	26992075	.	T	G	2234.77	.	AC=2;AF=1.00;AN=2;DP=52;ExcessHet=3.0103;FS=0.000;MLEAC=2;MLEAF=1.00;MQ=41.98;QD=27.38;SOR=1.244	GT:AD:DP:GQ:PL	1/1:0,52:52:99:2263,156,0
3R	26992098	.	G	T	2437.77	.	AC=2;AF=1.00;AN=2;DP=55;ExcessHet=3.0103;FS=0.000;MLEAC=2;MLEAF=1.00;MQ=42.16;QD=33.19;SOR=1.159	GT:AD:DP:GQ:PL	1/1:0,55:55:99:2466,166,0
3R	26992099	.	G	A	2437.77	.	AC=2;AF=1.00;AN=2;DP=55;ExcessHet=3.0103;FS=0.000;MLEAC=2;MLEAF=1.00;MQ=42.16;QD=26.34;SOR=1.159	GT:AD:DP:GQ:PL	1/1:0,55:55:99:2466,166,0
3R	26992157	.	C	CACTTAA	2600.73	.	AC=2;AF=1.00;AN=2;DP=57;ExcessHet=3.0103;FS=0.000;MLEAC=2;MLEAF=1.00;MQ=42.92;QD=29.04;SOR=1.238	GT:AD:DP:GQ:PL	1/1:0,57:57:99:2638,178,0
3R	26992177	.	C	T	1480.77	.	AC=2;AF=1.00;AN=2;DP=55;ExcessHet=3.0103;FS=0.000;MLEAC=2;MLEAF=1.00;MQ=43.12;QD=27.42;SOR=1.329	GT:AD:DP:GQ:PL	1/1:0,54:54:99:1509,161,0
3R	26992536	.	A	G	1308.77	.	AC=2;AF=1.00;AN=2;DP=52;ExcessHet=3.0103;FS=0.000;MLEAC=2;MLEAF=1.00;MQ=44.00;QD=25.66;SOR=0.994	GT:AD:DP:GQ:PL	1/1:0,51:51:99:1337,151,0
3R	26992663	.	A	G	1166.77	.	AC=2;AF=1.00;AN=2;DP=44;ExcessHet=3.0103;FS=0.000;MLEAC=2;MLEAF=1.00;MQ=44.00;QD=26.52;SOR=1.105	GT:AD:DP:GQ:PL	1/1:0,44:44:99:1195,131,0
3R	26992715	.	A	G	2241.77	.	AC=2;AF=1.00;AN=2;DP=52;ExcessHet=3.0103;FS=0.000;MLEAC=2;MLEAF=1.00;MQ=43.96;QD=24.46;SOR=0.770	GT:AD:DP:GQ:PL	1/1:0,52:52:99:2270,165,0
3R	26992738	.	C	T	2242.77	.	AC=2;AF=1.00;AN=2;DP=54;ExcessHet=3.0103;FS=0.000;MLEAC=2;MLEAF=1.00;MQ=43.96;QD=33.20;SOR=1.022	GT:AD:DP:GQ:PL	1/1:0,54:54:99:2271,165,0
3R	26992835	.	A	T	2633.77	.	AC=2;AF=1.00;AN=2;DP=64;ExcessHet=3.0103;FS=0.000;MLEAC=2;MLEAF=1.00;MQ=43.94;QD=29.76;SOR=0.859	GT:AD:DP:GQ:PL	1/1:0,63:63:99:2662,190,0
3R	26992849	.	T	C	2626.77	.	AC=2;AF=1.00;AN=2;DP=62;ExcessHet=3.0103;FS=0.000;MLEAC=2;MLEAF=1.00;MQ=44.50;QD=28.64;SOR=0.725	GT:AD:DP:GQ:PL	1/1:0,61:61:99:2655,190,0
3R	26992900	.	T	G	2394.77	.	AC=2;AF=1.00;AN=2;DP=57;ExcessHet=3.0103;FS=0.000;MLEAC=2;MLEAF=1.00;MQ=44.55;QD=30.51;SOR=1.159	GT:AD:DP:GQ:PL	1/1:0,55:55:99:2423,169,0
3R	26992910	.	A	T	2232.77	.	AC=2;AF=1.00;AN=2;DP=51;ExcessHet=3.0103;FS=0.000;MLEAC=2;MLEAF=1.00;MQ=44.61;QD=28.56;SOR=1.345	GT:AD:DP:GQ:PL	1/1:0,49:49:99:2261,154,0
3R	26992934	.	T	A	2239.77	.	AC=2;AF=1.00;AN=2;DP=55;ExcessHet=3.0103;FS=0.000;MLEAC=2;MLEAF=1.00;MQ=44.57;QD=29.13;SOR=0.892	GT:AD:DP:GQ:PL	1/1:0,53:53:99:2268,162,0
3R	26992975	.	CA	C	1129.73	.	AC=2;AF=1.00;AN=2;DP=55;ExcessHet=3.0103;FS=0.000;MLEAC=2;MLEAF=1.00;MQ=44.53;QD=22.15;SOR=0.900	GT:AD:DP:GQ:PL	1/1:0,51:51:99:1167,152,0
3R	26993007	.	A	T	1950.77	.	AC=2;AF=1.00;AN=2;DP=47;ExcessHet=3.0103;FS=0.000;MLEAC=2;MLEAF=1.00;MQ=43.96;QD=26.51;SOR=0.874	GT:AD:DP:GQ:PL	1/1:0,46:46:99:1979,138,0
3R	26993016	.	C	A	2130.77	.	AC=2;AF=1.00;AN=2;DP=52;ExcessHet=3.0103;FS=0.000;MLEAC=2;MLEAF=1.00;MQ=43.96;QD=30.57;SOR=0.813	GT:AD:DP:GQ:PL	1/1:0,51:51:99:2159,156,0
3R	26993071	.	G	C	1607.77	.	AC=2;AF=1.00;AN=2;DP=60;ExcessHet=3.0103;FS=0.000;MLEAC=2;MLEAF=1.00;MQ=43.97;QD=26.80;SOR=0.760	GT:AD:DP:GQ:PL	1/1:0,60:60:99:1636,179,0
3R	26993124	.	G	T	2430.77	.	AC=2;AF=1.00;AN=2;DP=54;ExcessHet=3.0103;FS=0.000;MLEAC=2;MLEAF=1.00;MQ=44.00;QD=28.56;SOR=0.846	GT:AD:DP:GQ:PL	1/1:0,54:54:99:2459,166,0
3R	26993125	.	C	G	2430.77	.	AC=2;AF=1.00;AN=2;DP=53;ExcessHet=3.0103;FS=0.000;MLEAC=2;MLEAF=1.00;MQ=44.00;QD=29.23;SOR=0.892	GT:AD:DP:GQ:PL	1/1:0,53:53:99:2459,166,0
3R	26993148	.	T	C	2491.77	.	AC=2;AF=1.00;AN=2;DP=52;ExcessHet=3.0103;FS=0.000;MLEAC=2;MLEAF=1.00;MQ=44.00;QD=33.08;SOR=0.853	GT:AD:DP:GQ:PL	1/1:0,52:52:99:2520,169,0
3R	26993155	.	T	A	2697.77	.	AC=2;AF=1.00;AN=2;DP=59;ExcessHet=3.0103;FS=0.000;MLEAC=2;MLEAF=1.00;MQ=44.00;QD=33.23;SOR=0.726	GT:AD:DP:GQ:PL	1/1:0,59:59:99:2726,184,0
3R	26993166	.	T	A	2422.77	.	AC=2;AF=1.00;AN=2;DP=55;ExcessHet=3.0103;FS=0.000;MLEAC=2;MLEAF=1.00;MQ=44.00;QD=31.17;SOR=0.804	GT:AD:DP:GQ:PL	1/1:0,55:55:99:2451,169,0
3R	26993216	.	G	T	1447.77	.	AC=2;AF=1.00;AN=2;DP=54;ExcessHet=3.0103;FS=0.000;MLEAC=2;MLEAF=1.00;MQ=43.89;QD=26.81;SOR=0.931	GT:AD:DP:GQ:PL	1/1:0,54:54:99:1476,161,0
3R	26993295	.	T	C	1652.77	.	AC=2;AF=1.00;AN=2;DP=62;ExcessHet=3.0103;FS=0.000;MLEAC=2;MLEAF=1.00;MQ=43.84;QD=26.66;SOR=0.826	GT:AD:DP:GQ:PL	1/1:0,62:62:99:1681,185,0
3R	26993390	.	C	T	1424.77	.	AC=2;AF=1.00;AN=2;DP=56;ExcessHet=3.0103;FS=0.000;MLEAC=2;MLEAF=1.00;MQ=43.73;QD=25.90;SOR=1.159	GT:AD:DP:GQ:PL	1/1:0,55:55:99:1453,163,0
3R	26993647	.	T	TTTCGA	2775.73	.	AC=2;AF=1.00;AN=2;DP=63;ExcessHet=3.0103;FS=0.000;MLEAC=2;MLEAF=1.00;MQ=43.92;QD=31.00;SOR=0.865	GT:AD:DP:GQ:PL	1/1:0,61:61:99:2813,189,0
3R	26993773	.	C	T	1239.77	.	AC=2;AF=1.00;AN=2;DP=45;ExcessHet=3.0103;FS=0.000;MLEAC=2;MLEAF=1.00;MQ=43.67;QD=28.18;SOR=0.784	GT:AD:DP:GQ:PL	1/1:0,44:44:99:1268,132,0
3R	26993852	.	G	C	1356.77	.	AC=2;AF=1.00;AN=2;DP=52;ExcessHet=3.0103;FS=0.000;MLEAC=2;MLEAF=1.00;MQ=43.68;QD=27.14;SOR=0.693	GT:AD:DP:GQ:PL	1/1:0,50:50:99:1385,150,0
3R	26993935	.	T	C	1400.77	.	AC=2;AF=1.00;AN=2;DP=53;ExcessHet=3.0103;FS=0.000;MLEAC=2;MLEAF=1.00;MQ=43.41;QD=26.43;SOR=0.730	GT:AD:DP:GQ:PL	1/1:0,53:53:99:1429,158,0
3R	26994014	.	A	T	1603.77	.	AC=2;AF=1.00;AN=2;DP=61;ExcessHet=3.0103;FS=0.000;MLEAC=2;MLEAF=1.00;MQ=42.84;QD=26.29;SOR=0.941	GT:AD:DP:GQ:PL	1/1:0,61:61:99:1632,182,0
3R	26994065	.	C	T	2396.77	.	AC=2;AF=1.00;AN=2;DP=55;ExcessHet=3.0103;FS=0.000;MLEAC=2;MLEAF=1.00;MQ=42.06;QD=29.15;SOR=0.884	GT:AD:DP:GQ:PL	1/1:0,55:55:99:2425,166,0
3R	26994076	.	A	ATGTATTCTATCACT	2580.73	.	AC=2;AF=1.00;AN=2;DP=53;ExcessHet=3.0103;FS=0.000;MLEAC=2;MLEAF=1.00;MQ=41.95;QD=24.61;SOR=0.808	GT:AD:DP:GQ:PL	1/1:0,53:53:99:2618,178,0
3R	26994088	.	C	T	2299.77	.	AC=2;AF=1.00;AN=2;DP=53;ExcessHet=3.0103;FS=0.000;MLEAC=2;MLEAF=1.00;MQ=41.55;QD=30.61;SOR=0.808	GT:AD:DP:GQ:PL	1/1:0,53:53:99:2328,159,0
3R	26994116	.	TGTTTTCGTATTTCCC	T	2303.73	.	AC=2;AF=1.00;AN=2;DP=54;ExcessHet=3.0103;FS=0.000;MLEAC=2;MLEAF=1.00;MQ=41.83;QD=35.78;SOR=0.770	GT:AD:DP:GQ:PL	1/1:0,52:52:99:2341,157,0
3R	26994205	.	A	T	1330.77	.	AC=2;AF=1.00;AN=2;DP=48;ExcessHet=3.0103;FS=0.000;MLEAC=2;MLEAF=1.00;MQ=42.99;QD=27.72;SOR=0.963	GT:AD:DP:GQ:PL	1/1:0,48:48:99:1359,144,0
3R	26994423	.	G	A	1408.77	.	AC=2;AF=1.00;AN=2;DP=51;ExcessHet=3.0103;FS=0.000;MLEAC=2;MLEAF=1.00;MQ=43.62;QD=28.18;SOR=1.051	GT:AD:DP:GQ:PL	1/1:0,50:50:99:1437,150,0
3R	26994821	.	G	A	1251.77	.	AC=2;AF=1.00;AN=2;DP=49;ExcessHet=3.0103;FS=0.000;MLEAC=2;MLEAF=1.00;MQ=43.70;QD=26.08;SOR=1.179	GT:AD:DP:GQ:PL	1/1:0,48:48:99:1280,143,0
3R	26994875	.	C	T	1314.77	.	AC=2;AF=1.00;AN=2;DP=49;ExcessHet=3.0103;FS=0.000;MLEAC=2;MLEAF=1.00;MQ=43.66;QD=26.83;SOR=0.909	GT:AD:DP:GQ:PL	1/1:0,49:49:99:1343,146,0
3R	26995097	.	C	A	2303.77	.	AC=2;AF=1.00;AN=2;DP=53;ExcessHet=3.0103;FS=0.000;MLEAC=2;MLEAF=1.00;MQ=43.80;QD=29.97;SOR=0.730	GT:AD:DP:GQ:PL	1/1:0,53:53:99:2332,163,0
3R	26995101	.	A	C	2267.77	.	AC=2;AF=1.00;AN=2;DP=51;ExcessHet=3.0103;FS=0.000;MLEAC=2;MLEAF=1.00;MQ=43.79;QD=29.99;SOR=0.813	GT:AD:DP:GQ:PL	1/1:0,51:51:99:2296,160,0
3R	26995116	.	G	A	1419.77	.	AC=2;AF=1.00;AN=2;DP=51;ExcessHet=3.0103;FS=0.000;MLEAC=2;MLEAF=1.00;MQ=43.75;QD=27.84;SOR=0.732	GT:AD:DP:GQ:PL	1/1:0,51:51:99:1448,153,0
3R	26995216	.	A	C	2099.77	.	AC=2;AF=1.00;AN=2;DP=47;ExcessHet=3.0103;FS=0.000;MLEAC=2;MLEAF=1.00;MQ=43.71;QD=32.50;SOR=1.251	GT:AD:DP:GQ:PL	1/1:0,47:47:99:2128,144,0
3R	26995222	.	CAAATGTAG	C	2090.73	.	AC=2;AF=1.00;AN=2;DP=47;ExcessHet=3.0103;FS=0.000;MLEAC=2;MLEAF=1.00;MQ=43.71;QD=31.42;SOR=1.251	GT:AD:DP:GQ:PL	1/1:0,47:47:99:2128,144,0
3R	26995236	.	TTAACTCC	T	1932.73	.	AC=2;AF=1.00;AN=2;DP=44;ExcessHet=3.0103;FS=0.000;MLEAC=2;MLEAF=1.00;MQ=43.73;QD=28.76;SOR=1.105	GT:AD:DP:GQ:PL	1/1:0,44:44:99:1970,132,0
3R	26995424	.	C	T	893.73	.	AC=2;AF=1.00;AN=2;DP=34;ExcessHet=3.0103;FS=0.000;MLEAC=2;MLEAF=1.00;MQ=44.00;QD=27.08;SOR=2.165	GT:AD:DP:GQ:PL	1/1:0,33:33:99:931,99,0
3R	26995442	.	C	G	1017.77	.	AC=2;AF=1.00;AN=2;DP=38;ExcessHet=3.0103;FS=0.000;MLEAC=2;MLEAF=1.00;MQ=44.00;QD=26.78;SOR=1.670	GT:AD:DP:GQ:PL	1/1:0,38:38:99:1046,113,0
3R	26995814	.	C	T	1448.77	.	AC=2;AF=1.00;AN=2;DP=37;ExcessHet=3.0103;FS=0.000;MLEAC=2;MLEAF=1.00;MQ=43.79;QD=30.41;SOR=1.061	GT:AD:DP:GQ:PL	1/1:0,36:36:99:1477,108,0
3R	26995835	.	C	G	1400.77	.	AC=2;AF=1.00;AN=2;DP=35;ExcessHet=3.0103;FS=0.000;MLEAC=2;MLEAF=1.00;MQ=43.78;QD=32.20;SOR=1.244	GT:AD:DP:GQ:PL	1/1:0,34:34:99:1429,102,0
3R	26995991	.	C	T	615.77	.	AC=2;AF=1.00;AN=2;BaseQRankSum=1.665;ClippingRankSum=0.000;DP=24;ExcessHet=3.0103;FS=4.771;MLEAC=2;MLEAF=1.00;MQ=43.92;MQRankSum=0.000;QD=25.66;ReadPosRankSum=-0.665;SOR=1.561	GT:AD:DP:GQ:PL	1/1:1,23:24:62:644,62,0
3R	26996435	.	A	G	1452.77	.	AC=2;AF=1.00;AN=2;DP=34;ExcessHet=3.0103;FS=0.000;MLEAC=2;MLEAF=1.00;MQ=42.90;QD=28.10;SOR=1.352	GT:AD:DP:GQ:PL	1/1:0,33:33:99:1481,102,0
3R	26996442	.	T	TATAAAA	1518.73	.	AC=2;AF=1.00;AN=2;DP=34;ExcessHet=3.0103;FS=0.000;MLEAC=2;MLEAF=1.00;MQ=42.75;QD=30.38;SOR=1.051	GT:AD:DP:GQ:PL	1/1:0,33:33:99:1556,111,0
3R	26996469	.	T	G	1261.77	.	AC=2;AF=1.00;AN=2;DP=27;ExcessHet=3.0103;FS=0.000;MLEAC=2;MLEAF=1.00;MQ=41.88;QD=29.65;SOR=0.922	GT:AD:DP:GQ:PL	1/1:0,27:27:88:1290,88,0
3R	26996483	.	CAA	C	1492.73	.	AC=2;AF=1.00;AN=2;DP=34;ExcessHet=3.0103;FS=0.000;MLEAC=2;MLEAF=1.00;MQ=42.32;QD=25.79;SOR=0.811	GT:AD:DP:GQ:PL	1/1:0,34:34:99:1530,102,0
3R	26996488	.	GTTTTATA	G	1492.73	.	AC=2;AF=1.00;AN=2;DP=34;ExcessHet=3.0103;FS=0.000;MLEAC=2;MLEAF=1.00;MQ=42.32;QD=24.70;SOR=0.811	GT:AD:DP:GQ:PL	1/1:0,34:34:99:1530,102,0
3R	26996498	.	CTTTCTTTAAGCTT	C	1525.73	.	AC=2;AF=1.00;AN=2;DP=35;ExcessHet=3.0103;FS=0.000;MLEAC=2;MLEAF=1.00;MQ=42.31;QD=32.54;SOR=0.749	GT:AD:DP:GQ:PL	1/1:0,35:35:99:1563,105,0
3R	26996573	.	A	G	1082.77	.	AC=2;AF=1.00;AN=2;DP=40;ExcessHet=3.0103;FS=0.000;MLEAC=2;MLEAF=1.00;MQ=43.08;QD=27.07;SOR=0.793	GT:AD:DP:GQ:PL	1/1:0,40:40:99:1111,120,0
3R	26996613	.	A	G	1326.77	.	AC=2;AF=1.00;AN=2;DP=49;ExcessHet=3.0103;FS=0.000;MLEAC=2;MLEAF=1.00;MQ=43.50;QD=27.08;SOR=1.007	GT:AD:DP:GQ:PL	1/1:0,49:49:99:1355,147,0
3R	26996639	.	A	G	1377.77	.	AC=2;AF=1.00;AN=2;DP=51;ExcessHet=3.0103;FS=0.000;MLEAC=2;MLEAF=1.00;MQ=43.60;QD=27.02;SOR=0.900	GT:AD:DP:GQ:PL	1/1:0,51:51:99:1406,152,0
3R	26996667	.	GT	G	1279.73	.	AC=2;AF=1.00;AN=2;DP=51;ExcessHet=3.0103;FS=0.000;MLEAC=2;MLEAF=1.00;MQ=43.42;QD=25.59;SOR=0.859	GT:AD:DP:GQ:PL	1/1:0,50:50:99:1317,150,0
3R	26996684	.	T	G	1394.77	.	AC=2;AF=1.00;AN=2;DP=50;ExcessHet=3.0103;FS=0.000;MLEAC=2;MLEAF=1.00;MQ=43.41;QD=27.90;SOR=0.952	GT:AD:DP:GQ:PL	1/1:0,50:50:99:1423,150,0
3R	26996704	.	C	T	1353.77	.	AC=2;AF=1.00;AN=2;DP=53;ExcessHet=3.0103;FS=0.000;MLEAC=2;MLEAF=1.00;MQ=43.44;QD=26.54;SOR=0.813	GT:AD:DP:GQ:PL	1/1:0,51:51:99:1382,152,0
3R	26996834	.	G	T	2230.77	.	AC=2;AF=1.00;AN=2;DP=50;ExcessHet=3.0103;FS=0.000;MLEAC=2;MLEAF=1.00;MQ=43.76;QD=35.77;SOR=0.952	GT:AD:DP:GQ:PL	1/1:0,50:50:99:2259,157,0
3R	26996839	.	A	T	2183.77	.	AC=2;AF=1.00;AN=2;DP=51;ExcessHet=3.0103;FS=0.000;MLEAC=2;MLEAF=1.00;MQ=43.76;QD=28.64;SOR=0.813	GT:AD:DP:GQ:PL	1/1:0,51:51:99:2212,153,0
3R	26996953	.	T	A	1561.77	.	AC=2;AF=1.00;AN=2;DP=58;ExcessHet=3.0103;FS=0.000;MLEAC=2;MLEAF=1.00;MQ=43.93;QD=27.40;SOR=0.877	GT:AD:DP:GQ:PL	1/1:0,57:57:99:1590,170,0
3R	26996996	.	A	T	1605.77	.	AC=2;AF=1.00;AN=2;DP=58;ExcessHet=3.0103;FS=0.000;MLEAC=2;MLEAF=1.00;MQ=43.97;QD=27.69;SOR=0.914	GT:AD:DP:GQ:PL	1/1:0,58:58:99:1634,174,0
3R	26997019	.	A	T	1420.77	.	AC=2;AF=1.00;AN=2;DP=52;ExcessHet=3.0103;FS=0.000;MLEAC=2;MLEAF=1.00;MQ=43.96;QD=27.32;SOR=1.136	GT:AD:DP:GQ:PL	1/1:0,52:52:99:1449,156,0
3R	26997084	.	C	T	1403.77	.	AC=2;AF=1.00;AN=2;DP=52;ExcessHet=3.0103;FS=0.000;MLEAC=2;MLEAF=1.00;MQ=43.96;QD=27.52;SOR=1.094	GT:AD:DP:GQ:PL	1/1:0,51:51:99:1432,153,0
3R	26997278	.	G	GT	2250.73	.	AC=2;AF=1.00;AN=2;DP=49;ExcessHet=3.0103;FS=0.000;MLEAC=2;MLEAF=1.00;MQ=43.96;QD=29.66;SOR=0.818	GT:AD:DP:GQ:PL	1/1:0,49:49:99:2288,154,0
3R	26997280	.	C	T	2259.77	.	AC=2;AF=1.00;AN=2;DP=51;ExcessHet=3.0103;FS=0.000;MLEAC=2;MLEAF=1.00;MQ=43.96;QD=28.12;SOR=0.900	GT:AD:DP:GQ:PL	1/1:0,51:51:99:2288,154,0
3R	26997288	.	C	A	2086.77	.	AC=2;AF=1.00;AN=2;DP=47;ExcessHet=3.0103;FS=0.000;MLEAC=2;MLEAF=1.00;MQ=43.96;QD=20.82;SOR=1.022	GT:AD:DP:GQ:PL	1/1:0,47:47:99:2115,141,0
3R	26997454	.	T	A	1259.77	.	AC=2;AF=1.00;AN=2;DP=46;ExcessHet=3.0103;FS=0.000;MLEAC=2;MLEAF=1.00;MQ=43.89;QD=27.39;SOR=0.874	GT:AD:DP:GQ:PL	1/1:0,46:46:99:1288,138,0
3R	26997522	.	A	C	1399.77	.	AC=2;AF=1.00;AN=2;DP=51;ExcessHet=3.0103;FS=0.000;MLEAC=2;MLEAF=1.00;MQ=43.90;QD=27.45;SOR=0.813	GT:AD:DP:GQ:PL	1/1:0,51:51:99:1428,153,0
3R	26997553	.	A	T	2298.77	.	AC=2;AF=1.00;AN=2;DP=53;ExcessHet=3.0103;FS=0.000;MLEAC=2;MLEAF=1.00;MQ=43.91;QD=30.86;SOR=0.770	GT:AD:DP:GQ:PL	1/1:0,52:52:99:2327,157,0
3R	26997558	.	G	A	2266.77	.	AC=2;AF=1.00;AN=2;DP=52;ExcessHet=3.0103;FS=0.000;MLEAC=2;MLEAF=1.00;MQ=43.91;QD=29.08;SOR=0.732	GT:AD:DP:GQ:PL	1/1:0,51:51:99:2295,154,0
3R	26997589	.	C	A	1434.77	.	AC=2;AF=1.00;AN=2;DP=53;ExcessHet=3.0103;FS=0.000;MLEAC=2;MLEAF=1.00;MQ=43.96;QD=27.59;SOR=0.770	GT:AD:DP:GQ:PL	1/1:0,52:52:99:1463,156,0
3R	26997614	.	C	T	2593.77	.	AC=2;AF=1.00;AN=2;DP=58;ExcessHet=3.0103;FS=0.000;MLEAC=2;MLEAF=1.00;MQ=43.97;QD=26.15;SOR=0.728	GT:AD:DP:GQ:PL	1/1:0,57:57:99:2622,178,0
3R	26997616	.	G	A	2593.77	.	AC=2;AF=1.00;AN=2;DP=60;ExcessHet=3.0103;FS=0.000;MLEAC=2;MLEAF=1.00;MQ=43.97;QD=27.37;SOR=0.726	GT:AD:DP:GQ:PL	1/1:0,59:59:99:2622,178,0
3R	26997631	.	T	C	1425.77	.	AC=2;AF=1.00;AN=2;DP=55;ExcessHet=3.0103;FS=0.000;MLEAC=2;MLEAF=1.00;MQ=43.96;QD=26.40;SOR=0.931	GT:AD:DP:GQ:PL	1/1:0,54:54:99:1454,162,0
3R	26997672	.	C	T	1720.77	.	AC=2;AF=1.00;AN=2;DP=66;ExcessHet=3.0103;FS=0.000;MLEAC=2;MLEAF=1.00;MQ=43.91;QD=26.47;SOR=0.723	GT:AD:DP:GQ:PL	1/1:0,65:65:99:1749,194,0
3R	26997719	.	C	T	1872.77	.	AC=2;AF=1.00;AN=2;DP=67;ExcessHet=3.0103;FS=0.000;MLEAC=2;MLEAF=1.00;MQ=43.94;QD=27.95;SOR=0.849	GT:AD:DP:GQ:PL	1/1:0,67:67:99:1901,201,0
3R	26997824	.	A	G	1400.77	.	AC=2;AF=1.00;AN=2;DP=54;ExcessHet=3.0103;FS=0.000;MLEAC=2;MLEAF=1.00;MQ=44.00;QD=26.43;SOR=0.730	GT:AD:DP:GQ:PL	1/1:0,53:53:99:1429,158,0
3R	26997906	.	T	G	1624.77	.	AC=2;AF=1.00;AN=2;DP=61;ExcessHet=3.0103;FS=0.000;MLEAC=2;MLEAF=1.00;MQ=43.82;QD=27.08;SOR=0.906	GT:AD:DP:GQ:PL	1/1:0,60:60:99:1653,180,0
3R	26997937	.	C	A	1776.77	.	AC=2;AF=1.00;AN=2;DP=67;ExcessHet=3.0103;FS=0.000;MLEAC=2;MLEAF=1.00;MQ=43.77;QD=26.92;SOR=1.033	GT:AD:DP:GQ:PL	1/1:0,66:66:99:1805,197,0
3R	26997979	.	C	T	2295.77	.	AC=2;AF=1.00;AN=2;DP=56;ExcessHet=3.0103;FS=0.000;MLEAC=2;MLEAF=1.00;MQ=43.75;QD=32.98;SOR=1.101	GT:AD:DP:GQ:PL	1/1:0,56:56:99:2324,168,0
3R	26998003	.	C	T	2828.77	.	AC=2;AF=1.00;AN=2;DP=60;ExcessHet=3.0103;FS=0.000;MLEAC=2;MLEAF=1.00;MQ=43.71;QD=34.77;SOR=0.831	GT:AD:DP:GQ:PL	1/1:0,60:60:99:2857,196,0
3R	26998028	.	C	A	2941.77	.	AC=2;AF=1.00;AN=2;DP=65;ExcessHet=3.0103;FS=0.000;MLEAC=2;MLEAF=1.00;MQ=43.70;QD=27.11;SOR=0.854	GT:AD:DP:GQ:PL	1/1:0,65:65:99:2970,199,0
3R	26998047	.	T	C	2851.77	.	AC=2;AF=1.00;AN=2;DP=63;ExcessHet=3.0103;FS=0.000;MLEAC=2;MLEAF=1.00;MQ=43.69;QD=28.45;SOR=0.790	GT:AD:DP:GQ:PL	1/1:0,63:63:99:2880,193,0
3R	26998051	.	C	T	2896.77	.	AC=2;AF=1.00;AN=2;DP=65;ExcessHet=3.0103;FS=0.000;MLEAC=2;MLEAF=1.00;MQ=43.70;QD=29.69;SOR=0.854	GT:AD:DP:GQ:PL	1/1:0,65:65:99:2925,196,0
3R	26998057	.	T	G	2844.77	.	AC=2;AF=1.00;AN=2;DP=60;ExcessHet=3.0103;FS=0.000;MLEAC=2;MLEAF=1.00;MQ=43.71;QD=29.41;SOR=0.986	GT:AD:DP:GQ:PL	1/1:0,60:60:99:2873,193,0
3R	26998061	.	C	A	2709.77	.	AC=2;AF=1.00;AN=2;DP=59;ExcessHet=3.0103;FS=0.000;MLEAC=2;MLEAF=1.00;MQ=43.70;QD=28.45;SOR=0.871	GT:AD:DP:GQ:PL	1/1:0,59:59:99:2738,184,0
3R	26998140	.	G	T	1662.77	.	AC=2;AF=1.00;AN=2;DP=59;ExcessHet=3.0103;FS=0.000;MLEAC=2;MLEAF=1.00;MQ=43.67;QD=28.18;SOR=0.950	GT:AD:DP:GQ:PL	1/1:0,59:59:99:1691,177,0
3R	26998169	.	G	C	1370.77	.	AC=2;AF=1.00;AN=2;DP=52;ExcessHet=3.0103;FS=0.000;MLEAC=2;MLEAF=1.00;MQ=43.77;QD=26.36;SOR=1.136	GT:AD:DP:GQ:PL	1/1:0,52:52:99:1399,155,0
3R	26998209	.	G	A	1633.77	.	AC=2;AF=1.00;AN=2;DP=60;ExcessHet=3.0103;FS=0.000;MLEAC=2;MLEAF=1.00;MQ=43.67;QD=27.23;SOR=1.160	GT:AD:DP:GQ:PL	1/1:0,60:60:99:1662,179,0
3R	26998221	.	A	G	2782.77	.	AC=2;AF=1.00;AN=2;DP=63;ExcessHet=3.0103;FS=0.000;MLEAC=2;MLEAF=1.00;MQ=43.69;QD=29.06;SOR=1.092	GT:AD:DP:GQ:PL	1/1:0,63:63:99:2811,190,0
3R	26998225	.	CAGCAAA	C	2827.73	.	AC=2;AF=1.00;AN=2;DP=62;ExcessHet=3.0103;FS=0.000;MLEAC=2;MLEAF=1.00;MQ=43.68;QD=27.28;SOR=0.976	GT:AD:DP:GQ:PL	1/1:0,62:62:99:2865,193,0
3R	26998323	.	C	T	2789.77	.	AC=2;AF=1.00;AN=2;DP=63;ExcessHet=3.0103;FS=0.000;MLEAC=2;MLEAF=1.00;MQ=43.84;QD=26.09;SOR=0.790	GT:AD:DP:GQ:PL	1/1:0,63:63:99:2818,190,0
3R	26998324	.	C	T	2789.77	.	AC=2;AF=1.00;AN=2;DP=63;ExcessHet=3.0103;FS=0.000;MLEAC=2;MLEAF=1.00;MQ=43.84;QD=29.36;SOR=0.790	GT:AD:DP:GQ:PL	1/1:0,63:63:99:2818,190,0
3R	26998350	.	A	G	1895.77	.	AC=2;AF=1.00;AN=2;DP=68;ExcessHet=3.0103;FS=0.000;MLEAC=2;MLEAF=1.00;MQ=43.88;QD=27.88;SOR=1.179	GT:AD:DP:GQ:PL	1/1:0,68:68:99:1924,204,0
3R	26998487	.	C	A	1950.77	.	AC=2;AF=1.00;AN=2;DP=70;ExcessHet=3.0103;FS=0.000;MLEAC=2;MLEAF=1.00;MQ=43.94;QD=27.87;SOR=0.750	GT:AD:DP:GQ:PL	1/1:0,70:70:99:1979,210,0
3R	26998500	.	G	C	1666.77	.	AC=2;AF=1.00;AN=2;DP=62;ExcessHet=3.0103;FS=0.000;MLEAC=2;MLEAF=1.00;MQ=43.94;QD=27.32;SOR=0.941	GT:AD:DP:GQ:PL	1/1:0,61:61:99:1695,183,0
3R	26998577	.	T	G	1675.77	.	AC=2;AF=1.00;AN=2;DP=63;ExcessHet=3.0103;FS=0.000;MLEAC=2;MLEAF=1.00;MQ=43.94;QD=26.60;SOR=0.724	GT:AD:DP:GQ:PL	1/1:0,63:63:99:1704,188,0
3R	26998596	.	AGT	A	2561.73	.	AC=2;AF=1.00;AN=2;DP=58;ExcessHet=3.0103;FS=0.000;MLEAC=2;MLEAF=1.00;MQ=43.93;QD=32.59;SOR=1.085	GT:AD:DP:GQ:PL	1/1:0,58:58:99:2599,178,0
3R	26998599	.	A	AAG	2561.73	.	AC=2;AF=1.00;AN=2;DP=58;ExcessHet=3.0103;FS=0.000;MLEAC=2;MLEAF=1.00;MQ=43.93;QD=30.28;SOR=1.085	GT:AD:DP:GQ:PL	1/1:0,58:58:99:2599,178,0
3R	26998671	.	C	A	1728.77	.	AC=2;AF=1.00;AN=2;DP=63;ExcessHet=3.0103;FS=0.000;MLEAC=2;MLEAF=1.00;MQ=43.94;QD=27.44;SOR=0.859	GT:AD:DP:GQ:PL	1/1:0,63:63:99:1757,189,0
3R	26998727	.	A	C	2631.77	.	AC=2;AF=1.00;AN=2;DP=59;ExcessHet=3.0103;FS=0.000;MLEAC=2;MLEAF=1.00;MQ=43.90;QD=28.74;SOR=1.123	GT:AD:DP:GQ:PL	1/1:0,59:59:99:2660,181,0
3R	26998730	.	A	T	2755.77	.	AC=2;AF=1.00;AN=2;DP=61;ExcessHet=3.0103;FS=0.000;MLEAC=2;MLEAF=1.00;MQ=43.90;QD=27.68;SOR=1.022	GT:AD:DP:GQ:PL	1/1:0,61:61:99:2784,190,0
3R	26998734	.	A	G	2755.77	.	AC=2;AF=1.00;AN=2;DP=63;ExcessHet=3.0103;FS=0.000;MLEAC=2;MLEAF=1.00;MQ=43.91;QD=31.55;SOR=1.010	GT:AD:DP:GQ:PL	1/1:0,63:63:99:2784,190,0
3R	26998782	.	C	A	1522.77	.	AC=2;AF=1.00;AN=2;DP=57;ExcessHet=3.0103;FS=0.000;MLEAC=2;MLEAF=1.00;MQ=43.90;QD=26.72;SOR=1.047	GT:AD:DP:GQ:PL	1/1:0,57:57:99:1551,170,0
3R	26998818	.	C	A	1452.77	.	AC=2;AF=1.00;AN=2;DP=52;ExcessHet=3.0103;FS=0.000;MLEAC=2;MLEAF=1.00;MQ=43.89;QD=27.94;SOR=1.893	GT:AD:DP:GQ:PL	1/1:0,52:52:99:1481,156,0
3R	26998837	.	A	G	1295.77	.	AC=2;AF=1.00;AN=2;DP=51;ExcessHet=3.0103;FS=0.000;MLEAC=2;MLEAF=1.00;MQ=43.88;QD=25.92;SOR=1.390	GT:AD:DP:GQ:PL	1/1:0,50:50:99:1324,149,0
3R	26998851	.	G	A	1246.77	.	AC=2;AF=1.00;AN=2;DP=48;ExcessHet=3.0103;FS=0.000;MLEAC=2;MLEAF=1.00;MQ=43.92;QD=25.97;SOR=0.963	GT:AD:DP:GQ:PL	1/1:0,48:48:99:1275,142,0
3R	26998948	.	C	T	1329.77	.	AC=2;AF=1.00;AN=2;DP=48;ExcessHet=3.0103;FS=0.000;MLEAC=2;MLEAF=1.00;MQ=44.00;QD=27.70;SOR=1.562	GT:AD:DP:GQ:PL	1/1:0,48:48:99:1358,144,0
3R	26998965	.	A	G	1275.77	.	AC=2;AF=1.00;AN=2;DP=49;ExcessHet=3.0103;FS=0.000;MLEAC=2;MLEAF=1.00;MQ=44.00;QD=26.04;SOR=1.911	GT:AD:DP:GQ:PL	1/1:0,49:49:99:1304,146,0
3R	26999000	.	T	A	1715.77	.	AC=2;AF=1.00;AN=2;DP=64;ExcessHet=3.0103;FS=0.000;MLEAC=2;MLEAF=1.00;MQ=44.00;QD=27.23;SOR=1.467	GT:AD:DP:GQ:PL	1/1:0,63:63:99:1744,188,0
3R	26999070	.	C	T	1913.77	.	AC=2;AF=1.00;AN=2;DP=71;ExcessHet=3.0103;FS=0.000;MLEAC=2;MLEAF=1.00;MQ=43.97;QD=26.95;SOR=0.971	GT:AD:DP:GQ:PL	1/1:0,71:71:99:1942,212,0
3R	26999104	.	G	T	2021.77	.	AC=2;AF=1.00;AN=2;DP=77;ExcessHet=3.0103;FS=0.000;MLEAC=2;MLEAF=1.00;MQ=43.97;QD=26.26;SOR=0.887	GT:AD:DP:GQ:PL	1/1:0,77:77:99:2050,229,0
3R	26999151	.	G	A	3087.77	.	AC=2;AF=1.00;AN=2;DP=72;ExcessHet=3.0103;FS=0.000;MLEAC=2;MLEAF=1.00;MQ=43.97;QD=30.13;SOR=1.042	GT:AD:DP:GQ:PL	1/1:0,71:71:99:3116,214,0
3R	26999157	.	C	T	3097.77	.	AC=2;AF=1.00;AN=2;DP=73;ExcessHet=3.0103;FS=0.000;MLEAC=2;MLEAF=1.00;MQ=43.97;QD=31.35;SOR=1.148	GT:AD:DP:GQ:PL	1/1:0,72:72:99:3126,216,0
3R	26999174	.	G	C	2054.77	.	AC=2;AF=1.00;AN=2;DP=77;ExcessHet=3.0103;FS=0.000;MLEAC=2;MLEAF=1.00;MQ=43.97;QD=27.04;SOR=0.920	GT:AD:DP:GQ:PL	1/1:0,76:76:99:2083,228,0
3R	26999412	.	T	A	1930.77	.	AC=2;AF=1.00;AN=2;DP=70;ExcessHet=3.0103;FS=0.000;MLEAC=2;MLEAF=1.00;MQ=43.94;QD=27.58;SOR=0.750	GT:AD:DP:GQ:PL	1/1:0,70:70:99:1959,210,0
3R	26999607	.	T	C	1970.77	.	AC=2;AF=1.00;AN=2;DP=73;ExcessHet=3.0103;FS=0.000;MLEAC=2;MLEAF=1.00;MQ=43.97;QD=27.00;SOR=1.032	GT:AD:DP:GQ:PL	1/1:0,73:73:99:1999,219,0
3R	26999817	.	T	A	1771.77	.	AC=2;AF=1.00;AN=2;DP=66;ExcessHet=3.0103;FS=0.000;MLEAC=2;MLEAF=1.00;MQ=44.00;QD=26.84;SOR=1.284	GT:AD:DP:GQ:PL	1/1:0,66:66:99:1800,198,0
3R	27000169	.	A	G	2075.77	.	AC=2;AF=1.00;AN=2;DP=51;ExcessHet=3.0103;FS=0.000;MLEAC=2;MLEAF=1.00;MQ=43.96;QD=28.75;SOR=1.656	GT:AD:DP:GQ:PL	1/1:0,50:50:99:2104,152,0
3R	27000191	.	A	T	2212.77	.	AC=2;AF=1.00;AN=2;DP=55;ExcessHet=3.0103;FS=0.000;MLEAC=2;MLEAF=1.00;MQ=43.91;QD=29.83;SOR=1.118	GT:AD:DP:GQ:PL	1/1:0,54:54:99:2241,164,0
3R	27000217	.	T	C	1553.77	.	AC=2;AF=1.00;AN=2;DP=58;ExcessHet=3.0103;FS=0.000;MLEAC=2;MLEAF=1.00;MQ=43.92;QD=26.79;SOR=0.914	GT:AD:DP:GQ:PL	1/1:0,58:58:99:1582,173,0
3R	27000271	.	G	A	1380.77	.	AC=2;AF=1.00;AN=2;DP=51;ExcessHet=3.0103;FS=0.000;MLEAC=2;MLEAF=1.00;MQ=43.96;QD=27.07;SOR=0.900	GT:AD:DP:GQ:PL	1/1:0,51:51:99:1409,153,0
3R	27000327	.	G	T	2053.77	.	AC=2;AF=1.00;AN=2;DP=47;ExcessHet=3.0103;FS=0.000;MLEAC=2;MLEAF=1.00;MQ=44.00;QD=29.73;SOR=0.823	GT:AD:DP:GQ:PL	1/1:0,47:47:99:2082,147,0
3R	27000337	.	G	T	1926.77	.	AC=2;AF=1.00;AN=2;DP=44;ExcessHet=3.0103;FS=0.000;MLEAC=2;MLEAF=1.00;MQ=44.00;QD=29.89;SOR=0.784	GT:AD:DP:GQ:PL	1/1:0,44:44:99:1955,135,0
3R	27000389	.	T	G	1293.77	.	AC=2;AF=1.00;AN=2;DP=49;ExcessHet=3.0103;FS=0.000;MLEAC=2;MLEAF=1.00;MQ=44.00;QD=26.40;SOR=0.818	GT:AD:DP:GQ:PL	1/1:0,49:49:99:1322,147,0
3R	27000536	.	C	T	1856.77	.	AC=2;AF=1.00;AN=2;DP=68;ExcessHet=3.0103;FS=0.000;MLEAC=2;MLEAF=1.00;MQ=44.00;QD=27.71;SOR=0.917	GT:AD:DP:GQ:PL	1/1:0,67:67:99:1885,201,0
3R	27000654	.	T	C	2253.77	.	AC=2;AF=1.00;AN=2;DP=57;ExcessHet=3.0103;FS=0.000;MLEAC=2;MLEAF=1.00;MQ=44.00;QD=30.39;SOR=1.342	GT:AD:DP:GQ:PL	1/1:0,57:57:99:2282,170,0
3R	27000679	.	G	T	2411.77	.	AC=2;AF=1.00;AN=2;DP=54;ExcessHet=3.0103;FS=0.000;MLEAC=2;MLEAF=1.00;MQ=44.00;QD=30.28;SOR=1.220	GT:AD:DP:GQ:PL	1/1:0,54:54:99:2440,165,0
3R	27000685	.	A	C	2465.77	.	AC=2;AF=1.00;AN=2;DP=55;ExcessHet=3.0103;FS=0.000;MLEAC=2;MLEAF=1.00;MQ=44.00;QD=27.68;SOR=1.371	GT:AD:DP:GQ:PL	1/1:0,55:55:99:2494,169,0
3R	27000715	.	A	G	1182.77	.	AC=2;AF=1.00;AN=2;DP=46;ExcessHet=3.0103;FS=0.000;MLEAC=2;MLEAF=1.00;MQ=44.00;QD=25.71;SOR=1.464	GT:AD:DP:GQ:PL	1/1:0,46:46:99:1211,137,0
3R	27000868	.	T	C	1927.77	.	AC=2;AF=1.00;AN=2;DP=43;ExcessHet=3.0103;FS=0.000;MLEAC=2;MLEAF=1.00;MQ=44.00;QD=29.38;SOR=0.836	GT:AD:DP:GQ:PL	1/1:0,43:43:99:1956,138,0
3R	27000881	.	G	A	1966.77	.	AC=2;AF=1.00;AN=2;DP=48;ExcessHet=3.0103;FS=0.000;MLEAC=2;MLEAF=1.00;MQ=44.00;QD=35.09;SOR=0.776	GT:AD:DP:GQ:PL	1/1:0,48:48:99:1995,144,0
3R	27001060	.	C	T	1384.77	.	AC=2;AF=1.00;AN=2;DP=50;ExcessHet=3.0103;FS=0.000;MLEAC=2;MLEAF=1.00;MQ=44.00;QD=27.70;SOR=1.051	GT:AD:DP:GQ:PL	1/1:0,50:50:99:1413,150,0
3R	27001431	.	A	G	1523.77	.	AC=2;AF=1.00;AN=2;DP=58;ExcessHet=3.0103;FS=0.000;MLEAC=2;MLEAF=1.00;MQ=43.97;QD=26.27;SOR=0.693	GT:AD:DP:GQ:PL	1/1:0,58:58:99:1552,173,0
3R	27001622	.	G	C	2626.77	.	AC=2;AF=1.00;AN=2;DP=58;ExcessHet=3.0103;FS=0.000;MLEAC=2;MLEAF=1.00;MQ=43.97;QD=30.79;SOR=0.762	GT:AD:DP:GQ:PL	1/1:0,58:58:99:2655,178,0
3R	27001629	.	C	T	2753.77	.	AC=2;AF=1.00;AN=2;DP=61;ExcessHet=3.0103;FS=0.000;MLEAC=2;MLEAF=1.00;MQ=43.97;QD=30.87;SOR=0.725	GT:AD:DP:GQ:PL	1/1:0,61:61:99:2782,187,0
3R	27001630	.	A	G	2753.77	.	AC=2;AF=1.00;AN=2;DP=61;ExcessHet=3.0103;FS=0.000;MLEAC=2;MLEAF=1.00;MQ=43.97;QD=30.10;SOR=0.725	GT:AD:DP:GQ:PL	1/1:0,61:61:99:2782,187,0
3R	27001716	.	T	A	1549.77	.	AC=2;AF=1.00;AN=2;DP=56;ExcessHet=3.0103;FS=0.000;MLEAC=2;MLEAF=1.00;MQ=43.93;QD=27.67;SOR=0.765	GT:AD:DP:GQ:PL	1/1:0,56:56:99:1578,168,0
3R	27001729	.	C	T	2370.77	.	AC=2;AF=1.00;AN=2;DP=54;ExcessHet=3.0103;FS=0.000;MLEAC=2;MLEAF=1.00;MQ=43.93;QD=36.14;SOR=0.767	GT:AD:DP:GQ:PL	1/1:0,54:54:99:2399,163,0
3R	27001735	.	G	C	2333.77	.	AC=2;AF=1.00;AN=2;DP=53;ExcessHet=3.0103;FS=0.000;MLEAC=2;MLEAF=1.00;MQ=43.93;QD=30.21;SOR=0.808	GT:AD:DP:GQ:PL	1/1:0,53:53:99:2362,160,0
3R	27001746	.	C	A	1452.77	.	AC=2;AF=1.00;AN=2;DP=52;ExcessHet=3.0103;FS=0.000;MLEAC=2;MLEAF=1.00;MQ=43.92;QD=27.94;SOR=0.693	GT:AD:DP:GQ:PL	1/1:0,52:52:99:1481,156,0
3R	27001852	.	T	C	2549.77	.	AC=2;AF=1.00;AN=2;DP=58;ExcessHet=3.0103;FS=0.000;MLEAC=2;MLEAF=1.00;MQ=43.88;QD=31.90;SOR=0.693	GT:AD:DP:GQ:PL	1/1:0,58:58:99:2578,175,0
3R	27001855	.	C	T	2549.77	.	AC=2;AF=1.00;AN=2;DP=57;ExcessHet=3.0103;FS=0.000;MLEAC=2;MLEAF=1.00;MQ=43.88;QD=31.58;SOR=0.728	GT:AD:DP:GQ:PL	1/1:0,57:57:99:2578,175,0
3R	27001860	.	A	C	2484.77	.	AC=2;AF=1.00;AN=2;DP=56;ExcessHet=3.0103;FS=0.000;MLEAC=2;MLEAF=1.00;MQ=43.88;QD=32.00;SOR=0.693	GT:AD:DP:GQ:PL	1/1:0,56:56:99:2513,169,0
3R	27001909	.	C	A	1866.77	.	AC=2;AF=1.00;AN=2;DP=67;ExcessHet=3.0103;FS=0.000;MLEAC=2;MLEAF=1.00;MQ=43.90;QD=27.86;SOR=0.723	GT:AD:DP:GQ:PL	1/1:0,67:67:99:1895,201,0
3R	27001923	3R_27001923_SNP	T	C	1770.77	.	AC=2;AF=1.00;AN=2;DB;DP=66;ExcessHet=3.0103;FS=0.000;MLEAC=2;MLEAF=1.00;MQ=43.97;QD=26.83;SOR=0.693	GT:AD:DP:GQ:PL	1/1:0,66:66:99:1799,197,0
3R	27002092	.	C	T	1426.77	.	AC=2;AF=1.00;AN=2;DP=52;ExcessHet=3.0103;FS=0.000;MLEAC=2;MLEAF=1.00;MQ=43.96;QD=27.44;SOR=0.693	GT:AD:DP:GQ:PL	1/1:0,52:52:99:1455,156,0
3R	27002249	.	C	A	1518.77	.	AC=2;AF=1.00;AN=2;DP=54;ExcessHet=3.0103;FS=0.000;MLEAC=2;MLEAF=1.00;MQ=43.79;QD=28.13;SOR=1.022	GT:AD:DP:GQ:PL	1/1:0,54:54:99:1547,162,0
3R	27002362	.	C	T	1219.77	.	AC=2;AF=1.00;AN=2;DP=47;ExcessHet=3.0103;FS=0.000;MLEAC=2;MLEAF=1.00;MQ=43.72;QD=26.52;SOR=0.874	GT:AD:DP:GQ:PL	1/1:0,46:46:99:1248,137,0
3R	27002412	.	T	G	2066.77	.	AC=2;AF=1.00;AN=2;DP=50;ExcessHet=3.0103;FS=0.000;MLEAC=2;MLEAF=1.00;MQ=43.96;QD=27.70;SOR=1.225	GT:AD:DP:GQ:PL	1/1:0,49:49:99:2095,147,0
3R	27002422	.	T	A	2083.77	.	AC=2;AF=1.00;AN=2;DP=49;ExcessHet=3.0103;FS=0.000;MLEAC=2;MLEAF=1.00;MQ=43.96;QD=29.86;SOR=1.067	GT:AD:DP:GQ:PL	1/1:0,48:48:99:2112,147,0
3R	27002446	.	G	A	1412.77	.	AC=2;AF=1.00;AN=2;DP=52;ExcessHet=3.0103;FS=0.000;MLEAC=2;MLEAF=1.00;MQ=43.96;QD=27.17;SOR=0.770	GT:AD:DP:GQ:PL	1/1:0,52:52:99:1441,156,0
3R	27002506	.	A	G	1340.77	.	AC=2;AF=1.00;AN=2;DP=50;ExcessHet=3.0103;FS=0.000;MLEAC=2;MLEAF=1.00;MQ=44.00;QD=26.82;SOR=0.693	GT:AD:DP:GQ:PL	1/1:0,50:50:99:1369,150,0
3R	27002530	.	C	A	1349.77	.	AC=2;AF=1.00;AN=2;DP=50;ExcessHet=3.0103;FS=0.000;MLEAC=2;MLEAF=1.00;MQ=44.00;QD=27.00;SOR=0.773	GT:AD:DP:GQ:PL	1/1:0,50:50:99:1378,149,0
3R	27002587	.	T	C	1060.77	.	AC=2;AF=1.00;AN=2;DP=40;ExcessHet=3.0103;FS=0.000;MLEAC=2;MLEAF=1.00;MQ=44.00;QD=27.20;SOR=0.743	GT:AD:DP:GQ:PL	1/1:0,39:39:99:1089,117,0
3R	27002600	.	A	G	1078.77	.	AC=2;AF=1.00;AN=2;DP=41;ExcessHet=3.0103;FS=0.000;MLEAC=2;MLEAF=1.00;MQ=44.00;QD=26.97;SOR=0.693	GT:AD:DP:GQ:PL	1/1:0,40:40:99:1107,120,0
3R	27002713	.	G	A	1340.77	.	AC=2;AF=1.00;AN=2;DP=53;ExcessHet=3.0103;FS=0.000;MLEAC=2;MLEAF=1.00;MQ=43.96;QD=26.82;SOR=0.859	GT:AD:DP:GQ:PL	1/1:0,50:50:99:1369,150,0
3R	27002795	.	G	GA	2604.73	.	AC=2;AF=1.00;AN=2;DP=58;ExcessHet=3.0103;FS=0.000;MLEAC=2;MLEAF=1.00;MQ=43.93;QD=28.44;SOR=1.609	GT:AD:DP:GQ:PL	1/1:0,58:58:99:2642,178,0
3R	27002798	.	T	TA	2604.73	.	AC=2;AF=1.00;AN=2;DP=59;ExcessHet=3.0103;FS=0.000;MLEAC=2;MLEAF=1.00;MQ=43.93;QD=29.96;SOR=1.649	GT:AD:DP:GQ:PL	1/1:0,59:59:99:2642,178,0
3R	27002853	.	G	C	1603.77	.	AC=2;AF=1.00;AN=2;DP=58;ExcessHet=3.0103;FS=0.000;MLEAC=2;MLEAF=1.00;MQ=43.88;QD=27.65;SOR=1.278	GT:AD:DP:GQ:PL	1/1:0,58:58:99:1632,174,0
3R	27002896	.	C	T	2452.77	.	AC=2;AF=1.00;AN=2;DP=55;ExcessHet=3.0103;FS=0.000;MLEAC=2;MLEAF=1.00;MQ=43.84;QD=30.41;SOR=0.729	GT:AD:DP:GQ:PL	1/1:0,55:55:99:2481,172,0
3R	27002903	.	C	G	2468.77	.	AC=2;AF=1.00;AN=2;DP=56;ExcessHet=3.0103;FS=0.000;MLEAC=2;MLEAF=1.00;MQ=43.84;QD=31.88;SOR=0.841	GT:AD:DP:GQ:PL	1/1:0,56:56:99:2497,172,0
3R	27002918	.	C	T	1704.77	.	AC=2;AF=1.00;AN=2;DP=63;ExcessHet=3.0103;FS=0.000;MLEAC=2;MLEAF=1.00;MQ=43.89;QD=27.06;SOR=0.724	GT:AD:DP:GQ:PL	1/1:0,63:63:99:1733,189,0
3R	27002999	.	T	TTGG	2884.73	.	AC=2;AF=1.00;AN=2;DP=67;ExcessHet=3.0103;FS=0.000;MLEAC=2;MLEAF=1.00;MQ=43.87;QD=31.86;SOR=0.925	GT:AD:DP:GQ:PL	1/1:0,65:65:99:2922,196,0
3R	27003008	.	G	T	2845.77	.	AC=2;AF=1.00;AN=2;DP=62;ExcessHet=3.0103;FS=0.000;MLEAC=2;MLEAF=1.00;MQ=43.91;QD=26.35;SOR=0.758	GT:AD:DP:GQ:PL	1/1:0,62:62:99:2874,196,0
3R	27003035	.	C	T	1633.77	.	AC=2;AF=1.00;AN=2;DP=59;ExcessHet=3.0103;FS=0.000;MLEAC=2;MLEAF=1.00;MQ=43.93;QD=27.69;SOR=0.796	GT:AD:DP:GQ:PL	1/1:0,59:59:99:1662,177,0
3R	27003121	.	C	G	1385.77	.	AC=2;AF=1.00;AN=2;DP=53;ExcessHet=3.0103;FS=0.000;MLEAC=2;MLEAF=1.00;MQ=44.00;QD=26.15;SOR=0.892	GT:AD:DP:GQ:PL	1/1:0,53:53:99:1414,158,0
3R	27003264	.	C	G	2048.77	.	AC=2;AF=1.00;AN=2;DP=75;ExcessHet=3.0103;FS=0.000;MLEAC=2;MLEAF=1.00;MQ=44.00;QD=27.32;SOR=0.719	GT:AD:DP:GQ:PL	1/1:0,75:75:99:2077,225,0
3R	27003286	.	G	C	3189.77	.	AC=2;AF=1.00;AN=2;DP=73;ExcessHet=3.0103;FS=0.000;MLEAC=2;MLEAF=1.00;MQ=44.00;QD=34.46;SOR=0.776	GT:AD:DP:GQ:PL	1/1:0,73:73:99:3218,220,0
3R	27003288	.	C	A	3189.77	.	AC=2;AF=1.00;AN=2;DP=71;ExcessHet=3.0103;FS=0.000;MLEAC=2;MLEAF=1.00;MQ=44.00;QD=32.62;SOR=0.721	GT:AD:DP:GQ:PL	1/1:0,71:71:99:3218,220,0
3R	27003312	.	C	A	1829.77	.	AC=2;AF=1.00;AN=2;DP=66;ExcessHet=3.0103;FS=0.000;MLEAC=2;MLEAF=1.00;MQ=44.00;QD=27.72;SOR=0.693	GT:AD:DP:GQ:PL	1/1:0,66:66:99:1858,198,0
3R	27003410	.	C	G	1493.77	.	AC=2;AF=1.00;AN=2;DP=54;ExcessHet=3.0103;FS=0.000;MLEAC=2;MLEAF=1.00;MQ=44.00;QD=27.66;SOR=1.220	GT:AD:DP:GQ:PL	1/1:0,54:54:99:1522,162,0
3R	27003475	.	T	C	2221.77	.	AC=2;AF=1.00;AN=2;DP=50;ExcessHet=3.0103;FS=0.000;MLEAC=2;MLEAF=1.00;MQ=43.74;QD=28.41;SOR=1.157	GT:AD:DP:GQ:PL	1/1:0,50:50:99:2250,151,0
3R	27003476	.	A	G	2274.77	.	AC=2;AF=1.00;AN=2;DP=50;ExcessHet=3.0103;FS=0.000;MLEAC=2;MLEAF=1.00;MQ=43.74;QD=28.52;SOR=1.157	GT:AD:DP:GQ:PL	1/1:0,50:50:99:2303,157,0
3R	27003482	.	C	A	2332.77	.	AC=2;AF=1.00;AN=2;DP=54;ExcessHet=3.0103;FS=0.000;MLEAC=2;MLEAF=1.00;MQ=43.44;QD=27.32;SOR=1.118	GT:AD:DP:GQ:PL	1/1:0,54:54:99:2361,163,0
3R	27003577	.	T	A	1337.77	.	AC=2;AF=1.00;AN=2;DP=49;ExcessHet=3.0103;FS=0.000;MLEAC=2;MLEAF=1.00;MQ=42.79;QD=27.30;SOR=1.225	GT:AD:DP:GQ:PL	1/1:0,49:49:99:1366,147,0
3R	27003669	.	T	G	1162.77	.	AC=2;AF=1.00;AN=2;DP=44;ExcessHet=3.0103;FS=0.000;MLEAC=2;MLEAF=1.00;MQ=43.28;QD=26.43;SOR=1.105	GT:AD:DP:GQ:PL	1/1:0,44:44:99:1191,131,0
3R	27003746	.	A	C	1523.77	.	AC=2;AF=1.00;AN=2;DP=35;ExcessHet=3.0103;FS=0.000;MLEAC=2;MLEAF=1.00;MQ=43.94;QD=34.23;SOR=1.002	GT:AD:DP:GQ:PL	1/1:0,35:35:99:1552,108,0
3R	27003763	.	A	C	1635.77	.	AC=2;AF=1.00;AN=2;DP=34;ExcessHet=3.0103;FS=0.000;MLEAC=2;MLEAF=1.00;MQ=43.94;QD=31.14;SOR=1.085	GT:AD:DP:GQ:PL	1/1:0,34:34:99:1664,117,0
3R	27003764	.	T	G	1609.77	.	AC=2;AF=1.00;AN=2;DP=34;ExcessHet=3.0103;FS=0.000;MLEAC=2;MLEAF=1.00;MQ=43.94;QD=29.20;SOR=1.085	GT:AD:DP:GQ:PL	1/1:0,34:34:99:1638,114,0
3R	27003769	.	T	A	1709.77	.	AC=2;AF=1.00;AN=2;DP=40;ExcessHet=3.0103;FS=0.000;MLEAC=2;MLEAF=1.00;MQ=43.95;QD=34.79;SOR=0.902	GT:AD:DP:GQ:PL	1/1:0,40:40:99:1738,123,0
3R	27003876	.	C	T	2101.77	.	AC=2;AF=1.00;AN=2;DP=49;ExcessHet=3.0103;FS=0.000;MLEAC=2;MLEAF=1.00;MQ=42.95;QD=31.50;SOR=1.225	GT:AD:DP:GQ:PL	1/1:0,49:49:99:2130,150,0
3R	27003891	.	T	A	2036.77	.	AC=2;AF=1.00;AN=2;DP=49;ExcessHet=3.0103;FS=0.000;MLEAC=2;MLEAF=1.00;MQ=42.95;QD=34.14;SOR=1.007	GT:AD:DP:GQ:PL	1/1:0,49:49:99:2065,147,0
3R	27003920	.	A	T	1884.77	.	AC=2;AF=1.00;AN=2;DP=48;ExcessHet=3.0103;FS=0.000;MLEAC=2;MLEAF=1.00;MQ=42.93;QD=31.24;SOR=0.776	GT:AD:DP:GQ:PL	1/1:0,48:48:99:1913,144,0
3R	27003944	.	A	T	1702.77	.	AC=2;AF=1.00;AN=2;DP=38;ExcessHet=3.0103;FS=0.000;MLEAC=2;MLEAF=1.00;MQ=42.64;QD=31.01;SOR=0.798	GT:AD:DP:GQ:PL	1/1:0,38:38:99:1731,117,0
3R	27003957	.	A	C	1514.77	.	AC=2;AF=1.00;AN=2;DP=36;ExcessHet=3.0103;FS=0.000;MLEAC=2;MLEAF=1.00;MQ=42.50;QD=33.46;SOR=0.804	GT:AD:DP:GQ:PL	1/1:0,36:36:99:1543,108,0
3R	27003985	.	T	C	1602.77	.	AC=2;AF=1.00;AN=2;DP=37;ExcessHet=3.0103;FS=0.000;MLEAC=2;MLEAF=1.00;MQ=43.43;QD=33.38;SOR=1.121	GT:AD:DP:GQ:PL	1/1:0,37:37:99:1631,111,0
3R	27004001	.	C	G	1799.77	.	AC=2;AF=1.00;AN=2;DP=40;ExcessHet=3.0103;FS=0.000;MLEAC=2;MLEAF=1.00;MQ=43.47;QD=27.86;SOR=1.445	GT:AD:DP:GQ:PL	1/1:0,40:40:99:1828,123,0
3R	27004011	.	G	C	1783.77	.	AC=2;AF=1.00;AN=2;DP=42;ExcessHet=3.0103;FS=0.000;MLEAC=2;MLEAF=1.00;MQ=43.50;QD=27.70;SOR=1.501	GT:AD:DP:GQ:PL	1/1:0,41:41:99:1812,123,0
3R	27004086	.	A	T	1868.77	.	AC=2;AF=1.00;AN=2;DP=43;ExcessHet=3.0103;FS=0.000;MLEAC=2;MLEAF=1.00;MQ=43.47;QD=28.54;SOR=1.179	GT:AD:DP:GQ:PL	1/1:0,43:43:99:1897,129,0
3R	27004088	.	T	C	1868.77	.	AC=2;AF=1.00;AN=2;DP=43;ExcessHet=3.0103;FS=0.000;MLEAC=2;MLEAF=1.00;MQ=43.47;QD=31.04;SOR=1.179	GT:AD:DP:GQ:PL	1/1:0,43:43:99:1897,129,0
3R	27004144	.	C	T	1321.77	.	AC=2;AF=1.00;AN=2;DP=47;ExcessHet=3.0103;FS=0.000;MLEAC=2;MLEAF=1.00;MQ=43.96;QD=28.12;SOR=0.919	GT:AD:DP:GQ:PL	1/1:0,47:47:99:1350,141,0
3R	27004181	.	C	T	1174.77	.	AC=2;AF=1.00;AN=2;DP=41;ExcessHet=3.0103;FS=0.000;MLEAC=2;MLEAF=1.00;MQ=44.00;QD=28.65;SOR=1.501	GT:AD:DP:GQ:PL	1/1:0,41:41:99:1203,123,0
3R	27004235	.	A	G	1196.77	.	AC=2;AF=1.00;AN=2;DP=44;ExcessHet=3.0103;FS=0.000;MLEAC=2;MLEAF=1.00;MQ=44.00;QD=27.20;SOR=1.828	GT:AD:DP:GQ:PL	1/1:0,44:44:99:1225,132,0
3R	27004285	.	T	C	990.77	.	AC=2;AF=1.00;AN=2;DP=38;ExcessHet=3.0103;FS=0.000;MLEAC=2;MLEAF=1.00;MQ=44.00;QD=26.07;SOR=0.914	GT:AD:DP:GQ:PL	1/1:0,38:38:99:1019,113,0
3R	27004315	.	G	C	1239.77	.	AC=2;AF=1.00;AN=2;DP=46;ExcessHet=3.0103;FS=0.000;MLEAC=2;MLEAF=1.00;MQ=43.96;QD=26.95;SOR=0.976	GT:AD:DP:GQ:PL	1/1:0,46:46:99:1268,138,0
3R	27004355	.	A	G	1311.77	.	AC=2;AF=1.00;AN=2;DP=49;ExcessHet=3.0103;FS=0.000;MLEAC=2;MLEAF=1.00;MQ=43.96;QD=26.77;SOR=0.733	GT:AD:DP:GQ:PL	1/1:0,49:49:99:1340,147,0
3R	27004507	.	G	A	2047.77	.	AC=2;AF=1.00;AN=2;DP=47;ExcessHet=3.0103;FS=0.000;MLEAC=2;MLEAF=1.00;MQ=43.36;QD=29.71;SOR=0.823	GT:AD:DP:GQ:PL	1/1:0,47:47:99:2076,141,0
3R	27004508	.	A	C	2047.77	.	AC=2;AF=1.00;AN=2;DP=47;ExcessHet=3.0103;FS=0.000;MLEAC=2;MLEAF=1.00;MQ=43.36;QD=30.81;SOR=0.823	GT:AD:DP:GQ:PL	1/1:0,47:47:99:2076,141,0
3R	27004571	.	A	G	1068.77	.	AC=2;AF=1.00;AN=2;DP=39;ExcessHet=3.0103;FS=0.000;MLEAC=2;MLEAF=1.00;MQ=43.95;QD=27.40;SOR=0.968	GT:AD:DP:GQ:PL	1/1:0,39:39:99:1097,117,0
3R	27004607	.	G	A	1185.77	.	AC=2;AF=1.00;AN=2;DP=43;ExcessHet=3.0103;FS=0.000;MLEAC=2;MLEAF=1.00;MQ=43.95;QD=27.58;SOR=1.455	GT:AD:DP:GQ:PL	1/1:0,43:43:99:1214,129,0
3R	27004685	.	G	A	1044.77	.	AC=2;AF=1.00;AN=2;DP=40;ExcessHet=3.0103;FS=0.000;MLEAC=2;MLEAF=1.00;MQ=43.95;QD=26.12;SOR=0.693	GT:AD:DP:GQ:PL	1/1:0,40:40:99:1073,119,0
3R	27004799	.	C	A	1242.77	.	AC=2;AF=1.00;AN=2;DP=46;ExcessHet=3.0103;FS=0.000;MLEAC=2;MLEAF=1.00;MQ=44.00;QD=27.02;SOR=1.085	GT:AD:DP:GQ:PL	1/1:0,46:46:99:1271,137,0
3R	27004907	.	T	C	1097.77	.	AC=2;AF=1.00;AN=2;DP=41;ExcessHet=3.0103;FS=0.000;MLEAC=2;MLEAF=1.00;MQ=44.00;QD=26.77;SOR=0.843	GT:AD:DP:GQ:PL	1/1:0,41:41:99:1126,123,0
3R	27005009	.	C	T	1365.77	.	AC=2;AF=1.00;AN=2;DP=49;ExcessHet=3.0103;FS=0.000;MLEAC=2;MLEAF=1.00;MQ=44.00;QD=27.87;SOR=0.909	GT:AD:DP:GQ:PL	1/1:0,49:49:99:1394,147,0
3R	27005101	.	A	T	1389.77	.	AC=2;AF=1.00;AN=2;DP=51;ExcessHet=3.0103;FS=0.000;MLEAC=2;MLEAF=1.00;MQ=44.00;QD=27.25;SOR=1.201	GT:AD:DP:GQ:PL	1/1:0,51:51:99:1418,153,0
3R	27005203	.	G	A	991.77	.	AC=2;AF=1.00;AN=2;DP=37;ExcessHet=3.0103;FS=0.000;MLEAC=2;MLEAF=1.00;MQ=43.95;QD=26.80;SOR=1.432	GT:AD:DP:GQ:PL	1/1:0,37:37:99:1020,111,0
3R	27005248	.	C	T	1077.77	.	AC=2;AF=1.00;AN=2;DP=39;ExcessHet=3.0103;FS=0.000;MLEAC=2;MLEAF=1.00;MQ=43.90;QD=27.64;SOR=1.730	GT:AD:DP:GQ:PL	1/1:0,39:39:99:1106,117,0
3R	27005379	.	G	T	1809.77	.	AC=2;AF=1.00;AN=2;DP=65;ExcessHet=3.0103;FS=0.000;MLEAC=2;MLEAF=1.00;MQ=43.96;QD=27.84;SOR=0.854	GT:AD:DP:GQ:PL	1/1:0,65:65:99:1838,195,0
3R	27005525	.	C	T	1538.77	.	AC=2;AF=1.00;AN=2;DP=58;ExcessHet=3.0103;FS=0.000;MLEAC=2;MLEAF=1.00;MQ=43.90;QD=26.53;SOR=0.836	GT:AD:DP:GQ:PL	1/1:0,58:58:99:1567,173,0
3R	27005606	.	GA	G	2850.73	.	AC=2;AF=1.00;AN=2;DP=67;ExcessHet=3.0103;FS=0.000;MLEAC=2;MLEAF=1.00;MQ=43.94;QD=30.61;SOR=1.437	GT:AD:DP:GQ:PL	1/1:0,65:65:99:2888,196,0
3R	27005615	.	A	T	2898.77	.	AC=2;AF=1.00;AN=2;DP=68;ExcessHet=3.0103;FS=0.000;MLEAC=2;MLEAF=1.00;MQ=43.94;QD=25.01;SOR=1.410	GT:AD:DP:GQ:PL	1/1:0,67:67:99:2927,201,0
3R	27005663	.	G	A	1964.77	.	AC=2;AF=1.00;AN=2;DP=73;ExcessHet=3.0103;FS=0.000;MLEAC=2;MLEAF=1.00;MQ=43.95;QD=27.29;SOR=1.148	GT:AD:DP:GQ:PL	1/1:0,72:72:99:1993,215,0
3R	27005701	.	G	A	3536.77	.	AC=2;AF=1.00;AN=2;DP=77;ExcessHet=3.0103;FS=0.000;MLEAC=2;MLEAF=1.00;MQ=44.09;QD=29.16;SOR=1.012	GT:AD:DP:GQ:PL	1/1:0,77:77:99:3565,241,0
3R	27005704	.	T	TAA	3526.73	.	AC=2;AF=1.00;AN=2;DP=78;ExcessHet=3.0103;FS=0.000;MLEAC=2;MLEAF=1.00;MQ=44.09;QD=32.09;SOR=1.040	GT:AD:DP:GQ:PL	1/1:0,78:78:99:3564,241,0
3R	27005705	.	T	G	3465.77	.	AC=2;AF=1.00;AN=2;DP=75;ExcessHet=3.0103;FS=0.000;MLEAC=2;MLEAF=1.00;MQ=44.10;QD=35.85;SOR=1.091	GT:AD:DP:GQ:PL	1/1:0,75:75:99:3494,235,0
3R	27005789	.	T	A	2007.77	.	AC=2;AF=1.00;AN=2;DP=72;ExcessHet=3.0103;FS=0.000;MLEAC=2;MLEAF=1.00;MQ=44.15;QD=27.89;SOR=0.934	GT:AD:DP:GQ:PL	1/1:0,72:72:99:2036,216,0
3R	27005830	.	G	A	3461.77	.	AC=2;AF=1.00;AN=2;DP=78;ExcessHet=3.0103;FS=0.000;MLEAC=2;MLEAF=1.00;MQ=44.14;QD=29.26;SOR=1.252	GT:AD:DP:GQ:PL	1/1:0,78:78:99:3490,235,0
3R	27005831	.	C	T	3461.77	.	AC=2;AF=1.00;AN=2;DP=78;ExcessHet=3.0103;FS=0.000;MLEAC=2;MLEAF=1.00;MQ=44.14;QD=30.49;SOR=1.252	GT:AD:DP:GQ:PL	1/1:0,78:78:99:3490,235,0
3R	27005836	.	T	C	3504.77	.	AC=2;AF=1.00;AN=2;DP=79;ExcessHet=3.0103;FS=0.000;MLEAC=2;MLEAF=1.00;MQ=44.14;QD=29.20;SOR=1.207	GT:AD:DP:GQ:PL	1/1:0,79:79:99:3533,243,0
3R	27005904	.	C	T	1735.77	.	AC=2;AF=1.00;AN=2;DP=62;ExcessHet=3.0103;FS=0.000;MLEAC=2;MLEAF=1.00;MQ=43.73;QD=28.00;SOR=1.536	GT:AD:DP:GQ:PL	1/1:0,62:62:99:1764,186,0
3R	27006230	.	G	A	1164.77	.	AC=2;AF=1.00;AN=2;DP=45;ExcessHet=3.0103;FS=0.000;MLEAC=2;MLEAF=1.00;MQ=39.21;QD=25.88;SOR=2.059	GT:AD:DP:GQ:PL	1/1:0,45:45:99:1193,134,0
3R	27006311	.	C	T	1138.77	.	AC=2;AF=1.00;AN=2;DP=42;ExcessHet=3.0103;FS=0.000;MLEAC=2;MLEAF=1.00;MQ=38.90;QD=27.11;SOR=1.127	GT:AD:DP:GQ:PL	1/1:0,42:42:99:1167,126,0
3R	27006596	.	G	A	1294.77	.	AC=2;AF=1.00;AN=2;DP=48;ExcessHet=3.0103;FS=0.000;MLEAC=2;MLEAF=1.00;MQ=42.92;QD=26.97;SOR=1.067	GT:AD:DP:GQ:PL	1/1:0,48:48:99:1323,143,0
3R	27006704	.	G	A	1198.77	.	AC=2;AF=1.00;AN=2;DP=44;ExcessHet=3.0103;FS=0.000;MLEAC=2;MLEAF=1.00;MQ=43.96;QD=27.24;SOR=0.693	GT:AD:DP:GQ:PL	1/1:0,44:44:99:1227,132,0
3R	27006789	.	T	C	1133.77	.	AC=2;AF=1.00;AN=2;DP=45;ExcessHet=3.0103;FS=0.000;MLEAC=2;MLEAF=1.00;MQ=43.96;QD=25.19;SOR=1.038	GT:AD:DP:GQ:PL	1/1:0,45:45:99:1162,133,0
3R	27007207	.	G	A	2252.77	.	AC=2;AF=1.00;AN=2;DP=50;ExcessHet=3.0103;FS=0.000;MLEAC=2;MLEAF=1.00;MQ=43.06;QD=31.91;SOR=0.952	GT:AD:DP:GQ:PL	1/1:0,50:50:99:2281,154,0
3R	27007209	.	G	A	2252.77	.	AC=2;AF=1.00;AN=2;DP=51;ExcessHet=3.0103;FS=0.000;MLEAC=2;MLEAF=1.00;MQ=43.08;QD=29.64;SOR=0.994	GT:AD:DP:GQ:PL	1/1:0,51:51:99:2281,154,0
3R	27007221	.	T	A	1429.77	.	AC=2;AF=1.00;AN=2;DP=55;ExcessHet=3.0103;FS=0.000;MLEAC=2;MLEAF=1.00;MQ=43.01;QD=26.00;SOR=0.884	GT:AD:DP:GQ:PL	1/1:0,55:55:99:1458,164,0
3R	27007386	.	TTCAGTTAACAGAGTGTCTGTGTCATAACATCAC	T	814.73	.	AC=2;AF=1.00;AN=2;DP=20;ExcessHet=3.0103;FS=0.000;MLEAC=2;MLEAF=1.00;MQ=43.02;QD=28.61;SOR=1.022	GT:AD:DP:GQ:PL	1/1:0,19:19:58:852,58,0
3R	27016593	.	A	G	1102.77	.	AC=2;AF=1.00;AN=2;DP=42;ExcessHet=3.0103;FS=0.000;MLEAC=2;MLEAF=1.00;MQ=42.93;QD=26.26;SOR=1.402	GT:AD:DP:GQ:PL	1/1:0,42:42:99:1131,126,0
3R	27016711	.	T	A	1451.77	.	AC=2;AF=1.00;AN=2;DP=52;ExcessHet=3.0103;FS=0.000;MLEAC=2;MLEAF=1.00;MQ=43.05;QD=27.92;SOR=0.853	GT:AD:DP:GQ:PL	1/1:0,52:52:99:1480,156,0
3R	27016947	.	C	T	1658.77	.	AC=2;AF=1.00;AN=2;DP=61;ExcessHet=3.0103;FS=0.000;MLEAC=2;MLEAF=1.00;MQ=43.83;QD=27.19;SOR=0.793	GT:AD:DP:GQ:PL	1/1:0,61:61:99:1687,183,0
3R	27017100	.	T	G	2500.77	.	AC=2;AF=1.00;AN=2;DP=60;ExcessHet=3.0103;FS=0.000;MLEAC=2;MLEAF=1.00;MQ=43.93;QD=31.94;SOR=0.831	GT:AD:DP:GQ:PL	1/1:0,60:60:99:2529,180,0
3R	27017109	.	C	T	2284.77	.	AC=2;AF=1.00;AN=2;DP=52;ExcessHet=3.0103;FS=0.000;MLEAC=2;MLEAF=1.00;MQ=43.92;QD=31.46;SOR=1.036	GT:AD:DP:GQ:PL	1/1:0,52:52:99:2313,157,0
3R	27017210	.	A	ATTGAT	2571.73	.	AC=2;AF=1.00;AN=2;DP=59;ExcessHet=3.0103;FS=0.000;MLEAC=2;MLEAF=1.00;MQ=43.75;QD=30.55;SOR=0.914	GT:AD:DP:GQ:PL	1/1:0,58:58:99:2609,174,0
3R	27017224	.	G	T	1483.77	.	AC=2;AF=1.00;AN=2;DP=55;ExcessHet=3.0103;FS=0.000;MLEAC=2;MLEAF=1.00;MQ=43.77;QD=26.98;SOR=0.884	GT:AD:DP:GQ:PL	1/1:0,55:55:99:1512,164,0
3R	27017261	.	G	T	2593.77	.	AC=2;AF=1.00;AN=2;DP=59;ExcessHet=3.0103;FS=0.000;MLEAC=2;MLEAF=1.00;MQ=43.77;QD=27.95;SOR=0.997	GT:AD:DP:GQ:PL	1/1:0,58:58:99:2622,181,0
3R	27017264	.	G	T	2563.77	.	AC=2;AF=1.00;AN=2;DP=59;ExcessHet=3.0103;FS=0.000;MLEAC=2;MLEAF=1.00;MQ=43.77;QD=28.01;SOR=0.914	GT:AD:DP:GQ:PL	1/1:0,58:58:99:2592,178,0
3R	27017300	.	G	T	1517.77	.	AC=2;AF=1.00;AN=2;DP=58;ExcessHet=3.0103;FS=0.000;MLEAC=2;MLEAF=1.00;MQ=43.80;QD=26.63;SOR=0.728	GT:AD:DP:GQ:PL	1/1:0,57:57:99:1546,170,0
3R	27017317	.	A	T	1586.77	.	AC=2;AF=1.00;AN=2;DP=62;ExcessHet=3.0103;FS=0.000;MLEAC=2;MLEAF=1.00;MQ=43.78;QD=26.01;SOR=0.793	GT:AD:DP:GQ:PL	1/1:0,61:61:99:1615,181,0
3R	27017488	.	C	T	1312.77	.	AC=2;AF=1.00;AN=2;DP=48;ExcessHet=3.0103;FS=0.000;MLEAC=2;MLEAF=1.00;MQ=41.85;QD=27.35;SOR=0.693	GT:AD:DP:GQ:PL	1/1:0,48:48:99:1341,144,0
3R	27017501	.	G	A	1219.77	.	AC=2;AF=1.00;AN=2;DP=46;ExcessHet=3.0103;FS=0.000;MLEAC=2;MLEAF=1.00;MQ=41.76;QD=26.52;SOR=0.780	GT:AD:DP:GQ:PL	1/1:0,46:46:99:1248,138,0
3R	27017513	.	T	C	1305.77	.	AC=2;AF=1.00;AN=2;DP=49;ExcessHet=3.0103;FS=0.000;MLEAC=2;MLEAF=1.00;MQ=41.61;QD=26.65;SOR=0.733	GT:AD:DP:GQ:PL	1/1:0,49:49:99:1334,147,0
3R	27017579	.	G	A	1391.77	.	AC=2;AF=1.00;AN=2;DP=53;ExcessHet=3.0103;FS=0.000;MLEAC=2;MLEAF=1.00;MQ=41.43;QD=26.26;SOR=0.808	GT:AD:DP:GQ:PL	1/1:0,53:53:99:1420,157,0
3R	27017960	.	A	T	1745.77	.	AC=2;AF=1.00;AN=2;DP=62;ExcessHet=3.0103;FS=0.000;MLEAC=2;MLEAF=1.00;MQ=43.48;QD=28.16;SOR=0.693	GT:AD:DP:GQ:PL	1/1:0,62:62:99:1774,186,0
3R	27018053	.	G	A	1463.77	.	AC=2;AF=1.00;AN=2;DP=55;ExcessHet=3.0103;FS=0.000;MLEAC=2;MLEAF=1.00;MQ=43.55;QD=26.61;SOR=1.371	GT:AD:DP:GQ:PL	1/1:0,55:55:99:1492,163,0
3R	27018071	.	G	C	1425.77	.	AC=2;AF=1.00;AN=2;DP=54;ExcessHet=3.0103;FS=0.000;MLEAC=2;MLEAF=1.00;MQ=43.54;QD=26.40;SOR=0.931	GT:AD:DP:GQ:PL	1/1:0,54:54:99:1454,161,0
3R	27018329	.	G	A	1666.77	.	AC=2;AF=1.00;AN=2;DP=60;ExcessHet=3.0103;FS=0.000;MLEAC=2;MLEAF=1.00;MQ=44.00;QD=27.78;SOR=0.831	GT:AD:DP:GQ:PL	1/1:0,60:60:99:1695,180,0
3R	27018765	.	G	A	1835.77	.	AC=2;AF=1.00;AN=2;DP=42;ExcessHet=3.0103;FS=0.000;MLEAC=2;MLEAF=1.00;MQ=43.60;QD=25.43;SOR=1.259	GT:AD:DP:GQ:PL	1/1:0,42:42:99:1864,126,0
3R	27018768	.	T	C	1835.77	.	AC=2;AF=1.00;AN=2;DP=41;ExcessHet=3.0103;FS=0.000;MLEAC=2;MLEAF=1.00;MQ=43.59;QD=31.94;SOR=1.206	GT:AD:DP:GQ:PL	1/1:0,41:41:99:1864,126,0
3R	27018813	.	C	G	1024.77	.	AC=2;AF=1.00;AN=2;DP=37;ExcessHet=3.0103;FS=0.000;MLEAC=2;MLEAF=1.00;MQ=43.67;QD=27.70;SOR=1.121	GT:AD:DP:GQ:PL	1/1:0,37:37:99:1053,111,0
3R	27019047	.	A	T	1350.77	.	AC=2;AF=1.00;AN=2;DP=50;ExcessHet=3.0103;FS=0.000;MLEAC=2;MLEAF=1.00;MQ=41.23;QD=27.02;SOR=1.051	GT:AD:DP:GQ:PL	1/1:0,50:50:99:1379,150,0
3R	27019227	.	A	G	1583.77	.	AC=2;AF=1.00;AN=2;DP=60;ExcessHet=3.0103;FS=0.000;MLEAC=2;MLEAF=1.00;MQ=41.79;QD=26.84;SOR=0.726	GT:AD:DP:GQ:PL	1/1:0,59:59:99:1612,176,0
3R	27019422	.	T	G	1313.77	.	AC=2;AF=1.00;AN=2;DP=50;ExcessHet=3.0103;FS=0.000;MLEAC=2;MLEAF=1.00;MQ=44.00;QD=26.28;SOR=1.157	GT:AD:DP:GQ:PL	1/1:0,50:50:99:1342,149,0
3R	27019530	.	C	T	2112.77	.	AC=2;AF=1.00;AN=2;DP=80;ExcessHet=3.0103;FS=0.000;MLEAC=2;MLEAF=1.00;MQ=43.87;QD=26.74;SOR=0.770	GT:AD:DP:GQ:PL	1/1:0,79:79:99:2141,235,0
3R	27019574	.	T	C	1920.77	.	AC=2;AF=1.00;AN=2;DP=74;ExcessHet=3.0103;FS=0.000;MLEAC=2;MLEAF=1.00;MQ=43.86;QD=25.96;SOR=0.747	GT:AD:DP:GQ:PL	1/1:0,74:74:99:1949,220,0
3R	27019605	.	G	C	1707.77	.	AC=2;AF=1.00;AN=2;DP=66;ExcessHet=3.0103;FS=0.000;MLEAC=2;MLEAF=1.00;MQ=43.85;QD=25.88;SOR=0.886	GT:AD:DP:GQ:PL	1/1:0,66:66:99:1736,196,0
3R	27019724	.	T	C	1780.77	.	AC=2;AF=1.00;AN=2;DP=67;ExcessHet=3.0103;FS=0.000;MLEAC=2;MLEAF=1.00;MQ=43.80;QD=26.58;SOR=0.917	GT:AD:DP:GQ:PL	1/1:0,67:67:99:1809,200,0
3R	27019805	.	C	T	1622.77	.	AC=2;AF=1.00;AN=2;DP=62;ExcessHet=3.0103;FS=0.000;MLEAC=2;MLEAF=1.00;MQ=43.77;QD=26.17;SOR=0.758	GT:AD:DP:GQ:PL	1/1:0,62:62:99:1651,184,0
3R	27019853	.	A	C	1332.77	.	AC=2;AF=1.00;AN=2;DP=49;ExcessHet=3.0103;FS=0.000;MLEAC=2;MLEAF=1.00;MQ=43.67;QD=27.20;SOR=0.818	GT:AD:DP:GQ:PL	1/1:0,49:49:99:1361,146,0
3R	27019878	.	T	TATATATATATATA	1863.73	.	AC=2;AF=1.00;AN=2;DP=50;ExcessHet=3.0103;FS=0.000;MLEAC=1;MLEAF=0.500;MQ=43.58;QD=30.83;SOR=0.836	GT:AD:DP:GQ:PL	1/1:0,50:50:99:1840,149,0
3R	27019880	.	G	A	2207.77	.	AC=2;AF=1.00;AN=2;DP=46;ExcessHet=3.0103;FS=0.000;MLEAC=2;MLEAF=1.00;MQ=43.55;QD=31.82;SOR=0.693	GT:AD:DP:GQ:PL	1/1:0,46:46:99:2236,151,0
3R	27020118	.	T	C	1469.77	.	AC=2;AF=1.00;AN=2;DP=53;ExcessHet=3.0103;FS=0.000;MLEAC=2;MLEAF=1.00;MQ=43.89;QD=27.73;SOR=0.892	GT:AD:DP:GQ:PL	1/1:0,53:53:99:1498,159,0
3R	27020209	.	A	T	1230.77	.	AC=2;AF=1.00;AN=2;DP=46;ExcessHet=3.0103;FS=0.000;MLEAC=2;MLEAF=1.00;MQ=43.26;QD=27.35;SOR=0.929	GT:AD:DP:GQ:PL	1/1:0,45:45:99:1259,135,0
3R	27020237	.	T	G	1188.77	.	AC=2;AF=1.00;AN=2;DP=46;ExcessHet=3.0103;FS=0.000;MLEAC=2;MLEAF=1.00;MQ=42.37;QD=27.02;SOR=0.990	GT:AD:DP:GQ:PL	1/1:0,44:44:99:1217,132,0
3R	27020315	.	G	A	1188.77	.	AC=2;AF=1.00;AN=2;DP=44;ExcessHet=3.0103;FS=0.000;MLEAC=2;MLEAF=1.00;MQ=38.56;QD=27.02;SOR=0.883	GT:AD:DP:GQ:PL	1/1:0,44:44:99:1217,132,0
3R	27020537	.	A	G	1199.77	.	AC=2;AF=1.00;AN=2;DP=45;ExcessHet=3.0103;FS=0.000;MLEAC=2;MLEAF=1.00;MQ=36.71;QD=26.66;SOR=1.154	GT:AD:DP:GQ:PL	1/1:0,45:45:99:1228,134,0
3R	27020633	.	T	C	1098.77	.	AC=2;AF=1.00;AN=2;DP=41;ExcessHet=3.0103;FS=0.000;MLEAC=2;MLEAF=1.00;MQ=37.66;QD=26.80;SOR=0.843	GT:AD:DP:GQ:PL	1/1:0,41:41:99:1127,123,0
3R	27020846	.	A	G	1887.77	.	AC=2;AF=1.00;AN=2;DP=43;ExcessHet=3.0103;FS=0.000;MLEAC=2;MLEAF=1.00;MQ=42.57;QD=31.89;SOR=0.836	GT:AD:DP:GQ:PL	1/1:0,43:43:99:1916,135,0
3R	27020855	.	A	G	1931.77	.	AC=2;AF=1.00;AN=2;DP=47;ExcessHet=3.0103;FS=0.000;MLEAC=2;MLEAF=1.00;MQ=42.69;QD=30.29;SOR=0.735	GT:AD:DP:GQ:PL	1/1:0,47:47:99:1960,141,0
3R	27020906	.	C	A	1157.77	.	AC=2;AF=1.00;AN=2;DP=44;ExcessHet=3.0103;FS=0.000;MLEAC=2;MLEAF=1.00;MQ=42.99;QD=26.31;SOR=0.784	GT:AD:DP:GQ:PL	1/1:0,44:44:99:1186,131,0
3R	27020924	.	G	C	1203.77	.	AC=2;AF=1.00;AN=2;DP=47;ExcessHet=3.0103;FS=0.000;MLEAC=2;MLEAF=1.00;MQ=43.32;QD=26.17;SOR=0.780	GT:AD:DP:GQ:PL	1/1:0,46:46:99:1232,137,0
3R	27020975	.	G	T	1302.77	.	AC=2;AF=1.00;AN=2;DP=49;ExcessHet=3.0103;FS=0.000;MLEAC=2;MLEAF=1.00;MQ=44.00;QD=27.14;SOR=1.067	GT:AD:DP:GQ:PL	1/1:0,48:48:99:1331,144,0
3R	27021023	.	G	A	1120.77	.	AC=2;AF=1.00;AN=2;DP=42;ExcessHet=3.0103;FS=0.000;MLEAC=2;MLEAF=1.00;MQ=43.86;QD=27.34;SOR=0.954	GT:AD:DP:GQ:PL	1/1:0,41:41:99:1149,123,0
3R	27021060	.	T	A	1513.77	.	AC=2;AF=1.00;AN=2;DP=56;ExcessHet=3.0103;FS=0.000;MLEAC=2;MLEAF=1.00;MQ=43.86;QD=27.52;SOR=0.884	GT:AD:DP:GQ:PL	1/1:0,55:55:99:1542,165,0
3R	27021091	.	C	G	2222.77	.	AC=2;AF=1.00;AN=2;DP=51;ExcessHet=3.0103;FS=0.000;MLEAC=2;MLEAF=1.00;MQ=43.90;QD=29.92;SOR=0.813	GT:AD:DP:GQ:PL	1/1:0,51:51:99:2251,153,0
3R	27021092	.	A	G	2222.77	.	AC=2;AF=1.00;AN=2;DP=50;ExcessHet=3.0103;FS=0.000;MLEAC=2;MLEAF=1.00;MQ=43.90;QD=31.36;SOR=0.859	GT:AD:DP:GQ:PL	1/1:0,50:50:99:2251,153,0
3R	27021131	.	C	T	1455.77	.	AC=2;AF=1.00;AN=2;DP=52;ExcessHet=3.0103;FS=0.000;MLEAC=2;MLEAF=1.00;MQ=43.96;QD=28.00;SOR=0.853	GT:AD:DP:GQ:PL	1/1:0,52:52:99:1484,156,0
3R	27021148	.	G	T	2260.77	.	AC=2;AF=1.00;AN=2;DP=51;ExcessHet=3.0103;FS=0.000;MLEAC=2;MLEAF=1.00;MQ=43.96;QD=29.60;SOR=0.994	GT:AD:DP:GQ:PL	1/1:0,51:51:99:2289,156,0
3R	27021149	.	A	C	2260.77	.	AC=2;AF=1.00;AN=2;DP=52;ExcessHet=3.0103;FS=0.000;MLEAC=2;MLEAF=1.00;MQ=43.96;QD=35.94;SOR=0.941	GT:AD:DP:GQ:PL	1/1:0,52:52:99:2289,156,0
3R	27021191	.	A	G	1421.77	.	AC=2;AF=1.00;AN=2;DP=52;ExcessHet=3.0103;FS=0.000;MLEAC=2;MLEAF=1.00;MQ=44.00;QD=27.34;SOR=0.770	GT:AD:DP:GQ:PL	1/1:0,52:52:99:1450,156,0
3R	27021241	.	T	A	1501.77	.	AC=2;AF=1.00;AN=2;DP=53;ExcessHet=3.0103;FS=0.000;MLEAC=2;MLEAF=1.00;MQ=44.00;QD=28.34;SOR=0.808	GT:AD:DP:GQ:PL	1/1:0,53:53:99:1530,159,0
3R	27021285	.	G	C	1381.77	.	AC=2;AF=1.00;AN=2;DP=54;ExcessHet=3.0103;FS=0.000;MLEAC=2;MLEAF=1.00;MQ=44.00;QD=26.07;SOR=0.730	GT:AD:DP:GQ:PL	1/1:0,53:53:99:1410,157,0
3R	27021457	.	A	G	1424.77	.	AC=2;AF=1.00;AN=2;DP=54;ExcessHet=3.0103;FS=0.000;MLEAC=2;MLEAF=1.00;MQ=43.96;QD=26.38;SOR=0.931	GT:AD:DP:GQ:PL	1/1:0,54:54:99:1453,161,0
3R	27021679	.	G	T	1680.77	.	AC=2;AF=1.00;AN=2;DP=60;ExcessHet=3.0103;FS=0.000;MLEAC=2;MLEAF=1.00;MQ=44.00;QD=28.01;SOR=0.831	GT:AD:DP:GQ:PL	1/1:0,60:60:99:1709,180,0
3R	27021697	.	T	G	1982.77	.	AC=2;AF=1.00;AN=2;DP=71;ExcessHet=3.0103;FS=0.000;MLEAC=2;MLEAF=1.00;MQ=44.00;QD=27.93;SOR=0.779	GT:AD:DP:GQ:PL	1/1:0,71:71:99:2011,213,0
3R	27021739	.	A	G	1936.77	.	AC=2;AF=1.00;AN=2;DP=70;ExcessHet=3.0103;FS=0.000;MLEAC=2;MLEAF=1.00;MQ=44.00;QD=27.67;SOR=0.750	GT:AD:DP:GQ:PL	1/1:0,70:70:99:1965,210,0
3R	27022298	.	A	T	270.77	.	AC=2;AF=1.00;AN=2;DP=11;ExcessHet=3.0103;FS=0.000;MLEAC=2;MLEAF=1.00;MQ=31.91;QD=24.62;SOR=3.442	GT:AD:DP:GQ:PL	1/1:0,11:11:33:299,33,0
3R	27022589	.	G	A	286.80	.	AC=2;AF=1.00;AN=2;DP=7;ExcessHet=3.0103;FS=0.000;MLEAC=2;MLEAF=1.00;MQ=21.62;QD=32.42;SOR=2.584	GT:AD:DP:GQ:PL	1/1:0,7:7:21:315,21,0
3R	27022594	.	A	C	331.78	.	AC=2;AF=1.00;AN=2;DP=8;ExcessHet=3.0103;FS=0.000;MLEAC=2;MLEAF=1.00;MQ=22.51;QD=33.21;SOR=2.833	GT:AD:DP:GQ:PL	1/1:0,8:8:24:360,24,0
3R	27022595	.	A	G	331.78	.	AC=2;AF=1.00;AN=2;DP=8;ExcessHet=3.0103;FS=0.000;MLEAC=2;MLEAF=1.00;MQ=22.51;QD=30.22;SOR=2.833	GT:AD:DP:GQ:PL	1/1:0,8:8:24:360,24,0
3R	27022598	.	G	A	331.78	.	AC=2;AF=1.00;AN=2;DP=8;ExcessHet=3.0103;FS=0.000;MLEAC=2;MLEAF=1.00;MQ=22.51;QD=33.08;SOR=2.833	GT:AD:DP:GQ:PL	1/1:0,8:8:24:360,24,0
3R	27022601	.	C	A	331.78	.	AC=2;AF=1.00;AN=2;DP=8;ExcessHet=3.0103;FS=0.000;MLEAC=2;MLEAF=1.00;MQ=22.51;QD=29.40;SOR=2.833	GT:AD:DP:GQ:PL	1/1:0,8:8:24:360,24,0
3R	27022603	.	A	G	331.78	.	AC=2;AF=1.00;AN=2;DP=8;ExcessHet=3.0103;FS=0.000;MLEAC=2;MLEAF=1.00;MQ=22.51;QD=27.17;SOR=2.833	GT:AD:DP:GQ:PL	1/1:0,8:8:24:360,24,0
3R	27022634	.	G	A	298.77	.	AC=2;AF=1.00;AN=2;DP=12;ExcessHet=3.0103;FS=0.000;MLEAC=2;MLEAF=1.00;MQ=28.45;QD=24.90;SOR=3.611	GT:AD:DP:GQ:PL	1/1:0,12:12:36:327,36,0
3R	27023055	.	C	A	1295.77	.	AC=2;AF=1.00;AN=2;DP=50;ExcessHet=3.0103;FS=0.000;MLEAC=2;MLEAF=1.00;MQ=40.26;QD=26.44;SOR=0.909	GT:AD:DP:GQ:PL	1/1:0,49:49:99:1324,146,0
3R	27023359	.	G	GTT	934.73	.	AC=2;AF=1.00;AN=2;DP=40;ExcessHet=3.0103;FS=0.000;MLEAC=1;MLEAF=0.500;MQ=43.90;QD=28.33;SOR=1.609	GT:AD:DP:GQ:PL	1/1:0,33:33:99:936,110,0
3R	27025092	.	G	A	801.77	.	AC=2;AF=1.00;AN=2;DP=29;ExcessHet=3.0103;FS=0.000;MLEAC=2;MLEAF=1.00;MQ=42.49;QD=27.65;SOR=5.353	GT:AD:DP:GQ:PL	1/1:0,29:29:87:830,87,0
3R	27025110	.	C	T	689.77	.	AC=2;AF=1.00;AN=2;DP=25;ExcessHet=3.0103;FS=0.000;MLEAC=2;MLEAF=1.00;MQ=42.01;QD=27.59;SOR=5.058	GT:AD:DP:GQ:PL	1/1:0,25:25:75:718,75,0
3R	27025260	.	A	G	135.84	.	AC=2;AF=1.00;AN=2;DP=6;ExcessHet=3.0103;FS=0.000;MLEAC=2;MLEAF=1.00;MQ=42.25;QD=22.64;SOR=3.912	GT:AD:DP:GQ:PL	1/1:0,6:6:18:164,18,0
3R	27025400	.	G	A	34.77	.	AC=1;AF=0.500;AN=2;BaseQRankSum=-0.253;ClippingRankSum=0.000;DP=5;ExcessHet=3.0103;FS=0.000;MLEAC=1;MLEAF=0.500;MQ=29.08;MQRankSum=-1.645;QD=6.95;ReadPosRankSum=1.645;SOR=1.022	GT:AD:DP:GQ:PL	0/1:2,3:5:40:63,0,40
3R	27025466	.	A	G	281.77	.	AC=2;AF=1.00;AN=2;DP=13;ExcessHet=3.0103;FS=0.000;MLEAC=2;MLEAF=1.00;MQ=29.01;QD=21.67;SOR=5.283	GT:AD:DP:GQ:PL	1/1:0,13:13:38:310,38,0
3R	27025485	.	T	C	323.77	.	AC=2;AF=1.00;AN=2;DP=14;ExcessHet=3.0103;FS=0.000;MLEAC=2;MLEAF=1.00;MQ=29.65;QD=24.91;SOR=5.283	GT:AD:DP:GQ:PL	1/1:0,13:13:39:352,39,0
3R	27027626	.	G	A	1526.77	.	AC=2;AF=1.00;AN=2;DP=57;ExcessHet=3.0103;FS=0.000;MLEAC=2;MLEAF=1.00;MQ=43.64;QD=26.79;SOR=0.877	GT:AD:DP:GQ:PL	1/1:0,57:57:99:1555,171,0
3R	27027685	.	TAA	T	1192.73	.	AC=2;AF=1.00;AN=2;DP=44;ExcessHet=3.0103;FS=0.000;MLEAC=2;MLEAF=1.00;MQ=43.13;QD=29.09;SOR=0.843	GT:AD:DP:GQ:PL	1/1:0,41:41:99:1230,123,0
3R	27027718	.	AT	A	1319.73	.	AC=2;AF=1.00;AN=2;DP=34;ExcessHet=3.0103;FS=0.000;MLEAC=2;MLEAF=1.00;MQ=42.69;QD=30.36;SOR=0.892	GT:AD:DP:GQ:PL	1/1:0,31:31:97:1357,97,0
3R	27027737	.	TAAACTTGCCTACTATGTTCTGCACATTA	T	1402.73	.	AC=2;AF=1.00;AN=2;DP=32;ExcessHet=3.0103;FS=0.000;MLEAC=2;MLEAF=1.00;MQ=42.84;QD=31.02;SOR=0.818	GT:AD:DP:GQ:PL	1/1:0,32:32:96:1440,96,0
3R	27027854	.	T	G	1800.77	.	AC=2;AF=1.00;AN=2;DP=40;ExcessHet=3.0103;FS=0.000;MLEAC=2;MLEAF=1.00;MQ=44.19;QD=29.37;SOR=0.793	GT:AD:DP:GQ:PL	1/1:0,40:40:99:1829,123,0
3R	27027855	.	T	C	1800.77	.	AC=2;AF=1.00;AN=2;DP=41;ExcessHet=3.0103;FS=0.000;MLEAC=2;MLEAF=1.00;MQ=44.19;QD=25.46;SOR=0.843	GT:AD:DP:GQ:PL	1/1:0,41:41:99:1829,123,0
3R	27027881	.	A	AAAT	2167.73	.	AC=2;AF=1.00;AN=2;DP=49;ExcessHet=3.0103;FS=0.000;MLEAC=2;MLEAF=1.00;MQ=44.38;QD=26.50;SOR=0.818	GT:AD:DP:GQ:PL	1/1:0,49:49:99:2205,147,0
3R	27027883	.	C	A	2176.77	.	AC=2;AF=1.00;AN=2;DP=48;ExcessHet=3.0103;FS=0.000;MLEAC=2;MLEAF=1.00;MQ=44.43;QD=29.59;SOR=0.776	GT:AD:DP:GQ:PL	1/1:0,48:48:99:2205,147,0
3R	27027973	.	C	A	1824.77	.	AC=2;AF=1.00;AN=2;DP=42;ExcessHet=3.0103;FS=0.000;MLEAC=2;MLEAF=1.00;MQ=43.85;QD=29.05;SOR=1.005	GT:AD:DP:GQ:PL	1/1:0,42:42:99:1853,126,0
3R	27027980	.	T	C	1867.77	.	AC=2;AF=1.00;AN=2;DP=42;ExcessHet=3.0103;FS=0.000;MLEAC=2;MLEAF=1.00;MQ=43.80;QD=33.32;SOR=1.005	GT:AD:DP:GQ:PL	1/1:0,42:42:99:1896,129,0
3R	27028005	.	A	T	1935.77	.	AC=2;AF=1.00;AN=2;DP=44;ExcessHet=3.0103;FS=0.000;MLEAC=2;MLEAF=1.00;MQ=43.88;QD=29.46;SOR=1.105	GT:AD:DP:GQ:PL	1/1:0,44:44:99:1964,132,0
3R	27028006	.	C	T	1935.77	.	AC=2;AF=1.00;AN=2;DP=44;ExcessHet=3.0103;FS=0.000;MLEAC=2;MLEAF=1.00;MQ=43.88;QD=30.98;SOR=1.105	GT:AD:DP:GQ:PL	1/1:0,44:44:99:1964,132,0
3R	27028044	.	T	G	1156.77	.	AC=2;AF=1.00;AN=2;DP=43;ExcessHet=3.0103;FS=0.000;MLEAC=2;MLEAF=1.00;MQ=43.75;QD=26.90;SOR=1.055	GT:AD:DP:GQ:PL	1/1:0,43:43:99:1185,129,0
3R	27028150	.	C	T	1929.77	.	AC=2;AF=1.00;AN=2;DP=45;ExcessHet=3.0103;FS=0.000;MLEAC=2;MLEAF=1.00;MQ=43.85;QD=35.85;SOR=0.737	GT:AD:DP:GQ:PL	1/1:0,45:45:99:1958,135,0
3R	27028160	.	A	C	1983.77	.	AC=2;AF=1.00;AN=2;DP=46;ExcessHet=3.0103;FS=0.000;MLEAC=2;MLEAF=1.00;MQ=43.89;QD=28.03;SOR=0.780	GT:AD:DP:GQ:PL	1/1:0,46:46:99:2012,141,0
3R	27028618	.	C	A	2348.77	.	AC=2;AF=1.00;AN=2;DP=54;ExcessHet=3.0103;FS=0.000;MLEAC=2;MLEAF=1.00;MQ=43.53;QD=34.80;SOR=0.767	GT:AD:DP:GQ:PL	1/1:0,54:54:99:2377,163,0
3R	27028621	.	C	T	2324.77	.	AC=2;AF=1.00;AN=2;DP=53;ExcessHet=3.0103;FS=0.000;MLEAC=2;MLEAF=1.00;MQ=43.52;QD=27.48;SOR=0.808	GT:AD:DP:GQ:PL	1/1:0,53:53:99:2353,160,0
3R	27028710	.	T	A	1453.77	.	AC=2;AF=1.00;AN=2;DP=53;ExcessHet=3.0103;FS=0.000;MLEAC=2;MLEAF=1.00;MQ=43.22;QD=27.43;SOR=0.730	GT:AD:DP:GQ:PL	1/1:0,53:53:99:1482,159,0
3R	27028776	.	TTTTCATGCTATCGCCGTTTTACACTG	T	1757.73	.	AC=2;AF=1.00;AN=2;DP=40;ExcessHet=3.0103;FS=0.000;MLEAC=2;MLEAF=1.00;MQ=42.76;QD=29.61;SOR=1.151	GT:AD:DP:GQ:PL	1/1:0,40:40:99:1795,121,0
3R	27028834	.	T	A	1113.77	.	AC=2;AF=1.00;AN=2;DP=41;ExcessHet=3.0103;FS=0.000;MLEAC=2;MLEAF=1.00;MQ=42.84;QD=27.17;SOR=1.347	GT:AD:DP:GQ:PL	1/1:0,41:41:99:1142,123,0
3R	27028872	.	T	C	1675.77	.	AC=2;AF=1.00;AN=2;DP=39;ExcessHet=3.0103;FS=0.000;MLEAC=2;MLEAF=1.00;MQ=43.47;QD=22.68;SOR=1.552	GT:AD:DP:GQ:PL	1/1:0,39:39:99:1704,117,0
3R	27028891	.	C	A	1893.77	.	AC=2;AF=1.00;AN=2;DP=47;ExcessHet=3.0103;FS=0.000;MLEAC=2;MLEAF=1.00;MQ=43.56;QD=27.48;SOR=1.378	GT:AD:DP:GQ:PL	1/1:0,47:47:99:1922,141,0
3R	27029110	.	A	G	2231.77	.	AC=2;AF=1.00;AN=2;DP=52;ExcessHet=3.0103;FS=0.000;MLEAC=2;MLEAF=1.00;MQ=43.96;QD=29.67;SOR=1.609	GT:AD:DP:GQ:PL	1/1:0,52:52:99:2260,156,0
3R	27029118	.	C	T	2209.77	.	AC=2;AF=1.00;AN=2;DP=50;ExcessHet=3.0103;FS=0.000;MLEAC=2;MLEAF=1.00;MQ=44.00;QD=27.29;SOR=1.519	GT:AD:DP:GQ:PL	1/1:0,50:50:99:2238,153,0
3R	27029233	.	T	C	2364.77	.	AC=2;AF=1.00;AN=2;DP=54;ExcessHet=3.0103;FS=0.000;MLEAC=2;MLEAF=1.00;MQ=43.96;QD=30.02;SOR=1.022	GT:AD:DP:GQ:PL	1/1:0,54:54:99:2393,162,0
3R	27029236	.	T	C	2434.77	.	AC=2;AF=1.00;AN=2;DP=56;ExcessHet=3.0103;FS=0.000;MLEAC=2;MLEAF=1.00;MQ=43.97;QD=31.07;SOR=1.101	GT:AD:DP:GQ:PL	1/1:0,56:56:99:2463,169,0
3R	27029268	.	G	T	1752.77	.	AC=2;AF=1.00;AN=2;DP=62;ExcessHet=3.0103;FS=0.000;MLEAC=2;MLEAF=1.00;MQ=43.97;QD=28.27;SOR=1.057	GT:AD:DP:GQ:PL	1/1:0,62:62:99:1781,186,0
3R	27029310	.	A	G	1522.77	.	AC=2;AF=1.00;AN=2;DP=56;ExcessHet=3.0103;FS=0.000;MLEAC=2;MLEAF=1.00;MQ=44.00;QD=27.19;SOR=0.765	GT:AD:DP:GQ:PL	1/1:0,56:56:99:1551,168,0
3R	27029336	.	C	A	1365.77	.	AC=2;AF=1.00;AN=2;DP=50;ExcessHet=3.0103;FS=0.000;MLEAC=2;MLEAF=1.00;MQ=44.00;QD=27.32;SOR=0.773	GT:AD:DP:GQ:PL	1/1:0,50:50:99:1394,149,0
3R	27029485	.	C	T	1871.77	.	AC=2;AF=1.00;AN=2;DP=69;ExcessHet=3.0103;FS=0.000;MLEAC=2;MLEAF=1.00;MQ=44.00;QD=27.13;SOR=1.211	GT:AD:DP:GQ:PL	1/1:0,69:69:99:1900,206,0
3R	27029496	.	T	G	1701.77	.	AC=2;AF=1.00;AN=2;DP=63;ExcessHet=3.0103;FS=0.000;MLEAC=2;MLEAF=1.00;MQ=44.00;QD=27.01;SOR=1.270	GT:AD:DP:GQ:PL	1/1:0,63:63:99:1730,188,0
3R	27029570	.	A	C	2340.77	.	AC=2;AF=1.00;AN=2;DP=54;ExcessHet=3.0103;FS=0.000;MLEAC=2;MLEAF=1.00;MQ=44.00;QD=28.59;SOR=0.846	GT:AD:DP:GQ:PL	1/1:0,54:54:99:2369,162,0
3R	27029579	.	C	G	2489.77	.	AC=2;AF=1.00;AN=2;DP=58;ExcessHet=3.0103;FS=0.000;MLEAC=2;MLEAF=1.00;MQ=44.00;QD=34.10;SOR=0.836	GT:AD:DP:GQ:PL	1/1:0,58:58:99:2518,178,0
3R	27029962	.	T	A	1676.77	.	AC=2;AF=1.00;AN=2;DP=62;ExcessHet=3.0103;FS=0.000;MLEAC=2;MLEAF=1.00;MQ=44.00;QD=27.04;SOR=1.430	GT:AD:DP:GQ:PL	1/1:0,62:62:99:1705,186,0
3R	27030049	.	T	A	1771.77	.	AC=2;AF=1.00;AN=2;DP=66;ExcessHet=3.0103;FS=0.000;MLEAC=2;MLEAF=1.00;MQ=43.97;QD=27.68;SOR=0.892	GT:AD:DP:GQ:PL	1/1:0,64:64:99:1800,192,0
3R	27030228	.	G	A	2817.77	.	AC=2;AF=1.00;AN=2;DP=65;ExcessHet=3.0103;FS=0.000;MLEAC=2;MLEAF=1.00;MQ=43.86;QD=32.32;SOR=0.966	GT:AD:DP:GQ:PL	1/1:0,64:64:99:2846,196,0
3R	27030233	.	T	C	2852.77	.	AC=2;AF=1.00;AN=2;DP=65;ExcessHet=3.0103;FS=0.000;MLEAC=2;MLEAF=1.00;MQ=43.86;QD=23.91;SOR=0.822	GT:AD:DP:GQ:PL	1/1:0,64:64:99:2881,199,0
3R	27030308	.	G	A	2478.77	.	AC=2;AF=1.00;AN=2;DP=59;ExcessHet=3.0103;FS=0.000;MLEAC=2;MLEAF=1.00;MQ=43.90;QD=29.23;SOR=0.914	GT:AD:DP:GQ:PL	1/1:0,58:58:99:2507,177,0
3R	27030315	.	T	G	2464.77	.	AC=2;AF=1.00;AN=2;DP=57;ExcessHet=3.0103;FS=0.000;MLEAC=2;MLEAF=1.00;MQ=43.90;QD=32.05;SOR=1.047	GT:AD:DP:GQ:PL	1/1:0,57:57:99:2493,175,0
3R	27030350	.	G	T	2619.77	.	AC=2;AF=1.00;AN=2;DP=59;ExcessHet=3.0103;FS=0.000;MLEAC=2;MLEAF=1.00;MQ=43.93;QD=27.93;SOR=1.316	GT:AD:DP:GQ:PL	1/1:0,59:59:99:2648,178,0
3R	27030355	.	A	C	2689.77	.	AC=2;AF=1.00;AN=2;DP=61;ExcessHet=3.0103;FS=0.000;MLEAC=2;MLEAF=1.00;MQ=43.94;QD=23.59;SOR=1.292	GT:AD:DP:GQ:PL	1/1:0,61:61:99:2718,184,0
3R	27030411	.	A	ATC	2034.73	.	AC=2;AF=1.00;AN=2;DP=55;ExcessHet=3.0103;FS=0.000;MLEAC=2;MLEAF=1.00;MQ=43.96;QD=33.91;SOR=1.609	GT:AD:DP:GQ:PL	1/1:0,52:52:99:2072,156,0
3R	27030472	.	A	C	1358.77	.	AC=2;AF=1.00;AN=2;DP=51;ExcessHet=3.0103;FS=0.000;MLEAC=2;MLEAF=1.00;MQ=43.96;QD=26.64;SOR=1.094	GT:AD:DP:GQ:PL	1/1:0,51:51:99:1387,152,0
3R	27030870	.	T	C	1320.77	.	AC=2;AF=1.00;AN=2;DP=48;ExcessHet=3.0103;FS=0.000;MLEAC=2;MLEAF=1.00;MQ=44.00;QD=27.52;SOR=1.426	GT:AD:DP:GQ:PL	1/1:0,48:48:99:1349,144,0
3R	27031146	.	A	G	2903.77	.	AC=2;AF=1.00;AN=2;DP=68;ExcessHet=3.0103;FS=0.000;MLEAC=2;MLEAF=1.00;MQ=44.00;QD=28.85;SOR=1.445	GT:AD:DP:GQ:PL	1/1:0,68:68:99:2932,205,0
3R	27031152	.	T	G	2915.77	.	AC=2;AF=1.00;AN=2;DP=66;ExcessHet=3.0103;FS=0.000;MLEAC=2;MLEAF=1.00;MQ=44.00;QD=29.98;SOR=1.376	GT:AD:DP:GQ:PL	1/1:0,66:66:99:2944,205,0
3R	27031245	.	T	C	1546.77	.	AC=2;AF=1.00;AN=2;DP=60;ExcessHet=3.0103;FS=0.000;MLEAC=2;MLEAF=1.00;MQ=43.72;QD=26.22;SOR=0.950	GT:AD:DP:GQ:PL	1/1:0,59:59:99:1575,175,0
3R	27031499	.	T	C	745.77	.	AC=2;AF=1.00;AN=2;DP=23;ExcessHet=3.0103;FS=0.000;MLEAC=2;MLEAF=1.00;MQ=43.23;QD=30.84;SOR=1.022	GT:AD:DP:GQ:PL	1/1:0,19:19:57:774,57,0
3R	27031507	.	C	A	556.77	.	AC=2;AF=1.00;AN=2;DP=16;ExcessHet=3.0103;FS=0.000;MLEAC=2;MLEAF=1.00;MQ=43.36;QD=28.35;SOR=0.836	GT:AD:DP:GQ:PL	1/1:0,13:13:39:585,39,0
3R	27031625	.	C	T	700.77	.	AC=2;AF=1.00;AN=2;DP=41;ExcessHet=3.0103;FS=0.000;MLEAC=2;MLEAF=1.00;MQ=42.38;QD=26.95;SOR=1.022	GT:AD:DP:GQ:PL	1/1:0,26:26:78:729,78,0
3R	27031709	.	C	T	2145.77	.	AC=2;AF=1.00;AN=2;BaseQRankSum=1.901;ClippingRankSum=0.000;DP=61;ExcessHet=3.0103;FS=3.458;MLEAC=2;MLEAF=1.00;MQ=42.70;MQRankSum=-0.562;QD=28.61;ReadPosRankSum=-0.537;SOR=0.610	GT:AD:DP:GQ:PL	1/1:1,50:51:99:2174,109,0
3R	27031717	.	A	T	2212.77	.	AC=2;AF=1.00;AN=2;BaseQRankSum=0.954;ClippingRankSum=0.000;DP=63;ExcessHet=3.0103;FS=3.263;MLEAC=2;MLEAF=1.00;MQ=42.83;MQRankSum=-0.549;QD=34.48;ReadPosRankSum=-0.461;SOR=0.467	GT:AD:DP:GQ:PL	1/1:1,52:53:99:2241,115,0
3R	27032044	.	G	A	1364.77	.	AC=2;AF=1.00;AN=2;DP=49;ExcessHet=3.0103;FS=0.000;MLEAC=2;MLEAF=1.00;MQ=44.00;QD=27.85;SOR=1.225	GT:AD:DP:GQ:PL	1/1:0,49:49:99:1393,147,0
3R	27032505	.	A	T	1406.77	.	AC=2;AF=1.00;AN=2;DP=52;ExcessHet=3.0103;FS=0.000;MLEAC=2;MLEAF=1.00;MQ=44.00;QD=27.05;SOR=1.136	GT:AD:DP:GQ:PL	1/1:0,52:52:99:1435,156,0
3R	27032986	.	TGAC	T	2163.73	.	AC=2;AF=1.00;AN=2;DP=51;ExcessHet=3.0103;FS=0.000;MLEAC=2;MLEAF=1.00;MQ=44.00;QD=33.10;SOR=0.773	GT:AD:DP:GQ:PL	1/1:0,50:50:99:2201,150,0
3R	27033905	.	G	A	1699.77	.	AC=2;AF=1.00;AN=2;DP=38;ExcessHet=3.0103;FS=0.000;MLEAC=2;MLEAF=1.00;MQ=43.56;QD=33.71;SOR=1.040	GT:AD:DP:GQ:PL	1/1:0,38:38:99:1728,117,0
3R	27033906	.	A	G	1699.77	.	AC=2;AF=1.00;AN=2;DP=38;ExcessHet=3.0103;FS=0.000;MLEAC=2;MLEAF=1.00;MQ=43.56;QD=34.10;SOR=1.040	GT:AD:DP:GQ:PL	1/1:0,38:38:99:1728,117,0
3R	27033911	.	C	T	1800.77	.	AC=2;AF=1.00;AN=2;DP=40;ExcessHet=3.0103;FS=0.000;MLEAC=2;MLEAF=1.00;MQ=43.59;QD=27.50;SOR=0.793	GT:AD:DP:GQ:PL	1/1:0,40:40:99:1829,123,0
3R	27033931	.	G	A	1620.77	.	AC=2;AF=1.00;AN=2;DP=38;ExcessHet=3.0103;FS=0.000;MLEAC=2;MLEAF=1.00;MQ=43.56;QD=28.35;SOR=0.798	GT:AD:DP:GQ:PL	1/1:0,38:38:99:1649,117,0
3R	27034065	.	A	AATTCG	1897.73	.	AC=2;AF=1.00;AN=2;DP=47;ExcessHet=3.0103;FS=0.000;MLEAC=2;MLEAF=1.00;MQ=43.88;QD=28.31;SOR=0.941	GT:AD:DP:GQ:PL	1/1:0,43:43:99:1935,129,0
3R	27034087	.	A	T	1883.77	.	AC=2;AF=1.00;AN=2;DP=42;ExcessHet=3.0103;FS=0.000;MLEAC=2;MLEAF=1.00;MQ=43.86;QD=30.10;SOR=1.127	GT:AD:DP:GQ:PL	1/1:0,42:42:99:1912,132,0
3R	27034123	.	C	A	1352.77	.	AC=2;AF=1.00;AN=2;DP=51;ExcessHet=3.0103;FS=0.000;MLEAC=2;MLEAF=1.00;MQ=43.88;QD=26.52;SOR=0.994	GT:AD:DP:GQ:PL	1/1:0,51:51:99:1381,152,0
3R	27034202	.	T	G	1254.77	.	AC=2;AF=1.00;AN=2;DP=46;ExcessHet=3.0103;FS=0.000;MLEAC=2;MLEAF=1.00;MQ=43.96;QD=27.28;SOR=1.464	GT:AD:DP:GQ:PL	1/1:0,46:46:99:1283,138,0
3R	27034231	.	C	T	1515.77	.	AC=2;AF=1.00;AN=2;DP=54;ExcessHet=3.0103;FS=0.000;MLEAC=2;MLEAF=1.00;MQ=44.00;QD=28.07;SOR=1.329	GT:AD:DP:GQ:PL	1/1:0,54:54:99:1544,162,0
3R	27034332	.	T	C	2166.77	.	AC=2;AF=1.00;AN=2;DP=51;ExcessHet=3.0103;FS=0.000;MLEAC=2;MLEAF=1.00;MQ=43.74;QD=31.56;SOR=0.900	GT:AD:DP:GQ:PL	1/1:0,51:51:99:2195,153,0
3R	27034348	.	G	A	2141.77	.	AC=2;AF=1.00;AN=2;DP=49;ExcessHet=3.0103;FS=0.000;MLEAC=2;MLEAF=1.00;MQ=43.73;QD=27.79;SOR=1.225	GT:AD:DP:GQ:PL	1/1:0,49:49:99:2170,147,0
3R	27034473	.	T	A	1976.77	.	AC=2;AF=1.00;AN=2;DP=45;ExcessHet=3.0103;FS=0.000;MLEAC=2;MLEAF=1.00;MQ=43.87;QD=27.24;SOR=1.038	GT:AD:DP:GQ:PL	1/1:0,45:45:99:2005,135,0
3R	27034478	.	C	T	1951.77	.	AC=2;AF=1.00;AN=2;DP=44;ExcessHet=3.0103;FS=0.000;MLEAC=2;MLEAF=1.00;MQ=43.87;QD=29.57;SOR=0.883	GT:AD:DP:GQ:PL	1/1:0,44:44:99:1980,132,0
3R	27034495	.	A	AG	2122.73	.	AC=2;AF=1.00;AN=2;DP=45;ExcessHet=3.0103;FS=0.000;MLEAC=2;MLEAF=1.00;MQ=43.87;QD=28.68;SOR=0.737	GT:AD:DP:GQ:PL	1/1:0,45:45:99:2160,144,0
3R	27034496	.	C	CCG	2077.73	.	AC=2;AF=1.00;AN=2;DP=40;ExcessHet=3.0103;FS=0.000;MLEAC=2;MLEAF=1.00;MQ=43.90;QD=31.81;SOR=1.022	GT:AD:DP:GQ:PL	1/1:0,40:40:99:2115,141,0
3R	27034497	.	A	G	2131.77	.	AC=2;AF=1.00;AN=2;DP=41;ExcessHet=3.0103;FS=0.000;MLEAC=2;MLEAF=1.00;MQ=43.90;QD=34.08;SOR=0.954	GT:AD:DP:GQ:PL	1/1:0,41:41:99:2160,144,0
3R	27034499	.	T	TA	1852.73	.	AC=2;AF=1.00;AN=2;DP=42;ExcessHet=3.0103;FS=0.000;MLEAC=2;MLEAF=1.00;MQ=43.91;QD=32.59;SOR=1.005	GT:AD:DP:GQ:PL	1/1:0,42:42:99:1890,126,0
3R	27034515	.	C	A	1780.77	.	AC=2;AF=1.00;AN=2;DP=42;ExcessHet=3.0103;FS=0.000;MLEAC=2;MLEAF=1.00;MQ=43.91;QD=36.92;SOR=0.892	GT:AD:DP:GQ:PL	1/1:0,42:42:99:1809,126,0
3R	27034681	.	T	C	1628.77	.	AC=2;AF=1.00;AN=2;DP=60;ExcessHet=3.0103;FS=0.000;MLEAC=2;MLEAF=1.00;MQ=44.00;QD=27.15;SOR=0.693	GT:AD:DP:GQ:PL	1/1:0,60:60:99:1657,180,0
3R	27034921	.	A	T	1346.77	.	AC=2;AF=1.00;AN=2;DP=50;ExcessHet=3.0103;FS=0.000;MLEAC=2;MLEAF=1.00;MQ=43.88;QD=26.94;SOR=1.157	GT:AD:DP:GQ:PL	1/1:0,50:50:99:1375,150,0
3R	27034965	.	CAAACT	C	2201.73	.	AC=2;AF=1.00;AN=2;DP=50;ExcessHet=3.0103;FS=0.000;MLEAC=2;MLEAF=1.00;MQ=43.63;QD=34.96;SOR=1.157	GT:AD:DP:GQ:PL	1/1:0,50:50:99:2239,151,0
3R	27034977	.	G	T	2291.77	.	AC=2;AF=1.00;AN=2;DP=52;ExcessHet=3.0103;FS=0.000;MLEAC=2;MLEAF=1.00;MQ=43.64;QD=29.74;SOR=1.136	GT:AD:DP:GQ:PL	1/1:0,52:52:99:2320,160,0
3R	27035043	.	A	C	2550.77	.	AC=2;AF=1.00;AN=2;DP=57;ExcessHet=3.0103;FS=0.000;MLEAC=2;MLEAF=1.00;MQ=43.58;QD=32.42;SOR=0.728	GT:AD:DP:GQ:PL	1/1:0,57:57:99:2579,175,0
3R	27035045	.	GC	G	2581.73	.	AC=2;AF=1.00;AN=2;DP=58;ExcessHet=3.0103;FS=0.000;MLEAC=2;MLEAF=1.00;MQ=43.59;QD=25.74;SOR=0.693	GT:AD:DP:GQ:PL	1/1:0,58:58:99:2619,178,0
3R	27035050	.	AAG	A	540.73	.	AC=1;AF=0.500;AN=2;BaseQRankSum=-1.489;ClippingRankSum=0.000;DP=61;ExcessHet=3.0103;FS=8.102;MLEAC=1;MLEAF=0.500;MQ=43.50;MQRankSum=1.235;QD=10.81;ReadPosRankSum=0.667;SOR=0.881	GT:AD:DP:GQ:PL	0/1:10,40:50:49:578,0,49
3R	27035066	.	C	T	2635.77	.	AC=2;AF=1.00;AN=2;DP=59;ExcessHet=3.0103;FS=0.000;MLEAC=2;MLEAF=1.00;MQ=43.44;QD=29.20;SOR=1.034	GT:AD:DP:GQ:PL	1/1:0,59:59:99:2664,183,0
3R	27035072	.	A	T	2591.77	.	AC=2;AF=1.00;AN=2;DP=60;ExcessHet=3.0103;FS=0.000;MLEAC=2;MLEAF=1.00;MQ=43.45;QD=25.83;SOR=0.906	GT:AD:DP:GQ:PL	1/1:0,60:60:99:2620,180,0
3R	27035091	.	T	C	1664.77	.	AC=2;AF=1.00;AN=2;DP=63;ExcessHet=3.0103;FS=0.000;MLEAC=2;MLEAF=1.00;MQ=43.45;QD=26.85;SOR=0.976	GT:AD:DP:GQ:PL	1/1:0,62:62:99:1693,186,0
3R	27035102	.	A	C	1625.77	.	AC=2;AF=1.00;AN=2;BaseQRankSum=1.714;ClippingRankSum=0.000;DP=64;ExcessHet=3.0103;FS=3.438;MLEAC=2;MLEAF=1.00;MQ=43.49;MQRankSum=-0.386;QD=25.40;ReadPosRankSum=-0.135;SOR=0.583	GT:AD:DP:GQ:PL	1/1:1,63:64:99:1654,180,0
3R	27035204	.	A	T	2024.77	.	AC=2;AF=1.00;AN=2;DP=72;ExcessHet=3.0103;FS=0.000;MLEAC=2;MLEAF=1.00;MQ=43.89;QD=28.12;SOR=0.693	GT:AD:DP:GQ:PL	1/1:0,72:72:99:2053,216,0
3R	27035252	.	T	C	1818.77	.	AC=2;AF=1.00;AN=2;DP=67;ExcessHet=3.0103;FS=0.000;MLEAC=2;MLEAF=1.00;MQ=43.91;QD=27.15;SOR=0.917	GT:AD:DP:GQ:PL	1/1:0,67:67:99:1847,201,0
3R	27035347	.	G	A	1415.77	.	AC=2;AF=1.00;AN=2;DP=53;ExcessHet=3.0103;FS=0.000;MLEAC=2;MLEAF=1.00;MQ=43.87;QD=26.71;SOR=1.077	GT:AD:DP:GQ:PL	1/1:0,53:53:99:1444,159,0
3R	27035360	.	A	G	1401.77	.	AC=2;AF=1.00;AN=2;DP=53;ExcessHet=3.0103;FS=0.000;MLEAC=2;MLEAF=1.00;MQ=43.87;QD=26.45;SOR=1.077	GT:AD:DP:GQ:PL	1/1:0,53:53:99:1430,159,0
3R	27035411	.	G	A	1705.77	.	AC=2;AF=1.00;AN=2;DP=62;ExcessHet=3.0103;FS=0.000;MLEAC=2;MLEAF=1.00;MQ=43.84;QD=27.51;SOR=0.976	GT:AD:DP:GQ:PL	1/1:0,62:62:99:1734,186,0
3R	27035482	.	G	T	1585.77	.	AC=2;AF=1.00;AN=2;DP=58;ExcessHet=3.0103;FS=0.000;MLEAC=2;MLEAF=1.00;MQ=43.86;QD=27.34;SOR=0.693	GT:AD:DP:GQ:PL	1/1:0,58:58:99:1614,174,0
3R	27035542	.	G	A	1452.77	.	AC=2;AF=1.00;AN=2;DP=53;ExcessHet=3.0103;FS=0.000;MLEAC=2;MLEAF=1.00;MQ=43.85;QD=27.41;SOR=1.077	GT:AD:DP:GQ:PL	1/1:0,53:53:99:1481,159,0
3R	27035566	.	G	C	1414.77	.	AC=2;AF=1.00;AN=2;DP=54;ExcessHet=3.0103;FS=0.000;MLEAC=2;MLEAF=1.00;MQ=43.89;QD=26.20;SOR=0.931	GT:AD:DP:GQ:PL	1/1:0,54:54:99:1443,160,0
3R	27035646	.	A	T	1421.77	.	AC=2;AF=1.00;AN=2;DP=52;ExcessHet=3.0103;FS=0.000;MLEAC=2;MLEAF=1.00;MQ=43.68;QD=27.88;SOR=1.201	GT:AD:DP:GQ:PL	1/1:0,51:51:99:1450,153,0
3R	27035663	.	ACTGTAGTTG	A	2222.73	.	AC=2;AF=1.00;AN=2;DP=51;ExcessHet=3.0103;FS=0.000;MLEAC=2;MLEAF=1.00;MQ=43.64;QD=37.32;SOR=0.994	GT:AD:DP:GQ:PL	1/1:0,51:51:99:2260,153,0
3R	27035690	.	A	T	2179.77	.	AC=2;AF=1.00;AN=2;DP=49;ExcessHet=3.0103;FS=0.000;MLEAC=2;MLEAF=1.00;MQ=43.66;QD=26.86;SOR=0.818	GT:AD:DP:GQ:PL	1/1:0,49:49:99:2208,150,0
3R	27035697	.	G	T	2221.77	.	AC=2;AF=1.00;AN=2;DP=47;ExcessHet=3.0103;FS=0.000;MLEAC=2;MLEAF=1.00;MQ=43.65;QD=27.04;SOR=0.919	GT:AD:DP:GQ:PL	1/1:0,47:47:99:2250,151,0
3R	27035699	.	G	T	2323.77	.	AC=2;AF=1.00;AN=2;DP=49;ExcessHet=3.0103;FS=0.000;MLEAC=2;MLEAF=1.00;MQ=43.62;QD=32.45;SOR=1.007	GT:AD:DP:GQ:PL	1/1:0,49:49:99:2352,160,0
3R	27035700	.	G	A	2278.77	.	AC=2;AF=1.00;AN=2;DP=51;ExcessHet=3.0103;FS=0.000;MLEAC=2;MLEAF=1.00;MQ=43.64;QD=25.59;SOR=0.994	GT:AD:DP:GQ:PL	1/1:0,51:51:99:2307,157,0
3R	27035739	.	G	T	1344.77	.	AC=2;AF=1.00;AN=2;BaseQRankSum=2.497;ClippingRankSum=0.000;DP=53;ExcessHet=3.0103;FS=8.605;MLEAC=2;MLEAF=1.00;MQ=43.55;MQRankSum=-0.608;QD=25.37;ReadPosRankSum=-0.959;SOR=1.198	GT:AD:DP:GQ:PL	1/1:2,51:53:99:1373,138,0
3R	27035888	.	C	T	1771.77	.	AC=2;AF=1.00;AN=2;DP=42;ExcessHet=3.0103;FS=0.000;MLEAC=2;MLEAF=1.00;MQ=43.95;QD=32.54;SOR=0.892	GT:AD:DP:GQ:PL	1/1:0,42:42:99:1800,126,0
3R	27035906	.	A	G	1787.77	.	AC=2;AF=1.00;AN=2;DP=42;ExcessHet=3.0103;FS=0.000;MLEAC=2;MLEAF=1.00;MQ=43.78;QD=32.32;SOR=1.259	GT:AD:DP:GQ:PL	1/1:0,42:42:99:1816,129,0
3R	27036565	.	T	A	1743.77	.	AC=2;AF=1.00;AN=2;DP=63;ExcessHet=3.0103;FS=0.000;MLEAC=2;MLEAF=1.00;MQ=43.95;QD=27.68;SOR=1.179	GT:AD:DP:GQ:PL	1/1:0,63:63:99:1772,189,0
3R	27037743	.	T	A	1084.77	.	AC=2;AF=1.00;AN=2;DP=41;ExcessHet=3.0103;FS=0.000;MLEAC=2;MLEAF=1.00;MQ=43.36;QD=27.12;SOR=1.445	GT:AD:DP:GQ:PL	1/1:0,40:40:99:1113,120,0
3R	27037823	.	ACG	A	1372.73	.	AC=2;AF=1.00;AN=2;BaseQRankSum=-0.772;ClippingRankSum=0.000;DP=34;ExcessHet=3.0103;FS=0.000;MLEAC=2;MLEAF=1.00;MQ=44.38;MQRankSum=0.091;QD=32.33;ReadPosRankSum=-0.510;SOR=0.446	GT:AD:DP:GQ:PL	1/1:1,33:34:57:1410,57,0
3R	27037827	.	G	GGAA	1461.73	.	AC=2;AF=1.00;AN=2;BaseQRankSum=0.057;ClippingRankSum=0.000;DP=33;ExcessHet=3.0103;FS=0.000;MLEAC=2;MLEAF=1.00;MQ=44.61;MQRankSum=0.211;QD=31.85;SOR=0.502	GT:AD:DP:GQ:PL	1/1:1,32:33:66:1499,66,0
3R	27038011	.	AGTGCAGAGACTG	A	865.73	.	AC=2;AF=1.00;AN=2;DP=21;ExcessHet=3.0103;FS=0.000;MLEAC=2;MLEAF=1.00;MQ=43.63;QD=31.11;SOR=1.721	GT:AD:DP:GQ:PL	1/1:0,20:20:62:903,62,0
3R	27038025	.	G	A	871.77	.	AC=2;AF=1.00;AN=2;DP=20;ExcessHet=3.0103;FS=0.000;MLEAC=2;MLEAF=1.00;MQ=43.61;QD=31.68;SOR=1.721	GT:AD:DP:GQ:PL	1/1:0,20:20:60:900,60,0
3R	27038027	.	G	A	871.77	.	AC=2;AF=1.00;AN=2;DP=20;ExcessHet=3.0103;FS=0.000;MLEAC=2;MLEAF=1.00;MQ=43.61;QD=31.97;SOR=1.721	GT:AD:DP:GQ:PL	1/1:0,20:20:60:900,60,0
3R	27038029	.	CTTTTTGCCGCCAGTTG	C	907.73	.	AC=2;AF=1.00;AN=2;DP=20;ExcessHet=3.0103;FS=0.000;MLEAC=2;MLEAF=1.00;MQ=43.61;QD=29.50;SOR=1.721	GT:AD:DP:GQ:PL	1/1:0,20:20:63:945,63,0
3R	27038047	.	AG	A	901.73	.	AC=2;AF=1.00;AN=2;DP=20;ExcessHet=3.0103;FS=0.000;MLEAC=2;MLEAF=1.00;MQ=43.61;QD=33.97;SOR=2.093	GT:AD:DP:GQ:PL	1/1:0,20:20:63:939,63,0
3R	27038049	.	TTCGCCTGTTGTCATGCCATTTGCA	T	901.73	.	AC=2;AF=1.00;AN=2;DP=20;ExcessHet=3.0103;FS=0.000;MLEAC=2;MLEAF=1.00;MQ=43.61;QD=36.07;SOR=1.721	GT:AD:DP:GQ:PL	1/1:0,20:20:63:939,63,0
3R	27040072	.	T	C	1400.77	.	AC=2;AF=1.00;AN=2;DP=56;ExcessHet=3.0103;FS=0.000;MLEAC=2;MLEAF=1.00;MQ=43.97;QD=25.47;SOR=0.804	GT:AD:DP:GQ:PL	1/1:0,55:55:99:1429,163,0
3R	27040321	.	G	A	1319.77	.	AC=2;AF=1.00;AN=2;DP=47;ExcessHet=3.0103;FS=0.000;MLEAC=2;MLEAF=1.00;MQ=43.96;QD=28.08;SOR=1.022	GT:AD:DP:GQ:PL	1/1:0,47:47:99:1348,141,0
3R	27040385	.	T	A	1478.77	.	AC=2;AF=1.00;AN=2;DP=56;ExcessHet=3.0103;FS=0.000;MLEAC=2;MLEAF=1.00;MQ=43.95;QD=26.89;SOR=0.804	GT:AD:DP:GQ:PL	1/1:0,55:55:99:1507,164,0
3R	27040738	.	T	C	1718.77	.	AC=2;AF=1.00;AN=2;DP=63;ExcessHet=3.0103;FS=0.000;MLEAC=2;MLEAF=1.00;MQ=44.00;QD=27.28;SOR=0.724	GT:AD:DP:GQ:PL	1/1:0,63:63:99:1747,188,0
3R	27040765	.	C	T	1957.77	.	AC=2;AF=1.00;AN=2;DP=69;ExcessHet=3.0103;FS=0.000;MLEAC=2;MLEAF=1.00;MQ=44.00;QD=28.37;SOR=0.781	GT:AD:DP:GQ:PL	1/1:0,69:69:99:1986,207,0
3R	27041060	.	T	A	3326.77	.	AC=2;AF=1.00;AN=2;DP=74;ExcessHet=3.0103;FS=0.000;MLEAC=2;MLEAF=1.00;MQ=44.00;QD=32.56;SOR=0.693	GT:AD:DP:GQ:PL	1/1:0,74:74:99:3355,229,0
3R	27041066	.	C	A	3310.77	.	AC=2;AF=1.00;AN=2;DP=74;ExcessHet=3.0103;FS=0.000;MLEAC=2;MLEAF=1.00;MQ=44.00;QD=32.69;SOR=0.693	GT:AD:DP:GQ:PL	1/1:0,74:74:99:3339,226,0
3R	27041071	.	C	T	3274.77	.	AC=2;AF=1.00;AN=2;DP=72;ExcessHet=3.0103;FS=0.000;MLEAC=2;MLEAF=1.00;MQ=44.00;QD=31.43;SOR=0.749	GT:AD:DP:GQ:PL	1/1:0,72:72:99:3303,223,0
3R	27041216	.	A	G	1332.77	.	AC=2;AF=1.00;AN=2;DP=51;ExcessHet=3.0103;FS=0.000;MLEAC=2;MLEAF=1.00;MQ=44.00;QD=26.66;SOR=1.390	GT:AD:DP:GQ:PL	1/1:0,50:50:99:1361,149,0
3R	27041755	.	C	T	1764.77	.	AC=2;AF=1.00;AN=2;DP=66;ExcessHet=3.0103;FS=0.000;MLEAC=2;MLEAF=1.00;MQ=43.60;QD=26.74;SOR=0.693	GT:AD:DP:GQ:PL	1/1:0,66:66:99:1793,197,0
3R	27042248	.	C	T	1470.77	.	AC=2;AF=1.00;AN=2;DP=53;ExcessHet=3.0103;FS=0.000;MLEAC=2;MLEAF=1.00;MQ=43.96;QD=27.75;SOR=0.808	GT:AD:DP:GQ:PL	1/1:0,53:53:99:1499,159,0
3R	27042303	.	T	G	1568.77	.	AC=2;AF=1.00;AN=2;DP=59;ExcessHet=3.0103;FS=0.000;MLEAC=2;MLEAF=1.00;MQ=43.97;QD=26.59;SOR=0.950	GT:AD:DP:GQ:PL	1/1:0,59:59:99:1597,176,0
3R	27042318	.	C	T	1645.77	.	AC=2;AF=1.00;AN=2;DP=60;ExcessHet=3.0103;FS=0.000;MLEAC=2;MLEAF=1.00;MQ=43.97;QD=27.89;SOR=0.950	GT:AD:DP:GQ:PL	1/1:0,59:59:99:1674,177,0
3R	27042769	.	C	A	952.77	.	AC=2;AF=1.00;AN=2;DP=43;ExcessHet=3.0103;FS=0.000;MLEAC=2;MLEAF=1.00;MQ=43.91;QD=27.22;SOR=1.483	GT:AD:DP:GQ:PL	1/1:0,35:35:99:981,104,0
3R	27043093	.	A	G	2495.77	.	AC=2;AF=1.00;AN=2;DP=54;ExcessHet=3.0103;FS=0.000;MLEAC=2;MLEAF=1.00;MQ=43.89;QD=26.89;SOR=0.767	GT:AD:DP:GQ:PL	1/1:0,54:54:99:2524,172,0
3R	27043101	.	T	G	2675.77	.	AC=2;AF=1.00;AN=2;DP=57;ExcessHet=3.0103;FS=0.000;MLEAC=2;MLEAF=1.00;MQ=43.86;QD=26.88;SOR=0.877	GT:AD:DP:GQ:PL	1/1:0,57:57:99:2704,184,0
3R	27043104	.	T	C	2730.77	.	AC=2;AF=1.00;AN=2;DP=60;ExcessHet=3.0103;FS=0.000;MLEAC=2;MLEAF=1.00;MQ=43.87;QD=27.86;SOR=0.831	GT:AD:DP:GQ:PL	1/1:0,60:60:99:2759,187,0
3R	27043109	.	A	T	2630.77	.	AC=2;AF=1.00;AN=2;DP=58;ExcessHet=3.0103;FS=0.000;MLEAC=2;MLEAF=1.00;MQ=43.83;QD=35.25;SOR=0.914	GT:AD:DP:GQ:PL	1/1:0,58:58:99:2659,181,0
3R	27043196	.	T	TTACA	2319.73	.	AC=2;AF=1.00;AN=2;DP=56;ExcessHet=3.0103;FS=0.000;MLEAC=2;MLEAF=1.00;MQ=43.93;QD=24.58;SOR=1.747	GT:AD:DP:GQ:PL	1/1:0,52:52:99:2357,159,0
3R	27043210	.	T	C	2430.77	.	AC=2;AF=1.00;AN=2;DP=55;ExcessHet=3.0103;FS=0.000;MLEAC=2;MLEAF=1.00;MQ=43.93;QD=32.02;SOR=1.609	GT:AD:DP:GQ:PL	1/1:0,55:55:99:2459,166,0
3R	27043213	.	AT	A	2449.73	.	AC=2;AF=1.00;AN=2;DP=55;ExcessHet=3.0103;FS=0.000;MLEAC=2;MLEAF=1.00;MQ=43.93;QD=34.40;SOR=1.609	GT:AD:DP:GQ:PL	1/1:0,55:55:99:2487,169,0
3R	27043218	.	T	A	2496.77	.	AC=2;AF=1.00;AN=2;DP=56;ExcessHet=3.0103;FS=0.000;MLEAC=2;MLEAF=1.00;MQ=43.93;QD=30.36;SOR=1.528	GT:AD:DP:GQ:PL	1/1:0,56:56:99:2525,172,0
3R	27043324	.	T	C	1264.77	.	AC=2;AF=1.00;AN=2;DP=48;ExcessHet=3.0103;FS=0.000;MLEAC=2;MLEAF=1.00;MQ=44.00;QD=26.91;SOR=1.251	GT:AD:DP:GQ:PL	1/1:0,47:47:99:1293,140,0
3R	27043506	.	C	T	2470.77	.	AC=2;AF=1.00;AN=2;DP=56;ExcessHet=3.0103;FS=0.000;MLEAC=2;MLEAF=1.00;MQ=43.93;QD=29.93;SOR=0.841	GT:AD:DP:GQ:PL	1/1:0,56:56:99:2499,169,0
3R	27043507	.	C	T	2470.77	.	AC=2;AF=1.00;AN=2;DP=56;ExcessHet=3.0103;FS=0.000;MLEAC=2;MLEAF=1.00;MQ=43.93;QD=26.16;SOR=0.841	GT:AD:DP:GQ:PL	1/1:0,56:56:99:2499,169,0
3R	27043776	.	G	T	1360.77	.	AC=2;AF=1.00;AN=2;DP=50;ExcessHet=3.0103;FS=0.000;MLEAC=2;MLEAF=1.00;MQ=43.84;QD=27.22;SOR=0.859	GT:AD:DP:GQ:PL	1/1:0,50:50:99:1389,150,0
3R	27043848	.	A	G	2761.77	.	AC=2;AF=1.00;AN=2;DP=62;ExcessHet=3.0103;FS=0.000;MLEAC=2;MLEAF=1.00;MQ=43.60;QD=28.72;SOR=0.758	GT:AD:DP:GQ:PL	1/1:0,62:62:99:2790,187,0
3R	27043851	.	A	C	2896.77	.	AC=2;AF=1.00;AN=2;DP=62;ExcessHet=3.0103;FS=0.000;MLEAC=2;MLEAF=1.00;MQ=43.60;QD=36.38;SOR=0.758	GT:AD:DP:GQ:PL	1/1:0,62:62:99:2925,196,0
3R	27043854	.	C	T	2896.77	.	AC=2;AF=1.00;AN=2;DP=64;ExcessHet=3.0103;FS=0.000;MLEAC=2;MLEAF=1.00;MQ=43.59;QD=30.31;SOR=0.693	GT:AD:DP:GQ:PL	1/1:0,64:64:99:2925,196,0
3R	27043858	.	A	G	2986.77	.	AC=2;AF=1.00;AN=2;DP=64;ExcessHet=3.0103;FS=0.000;MLEAC=2;MLEAF=1.00;MQ=43.59;QD=26.04;SOR=0.693	GT:AD:DP:GQ:PL	1/1:0,64:64:99:3015,202,0
3R	27043865	.	G	A	2925.77	.	AC=2;AF=1.00;AN=2;DP=64;ExcessHet=3.0103;FS=0.000;MLEAC=2;MLEAF=1.00;MQ=43.59;QD=29.46;SOR=0.693	GT:AD:DP:GQ:PL	1/1:0,64:64:99:2954,199,0
3R	27043890	.	T	A	2953.77	.	AC=2;AF=1.00;AN=2;DP=68;ExcessHet=3.0103;FS=0.000;MLEAC=2;MLEAF=1.00;MQ=43.58;QD=28.15;SOR=0.693	GT:AD:DP:GQ:PL	1/1:0,68:68:99:2982,211,0
3R	27043938	.	T	G	1789.77	.	AC=2;AF=1.00;AN=2;DP=66;ExcessHet=3.0103;FS=0.000;MLEAC=2;MLEAF=1.00;MQ=43.54;QD=27.12;SOR=0.754	GT:AD:DP:GQ:PL	1/1:0,66:66:99:1818,197,0
3R	27043983	.	A	G	2029.77	.	AC=2;AF=1.00;AN=2;DP=49;ExcessHet=3.0103;FS=0.000;MLEAC=2;MLEAF=1.00;MQ=43.72;QD=34.10;SOR=0.909	GT:AD:DP:GQ:PL	1/1:0,49:49:99:2058,153,0
3R	27044007	.	T	TTG	2267.73	.	AC=2;AF=1.00;AN=2;DP=51;ExcessHet=3.0103;FS=0.000;MLEAC=2;MLEAF=1.00;MQ=43.81;QD=31.40;SOR=1.201	GT:AD:DP:GQ:PL	1/1:0,51:51:99:2305,157,0
3R	27044063	.	C	T	1427.77	.	AC=2;AF=1.00;AN=2;DP=54;ExcessHet=3.0103;FS=0.000;MLEAC=2;MLEAF=1.00;MQ=43.82;QD=26.44;SOR=0.767	GT:AD:DP:GQ:PL	1/1:0,54:54:99:1456,161,0
3R	27044151	.	A	G	2547.77	.	AC=2;AF=1.00;AN=2;DP=56;ExcessHet=3.0103;FS=0.000;MLEAC=2;MLEAF=1.00;MQ=43.44;QD=25.18;SOR=0.922	GT:AD:DP:GQ:PL	1/1:0,56:56:99:2576,175,0
3R	27044161	.	T	G	2536.77	.	AC=2;AF=1.00;AN=2;DP=57;ExcessHet=3.0103;FS=0.000;MLEAC=2;MLEAF=1.00;MQ=43.41;QD=28.79;SOR=0.800	GT:AD:DP:GQ:PL	1/1:0,57:57:99:2565,172,0
3R	27044174	.	G	A	2401.77	.	AC=2;AF=1.00;AN=2;DP=53;ExcessHet=3.0103;FS=0.000;MLEAC=2;MLEAF=1.00;MQ=43.37;QD=29.73;SOR=0.808	GT:AD:DP:GQ:PL	1/1:0,53:53:99:2430,163,0
3R	27044191	.	A	C	2446.77	.	AC=2;AF=1.00;AN=2;DP=53;ExcessHet=3.0103;FS=0.000;MLEAC=2;MLEAF=1.00;MQ=43.29;QD=27.40;SOR=0.730	GT:AD:DP:GQ:PL	1/1:0,53:53:99:2475,166,0
3R	27044192	.	G	C	2401.77	.	AC=2;AF=1.00;AN=2;DP=52;ExcessHet=3.0103;FS=0.000;MLEAC=2;MLEAF=1.00;MQ=43.28;QD=28.70;SOR=0.770	GT:AD:DP:GQ:PL	1/1:0,52:52:99:2430,163,0
3R	27044208	.	T	TTTAC	2323.73	.	AC=2;AF=1.00;AN=2;DP=49;ExcessHet=3.0103;FS=0.000;MLEAC=2;MLEAF=1.00;MQ=43.28;QD=26.27;SOR=0.909	GT:AD:DP:GQ:PL	1/1:0,49:49:99:2361,160,0
3R	27044228	.	C	A	2045.77	.	AC=2;AF=1.00;AN=2;DP=48;ExcessHet=3.0103;FS=0.000;MLEAC=2;MLEAF=1.00;MQ=43.34;QD=28.34;SOR=1.067	GT:AD:DP:GQ:PL	1/1:0,48:48:99:2074,144,0
3R	27044337	.	G	A	1342.77	.	AC=2;AF=1.00;AN=2;DP=49;ExcessHet=3.0103;FS=0.000;MLEAC=2;MLEAF=1.00;MQ=43.96;QD=27.97;SOR=1.426	GT:AD:DP:GQ:PL	1/1:0,48:48:99:1371,144,0
3R	27044375	.	A	G	2219.77	.	AC=2;AF=1.00;AN=2;DP=51;ExcessHet=3.0103;FS=0.000;MLEAC=2;MLEAF=1.00;MQ=43.96;QD=24.21;SOR=1.201	GT:AD:DP:GQ:PL	1/1:0,51:51:99:2248,156,0
3R	27044382	.	G	T	2230.77	.	AC=2;AF=1.00;AN=2;DP=49;ExcessHet=3.0103;FS=0.000;MLEAC=2;MLEAF=1.00;MQ=43.96;QD=35.83;SOR=1.112	GT:AD:DP:GQ:PL	1/1:0,49:49:99:2259,154,0
3R	27044397	.	T	A	1966.77	.	AC=2;AF=1.00;AN=2;DP=45;ExcessHet=3.0103;FS=0.000;MLEAC=2;MLEAF=1.00;MQ=43.96;QD=34.34;SOR=0.929	GT:AD:DP:GQ:PL	1/1:0,45:45:99:1995,138,0
3R	27044997	.	CA	C	547.06	.	AC=2;AF=1.00;AN=2;BaseQRankSum=0.535;ClippingRankSum=0.000;DP=53;ExcessHet=3.0103;FS=1.642;MLEAC=2;MLEAF=1.00;MQ=44.00;MQRankSum=0.000;QD=11.64;ReadPosRankSum=1.274;SOR=0.438	GT:AD:DP:GQ:PL	1/1:6,41:47:11:584,11,0
3R	27046876	.	CTCGTTAGCCAA	C	2294.73	.	AC=2;AF=1.00;AN=2;DP=51;ExcessHet=3.0103;FS=0.000;MLEAC=2;MLEAF=1.00;MQ=43.83;QD=23.29;SOR=0.813	GT:AD:DP:GQ:PL	1/1:0,51:51:99:2332,157,0
3R	27046890	.	C	T	2304.77	.	AC=2;AF=1.00;AN=2;DP=52;ExcessHet=3.0103;FS=0.000;MLEAC=2;MLEAF=1.00;MQ=43.83;QD=32.27;SOR=0.770	GT:AD:DP:GQ:PL	1/1:0,52:52:99:2333,157,0
3R	27047073	.	T	G	1223.77	.	AC=2;AF=1.00;AN=2;DP=45;ExcessHet=3.0103;FS=0.000;MLEAC=2;MLEAF=1.00;MQ=44.00;QD=27.19;SOR=0.829	GT:AD:DP:GQ:PL	1/1:0,45:45:99:1252,135,0
3R	27047101	.	T	C	1001.77	.	AC=2;AF=1.00;AN=2;DP=39;ExcessHet=3.0103;FS=0.000;MLEAC=2;MLEAF=1.00;MQ=44.00;QD=25.69;SOR=0.743	GT:AD:DP:GQ:PL	1/1:0,39:39:99:1030,116,0
3R	27047324	.	C	T	1467.77	.	AC=2;AF=1.00;AN=2;DP=53;ExcessHet=3.0103;FS=0.000;MLEAC=2;MLEAF=1.00;MQ=44.00;QD=27.69;SOR=1.287	GT:AD:DP:GQ:PL	1/1:0,53:53:99:1496,159,0
3R	27047380	.	A	T	1507.77	.	AC=2;AF=1.00;AN=2;DP=55;ExcessHet=3.0103;FS=0.000;MLEAC=2;MLEAF=1.00;MQ=44.00;QD=27.41;SOR=1.061	GT:AD:DP:GQ:PL	1/1:0,55:55:99:1536,165,0
3R	27047420	.	G	T	1551.77	.	AC=2;AF=1.00;AN=2;DP=56;ExcessHet=3.0103;FS=0.000;MLEAC=2;MLEAF=1.00;MQ=44.00;QD=27.71;SOR=1.199	GT:AD:DP:GQ:PL	1/1:0,56:56:99:1580,168,0
3R	27047480	.	T	A	1485.77	.	AC=2;AF=1.00;AN=2;DP=54;ExcessHet=3.0103;FS=0.000;MLEAC=2;MLEAF=1.00;MQ=44.00;QD=27.51;SOR=0.846	GT:AD:DP:GQ:PL	1/1:0,54:54:99:1514,162,0
3R	27047560	.	T	TA	1275.73	.	AC=2;AF=1.00;AN=2;DP=53;ExcessHet=3.0103;FS=0.000;MLEAC=2;MLEAF=1.00;MQ=44.00;QD=25.01;SOR=0.900	GT:AD:DP:GQ:PL	1/1:0,51:51:99:1313,156,0
3R	27048285	.	C	T	1549.77	.	AC=2;AF=1.00;AN=2;DP=60;ExcessHet=3.0103;FS=0.000;MLEAC=2;MLEAF=1.00;MQ=44.00;QD=26.27;SOR=0.726	GT:AD:DP:GQ:PL	1/1:0,59:59:99:1578,176,0
3R	27048821	.	A	G	1137.77	.	AC=2;AF=1.00;AN=2;DP=43;ExcessHet=3.0103;FS=0.000;MLEAC=2;MLEAF=1.00;MQ=43.95;QD=27.09;SOR=0.788	GT:AD:DP:GQ:PL	1/1:0,42:42:99:1166,126,0
3R	27049084	.	T	TCATCAC	1696.73	.	AC=2;AF=1.00;AN=2;DP=43;ExcessHet=3.0103;FS=0.000;MLEAC=2;MLEAF=1.00;MQ=43.12;QD=26.47;SOR=0.914	GT:AD:DP:GQ:PL	1/1:0,38:38:99:1734,117,0
3R	27050622	.	G	C	1141.77	.	AC=2;AF=1.00;AN=2;DP=42;ExcessHet=3.0103;FS=0.000;MLEAC=2;MLEAF=1.00;MQ=44.00;QD=27.18;SOR=1.259	GT:AD:DP:GQ:PL	1/1:0,42:42:99:1170,126,0
3R	27050694	.	T	C	1831.77	.	AC=2;AF=1.00;AN=2;DP=42;ExcessHet=3.0103;FS=0.000;MLEAC=2;MLEAF=1.00;MQ=44.00;QD=29.24;SOR=1.005	GT:AD:DP:GQ:PL	1/1:0,42:42:99:1860,126,0
3R	27050695	.	T	C	1831.77	.	AC=2;AF=1.00;AN=2;DP=42;ExcessHet=3.0103;FS=0.000;MLEAC=2;MLEAF=1.00;MQ=44.00;QD=26.29;SOR=1.005	GT:AD:DP:GQ:PL	1/1:0,42:42:99:1860,126,0
3R	27050862	.	AATG	A	1741.73	.	AC=2;AF=1.00;AN=2;DP=47;ExcessHet=3.0103;FS=0.000;MLEAC=2;MLEAF=1.00;MQ=44.00;QD=29.99;SOR=1.312	GT:AD:DP:GQ:PL	1/1:0,43:43:99:1779,130,0
3R	27051004	.	G	GA	581.73	.	AC=2;AF=1.00;AN=2;BaseQRankSum=-1.399;ClippingRankSum=0.000;DP=37;ExcessHet=3.0103;FS=4.357;MLEAC=2;MLEAF=1.00;MQ=44.00;MQRankSum=0.000;QD=18.18;ReadPosRankSum=-0.232;SOR=1.269	GT:AD:DP:GQ:PL	1/1:1,31:32:75:619,75,0
3R	27051146	.	C	CT	1410.73	.	AC=2;AF=1.00;AN=2;DP=58;ExcessHet=3.0103;FS=0.000;MLEAC=2;MLEAF=1.00;MQ=44.19;QD=25.19;SOR=1.101	GT:AD:DP:GQ:PL	1/1:0,56:56:99:1448,168,0
3R	27051166	.	C	A	1432.77	.	AC=2;AF=1.00;AN=2;DP=53;ExcessHet=3.0103;FS=0.000;MLEAC=2;MLEAF=1.00;MQ=44.21;QD=27.03;SOR=1.077	GT:AD:DP:GQ:PL	1/1:0,53:53:99:1461,159,0
3R	27051254	.	T	C	1229.77	.	AC=2;AF=1.00;AN=2;DP=49;ExcessHet=3.0103;FS=0.000;MLEAC=2;MLEAF=1.00;MQ=44.00;QD=25.10;SOR=0.909	GT:AD:DP:GQ:PL	1/1:0,49:49:99:1258,145,0
3R	27051748	.	T	G	2206.77	.	AC=2;AF=1.00;AN=2;BaseQRankSum=-1.505;ClippingRankSum=0.000;DP=54;ExcessHet=3.0103;FS=0.000;MLEAC=2;MLEAF=1.00;MQ=44.88;MQRankSum=0.100;QD=30.68;ReadPosRankSum=-0.556;SOR=0.544	GT:AD:DP:GQ:PL	1/1:1,52:53:99:2235,104,0
3R	27051757	.	T	A	2271.77	.	AC=2;AF=1.00;AN=2;BaseQRankSum=-0.786;ClippingRankSum=0.000;DP=56;ExcessHet=3.0103;FS=0.000;MLEAC=2;MLEAF=1.00;MQ=44.85;MQRankSum=0.098;QD=32.17;ReadPosRankSum=-1.166;SOR=0.593	GT:AD:DP:GQ:PL	1/1:1,54:55:99:2300,110,0
3R	27051775	.	A	T	1515.77	.	AC=2;AF=1.00;AN=2;BaseQRankSum=1.008;ClippingRankSum=0.000;DP=57;ExcessHet=3.0103;FS=0.000;MLEAC=2;MLEAF=1.00;MQ=44.83;MQRankSum=0.097;QD=27.07;ReadPosRankSum=-1.671;SOR=0.490	GT:AD:DP:GQ:PL	1/1:1,55:56:99:1544,140,0
3R	27051802	.	C	CT	2230.73	.	AC=2;AF=1.00;AN=2;BaseQRankSum=-0.473;ClippingRankSum=0.000;DP=55;ExcessHet=3.0103;FS=0.000;MLEAC=2;MLEAF=1.00;MQ=44.86;MQRankSum=0.100;QD=31.74;ReadPosRankSum=-0.327;SOR=0.374	GT:AD:DP:GQ:PL	1/1:1,52:53:99:2268,100,0
3R	27051803	.	A	AG	2230.73	.	AC=2;AF=1.00;AN=2;BaseQRankSum=-1.061;ClippingRankSum=0.000;DP=54;ExcessHet=3.0103;FS=0.000;MLEAC=2;MLEAF=1.00;MQ=44.88;MQRankSum=0.100;QD=30.45;ReadPosRankSum=-0.229;SOR=0.374	GT:AD:DP:GQ:PL	1/1:1,52:53:99:2268,100,0
3R	27051832	.	A	G	2301.77	.	AC=2;AF=1.00;AN=2;BaseQRankSum=-0.902;ClippingRankSum=0.000;DP=55;ExcessHet=3.0103;FS=0.000;MLEAC=2;MLEAF=1.00;MQ=43.82;MQRankSum=-0.212;QD=27.95;ReadPosRankSum=1.091;SOR=0.446	GT:AD:DP:GQ:PL	1/1:1,53:54:93:2330,93,0
3R	27051833	.	A	G	2301.77	.	AC=2;AF=1.00;AN=2;BaseQRankSum=-0.544;ClippingRankSum=0.000;DP=55;ExcessHet=3.0103;FS=0.000;MLEAC=2;MLEAF=1.00;MQ=43.82;MQRankSum=-0.212;QD=28.66;ReadPosRankSum=1.155;SOR=0.446	GT:AD:DP:GQ:PL	1/1:1,53:54:93:2330,93,0
3R	27051836	.	A	G	2257.77	.	AC=2;AF=1.00;AN=2;BaseQRankSum=-1.305;ClippingRankSum=0.000;DP=54;ExcessHet=3.0103;FS=0.000;MLEAC=2;MLEAF=1.00;MQ=43.82;MQRankSum=-0.214;QD=28.73;ReadPosRankSum=1.341;SOR=0.374	GT:AD:DP:GQ:PL	1/1:1,52:53:90:2286,90,0
3R	27051848	.	T	A	1356.77	.	AC=2;AF=1.00;AN=2;BaseQRankSum=-1.756;ClippingRankSum=0.000;DP=53;ExcessHet=3.0103;FS=0.000;MLEAC=2;MLEAF=1.00;MQ=43.89;MQRankSum=-0.100;QD=26.09;ReadPosRankSum=1.733;SOR=0.458	GT:AD:DP:GQ:PL	1/1:1,51:52:99:1385,125,0
3R	27052804	.	A	T	1821.77	.	AC=2;AF=1.00;AN=2;DP=66;ExcessHet=3.0103;FS=0.000;MLEAC=2;MLEAF=1.00;MQ=43.97;QD=28.03;SOR=0.854	GT:AD:DP:GQ:PL	1/1:0,65:65:99:1850,195,0
3R	27054371	.	T	A	2005.77	.	AC=2;AF=1.00;AN=2;DP=73;ExcessHet=3.0103;FS=0.000;MLEAC=2;MLEAF=1.00;MQ=44.00;QD=27.86;SOR=0.749	GT:AD:DP:GQ:PL	1/1:0,72:72:99:2034,216,0
3R	27054383	.	C	T	3292.77	.	AC=2;AF=1.00;AN=2;DP=74;ExcessHet=3.0103;FS=0.000;MLEAC=2;MLEAF=1.00;MQ=44.00;QD=27.94;SOR=0.776	GT:AD:DP:GQ:PL	1/1:0,73:73:99:3321,223,0
3R	27054385	.	C	G	3348.77	.	AC=2;AF=1.00;AN=2;DP=74;ExcessHet=3.0103;FS=0.000;MLEAC=2;MLEAF=1.00;MQ=44.00;QD=30.05;SOR=0.720	GT:AD:DP:GQ:PL	1/1:0,73:73:99:3377,229,0
3R	27054394	.	T	A	3272.77	.	AC=2;AF=1.00;AN=2;DP=76;ExcessHet=3.0103;FS=0.000;MLEAC=2;MLEAF=1.00;MQ=44.00;QD=26.24;SOR=0.801	GT:AD:DP:GQ:PL	1/1:0,76:76:99:3301,229,0
3R	27054409	.	A	G	1999.77	.	AC=2;AF=1.00;AN=2;DP=77;ExcessHet=3.0103;FS=0.000;MLEAC=2;MLEAF=1.00;MQ=44.00;QD=26.31;SOR=0.746	GT:AD:DP:GQ:PL	1/1:0,76:76:99:2028,226,0
3R	27054422	.	A	C	1878.77	.	AC=2;AF=1.00;AN=2;DP=72;ExcessHet=3.0103;FS=0.000;MLEAC=2;MLEAF=1.00;MQ=44.00;QD=26.09;SOR=0.693	GT:AD:DP:GQ:PL	1/1:0,72:72:99:1907,214,0
3R	27055597	.	T	G	954.77	.	AC=2;AF=1.00;AN=2;DP=37;ExcessHet=3.0103;FS=0.000;MLEAC=2;MLEAF=1.00;MQ=44.00;QD=25.80;SOR=1.121	GT:AD:DP:GQ:PL	1/1:0,37:37:99:983,110,0
3R	27055612	.	C	T	1100.77	.	AC=2;AF=1.00;AN=2;DP=41;ExcessHet=3.0103;FS=0.000;MLEAC=2;MLEAF=1.00;MQ=44.00;QD=26.85;SOR=1.075	GT:AD:DP:GQ:PL	1/1:0,41:41:99:1129,123,0
3R	27055632	.	G	A	1227.77	.	AC=2;AF=1.00;AN=2;DP=45;ExcessHet=3.0103;FS=0.000;MLEAC=2;MLEAF=1.00;MQ=44.00;QD=27.28;SOR=1.154	GT:AD:DP:GQ:PL	1/1:0,45:45:99:1256,135,0
3R	27055646	.	C	A	1974.77	.	AC=2;AF=1.00;AN=2;DP=46;ExcessHet=3.0103;FS=0.000;MLEAC=2;MLEAF=1.00;MQ=44.00;QD=31.28;SOR=1.085	GT:AD:DP:GQ:PL	1/1:0,46:46:99:2003,138,0
3R	27055651	.	C	A	1933.77	.	AC=2;AF=1.00;AN=2;DP=44;ExcessHet=3.0103;FS=0.000;MLEAC=2;MLEAF=1.00;MQ=44.00;QD=25.84;SOR=0.883	GT:AD:DP:GQ:PL	1/1:0,44:44:99:1962,135,0
3R	27055668	.	C	A	1315.77	.	AC=2;AF=1.00;AN=2;DP=48;ExcessHet=3.0103;FS=0.000;MLEAC=2;MLEAF=1.00;MQ=44.00;QD=27.41;SOR=0.693	GT:AD:DP:GQ:PL	1/1:0,48:48:99:1344,144,0
3R	27056147	.	A	C	2804.77	.	AC=2;AF=1.00;AN=2;DP=65;ExcessHet=3.0103;FS=0.000;MLEAC=2;MLEAF=1.00;MQ=43.97;QD=33.84;SOR=0.966	GT:AD:DP:GQ:PL	1/1:0,64:64:99:2833,193,0
3R	27056151	.	C	CGGTTTT	2798.73	.	AC=2;AF=1.00;AN=2;DP=63;ExcessHet=3.0103;FS=0.000;MLEAC=2;MLEAF=1.00;MQ=43.97;QD=30.37;SOR=0.976	GT:AD:DP:GQ:PL	1/1:0,62:62:99:2836,193,0
3R	27056231	.	C	A	3047.77	.	AC=2;AF=1.00;AN=2;DP=70;ExcessHet=3.0103;FS=0.000;MLEAC=2;MLEAF=1.00;MQ=43.92;QD=32.22;SOR=1.244	GT:AD:DP:GQ:PL	1/1:0,70:70:99:3076,210,0
3R	27056232	.	C	T	3047.77	.	AC=2;AF=1.00;AN=2;DP=70;ExcessHet=3.0103;FS=0.000;MLEAC=2;MLEAF=1.00;MQ=43.92;QD=27.84;SOR=1.244	GT:AD:DP:GQ:PL	1/1:0,70:70:99:3076,210,0
3R	27056279	.	G	A	2868.77	.	AC=2;AF=1.00;AN=2;DP=63;ExcessHet=3.0103;FS=0.000;MLEAC=2;MLEAF=1.00;MQ=43.88;QD=32.07;SOR=1.270	GT:AD:DP:GQ:PL	1/1:0,63:63:99:2897,196,0
3R	27056280	.	C	G	2898.77	.	AC=2;AF=1.00;AN=2;DP=65;ExcessHet=3.0103;FS=0.000;MLEAC=2;MLEAF=1.00;MQ=43.88;QD=31.53;SOR=1.162	GT:AD:DP:GQ:PL	1/1:0,65:65:99:2927,199,0
3R	27056288	.	C	A	2803.77	.	AC=2;AF=1.00;AN=2;DP=61;ExcessHet=3.0103;FS=0.000;MLEAC=2;MLEAF=1.00;MQ=43.87;QD=33.48;SOR=1.022	GT:AD:DP:GQ:PL	1/1:0,61:61:99:2832,193,0
3R	27056346	.	G	T	2730.77	.	AC=2;AF=1.00;AN=2;DP=65;ExcessHet=3.0103;FS=0.000;MLEAC=2;MLEAF=1.00;MQ=43.94;QD=29.00;SOR=1.000	GT:AD:DP:GQ:PL	1/1:0,65:65:99:2759,196,0
3R	27056368	.	A	G	2949.77	.	AC=2;AF=1.00;AN=2;DP=73;ExcessHet=3.0103;FS=0.000;MLEAC=2;MLEAF=1.00;MQ=43.97;QD=31.22;SOR=1.032	GT:AD:DP:GQ:PL	1/1:0,73:73:99:2978,220,0
3R	27056652	.	G	A	1877.77	.	AC=2;AF=1.00;AN=2;DP=70;ExcessHet=3.0103;FS=0.000;MLEAC=2;MLEAF=1.00;MQ=44.00;QD=27.21;SOR=0.722	GT:AD:DP:GQ:PL	1/1:0,69:69:99:1906,207,0
3R	27061288	.	G	A	1753.77	.	AC=2;AF=1.00;AN=2;DP=65;ExcessHet=3.0103;FS=0.000;MLEAC=2;MLEAF=1.00;MQ=43.91;QD=26.98;SOR=0.787	GT:AD:DP:GQ:PL	1/1:0,65:65:99:1782,194,0
3R	27061338	.	TC	T	2413.73	.	AC=2;AF=1.00;AN=2;DP=56;ExcessHet=3.0103;FS=0.000;MLEAC=2;MLEAF=1.00;MQ=43.90;QD=32.08;SOR=0.970	GT:AD:DP:GQ:PL	1/1:0,55:55:99:2451,166,0
3R	27061342	.	A	G	2452.77	.	AC=2;AF=1.00;AN=2;DP=56;ExcessHet=3.0103;FS=0.000;MLEAC=2;MLEAF=1.00;MQ=43.90;QD=24.87;SOR=0.922	GT:AD:DP:GQ:PL	1/1:0,56:56:99:2481,169,0
3R	27062383	.	C	T	1641.77	.	AC=2;AF=1.00;AN=2;BaseQRankSum=1.743;ClippingRankSum=0.000;DP=61;ExcessHet=3.0103;FS=0.000;MLEAC=2;MLEAF=1.00;MQ=44.00;MQRankSum=0.000;QD=26.91;ReadPosRankSum=-0.575;SOR=0.437	GT:AD:DP:GQ:PL	1/1:1,60:61:99:1670,172,0
3R	27063197	.	C	A	1623.77	.	AC=2;AF=1.00;AN=2;DP=60;ExcessHet=3.0103;FS=0.000;MLEAC=2;MLEAF=1.00;MQ=43.95;QD=27.52;SOR=0.950	GT:AD:DP:GQ:PL	1/1:0,59:59:99:1652,176,0
3R	27063236	.	C	T	1620.77	.	AC=2;AF=1.00;AN=2;DP=60;ExcessHet=3.0103;FS=0.000;MLEAC=2;MLEAF=1.00;MQ=43.95;QD=27.01;SOR=0.831	GT:AD:DP:GQ:PL	1/1:0,60:60:99:1649,179,0
3R	27063581	.	T	C	1199.77	.	AC=2;AF=1.00;AN=2;DP=46;ExcessHet=3.0103;FS=0.000;MLEAC=2;MLEAF=1.00;MQ=44.00;QD=26.08;SOR=0.976	GT:AD:DP:GQ:PL	1/1:0,46:46:99:1228,137,0
3R	27063608	.	T	G	1229.77	.	AC=2;AF=1.00;AN=2;BaseQRankSum=1.823;ClippingRankSum=0.000;DP=49;ExcessHet=3.0103;FS=3.680;MLEAC=2;MLEAF=1.00;MQ=44.00;MQRankSum=0.000;QD=25.10;ReadPosRankSum=0.112;SOR=0.769	GT:AD:DP:GQ:PL	1/1:1,48:49:99:1258,136,0
3R	27063626	.	C	A	1149.77	.	AC=2;AF=1.00;AN=2;DP=43;ExcessHet=3.0103;FS=0.000;MLEAC=2;MLEAF=1.00;MQ=44.00;QD=26.74;SOR=1.179	GT:AD:DP:GQ:PL	1/1:0,43:43:99:1178,129,0
3R	27063759	.	T	G	900.77	.	AC=2;AF=1.00;AN=2;BaseQRankSum=-0.323;ClippingRankSum=0.000;DP=37;ExcessHet=3.0103;FS=0.000;MLEAC=2;MLEAF=1.00;MQ=44.00;MQRankSum=0.000;QD=25.02;ReadPosRankSum=-0.320;SOR=0.246	GT:AD:DP:GQ:PL	1/1:1,35:36:80:929,80,0
3R	27064091	.	C	T	1769.77	.	AC=2;AF=1.00;AN=2;DP=64;ExcessHet=3.0103;FS=0.000;MLEAC=2;MLEAF=1.00;MQ=44.00;QD=27.65;SOR=1.214	GT:AD:DP:GQ:PL	1/1:0,64:64:99:1798,192,0
3R	27064705	.	G	A	1763.77	.	AC=2;AF=1.00;AN=2;DP=66;ExcessHet=3.0103;FS=0.000;MLEAC=2;MLEAF=1.00;MQ=44.00;QD=26.72;SOR=0.818	GT:AD:DP:GQ:PL	1/1:0,66:66:99:1792,198,0
3R	27065157	.	T	A	3314.77	.	AC=2;AF=1.00;AN=2;DP=77;ExcessHet=3.0103;FS=0.000;MLEAC=2;MLEAF=1.00;MQ=43.89;QD=33.72;SOR=0.887	GT:AD:DP:GQ:PL	1/1:0,77:77:99:3343,238,0
3R	27065163	.	T	C	3340.77	.	AC=2;AF=1.00;AN=2;DP=78;ExcessHet=3.0103;FS=0.000;MLEAC=2;MLEAF=1.00;MQ=43.89;QD=31.67;SOR=0.798	GT:AD:DP:GQ:PL	1/1:0,78:78:99:3369,241,0
3R	27065234	.	G	A	2110.77	.	AC=2;AF=1.00;AN=2;DP=78;ExcessHet=3.0103;FS=0.000;MLEAC=2;MLEAF=1.00;MQ=43.97;QD=27.06;SOR=0.855	GT:AD:DP:GQ:PL	1/1:0,78:78:99:2139,234,0
3R	27065632	.	C	T	1732.77	.	AC=2;AF=1.00;AN=2;DP=63;ExcessHet=3.0103;FS=0.000;MLEAC=2;MLEAF=1.00;MQ=44.00;QD=27.50;SOR=1.010	GT:AD:DP:GQ:PL	1/1:0,63:63:99:1761,189,0
3R	27066983	.	T	C	1448.77	.	AC=2;AF=1.00;AN=2;DP=54;ExcessHet=3.0103;FS=0.000;MLEAC=2;MLEAF=1.00;MQ=43.96;QD=26.83;SOR=0.846	GT:AD:DP:GQ:PL	1/1:0,54:54:99:1477,162,0
3R	27068932	.	T	C	1820.77	.	AC=2;AF=1.00;AN=2;DP=68;ExcessHet=3.0103;FS=0.000;MLEAC=2;MLEAF=1.00;MQ=43.97;QD=26.78;SOR=0.814	GT:AD:DP:GQ:PL	1/1:0,68:68:99:1849,203,0
3R	27070171	.	T	C	1339.77	.	AC=2;AF=1.00;AN=2;DP=48;ExcessHet=3.0103;FS=0.000;MLEAC=2;MLEAF=1.00;MQ=43.86;QD=27.91;SOR=0.776	GT:AD:DP:GQ:PL	1/1:0,48:48:99:1368,144,0
3R	27070375	.	A	C	1368.77	.	AC=2;AF=1.00;AN=2;DP=53;ExcessHet=3.0103;FS=0.000;MLEAC=2;MLEAF=1.00;MQ=43.91;QD=26.32;SOR=0.853	GT:AD:DP:GQ:PL	1/1:0,52:52:99:1397,156,0
3R	27070394	.	A	G	2456.77	.	AC=2;AF=1.00;AN=2;DP=57;ExcessHet=3.0103;FS=0.000;MLEAC=2;MLEAF=1.00;MQ=43.88;QD=30.45;SOR=0.960	GT:AD:DP:GQ:PL	1/1:0,57:57:99:2485,172,0
3R	27070401	.	C	T	2474.77	.	AC=2;AF=1.00;AN=2;DP=55;ExcessHet=3.0103;FS=0.000;MLEAC=2;MLEAF=1.00;MQ=43.88;QD=27.68;SOR=0.804	GT:AD:DP:GQ:PL	1/1:0,55:55:99:2503,175,0
3R	27070450	.	A	G	1557.77	.	AC=2;AF=1.00;AN=2;DP=57;ExcessHet=3.0103;FS=0.000;MLEAC=2;MLEAF=1.00;MQ=43.88;QD=27.33;SOR=0.800	GT:AD:DP:GQ:PL	1/1:0,57:57:99:1586,171,0
3R	27070888	.	G	A	1691.77	.	AC=2;AF=1.00;AN=2;DP=62;ExcessHet=3.0103;FS=0.000;MLEAC=2;MLEAF=1.00;MQ=44.00;QD=27.29;SOR=0.758	GT:AD:DP:GQ:PL	1/1:0,62:62:99:1720,186,0
3R	27071851	.	T	G	1288.77	.	AC=2;AF=1.00;AN=2;BaseQRankSum=1.837;ClippingRankSum=0.000;DP=50;ExcessHet=3.0103;FS=3.372;MLEAC=2;MLEAF=1.00;MQ=44.00;MQRankSum=0.000;QD=25.78;ReadPosRankSum=-0.599;SOR=0.549	GT:AD:DP:GQ:PL	1/1:1,49:50:99:1317,139,0
3R	27073540	.	T	G	1421.77	.	AC=2;AF=1.00;AN=2;DP=55;ExcessHet=3.0103;FS=0.000;MLEAC=2;MLEAF=1.00;MQ=44.00;QD=25.85;SOR=1.061	GT:AD:DP:GQ:PL	1/1:0,55:55:99:1450,164,0
3R	27073695	.	A	G	1220.77	.	AC=2;AF=1.00;AN=2;DP=47;ExcessHet=3.0103;FS=0.000;MLEAC=2;MLEAF=1.00;MQ=43.92;QD=26.54;SOR=1.203	GT:AD:DP:GQ:PL	1/1:0,46:46:99:1249,138,0
3R	27073707	.	C	T	1394.77	.	AC=2;AF=1.00;AN=2;DP=54;ExcessHet=3.0103;FS=0.000;MLEAC=2;MLEAF=1.00;MQ=43.93;QD=26.32;SOR=1.287	GT:AD:DP:GQ:PL	1/1:0,53:53:99:1423,158,0
3R	27073786	.	G	T	1604.77	.	AC=2;AF=1.00;AN=2;DP=59;ExcessHet=3.0103;FS=0.000;MLEAC=2;MLEAF=1.00;MQ=44.00;QD=27.20;SOR=1.217	GT:AD:DP:GQ:PL	1/1:0,59:59:99:1633,177,0
3R	27073919	.	T	C	1577.77	.	AC=2;AF=1.00;AN=2;DP=58;ExcessHet=3.0103;FS=0.000;MLEAC=2;MLEAF=1.00;MQ=44.00;QD=27.20;SOR=0.997	GT:AD:DP:GQ:PL	1/1:0,58:58:99:1606,174,0
3R	27073951	.	A	G	1352.77	.	AC=2;AF=1.00;AN=2;DP=50;ExcessHet=3.0103;FS=0.000;MLEAC=2;MLEAF=1.00;MQ=44.00;QD=27.06;SOR=0.773	GT:AD:DP:GQ:PL	1/1:0,50:50:99:1381,150,0
3R	27074047	.	T	G	1559.77	.	AC=2;AF=1.00;AN=2;DP=58;ExcessHet=3.0103;FS=0.000;MLEAC=2;MLEAF=1.00;MQ=44.00;QD=26.89;SOR=0.997	GT:AD:DP:GQ:PL	1/1:0,58:58:99:1588,173,0
3R	27074283	.	A	T	1670.77	.	AC=2;AF=1.00;AN=2;DP=61;ExcessHet=3.0103;FS=0.000;MLEAC=2;MLEAF=1.00;MQ=44.00;QD=27.39;SOR=1.392	GT:AD:DP:GQ:PL	1/1:0,61:61:99:1699,183,0
3R	27074348	.	T	A	1571.77	.	AC=2;AF=1.00;AN=2;DP=58;ExcessHet=3.0103;FS=0.000;MLEAC=2;MLEAF=1.00;MQ=43.95;QD=27.10;SOR=0.997	GT:AD:DP:GQ:PL	1/1:0,58:58:99:1600,174,0
3R	27074448	.	G	C	2172.77	.	AC=2;AF=1.00;AN=2;DP=51;ExcessHet=3.0103;FS=0.000;MLEAC=2;MLEAF=1.00;MQ=43.94;QD=28.24;SOR=0.994	GT:AD:DP:GQ:PL	1/1:0,51:51:99:2201,156,0
3R	27074464	.	G	T	2148.77	.	AC=2;AF=1.00;AN=2;DP=51;ExcessHet=3.0103;FS=0.000;MLEAC=2;MLEAF=1.00;MQ=44.00;QD=30.83;SOR=0.813	GT:AD:DP:GQ:PL	1/1:0,51:51:99:2177,153,0
3R	27074741	.	T	G	1884.77	.	AC=2;AF=1.00;AN=2;DP=46;ExcessHet=3.0103;FS=0.000;MLEAC=2;MLEAF=1.00;MQ=43.34;QD=29.29;SOR=0.976	GT:AD:DP:GQ:PL	1/1:0,46:46:99:1913,138,0
3R	27074754	.	T	C	1964.77	.	AC=2;AF=1.00;AN=2;DP=48;ExcessHet=3.0103;FS=0.000;MLEAC=2;MLEAF=1.00;MQ=43.33;QD=30.56;SOR=0.776	GT:AD:DP:GQ:PL	1/1:0,48:48:99:1993,147,0
3R	27074813	.	A	AGCAGACAG	2010.73	.	AC=2;AF=1.00;AN=2;DP=47;ExcessHet=3.0103;FS=0.000;MLEAC=2;MLEAF=1.00;MQ=42.72;QD=34.21;SOR=0.836	GT:AD:DP:GQ:PL	1/1:0,43:43:99:2048,138,0
3R	27074841	.	C	T	1174.77	.	AC=2;AF=1.00;AN=2;DP=43;ExcessHet=3.0103;FS=0.000;MLEAC=2;MLEAF=1.00;MQ=42.40;QD=27.32;SOR=0.836	GT:AD:DP:GQ:PL	1/1:0,43:43:99:1203,129,0
3R	27074880	.	A	C	1213.77	.	AC=2;AF=1.00;AN=2;DP=46;ExcessHet=3.0103;FS=0.000;MLEAC=2;MLEAF=1.00;MQ=42.53;QD=26.39;SOR=0.693	GT:AD:DP:GQ:PL	1/1:0,46:46:99:1242,137,0
3R	27074910	.	G	C	1214.77	.	AC=2;AF=1.00;AN=2;DP=46;ExcessHet=3.0103;FS=0.000;MLEAC=2;MLEAF=1.00;MQ=42.33;QD=26.41;SOR=0.976	GT:AD:DP:GQ:PL	1/1:0,46:46:99:1243,138,0
3R	27074941	.	CAAA	C	1807.73	.	AC=2;AF=1.00;AN=2;DP=44;ExcessHet=3.0103;FS=0.000;MLEAC=2;MLEAF=1.00;MQ=42.58;QD=27.30;SOR=0.843	GT:AD:DP:GQ:PL	1/1:0,41:41:99:1845,124,0
3R	27074953	.	A	G	1907.77	.	AC=2;AF=1.00;AN=2;DP=43;ExcessHet=3.0103;FS=0.000;MLEAC=2;MLEAF=1.00;MQ=42.63;QD=30.25;SOR=0.739	GT:AD:DP:GQ:PL	1/1:0,43:43:99:1936,132,0
3R	27075094	.	A	T	2247.77	.	AC=2;AF=1.00;AN=2;DP=51;ExcessHet=3.0103;FS=0.000;MLEAC=2;MLEAF=1.00;MQ=41.24;QD=30.80;SOR=0.900	GT:AD:DP:GQ:PL	1/1:0,51:51:99:2276,157,0
3R	27075103	.	T	A	2471.77	.	AC=2;AF=1.00;AN=2;DP=53;ExcessHet=3.0103;FS=0.000;MLEAC=2;MLEAF=1.00;MQ=41.09;QD=26.30;SOR=0.981	GT:AD:DP:GQ:PL	1/1:0,53:53:99:2500,172,0
3R	27075113	.	G	A	2405.77	.	AC=2;AF=1.00;AN=2;DP=56;ExcessHet=3.0103;FS=0.000;MLEAC=2;MLEAF=1.00;MQ=40.97;QD=29.80;SOR=1.009	GT:AD:DP:GQ:PL	1/1:0,56:56:99:2434,171,0
3R	27075144	.	C	T	2343.77	.	AC=2;AF=1.00;AN=2;DP=53;ExcessHet=3.0103;FS=0.000;MLEAC=2;MLEAF=1.00;MQ=40.30;QD=32.82;SOR=0.981	GT:AD:DP:GQ:PL	1/1:0,53:53:99:2372,160,0
3R	27075147	.	G	C	2401.77	.	AC=2;AF=1.00;AN=2;DP=53;ExcessHet=3.0103;FS=0.000;MLEAC=2;MLEAF=1.00;MQ=40.26;QD=35.55;SOR=0.981	GT:AD:DP:GQ:PL	1/1:0,53:53:99:2430,163,0
3R	27075149	.	A	C	2401.77	.	AC=2;AF=1.00;AN=2;DP=53;ExcessHet=3.0103;FS=0.000;MLEAC=2;MLEAF=1.00;MQ=40.22;QD=28.79;SOR=0.981	GT:AD:DP:GQ:PL	1/1:0,53:53:99:2430,163,0
3R	27075150	.	ATATATAAATAT	A	2437.73	.	AC=2;AF=1.00;AN=2;DP=53;ExcessHet=3.0103;FS=0.000;MLEAC=2;MLEAF=1.00;MQ=40.22;QD=26.71;SOR=0.981	GT:AD:DP:GQ:PL	1/1:0,53:53:99:2475,166,0
3R	27075178	.	C	A	2581.77	.	AC=2;AF=1.00;AN=2;DP=58;ExcessHet=3.0103;FS=0.000;MLEAC=2;MLEAF=1.00;MQ=40.32;QD=33.97;SOR=1.179	GT:AD:DP:GQ:PL	1/1:0,58:58:99:2610,175,0
3R	27075179	.	G	A	2581.77	.	AC=2;AF=1.00;AN=2;DP=58;ExcessHet=3.0103;FS=0.000;MLEAC=2;MLEAF=1.00;MQ=40.32;QD=35.54;SOR=1.179	GT:AD:DP:GQ:PL	1/1:0,58:58:99:2610,175,0
3R	27075197	.	C	A	2716.77	.	AC=2;AF=1.00;AN=2;DP=61;ExcessHet=3.0103;FS=0.000;MLEAC=2;MLEAF=1.00;MQ=40.20;QD=30.67;SOR=0.865	GT:AD:DP:GQ:PL	1/1:0,61:61:99:2745,184,0
3R	27075200	.	C	A	2744.77	.	AC=2;AF=1.00;AN=2;DP=58;ExcessHet=3.0103;FS=0.000;MLEAC=2;MLEAF=1.00;MQ=40.16;QD=29.53;SOR=0.836	GT:AD:DP:GQ:PL	1/1:0,58:58:99:2773,187,0
3R	27075221	.	G	T	2467.77	.	AC=2;AF=1.00;AN=2;DP=58;ExcessHet=3.0103;FS=0.000;MLEAC=2;MLEAF=1.00;MQ=40.32;QD=27.18;SOR=0.762	GT:AD:DP:GQ:PL	1/1:0,58:58:99:2496,175,0
3R	27075247	.	A	ACC	2827.73	.	AC=2;AF=1.00;AN=2;DP=63;ExcessHet=3.0103;FS=0.000;MLEAC=2;MLEAF=1.00;MQ=40.09;QD=35.12;SOR=0.790	GT:AD:DP:GQ:PL	1/1:0,63:63:99:2865,193,0
3R	27075250	.	TGC	T	2752.73	.	AC=2;AF=1.00;AN=2;DP=62;ExcessHet=3.0103;FS=0.000;MLEAC=2;MLEAF=1.00;MQ=40.26;QD=33.92;SOR=0.758	GT:AD:DP:GQ:PL	1/1:0,62:62:99:2790,187,0
3R	27075257	.	TTG	T	2797.73	.	AC=2;AF=1.00;AN=2;DP=62;ExcessHet=3.0103;FS=0.000;MLEAC=2;MLEAF=1.00;MQ=40.26;QD=35.56;SOR=0.826	GT:AD:DP:GQ:PL	1/1:0,62:62:99:2835,190,0
3R	27075261	.	A	C	2671.77	.	AC=2;AF=1.00;AN=2;DP=60;ExcessHet=3.0103;FS=0.000;MLEAC=2;MLEAF=1.00;MQ=40.21;QD=36.40;SOR=0.831	GT:AD:DP:GQ:PL	1/1:0,60:60:99:2700,181,0
3R	27075265	.	C	CCT	2707.73	.	AC=2;AF=1.00;AN=2;DP=59;ExcessHet=3.0103;FS=0.000;MLEAC=2;MLEAF=1.00;MQ=40.18;QD=26.10;SOR=0.871	GT:AD:DP:GQ:PL	1/1:0,59:59:99:2745,184,0
3R	27075269	.	A	C	2536.77	.	AC=2;AF=1.00;AN=2;DP=54;ExcessHet=3.0103;FS=0.000;MLEAC=2;MLEAF=1.00;MQ=40.23;QD=31.88;SOR=1.022	GT:AD:DP:GQ:PL	1/1:0,54:54:99:2565,172,0
3R	27075276	.	T	C	2525.77	.	AC=2;AF=1.00;AN=2;DP=57;ExcessHet=3.0103;FS=0.000;MLEAC=2;MLEAF=1.00;MQ=40.30;QD=29.11;SOR=0.960	GT:AD:DP:GQ:PL	1/1:0,57:57:99:2554,175,0
3R	27075308	.	C	CTGTAAA	2420.73	.	AC=2;AF=1.00;AN=2;DP=54;ExcessHet=3.0103;FS=0.000;MLEAC=2;MLEAF=1.00;MQ=40.91;QD=31.77;SOR=0.853	GT:AD:DP:GQ:PL	1/1:0,52:52:99:2458,165,0
3R	27075325	.	C	T	2581.77	.	AC=2;AF=1.00;AN=2;DP=58;ExcessHet=3.0103;FS=0.000;MLEAC=2;MLEAF=1.00;MQ=41.33;QD=30.41;SOR=0.914	GT:AD:DP:GQ:PL	1/1:0,58:58:99:2610,175,0
3R	27075337	.	G	A	2446.77	.	AC=2;AF=1.00;AN=2;DP=55;ExcessHet=3.0103;FS=0.000;MLEAC=2;MLEAF=1.00;MQ=41.52;QD=38.03;SOR=0.884	GT:AD:DP:GQ:PL	1/1:0,55:55:99:2475,166,0
3R	27075357	.	A	G	2741.77	.	AC=2;AF=1.00;AN=2;DP=59;ExcessHet=3.0103;FS=0.000;MLEAC=2;MLEAF=1.00;MQ=41.81;QD=30.87;SOR=0.796	GT:AD:DP:GQ:PL	1/1:0,59:59:99:2770,187,0
3R	27075380	.	A	G	2550.77	.	AC=2;AF=1.00;AN=2;DP=58;ExcessHet=3.0103;FS=0.000;MLEAC=2;MLEAF=1.00;MQ=42.20;QD=23.33;SOR=0.914	GT:AD:DP:GQ:PL	1/1:0,58:58:99:2579,183,0
3R	27075530	.	A	G	1248.77	.	AC=2;AF=1.00;AN=2;DP=47;ExcessHet=3.0103;FS=0.000;MLEAC=2;MLEAF=1.00;MQ=43.21;QD=26.57;SOR=1.022	GT:AD:DP:GQ:PL	1/1:0,47:47:99:1277,140,0
3R	27075590	.	C	T	1297.77	.	AC=2;AF=1.00;AN=2;DP=47;ExcessHet=3.0103;FS=0.000;MLEAC=2;MLEAF=1.00;MQ=43.50;QD=27.61;SOR=0.735	GT:AD:DP:GQ:PL	1/1:0,47:47:99:1326,141,0
3R	27076338	.	TC	T	561.73	.	AC=2;AF=1.00;AN=2;BaseQRankSum=0.273;ClippingRankSum=0.000;DP=45;ExcessHet=3.0103;FS=0.000;MLEAC=1;MLEAF=0.500;MQ=43.96;MQRankSum=0.000;QD=17.02;ReadPosRankSum=1.478;SOR=0.223	GT:AD:DP:GQ:PL	1/1:1,32:33:75:588,75,0
3R	27076835	.	A	G	2642.77	.	AC=2;AF=1.00;AN=2;DP=61;ExcessHet=3.0103;FS=0.000;MLEAC=2;MLEAF=1.00;MQ=43.94;QD=32.74;SOR=0.986	GT:AD:DP:GQ:PL	1/1:0,60:60:99:2671,187,0
3R	27076836	.	G	A	2642.77	.	AC=2;AF=1.00;AN=2;DP=63;ExcessHet=3.0103;FS=0.000;MLEAC=2;MLEAF=1.00;MQ=43.94;QD=31.12;SOR=0.899	GT:AD:DP:GQ:PL	1/1:0,62:62:99:2671,187,0
3R	27076931	.	C	A	3234.77	.	AC=2;AF=1.00;AN=2;DP=72;ExcessHet=3.0103;FS=0.000;MLEAC=2;MLEAF=1.00;MQ=43.89;QD=27.59;SOR=0.934	GT:AD:DP:GQ:PL	1/1:0,72:72:99:3263,220,0
3R	27076938	.	T	G	3239.77	.	AC=2;AF=1.00;AN=2;DP=72;ExcessHet=3.0103;FS=0.000;MLEAC=2;MLEAF=1.00;MQ=43.89;QD=29.77;SOR=1.002	GT:AD:DP:GQ:PL	1/1:0,72:72:99:3268,220,0
3R	27076946	.	A	G	3097.77	.	AC=2;AF=1.00;AN=2;DP=70;ExcessHet=3.0103;FS=0.000;MLEAC=2;MLEAF=1.00;MQ=43.89;QD=30.39;SOR=1.244	GT:AD:DP:GQ:PL	1/1:0,70:70:99:3126,211,0
3R	27077122	.	G	A	1359.77	.	AC=2;AF=1.00;AN=2;DP=51;ExcessHet=3.0103;FS=0.000;MLEAC=2;MLEAF=1.00;MQ=43.96;QD=26.66;SOR=0.813	GT:AD:DP:GQ:PL	1/1:0,51:51:99:1388,153,0
3R	27077151	.	TAA	T	831.73	.	AC=2;AF=1.00;AN=2;BaseQRankSum=1.772;ClippingRankSum=0.000;DP=43;ExcessHet=3.0103;FS=0.000;MLEAC=2;MLEAF=1.00;MQ=43.86;MQRankSum=-0.214;QD=22.48;ReadPosRankSum=-0.054;SOR=0.307	GT:AD:DP:GQ:PL	1/1:3,34:37:57:869,57,0
3R	27077200	.	A	T	871.77	.	AC=2;AF=1.00;AN=2;BaseQRankSum=2.404;ClippingRankSum=0.000;DP=38;ExcessHet=3.0103;FS=7.678;MLEAC=2;MLEAF=1.00;MQ=43.79;MQRankSum=1.906;QD=22.94;ReadPosRankSum=-1.766;SOR=0.901	GT:AD:DP:GQ:PL	1/1:2,36:38:92:900,92,0
3R	27077250	.	A	G	953.77	.	AC=2;AF=1.00;AN=2;DP=38;ExcessHet=3.0103;FS=0.000;MLEAC=2;MLEAF=1.00;MQ=43.85;QD=25.78;SOR=0.859	GT:AD:DP:GQ:PL	1/1:0,37:37:99:982,110,0
3R	27077311	.	T	A	975.77	.	AC=2;AF=1.00;AN=2;DP=36;ExcessHet=3.0103;FS=0.000;MLEAC=2;MLEAF=1.00;MQ=43.95;QD=27.10;SOR=0.927	GT:AD:DP:GQ:PL	1/1:0,36:36:99:1004,108,0
3R	27077435	.	C	T	1366.77	.	AC=2;AF=1.00;AN=2;DP=50;ExcessHet=3.0103;FS=0.000;MLEAC=2;MLEAF=1.00;MQ=43.92;QD=27.34;SOR=0.693	GT:AD:DP:GQ:PL	1/1:0,50:50:99:1395,150,0
3R	27077583	.	G	A	773.77	.	AC=2;AF=1.00;AN=2;DP=38;ExcessHet=3.0103;FS=0.000;MLEAC=2;MLEAF=1.00;MQ=43.64;QD=25.79;SOR=2.985	GT:AD:DP:GQ:PL	1/1:0,30:30:89:802,89,0
3R	27077673	.	T	C	1116.77	.	AC=2;AF=1.00;AN=2;DP=41;ExcessHet=3.0103;FS=0.000;MLEAC=2;MLEAF=1.00;MQ=43.76;QD=27.24;SOR=0.843	GT:AD:DP:GQ:PL	1/1:0,41:41:99:1145,123,0
3R	27077723	.	A	T	1289.77	.	AC=2;AF=1.00;AN=2;DP=47;ExcessHet=3.0103;FS=0.000;MLEAC=2;MLEAF=1.00;MQ=43.56;QD=27.44;SOR=1.251	GT:AD:DP:GQ:PL	1/1:0,47:47:99:1318,140,0
3R	27077741	.	T	A	1352.77	.	AC=2;AF=1.00;AN=2;DP=49;ExcessHet=3.0103;FS=0.000;MLEAC=2;MLEAF=1.00;MQ=43.58;QD=27.61;SOR=1.225	GT:AD:DP:GQ:PL	1/1:0,49:49:99:1381,147,0
3R	27077808	.	T	TA	2527.73	.	AC=2;AF=1.00;AN=2;DP=56;ExcessHet=3.0103;FS=0.000;MLEAC=2;MLEAF=1.00;MQ=42.70;QD=29.00;SOR=1.101	GT:AD:DP:GQ:PL	1/1:0,56:56:99:2565,172,0
3R	27077811	.	C	T	2626.77	.	AC=2;AF=1.00;AN=2;DP=57;ExcessHet=3.0103;FS=0.000;MLEAC=2;MLEAF=1.00;MQ=42.73;QD=25.89;SOR=1.047	GT:AD:DP:GQ:PL	1/1:0,57:57:99:2655,178,0
3R	27077815	.	AACG	A	2752.73	.	AC=2;AF=1.00;AN=2;DP=60;ExcessHet=3.0103;FS=0.000;MLEAC=2;MLEAF=1.00;MQ=42.79;QD=27.45;SOR=1.071	GT:AD:DP:GQ:PL	1/1:0,60:60:99:2790,187,0
3R	27077820	.	G	GAA	2662.73	.	AC=2;AF=1.00;AN=2;DP=59;ExcessHet=3.0103;FS=0.000;MLEAC=2;MLEAF=1.00;MQ=42.81;QD=33.58;SOR=1.123	GT:AD:DP:GQ:PL	1/1:0,59:59:99:2700,181,0
3R	27077823	.	G	T	2617.77	.	AC=2;AF=1.00;AN=2;DP=57;ExcessHet=3.0103;FS=0.000;MLEAC=2;MLEAF=1.00;MQ=42.78;QD=35.51;SOR=1.140	GT:AD:DP:GQ:PL	1/1:0,57:57:99:2646,178,0
3R	27077824	.	G	C	2572.77	.	AC=2;AF=1.00;AN=2;DP=57;ExcessHet=3.0103;FS=0.000;MLEAC=2;MLEAF=1.00;MQ=42.78;QD=26.21;SOR=1.140	GT:AD:DP:GQ:PL	1/1:0,57:57:99:2601,175,0
3R	27077827	.	G	A	2579.77	.	AC=2;AF=1.00;AN=2;DP=58;ExcessHet=3.0103;FS=0.000;MLEAC=2;MLEAF=1.00;MQ=42.80;QD=30.17;SOR=1.085	GT:AD:DP:GQ:PL	1/1:0,58:58:99:2608,178,0
3R	27078085	.	T	C	1628.77	.	AC=2;AF=1.00;AN=2;DP=61;ExcessHet=3.0103;FS=0.000;MLEAC=2;MLEAF=1.00;MQ=43.92;QD=27.15;SOR=0.693	GT:AD:DP:GQ:PL	1/1:0,60:60:99:1657,180,0
3R	27078165	.	T	A	2110.77	.	AC=2;AF=1.00;AN=2;DP=49;ExcessHet=3.0103;FS=0.000;MLEAC=2;MLEAF=1.00;MQ=43.96;QD=34.87;SOR=1.609	GT:AD:DP:GQ:PL	1/1:0,49:49:99:2139,147,0
3R	27078170	.	T	C	2078.77	.	AC=2;AF=1.00;AN=2;DP=47;ExcessHet=3.0103;FS=0.000;MLEAC=2;MLEAF=1.00;MQ=43.96;QD=29.43;SOR=1.814	GT:AD:DP:GQ:PL	1/1:0,47:47:99:2107,144,0
3R	27078225	.	A	G	1125.77	.	AC=2;AF=1.00;AN=2;BaseQRankSum=-0.535;ClippingRankSum=0.000;DP=43;ExcessHet=3.0103;FS=4.030;MLEAC=2;MLEAF=1.00;MQ=43.95;MQRankSum=0.000;QD=26.18;ReadPosRankSum=-0.357;SOR=1.020	GT:AD:DP:GQ:PL	1/1:1,42:43:99:1154,100,0
3R	27078874	.	C	T	1357.77	.	AC=2;AF=1.00;AN=2;DP=48;ExcessHet=3.0103;FS=0.000;MLEAC=2;MLEAF=1.00;MQ=44.00;QD=28.29;SOR=0.776	GT:AD:DP:GQ:PL	1/1:0,48:48:99:1386,144,0
3R	27078965	.	G	T	1190.77	.	AC=2;AF=1.00;AN=2;DP=43;ExcessHet=3.0103;FS=0.000;MLEAC=2;MLEAF=1.00;MQ=43.95;QD=27.69;SOR=1.055	GT:AD:DP:GQ:PL	1/1:0,43:43:99:1219,129,0
3R	27078983	.	C	CT	863.73	.	AC=2;AF=1.00;AN=2;DP=39;ExcessHet=3.0103;FS=0.000;MLEAC=2;MLEAF=1.00;MQ=43.95;QD=22.15;SOR=0.743	GT:AD:DP:GQ:PL	1/1:0,39:39:99:901,117,0
3R	27079013	.	T	A	1469.77	.	AC=2;AF=1.00;AN=2;DP=37;ExcessHet=3.0103;FS=0.000;MLEAC=2;MLEAF=1.00;MQ=43.95;QD=36.72;SOR=1.121	GT:AD:DP:GQ:PL	1/1:0,37:37:99:1498,114,0
3R	27079034	.	T	C	1428.77	.	AC=2;AF=1.00;AN=2;DP=37;ExcessHet=3.0103;FS=0.000;MLEAC=2;MLEAF=1.00;MQ=43.84;QD=35.63;SOR=0.859	GT:AD:DP:GQ:PL	1/1:0,37:37:99:1457,111,0
3R	27079097	.	T	C	1010.77	.	AC=2;AF=1.00;AN=2;DP=38;ExcessHet=3.0103;FS=0.000;MLEAC=2;MLEAF=1.00;MQ=43.85;QD=26.60;SOR=1.329	GT:AD:DP:GQ:PL	1/1:0,38:38:99:1039,113,0
3R	27079193	.	T	C	821.77	.	AC=2;AF=1.00;AN=2;DP=34;ExcessHet=3.0103;FS=0.000;MLEAC=2;MLEAF=1.00;MQ=43.77;QD=24.90;SOR=1.179	GT:AD:DP:GQ:PL	1/1:0,33:33:98:850,98,0
3R	27079418	.	A	G	1411.77	.	AC=2;AF=1.00;AN=2;DP=32;ExcessHet=3.0103;FS=0.000;MLEAC=2;MLEAF=1.00;MQ=43.51;QD=27.48;SOR=0.818	GT:AD:DP:GQ:PL	1/1:0,32:32:96:1440,96,0
3R	27079420	.	A	G	1501.77	.	AC=2;AF=1.00;AN=2;DP=32;ExcessHet=3.0103;FS=0.000;MLEAC=2;MLEAF=1.00;MQ=43.51;QD=27.18;SOR=0.818	GT:AD:DP:GQ:PL	1/1:0,32:32:99:1530,102,0
3R	27079424	.	C	T	1501.77	.	AC=2;AF=1.00;AN=2;DP=34;ExcessHet=3.0103;FS=0.000;MLEAC=2;MLEAF=1.00;MQ=43.48;QD=26.55;SOR=0.693	GT:AD:DP:GQ:PL	1/1:0,34:34:99:1530,102,0
3R	27079441	.	C	T	1562.77	.	AC=2;AF=1.00;AN=2;DP=37;ExcessHet=3.0103;FS=0.000;MLEAC=2;MLEAF=1.00;MQ=43.42;QD=31.58;SOR=0.746	GT:AD:DP:GQ:PL	1/1:0,37:37:99:1591,111,0
3R	27079523	.	A	G	1942.77	.	AC=2;AF=1.00;AN=2;DP=44;ExcessHet=3.0103;FS=0.000;MLEAC=2;MLEAF=1.00;MQ=43.40;QD=27.94;SOR=1.105	GT:AD:DP:GQ:PL	1/1:0,44:44:99:1971,132,0
3R	27079528	.	TTGGACTAGGTCGCG	T	1897.73	.	AC=2;AF=1.00;AN=2;DP=43;ExcessHet=3.0103;FS=0.000;MLEAC=2;MLEAF=1.00;MQ=43.38;QD=28.58;SOR=1.055	GT:AD:DP:GQ:PL	1/1:0,43:43:99:1935,129,0
3R	27079544	.	TAC	T	1897.73	.	AC=2;AF=1.00;AN=2;DP=43;ExcessHet=3.0103;FS=0.000;MLEAC=2;MLEAF=1.00;MQ=43.38;QD=31.61;SOR=1.055	GT:AD:DP:GQ:PL	1/1:0,43:43:99:1935,129,0
3R	27079547	.	TACA	T	1897.73	.	AC=2;AF=1.00;AN=2;DP=43;ExcessHet=3.0103;FS=0.000;MLEAC=2;MLEAF=1.00;MQ=43.38;QD=30.16;SOR=1.055	GT:AD:DP:GQ:PL	1/1:0,43:43:99:1935,129,0
3R	27079551	.	A	T	1906.77	.	AC=2;AF=1.00;AN=2;DP=43;ExcessHet=3.0103;FS=0.000;MLEAC=2;MLEAF=1.00;MQ=43.38;QD=26.20;SOR=1.055	GT:AD:DP:GQ:PL	1/1:0,43:43:99:1935,129,0
3R	27079859	.	T	C	1069.77	.	AC=2;AF=1.00;AN=2;DP=41;ExcessHet=3.0103;FS=0.000;MLEAC=2;MLEAF=1.00;MQ=43.81;QD=26.09;SOR=1.075	GT:AD:DP:GQ:PL	1/1:0,41:41:99:1098,123,0
3R	27080924	.	G	T	2320.77	.	AC=2;AF=1.00;AN=2;DP=55;ExcessHet=3.0103;FS=0.000;MLEAC=2;MLEAF=1.00;MQ=43.93;QD=35.46;SOR=0.729	GT:AD:DP:GQ:PL	1/1:0,55:55:99:2349,166,0
3R	27080949	.	A	C	2368.77	.	AC=2;AF=1.00;AN=2;DP=58;ExcessHet=3.0103;FS=0.000;MLEAC=2;MLEAF=1.00;MQ=43.93;QD=31.96;SOR=0.836	GT:AD:DP:GQ:PL	1/1:0,58:58:99:2397,174,0
3R	27081011	.	C	T	1754.77	.	AC=2;AF=1.00;AN=2;DP=63;ExcessHet=3.0103;FS=0.000;MLEAC=2;MLEAF=1.00;MQ=43.94;QD=27.85;SOR=0.859	GT:AD:DP:GQ:PL	1/1:0,63:63:99:1783,189,0
3R	27081077	.	A	G	1544.77	.	AC=2;AF=1.00;AN=2;DP=55;ExcessHet=3.0103;FS=0.000;MLEAC=2;MLEAF=1.00;MQ=43.86;QD=28.09;SOR=0.729	GT:AD:DP:GQ:PL	1/1:0,55:55:99:1573,165,0
3R	27081113	.	T	A	1534.77	.	AC=2;AF=1.00;AN=2;DP=55;ExcessHet=3.0103;FS=0.000;MLEAC=2;MLEAF=1.00;MQ=43.82;QD=27.90;SOR=1.061	GT:AD:DP:GQ:PL	1/1:0,55:55:99:1563,165,0
3R	27081166	.	T	A	2692.77	.	AC=2;AF=1.00;AN=2;DP=61;ExcessHet=3.0103;FS=0.000;MLEAC=2;MLEAF=1.00;MQ=43.84;QD=31.48;SOR=1.197	GT:AD:DP:GQ:PL	1/1:0,61:61:99:2721,187,0
3R	27081174	.	TGTTAATTAGCAAAA	T	2693.73	.	AC=2;AF=1.00;AN=2;DP=62;ExcessHet=3.0103;FS=0.000;MLEAC=2;MLEAF=1.00;MQ=43.84;QD=28.44;SOR=1.143	GT:AD:DP:GQ:PL	1/1:0,62:62:99:2731,187,0
3R	27081266	.	G	A	1868.77	.	AC=2;AF=1.00;AN=2;DP=67;ExcessHet=3.0103;FS=0.000;MLEAC=2;MLEAF=1.00;MQ=43.85;QD=27.89;SOR=0.723	GT:AD:DP:GQ:PL	1/1:0,67:67:99:1897,201,0
3R	27081791	.	C	T	1313.77	.	AC=2;AF=1.00;AN=2;DP=50;ExcessHet=3.0103;FS=0.000;MLEAC=2;MLEAF=1.00;MQ=44.00;QD=26.28;SOR=0.773	GT:AD:DP:GQ:PL	1/1:0,50:50:99:1342,148,0
3R	27081835	.	C	A	1902.77	.	AC=2;AF=1.00;AN=2;DP=43;ExcessHet=3.0103;FS=0.000;MLEAC=2;MLEAF=1.00;MQ=44.00;QD=27.25;SOR=0.739	GT:AD:DP:GQ:PL	1/1:0,43:43:99:1931,135,0
3R	27081839	.	G	A	1864.77	.	AC=2;AF=1.00;AN=2;DP=43;ExcessHet=3.0103;FS=0.000;MLEAC=2;MLEAF=1.00;MQ=44.00;QD=31.02;SOR=0.739	GT:AD:DP:GQ:PL	1/1:0,43:43:99:1893,132,0
3R	27081878	.	G	A	1164.77	.	AC=2;AF=1.00;AN=2;DP=42;ExcessHet=3.0103;FS=0.000;MLEAC=2;MLEAF=1.00;MQ=44.00;QD=27.73;SOR=1.127	GT:AD:DP:GQ:PL	1/1:0,42:42:99:1193,126,0
3R	27081905	.	G	T	1065.77	.	AC=2;AF=1.00;AN=2;DP=39;ExcessHet=3.0103;FS=0.000;MLEAC=2;MLEAF=1.00;MQ=44.00;QD=27.33;SOR=1.236	GT:AD:DP:GQ:PL	1/1:0,39:39:99:1094,117,0
3R	27082039	.	CGGT	C	2212.73	.	AC=2;AF=1.00;AN=2;DP=50;ExcessHet=3.0103;FS=0.000;MLEAC=2;MLEAF=1.00;MQ=43.96;QD=27.78;SOR=1.051	GT:AD:DP:GQ:PL	1/1:0,50:50:99:2250,151,0
3R	27082166	.	G	A	1158.77	.	AC=2;AF=1.00;AN=2;DP=44;ExcessHet=3.0103;FS=0.000;MLEAC=2;MLEAF=1.00;MQ=44.00;QD=26.34;SOR=1.364	GT:AD:DP:GQ:PL	1/1:0,44:44:99:1187,131,0
3R	27082302	.	TATCGCAATGCTA	T	1888.73	.	AC=2;AF=1.00;AN=2;DP=49;ExcessHet=3.0103;FS=0.000;MLEAC=2;MLEAF=1.00;MQ=43.22;QD=30.28;SOR=0.739	GT:AD:DP:GQ:PL	1/1:0,43:43:99:1926,130,0
3R	27082366	.	G	T	1280.77	.	AC=2;AF=1.00;AN=2;DP=46;ExcessHet=3.0103;FS=0.000;MLEAC=2;MLEAF=1.00;MQ=43.21;QD=27.84;SOR=1.085	GT:AD:DP:GQ:PL	1/1:0,46:46:99:1309,138,0
3R	27082419	.	T	C	1009.77	.	AC=2;AF=1.00;AN=2;BaseQRankSum=-1.383;ClippingRankSum=0.000;DP=41;ExcessHet=3.0103;FS=0.000;MLEAC=2;MLEAF=1.00;MQ=43.58;MQRankSum=-0.187;QD=24.63;ReadPosRankSum=0.381;SOR=1.270	GT:AD:DP:GQ:PL	1/1:1,40:41:93:1038,93,0
3R	27082453	.	ACTCTCTCT	A	1475.73	.	AC=2;AF=1.00;AN=2;BaseQRankSum=0.051;ClippingRankSum=0.000;DP=37;ExcessHet=3.0103;FS=0.000;MLEAC=2;MLEAF=1.00;MQ=43.35;MQRankSum=-0.265;QD=30.03;ReadPosRankSum=-0.724;SOR=1.038	GT:AD:DP:GQ:PL	1/1:1,35:36:64:1513,64,0
3R	27083771	.	A	T	703.77	.	AC=2;AF=1.00;AN=2;BaseQRankSum=1.796;ClippingRankSum=0.000;DP=27;ExcessHet=3.0103;FS=0.000;MLEAC=2;MLEAF=1.00;MQ=43.85;MQRankSum=-0.141;QD=26.07;ReadPosRankSum=-0.065;SOR=0.749	GT:AD:DP:GQ:PL	1/1:1,26:27:71:732,71,0
3R	27083801	.	A	C	1168.77	.	AC=2;AF=1.00;AN=2;DP=24;ExcessHet=3.0103;FS=0.000;MLEAC=2;MLEAF=1.00;MQ=43.75;QD=25.42;SOR=1.270	GT:AD:DP:GQ:PL	1/1:0,24:24:81:1197,81,0
3R	27083815	.	A	G	1276.77	.	AC=2;AF=1.00;AN=2;DP=28;ExcessHet=3.0103;FS=0.000;MLEAC=2;MLEAF=1.00;MQ=43.65;QD=29.64;SOR=1.179	GT:AD:DP:GQ:PL	1/1:0,28:28:87:1305,87,0
3R	27083822	.	T	C	1366.77	.	AC=2;AF=1.00;AN=2;DP=31;ExcessHet=3.0103;FS=0.000;MLEAC=2;MLEAF=1.00;MQ=43.62;QD=34.92;SOR=1.044	GT:AD:DP:GQ:PL	1/1:0,31:31:93:1395,93,0
3R	27083826	.	A	T	1432.77	.	AC=2;AF=1.00;AN=2;DP=33;ExcessHet=3.0103;FS=0.000;MLEAC=2;MLEAF=1.00;MQ=43.64;QD=30.86;SOR=1.022	GT:AD:DP:GQ:PL	1/1:0,33:33:99:1461,99,0
3R	27083894	.	T	C	1626.77	.	AC=2;AF=1.00;AN=2;DP=38;ExcessHet=3.0103;FS=0.000;MLEAC=2;MLEAF=1.00;MQ=43.34;QD=29.42;SOR=1.040	GT:AD:DP:GQ:PL	1/1:0,38:38:99:1655,114,0
3R	27083904	.	T	TG	1679.73	.	AC=2;AF=1.00;AN=2;DP=37;ExcessHet=3.0103;FS=0.000;MLEAC=2;MLEAF=1.00;MQ=43.38;QD=35.56;SOR=1.121	GT:AD:DP:GQ:PL	1/1:0,37:37:99:1717,117,0
3R	27083909	.	A	T	1636.77	.	AC=2;AF=1.00;AN=2;DP=36;ExcessHet=3.0103;FS=0.000;MLEAC=2;MLEAF=1.00;MQ=43.36;QD=32.00;SOR=1.209	GT:AD:DP:GQ:PL	1/1:0,36:36:99:1665,111,0
3R	27083910	.	A	T	1636.77	.	AC=2;AF=1.00;AN=2;DP=36;ExcessHet=3.0103;FS=0.000;MLEAC=2;MLEAF=1.00;MQ=43.36;QD=25.67;SOR=1.209	GT:AD:DP:GQ:PL	1/1:0,36:36:99:1665,111,0
3R	27083931	.	C	T	1771.77	.	AC=2;AF=1.00;AN=2;DP=38;ExcessHet=3.0103;FS=0.000;MLEAC=2;MLEAF=1.00;MQ=43.29;QD=34.41;SOR=1.179	GT:AD:DP:GQ:PL	1/1:0,38:38:99:1800,120,0
3R	27083933	.	A	T	1906.77	.	AC=2;AF=1.00;AN=2;DP=39;ExcessHet=3.0103;FS=0.000;MLEAC=2;MLEAF=1.00;MQ=43.31;QD=28.86;SOR=1.096	GT:AD:DP:GQ:PL	1/1:0,39:39:99:1935,129,0
3R	27083942	.	G	A	1935.77	.	AC=2;AF=1.00;AN=2;DP=43;ExcessHet=3.0103;FS=0.000;MLEAC=2;MLEAF=1.00;MQ=43.37;QD=26.01;SOR=0.941	GT:AD:DP:GQ:PL	1/1:0,43:43:99:1964,132,0
3R	27083957	.	A	G	1905.77	.	AC=2;AF=1.00;AN=2;DP=46;ExcessHet=3.0103;FS=0.000;MLEAC=2;MLEAF=1.00;MQ=43.54;QD=32.14;SOR=1.085	GT:AD:DP:GQ:PL	1/1:0,46:46:99:1934,141,0
3R	27084224	.	A	G	1450.77	.	AC=2;AF=1.00;AN=2;DP=55;ExcessHet=3.0103;FS=0.000;MLEAC=2;MLEAF=1.00;MQ=43.93;QD=26.38;SOR=0.729	GT:AD:DP:GQ:PL	1/1:0,55:55:99:1479,164,0
3R	27084246	.	G	A	1570.77	.	AC=2;AF=1.00;AN=2;DP=61;ExcessHet=3.0103;FS=0.000;MLEAC=2;MLEAF=1.00;MQ=43.94;QD=26.62;SOR=0.726	GT:AD:DP:GQ:PL	1/1:0,59:59:99:1599,176,0
3R	27084468	.	A	G	1380.77	.	AC=2;AF=1.00;AN=2;DP=52;ExcessHet=3.0103;FS=0.000;MLEAC=2;MLEAF=1.00;MQ=43.89;QD=27.07;SOR=1.436	GT:AD:DP:GQ:PL	1/1:0,51:51:99:1409,153,0
3R	27084489	.	G	A	1456.77	.	AC=2;AF=1.00;AN=2;DP=53;ExcessHet=3.0103;FS=0.000;MLEAC=2;MLEAF=1.00;MQ=43.89;QD=27.49;SOR=1.287	GT:AD:DP:GQ:PL	1/1:0,53:53:99:1485,159,0
3R	27084500	.	T	G	2221.77	.	AC=2;AF=1.00;AN=2;DP=50;ExcessHet=3.0103;FS=0.000;MLEAC=2;MLEAF=1.00;MQ=43.82;QD=31.62;SOR=1.270	GT:AD:DP:GQ:PL	1/1:0,50:50:99:2250,151,0
3R	27084502	.	CTTTTT	C	2212.73	.	AC=2;AF=1.00;AN=2;DP=50;ExcessHet=3.0103;FS=0.000;MLEAC=2;MLEAF=1.00;MQ=43.82;QD=26.75;SOR=1.270	GT:AD:DP:GQ:PL	1/1:0,50:50:99:2250,151,0
3R	27084527	.	G	T	1222.77	.	AC=2;AF=1.00;AN=2;BaseQRankSum=0.369;ClippingRankSum=0.000;DP=48;ExcessHet=3.0103;FS=4.771;MLEAC=2;MLEAF=1.00;MQ=43.76;MQRankSum=-0.272;QD=25.47;ReadPosRankSum=-0.506;SOR=1.505	GT:AD:DP:GQ:PL	1/1:1,47:48:99:1251,115,0
3R	27084611	.	T	C	1242.77	.	AC=2;AF=1.00;AN=2;DP=46;ExcessHet=3.0103;FS=0.000;MLEAC=2;MLEAF=1.00;MQ=43.89;QD=27.02;SOR=0.874	GT:AD:DP:GQ:PL	1/1:0,46:46:99:1271,138,0
3R	27084797	.	T	A	1466.77	.	AC=2;AF=1.00;AN=2;DP=56;ExcessHet=3.0103;FS=0.000;MLEAC=2;MLEAF=1.00;MQ=43.79;QD=26.19;SOR=1.651	GT:AD:DP:GQ:PL	1/1:0,56:56:99:1495,167,0
3R	27084827	.	C	A	2916.77	.	AC=2;AF=1.00;AN=2;DP=65;ExcessHet=3.0103;FS=0.000;MLEAC=2;MLEAF=1.00;MQ=43.76;QD=30.05;SOR=1.341	GT:AD:DP:GQ:PL	1/1:0,65:65:99:2945,199,0
3R	27084835	.	A	C	2806.77	.	AC=2;AF=1.00;AN=2;DP=63;ExcessHet=3.0103;FS=0.000;MLEAC=2;MLEAF=1.00;MQ=43.75;QD=30.05;SOR=1.467	GT:AD:DP:GQ:PL	1/1:0,63:63:99:2835,190,0
3R	27084839	.	A	T	2851.77	.	AC=2;AF=1.00;AN=2;DP=62;ExcessHet=3.0103;FS=0.000;MLEAC=2;MLEAF=1.00;MQ=43.72;QD=34.31;SOR=1.536	GT:AD:DP:GQ:PL	1/1:0,62:62:99:2880,193,0
3R	27084846	.	A	T	2851.77	.	AC=2;AF=1.00;AN=2;DP=63;ExcessHet=3.0103;FS=0.000;MLEAC=2;MLEAF=1.00;MQ=43.72;QD=26.14;SOR=1.573	GT:AD:DP:GQ:PL	1/1:0,63:63:99:2880,193,0
3R	27084850	.	C	A	2851.77	.	AC=2;AF=1.00;AN=2;DP=63;ExcessHet=3.0103;FS=0.000;MLEAC=2;MLEAF=1.00;MQ=43.72;QD=30.05;SOR=1.573	GT:AD:DP:GQ:PL	1/1:0,63:63:99:2880,193,0
3R	27084857	.	A	G	2986.77	.	AC=2;AF=1.00;AN=2;DP=66;ExcessHet=3.0103;FS=0.000;MLEAC=2;MLEAF=1.00;MQ=43.76;QD=29.62;SOR=1.376	GT:AD:DP:GQ:PL	1/1:0,66:66:99:3015,202,0
3R	27084864	.	TA	T	2977.73	.	AC=2;AF=1.00;AN=2;DP=66;ExcessHet=3.0103;FS=0.000;MLEAC=2;MLEAF=1.00;MQ=43.76;QD=28.88;SOR=1.376	GT:AD:DP:GQ:PL	1/1:0,66:66:99:3015,202,0
3R	27084886	.	T	A	3031.77	.	AC=2;AF=1.00;AN=2;DP=68;ExcessHet=3.0103;FS=0.000;MLEAC=2;MLEAF=1.00;MQ=43.80;QD=30.06;SOR=1.022	GT:AD:DP:GQ:PL	1/1:0,68:68:99:3060,205,0
3R	27084903	.	A	T	2896.77	.	AC=2;AF=1.00;AN=2;DP=65;ExcessHet=3.0103;FS=0.000;MLEAC=2;MLEAF=1.00;MQ=43.79;QD=27.75;SOR=0.787	GT:AD:DP:GQ:PL	1/1:0,65:65:99:2925,202,0
3R	27084937	.	T	C	1695.77	.	AC=2;AF=1.00;AN=2;DP=63;ExcessHet=3.0103;FS=0.000;MLEAC=2;MLEAF=1.00;MQ=43.88;QD=26.92;SOR=1.010	GT:AD:DP:GQ:PL	1/1:0,63:63:99:1724,188,0
3R	27085162	.	C	T	2057.77	.	AC=2;AF=1.00;AN=2;DP=49;ExcessHet=3.0103;FS=0.000;MLEAC=2;MLEAF=1.00;MQ=43.57;QD=26.12;SOR=1.378	GT:AD:DP:GQ:PL	1/1:0,47:47:99:2086,145,0
3R	27085172	.	AG	A	2054.73	.	AC=2;AF=1.00;AN=2;DP=50;ExcessHet=3.0103;FS=0.000;MLEAC=2;MLEAF=1.00;MQ=43.50;QD=34.67;SOR=1.225	GT:AD:DP:GQ:PL	1/1:0,49:49:99:2092,148,0
3R	27085320	.	A	T	1674.77	.	AC=2;AF=1.00;AN=2;DP=63;ExcessHet=3.0103;FS=0.000;MLEAC=2;MLEAF=1.00;MQ=43.59;QD=27.01;SOR=1.765	GT:AD:DP:GQ:PL	1/1:0,62:62:99:1703,186,0
3R	27085366	.	A	G	1730.77	.	AC=2;AF=1.00;AN=2;DP=65;ExcessHet=3.0103;FS=0.000;MLEAC=2;MLEAF=1.00;MQ=43.16;QD=27.04;SOR=1.503	GT:AD:DP:GQ:PL	1/1:0,64:64:99:1759,191,0
3R	27085417	.	C	CCATTA	2801.73	.	AC=2;AF=1.00;AN=2;DP=65;ExcessHet=3.0103;FS=0.000;MLEAC=2;MLEAF=1.00;MQ=42.25;QD=34.88;SOR=1.010	GT:AD:DP:GQ:PL	1/1:0,63:63:99:2839,193,0
3R	27085439	.	C	G	2829.77	.	AC=2;AF=1.00;AN=2;DP=62;ExcessHet=3.0103;FS=0.000;MLEAC=2;MLEAF=1.00;MQ=42.17;QD=33.85;SOR=0.758	GT:AD:DP:GQ:PL	1/1:0,62:62:99:2858,196,0
3R	27085441	.	T	C	2829.77	.	AC=2;AF=1.00;AN=2;DP=65;ExcessHet=3.0103;FS=0.000;MLEAC=2;MLEAF=1.00;MQ=42.25;QD=28.35;SOR=0.787	GT:AD:DP:GQ:PL	1/1:0,65:65:99:2858,196,0
3R	27085451	.	ATCTTCTTC	A	3110.73	.	AC=2;AF=1.00;AN=2;DP=66;ExcessHet=3.0103;FS=0.000;MLEAC=2;MLEAF=1.00;MQ=42.28;QD=27.16;SOR=0.818	GT:AD:DP:GQ:PL	1/1:0,66:66:99:3148,214,0
3R	27085459	.	C	CGAGGA	3110.73	.	AC=2;AF=1.00;AN=2;DP=66;ExcessHet=3.0103;FS=0.000;MLEAC=2;MLEAF=1.00;MQ=42.28;QD=27.38;SOR=0.818	GT:AD:DP:GQ:PL	1/1:0,66:66:99:3148,214,0
3R	27085512	.	T	C	1868.77	.	AC=2;AF=1.00;AN=2;DP=70;ExcessHet=3.0103;FS=0.000;MLEAC=2;MLEAF=1.00;MQ=42.73;QD=26.70;SOR=0.811	GT:AD:DP:GQ:PL	1/1:0,70:70:99:1897,210,0
3R	27085528	.	A	C	1850.77	.	AC=2;AF=1.00;AN=2;DP=67;ExcessHet=3.0103;FS=0.000;MLEAC=2;MLEAF=1.00;MQ=43.35;QD=28.04;SOR=0.886	GT:AD:DP:GQ:PL	1/1:0,66:66:99:1879,198,0
3R	27085590	.	G	T	1970.77	.	AC=2;AF=1.00;AN=2;DP=71;ExcessHet=3.0103;FS=0.000;MLEAC=2;MLEAF=1.00;MQ=43.64;QD=28.15;SOR=0.941	GT:AD:DP:GQ:PL	1/1:0,70:70:99:1999,210,0
3R	27085642	.	G	T	2098.77	.	AC=2;AF=1.00;AN=2;DP=75;ExcessHet=3.0103;FS=0.000;MLEAC=2;MLEAF=1.00;MQ=43.58;QD=27.98;SOR=0.719	GT:AD:DP:GQ:PL	1/1:0,75:75:99:2127,225,0
3R	27085776	.	G	C	1411.77	.	AC=2;AF=1.00;AN=2;DP=53;ExcessHet=3.0103;FS=0.000;MLEAC=2;MLEAF=1.00;MQ=43.67;QD=26.64;SOR=0.730	GT:AD:DP:GQ:PL	1/1:0,53:53:99:1440,158,0
3R	27085886	.	A	C	1592.77	.	AC=2;AF=1.00;AN=2;DP=61;ExcessHet=3.0103;FS=0.000;MLEAC=2;MLEAF=1.00;MQ=43.90;QD=26.55;SOR=0.760	GT:AD:DP:GQ:PL	1/1:0,60:60:99:1621,179,0
3R	27086185	.	A	T	1516.77	.	AC=2;AF=1.00;AN=2;DP=58;ExcessHet=3.0103;FS=0.000;MLEAC=2;MLEAF=1.00;MQ=44.00;QD=26.61;SOR=0.877	GT:AD:DP:GQ:PL	1/1:0,57:57:99:1545,170,0
3R	27086297	.	T	C	1174.77	.	AC=2;AF=1.00;AN=2;DP=44;ExcessHet=3.0103;FS=0.000;MLEAC=2;MLEAF=1.00;MQ=43.96;QD=26.70;SOR=0.693	GT:AD:DP:GQ:PL	1/1:0,44:44:99:1203,132,0
3R	27086326	.	T	C	1258.77	.	AC=2;AF=1.00;AN=2;DP=48;ExcessHet=3.0103;FS=0.000;MLEAC=2;MLEAF=1.00;MQ=43.88;QD=26.22;SOR=0.776	GT:AD:DP:GQ:PL	1/1:0,48:48:99:1287,143,0
3R	27086556	.	A	T	1188.77	.	AC=2;AF=1.00;AN=2;DP=44;ExcessHet=3.0103;FS=0.000;MLEAC=2;MLEAF=1.00;MQ=43.96;QD=27.65;SOR=1.179	GT:AD:DP:GQ:PL	1/1:0,43:43:99:1217,129,0
3R	27086738	.	G	A	1331.77	.	AC=2;AF=1.00;AN=2;BaseQRankSum=1.789;ClippingRankSum=0.000;DP=51;ExcessHet=3.0103;FS=0.000;MLEAC=2;MLEAF=1.00;MQ=43.96;MQRankSum=0.000;QD=27.18;ReadPosRankSum=-0.666;SOR=0.582	GT:AD:DP:GQ:PL	1/1:1,48:49:99:1360,137,0
3R	27086880	.	C	A	1190.77	.	AC=2;AF=1.00;AN=2;BaseQRankSum=1.774;ClippingRankSum=0.000;DP=45;ExcessHet=3.0103;FS=0.000;MLEAC=2;MLEAF=1.00;MQ=43.87;MQRankSum=-0.178;QD=26.46;ReadPosRankSum=1.059;SOR=0.260	GT:AD:DP:GQ:PL	1/1:1,44:45:99:1219,110,0
3R	27086921	.	T	C	1199.77	.	AC=2;AF=1.00;AN=2;DP=46;ExcessHet=3.0103;FS=0.000;MLEAC=2;MLEAF=1.00;MQ=43.74;QD=26.66;SOR=0.829	GT:AD:DP:GQ:PL	1/1:0,45:45:99:1228,135,0
3R	27086989	.	T	C	1331.77	.	AC=2;AF=1.00;AN=2;DP=50;ExcessHet=3.0103;FS=0.000;MLEAC=2;MLEAF=1.00;MQ=43.49;QD=26.64;SOR=0.693	GT:AD:DP:GQ:PL	1/1:0,50:50:99:1360,149,0
3R	27087036	.	C	A	1278.77	.	AC=2;AF=1.00;AN=2;BaseQRankSum=0.712;ClippingRankSum=0.000;DP=49;ExcessHet=3.0103;FS=4.114;MLEAC=2;MLEAF=1.00;MQ=43.26;MQRankSum=-0.716;QD=26.10;ReadPosRankSum=-0.515;SOR=1.069	GT:AD:DP:GQ:PL	1/1:1,48:49:99:1307,119,0
3R	27087055	.	C	T	1488.77	.	AC=2;AF=1.00;AN=2;BaseQRankSum=-0.288;ClippingRankSum=0.000;DP=56;ExcessHet=3.0103;FS=3.332;MLEAC=2;MLEAF=1.00;MQ=43.24;MQRankSum=-0.734;QD=26.59;ReadPosRankSum=-0.973;SOR=0.514	GT:AD:DP:GQ:PL	1/1:1,55:56:99:1517,139,0
3R	27087075	.	T	A	1515.77	.	AC=2;AF=1.00;AN=2;BaseQRankSum=-0.555;ClippingRankSum=0.000;DP=57;ExcessHet=3.0103;FS=3.087;MLEAC=2;MLEAF=1.00;MQ=43.15;MQRankSum=-0.812;QD=26.59;ReadPosRankSum=-1.403;SOR=0.335	GT:AD:DP:GQ:PL	1/1:1,56:57:99:1544,142,0
3R	27087102	.	C	A	1550.77	.	AC=2;AF=1.00;AN=2;BaseQRankSum=1.873;ClippingRankSum=0.000;DP=57;ExcessHet=3.0103;FS=0.000;MLEAC=2;MLEAF=1.00;MQ=43.05;MQRankSum=-0.907;QD=27.21;ReadPosRankSum=0.456;SOR=0.252	GT:AD:DP:GQ:PL	1/1:1,56:57:99:1579,161,0
3R	27087136	.	A	G	1447.77	.	AC=2;AF=1.00;AN=2;BaseQRankSum=0.197;ClippingRankSum=0.000;DP=56;ExcessHet=3.0103;FS=0.000;MLEAC=2;MLEAF=1.00;MQ=42.89;MQRankSum=-1.066;QD=25.85;ReadPosRankSum=1.485;SOR=0.269	GT:AD:DP:GQ:PL	1/1:1,55:56:99:1476,140,0
3R	27087162	.	A	C	2433.77	.	AC=2;AF=1.00;AN=2;DP=55;ExcessHet=3.0103;FS=0.000;MLEAC=2;MLEAF=1.00;MQ=42.79;QD=27.78;SOR=1.262	GT:AD:DP:GQ:PL	1/1:0,55:55:99:2462,166,0
3R	27087163	.	T	A	2433.77	.	AC=2;AF=1.00;AN=2;DP=55;ExcessHet=3.0103;FS=0.000;MLEAC=2;MLEAF=1.00;MQ=42.79;QD=30.83;SOR=1.262	GT:AD:DP:GQ:PL	1/1:0,55:55:99:2462,166,0
3R	27087170	.	C	A	2491.77	.	AC=2;AF=1.00;AN=2;DP=56;ExcessHet=3.0103;FS=0.000;MLEAC=2;MLEAF=1.00;MQ=42.85;QD=29.67;SOR=1.199	GT:AD:DP:GQ:PL	1/1:0,56:56:99:2520,169,0
3R	27087174	.	T	G	2401.77	.	AC=2;AF=1.00;AN=2;DP=53;ExcessHet=3.0103;FS=0.000;MLEAC=2;MLEAF=1.00;MQ=42.88;QD=29.95;SOR=1.402	GT:AD:DP:GQ:PL	1/1:0,53:53:99:2430,163,0
3R	27087177	.	A	T	2413.77	.	AC=2;AF=1.00;AN=2;DP=55;ExcessHet=3.0103;FS=0.000;MLEAC=2;MLEAF=1.00;MQ=42.88;QD=32.73;SOR=1.371	GT:AD:DP:GQ:PL	1/1:0,55:55:99:2442,166,0
3R	27087192	.	C	T	2563.77	.	AC=2;AF=1.00;AN=2;DP=59;ExcessHet=3.0103;FS=0.000;MLEAC=2;MLEAF=1.00;MQ=42.99;QD=35.11;SOR=1.123	GT:AD:DP:GQ:PL	1/1:0,59:59:99:2592,178,0
3R	27087197	.	A	T	2483.77	.	AC=2;AF=1.00;AN=2;DP=55;ExcessHet=3.0103;FS=0.000;MLEAC=2;MLEAF=1.00;MQ=42.99;QD=31.25;SOR=1.061	GT:AD:DP:GQ:PL	1/1:0,55:55:99:2512,172,0
3R	27087211	.	G	C	1485.77	.	AC=2;AF=1.00;AN=2;DP=57;ExcessHet=3.0103;FS=0.000;MLEAC=2;MLEAF=1.00;MQ=42.92;QD=26.07;SOR=0.800	GT:AD:DP:GQ:PL	1/1:0,57:57:99:1514,169,0
3R	27087226	.	C	A	2596.77	.	AC=2;AF=1.00;AN=2;DP=60;ExcessHet=3.0103;FS=0.000;MLEAC=2;MLEAF=1.00;MQ=43.08;QD=29.20;SOR=0.760	GT:AD:DP:GQ:PL	1/1:0,60:60:99:2625,181,0
3R	27087232	.	G	C	2591.77	.	AC=2;AF=1.00;AN=2;DP=57;ExcessHet=3.0103;FS=0.000;MLEAC=2;MLEAF=1.00;MQ=43.10;QD=25.22;SOR=0.800	GT:AD:DP:GQ:PL	1/1:0,57:57:99:2620,181,0
3R	27087303	.	A	G	2452.77	.	AC=2;AF=1.00;AN=2;DP=55;ExcessHet=3.0103;FS=0.000;MLEAC=2;MLEAF=1.00;MQ=43.55;QD=28.77;SOR=1.877	GT:AD:DP:GQ:PL	1/1:0,55:55:99:2481,169,0
3R	27087318	.	C	T	2708.77	.	AC=2;AF=1.00;AN=2;DP=61;ExcessHet=3.0103;FS=0.000;MLEAC=2;MLEAF=1.00;MQ=43.53;QD=31.34;SOR=1.727	GT:AD:DP:GQ:PL	1/1:0,61:61:99:2737,184,0
3R	27087340	.	C	T	2671.77	.	AC=2;AF=1.00;AN=2;DP=58;ExcessHet=3.0103;FS=0.000;MLEAC=2;MLEAF=1.00;MQ=43.58;QD=29.76;SOR=1.382	GT:AD:DP:GQ:PL	1/1:0,58:58:99:2700,181,0
3R	27087346	.	T	C	2756.77	.	AC=2;AF=1.00;AN=2;DP=59;ExcessHet=3.0103;FS=0.000;MLEAC=2;MLEAF=1.00;MQ=43.58;QD=32.36;SOR=1.123	GT:AD:DP:GQ:PL	1/1:0,59:59:99:2785,190,0
3R	27087354	.	T	G	2650.77	.	AC=2;AF=1.00;AN=2;DP=59;ExcessHet=3.0103;FS=0.000;MLEAC=2;MLEAF=1.00;MQ=43.67;QD=29.89;SOR=1.123	GT:AD:DP:GQ:PL	1/1:0,59:59:99:2679,184,0
3R	27087413	.	T	C	1493.77	.	AC=2;AF=1.00;AN=2;DP=55;ExcessHet=3.0103;FS=0.000;MLEAC=2;MLEAF=1.00;MQ=43.86;QD=27.16;SOR=0.884	GT:AD:DP:GQ:PL	1/1:0,55:55:99:1522,165,0
3R	27087510	.	A	G	1566.77	.	AC=2;AF=1.00;AN=2;DP=58;ExcessHet=3.0103;FS=0.000;MLEAC=2;MLEAF=1.00;MQ=43.97;QD=27.01;SOR=0.836	GT:AD:DP:GQ:PL	1/1:0,58:58:99:1595,174,0
3R	27087561	.	A	G	1730.77	.	AC=2;AF=1.00;AN=2;DP=65;ExcessHet=3.0103;FS=0.000;MLEAC=2;MLEAF=1.00;MQ=43.97;QD=26.63;SOR=0.925	GT:AD:DP:GQ:PL	1/1:0,65:65:99:1759,193,0
3R	27087597	.	T	C	2407.77	.	AC=2;AF=1.00;AN=2;DP=55;ExcessHet=3.0103;FS=0.000;MLEAC=2;MLEAF=1.00;MQ=43.93;QD=29.82;SOR=0.804	GT:AD:DP:GQ:PL	1/1:0,55:55:99:2436,169,0
3R	27087602	.	A	T	2453.77	.	AC=2;AF=1.00;AN=2;DP=56;ExcessHet=3.0103;FS=0.000;MLEAC=2;MLEAF=1.00;MQ=43.93;QD=37.50;SOR=0.922	GT:AD:DP:GQ:PL	1/1:0,56:56:99:2482,172,0
3R	27087687	.	A	C	1053.77	.	AC=2;AF=1.00;AN=2;DP=41;ExcessHet=3.0103;FS=0.000;MLEAC=2;MLEAF=1.00;MQ=43.81;QD=25.70;SOR=1.666	GT:AD:DP:GQ:PL	1/1:0,41:41:99:1082,121,0
3R	27087820	.	C	T	1441.77	.	AC=2;AF=1.00;AN=2;DP=34;ExcessHet=3.0103;FS=0.000;MLEAC=2;MLEAF=1.00;MQ=43.57;QD=33.50;SOR=1.085	GT:AD:DP:GQ:PL	1/1:0,34:34:99:1470,102,0
3R	27087829	.	ATT	A	1436.73	.	AC=2;AF=1.00;AN=2;DP=32;ExcessHet=3.0103;FS=0.000;MLEAC=2;MLEAF=1.00;MQ=43.60;QD=27.47;SOR=0.957	GT:AD:DP:GQ:PL	1/1:0,32:32:99:1474,99,0
3R	27087832	.	G	GA	1436.73	.	AC=2;AF=1.00;AN=2;DP=33;ExcessHet=3.0103;FS=0.000;MLEAC=2;MLEAF=1.00;MQ=43.61;QD=29.66;SOR=1.022	GT:AD:DP:GQ:PL	1/1:0,33:33:99:1474,99,0
3R	27087868	.	T	G	794.77	.	AC=2;AF=1.00;AN=2;DP=30;ExcessHet=3.0103;FS=0.000;MLEAC=2;MLEAF=1.00;MQ=43.48;QD=26.49;SOR=0.976	GT:AD:DP:GQ:PL	1/1:0,30:30:90:823,90,0
3R	27087924	.	G	A	843.77	.	AC=2;AF=1.00;AN=2;DP=32;ExcessHet=3.0103;FS=0.000;MLEAC=2;MLEAF=1.00;MQ=43.67;QD=26.37;SOR=1.112	GT:AD:DP:GQ:PL	1/1:0,32:32:95:872,95,0
3R	27087978	.	T	TCC	1875.73	.	AC=2;AF=1.00;AN=2;DP=43;ExcessHet=3.0103;FS=0.000;MLEAC=2;MLEAF=1.00;MQ=43.29;QD=30.96;SOR=0.739	GT:AD:DP:GQ:PL	1/1:0,43:43:99:1913,135,0
3R	27087990	.	TG	T	353.73	.	AC=1;AF=0.500;AN=2;BaseQRankSum=-0.576;ClippingRankSum=0.000;DP=43;ExcessHet=3.0103;FS=0.000;MLEAC=1;MLEAF=0.500;MQ=43.24;MQRankSum=0.904;QD=9.83;ReadPosRankSum=0.743;SOR=0.836	GT:AD:DP:GQ:PL	0/1:8,28:36:36:391,0,36
3R	27088076	.	T	G	2013.77	.	AC=2;AF=1.00;AN=2;DP=47;ExcessHet=3.0103;FS=0.000;MLEAC=2;MLEAF=1.00;MQ=43.59;QD=28.01;SOR=1.085	GT:AD:DP:GQ:PL	1/1:0,46:46:99:2042,141,0
3R	27088083	.	T	C	1980.77	.	AC=2;AF=1.00;AN=2;DP=46;ExcessHet=3.0103;FS=0.000;MLEAC=2;MLEAF=1.00;MQ=43.63;QD=29.95;SOR=0.929	GT:AD:DP:GQ:PL	1/1:0,45:45:99:2009,135,0
3R	27088154	.	C	A	1069.77	.	AC=2;AF=1.00;AN=2;DP=40;ExcessHet=3.0103;FS=0.000;MLEAC=2;MLEAF=1.00;MQ=43.68;QD=26.74;SOR=1.151	GT:AD:DP:GQ:PL	1/1:0,40:40:99:1098,119,0
3R	27088192	.	A	ATATGGGC	2291.73	.	AC=2;AF=1.00;AN=2;DP=48;ExcessHet=3.0103;FS=0.000;MLEAC=2;MLEAF=1.00;MQ=43.49;QD=29.52;SOR=0.776	GT:AD:DP:GQ:PL	1/1:0,48:48:99:2329,160,0
3R	27088241	.	A	G	1408.77	.	AC=2;AF=1.00;AN=2;DP=53;ExcessHet=3.0103;FS=0.000;MLEAC=2;MLEAF=1.00;MQ=43.61;QD=26.58;SOR=0.808	GT:AD:DP:GQ:PL	1/1:0,53:53:99:1437,159,0
3R	27088266	.	T	A	2382.77	.	AC=2;AF=1.00;AN=2;DP=54;ExcessHet=3.0103;FS=0.000;MLEAC=2;MLEAF=1.00;MQ=43.62;QD=28.85;SOR=0.730	GT:AD:DP:GQ:PL	1/1:0,53:53:99:2411,166,0
3R	27088273	.	T	A	2358.77	.	AC=2;AF=1.00;AN=2;DP=55;ExcessHet=3.0103;FS=0.000;MLEAC=2;MLEAF=1.00;MQ=43.63;QD=30.64;SOR=0.767	GT:AD:DP:GQ:PL	1/1:0,54:54:99:2387,163,0
3R	27088306	.	T	A	1453.77	.	AC=2;AF=1.00;AN=2;DP=54;ExcessHet=3.0103;FS=0.000;MLEAC=2;MLEAF=1.00;MQ=43.78;QD=27.43;SOR=0.892	GT:AD:DP:GQ:PL	1/1:0,53:53:99:1482,159,0
3R	27088402	.	A	C	2594.77	.	AC=2;AF=1.00;AN=2;DP=58;ExcessHet=3.0103;FS=0.000;MLEAC=2;MLEAF=1.00;MQ=44.00;QD=32.99;SOR=0.693	GT:AD:DP:GQ:PL	1/1:0,58:58:99:2623,178,0
3R	27088403	.	G	A	2594.77	.	AC=2;AF=1.00;AN=2;DP=59;ExcessHet=3.0103;FS=0.000;MLEAC=2;MLEAF=1.00;MQ=44.00;QD=31.57;SOR=0.726	GT:AD:DP:GQ:PL	1/1:0,59:59:99:2623,178,0
3R	27088638	.	TATAC	T	2389.73	.	AC=2;AF=1.00;AN=2;DP=58;ExcessHet=3.0103;FS=0.000;MLEAC=2;MLEAF=1.00;MQ=43.97;QD=31.53;SOR=0.804	GT:AD:DP:GQ:PL	1/1:0,55:55:99:2427,166,0
3R	27088846	.	G	A	1512.77	.	AC=2;AF=1.00;AN=2;DP=57;ExcessHet=3.0103;FS=0.000;MLEAC=2;MLEAF=1.00;MQ=44.00;QD=27.01;SOR=0.765	GT:AD:DP:GQ:PL	1/1:0,56:56:99:1541,167,0
3R	27088862	.	T	TTGAAG	2407.73	.	AC=2;AF=1.00;AN=2;DP=57;ExcessHet=3.0103;FS=0.000;MLEAC=2;MLEAF=1.00;MQ=44.00;QD=34.34;SOR=0.767	GT:AD:DP:GQ:PL	1/1:0,54:54:99:2445,165,0
3R	27088969	.	T	C	1715.77	.	AC=2;AF=1.00;AN=2;DP=67;ExcessHet=3.0103;FS=0.000;MLEAC=2;MLEAF=1.00;MQ=43.78;QD=25.61;SOR=0.723	GT:AD:DP:GQ:PL	1/1:0,67:67:99:1744,198,0
3R	27089053	.	G	C	1431.77	.	AC=2;AF=1.00;AN=2;DP=54;ExcessHet=3.0103;FS=0.000;MLEAC=2;MLEAF=1.00;MQ=44.00;QD=26.51;SOR=0.767	GT:AD:DP:GQ:PL	1/1:0,54:54:99:1460,161,0
3R	27089195	.	A	G	1619.77	.	AC=2;AF=1.00;AN=2;DP=60;ExcessHet=3.0103;FS=0.000;MLEAC=2;MLEAF=1.00;MQ=44.00;QD=27.45;SOR=0.726	GT:AD:DP:GQ:PL	1/1:0,59:59:99:1648,177,0
3R	27089229	.	C	T	1714.77	.	AC=2;AF=1.00;AN=2;DP=65;ExcessHet=3.0103;FS=0.000;MLEAC=2;MLEAF=1.00;MQ=44.00;QD=26.38;SOR=0.723	GT:AD:DP:GQ:PL	1/1:0,65:65:99:1743,193,0
3R	27089347	.	C	CT	908.73	.	AC=2;AF=1.00;AN=2;DP=47;ExcessHet=3.0103;FS=0.000;MLEAC=2;MLEAF=1.00;MQ=44.00;QD=22.16;SOR=1.075	GT:AD:DP:GQ:PL	1/1:0,41:41:99:946,125,0
3R	27089424	.	G	T	1571.77	.	AC=2;AF=1.00;AN=2;DP=56;ExcessHet=3.0103;FS=0.000;MLEAC=2;MLEAF=1.00;MQ=43.97;QD=28.07;SOR=1.651	GT:AD:DP:GQ:PL	1/1:0,56:56:99:1600,168,0
3R	27089551	.	T	A	1460.77	.	AC=2;AF=1.00;AN=2;DP=51;ExcessHet=3.0103;FS=0.000;MLEAC=2;MLEAF=1.00;MQ=43.96;QD=28.64;SOR=1.094	GT:AD:DP:GQ:PL	1/1:0,51:51:99:1489,153,0
3R	27089723	.	T	C	2774.77	.	AC=2;AF=1.00;AN=2;DP=63;ExcessHet=3.0103;FS=0.000;MLEAC=2;MLEAF=1.00;MQ=43.27;QD=32.81;SOR=0.724	GT:AD:DP:GQ:PL	1/1:0,63:63:99:2803,190,0
3R	27089726	.	A	G	2774.77	.	AC=2;AF=1.00;AN=2;DP=63;ExcessHet=3.0103;FS=0.000;MLEAC=2;MLEAF=1.00;MQ=43.27;QD=25.16;SOR=0.724	GT:AD:DP:GQ:PL	1/1:0,63:63:99:2803,190,0
3R	27089889	.	C	A	2029.77	.	AC=2;AF=1.00;AN=2;DP=46;ExcessHet=3.0103;FS=0.000;MLEAC=2;MLEAF=1.00;MQ=44.00;QD=35.80;SOR=1.085	GT:AD:DP:GQ:PL	1/1:0,46:46:99:2058,141,0
3R	27089896	.	A	C	1976.77	.	AC=2;AF=1.00;AN=2;DP=46;ExcessHet=3.0103;FS=0.000;MLEAC=2;MLEAF=1.00;MQ=44.00;QD=29.26;SOR=0.976	GT:AD:DP:GQ:PL	1/1:0,46:46:99:2005,138,0
3R	27090079	.	G	A	1362.77	.	AC=2;AF=1.00;AN=2;DP=50;ExcessHet=3.0103;FS=0.000;MLEAC=2;MLEAF=1.00;MQ=43.96;QD=27.26;SOR=0.859	GT:AD:DP:GQ:PL	1/1:0,50:50:99:1391,150,0
3R	27090149	.	T	A	1008.77	.	AC=2;AF=1.00;AN=2;DP=37;ExcessHet=3.0103;FS=0.000;MLEAC=2;MLEAF=1.00;MQ=43.95;QD=27.26;SOR=0.746	GT:AD:DP:GQ:PL	1/1:0,37:37:99:1037,111,0
3R	27090406	.	A	G	1330.77	.	AC=2;AF=1.00;AN=2;DP=49;ExcessHet=3.0103;FS=0.000;MLEAC=2;MLEAF=1.00;MQ=44.00;QD=27.16;SOR=1.007	GT:AD:DP:GQ:PL	1/1:0,49:49:99:1359,146,0
3R	27090493	.	A	T	1059.77	.	AC=2;AF=1.00;AN=2;DP=38;ExcessHet=3.0103;FS=0.000;MLEAC=2;MLEAF=1.00;MQ=44.00;QD=27.89;SOR=1.329	GT:AD:DP:GQ:PL	1/1:0,38:38:99:1088,114,0
3R	27090687	.	C	T	1356.77	.	AC=2;AF=1.00;AN=2;DP=51;ExcessHet=3.0103;FS=0.000;MLEAC=2;MLEAF=1.00;MQ=44.00;QD=27.14;SOR=1.157	GT:AD:DP:GQ:PL	1/1:0,50:50:99:1385,150,0
3R	27090776	.	T	G	1155.77	.	AC=2;AF=1.00;AN=2;DP=42;ExcessHet=3.0103;FS=0.000;MLEAC=2;MLEAF=1.00;MQ=44.00;QD=27.52;SOR=1.402	GT:AD:DP:GQ:PL	1/1:0,42:42:99:1184,126,0
3R	27090811	.	G	A	2116.77	.	AC=2;AF=1.00;AN=2;DP=48;ExcessHet=3.0103;FS=0.000;MLEAC=2;MLEAF=1.00;MQ=44.00;QD=33.10;SOR=1.426	GT:AD:DP:GQ:PL	1/1:0,48:48:99:2145,144,0
3R	27090815	.	C	T	2116.77	.	AC=2;AF=1.00;AN=2;DP=48;ExcessHet=3.0103;FS=0.000;MLEAC=2;MLEAF=1.00;MQ=44.00;QD=31.55;SOR=1.426	GT:AD:DP:GQ:PL	1/1:0,48:48:99:2145,144,0
3R	27091079	.	T	C	1485.77	.	AC=2;AF=1.00;AN=2;DP=54;ExcessHet=3.0103;FS=0.000;MLEAC=2;MLEAF=1.00;MQ=43.93;QD=27.51;SOR=0.931	GT:AD:DP:GQ:PL	1/1:0,54:54:99:1514,162,0
3R	27091373	.	T	G	2716.77	.	AC=2;AF=1.00;AN=2;DP=61;ExcessHet=3.0103;FS=0.000;MLEAC=2;MLEAF=1.00;MQ=44.00;QD=30.64;SOR=0.865	GT:AD:DP:GQ:PL	1/1:0,61:61:99:2745,184,0
3R	27091376	.	T	G	2761.77	.	AC=2;AF=1.00;AN=2;DP=61;ExcessHet=3.0103;FS=0.000;MLEAC=2;MLEAF=1.00;MQ=44.00;QD=33.44;SOR=0.865	GT:AD:DP:GQ:PL	1/1:0,61:61:99:2790,187,0
3R	27091379	.	C	A	2761.77	.	AC=2;AF=1.00;AN=2;DP=61;ExcessHet=3.0103;FS=0.000;MLEAC=2;MLEAF=1.00;MQ=44.00;QD=24.86;SOR=0.793	GT:AD:DP:GQ:PL	1/1:0,61:61:99:2790,187,0
3R	27091381	.	T	TA	2786.73	.	AC=2;AF=1.00;AN=2;DP=59;ExcessHet=3.0103;FS=0.000;MLEAC=2;MLEAF=1.00;MQ=44.00;QD=30.87;SOR=0.796	GT:AD:DP:GQ:PL	1/1:0,59:59:99:2824,190,0
3R	27091382	.	C	CA	2741.73	.	AC=2;AF=1.00;AN=2;DP=61;ExcessHet=3.0103;FS=0.000;MLEAC=2;MLEAF=1.00;MQ=44.00;QD=29.66;SOR=0.725	GT:AD:DP:GQ:PL	1/1:0,61:61:99:2779,187,0
3R	27091619	.	T	G	2106.77	.	AC=2;AF=1.00;AN=2;DP=47;ExcessHet=3.0103;FS=0.000;MLEAC=2;MLEAF=1.00;MQ=43.83;QD=32.76;SOR=0.919	GT:AD:DP:GQ:PL	1/1:0,47:47:99:2135,147,0
3R	27091626	.	A	T	2176.77	.	AC=2;AF=1.00;AN=2;DP=50;ExcessHet=3.0103;FS=0.000;MLEAC=2;MLEAF=1.00;MQ=43.80;QD=34.70;SOR=0.952	GT:AD:DP:GQ:PL	1/1:0,50:50:99:2205,153,0
3R	27091646	.	A	G	1349.77	.	AC=2;AF=1.00;AN=2;DP=50;ExcessHet=3.0103;FS=0.000;MLEAC=2;MLEAF=1.00;MQ=43.84;QD=27.00;SOR=0.952	GT:AD:DP:GQ:PL	1/1:0,50:50:99:1378,150,0
3R	27091660	.	G	T	1321.77	.	AC=2;AF=1.00;AN=2;DP=49;ExcessHet=3.0103;FS=0.000;MLEAC=2;MLEAF=1.00;MQ=43.88;QD=26.97;SOR=0.818	GT:AD:DP:GQ:PL	1/1:0,49:49:99:1350,146,0
3R	27091673	.	T	G	1366.77	.	AC=2;AF=1.00;AN=2;DP=50;ExcessHet=3.0103;FS=0.000;MLEAC=2;MLEAF=1.00;MQ=43.88;QD=27.34;SOR=0.773	GT:AD:DP:GQ:PL	1/1:0,50:50:99:1395,150,0
3R	27091698	.	G	A	1414.77	.	AC=2;AF=1.00;AN=2;DP=51;ExcessHet=3.0103;FS=0.000;MLEAC=2;MLEAF=1.00;MQ=43.88;QD=27.74;SOR=0.813	GT:AD:DP:GQ:PL	1/1:0,51:51:99:1443,153,0
3R	27091725	.	C	A	1339.77	.	AC=2;AF=1.00;AN=2;DP=50;ExcessHet=3.0103;FS=0.000;MLEAC=2;MLEAF=1.00;MQ=43.96;QD=26.80;SOR=0.773	GT:AD:DP:GQ:PL	1/1:0,50:50:99:1368,150,0
3R	27091751	.	G	A	1387.77	.	AC=2;AF=1.00;AN=2;DP=50;ExcessHet=3.0103;FS=0.000;MLEAC=2;MLEAF=1.00;MQ=43.92;QD=27.76;SOR=1.157	GT:AD:DP:GQ:PL	1/1:0,50:50:99:1416,150,0
3R	27091770	.	A	T	1520.77	.	AC=2;AF=1.00;AN=2;DP=56;ExcessHet=3.0103;FS=0.000;MLEAC=2;MLEAF=1.00;MQ=43.93;QD=27.16;SOR=0.922	GT:AD:DP:GQ:PL	1/1:0,56:56:99:1549,167,0
3R	27092063	.	T	TA	1444.73	.	AC=2;AF=1.00;AN=2;DP=56;ExcessHet=3.0103;FS=0.000;MLEAC=2;MLEAF=1.00;MQ=43.97;QD=26.75;SOR=1.022	GT:AD:DP:GQ:PL	1/1:0,54:54:99:1482,165,0
3R	27092245	.	C	A	1756.77	.	AC=2;AF=1.00;AN=2;DP=64;ExcessHet=3.0103;FS=0.000;MLEAC=2;MLEAF=1.00;MQ=43.97;QD=27.45;SOR=0.693	GT:AD:DP:GQ:PL	1/1:0,64:64:99:1785,192,0
3R	27092324	.	T	C	3170.77	.	AC=2;AF=1.00;AN=2;DP=70;ExcessHet=3.0103;FS=0.000;MLEAC=2;MLEAF=1.00;MQ=43.97;QD=32.34;SOR=0.874	GT:AD:DP:GQ:PL	1/1:0,70:70:99:3199,217,0
3R	27092326	.	T	G	3170.77	.	AC=2;AF=1.00;AN=2;DP=72;ExcessHet=3.0103;FS=0.000;MLEAC=2;MLEAF=1.00;MQ=43.97;QD=26.71;SOR=0.869	GT:AD:DP:GQ:PL	1/1:0,72:72:99:3199,217,0
3R	27092361	.	A	G	1817.77	.	AC=2;AF=1.00;AN=2;DP=69;ExcessHet=3.0103;FS=0.000;MLEAC=2;MLEAF=1.00;MQ=43.97;QD=26.34;SOR=0.980	GT:AD:DP:GQ:PL	1/1:0,69:69:99:1846,205,0
3R	27092406	.	C	T	1690.77	.	AC=2;AF=1.00;AN=2;DP=63;ExcessHet=3.0103;FS=0.000;MLEAC=2;MLEAF=1.00;MQ=44.00;QD=26.84;SOR=1.010	GT:AD:DP:GQ:PL	1/1:0,63:63:99:1719,189,0
3R	27092433	.	A	C	2528.77	.	AC=2;AF=1.00;AN=2;DP=57;ExcessHet=3.0103;FS=0.000;MLEAC=2;MLEAF=1.00;MQ=44.00;QD=22.32;SOR=0.877	GT:AD:DP:GQ:PL	1/1:0,57:57:99:2557,172,0
3R	27092439	.	A	T	2610.77	.	AC=2;AF=1.00;AN=2;DP=60;ExcessHet=3.0103;FS=0.000;MLEAC=2;MLEAF=1.00;MQ=44.00;QD=27.10;SOR=0.906	GT:AD:DP:GQ:PL	1/1:0,60:60:99:2639,181,0
3R	27092465	.	A	C	1707.77	.	AC=2;AF=1.00;AN=2;DP=62;ExcessHet=3.0103;FS=0.000;MLEAC=2;MLEAF=1.00;MQ=44.00;QD=27.54;SOR=0.899	GT:AD:DP:GQ:PL	1/1:0,62:62:99:1736,186,0
3R	27092529	.	C	T	1519.77	.	AC=2;AF=1.00;AN=2;DP=55;ExcessHet=3.0103;FS=0.000;MLEAC=2;MLEAF=1.00;MQ=43.96;QD=27.63;SOR=0.884	GT:AD:DP:GQ:PL	1/1:0,55:55:99:1548,165,0
3R	27092622	.	A	C	2515.77	.	AC=2;AF=1.00;AN=2;DP=59;ExcessHet=3.0103;FS=0.000;MLEAC=2;MLEAF=1.00;MQ=43.97;QD=32.31;SOR=0.836	GT:AD:DP:GQ:PL	1/1:0,58:58:99:2544,175,0
3R	27092632	.	A	G	2544.77	.	AC=2;AF=1.00;AN=2;DP=59;ExcessHet=3.0103;FS=0.000;MLEAC=2;MLEAF=1.00;MQ=44.00;QD=31.95;SOR=0.836	GT:AD:DP:GQ:PL	1/1:0,58:58:99:2573,178,0
3R	27092712	.	A	G	1621.77	.	AC=2;AF=1.00;AN=2;DP=59;ExcessHet=3.0103;FS=0.000;MLEAC=2;MLEAF=1.00;MQ=44.00;QD=27.96;SOR=0.693	GT:AD:DP:GQ:PL	1/1:0,58:58:99:1650,174,0
3R	27092876	.	T	A	1501.77	.	AC=2;AF=1.00;AN=2;DP=57;ExcessHet=3.0103;FS=0.000;MLEAC=2;MLEAF=1.00;MQ=44.00;QD=26.35;SOR=0.960	GT:AD:DP:GQ:PL	1/1:0,57:57:99:1530,170,0
3R	27092926	.	A	T	1647.77	.	AC=2;AF=1.00;AN=2;DP=64;ExcessHet=3.0103;FS=0.000;MLEAC=2;MLEAF=1.00;MQ=44.00;QD=26.16;SOR=0.933	GT:AD:DP:GQ:PL	1/1:0,63:63:99:1676,187,0
3R	27093098	.	G	A	1328.77	.	AC=2;AF=1.00;AN=2;DP=48;ExcessHet=3.0103;FS=0.000;MLEAC=2;MLEAF=1.00;MQ=44.00;QD=27.68;SOR=1.067	GT:AD:DP:GQ:PL	1/1:0,48:48:99:1357,144,0
3R	27093208	.	T	C	1284.77	.	AC=2;AF=1.00;AN=2;DP=47;ExcessHet=3.0103;FS=0.000;MLEAC=2;MLEAF=1.00;MQ=44.00;QD=27.34;SOR=0.735	GT:AD:DP:GQ:PL	1/1:0,47:47:99:1313,141,0
3R	27093254	.	G	A	2275.77	.	AC=2;AF=1.00;AN=2;DP=54;ExcessHet=3.0103;FS=0.000;MLEAC=2;MLEAF=1.00;MQ=44.00;QD=30.04;SOR=0.730	GT:AD:DP:GQ:PL	1/1:0,53:53:99:2304,163,0
3R	27093269	.	A	G	2186.77	.	AC=2;AF=1.00;AN=2;DP=52;ExcessHet=3.0103;FS=0.000;MLEAC=2;MLEAF=1.00;MQ=44.00;QD=27.66;SOR=0.732	GT:AD:DP:GQ:PL	1/1:0,51:51:99:2215,153,0
3R	27093377	.	A	T	1411.77	.	AC=2;AF=1.00;AN=2;BaseQRankSum=0.952;ClippingRankSum=0.000;DP=54;ExcessHet=3.0103;FS=0.000;MLEAC=2;MLEAF=1.00;MQ=44.00;MQRankSum=0.000;QD=26.64;ReadPosRankSum=-0.519;SOR=0.330	GT:AD:DP:GQ:PL	1/1:1,52:53:99:1440,131,0
3R	27093623	.	T	C	1967.77	.	AC=2;AF=1.00;AN=2;DP=72;ExcessHet=3.0103;FS=0.000;MLEAC=2;MLEAF=1.00;MQ=43.97;QD=27.33;SOR=0.934	GT:AD:DP:GQ:PL	1/1:0,72:72:99:1996,216,0
3R	27093723	.	C	G	1623.77	.	AC=2;AF=1.00;AN=2;DP=60;ExcessHet=3.0103;FS=0.000;MLEAC=2;MLEAF=1.00;MQ=44.00;QD=27.06;SOR=0.986	GT:AD:DP:GQ:PL	1/1:0,60:60:99:1652,180,0
3R	27093929	.	G	A	2173.77	.	AC=2;AF=1.00;AN=2;DP=49;ExcessHet=3.0103;FS=0.000;MLEAC=2;MLEAF=1.00;MQ=44.00;QD=29.70;SOR=0.818	GT:AD:DP:GQ:PL	1/1:0,49:49:99:2202,150,0
3R	27093932	.	A	G	2145.77	.	AC=2;AF=1.00;AN=2;DP=49;ExcessHet=3.0103;FS=0.000;MLEAC=2;MLEAF=1.00;MQ=44.00;QD=32.98;SOR=0.733	GT:AD:DP:GQ:PL	1/1:0,49:49:99:2174,147,0
3R	27094574	.	C	CA	1611.73	.	AC=2;AF=1.00;AN=2;DP=46;ExcessHet=3.0103;FS=0.000;MLEAC=2;MLEAF=1.00;MQ=44.00;QD=30.50;SOR=0.874	GT:AD:DP:GQ:PL	1/1:0,46:46:99:1649,138,0
3R	27094641	.	C	T	2031.77	.	AC=2;AF=1.00;AN=2;DP=46;ExcessHet=3.0103;FS=0.000;MLEAC=2;MLEAF=1.00;MQ=44.00;QD=29.84;SOR=0.780	GT:AD:DP:GQ:PL	1/1:0,46:46:99:2060,138,0
3R	27094643	.	A	G	2031.77	.	AC=2;AF=1.00;AN=2;DP=46;ExcessHet=3.0103;FS=0.000;MLEAC=2;MLEAF=1.00;MQ=44.00;QD=28.01;SOR=0.780	GT:AD:DP:GQ:PL	1/1:0,46:46:99:2060,138,0
3R	27094915	.	T	C	1281.77	.	AC=2;AF=1.00;AN=2;DP=49;ExcessHet=3.0103;FS=0.000;MLEAC=2;MLEAF=1.00;MQ=44.00;QD=26.16;SOR=0.733	GT:AD:DP:GQ:PL	1/1:0,49:49:99:1310,146,0
3R	27094946	.	C	T	1369.77	.	AC=2;AF=1.00;AN=2;DP=49;ExcessHet=3.0103;FS=0.000;MLEAC=2;MLEAF=1.00;MQ=44.00;QD=27.95;SOR=0.733	GT:AD:DP:GQ:PL	1/1:0,49:49:99:1398,147,0
3R	27095042	.	G	A	1189.77	.	AC=2;AF=1.00;AN=2;DP=43;ExcessHet=3.0103;FS=0.000;MLEAC=2;MLEAF=1.00;MQ=44.00;QD=27.67;SOR=0.739	GT:AD:DP:GQ:PL	1/1:0,43:43:99:1218,129,0
3R	27095124	.	TTATG	T	2250.73	.	AC=2;AF=1.00;AN=2;DP=53;ExcessHet=3.0103;FS=0.000;MLEAC=2;MLEAF=1.00;MQ=44.00;QD=26.89;SOR=1.179	GT:AD:DP:GQ:PL	1/1:0,53:53:99:2288,159,0
3R	27095139	.	CT	C	1750.73	.	AC=2;AF=1.00;AN=2;DP=52;ExcessHet=3.0103;FS=0.000;MLEAC=2;MLEAF=1.00;MQ=44.00;QD=27.72;SOR=1.051	GT:AD:DP:GQ:PL	1/1:0,50:50:99:1788,150,0
3R	27095188	.	A	C	1410.77	.	AC=2;AF=1.00;AN=2;DP=52;ExcessHet=3.0103;FS=0.000;MLEAC=2;MLEAF=1.00;MQ=44.00;QD=27.13;SOR=1.036	GT:AD:DP:GQ:PL	1/1:0,52:52:99:1439,156,0
3R	27095199	.	T	C	1352.77	.	AC=2;AF=1.00;AN=2;DP=50;ExcessHet=3.0103;FS=0.000;MLEAC=2;MLEAF=1.00;MQ=44.00;QD=27.06;SOR=0.952	GT:AD:DP:GQ:PL	1/1:0,50:50:99:1381,150,0
3R	27095684	.	T	C	1495.77	.	AC=2;AF=1.00;AN=2;DP=58;ExcessHet=3.0103;FS=0.000;MLEAC=2;MLEAF=1.00;MQ=44.00;QD=25.79;SOR=1.179	GT:AD:DP:GQ:PL	1/1:0,58:58:99:1524,173,0
3R	27095860	.	CA	C	1676.73	.	AC=2;AF=1.00;AN=2;DP=50;ExcessHet=3.0103;FS=0.000;MLEAC=2;MLEAF=1.00;MQ=43.94;QD=33.53;SOR=1.051	GT:AD:DP:GQ:PL	1/1:0,50:50:99:1714,150,0
3R	27095919	.	A	G	1528.77	.	AC=2;AF=1.00;AN=2;DP=57;ExcessHet=3.0103;FS=0.000;MLEAC=2;MLEAF=1.00;MQ=43.95;QD=26.82;SOR=1.453	GT:AD:DP:GQ:PL	1/1:0,57:57:99:1557,170,0
3R	27095978	.	C	T	1375.77	.	AC=2;AF=1.00;AN=2;DP=49;ExcessHet=3.0103;FS=0.000;MLEAC=2;MLEAF=1.00;MQ=44.00;QD=28.08;SOR=0.909	GT:AD:DP:GQ:PL	1/1:0,49:49:99:1404,147,0
3R	27096030	.	C	T	1775.77	.	AC=2;AF=1.00;AN=2;DP=65;ExcessHet=3.0103;FS=0.000;MLEAC=2;MLEAF=1.00;MQ=44.00;QD=27.75;SOR=0.822	GT:AD:DP:GQ:PL	1/1:0,64:64:99:1804,191,0
3R	27096108	.	G	A	1673.77	.	AC=2;AF=1.00;AN=2;DP=61;ExcessHet=3.0103;FS=0.000;MLEAC=2;MLEAF=1.00;MQ=44.00;QD=27.44;SOR=1.292	GT:AD:DP:GQ:PL	1/1:0,61:61:99:1702,183,0
3R	27096154	.	T	A	1854.77	.	AC=2;AF=1.00;AN=2;DP=69;ExcessHet=3.0103;FS=0.000;MLEAC=2;MLEAF=1.00;MQ=44.00;QD=26.88;SOR=1.211	GT:AD:DP:GQ:PL	1/1:0,69:69:99:1883,206,0
3R	27096196	.	G	T	1735.77	.	AC=2;AF=1.00;AN=2;DP=64;ExcessHet=3.0103;FS=0.000;MLEAC=2;MLEAF=1.00;MQ=43.79;QD=27.12;SOR=0.892	GT:AD:DP:GQ:PL	1/1:0,64:64:99:1764,191,0
3R	27096249	.	A	C	1629.77	.	AC=2;AF=1.00;AN=2;DP=61;ExcessHet=3.0103;FS=0.000;MLEAC=2;MLEAF=1.00;MQ=43.78;QD=26.72;SOR=0.725	GT:AD:DP:GQ:PL	1/1:0,61:61:99:1658,183,0
3R	27096266	.	G	A	1647.77	.	AC=2;AF=1.00;AN=2;DP=59;ExcessHet=3.0103;FS=0.000;MLEAC=2;MLEAF=1.00;MQ=43.49;QD=27.93;SOR=0.950	GT:AD:DP:GQ:PL	1/1:0,59:59:99:1676,177,0
3R	27096420	.	T	C	1145.77	.	AC=2;AF=1.00;AN=2;DP=42;ExcessHet=3.0103;FS=0.000;MLEAC=2;MLEAF=1.00;MQ=38.84;QD=27.28;SOR=1.127	GT:AD:DP:GQ:PL	1/1:0,42:42:99:1174,126,0
3R	27096567	.	T	A	705.77	.	AC=2;AF=1.00;AN=2;DP=28;ExcessHet=3.0103;FS=0.000;MLEAC=2;MLEAF=1.00;MQ=37.44;QD=26.14;SOR=4.332	GT:AD:DP:GQ:PL	1/1:0,27:27:81:734,81,0
3R	27096627	.	A	G	448.77	.	AC=2;AF=1.00;AN=2;DP=18;ExcessHet=3.0103;FS=0.000;MLEAC=2;MLEAF=1.00;MQ=29.26;QD=24.93;SOR=5.892	GT:AD:DP:GQ:PL	1/1:0,18:18:54:477,54,0
3R	27098127	.	A	G	286.80	.	AC=2;AF=1.00;AN=2;DP=7;ExcessHet=3.0103;FS=0.000;MLEAC=2;MLEAF=1.00;MQ=40.51;QD=26.26;SOR=4.174	GT:AD:DP:GQ:PL	1/1:0,7:7:21:315,21,0
3R	27098140	.	C	T	376.78	.	AC=2;AF=1.00;AN=2;DP=8;ExcessHet=3.0103;FS=0.000;MLEAC=2;MLEAF=1.00;MQ=40.97;QD=27.92;SOR=4.407	GT:AD:DP:GQ:PL	1/1:0,8:8:27:405,27,0
3R	27098146	.	A	C	466.77	.	AC=2;AF=1.00;AN=2;DP=11;ExcessHet=3.0103;FS=0.000;MLEAC=2;MLEAF=1.00;MQ=40.16;QD=30.21;SOR=4.977	GT:AD:DP:GQ:PL	1/1:0,11:11:33:495,33,0
3R	27098163	.	G	A	511.77	.	AC=2;AF=1.00;AN=2;DP=12;ExcessHet=3.0103;FS=0.000;MLEAC=2;MLEAF=1.00;MQ=40.49;QD=26.30;SOR=5.136	GT:AD:DP:GQ:PL	1/1:0,12:12:36:540,36,0
3R	27098172	.	T	C	511.77	.	AC=2;AF=1.00;AN=2;DP=12;ExcessHet=3.0103;FS=0.000;MLEAC=2;MLEAF=1.00;MQ=40.49;QD=29.66;SOR=5.136	GT:AD:DP:GQ:PL	1/1:0,12:12:36:540,36,0
3R	27098178	.	G	T	601.77	.	AC=2;AF=1.00;AN=2;DP=14;ExcessHet=3.0103;FS=0.000;MLEAC=2;MLEAF=1.00;MQ=41.01;QD=29.52;SOR=5.421	GT:AD:DP:GQ:PL	1/1:0,14:14:42:630,42,0
3R	27098202	.	C	T	693.77	.	AC=2;AF=1.00;AN=2;DP=17;ExcessHet=3.0103;FS=0.000;MLEAC=2;MLEAF=1.00;MQ=41.55;QD=27.49;SOR=5.784	GT:AD:DP:GQ:PL	1/1:0,17:17:51:722,51,0
3R	27098280	.	A	G	633.77	.	AC=2;AF=1.00;AN=2;DP=25;ExcessHet=3.0103;FS=0.000;MLEAC=2;MLEAF=1.00;MQ=41.56;QD=25.35;SOR=3.014	GT:AD:DP:GQ:PL	1/1:0,25:25:75:662,75,0
3R	27098454	.	G	A	1089.77	.	AC=2;AF=1.00;AN=2;DP=40;ExcessHet=3.0103;FS=0.000;MLEAC=2;MLEAF=1.00;MQ=43.07;QD=27.24;SOR=0.793	GT:AD:DP:GQ:PL	1/1:0,40:40:99:1118,119,0
3R	27098530	.	A	T	1135.77	.	AC=2;AF=1.00;AN=2;DP=42;ExcessHet=3.0103;FS=0.000;MLEAC=2;MLEAF=1.00;MQ=43.52;QD=27.04;SOR=0.693	GT:AD:DP:GQ:PL	1/1:0,42:42:99:1164,125,0
3R	27098639	.	G	T	1003.77	.	AC=2;AF=1.00;AN=2;DP=39;ExcessHet=3.0103;FS=0.000;MLEAC=2;MLEAF=1.00;MQ=44.00;QD=26.41;SOR=0.798	GT:AD:DP:GQ:PL	1/1:0,38:38:99:1032,113,0
3R	27098948	.	A	G	1026.77	.	AC=2;AF=1.00;AN=2;BaseQRankSum=-0.570;ClippingRankSum=0.000;DP=41;ExcessHet=3.0103;FS=0.000;MLEAC=2;MLEAF=1.00;MQ=44.00;MQRankSum=0.000;QD=25.04;ReadPosRankSum=-0.505;SOR=0.368	GT:AD:DP:GQ:PL	1/1:1,40:41:93:1055,93,0
3R	27098990	.	T	C	1214.77	.	AC=2;AF=1.00;AN=2;BaseQRankSum=-1.679;ClippingRankSum=0.000;DP=49;ExcessHet=3.0103;FS=4.349;MLEAC=2;MLEAF=1.00;MQ=44.00;MQRankSum=0.000;QD=24.79;ReadPosRankSum=0.499;SOR=1.227	GT:AD:DP:GQ:PL	1/1:1,48:49:99:1243,117,0
3R	27099025	.	C	G	1366.77	.	AC=2;AF=1.00;AN=2;BaseQRankSum=-0.408;ClippingRankSum=0.000;DP=53;ExcessHet=3.0103;FS=4.690;MLEAC=2;MLEAF=1.00;MQ=44.00;MQRankSum=0.000;QD=25.79;ReadPosRankSum=-0.523;SOR=1.447	GT:AD:DP:GQ:PL	1/1:1,52:53:99:1395,131,0
3R	27099193	.	A	G	2581.77	.	AC=2;AF=1.00;AN=2;DP=55;ExcessHet=3.0103;FS=0.000;MLEAC=2;MLEAF=1.00;MQ=43.93;QD=25.82;SOR=0.884	GT:AD:DP:GQ:PL	1/1:0,55:55:99:2610,175,0
3R	27099199	.	T	A	2761.77	.	AC=2;AF=1.00;AN=2;DP=61;ExcessHet=3.0103;FS=0.000;MLEAC=2;MLEAF=1.00;MQ=43.90;QD=30.78;SOR=0.725	GT:AD:DP:GQ:PL	1/1:0,61:61:99:2790,187,0
3R	27099205	.	A	C	2671.77	.	AC=2;AF=1.00;AN=2;DP=57;ExcessHet=3.0103;FS=0.000;MLEAC=2;MLEAF=1.00;MQ=43.90;QD=31.62;SOR=0.728	GT:AD:DP:GQ:PL	1/1:0,57:57:99:2700,181,0
3R	27099220	.	T	C	2491.77	.	AC=2;AF=1.00;AN=2;DP=54;ExcessHet=3.0103;FS=0.000;MLEAC=2;MLEAF=1.00;MQ=43.89;QD=32.85;SOR=0.846	GT:AD:DP:GQ:PL	1/1:0,54:54:99:2520,169,0
3R	27099222	.	T	G	2491.77	.	AC=2;AF=1.00;AN=2;DP=54;ExcessHet=3.0103;FS=0.000;MLEAC=2;MLEAF=1.00;MQ=43.89;QD=28.23;SOR=0.846	GT:AD:DP:GQ:PL	1/1:0,54:54:99:2520,169,0
3R	27099236	.	A	C	2668.77	.	AC=2;AF=1.00;AN=2;DP=59;ExcessHet=3.0103;FS=0.000;MLEAC=2;MLEAF=1.00;MQ=43.90;QD=25.11;SOR=0.871	GT:AD:DP:GQ:PL	1/1:0,59:59:99:2697,183,0
3R	27099238	.	T	G	2623.77	.	AC=2;AF=1.00;AN=2;DP=59;ExcessHet=3.0103;FS=0.000;MLEAC=2;MLEAF=1.00;MQ=43.90;QD=37.42;SOR=0.871	GT:AD:DP:GQ:PL	1/1:0,59:59:99:2652,180,0
3R	27099273	.	C	T	3292.77	.	AC=2;AF=1.00;AN=2;DP=71;ExcessHet=3.0103;FS=0.000;MLEAC=2;MLEAF=1.00;MQ=43.92;QD=32.46;SOR=0.779	GT:AD:DP:GQ:PL	1/1:0,71:71:99:3321,223,0
3R	27099278	.	A	G	3301.77	.	AC=2;AF=1.00;AN=2;DP=73;ExcessHet=3.0103;FS=0.000;MLEAC=2;MLEAF=1.00;MQ=43.92;QD=30.43;SOR=0.898	GT:AD:DP:GQ:PL	1/1:0,73:73:99:3330,223,0
3R	27099283	.	T	A	3420.77	.	AC=2;AF=1.00;AN=2;DP=76;ExcessHet=3.0103;FS=0.000;MLEAC=2;MLEAF=1.00;MQ=43.92;QD=31.72;SOR=0.920	GT:AD:DP:GQ:PL	1/1:0,76:76:99:3449,232,0
3R	27099291	.	A	G	3404.77	.	AC=2;AF=1.00;AN=2;DP=75;ExcessHet=3.0103;FS=0.000;MLEAC=2;MLEAF=1.00;MQ=43.92;QD=27.38;SOR=0.955	GT:AD:DP:GQ:PL	1/1:0,75:75:99:3433,232,0
3R	27099380	.	A	G	1918.77	.	AC=2;AF=1.00;AN=2;DP=70;ExcessHet=3.0103;FS=0.000;MLEAC=2;MLEAF=1.00;MQ=43.94;QD=27.41;SOR=0.811	GT:AD:DP:GQ:PL	1/1:0,70:70:99:1947,210,0
3R	27099612	.	A	T	1610.77	.	AC=2;AF=1.00;AN=2;DP=59;ExcessHet=3.0103;FS=0.000;MLEAC=2;MLEAF=1.00;MQ=44.00;QD=27.30;SOR=0.796	GT:AD:DP:GQ:PL	1/1:0,59:59:99:1639,177,0
3R	27099725	.	AAT	A	2216.73	.	AC=2;AF=1.00;AN=2;DP=68;ExcessHet=3.0103;FS=0.000;MLEAC=2;MLEAF=1.00;MQ=44.00;QD=33.59;SOR=1.473	GT:AD:DP:GQ:PL	1/1:0,66:66:99:2254,199,0
3R	27101359	.	A	G	1378.77	.	AC=2;AF=1.00;AN=2;DP=54;ExcessHet=3.0103;FS=0.000;MLEAC=2;MLEAF=1.00;MQ=43.87;QD=26.01;SOR=2.093	GT:AD:DP:GQ:PL	1/1:0,53:53:99:1407,158,0
3R	27101526	.	C	T	1660.77	.	AC=2;AF=1.00;AN=2;BaseQRankSum=1.839;ClippingRankSum=0.000;DP=61;ExcessHet=3.0103;FS=0.000;MLEAC=2;MLEAF=1.00;MQ=43.90;MQRankSum=-0.152;QD=27.23;ReadPosRankSum=-1.315;SOR=0.280	GT:AD:DP:GQ:PL	1/1:1,60:61:99:1689,173,0
3R	27101554	.	A	G	1716.77	.	AC=2;AF=1.00;AN=2;DP=62;ExcessHet=3.0103;FS=0.000;MLEAC=2;MLEAF=1.00;MQ=43.91;QD=27.69;SOR=0.758	GT:AD:DP:GQ:PL	1/1:0,62:62:99:1745,186,0
3R	27101587	.	G	T	2356.77	.	AC=2;AF=1.00;AN=2;DP=52;ExcessHet=3.0103;FS=0.000;MLEAC=2;MLEAF=1.00;MQ=43.96;QD=26.71;SOR=0.853	GT:AD:DP:GQ:PL	1/1:0,52:52:99:2385,160,0
3R	27101588	.	G	T	2401.77	.	AC=2;AF=1.00;AN=2;DP=53;ExcessHet=3.0103;FS=0.000;MLEAC=2;MLEAF=1.00;MQ=43.96;QD=29.31;SOR=0.808	GT:AD:DP:GQ:PL	1/1:0,53:53:99:2430,163,0
3R	27101603	.	G	A	2491.77	.	AC=2;AF=1.00;AN=2;DP=55;ExcessHet=3.0103;FS=0.000;MLEAC=2;MLEAF=1.00;MQ=43.96;QD=27.68;SOR=0.970	GT:AD:DP:GQ:PL	1/1:0,55:55:99:2520,169,0
3R	27101611	.	T	A	2536.77	.	AC=2;AF=1.00;AN=2;DP=57;ExcessHet=3.0103;FS=0.000;MLEAC=2;MLEAF=1.00;MQ=43.97;QD=33.45;SOR=0.800	GT:AD:DP:GQ:PL	1/1:0,57:57:99:2565,172,0
3R	27101612	.	G	T	2536.77	.	AC=2;AF=1.00;AN=2;DP=56;ExcessHet=3.0103;FS=0.000;MLEAC=2;MLEAF=1.00;MQ=43.97;QD=37.54;SOR=0.765	GT:AD:DP:GQ:PL	1/1:0,56:56:99:2565,172,0
3R	27101619	.	C	CT	2425.73	.	AC=2;AF=1.00;AN=2;DP=53;ExcessHet=3.0103;FS=0.000;MLEAC=2;MLEAF=1.00;MQ=43.96;QD=29.22;SOR=0.730	GT:AD:DP:GQ:PL	1/1:0,53:53:99:2463,166,0
3R	27101645	.	T	TA	2465.73	.	AC=2;AF=1.00;AN=2;DP=55;ExcessHet=3.0103;FS=0.000;MLEAC=2;MLEAF=1.00;MQ=44.00;QD=29.48;SOR=0.846	GT:AD:DP:GQ:PL	1/1:0,54:54:99:2503,169,0
3R	27101648	.	A	AT	2465.73	.	AC=2;AF=1.00;AN=2;DP=56;ExcessHet=3.0103;FS=0.000;MLEAC=2;MLEAF=1.00;MQ=44.00;QD=30.58;SOR=0.765	GT:AD:DP:GQ:PL	1/1:0,56:56:99:2503,169,0
3R	27101826	.	T	C	1996.77	.	AC=2;AF=1.00;AN=2;DP=72;ExcessHet=3.0103;FS=0.000;MLEAC=2;MLEAF=1.00;MQ=43.97;QD=27.73;SOR=0.869	GT:AD:DP:GQ:PL	1/1:0,72:72:99:2025,215,0
3R	27102004	.	T	C	1119.77	.	AC=2;AF=1.00;AN=2;DP=41;ExcessHet=3.0103;FS=0.000;MLEAC=2;MLEAF=1.00;MQ=43.64;QD=27.31;SOR=1.075	GT:AD:DP:GQ:PL	1/1:0,41:41:99:1148,123,0
3R	27102065	.	C	A	1026.77	.	AC=2;AF=1.00;AN=2;DP=37;ExcessHet=3.0103;FS=0.000;MLEAC=2;MLEAF=1.00;MQ=43.60;QD=27.75;SOR=1.609	GT:AD:DP:GQ:PL	1/1:0,37:37:99:1055,111,0
3R	27102162	.	C	CT	1172.73	.	AC=2;AF=1.00;AN=2;DP=35;ExcessHet=3.0103;FS=0.000;MLEAC=2;MLEAF=1.00;MQ=43.10;QD=33.51;SOR=1.148	GT:AD:DP:GQ:PL	1/1:0,35:35:99:1210,105,0
3R	27102195	.	T	C	792.77	.	AC=2;AF=1.00;AN=2;DP=30;ExcessHet=3.0103;FS=0.000;MLEAC=2;MLEAF=1.00;MQ=42.95;QD=26.43;SOR=0.976	GT:AD:DP:GQ:PL	1/1:0,30:30:90:821,90,0
3R	27102224	.	T	TATGGGTTTTGCATCACTGAATAATAAAAACTTGATAA	1846.73	.	AC=2;AF=1.00;AN=2;DP=33;ExcessHet=3.0103;FS=0.000;MLEAC=2;MLEAF=1.00;MQ=42.71;QD=24.78;SOR=0.957	GT:AD:DP:GQ:PL	1/1:0,32:32:99:1884,131,0
3R	27102449	.	A	G	1203.77	.	AC=2;AF=1.00;AN=2;DP=44;ExcessHet=3.0103;FS=0.000;MLEAC=2;MLEAF=1.00;MQ=43.82;QD=27.36;SOR=0.990	GT:AD:DP:GQ:PL	1/1:0,44:44:99:1232,132,0
3R	27102573	.	T	A	1466.77	.	AC=2;AF=1.00;AN=2;DP=54;ExcessHet=3.0103;FS=0.000;MLEAC=2;MLEAF=1.00;MQ=44.00;QD=27.67;SOR=0.892	GT:AD:DP:GQ:PL	1/1:0,53:53:99:1495,159,0
3R	27102887	.	G	A	1270.77	.	AC=2;AF=1.00;AN=2;DP=47;ExcessHet=3.0103;FS=0.000;MLEAC=2;MLEAF=1.00;MQ=44.00;QD=27.04;SOR=1.251	GT:AD:DP:GQ:PL	1/1:0,47:47:99:1299,141,0
3R	27102932	.	G	C	1194.77	.	AC=2;AF=1.00;AN=2;DP=44;ExcessHet=3.0103;FS=0.000;MLEAC=2;MLEAF=1.00;MQ=44.00;QD=27.15;SOR=0.784	GT:AD:DP:GQ:PL	1/1:0,44:44:99:1223,132,0
3R	27102982	.	A	T	1346.77	.	AC=2;AF=1.00;AN=2;DP=49;ExcessHet=3.0103;FS=0.000;MLEAC=2;MLEAF=1.00;MQ=44.00;QD=27.49;SOR=0.818	GT:AD:DP:GQ:PL	1/1:0,49:49:99:1375,147,0
3R	27104259	.	A	C	1405.77	.	AC=2;AF=1.00;AN=2;DP=54;ExcessHet=3.0103;FS=0.000;MLEAC=2;MLEAF=1.00;MQ=43.87;QD=26.52;SOR=0.892	GT:AD:DP:GQ:PL	1/1:0,53:53:99:1434,158,0
3R	27104276	.	G	A	1398.77	.	AC=2;AF=1.00;AN=2;DP=52;ExcessHet=3.0103;FS=0.000;MLEAC=2;MLEAF=1.00;MQ=43.86;QD=27.43;SOR=0.900	GT:AD:DP:GQ:PL	1/1:0,51:51:99:1427,153,0
3R	27104307	.	T	G	1342.77	.	AC=2;AF=1.00;AN=2;DP=52;ExcessHet=3.0103;FS=0.000;MLEAC=2;MLEAF=1.00;MQ=43.86;QD=26.33;SOR=0.813	GT:AD:DP:GQ:PL	1/1:0,51:51:99:1371,152,0
3R	27104323	.	T	G	1286.77	.	AC=2;AF=1.00;AN=2;DP=49;ExcessHet=3.0103;FS=0.000;MLEAC=2;MLEAF=1.00;MQ=43.85;QD=26.81;SOR=0.866	GT:AD:DP:GQ:PL	1/1:0,48:48:99:1315,143,0
3R	27104651	.	T	C	1701.77	.	AC=2;AF=1.00;AN=2;DP=64;ExcessHet=3.0103;FS=0.000;MLEAC=2;MLEAF=1.00;MQ=44.00;QD=26.59;SOR=0.966	GT:AD:DP:GQ:PL	1/1:0,64:64:99:1730,191,0
3R	27104664	.	T	G	1787.77	.	AC=2;AF=1.00;AN=2;DP=67;ExcessHet=3.0103;FS=0.000;MLEAC=2;MLEAF=1.00;MQ=44.00;QD=26.68;SOR=1.066	GT:AD:DP:GQ:PL	1/1:0,67:67:99:1816,200,0
3R	27105033	.	A	G	1496.77	.	AC=2;AF=1.00;AN=2;DP=56;ExcessHet=3.0103;FS=0.000;MLEAC=2;MLEAF=1.00;MQ=43.97;QD=27.21;SOR=1.061	GT:AD:DP:GQ:PL	1/1:0,55:55:99:1525,165,0
3R	27105175	.	T	G	2545.77	.	AC=2;AF=1.00;AN=2;DP=57;ExcessHet=3.0103;FS=0.000;MLEAC=2;MLEAF=1.00;MQ=44.00;QD=29.84;SOR=1.238	GT:AD:DP:GQ:PL	1/1:0,57:57:99:2574,177,0
3R	27105177	.	G	C	2545.77	.	AC=2;AF=1.00;AN=2;DP=59;ExcessHet=3.0103;FS=0.000;MLEAC=2;MLEAF=1.00;MQ=44.00;QD=34.81;SOR=1.123	GT:AD:DP:GQ:PL	1/1:0,59:59:99:2574,177,0
3R	27105306	.	A	G	2983.77	.	AC=2;AF=1.00;AN=2;DP=66;ExcessHet=3.0103;FS=0.000;MLEAC=2;MLEAF=1.00;MQ=44.00;QD=30.70;SOR=0.886	GT:AD:DP:GQ:PL	1/1:0,66:66:99:3012,202,0
3R	27105307	.	A	G	2983.77	.	AC=2;AF=1.00;AN=2;DP=67;ExcessHet=3.0103;FS=0.000;MLEAC=2;MLEAF=1.00;MQ=44.00;QD=27.73;SOR=0.917	GT:AD:DP:GQ:PL	1/1:0,67:67:99:3012,202,0
3R	27105326	.	T	G	3211.77	.	AC=2;AF=1.00;AN=2;DP=68;ExcessHet=3.0103;FS=0.000;MLEAC=2;MLEAF=1.00;MQ=44.00;QD=31.58;SOR=0.880	GT:AD:DP:GQ:PL	1/1:0,68:68:99:3240,217,0
3R	27105336	.	T	G	3200.77	.	AC=2;AF=1.00;AN=2;DP=70;ExcessHet=3.0103;FS=0.000;MLEAC=2;MLEAF=1.00;MQ=44.00;QD=32.45;SOR=0.750	GT:AD:DP:GQ:PL	1/1:0,70:70:99:3229,220,0
3R	27105356	.	T	C	3073.77	.	AC=2;AF=1.00;AN=2;DP=73;ExcessHet=3.0103;FS=0.000;MLEAC=2;MLEAF=1.00;MQ=44.00;QD=30.01;SOR=0.720	GT:AD:DP:GQ:PL	1/1:0,73:73:99:3102,222,0
3R	27105467	.	G	A	1672.77	.	AC=2;AF=1.00;AN=2;DP=60;ExcessHet=3.0103;FS=0.000;MLEAC=2;MLEAF=1.00;MQ=44.00;QD=27.88;SOR=0.986	GT:AD:DP:GQ:PL	1/1:0,60:60:99:1701,180,0
3R	27105779	.	AT	A	2013.73	.	AC=2;AF=1.00;AN=2;DP=47;ExcessHet=3.0103;FS=0.000;MLEAC=2;MLEAF=1.00;MQ=43.35;QD=28.90;SOR=1.203	GT:AD:DP:GQ:PL	1/1:0,46:46:99:2051,138,0
3R	27105782	.	GAA	G	2042.73	.	AC=2;AF=1.00;AN=2;DP=46;ExcessHet=3.0103;FS=0.000;MLEAC=2;MLEAF=1.00;MQ=43.34;QD=29.79;SOR=1.203	GT:AD:DP:GQ:PL	1/1:0,46:46:99:2080,141,0
3R	27105788	.	T	A	2051.77	.	AC=2;AF=1.00;AN=2;DP=46;ExcessHet=3.0103;FS=0.000;MLEAC=2;MLEAF=1.00;MQ=43.34;QD=28.13;SOR=1.329	GT:AD:DP:GQ:PL	1/1:0,46:46:99:2080,141,0
3R	27105823	.	CAA	C	1893.73	.	AC=2;AF=1.00;AN=2;DP=44;ExcessHet=3.0103;FS=0.000;MLEAC=2;MLEAF=1.00;MQ=42.96;QD=27.88;SOR=1.364	GT:AD:DP:GQ:PL	1/1:0,44:44:99:1931,133,0
3R	27105827	.	AATCAGAATAACTATT	A	1892.73	.	AC=2;AF=1.00;AN=2;DP=44;ExcessHet=3.0103;FS=0.000;MLEAC=2;MLEAF=1.00;MQ=42.96;QD=30.82;SOR=1.364	GT:AD:DP:GQ:PL	1/1:0,44:44:99:1930,132,0
3R	27106073	.	A	C	1476.77	.	AC=2;AF=1.00;AN=2;DP=55;ExcessHet=3.0103;FS=0.000;MLEAC=2;MLEAF=1.00;MQ=43.37;QD=27.35;SOR=1.022	GT:AD:DP:GQ:PL	1/1:0,54:54:99:1505,162,0
3R	27106130	.	T	A	1182.77	.	AC=2;AF=1.00;AN=2;DP=47;ExcessHet=3.0103;FS=0.000;MLEAC=2;MLEAF=1.00;MQ=43.38;QD=25.71;SOR=0.874	GT:AD:DP:GQ:PL	1/1:0,46:46:99:1211,136,0
3R	27106185	.	G	A	1132.77	.	AC=2;AF=1.00;AN=2;DP=43;ExcessHet=3.0103;FS=0.000;MLEAC=2;MLEAF=1.00;MQ=43.82;QD=26.34;SOR=0.836	GT:AD:DP:GQ:PL	1/1:0,43:43:99:1161,128,0
3R	27106414	.	A	G	583.77	.	AC=2;AF=1.00;AN=2;DP=24;ExcessHet=3.0103;FS=0.000;MLEAC=2;MLEAF=1.00;MQ=43.92;QD=26.53;SOR=2.303	GT:AD:DP:GQ:PL	1/1:0,22:22:66:612,66,0
3R	27108623	.	C	T	1616.77	.	AC=2;AF=1.00;AN=2;DP=61;ExcessHet=3.0103;FS=0.000;MLEAC=2;MLEAF=1.00;MQ=44.00;QD=26.50;SOR=1.197	GT:AD:DP:GQ:PL	1/1:0,61:61:99:1645,182,0
3R	27110728	.	C	A	1352.77	.	AC=2;AF=1.00;AN=2;DP=52;ExcessHet=3.0103;FS=0.000;MLEAC=2;MLEAF=1.00;MQ=43.92;QD=26.01;SOR=0.693	GT:AD:DP:GQ:PL	1/1:0,52:52:99:1381,154,0
3R	27110739	.	A	G	1574.77	.	AC=2;AF=1.00;AN=2;DP=58;ExcessHet=3.0103;FS=0.000;MLEAC=2;MLEAF=1.00;MQ=43.93;QD=27.15;SOR=0.762	GT:AD:DP:GQ:PL	1/1:0,58:58:99:1603,174,0
3R	27110925	.	A	C	2639.77	.	AC=2;AF=1.00;AN=2;DP=60;ExcessHet=3.0103;FS=0.000;MLEAC=2;MLEAF=1.00;MQ=43.93;QD=30.74;SOR=1.571	GT:AD:DP:GQ:PL	1/1:0,60:60:99:2668,187,0
3R	27110943	.	G	A	2831.77	.	AC=2;AF=1.00;AN=2;DP=61;ExcessHet=3.0103;FS=0.000;MLEAC=2;MLEAF=1.00;MQ=43.90;QD=31.87;SOR=1.609	GT:AD:DP:GQ:PL	1/1:0,61:61:99:2860,196,0
3R	27110956	.	C	T	2887.77	.	AC=2;AF=1.00;AN=2;DP=67;ExcessHet=3.0103;FS=0.000;MLEAC=2;MLEAF=1.00;MQ=43.88;QD=28.82;SOR=1.609	GT:AD:DP:GQ:PL	1/1:0,67:67:99:2916,202,0
3R	27111012	.	G	A	1633.77	.	AC=2;AF=1.00;AN=2;DP=62;ExcessHet=3.0103;FS=0.000;MLEAC=2;MLEAF=1.00;MQ=43.87;QD=26.35;SOR=1.430	GT:AD:DP:GQ:PL	1/1:0,62:62:99:1662,185,0
3R	27111037	.	CTACA	C	2797.73	.	AC=2;AF=1.00;AN=2;DP=66;ExcessHet=3.0103;FS=0.000;MLEAC=2;MLEAF=1.00;MQ=43.85;QD=34.27;SOR=1.143	GT:AD:DP:GQ:PL	1/1:0,62:62:99:2835,190,0
3R	27111045	.	A	G	2806.77	.	AC=2;AF=1.00;AN=2;DP=63;ExcessHet=3.0103;FS=0.000;MLEAC=2;MLEAF=1.00;MQ=43.84;QD=32.62;SOR=1.179	GT:AD:DP:GQ:PL	1/1:0,63:63:99:2835,190,0
3R	27111059	.	T	TAAA	2782.73	.	AC=2;AF=1.00;AN=2;DP=58;ExcessHet=3.0103;FS=0.000;MLEAC=2;MLEAF=1.00;MQ=43.86;QD=28.14;SOR=1.358	GT:AD:DP:GQ:PL	1/1:0,58:58:99:2820,199,0
3R	27111070	.	T	TA	2914.73	.	AC=2;AF=1.00;AN=2;DP=66;ExcessHet=3.0103;FS=0.000;MLEAC=2;MLEAF=1.00;MQ=43.85;QD=35.01;SOR=0.957	GT:AD:DP:GQ:PL	1/1:0,66:66:99:2952,205,0
3R	27111195	.	G	C	1634.77	.	AC=2;AF=1.00;AN=2;DP=59;ExcessHet=3.0103;FS=0.000;MLEAC=2;MLEAF=1.00;MQ=43.97;QD=27.71;SOR=1.773	GT:AD:DP:GQ:PL	1/1:0,59:59:99:1663,177,0
3R	27111255	.	G	A	1392.77	.	AC=2;AF=1.00;AN=2;DP=51;ExcessHet=3.0103;FS=0.000;MLEAC=2;MLEAF=1.00;MQ=43.96;QD=27.31;SOR=1.848	GT:AD:DP:GQ:PL	1/1:0,51:51:99:1421,153,0
3R	27111351	.	C	T	1460.77	.	AC=2;AF=1.00;AN=2;DP=53;ExcessHet=3.0103;FS=0.000;MLEAC=2;MLEAF=1.00;MQ=43.72;QD=27.56;SOR=0.981	GT:AD:DP:GQ:PL	1/1:0,53:53:99:1489,159,0
3R	27111390	.	A	C	2153.77	.	AC=2;AF=1.00;AN=2;BaseQRankSum=-1.267;ClippingRankSum=0.000;DP=51;ExcessHet=3.0103;FS=3.096;MLEAC=2;MLEAF=1.00;MQ=43.71;MQRankSum=-0.101;QD=26.59;ReadPosRankSum=1.672;SOR=0.348	GT:AD:DP:GQ:PL	1/1:1,50:51:99:2182,112,0
3R	27111396	.	A	C	2195.77	.	AC=2;AF=1.00;AN=2;BaseQRankSum=-1.334;ClippingRankSum=0.000;DP=53;ExcessHet=3.0103;FS=3.093;MLEAC=2;MLEAF=1.00;MQ=43.72;MQRankSum=-0.099;QD=30.66;ReadPosRankSum=1.342;SOR=0.343	GT:AD:DP:GQ:PL	1/1:1,52:53:99:2224,115,0
3R	27111480	.	A	G	929.77	.	AC=2;AF=1.00;AN=2;BaseQRankSum=2.036;ClippingRankSum=0.000;DP=40;ExcessHet=3.0103;FS=0.000;MLEAC=2;MLEAF=1.00;MQ=44.00;MQRankSum=0.000;QD=23.84;ReadPosRankSum=1.130;SOR=0.859	GT:AD:DP:GQ:PL	1/1:2,37:39:68:958,68,0
3R	27111604	.	G	T	1046.77	.	AC=2;AF=1.00;AN=2;BaseQRankSum=1.596;ClippingRankSum=0.000;DP=41;ExcessHet=3.0103;FS=0.000;MLEAC=2;MLEAF=1.00;MQ=44.00;MQRankSum=0.000;QD=25.53;ReadPosRankSum=-0.650;SOR=0.223	GT:AD:DP:GQ:PL	1/1:1,40:41:97:1075,97,0
3R	27114508	.	C	G	1381.77	.	AC=2;AF=1.00;AN=2;DP=51;ExcessHet=3.0103;FS=0.000;MLEAC=2;MLEAF=1.00;MQ=44.00;QD=27.09;SOR=1.094	GT:AD:DP:GQ:PL	1/1:0,51:51:99:1410,153,0
3R	27114636	.	G	A	1049.77	.	AC=2;AF=1.00;AN=2;DP=37;ExcessHet=3.0103;FS=0.000;MLEAC=2;MLEAF=1.00;MQ=44.00;QD=28.37;SOR=0.984	GT:AD:DP:GQ:PL	1/1:0,37:37:99:1078,111,0
3R	27114988	.	G	A	1962.77	.	AC=2;AF=1.00;AN=2;DP=69;ExcessHet=3.0103;FS=0.000;MLEAC=2;MLEAF=1.00;MQ=44.00;QD=28.45;SOR=1.211	GT:AD:DP:GQ:PL	1/1:0,69:69:99:1991,207,0
3R	27115008	.	T	G	1831.77	.	AC=2;AF=1.00;AN=2;DP=68;ExcessHet=3.0103;FS=0.000;MLEAC=2;MLEAF=1.00;MQ=44.00;QD=26.94;SOR=0.949	GT:AD:DP:GQ:PL	1/1:0,68:68:99:1860,204,0
3R	27115023	.	T	A	1845.77	.	AC=2;AF=1.00;AN=2;DP=67;ExcessHet=3.0103;FS=0.000;MLEAC=2;MLEAF=1.00;MQ=44.00;QD=27.55;SOR=0.917	GT:AD:DP:GQ:PL	1/1:0,67:67:99:1874,201,0
3R	27115396	.	G	C	1068.77	.	AC=2;AF=1.00;AN=2;DP=40;ExcessHet=3.0103;FS=0.000;MLEAC=2;MLEAF=1.00;MQ=43.90;QD=27.40;SOR=0.743	GT:AD:DP:GQ:PL	1/1:0,39:39:99:1097,117,0
3R	27115483	.	A	G	1170.77	.	AC=2;AF=1.00;AN=2;DP=43;ExcessHet=3.0103;FS=0.000;MLEAC=2;MLEAF=1.00;MQ=43.91;QD=27.23;SOR=0.836	GT:AD:DP:GQ:PL	1/1:0,43:43:99:1199,129,0
3R	27115669	.	G	T	1379.77	.	AC=2;AF=1.00;AN=2;DP=53;ExcessHet=3.0103;FS=0.000;MLEAC=2;MLEAF=1.00;MQ=43.93;QD=27.60;SOR=1.519	GT:AD:DP:GQ:PL	1/1:0,50:50:99:1408,150,0
3R	27116053	.	A	T	1641.77	.	AC=2;AF=1.00;AN=2;DP=60;ExcessHet=3.0103;FS=0.000;MLEAC=2;MLEAF=1.00;MQ=44.00;QD=27.36;SOR=0.760	GT:AD:DP:GQ:PL	1/1:0,60:60:99:1670,180,0
3R	27116155	.	A	G	1374.77	.	AC=2;AF=1.00;AN=2;DP=50;ExcessHet=3.0103;FS=0.000;MLEAC=2;MLEAF=1.00;MQ=43.71;QD=27.50;SOR=1.051	GT:AD:DP:GQ:PL	1/1:0,50:50:99:1403,150,0
3R	27116179	.	C	G	2358.77	.	AC=2;AF=1.00;AN=2;DP=53;ExcessHet=3.0103;FS=0.000;MLEAC=2;MLEAF=1.00;MQ=43.72;QD=29.95;SOR=0.730	GT:AD:DP:GQ:PL	1/1:0,53:53:99:2387,166,0
3R	27116186	.	A	G	2349.77	.	AC=2;AF=1.00;AN=2;DP=54;ExcessHet=3.0103;FS=0.000;MLEAC=2;MLEAF=1.00;MQ=43.73;QD=27.10;SOR=0.767	GT:AD:DP:GQ:PL	1/1:0,54:54:99:2378,166,0
3R	27116221	.	C	T	1002.77	.	AC=2;AF=1.00;AN=2;BaseQRankSum=2.288;ClippingRankSum=0.000;DP=43;ExcessHet=3.0103;FS=9.138;MLEAC=2;MLEAF=1.00;MQ=44.00;MQRankSum=0.000;QD=23.88;ReadPosRankSum=1.872;SOR=1.414	GT:AD:DP:GQ:PL	1/1:2,40:42:99:1031,104,0
3R	27116347	.	G	T	1530.77	.	AC=2;AF=1.00;AN=2;DP=55;ExcessHet=3.0103;FS=0.000;MLEAC=2;MLEAF=1.00;MQ=43.73;QD=27.83;SOR=0.884	GT:AD:DP:GQ:PL	1/1:0,55:55:99:1559,165,0
3R	27116441	.	G	A	1224.77	.	AC=2;AF=1.00;AN=2;DP=50;ExcessHet=3.0103;FS=0.000;MLEAC=2;MLEAF=1.00;MQ=44.00;QD=24.50;SOR=1.157	GT:AD:DP:GQ:PL	1/1:0,50:50:99:1253,147,0
3R	27116695	.	C	CT	1371.73	.	AC=2;AF=1.00;AN=2;DP=43;ExcessHet=3.0103;FS=0.000;MLEAC=2;MLEAF=1.00;MQ=44.00;QD=31.90;SOR=1.179	GT:AD:DP:GQ:PL	1/1:0,43:43:99:1409,129,0
3R	27116720	.	A	C	986.77	.	AC=2;AF=1.00;AN=2;DP=36;ExcessHet=3.0103;FS=0.000;MLEAC=2;MLEAF=1.00;MQ=44.00;QD=27.41;SOR=0.693	GT:AD:DP:GQ:PL	1/1:0,36:36:99:1015,108,0
3R	27116842	.	A	C	1079.77	.	AC=2;AF=1.00;AN=2;DP=41;ExcessHet=3.0103;FS=0.000;MLEAC=2;MLEAF=1.00;MQ=44.00;QD=26.34;SOR=0.843	GT:AD:DP:GQ:PL	1/1:0,41:41:99:1108,123,0
3R	27116854	.	A	C	1115.77	.	AC=2;AF=1.00;AN=2;DP=42;ExcessHet=3.0103;FS=0.000;MLEAC=2;MLEAF=1.00;MQ=44.00;QD=26.57;SOR=0.693	GT:AD:DP:GQ:PL	1/1:0,42:42:99:1144,126,0
3R	27116866	.	GCTACCA	G	1806.73	.	AC=2;AF=1.00;AN=2;DP=42;ExcessHet=3.0103;FS=0.000;MLEAC=2;MLEAF=1.00;MQ=44.00;QD=28.19;SOR=0.843	GT:AD:DP:GQ:PL	1/1:0,41:41:99:1844,124,0
3R	27116886	.	A	G	976.77	.	AC=2;AF=1.00;AN=2;DP=37;ExcessHet=3.0103;FS=0.000;MLEAC=2;MLEAF=1.00;MQ=44.00;QD=26.40;SOR=1.121	GT:AD:DP:GQ:PL	1/1:0,37:37:99:1005,110,0
3R	27116941	.	A	G	1724.77	.	AC=2;AF=1.00;AN=2;DP=39;ExcessHet=3.0103;FS=0.000;MLEAC=2;MLEAF=1.00;MQ=44.00;QD=33.58;SOR=1.387	GT:AD:DP:GQ:PL	1/1:0,39:39:99:1753,123,0
3R	27116949	.	G	C	1682.77	.	AC=2;AF=1.00;AN=2;DP=39;ExcessHet=3.0103;FS=0.000;MLEAC=2;MLEAF=1.00;MQ=43.81;QD=28.66;SOR=1.923	GT:AD:DP:GQ:PL	1/1:0,39:39:99:1711,120,0
3R	27116996	.	A	G	1292.77	.	AC=2;AF=1.00;AN=2;DP=48;ExcessHet=3.0103;FS=0.000;MLEAC=2;MLEAF=1.00;MQ=43.85;QD=26.93;SOR=1.562	GT:AD:DP:GQ:PL	1/1:0,48:48:99:1321,144,0
3R	27117104	.	G	A	1470.77	.	AC=2;AF=1.00;AN=2;DP=54;ExcessHet=3.0103;FS=0.000;MLEAC=2;MLEAF=1.00;MQ=44.00;QD=27.24;SOR=0.846	GT:AD:DP:GQ:PL	1/1:0,54:54:99:1499,162,0
3R	27117128	.	C	G	1499.77	.	AC=2;AF=1.00;AN=2;BaseQRankSum=1.827;ClippingRankSum=0.000;DP=58;ExcessHet=3.0103;FS=3.485;MLEAC=2;MLEAF=1.00;MQ=44.00;MQRankSum=0.000;QD=25.86;ReadPosRankSum=-0.669;SOR=0.621	GT:AD:DP:GQ:PL	1/1:1,57:58:99:1528,150,0
3R	27117533	.	T	G	1565.77	.	AC=2;AF=1.00;AN=2;DP=58;ExcessHet=3.0103;FS=0.000;MLEAC=2;MLEAF=1.00;MQ=44.00;QD=27.00;SOR=0.914	GT:AD:DP:GQ:PL	1/1:0,58:58:99:1594,174,0
3R	27117779	.	A	G	1285.77	.	AC=2;AF=1.00;AN=2;DP=47;ExcessHet=3.0103;FS=0.000;MLEAC=2;MLEAF=1.00;MQ=43.96;QD=27.36;SOR=0.735	GT:AD:DP:GQ:PL	1/1:0,47:47:99:1314,141,0
3R	27117808	.	C	G	1247.77	.	AC=2;AF=1.00;AN=2;DP=46;ExcessHet=3.0103;FS=0.000;MLEAC=2;MLEAF=1.00;MQ=44.00;QD=27.13;SOR=0.693	GT:AD:DP:GQ:PL	1/1:0,46:46:99:1276,138,0
3R	27117849	.	T	C	2381.77	.	AC=2;AF=1.00;AN=2;DP=54;ExcessHet=3.0103;FS=0.000;MLEAC=2;MLEAF=1.00;MQ=43.96;QD=31.08;SOR=0.931	GT:AD:DP:GQ:PL	1/1:0,54:54:99:2410,163,0
3R	27117850	.	G	T	2381.77	.	AC=2;AF=1.00;AN=2;DP=54;ExcessHet=3.0103;FS=0.000;MLEAC=2;MLEAF=1.00;MQ=43.96;QD=26.03;SOR=0.931	GT:AD:DP:GQ:PL	1/1:0,54:54:99:2410,163,0
3R	27117918	.	A	G	1386.77	.	AC=2;AF=1.00;AN=2;DP=51;ExcessHet=3.0103;FS=0.000;MLEAC=2;MLEAF=1.00;MQ=43.96;QD=27.19;SOR=1.436	GT:AD:DP:GQ:PL	1/1:0,51:51:99:1415,153,0
3R	27118348	.	T	A	2175.77	.	AC=2;AF=1.00;AN=2;DP=53;ExcessHet=3.0103;FS=0.000;MLEAC=2;MLEAF=1.00;MQ=44.00;QD=27.12;SOR=1.244	GT:AD:DP:GQ:PL	1/1:0,52:52:99:2204,156,0
3R	27118359	.	G	T	2022.77	.	AC=2;AF=1.00;AN=2;DP=47;ExcessHet=3.0103;FS=0.000;MLEAC=2;MLEAF=1.00;MQ=44.00;QD=27.44;SOR=1.085	GT:AD:DP:GQ:PL	1/1:0,46:46:99:2051,141,0
3R	27118598	.	G	A	2676.77	.	AC=2;AF=1.00;AN=2;DP=62;ExcessHet=3.0103;FS=0.000;MLEAC=2;MLEAF=1.00;MQ=43.91;QD=27.24;SOR=0.826	GT:AD:DP:GQ:PL	1/1:0,62:62:99:2705,187,0
3R	27118604	.	T	C	2554.77	.	AC=2;AF=1.00;AN=2;DP=57;ExcessHet=3.0103;FS=0.000;MLEAC=2;MLEAF=1.00;MQ=43.90;QD=20.40;SOR=0.800	GT:AD:DP:GQ:PL	1/1:0,57:57:99:2583,175,0
3R	27118622	.	T	C	2465.77	.	AC=2;AF=1.00;AN=2;DP=55;ExcessHet=3.0103;FS=0.000;MLEAC=2;MLEAF=1.00;MQ=43.89;QD=29.97;SOR=0.729	GT:AD:DP:GQ:PL	1/1:0,55:55:99:2494,169,0
3R	27118626	.	A	G	2465.77	.	AC=2;AF=1.00;AN=2;DP=56;ExcessHet=3.0103;FS=0.000;MLEAC=2;MLEAF=1.00;MQ=43.90;QD=34.68;SOR=0.693	GT:AD:DP:GQ:PL	1/1:0,56:56:99:2494,169,0
3R	27118629	.	T	G	2420.77	.	AC=2;AF=1.00;AN=2;DP=53;ExcessHet=3.0103;FS=0.000;MLEAC=2;MLEAF=1.00;MQ=43.89;QD=31.11;SOR=0.730	GT:AD:DP:GQ:PL	1/1:0,53:53:99:2449,166,0
3R	27118754	.	G	T	1656.77	.	AC=2;AF=1.00;AN=2;DP=60;ExcessHet=3.0103;FS=0.000;MLEAC=2;MLEAF=1.00;MQ=43.97;QD=27.61;SOR=1.160	GT:AD:DP:GQ:PL	1/1:0,60:60:99:1685,180,0
3R	27118762	.	C	CA	1558.73	.	AC=2;AF=1.00;AN=2;DP=60;ExcessHet=3.0103;FS=0.000;MLEAC=2;MLEAF=1.00;MQ=43.97;QD=26.42;SOR=1.123	GT:AD:DP:GQ:PL	1/1:0,59:59:99:1596,180,0
3R	27118787	.	G	T	1730.77	.	AC=2;AF=1.00;AN=2;DP=63;ExcessHet=3.0103;FS=0.000;MLEAC=2;MLEAF=1.00;MQ=43.97;QD=27.47;SOR=1.092	GT:AD:DP:GQ:PL	1/1:0,63:63:99:1759,188,0
3R	27118966	.	T	C	1308.77	.	AC=2;AF=1.00;AN=2;DP=53;ExcessHet=3.0103;FS=0.000;MLEAC=2;MLEAF=1.00;MQ=43.93;QD=25.17;SOR=0.853	GT:AD:DP:GQ:PL	1/1:0,52:52:99:1337,154,0
3R	27118978	.	C	T	1608.77	.	AC=2;AF=1.00;AN=2;DP=59;ExcessHet=3.0103;FS=0.000;MLEAC=2;MLEAF=1.00;MQ=43.81;QD=27.74;SOR=0.914	GT:AD:DP:GQ:PL	1/1:0,58:58:99:1637,174,0
3R	27119034	.	C	G	2459.77	.	AC=2;AF=1.00;AN=2;DP=56;ExcessHet=3.0103;FS=0.000;MLEAC=2;MLEAF=1.00;MQ=43.74;QD=30.36;SOR=0.922	GT:AD:DP:GQ:PL	1/1:0,56:56:99:2488,169,0
3R	27119038	.	G	A	2459.77	.	AC=2;AF=1.00;AN=2;DP=54;ExcessHet=3.0103;FS=0.000;MLEAC=2;MLEAF=1.00;MQ=43.73;QD=32.74;SOR=0.846	GT:AD:DP:GQ:PL	1/1:0,54:54:99:2488,169,0
3R	27119067	.	T	A	1524.77	.	AC=2;AF=1.00;AN=2;DP=56;ExcessHet=3.0103;FS=0.000;MLEAC=2;MLEAF=1.00;MQ=43.74;QD=27.23;SOR=0.841	GT:AD:DP:GQ:PL	1/1:0,56:56:99:1553,168,0
3R	27119114	.	G	A	1794.77	.	AC=2;AF=1.00;AN=2;DP=67;ExcessHet=3.0103;FS=0.000;MLEAC=2;MLEAF=1.00;MQ=44.00;QD=26.79;SOR=0.849	GT:AD:DP:GQ:PL	1/1:0,67:67:99:1823,200,0
3R	27119129	.	C	T	2627.77	.	AC=2;AF=1.00;AN=2;DP=60;ExcessHet=3.0103;FS=0.000;MLEAC=2;MLEAF=1.00;MQ=44.00;QD=26.44;SOR=0.831	GT:AD:DP:GQ:PL	1/1:0,60:60:99:2656,181,0
3R	27119132	.	G	A	2627.77	.	AC=2;AF=1.00;AN=2;DP=59;ExcessHet=3.0103;FS=0.000;MLEAC=2;MLEAF=1.00;MQ=44.00;QD=33.05;SOR=0.796	GT:AD:DP:GQ:PL	1/1:0,59:59:99:2656,181,0
3R	27123527	.	G	C	957.77	.	AC=2;AF=1.00;AN=2;DP=36;ExcessHet=3.0103;FS=0.000;MLEAC=2;MLEAF=1.00;MQ=44.00;QD=26.60;SOR=1.061	GT:AD:DP:GQ:PL	1/1:0,36:36:99:986,108,0
3R	27124033	.	T	A	2213.77	.	AC=2;AF=1.00;AN=2;DP=50;ExcessHet=3.0103;FS=0.000;MLEAC=2;MLEAF=1.00;MQ=44.00;QD=28.22;SOR=0.859	GT:AD:DP:GQ:PL	1/1:0,50:50:99:2242,151,0
3R	27124035	.	T	A	2258.77	.	AC=2;AF=1.00;AN=2;DP=49;ExcessHet=3.0103;FS=0.000;MLEAC=2;MLEAF=1.00;MQ=44.00;QD=25.18;SOR=0.818	GT:AD:DP:GQ:PL	1/1:0,49:49:99:2287,154,0
3R	27124040	.	G	A	2086.77	.	AC=2;AF=1.00;AN=2;DP=46;ExcessHet=3.0103;FS=0.000;MLEAC=2;MLEAF=1.00;MQ=44.00;QD=29.49;SOR=0.693	GT:AD:DP:GQ:PL	1/1:0,46:46:99:2115,141,0
3R	27124050	.	T	G	1996.77	.	AC=2;AF=1.00;AN=2;DP=44;ExcessHet=3.0103;FS=0.000;MLEAC=2;MLEAF=1.00;MQ=44.00;QD=32.83;SOR=0.693	GT:AD:DP:GQ:PL	1/1:0,44:44:99:2025,135,0
3R	27124051	.	T	C	1996.77	.	AC=2;AF=1.00;AN=2;DP=44;ExcessHet=3.0103;FS=0.000;MLEAC=2;MLEAF=1.00;MQ=44.00;QD=29.57;SOR=0.693	GT:AD:DP:GQ:PL	1/1:0,44:44:99:2025,135,0
3R	27124064	.	A	C	2032.77	.	AC=2;AF=1.00;AN=2;DP=46;ExcessHet=3.0103;FS=0.000;MLEAC=2;MLEAF=1.00;MQ=44.00;QD=32.84;SOR=0.693	GT:AD:DP:GQ:PL	1/1:0,46:46:99:2061,141,0
3R	27124091	.	G	T	1231.77	.	AC=2;AF=1.00;AN=2;DP=44;ExcessHet=3.0103;FS=0.000;MLEAC=2;MLEAF=1.00;MQ=44.00;QD=27.99;SOR=0.693	GT:AD:DP:GQ:PL	1/1:0,44:44:99:1260,132,0
3R	27124136	.	C	T	1381.77	.	AC=2;AF=1.00;AN=2;BaseQRankSum=1.848;ClippingRankSum=0.000;DP=51;ExcessHet=3.0103;FS=3.651;MLEAC=2;MLEAF=1.00;MQ=43.74;MQRankSum=7.212;QD=27.09;ReadPosRankSum=-0.506;SOR=0.746	GT:AD:DP:GQ:PL	1/1:1,50:51:99:1410,143,0
3R	27124220	.	C	G	1398.77	.	AC=2;AF=1.00;AN=2;DP=51;ExcessHet=3.0103;FS=0.000;MLEAC=2;MLEAF=1.00;MQ=43.96;QD=27.43;SOR=0.900	GT:AD:DP:GQ:PL	1/1:0,51:51:99:1427,152,0
3R	27124256	.	C	T	1196.77	.	AC=2;AF=1.00;AN=2;DP=44;ExcessHet=3.0103;FS=0.000;MLEAC=2;MLEAF=1.00;MQ=43.91;QD=27.20;SOR=0.784	GT:AD:DP:GQ:PL	1/1:0,44:44:99:1225,131,0
3R	27124376	.	T	C	805.77	.	AC=2;AF=1.00;AN=2;DP=31;ExcessHet=3.0103;FS=0.000;MLEAC=2;MLEAF=1.00;MQ=44.00;QD=25.99;SOR=0.892	GT:AD:DP:GQ:PL	1/1:0,31:31:92:834,92,0
3R	27124490	.	C	A	1202.77	.	AC=2;AF=1.00;AN=2;DP=45;ExcessHet=3.0103;FS=0.000;MLEAC=2;MLEAF=1.00;MQ=44.00;QD=26.73;SOR=1.559	GT:AD:DP:GQ:PL	1/1:0,45:45:99:1231,135,0
3R	27124556	.	T	G	1268.77	.	AC=2;AF=1.00;AN=2;DP=49;ExcessHet=3.0103;FS=0.000;MLEAC=2;MLEAF=1.00;MQ=44.00;QD=26.43;SOR=1.708	GT:AD:DP:GQ:PL	1/1:0,48:48:99:1297,144,0
3R	27124618	.	G	A	1548.77	.	AC=2;AF=1.00;AN=2;DP=56;ExcessHet=3.0103;FS=0.000;MLEAC=2;MLEAF=1.00;MQ=44.00;QD=27.66;SOR=1.101	GT:AD:DP:GQ:PL	1/1:0,56:56:99:1577,168,0
3R	27124971	.	G	A	1771.77	.	AC=2;AF=1.00;AN=2;DP=65;ExcessHet=3.0103;FS=0.000;MLEAC=2;MLEAF=1.00;MQ=43.96;QD=27.68;SOR=0.966	GT:AD:DP:GQ:PL	1/1:0,64:64:99:1800,192,0
3R	27125270	.	T	A	1561.77	.	AC=2;AF=1.00;AN=2;DP=58;ExcessHet=3.0103;FS=0.000;MLEAC=2;MLEAF=1.00;MQ=44.00;QD=27.40;SOR=0.877	GT:AD:DP:GQ:PL	1/1:0,57:57:99:1590,171,0
3R	27125321	.	T	A	1341.77	.	AC=2;AF=1.00;AN=2;DP=50;ExcessHet=3.0103;FS=0.000;MLEAC=2;MLEAF=1.00;MQ=44.00;QD=27.38;SOR=0.733	GT:AD:DP:GQ:PL	1/1:0,49:49:99:1370,147,0
3R	27125582	.	T	C	1340.77	.	AC=2;AF=1.00;AN=2;BaseQRankSum=-1.267;ClippingRankSum=0.000;DP=53;ExcessHet=3.0103;FS=3.441;MLEAC=2;MLEAF=1.00;MQ=44.00;MQRankSum=0.000;QD=25.30;ReadPosRankSum=-0.659;SOR=0.595	GT:AD:DP:GQ:PL	1/1:1,52:53:99:1369,129,0
3R	27126099	.	T	C	1204.77	.	AC=2;AF=1.00;AN=2;DP=47;ExcessHet=3.0103;FS=0.000;MLEAC=2;MLEAF=1.00;MQ=43.32;QD=25.63;SOR=0.735	GT:AD:DP:GQ:PL	1/1:0,47:47:99:1233,140,0
3R	27126183	.	G	A	1247.77	.	AC=2;AF=1.00;AN=2;DP=46;ExcessHet=3.0103;FS=0.000;MLEAC=2;MLEAF=1.00;MQ=43.46;QD=27.13;SOR=0.780	GT:AD:DP:GQ:PL	1/1:0,46:46:99:1276,138,0
3R	27126263	.	A	G	878.77	.	AC=2;AF=1.00;AN=2;DP=33;ExcessHet=3.0103;FS=0.000;MLEAC=2;MLEAF=1.00;MQ=44.00;QD=26.63;SOR=0.880	GT:AD:DP:GQ:PL	1/1:0,33:33:99:907,99,0
3R	27126497	.	T	A	1205.77	.	AC=2;AF=1.00;AN=2;DP=43;ExcessHet=3.0103;FS=0.000;MLEAC=2;MLEAF=1.00;MQ=43.95;QD=28.04;SOR=1.055	GT:AD:DP:GQ:PL	1/1:0,43:43:99:1234,129,0
3R	27126600	.	G	A	1314.77	.	AC=2;AF=1.00;AN=2;DP=49;ExcessHet=3.0103;FS=0.000;MLEAC=2;MLEAF=1.00;MQ=43.96;QD=26.83;SOR=0.733	GT:AD:DP:GQ:PL	1/1:0,49:49:99:1343,147,0
3R	27126954	.	G	C	689.77	.	AC=2;AF=1.00;AN=2;DP=26;ExcessHet=3.0103;FS=0.000;MLEAC=2;MLEAF=1.00;MQ=44.00;QD=26.53;SOR=1.022	GT:AD:DP:GQ:PL	1/1:0,26:26:78:718,78,0
3R	27127018	.	G	C	823.77	.	AC=2;AF=1.00;AN=2;DP=32;ExcessHet=3.0103;FS=0.000;MLEAC=2;MLEAF=1.00;MQ=43.94;QD=25.74;SOR=0.818	GT:AD:DP:GQ:PL	1/1:0,32:32:95:852,95,0
3R	27127227	.	A	G	979.77	.	AC=2;AF=1.00;AN=2;DP=38;ExcessHet=3.0103;FS=0.000;MLEAC=2;MLEAF=1.00;MQ=43.90;QD=26.48;SOR=0.746	GT:AD:DP:GQ:PL	1/1:0,37:37:99:1008,111,0
3R	27127259	.	A	C	882.77	.	AC=2;AF=1.00;AN=2;DP=37;ExcessHet=3.0103;FS=0.000;MLEAC=2;MLEAF=1.00;MQ=43.82;QD=24.52;SOR=0.804	GT:AD:DP:GQ:PL	1/1:0,36:36:99:911,106,0
3R	27127516	.	G	C	668.77	.	AC=2;AF=1.00;AN=2;DP=27;ExcessHet=3.0103;FS=0.000;MLEAC=2;MLEAF=1.00;MQ=44.00;QD=25.72;SOR=1.445	GT:AD:DP:GQ:PL	1/1:0,26:26:78:697,78,0
3R	27127590	.	C	G	1184.77	.	AC=2;AF=1.00;AN=2;DP=43;ExcessHet=3.0103;FS=0.000;MLEAC=2;MLEAF=1.00;MQ=44.00;QD=27.55;SOR=0.836	GT:AD:DP:GQ:PL	1/1:0,43:43:99:1213,129,0
3R	27127618	.	G	A	1028.77	.	AC=2;AF=1.00;AN=2;BaseQRankSum=1.809;ClippingRankSum=0.000;DP=39;ExcessHet=3.0103;FS=0.000;MLEAC=2;MLEAF=1.00;MQ=43.90;MQRankSum=0.000;QD=26.38;ReadPosRankSum=-0.398;SOR=0.223	GT:AD:DP:GQ:PL	1/1:1,38:39:99:1057,107,0
3R	27127829	.	T	C	1685.77	.	AC=2;AF=1.00;AN=2;DP=38;ExcessHet=3.0103;FS=0.000;MLEAC=2;MLEAF=1.00;MQ=43.95;QD=23.45;SOR=0.693	GT:AD:DP:GQ:PL	1/1:0,38:38:99:1714,117,0
3R	27127830	.	T	A	1685.77	.	AC=2;AF=1.00;AN=2;DP=39;ExcessHet=3.0103;FS=0.000;MLEAC=2;MLEAF=1.00;MQ=43.95;QD=31.47;SOR=0.743	GT:AD:DP:GQ:PL	1/1:0,39:39:99:1714,117,0
3R	27127861	.	G	A	1564.77	.	AC=2;AF=1.00;AN=2;DP=36;ExcessHet=3.0103;FS=0.000;MLEAC=2;MLEAF=1.00;MQ=44.00;QD=24.48;SOR=0.927	GT:AD:DP:GQ:PL	1/1:0,36:36:99:1593,108,0
3R	27127864	.	T	C	1601.77	.	AC=2;AF=1.00;AN=2;DP=35;ExcessHet=3.0103;FS=0.000;MLEAC=2;MLEAF=1.00;MQ=44.00;QD=34.37;SOR=1.148	GT:AD:DP:GQ:PL	1/1:0,35:35:99:1630,111,0
3R	27127887	.	A	G	999.77	.	AC=2;AF=1.00;AN=2;DP=39;ExcessHet=3.0103;FS=0.000;MLEAC=2;MLEAF=1.00;MQ=44.00;QD=26.31;SOR=1.329	GT:AD:DP:GQ:PL	1/1:0,38:38:99:1028,113,0
3R	27127930	.	G	T	907.77	.	AC=2;AF=1.00;AN=2;DP=34;ExcessHet=3.0103;FS=0.000;MLEAC=2;MLEAF=1.00;MQ=44.00;QD=26.70;SOR=1.418	GT:AD:DP:GQ:PL	1/1:0,34:34:99:936,102,0
3R	27127945	.	G	A	919.77	.	AC=2;AF=1.00;AN=2;DP=34;ExcessHet=3.0103;FS=0.000;MLEAC=2;MLEAF=1.00;MQ=44.00;QD=27.05;SOR=1.244	GT:AD:DP:GQ:PL	1/1:0,34:34:99:948,102,0
3R	27128074	.	A	G	1180.77	.	AC=2;AF=1.00;AN=2;DP=45;ExcessHet=3.0103;FS=0.000;MLEAC=2;MLEAF=1.00;MQ=44.00;QD=26.24;SOR=0.737	GT:AD:DP:GQ:PL	1/1:0,45:45:99:1209,133,0
3R	27128332	.	C	T	1127.77	.	AC=2;AF=1.00;AN=2;DP=43;ExcessHet=3.0103;FS=0.000;MLEAC=2;MLEAF=1.00;MQ=44.00;QD=26.85;SOR=1.005	GT:AD:DP:GQ:PL	1/1:0,42:42:99:1156,126,0
3R	27128476	.	T	C	1982.77	.	AC=2;AF=1.00;AN=2;BaseQRankSum=-1.712;ClippingRankSum=0.000;DP=49;ExcessHet=3.0103;FS=3.195;MLEAC=2;MLEAF=1.00;MQ=44.00;MQRankSum=0.000;QD=29.36;ReadPosRankSum=0.802;SOR=0.424	GT:AD:DP:GQ:PL	1/1:1,47:48:99:2011,105,0
3R	27128479	.	A	G	2012.77	.	AC=2;AF=1.00;AN=2;BaseQRankSum=1.567;ClippingRankSum=0.000;DP=49;ExcessHet=3.0103;FS=3.195;MLEAC=2;MLEAF=1.00;MQ=44.00;MQRankSum=0.000;QD=35.58;ReadPosRankSum=0.802;SOR=0.424	GT:AD:DP:GQ:PL	1/1:1,47:48:99:2041,108,0
3R	27128500	.	G	T	1303.77	.	AC=2;AF=1.00;AN=2;BaseQRankSum=0.523;ClippingRankSum=0.000;DP=51;ExcessHet=3.0103;FS=0.000;MLEAC=2;MLEAF=1.00;MQ=44.00;MQRankSum=0.000;QD=25.56;ReadPosRankSum=-0.475;SOR=0.256	GT:AD:DP:GQ:PL	1/1:1,50:51:99:1332,124,0
3R	27128614	.	C	G	1239.77	.	AC=2;AF=1.00;AN=2;DP=48;ExcessHet=3.0103;FS=0.000;MLEAC=2;MLEAF=1.00;MQ=43.92;QD=25.83;SOR=0.866	GT:AD:DP:GQ:PL	1/1:0,48:48:99:1268,142,0
3R	27128630	.	G	GAA	1899.73	.	AC=2;AF=1.00;AN=2;DP=43;ExcessHet=3.0103;FS=0.000;MLEAC=2;MLEAF=1.00;MQ=43.91;QD=33.19;SOR=0.892	GT:AD:DP:GQ:PL	1/1:0,42:42:99:1937,132,0
3R	27128635	.	T	C	1908.77	.	AC=2;AF=1.00;AN=2;DP=39;ExcessHet=3.0103;FS=0.000;MLEAC=2;MLEAF=1.00;MQ=43.90;QD=33.16;SOR=0.968	GT:AD:DP:GQ:PL	1/1:0,39:39:99:1937,132,0
3R	27128822	.	T	A	995.77	.	AC=2;AF=1.00;AN=2;DP=37;ExcessHet=3.0103;FS=0.000;MLEAC=2;MLEAF=1.00;MQ=43.79;QD=26.91;SOR=0.984	GT:AD:DP:GQ:PL	1/1:0,37:37:99:1024,111,0
3R	27128869	.	A	C	1321.77	.	AC=2;AF=1.00;AN=2;DP=51;ExcessHet=3.0103;FS=0.000;MLEAC=2;MLEAF=1.00;MQ=43.90;QD=25.92;SOR=1.094	GT:AD:DP:GQ:PL	1/1:0,51:51:99:1350,152,0
3R	27128953	.	G	T	1731.77	.	AC=2;AF=1.00;AN=2;DP=40;ExcessHet=3.0103;FS=0.000;MLEAC=2;MLEAF=1.00;MQ=43.95;QD=27.97;SOR=0.793	GT:AD:DP:GQ:PL	1/1:0,40:40:99:1760,120,0
3R	27128966	.	A	G	1814.77	.	AC=2;AF=1.00;AN=2;DP=42;ExcessHet=3.0103;FS=0.000;MLEAC=2;MLEAF=1.00;MQ=44.00;QD=27.65;SOR=0.693	GT:AD:DP:GQ:PL	1/1:0,42:42:99:1843,129,0
3R	27129035	.	A	T	2210.77	.	AC=2;AF=1.00;AN=2;DP=49;ExcessHet=3.0103;FS=0.000;MLEAC=2;MLEAF=1.00;MQ=44.00;QD=30.90;SOR=0.818	GT:AD:DP:GQ:PL	1/1:0,49:49:99:2239,154,0
3R	27129042	.	AAAC	A	2207.73	.	AC=2;AF=1.00;AN=2;DP=50;ExcessHet=3.0103;FS=0.000;MLEAC=2;MLEAF=1.00;MQ=44.00;QD=28.43;SOR=0.773	GT:AD:DP:GQ:PL	1/1:0,50:50:99:2245,154,0
3R	27129095	.	A	G	1475.77	.	AC=2;AF=1.00;AN=2;BaseQRankSum=0.847;ClippingRankSum=0.000;DP=61;ExcessHet=3.0103;FS=3.979;MLEAC=2;MLEAF=1.00;MQ=43.94;MQRankSum=-0.093;QD=24.60;ReadPosRankSum=-0.467;SOR=0.966	GT:AD:DP:GQ:PL	1/1:1,59:60:99:1504,150,0
3R	27129410	.	T	C	1536.77	.	AC=2;AF=1.00;AN=2;DP=58;ExcessHet=3.0103;FS=0.000;MLEAC=2;MLEAF=1.00;MQ=43.90;QD=26.96;SOR=0.960	GT:AD:DP:GQ:PL	1/1:0,57:57:99:1565,171,0
3R	27129874	.	T	C	748.77	.	AC=2;AF=1.00;AN=2;DP=29;ExcessHet=3.0103;FS=0.000;MLEAC=2;MLEAF=1.00;MQ=43.50;QD=25.82;SOR=0.760	GT:AD:DP:GQ:PL	1/1:0,29:29:86:777,86,0
3R	27129924	.	G	GTT	468.73	.	AC=2;AF=1.00;AN=2;BaseQRankSum=0.584;ClippingRankSum=0.000;DP=33;ExcessHet=3.0103;FS=0.000;MLEAC=1;MLEAF=0.500;MQ=42.32;MQRankSum=0.967;QD=22.32;ReadPosRankSum=1.464;SOR=0.495	GT:AD:DP:GQ:PL	1/1:1,20:21:41:442,41,0
3R	27130009	.	TGGCG	T	1613.73	.	AC=2;AF=1.00;AN=2;BaseQRankSum=1.283;ClippingRankSum=0.000;DP=40;ExcessHet=3.0103;FS=0.000;MLEAC=2;MLEAF=1.00;MQ=43.30;MQRankSum=2.620;QD=28.40;ReadPosRankSum=1.556;SOR=0.317	GT:AD:DP:GQ:PL	1/1:1,38:39:72:1651,72,0
3R	27130151	.	C	G	1627.77	.	AC=2;AF=1.00;AN=2;DP=61;ExcessHet=3.0103;FS=0.000;MLEAC=2;MLEAF=1.00;MQ=43.53;QD=26.68;SOR=1.727	GT:AD:DP:GQ:PL	1/1:0,61:61:99:1656,183,0
3R	27130187	.	A	T	1350.77	.	AC=2;AF=1.00;AN=2;DP=50;ExcessHet=3.0103;FS=0.000;MLEAC=2;MLEAF=1.00;MQ=43.42;QD=27.57;SOR=1.225	GT:AD:DP:GQ:PL	1/1:0,49:49:99:1379,147,0
3R	27130213	.	C	G	1360.77	.	AC=2;AF=1.00;AN=2;DP=50;ExcessHet=3.0103;FS=0.000;MLEAC=2;MLEAF=1.00;MQ=43.34;QD=27.22;SOR=1.157	GT:AD:DP:GQ:PL	1/1:0,50:50:99:1389,150,0
3R	27130250	.	T	A	2454.77	.	AC=2;AF=1.00;AN=2;DP=55;ExcessHet=3.0103;FS=0.000;MLEAC=2;MLEAF=1.00;MQ=43.33;QD=30.79;SOR=0.804	GT:AD:DP:GQ:PL	1/1:0,55:55:99:2483,169,0
3R	27130256	.	G	A	2446.77	.	AC=2;AF=1.00;AN=2;DP=54;ExcessHet=3.0103;FS=0.000;MLEAC=2;MLEAF=1.00;MQ=43.36;QD=29.85;SOR=0.767	GT:AD:DP:GQ:PL	1/1:0,54:54:99:2475,166,0
3R	27130268	.	G	A	2581.77	.	AC=2;AF=1.00;AN=2;DP=56;ExcessHet=3.0103;FS=0.000;MLEAC=2;MLEAF=1.00;MQ=43.38;QD=28.99;SOR=0.693	GT:AD:DP:GQ:PL	1/1:0,56:56:99:2610,175,0
3R	27130287	.	T	A	2446.77	.	AC=2;AF=1.00;AN=2;DP=52;ExcessHet=3.0103;FS=0.000;MLEAC=2;MLEAF=1.00;MQ=43.43;QD=27.48;SOR=0.941	GT:AD:DP:GQ:PL	1/1:0,52:52:99:2475,166,0
3R	27130307	.	A	G	2626.77	.	AC=2;AF=1.00;AN=2;DP=58;ExcessHet=3.0103;FS=0.000;MLEAC=2;MLEAF=1.00;MQ=43.56;QD=27.99;SOR=0.762	GT:AD:DP:GQ:PL	1/1:0,58:58:99:2655,178,0
3R	27130308	.	T	A	2626.77	.	AC=2;AF=1.00;AN=2;DP=58;ExcessHet=3.0103;FS=0.000;MLEAC=2;MLEAF=1.00;MQ=43.56;QD=29.59;SOR=0.762	GT:AD:DP:GQ:PL	1/1:0,58:58:99:2655,178,0
3R	27130383	.	T	A	1612.77	.	AC=2;AF=1.00;AN=2;DP=61;ExcessHet=3.0103;FS=0.000;MLEAC=2;MLEAF=1.00;MQ=43.66;QD=26.88;SOR=0.760	GT:AD:DP:GQ:PL	1/1:0,60:60:99:1641,179,0
3R	27130426	.	T	C	1661.77	.	AC=2;AF=1.00;AN=2;DP=63;ExcessHet=3.0103;FS=0.000;MLEAC=2;MLEAF=1.00;MQ=43.27;QD=26.38;SOR=0.790	GT:AD:DP:GQ:PL	1/1:0,63:63:99:1690,187,0
3R	27130482	.	G	GGTTTTCGTTT	608.73	.	AC=2;AF=1.00;AN=2;BaseQRankSum=0.772;ClippingRankSum=0.000;DP=49;ExcessHet=3.0103;FS=2.083;MLEAC=2;MLEAF=1.00;MQ=42.88;MQRankSum=0.263;QD=17.39;ReadPosRankSum=0.700;SOR=0.307	GT:AD:DP:GQ:PL	1/1:4,31:35:50:646,50,0
3R	27130496	.	A	T	600.89	.	AC=1;AF=0.500;AN=2;BaseQRankSum=-1.387;ClippingRankSum=0.000;DP=51;ExcessHet=3.0103;FS=0.000;MLEAC=1;MLEAF=0.500;MQ=42.57;MQRankSum=0.349;QD=13.66;ReadPosRankSum=-1.340;SOR=0.715	GT:AD:DP:GQ:PL	0/1:8,36:44:2:627,0,2
3R	27130622	.	G	GCAAT	2762.73	.	AC=2;AF=1.00;AN=2;DP=65;ExcessHet=3.0103;FS=0.000;MLEAC=2;MLEAF=1.00;MQ=43.42;QD=31.04;SOR=1.179	GT:AD:DP:GQ:PL	1/1:0,63:63:99:2800,190,0
3R	27130718	.	C	T	1565.77	.	AC=2;AF=1.00;AN=2;DP=39;ExcessHet=3.0103;FS=0.000;MLEAC=2;MLEAF=1.00;MQ=43.83;QD=31.72;SOR=0.850	GT:AD:DP:GQ:PL	1/1:0,39:39:99:1594,116,0
3R	27130728	.	T	G	1555.77	.	AC=2;AF=1.00;AN=2;DP=37;ExcessHet=3.0103;FS=0.000;MLEAC=2;MLEAF=1.00;MQ=44.00;QD=23.12;SOR=0.859	GT:AD:DP:GQ:PL	1/1:0,37:37:99:1584,116,0
3R	27130872	.	G	A	1729.77	.	AC=2;AF=1.00;AN=2;DP=63;ExcessHet=3.0103;FS=0.000;MLEAC=2;MLEAF=1.00;MQ=43.97;QD=27.46;SOR=1.010	GT:AD:DP:GQ:PL	1/1:0,63:63:99:1758,189,0
3R	27130925	.	A	T	1665.77	.	AC=2;AF=1.00;AN=2;DP=63;ExcessHet=3.0103;FS=0.000;MLEAC=2;MLEAF=1.00;MQ=43.97;QD=26.44;SOR=1.092	GT:AD:DP:GQ:PL	1/1:0,63:63:99:1694,188,0
3R	27131238	.	C	A	1748.77	.	AC=2;AF=1.00;AN=2;DP=64;ExcessHet=3.0103;FS=0.000;MLEAC=2;MLEAF=1.00;MQ=44.00;QD=27.76;SOR=0.724	GT:AD:DP:GQ:PL	1/1:0,63:63:99:1777,189,0
3R	27131308	.	C	T	1257.77	.	AC=2;AF=1.00;AN=2;DP=47;ExcessHet=3.0103;FS=0.000;MLEAC=2;MLEAF=1.00;MQ=44.00;QD=26.76;SOR=0.735	GT:AD:DP:GQ:PL	1/1:0,47:47:99:1286,141,0
3R	27131355	.	AT	A	1004.73	.	AC=2;AF=1.00;AN=2;DP=48;ExcessHet=3.0103;FS=0.000;MLEAC=2;MLEAF=1.00;MQ=44.00;QD=21.84;SOR=1.085	GT:AD:DP:GQ:PL	1/1:0,46:46:99:1042,137,0
3R	27131386	.	T	A	2376.77	.	AC=2;AF=1.00;AN=2;DP=54;ExcessHet=3.0103;FS=0.000;MLEAC=2;MLEAF=1.00;MQ=44.00;QD=29.74;SOR=1.220	GT:AD:DP:GQ:PL	1/1:0,54:54:99:2405,163,0
3R	27131394	.	T	C	2420.77	.	AC=2;AF=1.00;AN=2;DP=55;ExcessHet=3.0103;FS=0.000;MLEAC=2;MLEAF=1.00;MQ=44.00;QD=30.30;SOR=1.159	GT:AD:DP:GQ:PL	1/1:0,55:55:99:2449,166,0
3R	27131487	.	T	A	1177.77	.	AC=2;AF=1.00;AN=2;DP=44;ExcessHet=3.0103;FS=0.000;MLEAC=2;MLEAF=1.00;MQ=44.00;QD=27.39;SOR=0.941	GT:AD:DP:GQ:PL	1/1:0,43:43:99:1206,129,0
3R	27131532	.	A	G	1284.77	.	AC=2;AF=1.00;AN=2;DP=49;ExcessHet=3.0103;FS=0.000;MLEAC=2;MLEAF=1.00;MQ=44.00;QD=26.77;SOR=0.693	GT:AD:DP:GQ:PL	1/1:0,48:48:99:1313,144,0
3R	27131569	.	T	C	1916.77	.	AC=2;AF=1.00;AN=2;DP=44;ExcessHet=3.0103;FS=0.000;MLEAC=2;MLEAF=1.00;MQ=44.00;QD=33.73;SOR=0.990	GT:AD:DP:GQ:PL	1/1:0,44:44:99:1945,132,0
3R	27131575	.	G	A	2065.77	.	AC=2;AF=1.00;AN=2;DP=48;ExcessHet=3.0103;FS=0.000;MLEAC=2;MLEAF=1.00;MQ=44.00;QD=31.53;SOR=0.963	GT:AD:DP:GQ:PL	1/1:0,48:48:99:2094,144,0
3R	27131598	.	C	T	1187.77	.	AC=2;AF=1.00;AN=2;DP=43;ExcessHet=3.0103;FS=0.000;MLEAC=2;MLEAF=1.00;MQ=44.00;QD=27.62;SOR=1.055	GT:AD:DP:GQ:PL	1/1:0,43:43:99:1216,129,0
3R	27131624	.	A	G	1248.77	.	AC=2;AF=1.00;AN=2;DP=45;ExcessHet=3.0103;FS=0.000;MLEAC=2;MLEAF=1.00;MQ=44.00;QD=27.75;SOR=0.737	GT:AD:DP:GQ:PL	1/1:0,45:45:99:1277,135,0
3R	27131933	.	G	A	1699.77	.	AC=2;AF=1.00;AN=2;DP=62;ExcessHet=3.0103;FS=0.000;MLEAC=2;MLEAF=1.00;MQ=43.97;QD=27.87;SOR=0.865	GT:AD:DP:GQ:PL	1/1:0,61:61:99:1728,182,0
3R	27131957	.	A	G	3134.77	.	AC=2;AF=1.00;AN=2;DP=68;ExcessHet=3.0103;FS=0.000;MLEAC=2;MLEAF=1.00;MQ=43.97;QD=31.82;SOR=1.179	GT:AD:DP:GQ:PL	1/1:0,68:68:99:3163,214,0
3R	27131959	.	A	T	3134.77	.	AC=2;AF=1.00;AN=2;DP=71;ExcessHet=3.0103;FS=0.000;MLEAC=2;MLEAF=1.00;MQ=43.97;QD=31.91;SOR=1.042	GT:AD:DP:GQ:PL	1/1:0,71:71:99:3163,214,0
3R	27131960	.	T	C	3134.77	.	AC=2;AF=1.00;AN=2;DP=71;ExcessHet=3.0103;FS=0.000;MLEAC=2;MLEAF=1.00;MQ=43.97;QD=28.92;SOR=1.042	GT:AD:DP:GQ:PL	1/1:0,71:71:99:3163,214,0
3R	27132039	.	T	C	2003.77	.	AC=2;AF=1.00;AN=2;DP=74;ExcessHet=3.0103;FS=0.000;MLEAC=2;MLEAF=1.00;MQ=43.95;QD=27.08;SOR=0.693	GT:AD:DP:GQ:PL	1/1:0,74:74:99:2032,222,0
3R	27132144	.	C	T	1785.77	.	AC=2;AF=1.00;AN=2;DP=63;ExcessHet=3.0103;FS=0.000;MLEAC=2;MLEAF=1.00;MQ=43.94;QD=28.35;SOR=0.859	GT:AD:DP:GQ:PL	1/1:0,63:63:99:1814,189,0
3R	27132158	.	A	T	1457.77	.	AC=2;AF=1.00;AN=2;DP=53;ExcessHet=3.0103;FS=0.000;MLEAC=2;MLEAF=1.00;MQ=43.96;QD=27.51;SOR=0.892	GT:AD:DP:GQ:PL	1/1:0,53:53:99:1486,159,0
3R	27132209	.	C	G	1294.77	.	AC=2;AF=1.00;AN=2;DP=48;ExcessHet=3.0103;FS=0.000;MLEAC=2;MLEAF=1.00;MQ=43.90;QD=26.97;SOR=1.708	GT:AD:DP:GQ:PL	1/1:0,48:48:99:1323,144,0
3R	27132331	.	C	CATCTGT	2045.73	.	AC=2;AF=1.00;AN=2;DP=51;ExcessHet=3.0103;FS=0.000;MLEAC=2;MLEAF=1.00;MQ=43.69;QD=24.90;SOR=0.784	GT:AD:DP:GQ:PL	1/1:0,44:44:99:2083,141,0
3R	27132361	.	A	T	1244.77	.	AC=2;AF=1.00;AN=2;DP=45;ExcessHet=3.0103;FS=0.000;MLEAC=2;MLEAF=1.00;MQ=43.75;QD=27.66;SOR=1.154	GT:AD:DP:GQ:PL	1/1:0,45:45:99:1273,135,0
3R	27132412	.	T	A	2282.77	.	AC=2;AF=1.00;AN=2;DP=52;ExcessHet=3.0103;FS=0.000;MLEAC=2;MLEAF=1.00;MQ=43.89;QD=27.72;SOR=1.036	GT:AD:DP:GQ:PL	1/1:0,52:52:99:2311,157,0
3R	27132414	.	T	C	2282.77	.	AC=2;AF=1.00;AN=2;DP=51;ExcessHet=3.0103;FS=0.000;MLEAC=2;MLEAF=1.00;MQ=43.89;QD=30.34;SOR=1.094	GT:AD:DP:GQ:PL	1/1:0,51:51:99:2311,157,0
3R	27132433	.	T	C	1236.77	.	AC=2;AF=1.00;AN=2;DP=46;ExcessHet=3.0103;FS=0.000;MLEAC=2;MLEAF=1.00;MQ=44.00;QD=26.89;SOR=0.874	GT:AD:DP:GQ:PL	1/1:0,46:46:99:1265,138,0
3R	27132495	.	T	A	1341.77	.	AC=2;AF=1.00;AN=2;DP=48;ExcessHet=3.0103;FS=0.000;MLEAC=2;MLEAF=1.00;MQ=43.96;QD=27.95;SOR=0.963	GT:AD:DP:GQ:PL	1/1:0,48:48:99:1370,144,0
3R	27132521	.	AAT	A	1810.73	.	AC=2;AF=1.00;AN=2;DP=55;ExcessHet=3.0103;FS=0.000;MLEAC=2;MLEAF=1.00;MQ=43.96;QD=34.16;SOR=0.730	GT:AD:DP:GQ:PL	1/1:0,53:53:99:1848,159,0
3R	27133002	.	G	T	2631.77	.	AC=2;AF=1.00;AN=2;DP=60;ExcessHet=3.0103;FS=0.000;MLEAC=2;MLEAF=1.00;MQ=44.00;QD=31.57;SOR=0.693	GT:AD:DP:GQ:PL	1/1:0,60:60:99:2660,184,0
3R	27133020	.	GCCA	G	2761.73	.	AC=2;AF=1.00;AN=2;DP=61;ExcessHet=3.0103;FS=0.000;MLEAC=2;MLEAF=1.00;MQ=44.00;QD=22.24;SOR=0.793	GT:AD:DP:GQ:PL	1/1:0,61:61:99:2799,190,0
3R	27133025	.	A	AAG	2763.73	.	AC=2;AF=1.00;AN=2;DP=61;ExcessHet=3.0103;FS=0.000;MLEAC=2;MLEAF=1.00;MQ=44.00;QD=26.27;SOR=0.793	GT:AD:DP:GQ:PL	1/1:0,61:61:99:2801,190,0
3R	27133050	.	C	A	2592.77	.	AC=2;AF=1.00;AN=2;DP=64;ExcessHet=3.0103;FS=0.000;MLEAC=2;MLEAF=1.00;MQ=44.00;QD=30.31;SOR=0.756	GT:AD:DP:GQ:PL	1/1:0,64:64:99:2621,193,0
3R	27133310	.	G	C	1526.77	.	AC=2;AF=1.00;AN=2;DP=58;ExcessHet=3.0103;FS=0.000;MLEAC=2;MLEAF=1.00;MQ=44.00;QD=26.32;SOR=0.762	GT:AD:DP:GQ:PL	1/1:0,58:58:99:1555,173,0
3R	27133595	.	C	T	1206.77	.	AC=2;AF=1.00;AN=2;DP=44;ExcessHet=3.0103;FS=0.000;MLEAC=2;MLEAF=1.00;MQ=43.96;QD=27.43;SOR=1.105	GT:AD:DP:GQ:PL	1/1:0,44:44:99:1235,132,0
3R	27133956	.	A	G	1612.77	.	AC=2;AF=1.00;AN=2;DP=60;ExcessHet=3.0103;FS=0.000;MLEAC=2;MLEAF=1.00;MQ=44.27;QD=27.34;SOR=1.034	GT:AD:DP:GQ:PL	1/1:0,59:59:99:1641,177,0
3R	27133975	.	CTTT	C	2182.73	.	AC=2;AF=1.00;AN=2;DP=58;ExcessHet=3.0103;FS=0.000;MLEAC=2;MLEAF=1.00;MQ=44.28;QD=27.75;SOR=0.922	GT:AD:DP:GQ:PL	1/1:0,56:56:99:2220,169,0
3R	27134200	.	C	A	1216.77	.	AC=2;AF=1.00;AN=2;DP=45;ExcessHet=3.0103;FS=0.000;MLEAC=2;MLEAF=1.00;MQ=43.92;QD=27.04;SOR=1.559	GT:AD:DP:GQ:PL	1/1:0,45:45:99:1245,135,0
3R	27134249	3R_27134249_SNP	A	G	998.77	.	AC=2;AF=1.00;AN=2;BaseQRankSum=-1.034;ClippingRankSum=0.000;DB;DP=43;ExcessHet=3.0103;FS=0.000;MLEAC=2;MLEAF=1.00;MQ=43.42;MQRankSum=-0.116;QD=25.61;ReadPosRankSum=0.589;SOR=0.223	GT:AD:DP:GQ:PL	1/1:1,38:39:99:1027,103,0
3R	27134551	.	C	T	2574.77	.	AC=2;AF=1.00;AN=2;DP=58;ExcessHet=3.0103;FS=0.000;MLEAC=2;MLEAF=1.00;MQ=43.47;QD=35.33;SOR=1.085	GT:AD:DP:GQ:PL	1/1:0,58:58:99:2603,175,0
3R	27134556	.	C	T	2664.77	.	AC=2;AF=1.00;AN=2;DP=59;ExcessHet=3.0103;FS=0.000;MLEAC=2;MLEAF=1.00;MQ=43.48;QD=31.02;SOR=1.123	GT:AD:DP:GQ:PL	1/1:0,59:59:99:2693,181,0
3R	27134562	.	T	C	2619.77	.	AC=2;AF=1.00;AN=2;DP=57;ExcessHet=3.0103;FS=0.000;MLEAC=2;MLEAF=1.00;MQ=43.46;QD=25.45;SOR=1.238	GT:AD:DP:GQ:PL	1/1:0,57:57:99:2648,178,0
3R	27134571	.	G	GACAA	2842.73	.	AC=2;AF=1.00;AN=2;DP=58;ExcessHet=3.0103;FS=0.000;MLEAC=2;MLEAF=1.00;MQ=43.47;QD=23.57;SOR=1.382	GT:AD:DP:GQ:PL	1/1:0,58:58:99:2880,193,0
3R	27134584	.	C	CTATTG	2729.73	.	AC=2;AF=1.00;AN=2;DP=59;ExcessHet=3.0103;FS=0.000;MLEAC=2;MLEAF=1.00;MQ=43.44;QD=29.36;SOR=1.773	GT:AD:DP:GQ:PL	1/1:0,59:59:99:2767,187,0
3R	27134713	.	TA	T	1267.73	.	AC=2;AF=1.00;AN=2;DP=32;ExcessHet=3.0103;FS=0.000;MLEAC=2;MLEAF=1.00;MQ=43.54;QD=28.07;SOR=1.329	GT:AD:DP:GQ:PL	1/1:0,30:30:90:1305,90,0
3R	27134724	.	CCCA	C	1255.73	.	AC=2;AF=1.00;AN=2;DP=30;ExcessHet=3.0103;FS=0.000;MLEAC=2;MLEAF=1.00;MQ=43.51;QD=36.77;SOR=1.143	GT:AD:DP:GQ:PL	1/1:0,30:30:90:1293,90,0
3R	27134826	.	T	C	1083.77	.	AC=2;AF=1.00;AN=2;DP=41;ExcessHet=3.0103;FS=0.000;MLEAC=2;MLEAF=1.00;MQ=43.73;QD=26.43;SOR=1.666	GT:AD:DP:GQ:PL	1/1:0,41:41:99:1112,123,0
3R	27134978	.	G	A	1310.77	.	AC=2;AF=1.00;AN=2;DP=47;ExcessHet=3.0103;FS=0.000;MLEAC=2;MLEAF=1.00;MQ=43.81;QD=27.89;SOR=1.132	GT:AD:DP:GQ:PL	1/1:0,47:47:99:1339,141,0
3R	27135043	.	A	ATCCGATC	1986.73	.	AC=2;AF=1.00;AN=2;DP=51;ExcessHet=3.0103;FS=0.000;MLEAC=2;MLEAF=1.00;MQ=43.83;QD=29.86;SOR=1.312	GT:AD:DP:GQ:PL	1/1:0,43:43:99:2024,135,0
3R	27135113	.	T	C	1258.77	.	AC=2;AF=1.00;AN=2;DP=47;ExcessHet=3.0103;FS=0.000;MLEAC=2;MLEAF=1.00;MQ=43.94;QD=26.78;SOR=0.823	GT:AD:DP:GQ:PL	1/1:0,47:47:99:1287,140,0
3R	27135229	.	CTGGGAT	C	1737.73	.	AC=2;AF=1.00;AN=2;DP=46;ExcessHet=3.0103;FS=0.000;MLEAC=2;MLEAF=1.00;MQ=44.00;QD=31.08;SOR=1.151	GT:AD:DP:GQ:PL	1/1:0,40:40:99:1775,121,0
3R	27135400	.	GTGGCCA	G	1977.73	.	AC=2;AF=1.00;AN=2;DP=46;ExcessHet=3.0103;FS=0.000;MLEAC=2;MLEAF=1.00;MQ=43.21;QD=33.64;SOR=0.829	GT:AD:DP:GQ:PL	1/1:0,45:45:99:2015,136,0
3R	27135585	.	TGGC	T	1366.73	.	AC=2;AF=1.00;AN=2;DP=50;ExcessHet=3.0103;FS=0.000;MLEAC=2;MLEAF=1.00;MQ=43.14;QD=30.51;SOR=3.193	GT:AD:DP:GQ:PL	1/1:0,33:33:99:1404,100,0
3R	27135624	.	CG	C	1882.73	.	AC=2;AF=1.00;AN=2;DP=43;ExcessHet=3.0103;FS=0.000;MLEAC=2;MLEAF=1.00;MQ=43.13;QD=22.42;SOR=2.584	GT:AD:DP:GQ:PL	1/1:0,43:43:99:1920,129,0
3R	27135626	.	TAG	T	1882.73	.	AC=2;AF=1.00;AN=2;DP=43;ExcessHet=3.0103;FS=0.000;MLEAC=2;MLEAF=1.00;MQ=43.13;QD=35.26;SOR=2.584	GT:AD:DP:GQ:PL	1/1:0,43:43:99:1920,129,0
3R	27135630	.	C	CG	1889.73	.	AC=2;AF=1.00;AN=2;DP=42;ExcessHet=3.0103;FS=0.000;MLEAC=2;MLEAF=1.00;MQ=43.11;QD=31.13;SOR=2.531	GT:AD:DP:GQ:PL	1/1:0,42:42:99:1927,129,0
3R	27135958	.	G	C	1723.77	.	AC=2;AF=1.00;AN=2;DP=62;ExcessHet=3.0103;FS=0.000;MLEAC=2;MLEAF=1.00;MQ=43.97;QD=27.80;SOR=0.826	GT:AD:DP:GQ:PL	1/1:0,62:62:99:1752,186,0
3R	27135972	.	C	A	1516.77	.	AC=2;AF=1.00;AN=2;DP=57;ExcessHet=3.0103;FS=0.000;MLEAC=2;MLEAF=1.00;MQ=44.00;QD=26.61;SOR=0.728	GT:AD:DP:GQ:PL	1/1:0,57:57:99:1545,170,0
3R	27136060	.	G	A	1734.77	.	AC=2;AF=1.00;AN=2;DP=64;ExcessHet=3.0103;FS=0.000;MLEAC=2;MLEAF=1.00;MQ=44.00;QD=27.11;SOR=0.892	GT:AD:DP:GQ:PL	1/1:0,64:64:99:1763,191,0
3R	27136074	.	TC	T	2662.73	.	AC=2;AF=1.00;AN=2;DP=61;ExcessHet=3.0103;FS=0.000;MLEAC=2;MLEAF=1.00;MQ=44.00;QD=32.74;SOR=1.071	GT:AD:DP:GQ:PL	1/1:0,60:60:99:2700,181,0
3R	27136076	.	G	T	2671.77	.	AC=2;AF=1.00;AN=2;DP=60;ExcessHet=3.0103;FS=0.000;MLEAC=2;MLEAF=1.00;MQ=44.00;QD=31.05;SOR=1.071	GT:AD:DP:GQ:PL	1/1:0,60:60:99:2700,181,0
3R	27136080	.	A	T	2724.77	.	AC=2;AF=1.00;AN=2;DP=60;ExcessHet=3.0103;FS=0.000;MLEAC=2;MLEAF=1.00;MQ=44.00;QD=31.98;SOR=1.071	GT:AD:DP:GQ:PL	1/1:0,60:60:99:2753,187,0
3R	27136090	.	A	G	2607.77	.	AC=2;AF=1.00;AN=2;DP=56;ExcessHet=3.0103;FS=0.000;MLEAC=2;MLEAF=1.00;MQ=44.00;QD=35.01;SOR=1.101	GT:AD:DP:GQ:PL	1/1:0,56:56:99:2636,181,0
3R	27136658	.	T	G	2658.77	.	AC=2;AF=1.00;AN=2;BaseQRankSum=0.282;ClippingRankSum=0.000;DP=61;ExcessHet=3.0103;FS=0.000;MLEAC=2;MLEAF=1.00;MQ=43.45;MQRankSum=1.645;QD=29.69;ReadPosRankSum=1.365;SOR=0.280	GT:AD:DP:GQ:PL	1/1:1,60:61:99:2687,142,0
3R	27136660	.	A	C	2703.77	.	AC=2;AF=1.00;AN=2;BaseQRankSum=1.759;ClippingRankSum=0.000;DP=61;ExcessHet=3.0103;FS=0.000;MLEAC=2;MLEAF=1.00;MQ=43.42;MQRankSum=1.582;QD=34.66;ReadPosRankSum=1.080;SOR=0.314	GT:AD:DP:GQ:PL	1/1:1,60:61:99:2732,145,0
3R	27136662	.	G	A	2699.77	.	AC=2;AF=1.00;AN=2;BaseQRankSum=1.781;ClippingRankSum=0.000;DP=61;ExcessHet=3.0103;FS=0.000;MLEAC=2;MLEAF=1.00;MQ=43.45;MQRankSum=1.645;QD=31.27;ReadPosRankSum=0.966;SOR=0.280	GT:AD:DP:GQ:PL	1/1:1,60:61:99:2728,145,0
3R	27136671	.	A	G	2684.77	.	AC=2;AF=1.00;AN=2;BaseQRankSum=-0.088;ClippingRankSum=0.000;DP=62;ExcessHet=3.0103;FS=0.000;MLEAC=2;MLEAF=1.00;MQ=43.46;MQRankSum=1.663;QD=26.37;ReadPosRankSum=0.531;SOR=0.264	GT:AD:DP:GQ:PL	1/1:1,61:62:99:2713,145,0
3R	27136695	.	A	G	1539.77	.	AC=2;AF=1.00;AN=2;BaseQRankSum=-1.113;ClippingRankSum=0.000;DP=59;ExcessHet=3.0103;FS=0.000;MLEAC=2;MLEAF=1.00;MQ=43.27;MQRankSum=1.332;QD=26.10;ReadPosRankSum=-0.764;SOR=0.283	GT:AD:DP:GQ:PL	1/1:1,58:59:99:1568,132,0
3R	27136708	.	T	TAG	2955.73	.	AC=2;AF=1.00;AN=2;BaseQRankSum=1.785;ClippingRankSum=0.000;DP=68;ExcessHet=3.0103;FS=3.274;MLEAC=2;MLEAF=1.00;MQ=43.20;MQRankSum=1.227;QD=29.36;ReadPosRankSum=-1.453;SOR=0.462	GT:AD:DP:GQ:PL	1/1:1,67:68:99:2993,163,0
3R	27136709	.	CAT	C	2955.73	.	AC=2;AF=1.00;AN=2;BaseQRankSum=1.057;ClippingRankSum=0.000;DP=66;ExcessHet=3.0103;FS=3.282;MLEAC=2;MLEAF=1.00;MQ=43.21;MQRankSum=1.235;QD=29.74;ReadPosRankSum=-1.444;SOR=0.469	GT:AD:DP:GQ:PL	1/1:1,65:66:99:2993,163,0
3R	27136731	.	G	A	1681.77	.	AC=2;AF=1.00;AN=2;BaseQRankSum=1.395;ClippingRankSum=0.000;DP=63;ExcessHet=3.0103;FS=3.522;MLEAC=2;MLEAF=1.00;MQ=43.20;MQRankSum=1.227;QD=26.69;ReadPosRankSum=-1.293;SOR=0.643	GT:AD:DP:GQ:PL	1/1:1,62:63:99:1710,144,0
3R	27136783	.	A	G	1746.77	.	AC=2;AF=1.00;AN=2;BaseQRankSum=0.915;ClippingRankSum=0.000;DP=68;ExcessHet=3.0103;FS=3.947;MLEAC=2;MLEAF=1.00;MQ=43.23;MQRankSum=1.250;QD=26.07;ReadPosRankSum=1.267;SOR=0.938	GT:AD:DP:GQ:PL	1/1:1,66:67:99:1775,174,0
3R	27136807	.	A	C	1740.77	.	AC=2;AF=1.00;AN=2;BaseQRankSum=-1.982;ClippingRankSum=0.000;DP=67;ExcessHet=3.0103;FS=0.000;MLEAC=2;MLEAF=1.00;MQ=43.31;MQRankSum=-0.689;QD=25.98;ReadPosRankSum=1.552;SOR=0.337	GT:AD:DP:GQ:PL	1/1:1,66:67:99:1769,156,0
3R	27136818	.	CAGTAAAG	C	2974.73	.	AC=2;AF=1.00;AN=2;BaseQRankSum=-1.767;ClippingRankSum=0.000;DP=69;ExcessHet=3.0103;FS=0.000;MLEAC=2;MLEAF=1.00;MQ=43.30;MQRankSum=-0.697;QD=28.14;ReadPosRankSum=1.080;SOR=0.333	GT:AD:DP:GQ:PL	1/1:1,68:69:99:3012,163,0
3R	27136840	.	G	A	1708.77	.	AC=2;AF=1.00;AN=2;BaseQRankSum=-1.158;ClippingRankSum=0.000;DP=65;ExcessHet=3.0103;FS=0.000;MLEAC=2;MLEAF=1.00;MQ=43.38;MQRankSum=-0.631;QD=26.29;ReadPosRankSum=-0.027;SOR=0.307	GT:AD:DP:GQ:PL	1/1:1,64:65:99:1737,150,0
3R	27136869	.	C	T	1531.77	.	AC=2;AF=1.00;AN=2;BaseQRankSum=-1.336;ClippingRankSum=0.000;DP=59;ExcessHet=3.0103;FS=0.000;MLEAC=2;MLEAF=1.00;MQ=43.53;MQRankSum=-0.518;QD=25.96;ReadPosRankSum=-1.685;SOR=0.317	GT:AD:DP:GQ:PL	1/1:1,58:59:99:1560,148,0
3R	27136949	.	G	T	1545.77	.	AC=2;AF=1.00;AN=2;DP=57;ExcessHet=3.0103;FS=0.000;MLEAC=2;MLEAF=1.00;MQ=43.69;QD=27.60;SOR=0.765	GT:AD:DP:GQ:PL	1/1:0,56:56:99:1574,168,0
3R	27136999	.	G	A	1442.77	.	AC=2;AF=1.00;AN=2;BaseQRankSum=2.421;ClippingRankSum=0.000;DP=57;ExcessHet=3.0103;FS=0.000;MLEAC=2;MLEAF=1.00;MQ=43.83;MQRankSum=-0.346;QD=25.76;ReadPosRankSum=0.950;SOR=0.767	GT:AD:DP:GQ:PL	1/1:2,54:56:99:1471,120,0
3R	27137173	.	T	C	2718.77	.	AC=2;AF=1.00;AN=2;BaseQRankSum=-1.368;ClippingRankSum=0.000;DP=62;ExcessHet=3.0103;FS=0.000;MLEAC=2;MLEAF=1.00;MQ=44.00;MQRankSum=0.000;QD=27.88;ReadPosRankSum=-0.521;SOR=0.264	GT:AD:DP:GQ:PL	1/1:1,61:62:99:2747,137,0
3R	27137176	.	C	G	2780.77	.	AC=2;AF=1.00;AN=2;BaseQRankSum=0.986;ClippingRankSum=0.000;DP=66;ExcessHet=3.0103;FS=0.000;MLEAC=2;MLEAF=1.00;MQ=44.00;MQRankSum=0.000;QD=23.57;ReadPosRankSum=-0.613;SOR=0.235	GT:AD:DP:GQ:PL	1/1:1,65:66:99:2809,143,0
3R	27137726	.	G	A	1259.77	.	AC=2;AF=1.00;AN=2;DP=47;ExcessHet=3.0103;FS=0.000;MLEAC=2;MLEAF=1.00;MQ=43.94;QD=27.39;SOR=1.931	GT:AD:DP:GQ:PL	1/1:0,46:46:99:1288,138,0
3R	27137948	.	C	CGTTGTTGTTGTTGTTGTTGTTGTTGTTGTTCTTGTT	681.73	.	AC=2;AF=1.00;AN=2;DP=23;ExcessHet=3.0103;FS=0.000;MLEAC=2;MLEAF=1.00;MQ=42.70;QD=34.15;SOR=1.179	GT:AD:DP:GQ:PL	1/1:0,13:13:45:719,45,0
3R	27137981	.	A	C	446.77	.	AC=2;AF=1.00;AN=2;DP=18;ExcessHet=3.0103;FS=0.000;MLEAC=2;MLEAF=1.00;MQ=40.20;QD=24.82;SOR=1.863	GT:AD:DP:GQ:PL	1/1:0,18:18:53:475,53,0
3R	27138124	.	A	G	1051.77	.	AC=2;AF=1.00;AN=2;DP=39;ExcessHet=3.0103;FS=0.000;MLEAC=2;MLEAF=1.00;MQ=43.95;QD=26.97;SOR=1.236	GT:AD:DP:GQ:PL	1/1:0,39:39:99:1080,117,0
3R	27138567	.	C	A	1601.77	.	AC=2;AF=1.00;AN=2;DP=58;ExcessHet=3.0103;FS=0.000;MLEAC=2;MLEAF=1.00;MQ=44.00;QD=27.62;SOR=0.762	GT:AD:DP:GQ:PL	1/1:0,58:58:99:1630,174,0
3R	27138639	.	T	C	1748.77	.	AC=2;AF=1.00;AN=2;DP=65;ExcessHet=3.0103;FS=0.000;MLEAC=2;MLEAF=1.00;MQ=44.00;QD=26.90;SOR=0.925	GT:AD:DP:GQ:PL	1/1:0,65:65:99:1777,194,0
3R	27138676	.	T	G	1558.77	.	AC=2;AF=1.00;AN=2;DP=59;ExcessHet=3.0103;FS=0.000;MLEAC=2;MLEAF=1.00;MQ=44.00;QD=26.42;SOR=0.950	GT:AD:DP:GQ:PL	1/1:0,59:59:99:1587,176,0
3R	27138691	.	T	C	1403.77	.	AC=2;AF=1.00;AN=2;DP=54;ExcessHet=3.0103;FS=0.000;MLEAC=2;MLEAF=1.00;MQ=44.00;QD=26.00;SOR=1.022	GT:AD:DP:GQ:PL	1/1:0,54:54:99:1432,161,0
3R	27139259	.	A	G	1048.77	.	AC=2;AF=1.00;AN=2;DP=41;ExcessHet=3.0103;FS=0.000;MLEAC=2;MLEAF=1.00;MQ=43.86;QD=25.58;SOR=1.075	GT:AD:DP:GQ:PL	1/1:0,41:41:99:1077,122,0
3R	27139571	.	T	A	1412.77	.	AC=2;AF=1.00;AN=2;BaseQRankSum=-1.289;ClippingRankSum=0.000;DP=55;ExcessHet=3.0103;FS=3.424;MLEAC=2;MLEAF=1.00;MQ=43.69;MQRankSum=0.000;QD=25.69;ReadPosRankSum=1.608;SOR=0.581	GT:AD:DP:GQ:PL	1/1:1,54:55:99:1441,134,0
3R	27139611	.	C	CTA	896.75	.	AC=1;AF=0.500;AN=2;BaseQRankSum=0.965;ClippingRankSum=0.000;DP=55;ExcessHet=3.0103;FS=0.000;MLEAC=1;MLEAF=0.500;MQ=42.57;MQRankSum=0.518;QD=20.85;ReadPosRankSum=-0.565;SOR=0.880	GT:AD:DP:GQ:PL	0/1:6,37:43:24:934,0,24
3R	27148317	.	T	A	1483.77	.	AC=2;AF=1.00;AN=2;DP=55;ExcessHet=3.0103;FS=0.000;MLEAC=2;MLEAF=1.00;MQ=43.32;QD=26.98;SOR=1.159	GT:AD:DP:GQ:PL	1/1:0,55:55:99:1512,165,0
3R	27148497	.	C	CAAAA	1637.73	.	AC=2;AF=1.00;AN=2;DP=50;ExcessHet=3.0103;FS=0.000;MLEAC=1;MLEAF=0.500;MQ=44.25;QD=31.95;SOR=1.329	GT:AD:DP:GQ:PL	1/1:0,36:36:99:1664,127,0
3R	27148604	.	T	A	2275.77	.	AC=2;AF=1.00;AN=2;DP=53;ExcessHet=3.0103;FS=0.000;MLEAC=2;MLEAF=1.00;MQ=43.93;QD=28.49;SOR=1.654	GT:AD:DP:GQ:PL	1/1:0,53:53:99:2304,160,0
3R	27148622	.	T	A	2277.77	.	AC=2;AF=1.00;AN=2;DP=54;ExcessHet=3.0103;FS=0.000;MLEAC=2;MLEAF=1.00;MQ=43.93;QD=32.25;SOR=1.445	GT:AD:DP:GQ:PL	1/1:0,54:54:99:2306,162,0
3R	27149244	.	T	G	1540.77	.	AC=2;AF=1.00;AN=2;DP=56;ExcessHet=3.0103;FS=0.000;MLEAC=2;MLEAF=1.00;MQ=43.97;QD=27.51;SOR=0.922	GT:AD:DP:GQ:PL	1/1:0,56:56:99:1569,168,0
3R	27149308	.	C	A	1406.77	.	AC=2;AF=1.00;AN=2;DP=52;ExcessHet=3.0103;FS=0.000;MLEAC=2;MLEAF=1.00;MQ=43.96;QD=27.58;SOR=1.201	GT:AD:DP:GQ:PL	1/1:0,51:51:99:1435,152,0
3R	27149346	.	G	A	979.77	.	AC=2;AF=1.00;AN=2;DP=39;ExcessHet=3.0103;FS=0.000;MLEAC=2;MLEAF=1.00;MQ=43.95;QD=25.78;SOR=1.329	GT:AD:DP:GQ:PL	1/1:0,38:38:99:1008,113,0
3R	27149588	.	C	CA	978.73	.	AC=2;AF=1.00;AN=2;BaseQRankSum=-0.659;ClippingRankSum=0.000;DP=57;ExcessHet=3.0103;FS=0.000;MLEAC=2;MLEAF=1.00;MQ=44.00;MQRankSum=0.000;QD=19.57;ReadPosRankSum=1.715;SOR=1.154	GT:AD:DP:GQ:PL	1/1:2,48:50:99:1016,122,0
3R	27150859	.	C	A	1219.77	.	AC=2;AF=1.00;AN=2;DP=45;ExcessHet=3.0103;FS=0.000;MLEAC=2;MLEAF=1.00;MQ=43.94;QD=27.11;SOR=1.154	GT:AD:DP:GQ:PL	1/1:0,45:45:99:1248,135,0
3R	27151658	.	T	C	1651.77	.	AC=2;AF=1.00;AN=2;DP=63;ExcessHet=3.0103;FS=0.000;MLEAC=2;MLEAF=1.00;MQ=43.97;QD=26.64;SOR=0.693	GT:AD:DP:GQ:PL	1/1:0,62:62:99:1680,185,0
3R	27152012	.	A	G	1516.77	.	AC=2;AF=1.00;AN=2;DP=56;ExcessHet=3.0103;FS=0.000;MLEAC=2;MLEAF=1.00;MQ=44.00;QD=27.58;SOR=1.159	GT:AD:DP:GQ:PL	1/1:0,55:55:99:1545,165,0
3R	27152251	.	C	T	1088.77	.	AC=2;AF=1.00;AN=2;DP=39;ExcessHet=3.0103;FS=0.000;MLEAC=2;MLEAF=1.00;MQ=44.00;QD=27.92;SOR=0.850	GT:AD:DP:GQ:PL	1/1:0,39:39:99:1117,117,0
3R	27152624	.	ATT	A	2160.73	.	AC=2;AF=1.00;AN=2;DP=59;ExcessHet=3.0103;FS=0.000;MLEAC=2;MLEAF=1.00;MQ=44.00;QD=26.86;SOR=1.047	GT:AD:DP:GQ:PL	1/1:0,57:57:99:2198,171,0
3R	27152902	.	T	G	1595.77	.	AC=2;AF=1.00;AN=2;DP=59;ExcessHet=3.0103;FS=0.000;MLEAC=2;MLEAF=1.00;MQ=43.92;QD=27.51;SOR=0.836	GT:AD:DP:GQ:PL	1/1:0,58:58:99:1624,174,0
3R	27152937	.	C	A	1741.77	.	AC=2;AF=1.00;AN=2;BaseQRankSum=1.772;ClippingRankSum=0.000;DP=64;ExcessHet=3.0103;FS=0.000;MLEAC=2;MLEAF=1.00;MQ=43.82;MQRankSum=4.508;QD=27.22;ReadPosRankSum=1.353;SOR=0.236	GT:AD:DP:GQ:PL	1/1:1,63:64:99:1770,169,0
3R	27154015	.	T	C	1560.77	.	AC=2;AF=1.00;AN=2;DP=59;ExcessHet=3.0103;FS=0.000;MLEAC=2;MLEAF=1.00;MQ=43.97;QD=26.91;SOR=1.085	GT:AD:DP:GQ:PL	1/1:0,58:58:99:1589,174,0
3R	27154061	.	G	T	1427.77	.	AC=2;AF=1.00;AN=2;DP=55;ExcessHet=3.0103;FS=0.000;MLEAC=2;MLEAF=1.00;MQ=43.96;QD=26.44;SOR=1.022	GT:AD:DP:GQ:PL	1/1:0,54:54:99:1456,160,0
3R	27154083	.	A	G	1252.77	.	AC=2;AF=1.00;AN=2;DP=48;ExcessHet=3.0103;FS=0.000;MLEAC=2;MLEAF=1.00;MQ=43.96;QD=26.10;SOR=1.179	GT:AD:DP:GQ:PL	1/1:0,48:48:99:1281,143,0
3R	27154243	.	T	C	1488.77	.	AC=2;AF=1.00;AN=2;DP=55;ExcessHet=3.0103;FS=0.000;MLEAC=2;MLEAF=1.00;MQ=43.96;QD=27.07;SOR=0.804	GT:AD:DP:GQ:PL	1/1:0,55:55:99:1517,165,0
3R	27158061	.	C	T	1392.77	.	AC=2;AF=1.00;AN=2;DP=53;ExcessHet=3.0103;FS=0.000;MLEAC=2;MLEAF=1.00;MQ=43.96;QD=26.28;SOR=0.730	GT:AD:DP:GQ:PL	1/1:0,53:53:99:1421,158,0
3R	27159524	.	A	T	1404.77	.	AC=2;AF=1.00;AN=2;DP=49;ExcessHet=3.0103;FS=0.000;MLEAC=2;MLEAF=1.00;MQ=43.96;QD=28.67;SOR=0.909	GT:AD:DP:GQ:PL	1/1:0,49:49:99:1433,147,0
3R	27160970	.	A	T	2695.77	.	AC=2;AF=1.00;AN=2;DP=61;ExcessHet=3.0103;FS=0.000;MLEAC=2;MLEAF=1.00;MQ=43.94;QD=32.43;SOR=1.392	GT:AD:DP:GQ:PL	1/1:0,61:61:99:2724,184,0
3R	27160971	.	G	A	2695.77	.	AC=2;AF=1.00;AN=2;DP=60;ExcessHet=3.0103;FS=0.000;MLEAC=2;MLEAF=1.00;MQ=43.93;QD=32.94;SOR=1.460	GT:AD:DP:GQ:PL	1/1:0,60:60:99:2724,184,0
3R	27160991	.	T	G	2483.77	.	AC=2;AF=1.00;AN=2;DP=56;ExcessHet=3.0103;FS=0.000;MLEAC=2;MLEAF=1.00;MQ=43.93;QD=29.49;SOR=1.412	GT:AD:DP:GQ:PL	1/1:0,56:56:99:2512,169,0
3R	27161008	.	G	A	2324.77	.	AC=2;AF=1.00;AN=2;DP=52;ExcessHet=3.0103;FS=0.000;MLEAC=2;MLEAF=1.00;MQ=43.92;QD=30.42;SOR=1.480	GT:AD:DP:GQ:PL	1/1:0,52:52:99:2353,163,0
3R	27161091	.	C	G	1094.77	.	AC=2;AF=1.00;AN=2;DP=40;ExcessHet=3.0103;FS=0.000;MLEAC=2;MLEAF=1.00;MQ=44.00;QD=27.37;SOR=1.022	GT:AD:DP:GQ:PL	1/1:0,40:40:99:1123,120,0
3R	27161117	.	A	G	1143.77	.	AC=2;AF=1.00;AN=2;DP=47;ExcessHet=3.0103;FS=0.000;MLEAC=2;MLEAF=1.00;MQ=44.00;QD=24.86;SOR=1.203	GT:AD:DP:GQ:PL	1/1:0,46:46:99:1172,136,0
3R	27161151	.	A	G	1997.77	.	AC=2;AF=1.00;AN=2;DP=45;ExcessHet=3.0103;FS=0.000;MLEAC=2;MLEAF=1.00;MQ=43.96;QD=31.90;SOR=0.829	GT:AD:DP:GQ:PL	1/1:0,45:45:99:2026,138,0
3R	27161152	.	A	G	1997.77	.	AC=2;AF=1.00;AN=2;DP=45;ExcessHet=3.0103;FS=0.000;MLEAC=2;MLEAF=1.00;MQ=43.96;QD=29.64;SOR=0.737	GT:AD:DP:GQ:PL	1/1:0,45:45:99:2026,138,0
3R	27161317	.	C	A	1260.77	.	AC=2;AF=1.00;AN=2;DP=46;ExcessHet=3.0103;FS=0.000;MLEAC=2;MLEAF=1.00;MQ=43.96;QD=27.41;SOR=0.780	GT:AD:DP:GQ:PL	1/1:0,46:46:99:1289,138,0
3R	27161361	.	A	T	1306.77	.	AC=2;AF=1.00;AN=2;DP=49;ExcessHet=3.0103;FS=0.000;MLEAC=2;MLEAF=1.00;MQ=43.92;QD=26.67;SOR=0.909	GT:AD:DP:GQ:PL	1/1:0,49:49:99:1335,146,0
3R	27161451	.	T	G	1360.77	.	AC=2;AF=1.00;AN=2;DP=50;ExcessHet=3.0103;FS=0.000;MLEAC=2;MLEAF=1.00;MQ=43.96;QD=27.22;SOR=0.773	GT:AD:DP:GQ:PL	1/1:0,50:50:99:1389,150,0
3R	27161485	.	C	T	1303.77	.	AC=2;AF=1.00;AN=2;DP=50;ExcessHet=3.0103;FS=0.000;MLEAC=2;MLEAF=1.00;MQ=43.92;QD=26.61;SOR=0.733	GT:AD:DP:GQ:PL	1/1:0,49:49:99:1332,146,0
3R	27161619	.	A	G	2845.77	.	AC=2;AF=1.00;AN=2;DP=64;ExcessHet=3.0103;FS=0.000;MLEAC=2;MLEAF=1.00;MQ=44.00;QD=28.63;SOR=0.756	GT:AD:DP:GQ:PL	1/1:0,64:64:99:2874,202,0
3R	27161634	.	A	C	2834.77	.	AC=2;AF=1.00;AN=2;DP=63;ExcessHet=3.0103;FS=0.000;MLEAC=2;MLEAF=1.00;MQ=44.00;QD=30.73;SOR=0.724	GT:AD:DP:GQ:PL	1/1:0,63:63:99:2863,193,0
3R	27161645	.	A	T	2806.77	.	AC=2;AF=1.00;AN=2;DP=63;ExcessHet=3.0103;FS=0.000;MLEAC=2;MLEAF=1.00;MQ=44.00;QD=32.08;SOR=0.724	GT:AD:DP:GQ:PL	1/1:0,63:63:99:2835,190,0
3R	27161665	.	T	G	2851.77	.	AC=2;AF=1.00;AN=2;DP=62;ExcessHet=3.0103;FS=0.000;MLEAC=2;MLEAF=1.00;MQ=44.00;QD=26.89;SOR=0.826	GT:AD:DP:GQ:PL	1/1:0,62:62:99:2880,193,0
3R	27161690	.	G	T	2896.77	.	AC=2;AF=1.00;AN=2;DP=62;ExcessHet=3.0103;FS=0.000;MLEAC=2;MLEAF=1.00;MQ=44.00;QD=26.65;SOR=0.899	GT:AD:DP:GQ:PL	1/1:0,62:62:99:2925,196,0
3R	27161692	.	G	A	2913.77	.	AC=2;AF=1.00;AN=2;DP=64;ExcessHet=3.0103;FS=0.000;MLEAC=2;MLEAF=1.00;MQ=44.00;QD=29.20;SOR=0.892	GT:AD:DP:GQ:PL	1/1:0,64:64:99:2942,199,0
3R	27161695	.	T	C	2913.77	.	AC=2;AF=1.00;AN=2;DP=62;ExcessHet=3.0103;FS=0.000;MLEAC=2;MLEAF=1.00;MQ=44.00;QD=27.62;SOR=0.899	GT:AD:DP:GQ:PL	1/1:0,62:62:99:2942,199,0
3R	27161772	3R_27161772_SNP	T	C	1332.77	.	AC=2;AF=1.00;AN=2;DB;DP=52;ExcessHet=3.0103;FS=0.000;MLEAC=2;MLEAF=1.00;MQ=43.96;QD=25.63;SOR=1.036	GT:AD:DP:GQ:PL	1/1:0,52:52:99:1361,154,0
3R	27161808	.	G	T	1548.77	.	AC=2;AF=1.00;AN=2;DP=58;ExcessHet=3.0103;FS=0.000;MLEAC=2;MLEAF=1.00;MQ=43.84;QD=26.70;SOR=1.278	GT:AD:DP:GQ:PL	1/1:0,58:58:99:1577,173,0
3R	27162401	.	A	C	1260.77	.	AC=2;AF=1.00;AN=2;DP=46;ExcessHet=3.0103;FS=0.000;MLEAC=2;MLEAF=1.00;MQ=44.00;QD=27.41;SOR=0.874	GT:AD:DP:GQ:PL	1/1:0,46:46:99:1289,138,0
3R	27162467	.	C	T	1875.77	.	AC=2;AF=1.00;AN=2;DP=44;ExcessHet=3.0103;FS=0.000;MLEAC=2;MLEAF=1.00;MQ=44.00;QD=29.98;SOR=0.784	GT:AD:DP:GQ:PL	1/1:0,44:44:99:1904,132,0
3R	27162476	.	G	A	1845.77	.	AC=2;AF=1.00;AN=2;DP=41;ExcessHet=3.0103;FS=0.000;MLEAC=2;MLEAF=1.00;MQ=44.00;QD=35.95;SOR=1.075	GT:AD:DP:GQ:PL	1/1:0,41:41:99:1874,126,0
3R	27162482	.	G	C	1681.77	.	AC=2;AF=1.00;AN=2;DP=38;ExcessHet=3.0103;FS=0.000;MLEAC=2;MLEAF=1.00;MQ=44.00;QD=32.42;SOR=1.040	GT:AD:DP:GQ:PL	1/1:0,38:38:99:1710,114,0
3R	27162626	.	A	C	1123.77	.	AC=2;AF=1.00;AN=2;DP=42;ExcessHet=3.0103;FS=0.000;MLEAC=2;MLEAF=1.00;MQ=43.95;QD=26.76;SOR=0.892	GT:AD:DP:GQ:PL	1/1:0,42:42:99:1152,126,0
3R	27162689	.	C	A	1208.77	.	AC=2;AF=1.00;AN=2;DP=44;ExcessHet=3.0103;FS=0.000;MLEAC=2;MLEAF=1.00;MQ=44.12;QD=27.47;SOR=0.883	GT:AD:DP:GQ:PL	1/1:0,44:44:99:1237,132,0
3R	27162710	.	A	ACAGAAC	1896.73	.	AC=2;AF=1.00;AN=2;DP=46;ExcessHet=3.0103;FS=0.000;MLEAC=2;MLEAF=1.00;MQ=44.31;QD=30.69;SOR=1.347	GT:AD:DP:GQ:PL	1/1:0,41:41:99:1934,129,0
3R	27162737	.	T	C	1322.77	.	AC=2;AF=1.00;AN=2;DP=47;ExcessHet=3.0103;FS=0.000;MLEAC=2;MLEAF=1.00;MQ=44.35;QD=28.14;SOR=1.251	GT:AD:DP:GQ:PL	1/1:0,47:47:99:1351,141,0
3R	27163032	.	A	G	1597.77	.	AC=2;AF=1.00;AN=2;DP=62;ExcessHet=3.0103;FS=0.000;MLEAC=2;MLEAF=1.00;MQ=43.94;QD=26.63;SOR=0.986	GT:AD:DP:GQ:PL	1/1:0,60:60:99:1626,179,0
3R	27163151	.	T	G	1680.77	.	AC=2;AF=1.00;AN=2;DP=62;ExcessHet=3.0103;FS=0.000;MLEAC=2;MLEAF=1.00;MQ=43.87;QD=27.11;SOR=1.143	GT:AD:DP:GQ:PL	1/1:0,62:62:99:1709,186,0
3R	27163172	.	T	TAAA	2797.73	.	AC=2;AF=1.00;AN=2;DP=61;ExcessHet=3.0103;FS=0.000;MLEAC=2;MLEAF=1.00;MQ=43.87;QD=28.53;SOR=0.865	GT:AD:DP:GQ:PL	1/1:0,61:61:99:2835,190,0
3R	27163177	.	TG	T	2842.73	.	AC=2;AF=1.00;AN=2;DP=63;ExcessHet=3.0103;FS=0.000;MLEAC=2;MLEAF=1.00;MQ=43.88;QD=29.18;SOR=0.724	GT:AD:DP:GQ:PL	1/1:0,63:63:99:2880,193,0
3R	27163183	.	A	T	2931.77	.	AC=2;AF=1.00;AN=2;DP=63;ExcessHet=3.0103;FS=0.000;MLEAC=2;MLEAF=1.00;MQ=43.88;QD=33.50;SOR=0.859	GT:AD:DP:GQ:PL	1/1:0,63:63:99:2960,199,0
3R	27163185	.	GA	G	2832.73	.	AC=2;AF=1.00;AN=2;DP=62;ExcessHet=3.0103;FS=0.000;MLEAC=2;MLEAF=1.00;MQ=43.87;QD=34.55;SOR=0.899	GT:AD:DP:GQ:PL	1/1:0,62:62:99:2870,193,0
3R	27163254	.	T	G	1838.77	.	AC=2;AF=1.00;AN=2;DP=68;ExcessHet=3.0103;FS=0.000;MLEAC=2;MLEAF=1.00;MQ=43.94;QD=27.04;SOR=0.880	GT:AD:DP:GQ:PL	1/1:0,68:68:99:1867,203,0
3R	27163341	.	T	A	1736.77	.	AC=2;AF=1.00;AN=2;DP=63;ExcessHet=3.0103;FS=0.000;MLEAC=2;MLEAF=1.00;MQ=43.92;QD=27.57;SOR=0.790	GT:AD:DP:GQ:PL	1/1:0,63:63:99:1765,189,0
3R	27163475	.	G	A	1818.77	.	AC=2;AF=1.00;AN=2;BaseQRankSum=1.795;ClippingRankSum=0.000;DP=68;ExcessHet=3.0103;FS=0.000;MLEAC=2;MLEAF=1.00;MQ=43.97;MQRankSum=0.000;QD=27.15;ReadPosRankSum=0.000;SOR=0.275	GT:AD:DP:GQ:PL	1/1:1,66:67:99:1847,191,0
3R	27163497	.	A	G	1857.77	.	AC=2;AF=1.00;AN=2;BaseQRankSum=-1.778;ClippingRankSum=0.000;DP=71;ExcessHet=3.0103;FS=3.399;MLEAC=2;MLEAF=1.00;MQ=43.97;MQRankSum=0.000;QD=26.54;ReadPosRankSum=1.683;SOR=0.551	GT:AD:DP:GQ:PL	1/1:1,69:70:99:1886,178,0
3R	27163511	.	C	T	1791.77	.	AC=2;AF=1.00;AN=2;DP=64;ExcessHet=3.0103;FS=0.000;MLEAC=2;MLEAF=1.00;MQ=43.97;QD=28.00;SOR=0.756	GT:AD:DP:GQ:PL	1/1:0,64:64:99:1820,192,0
3R	27163545	.	T	A	1528.77	.	AC=2;AF=1.00;AN=2;DP=57;ExcessHet=3.0103;FS=0.000;MLEAC=2;MLEAF=1.00;MQ=44.00;QD=26.82;SOR=0.728	GT:AD:DP:GQ:PL	1/1:0,57:57:99:1557,171,0
3R	27163586	3R_27163586_SNP	C	T	1766.77	.	AC=2;AF=1.00;AN=2;DB;DP=65;ExcessHet=3.0103;FS=0.000;MLEAC=2;MLEAF=1.00;MQ=43.94;QD=27.18;SOR=0.925	GT:AD:DP:GQ:PL	1/1:0,65:65:99:1795,195,0
3R	27163661	.	C	G	1720.77	.	AC=2;AF=1.00;AN=2;DP=64;ExcessHet=3.0103;FS=0.000;MLEAC=2;MLEAF=1.00;MQ=43.94;QD=26.89;SOR=1.044	GT:AD:DP:GQ:PL	1/1:0,64:64:99:1749,192,0
3R	27163678	.	T	A	1738.77	.	AC=2;AF=1.00;AN=2;BaseQRankSum=0.549;ClippingRankSum=0.000;DP=66;ExcessHet=3.0103;FS=4.216;MLEAC=2;MLEAF=1.00;MQ=43.94;MQRankSum=-0.088;QD=26.34;ReadPosRankSum=0.360;SOR=1.122	GT:AD:DP:GQ:PL	1/1:1,65:66:99:1767,169,0
3R	27163711	.	A	C	1531.77	.	AC=2;AF=1.00;AN=2;BaseQRankSum=1.331;ClippingRankSum=0.000;DP=58;ExcessHet=3.0103;FS=3.655;MLEAC=2;MLEAF=1.00;MQ=44.00;MQRankSum=0.000;QD=26.41;ReadPosRankSum=-0.358;SOR=0.742	GT:AD:DP:GQ:PL	1/1:1,57:58:99:1560,147,0
3R	27163856	.	T	A	1659.77	.	AC=2;AF=1.00;AN=2;DP=61;ExcessHet=3.0103;FS=0.000;MLEAC=2;MLEAF=1.00;MQ=43.94;QD=27.21;SOR=0.941	GT:AD:DP:GQ:PL	1/1:0,61:61:99:1688,183,0
3R	27163877	.	T	C	1611.77	.	AC=2;AF=1.00;AN=2;DP=59;ExcessHet=3.0103;FS=0.000;MLEAC=2;MLEAF=1.00;MQ=43.93;QD=27.32;SOR=0.726	GT:AD:DP:GQ:PL	1/1:0,59:59:99:1640,176,0
3R	27164727	.	A	T	1857.77	.	AC=2;AF=1.00;AN=2;DP=68;ExcessHet=3.0103;FS=0.000;MLEAC=2;MLEAF=1.00;MQ=43.81;QD=27.32;SOR=0.814	GT:AD:DP:GQ:PL	1/1:0,68:68:99:1886,203,0
3R	27164749	.	C	T	624.77	.	AC=1;AF=0.500;AN=2;BaseQRankSum=1.363;ClippingRankSum=0.000;DP=67;ExcessHet=3.0103;FS=0.929;MLEAC=1;MLEAF=0.500;MQ=43.80;MQRankSum=1.673;QD=9.47;ReadPosRankSum=-0.144;SOR=0.846	GT:AD:DP:GQ:PL	0/1:35,31:66:99:653,0,737
3R	27165225	.	G	C	1461.77	.	AC=2;AF=1.00;AN=2;DP=53;ExcessHet=3.0103;FS=0.000;MLEAC=2;MLEAF=1.00;MQ=44.00;QD=27.58;SOR=0.981	GT:AD:DP:GQ:PL	1/1:0,53:53:99:1490,159,0
3R	27165297	.	G	A	428.77	.	AC=1;AF=0.500;AN=2;BaseQRankSum=-0.671;ClippingRankSum=0.000;DP=53;ExcessHet=3.0103;FS=1.196;MLEAC=1;MLEAF=0.500;MQ=44.00;MQRankSum=0.000;QD=8.09;ReadPosRankSum=1.873;SOR=0.446	GT:AD:DP:GQ:PL	0/1:31,22:53:99:457,0,663
3R	27165383	.	A	C	1461.77	.	AC=2;AF=1.00;AN=2;DP=55;ExcessHet=3.0103;FS=0.000;MLEAC=2;MLEAF=1.00;MQ=43.86;QD=27.07;SOR=0.767	GT:AD:DP:GQ:PL	1/1:0,54:54:99:1490,161,0
3R	27165413	.	T	G	1401.77	.	AC=2;AF=1.00;AN=2;DP=53;ExcessHet=3.0103;FS=0.000;MLEAC=2;MLEAF=1.00;MQ=43.70;QD=26.96;SOR=1.358	GT:AD:DP:GQ:PL	1/1:0,52:52:99:1430,155,0
3R	27165587	.	C	A	1661.77	.	AC=2;AF=1.00;AN=2;DP=63;ExcessHet=3.0103;FS=0.000;MLEAC=2;MLEAF=1.00;MQ=43.31;QD=26.38;SOR=0.933	GT:AD:DP:GQ:PL	1/1:0,63:63:99:1690,188,0
3R	27165613	.	A	G	2851.77	.	AC=2;AF=1.00;AN=2;DP=64;ExcessHet=3.0103;FS=0.000;MLEAC=2;MLEAF=1.00;MQ=43.14;QD=30.74;SOR=0.756	GT:AD:DP:GQ:PL	1/1:0,64:64:99:2880,193,0
3R	27165618	.	G	T	2896.77	.	AC=2;AF=1.00;AN=2;DP=64;ExcessHet=3.0103;FS=0.000;MLEAC=2;MLEAF=1.00;MQ=43.14;QD=28.53;SOR=0.756	GT:AD:DP:GQ:PL	1/1:0,64:64:99:2925,196,0
3R	27165622	.	A	C	3031.77	.	AC=2;AF=1.00;AN=2;DP=67;ExcessHet=3.0103;FS=0.000;MLEAC=2;MLEAF=1.00;MQ=43.12;QD=23.37;SOR=0.723	GT:AD:DP:GQ:PL	1/1:0,67:67:99:3060,205,0
3R	27165625	.	C	A	3121.77	.	AC=2;AF=1.00;AN=2;DP=68;ExcessHet=3.0103;FS=0.000;MLEAC=2;MLEAF=1.00;MQ=43.07;QD=39.52;SOR=0.693	GT:AD:DP:GQ:PL	1/1:0,68:68:99:3150,211,0
3R	27165637	.	G	A	3166.77	.	AC=2;AF=1.00;AN=2;DP=70;ExcessHet=3.0103;FS=0.000;MLEAC=2;MLEAF=1.00;MQ=42.97;QD=28.29;SOR=0.693	GT:AD:DP:GQ:PL	1/1:0,70:70:99:3195,214,0
3R	27165639	.	C	T	3121.77	.	AC=2;AF=1.00;AN=2;DP=69;ExcessHet=3.0103;FS=0.000;MLEAC=2;MLEAF=1.00;MQ=42.96;QD=27.38;SOR=0.722	GT:AD:DP:GQ:PL	1/1:0,69:69:99:3150,211,0
3R	27165660	.	T	C	2962.77	.	AC=2;AF=1.00;AN=2;DP=64;ExcessHet=3.0103;FS=0.000;MLEAC=2;MLEAF=1.00;MQ=42.78;QD=25.96;SOR=0.756	GT:AD:DP:GQ:PL	1/1:0,64:64:99:2991,202,0
3R	27165666	.	A	C	2872.77	.	AC=2;AF=1.00;AN=2;DP=64;ExcessHet=3.0103;FS=0.000;MLEAC=2;MLEAF=1.00;MQ=42.78;QD=30.86;SOR=0.756	GT:AD:DP:GQ:PL	1/1:0,64:64:99:2901,196,0
3R	27165740	.	A	G	1988.77	.	AC=2;AF=1.00;AN=2;DP=45;ExcessHet=3.0103;FS=0.000;MLEAC=2;MLEAF=1.00;MQ=42.83;QD=24.32;SOR=1.154	GT:AD:DP:GQ:PL	1/1:0,45:45:99:2017,141,0
3R	27165745	.	C	T	1995.77	.	AC=2;AF=1.00;AN=2;DP=42;ExcessHet=3.0103;FS=0.000;MLEAC=2;MLEAF=1.00;MQ=42.75;QD=33.17;SOR=1.556	GT:AD:DP:GQ:PL	1/1:0,42:42:99:2024,138,0
3R	27165750	.	C	A	2041.77	.	AC=2;AF=1.00;AN=2;DP=44;ExcessHet=3.0103;FS=0.000;MLEAC=2;MLEAF=1.00;MQ=42.76;QD=29.74;SOR=1.364	GT:AD:DP:GQ:PL	1/1:0,44:44:99:2070,138,0
3R	27165751	.	C	T	2041.77	.	AC=2;AF=1.00;AN=2;DP=45;ExcessHet=3.0103;FS=0.000;MLEAC=2;MLEAF=1.00;MQ=42.70;QD=26.07;SOR=1.414	GT:AD:DP:GQ:PL	1/1:0,45:45:99:2070,138,0
3R	27165758	.	T	A	1932.77	.	AC=2;AF=1.00;AN=2;DP=44;ExcessHet=3.0103;FS=0.000;MLEAC=2;MLEAF=1.00;MQ=42.76;QD=30.67;SOR=1.508	GT:AD:DP:GQ:PL	1/1:0,44:44:99:1961,132,0
3R	27165769	.	A	T	1244.77	.	AC=2;AF=1.00;AN=2;DP=44;ExcessHet=3.0103;FS=0.000;MLEAC=2;MLEAF=1.00;MQ=42.81;QD=28.29;SOR=1.508	GT:AD:DP:GQ:PL	1/1:0,44:44:99:1273,132,0
3R	27165786	.	A	G	1213.77	.	AC=2;AF=1.00;AN=2;DP=44;ExcessHet=3.0103;FS=0.000;MLEAC=2;MLEAF=1.00;MQ=43.15;QD=27.59;SOR=1.364	GT:AD:DP:GQ:PL	1/1:0,44:44:99:1242,132,0
3R	27165798	.	T	C	1245.77	.	AC=2;AF=1.00;AN=2;DP=46;ExcessHet=3.0103;FS=0.000;MLEAC=2;MLEAF=1.00;MQ=43.27;QD=27.08;SOR=1.329	GT:AD:DP:GQ:PL	1/1:0,46:46:99:1274,138,0
3R	27165843	.	A	G	1148.77	.	AC=2;AF=1.00;AN=2;DP=42;ExcessHet=3.0103;FS=0.000;MLEAC=2;MLEAF=1.00;MQ=43.34;QD=27.35;SOR=1.127	GT:AD:DP:GQ:PL	1/1:0,42:42:99:1177,126,0
3R	27165858	.	C	A	1134.77	.	AC=2;AF=1.00;AN=2;DP=41;ExcessHet=3.0103;FS=0.000;MLEAC=2;MLEAF=1.00;MQ=43.42;QD=27.68;SOR=1.206	GT:AD:DP:GQ:PL	1/1:0,41:41:99:1163,123,0
3R	27165942	.	T	C	1059.77	.	AC=2;AF=1.00;AN=2;DP=40;ExcessHet=3.0103;FS=0.000;MLEAC=2;MLEAF=1.00;MQ=43.61;QD=26.49;SOR=1.022	GT:AD:DP:GQ:PL	1/1:0,40:40:99:1088,119,0
3R	27165988	.	C	T	2124.77	.	AC=2;AF=1.00;AN=2;DP=48;ExcessHet=3.0103;FS=0.000;MLEAC=2;MLEAF=1.00;MQ=43.51;QD=24.97;SOR=0.866	GT:AD:DP:GQ:PL	1/1:0,48:48:99:2153,147,0
3R	27165998	.	C	A	2141.77	.	AC=2;AF=1.00;AN=2;DP=48;ExcessHet=3.0103;FS=0.000;MLEAC=2;MLEAF=1.00;MQ=43.51;QD=33.84;SOR=0.776	GT:AD:DP:GQ:PL	1/1:0,48:48:99:2170,147,0
3R	27166010	.	G	C	2311.77	.	AC=2;AF=1.00;AN=2;DP=51;ExcessHet=3.0103;FS=0.000;MLEAC=2;MLEAF=1.00;MQ=43.54;QD=30.40;SOR=0.732	GT:AD:DP:GQ:PL	1/1:0,51:51:99:2340,157,0
3R	27166016	.	C	T	2266.77	.	AC=2;AF=1.00;AN=2;DP=49;ExcessHet=3.0103;FS=0.000;MLEAC=2;MLEAF=1.00;MQ=43.56;QD=30.10;SOR=0.818	GT:AD:DP:GQ:PL	1/1:0,49:49:99:2295,154,0
3R	27166034	.	A	T	2162.77	.	AC=2;AF=1.00;AN=2;DP=51;ExcessHet=3.0103;FS=0.000;MLEAC=2;MLEAF=1.00;MQ=43.58;QD=28.68;SOR=0.732	GT:AD:DP:GQ:PL	1/1:0,51:51:99:2191,153,0
3R	27166296	.	G	T	1256.77	.	AC=2;AF=1.00;AN=2;BaseQRankSum=1.802;ClippingRankSum=0.000;DP=48;ExcessHet=3.0103;FS=3.388;MLEAC=2;MLEAF=1.00;MQ=44.00;MQRankSum=0.000;QD=26.18;ReadPosRankSum=-0.615;SOR=0.563	GT:AD:DP:GQ:PL	1/1:1,47:48:99:1285,134,0
3R	27166325	.	C	T	1281.77	.	AC=2;AF=1.00;AN=2;DP=48;ExcessHet=3.0103;FS=0.000;MLEAC=2;MLEAF=1.00;MQ=44.00;QD=26.70;SOR=0.866	GT:AD:DP:GQ:PL	1/1:0,48:48:99:1310,144,0
3R	27166402	.	C	T	1174.77	.	AC=2;AF=1.00;AN=2;DP=43;ExcessHet=3.0103;FS=0.000;MLEAC=2;MLEAF=1.00;MQ=44.00;QD=27.32;SOR=0.836	GT:AD:DP:GQ:PL	1/1:0,43:43:99:1203,129,0
3R	27166499	.	A	C	2169.77	.	AC=2;AF=1.00;AN=2;DP=50;ExcessHet=3.0103;FS=0.000;MLEAC=2;MLEAF=1.00;MQ=43.92;QD=32.44;SOR=1.519	GT:AD:DP:GQ:PL	1/1:0,50:50:99:2198,153,0
3R	27166507	.	C	T	2153.77	.	AC=2;AF=1.00;AN=2;DP=49;ExcessHet=3.0103;FS=0.000;MLEAC=2;MLEAF=1.00;MQ=43.96;QD=28.06;SOR=1.345	GT:AD:DP:GQ:PL	1/1:0,49:49:99:2182,150,0
3R	27166533	.	T	C	1492.77	.	AC=2;AF=1.00;AN=2;DP=55;ExcessHet=3.0103;FS=0.000;MLEAC=2;MLEAF=1.00;MQ=43.96;QD=27.14;SOR=0.884	GT:AD:DP:GQ:PL	1/1:0,55:55:99:1521,164,0
3R	27166547	.	C	T	1477.77	.	AC=2;AF=1.00;AN=2;DP=54;ExcessHet=3.0103;FS=0.000;MLEAC=2;MLEAF=1.00;MQ=43.96;QD=27.37;SOR=0.767	GT:AD:DP:GQ:PL	1/1:0,54:54:99:1506,162,0
3R	27166762	.	A	G	1390.77	.	AC=2;AF=1.00;AN=2;DP=51;ExcessHet=3.0103;FS=0.000;MLEAC=2;MLEAF=1.00;MQ=43.85;QD=27.27;SOR=0.994	GT:AD:DP:GQ:PL	1/1:0,51:51:99:1419,152,0
3R	27166786	.	A	AT	1134.73	.	AC=2;AF=1.00;AN=2;DP=45;ExcessHet=3.0103;FS=0.000;MLEAC=2;MLEAF=1.00;MQ=43.83;QD=25.79;SOR=0.883	GT:AD:DP:GQ:PL	1/1:0,44:44:99:1172,132,0
3R	27166868	.	C	T	1071.77	.	AC=2;AF=1.00;AN=2;DP=40;ExcessHet=3.0103;FS=0.000;MLEAC=2;MLEAF=1.00;MQ=43.80;QD=26.79;SOR=1.292	GT:AD:DP:GQ:PL	1/1:0,40:40:99:1100,120,0
3R	27167002	.	A	G	1364.77	.	AC=2;AF=1.00;AN=2;DP=48;ExcessHet=3.0103;FS=0.000;MLEAC=2;MLEAF=1.00;MQ=43.51;QD=28.43;SOR=0.693	GT:AD:DP:GQ:PL	1/1:0,48:48:99:1393,144,0
3R	27167021	.	T	A	2118.77	.	AC=2;AF=1.00;AN=2;DP=49;ExcessHet=3.0103;FS=0.000;MLEAC=2;MLEAF=1.00;MQ=43.48;QD=31.54;SOR=0.818	GT:AD:DP:GQ:PL	1/1:0,49:49:99:2147,147,0
3R	27167025	.	G	C	2118.77	.	AC=2;AF=1.00;AN=2;DP=48;ExcessHet=3.0103;FS=0.000;MLEAC=2;MLEAF=1.00;MQ=43.47;QD=31.04;SOR=0.866	GT:AD:DP:GQ:PL	1/1:0,48:48:99:2147,147,0
3R	27167041	.	A	G	1262.77	.	AC=2;AF=1.00;AN=2;DP=48;ExcessHet=3.0103;FS=0.000;MLEAC=2;MLEAF=1.00;MQ=43.34;QD=26.31;SOR=1.067	GT:AD:DP:GQ:PL	1/1:0,48:48:99:1291,143,0
3R	27167074	.	C	A	1272.77	.	AC=2;AF=1.00;AN=2;DP=47;ExcessHet=3.0103;FS=0.000;MLEAC=2;MLEAF=1.00;MQ=43.07;QD=27.08;SOR=0.919	GT:AD:DP:GQ:PL	1/1:0,47:47:99:1301,141,0
3R	27167087	.	AT	A	2167.73	.	AC=2;AF=1.00;AN=2;DP=49;ExcessHet=3.0103;FS=0.000;MLEAC=2;MLEAF=1.00;MQ=42.96;QD=30.46;SOR=0.909	GT:AD:DP:GQ:PL	1/1:0,49:49:99:2205,147,0
3R	27167090	.	A	ATATTG	2206.73	.	AC=2;AF=1.00;AN=2;DP=49;ExcessHet=3.0103;FS=0.000;MLEAC=2;MLEAF=1.00;MQ=42.96;QD=31.38;SOR=0.909	GT:AD:DP:GQ:PL	1/1:0,49:49:99:2244,151,0
3R	27167157	.	A	G	1951.77	.	AC=2;AF=1.00;AN=2;DP=43;ExcessHet=3.0103;FS=0.000;MLEAC=2;MLEAF=1.00;MQ=42.91;QD=28.43;SOR=0.941	GT:AD:DP:GQ:PL	1/1:0,43:43:99:1980,132,0
3R	27167158	.	G	C	1984.77	.	AC=2;AF=1.00;AN=2;DP=44;ExcessHet=3.0103;FS=0.000;MLEAC=2;MLEAF=1.00;MQ=42.93;QD=32.68;SOR=0.883	GT:AD:DP:GQ:PL	1/1:0,44:44:99:2013,135,0
3R	27167161	.	A	G	1984.77	.	AC=2;AF=1.00;AN=2;DP=45;ExcessHet=3.0103;FS=0.000;MLEAC=2;MLEAF=1.00;MQ=42.91;QD=29.75;SOR=0.929	GT:AD:DP:GQ:PL	1/1:0,45:45:99:2013,135,0
3R	27167187	.	C	T	1068.77	.	AC=2;AF=1.00;AN=2;DP=40;ExcessHet=3.0103;FS=0.000;MLEAC=2;MLEAF=1.00;MQ=42.98;QD=26.72;SOR=0.693	GT:AD:DP:GQ:PL	1/1:0,40:40:99:1097,120,0
3R	27167227	.	T	C	841.77	.	AC=2;AF=1.00;AN=2;DP=33;ExcessHet=3.0103;FS=0.000;MLEAC=2;MLEAF=1.00;MQ=43.46;QD=25.51;SOR=1.352	GT:AD:DP:GQ:PL	1/1:0,33:33:98:870,98,0
3R	27167276	.	T	C	1040.77	.	AC=2;AF=1.00;AN=2;DP=39;ExcessHet=3.0103;FS=0.000;MLEAC=2;MLEAF=1.00;MQ=43.65;QD=26.69;SOR=1.096	GT:AD:DP:GQ:PL	1/1:0,39:39:99:1069,117,0
3R	27167483	.	TC	T	2813.73	.	AC=2;AF=1.00;AN=2;DP=67;ExcessHet=3.0103;FS=0.000;MLEAC=2;MLEAF=1.00;MQ=43.68;QD=24.37;SOR=1.539	GT:AD:DP:GQ:PL	1/1:0,65:65:99:2851,196,0
3R	27167501	.	T	C	2881.77	.	AC=2;AF=1.00;AN=2;DP=64;ExcessHet=3.0103;FS=0.000;MLEAC=2;MLEAF=1.00;MQ=43.63;QD=35.99;SOR=1.609	GT:AD:DP:GQ:PL	1/1:0,64:64:99:2910,196,0
3R	27167522	.	T	C	2986.77	.	AC=2;AF=1.00;AN=2;DP=66;ExcessHet=3.0103;FS=0.000;MLEAC=2;MLEAF=1.00;MQ=43.64;QD=25.52;SOR=1.574	GT:AD:DP:GQ:PL	1/1:0,66:66:99:3015,202,0
3R	27167527	.	C	T	2986.77	.	AC=2;AF=1.00;AN=2;DP=65;ExcessHet=3.0103;FS=0.000;MLEAC=2;MLEAF=1.00;MQ=43.64;QD=30.96;SOR=1.539	GT:AD:DP:GQ:PL	1/1:0,65:65:99:3015,202,0
3R	27167538	.	T	C	2986.77	.	AC=2;AF=1.00;AN=2;DP=64;ExcessHet=3.0103;FS=0.000;MLEAC=2;MLEAF=1.00;MQ=43.72;QD=36.64;SOR=1.503	GT:AD:DP:GQ:PL	1/1:0,64:64:99:3015,202,0
3R	27167542	.	G	A	3031.77	.	AC=2;AF=1.00;AN=2;DP=66;ExcessHet=3.0103;FS=0.000;MLEAC=2;MLEAF=1.00;MQ=43.73;QD=30.67;SOR=1.376	GT:AD:DP:GQ:PL	1/1:0,66:66:99:3060,205,0
3R	27167566	.	A	T	3031.77	.	AC=2;AF=1.00;AN=2;DP=67;ExcessHet=3.0103;FS=0.000;MLEAC=2;MLEAF=1.00;MQ=43.99;QD=36.31;SOR=1.318	GT:AD:DP:GQ:PL	1/1:0,67:67:99:3060,205,0
3R	27167567	.	C	T	2986.77	.	AC=2;AF=1.00;AN=2;DP=67;ExcessHet=3.0103;FS=0.000;MLEAC=2;MLEAF=1.00;MQ=43.99;QD=36.12;SOR=1.318	GT:AD:DP:GQ:PL	1/1:0,67:67:99:3015,202,0
3R	27167569	.	A	AT	2977.73	.	AC=2;AF=1.00;AN=2;DP=64;ExcessHet=3.0103;FS=0.000;MLEAC=2;MLEAF=1.00;MQ=43.99;QD=28.96;SOR=1.306	GT:AD:DP:GQ:PL	1/1:0,64:64:99:3015,202,0
3R	27167596	.	A	T	2621.77	.	AC=2;AF=1.00;AN=2;DP=60;ExcessHet=3.0103;FS=0.000;MLEAC=2;MLEAF=1.00;MQ=44.02;QD=32.60;SOR=1.160	GT:AD:DP:GQ:PL	1/1:0,60:60:99:2650,181,0
3R	27167598	.	T	A	2621.77	.	AC=2;AF=1.00;AN=2;DP=59;ExcessHet=3.0103;FS=0.000;MLEAC=2;MLEAF=1.00;MQ=44.05;QD=26.39;SOR=1.123	GT:AD:DP:GQ:PL	1/1:0,59:59:99:2650,181,0
3R	27167638	.	G	T	1718.77	.	AC=2;AF=1.00;AN=2;DP=61;ExcessHet=3.0103;FS=0.000;MLEAC=2;MLEAF=1.00;MQ=43.95;QD=28.18;SOR=0.793	GT:AD:DP:GQ:PL	1/1:0,61:61:99:1747,183,0
3R	27167839	.	A	G	1389.77	.	AC=2;AF=1.00;AN=2;DP=52;ExcessHet=3.0103;FS=0.000;MLEAC=2;MLEAF=1.00;MQ=43.96;QD=26.73;SOR=1.358	GT:AD:DP:GQ:PL	1/1:0,52:52:99:1418,156,0
3R	27167850	.	A	T	1468.77	.	AC=2;AF=1.00;AN=2;DP=53;ExcessHet=3.0103;FS=0.000;MLEAC=2;MLEAF=1.00;MQ=43.96;QD=27.71;SOR=1.287	GT:AD:DP:GQ:PL	1/1:0,53:53:99:1497,159,0
3R	27168134	.	T	C	1126.77	.	AC=2;AF=1.00;AN=2;DP=41;ExcessHet=3.0103;FS=0.000;MLEAC=2;MLEAF=1.00;MQ=42.98;QD=27.48;SOR=0.843	GT:AD:DP:GQ:PL	1/1:0,41:41:99:1155,123,0
3R	27168209	.	C	A	888.77	.	AC=2;AF=1.00;AN=2;DP=33;ExcessHet=3.0103;FS=0.000;MLEAC=2;MLEAF=1.00;MQ=42.23;QD=26.93;SOR=1.981	GT:AD:DP:GQ:PL	1/1:0,33:33:99:917,99,0
3R	27168277	.	T	C	2453.77	.	AC=2;AF=1.00;AN=2;DP=57;ExcessHet=3.0103;FS=0.000;MLEAC=2;MLEAF=1.00;MQ=41.79;QD=34.52;SOR=1.047	GT:AD:DP:GQ:PL	1/1:0,57:57:99:2482,172,0
3R	27168290	.	C	CCTCAA	2601.73	.	AC=2;AF=1.00;AN=2;DP=58;ExcessHet=3.0103;FS=0.000;MLEAC=2;MLEAF=1.00;MQ=41.30;QD=27.65;SOR=1.382	GT:AD:DP:GQ:PL	1/1:0,58:58:99:2639,178,0
3R	27168292	.	G	A	2634.77	.	AC=2;AF=1.00;AN=2;DP=57;ExcessHet=3.0103;FS=0.000;MLEAC=2;MLEAF=1.00;MQ=41.31;QD=30.39;SOR=1.342	GT:AD:DP:GQ:PL	1/1:0,57:57:99:2663,181,0
3R	27168314	.	T	C	2213.77	.	AC=2;AF=1.00;AN=2;DP=50;ExcessHet=3.0103;FS=0.000;MLEAC=2;MLEAF=1.00;MQ=40.96;QD=20.79;SOR=1.390	GT:AD:DP:GQ:PL	1/1:0,50:50:99:2242,153,0
3R	27168346	.	T	C	2220.77	.	AC=2;AF=1.00;AN=2;DP=55;ExcessHet=3.0103;FS=0.000;MLEAC=2;MLEAF=1.00;MQ=40.55;QD=30.10;SOR=1.262	GT:AD:DP:GQ:PL	1/1:0,55:55:99:2249,165,0
3R	27168367	.	CA	C	2042.73	.	AC=2;AF=1.00;AN=2;DP=45;ExcessHet=3.0103;FS=0.000;MLEAC=2;MLEAF=1.00;MQ=39.85;QD=36.26;SOR=1.154	GT:AD:DP:GQ:PL	1/1:0,45:45:99:2080,141,0
3R	27168369	.	A	T	1996.77	.	AC=2;AF=1.00;AN=2;DP=45;ExcessHet=3.0103;FS=0.000;MLEAC=2;MLEAF=1.00;MQ=39.85;QD=31.28;SOR=1.154	GT:AD:DP:GQ:PL	1/1:0,45:45:99:2025,135,0
3R	27168382	.	G	GTA	2032.73	.	AC=2;AF=1.00;AN=2;DP=42;ExcessHet=3.0103;FS=0.000;MLEAC=2;MLEAF=1.00;MQ=39.57;QD=30.93;SOR=0.788	GT:AD:DP:GQ:PL	1/1:0,42:42:99:2070,138,0
3R	27168383	.	C	CACATTT	2077.73	.	AC=2;AF=1.00;AN=2;DP=43;ExcessHet=3.0103;FS=0.000;MLEAC=2;MLEAF=1.00;MQ=39.63;QD=33.04;SOR=0.836	GT:AD:DP:GQ:PL	1/1:0,43:43:99:2115,141,0
3R	27168387	.	G	C	2131.77	.	AC=2;AF=1.00;AN=2;DP=46;ExcessHet=3.0103;FS=0.000;MLEAC=2;MLEAF=1.00;MQ=39.63;QD=26.53;SOR=0.780	GT:AD:DP:GQ:PL	1/1:0,46:46:99:2160,144,0
3R	27168391	.	T	TTTA	2167.73	.	AC=2;AF=1.00;AN=2;DP=47;ExcessHet=3.0103;FS=0.000;MLEAC=2;MLEAF=1.00;MQ=39.71;QD=30.60;SOR=0.823	GT:AD:DP:GQ:PL	1/1:0,47:47:99:2205,147,0
3R	27168404	.	A	T	1906.77	.	AC=2;AF=1.00;AN=2;DP=39;ExcessHet=3.0103;FS=0.000;MLEAC=2;MLEAF=1.00;MQ=39.46;QD=30.40;SOR=0.743	GT:AD:DP:GQ:PL	1/1:0,39:39:99:1935,129,0
3R	27168408	.	A	T	1816.77	.	AC=2;AF=1.00;AN=2;DP=41;ExcessHet=3.0103;FS=0.000;MLEAC=2;MLEAF=1.00;MQ=39.49;QD=29.96;SOR=0.741	GT:AD:DP:GQ:PL	1/1:0,41:41:99:1845,123,0
3R	27168413	.	C	G	1996.77	.	AC=2;AF=1.00;AN=2;DP=44;ExcessHet=3.0103;FS=0.000;MLEAC=2;MLEAF=1.00;MQ=39.88;QD=34.48;SOR=0.784	GT:AD:DP:GQ:PL	1/1:0,44:44:99:2025,135,0
3R	27168426	.	G	T	1906.77	.	AC=2;AF=1.00;AN=2;DP=42;ExcessHet=3.0103;FS=0.000;MLEAC=2;MLEAF=1.00;MQ=40.20;QD=27.56;SOR=0.892	GT:AD:DP:GQ:PL	1/1:0,42:42:99:1935,129,0
3R	27168433	.	C	G	2041.77	.	AC=2;AF=1.00;AN=2;DP=45;ExcessHet=3.0103;FS=0.000;MLEAC=2;MLEAF=1.00;MQ=40.14;QD=31.54;SOR=1.038	GT:AD:DP:GQ:PL	1/1:0,45:45:99:2070,138,0
3R	27168457	.	T	A	2214.77	.	AC=2;AF=1.00;AN=2;DP=49;ExcessHet=3.0103;FS=0.000;MLEAC=2;MLEAF=1.00;MQ=40.62;QD=32.84;SOR=1.345	GT:AD:DP:GQ:PL	1/1:0,49:49:99:2243,153,0
3R	27168464	.	C	T	2264.77	.	AC=2;AF=1.00;AN=2;DP=53;ExcessHet=3.0103;FS=0.000;MLEAC=2;MLEAF=1.00;MQ=40.80;QD=29.37;SOR=1.524	GT:AD:DP:GQ:PL	1/1:0,53:53:99:2293,159,0
3R	27168491	.	A	T	2322.77	.	AC=2;AF=1.00;AN=2;DP=52;ExcessHet=3.0103;FS=0.000;MLEAC=2;MLEAF=1.00;MQ=41.71;QD=34.02;SOR=1.358	GT:AD:DP:GQ:PL	1/1:0,52:52:99:2351,160,0
3R	27168496	.	A	G	2425.77	.	AC=2;AF=1.00;AN=2;DP=52;ExcessHet=3.0103;FS=0.000;MLEAC=2;MLEAF=1.00;MQ=41.92;QD=33.07;SOR=1.136	GT:AD:DP:GQ:PL	1/1:0,52:52:99:2454,169,0
3R	27168503	.	T	C	2361.77	.	AC=2;AF=1.00;AN=2;DP=53;ExcessHet=3.0103;FS=0.000;MLEAC=2;MLEAF=1.00;MQ=42.10;QD=27.48;SOR=1.179	GT:AD:DP:GQ:PL	1/1:0,53:53:99:2390,163,0
3R	27168536	.	A	C	1543.77	.	AC=2;AF=1.00;AN=2;DP=58;ExcessHet=3.0103;FS=0.000;MLEAC=2;MLEAF=1.00;MQ=42.45;QD=26.62;SOR=1.085	GT:AD:DP:GQ:PL	1/1:0,58:58:99:1572,173,0
3R	27168571	.	C	A	1493.77	.	AC=2;AF=1.00;AN=2;DP=55;ExcessHet=3.0103;FS=0.000;MLEAC=2;MLEAF=1.00;MQ=42.58;QD=27.16;SOR=0.970	GT:AD:DP:GQ:PL	1/1:0,55:55:99:1522,164,0
3R	27168668	.	A	C	1423.77	.	AC=2;AF=1.00;AN=2;DP=54;ExcessHet=3.0103;FS=0.000;MLEAC=2;MLEAF=1.00;MQ=43.62;QD=26.86;SOR=1.402	GT:AD:DP:GQ:PL	1/1:0,53:53:99:1452,159,0
3R	27168687	.	G	T	1525.77	.	AC=2;AF=1.00;AN=2;DP=56;ExcessHet=3.0103;FS=0.000;MLEAC=2;MLEAF=1.00;MQ=43.70;QD=27.74;SOR=1.739	GT:AD:DP:GQ:PL	1/1:0,55:55:99:1554,165,0
3R	27168827	.	C	A	1819.77	.	AC=2;AF=1.00;AN=2;DP=73;ExcessHet=3.0103;FS=0.000;MLEAC=2;MLEAF=1.00;MQ=43.93;QD=25.63;SOR=0.779	GT:AD:DP:GQ:PL	1/1:0,71:71:99:1848,210,0
3R	27168846	.	A	C	1809.77	.	AC=2;AF=1.00;AN=2;DP=73;ExcessHet=3.0103;FS=0.000;MLEAC=2;MLEAF=1.00;MQ=43.93;QD=25.49;SOR=0.721	GT:AD:DP:GQ:PL	1/1:0,71:71:99:1838,210,0
3R	27168932	.	C	T	1783.77	.	AC=2;AF=1.00;AN=2;DP=69;ExcessHet=3.0103;FS=0.000;MLEAC=2;MLEAF=1.00;MQ=43.96;QD=26.23;SOR=1.022	GT:AD:DP:GQ:PL	1/1:0,68:68:99:1812,202,0
3R	27168973	.	A	T	1826.77	.	AC=2;AF=1.00;AN=2;DP=67;ExcessHet=3.0103;FS=0.000;MLEAC=2;MLEAF=1.00;MQ=43.97;QD=27.27;SOR=0.849	GT:AD:DP:GQ:PL	1/1:0,67:67:99:1855,199,0
3R	27169258	.	C	T	1153.77	.	AC=2;AF=1.00;AN=2;DP=42;ExcessHet=3.0103;FS=0.000;MLEAC=2;MLEAF=1.00;MQ=44.00;QD=27.47;SOR=1.005	GT:AD:DP:GQ:PL	1/1:0,42:42:99:1182,126,0
3R	27169279	.	TGGGGGCTTCA	T	1788.73	.	AC=2;AF=1.00;AN=2;DP=49;ExcessHet=3.0103;FS=0.000;MLEAC=2;MLEAF=1.00;MQ=43.96;QD=26.77;SOR=1.075	GT:AD:DP:GQ:PL	1/1:0,41:41:99:1826,125,0
3R	27169386	.	T	C	1363.77	.	AC=2;AF=1.00;AN=2;DP=53;ExcessHet=3.0103;FS=0.000;MLEAC=2;MLEAF=1.00;MQ=43.72;QD=26.23;SOR=0.770	GT:AD:DP:GQ:PL	1/1:0,52:52:99:1392,155,0
3R	27169412	.	C	T	1628.77	.	AC=2;AF=1.00;AN=2;DP=59;ExcessHet=3.0103;FS=0.000;MLEAC=2;MLEAF=1.00;MQ=43.74;QD=27.61;SOR=0.726	GT:AD:DP:GQ:PL	1/1:0,59:59:99:1657,177,0
3R	27169502	.	T	C	1388.77	.	AC=2;AF=1.00;AN=2;DP=51;ExcessHet=3.0103;FS=0.000;MLEAC=2;MLEAF=1.00;MQ=43.88;QD=27.23;SOR=0.994	GT:AD:DP:GQ:PL	1/1:0,51:51:99:1417,153,0
3R	27169553	.	T	C	2636.77	.	AC=2;AF=1.00;AN=2;DP=61;ExcessHet=3.0103;FS=0.000;MLEAC=2;MLEAF=1.00;MQ=43.78;QD=35.02;SOR=1.107	GT:AD:DP:GQ:PL	1/1:0,61:61:99:2665,183,0
3R	27169560	.	G	T	2703.77	.	AC=2;AF=1.00;AN=2;DP=61;ExcessHet=3.0103;FS=0.000;MLEAC=2;MLEAF=1.00;MQ=43.78;QD=23.18;SOR=1.107	GT:AD:DP:GQ:PL	1/1:0,61:61:99:2732,189,0
3R	27169733	.	A	T	1952.77	.	AC=2;AF=1.00;AN=2;DP=71;ExcessHet=3.0103;FS=0.000;MLEAC=2;MLEAF=1.00;MQ=43.72;QD=28.30;SOR=0.722	GT:AD:DP:GQ:PL	1/1:0,69:69:99:1981,207,0
3R	27169835	.	A	C	1767.77	.	AC=2;AF=1.00;AN=2;DP=64;ExcessHet=3.0103;FS=0.000;MLEAC=2;MLEAF=1.00;MQ=44.00;QD=27.62;SOR=1.127	GT:AD:DP:GQ:PL	1/1:0,64:64:99:1796,192,0
3R	27170026	.	C	T	1267.77	.	AC=2;AF=1.00;AN=2;DP=48;ExcessHet=3.0103;FS=0.000;MLEAC=2;MLEAF=1.00;MQ=44.00;QD=26.97;SOR=0.919	GT:AD:DP:GQ:PL	1/1:0,47:47:99:1296,141,0
3R	27170428	.	C	A	1150.77	.	AC=2;AF=1.00;AN=2;DP=43;ExcessHet=3.0103;FS=0.000;MLEAC=2;MLEAF=1.00;MQ=44.00;QD=26.76;SOR=0.836	GT:AD:DP:GQ:PL	1/1:0,43:43:99:1179,129,0
3R	27170456	.	G	A	1162.77	.	AC=2;AF=1.00;AN=2;DP=42;ExcessHet=3.0103;FS=0.000;MLEAC=2;MLEAF=1.00;MQ=44.00;QD=27.68;SOR=0.788	GT:AD:DP:GQ:PL	1/1:0,42:42:99:1191,126,0
3R	27170507	.	G	A	1316.77	.	AC=2;AF=1.00;AN=2;DP=47;ExcessHet=3.0103;FS=0.000;MLEAC=2;MLEAF=1.00;MQ=43.80;QD=28.02;SOR=1.022	GT:AD:DP:GQ:PL	1/1:0,47:47:99:1345,141,0
3R	27170740	.	G	A	1403.77	.	AC=2;AF=1.00;AN=2;DP=52;ExcessHet=3.0103;FS=0.000;MLEAC=2;MLEAF=1.00;MQ=44.00;QD=27.00;SOR=1.136	GT:AD:DP:GQ:PL	1/1:0,52:52:99:1432,155,0
3R	27170795	.	AAAGAGCC	A	2239.73	.	AC=2;AF=1.00;AN=2;DP=56;ExcessHet=3.0103;FS=0.000;MLEAC=2;MLEAF=1.00;MQ=44.00;QD=26.93;SOR=1.077	GT:AD:DP:GQ:PL	1/1:0,53:53:99:2277,159,0
3R	27171060	.	A	G	1153.77	.	AC=2;AF=1.00;AN=2;DP=47;ExcessHet=3.0103;FS=0.000;MLEAC=2;MLEAF=1.00;MQ=43.67;QD=25.08;SOR=0.693	GT:AD:DP:GQ:PL	1/1:0,46:46:99:1182,136,0
3R	27171093	.	A	G	1217.77	.	AC=2;AF=1.00;AN=2;DP=48;ExcessHet=3.0103;FS=0.000;MLEAC=2;MLEAF=1.00;MQ=43.16;QD=25.91;SOR=1.514	GT:AD:DP:GQ:PL	1/1:0,47:47:99:1246,140,0
3R	27171136	.	CGGCGGTTCGAAAAG	C	1884.73	.	AC=2;AF=1.00;AN=2;DP=45;ExcessHet=3.0103;FS=0.000;MLEAC=2;MLEAF=1.00;MQ=42.86;QD=31.54;SOR=2.147	GT:AD:DP:GQ:PL	1/1:0,43:43:99:1922,130,0
3R	27171224	.	G	GA	2317.73	.	AC=2;AF=1.00;AN=2;DP=54;ExcessHet=3.0103;FS=0.000;MLEAC=2;MLEAF=1.00;MQ=42.56;QD=26.63;SOR=0.818	GT:AD:DP:GQ:PL	1/1:0,53:53:99:2355,162,0
3R	27171225	.	G	A	2368.77	.	AC=2;AF=1.00;AN=2;DP=54;ExcessHet=3.0103;FS=0.000;MLEAC=2;MLEAF=1.00;MQ=42.52;QD=31.10;SOR=0.931	GT:AD:DP:GQ:PL	1/1:0,54:54:99:2397,163,0
3R	27171233	.	G	A	2548.77	.	AC=2;AF=1.00;AN=2;DP=56;ExcessHet=3.0103;FS=0.000;MLEAC=2;MLEAF=1.00;MQ=42.61;QD=33.84;SOR=1.009	GT:AD:DP:GQ:PL	1/1:0,56:56:99:2577,175,0
3R	27171243	.	G	A	2337.77	.	AC=2;AF=1.00;AN=2;DP=54;ExcessHet=3.0103;FS=0.000;MLEAC=2;MLEAF=1.00;MQ=42.78;QD=33.89;SOR=0.767	GT:AD:DP:GQ:PL	1/1:0,54:54:99:2366,163,0
3R	27171283	.	A	G	2535.77	.	AC=2;AF=1.00;AN=2;DP=58;ExcessHet=3.0103;FS=0.000;MLEAC=2;MLEAF=1.00;MQ=42.80;QD=32.38;SOR=0.997	GT:AD:DP:GQ:PL	1/1:0,58:58:99:2564,175,0
3R	27171288	.	A	T	2500.77	.	AC=2;AF=1.00;AN=2;DP=56;ExcessHet=3.0103;FS=0.000;MLEAC=2;MLEAF=1.00;MQ=42.79;QD=33.11;SOR=0.922	GT:AD:DP:GQ:PL	1/1:0,56:56:99:2529,172,0
3R	27171324	.	A	T	1754.77	.	AC=2;AF=1.00;AN=2;DP=65;ExcessHet=3.0103;FS=0.000;MLEAC=2;MLEAF=1.00;MQ=42.74;QD=27.42;SOR=0.822	GT:AD:DP:GQ:PL	1/1:0,64:64:99:1783,191,0
3R	27171336	.	C	T	1801.77	.	AC=2;AF=1.00;AN=2;DP=65;ExcessHet=3.0103;FS=0.000;MLEAC=2;MLEAF=1.00;MQ=42.74;QD=27.72;SOR=0.723	GT:AD:DP:GQ:PL	1/1:0,65:65:99:1830,195,0
3R	27171347	.	A	G	2693.77	.	AC=2;AF=1.00;AN=2;DP=61;ExcessHet=3.0103;FS=0.000;MLEAC=2;MLEAF=1.00;MQ=42.91;QD=31.88;SOR=0.725	GT:AD:DP:GQ:PL	1/1:0,61:61:99:2722,184,0
3R	27171349	.	T	G	2693.77	.	AC=2;AF=1.00;AN=2;DP=60;ExcessHet=3.0103;FS=0.000;MLEAC=2;MLEAF=1.00;MQ=42.93;QD=31.65;SOR=0.693	GT:AD:DP:GQ:PL	1/1:0,60:60:99:2722,184,0
3R	27171357	.	C	A	2540.77	.	AC=2;AF=1.00;AN=2;DP=58;ExcessHet=3.0103;FS=0.000;MLEAC=2;MLEAF=1.00;MQ=43.01;QD=34.49;SOR=0.762	GT:AD:DP:GQ:PL	1/1:0,58:58:99:2569,175,0
3R	27171372	.	G	A	1427.77	.	AC=2;AF=1.00;AN=2;DP=54;ExcessHet=3.0103;FS=0.000;MLEAC=2;MLEAF=1.00;MQ=43.16;QD=26.94;SOR=0.808	GT:AD:DP:GQ:PL	1/1:0,53:53:99:1456,159,0
3R	27171400	.	C	T	1510.77	.	AC=2;AF=1.00;AN=2;DP=55;ExcessHet=3.0103;FS=0.000;MLEAC=2;MLEAF=1.00;MQ=43.25;QD=27.47;SOR=0.729	GT:AD:DP:GQ:PL	1/1:0,55:55:99:1539,165,0
3R	27171521	.	C	T	1774.77	.	AC=2;AF=1.00;AN=2;DP=41;ExcessHet=3.0103;FS=0.000;MLEAC=2;MLEAF=1.00;MQ=43.64;QD=30.59;SOR=1.206	GT:AD:DP:GQ:PL	1/1:0,41:41:99:1803,129,0
3R	27171536	.	C	T	1759.77	.	AC=2;AF=1.00;AN=2;DP=42;ExcessHet=3.0103;FS=0.000;MLEAC=2;MLEAF=1.00;MQ=43.60;QD=30.99;SOR=0.788	GT:AD:DP:GQ:PL	1/1:0,42:42:99:1788,126,0
3R	27171579	.	C	CAA	955.73	.	AC=2;AF=1.00;AN=2;DP=33;ExcessHet=3.0103;FS=0.000;MLEAC=2;MLEAF=1.00;MQ=43.49;QD=32.96;SOR=1.220	GT:AD:DP:GQ:PL	1/1:0,29:29:99:993,108,0
3R	27171769	.	T	C	1296.77	.	AC=2;AF=1.00;AN=2;DP=49;ExcessHet=3.0103;FS=0.000;MLEAC=2;MLEAF=1.00;MQ=43.17;QD=26.46;SOR=0.818	GT:AD:DP:GQ:PL	1/1:0,49:49:99:1325,147,0
3R	27171811	.	CCGATCCTGTCCTCTGATT	C	1637.73	.	AC=2;AF=1.00;AN=2;DP=43;ExcessHet=3.0103;FS=0.000;MLEAC=2;MLEAF=1.00;MQ=42.55;QD=40.17;SOR=0.798	GT:AD:DP:GQ:PL	1/1:0,38:38:99:1675,116,0
3R	27171933	.	T	C	1500.77	.	AC=2;AF=1.00;AN=2;DP=56;ExcessHet=3.0103;FS=0.000;MLEAC=2;MLEAF=1.00;MQ=42.51;QD=26.80;SOR=0.841	GT:AD:DP:GQ:PL	1/1:0,56:56:99:1529,167,0
3R	27172013	.	G	GGACCTCTAAAGGTCTA	2289.73	.	AC=2;AF=1.00;AN=2;DP=44;ExcessHet=3.0103;FS=0.000;MLEAC=2;MLEAF=1.00;MQ=42.13;QD=30.91;SOR=0.883	GT:AD:DP:GQ:PL	1/1:0,44:44:99:2327,156,0
3R	27172035	.	T	A	2321.77	.	AC=2;AF=1.00;AN=2;DP=53;ExcessHet=3.0103;FS=0.000;MLEAC=2;MLEAF=1.00;MQ=42.34;QD=31.48;SOR=1.402	GT:AD:DP:GQ:PL	1/1:0,53:53:99:2350,160,0
3R	27172038	.	T	A	2364.77	.	AC=2;AF=1.00;AN=2;DP=52;ExcessHet=3.0103;FS=0.000;MLEAC=2;MLEAF=1.00;MQ=42.35;QD=27.88;SOR=1.480	GT:AD:DP:GQ:PL	1/1:0,52:52:99:2393,163,0
3R	27172047	.	T	C	2304.77	.	AC=2;AF=1.00;AN=2;DP=52;ExcessHet=3.0103;FS=0.000;MLEAC=2;MLEAF=1.00;MQ=42.43;QD=36.38;SOR=1.480	GT:AD:DP:GQ:PL	1/1:0,52:52:99:2333,160,0
3R	27172063	.	A	C	2169.77	.	AC=2;AF=1.00;AN=2;DP=50;ExcessHet=3.0103;FS=0.000;MLEAC=2;MLEAF=1.00;MQ=42.69;QD=25.58;SOR=1.270	GT:AD:DP:GQ:PL	1/1:0,50:50:99:2198,154,0
3R	27172068	.	A	G	2169.77	.	AC=2;AF=1.00;AN=2;DP=49;ExcessHet=3.0103;FS=0.000;MLEAC=2;MLEAF=1.00;MQ=42.80;QD=31.37;SOR=1.345	GT:AD:DP:GQ:PL	1/1:0,49:49:99:2198,153,0
3R	27172090	.	G	A	1348.77	.	AC=2;AF=1.00;AN=2;DP=49;ExcessHet=3.0103;FS=0.000;MLEAC=2;MLEAF=1.00;MQ=43.05;QD=27.53;SOR=1.225	GT:AD:DP:GQ:PL	1/1:0,49:49:99:1377,146,0
3R	27172132	.	C	A	1401.77	.	AC=2;AF=1.00;AN=2;DP=51;ExcessHet=3.0103;FS=0.000;MLEAC=2;MLEAF=1.00;MQ=43.50;QD=27.49;SOR=1.201	GT:AD:DP:GQ:PL	1/1:0,51:51:99:1430,153,0
3R	27172195	.	C	T	1619.77	.	AC=2;AF=1.00;AN=2;DP=59;ExcessHet=3.0103;FS=0.000;MLEAC=2;MLEAF=1.00;MQ=43.37;QD=27.45;SOR=0.871	GT:AD:DP:GQ:PL	1/1:0,59:59:99:1648,177,0
3R	27172330	.	A	T	1784.77	.	AC=2;AF=1.00;AN=2;DP=64;ExcessHet=3.0103;FS=0.000;MLEAC=2;MLEAF=1.00;MQ=43.86;QD=27.89;SOR=1.044	GT:AD:DP:GQ:PL	1/1:0,64:64:99:1813,192,0
3R	27172422	.	T	TATAC	1963.73	.	AC=2;AF=1.00;AN=2;DP=47;ExcessHet=3.0103;FS=0.000;MLEAC=2;MLEAF=1.00;MQ=43.90;QD=37.18;SOR=1.055	GT:AD:DP:GQ:PL	1/1:0,43:43:99:2001,135,0
3R	27172457	.	T	TTA	1438.73	.	AC=2;AF=1.00;AN=2;DP=55;ExcessHet=3.0103;FS=0.000;MLEAC=2;MLEAF=1.00;MQ=43.88;QD=29.97;SOR=0.874	GT:AD:DP:GQ:PL	1/1:0,48:48:99:1476,144,0
3R	27172652	.	CAA	C	1446.73	.	AC=2;AF=1.00;AN=2;DP=54;ExcessHet=3.0103;FS=0.000;MLEAC=2;MLEAF=1.00;MQ=44.00;QD=28.37;SOR=0.900	GT:AD:DP:GQ:PL	1/1:0,51:51:99:1484,153,0
3R	27172762	.	T	C	1575.77	.	AC=2;AF=1.00;AN=2;DP=56;ExcessHet=3.0103;FS=0.000;MLEAC=2;MLEAF=1.00;MQ=44.00;QD=28.14;SOR=1.302	GT:AD:DP:GQ:PL	1/1:0,56:56:99:1604,168,0
3R	27173679	.	A	G	1450.77	.	AC=2;AF=1.00;AN=2;DP=33;ExcessHet=3.0103;FS=0.000;MLEAC=2;MLEAF=1.00;MQ=43.94;QD=25.28;SOR=2.235	GT:AD:DP:GQ:PL	1/1:0,33:33:99:1479,102,0
3R	27173687	.	G	T	1396.77	.	AC=2;AF=1.00;AN=2;DP=33;ExcessHet=3.0103;FS=0.000;MLEAC=2;MLEAF=1.00;MQ=43.94;QD=28.85;SOR=2.517	GT:AD:DP:GQ:PL	1/1:0,33:33:99:1425,99,0
3R	27173768	.	C	A	1349.77	.	AC=2;AF=1.00;AN=2;DP=50;ExcessHet=3.0103;FS=0.000;MLEAC=2;MLEAF=1.00;MQ=43.31;QD=27.00;SOR=0.693	GT:AD:DP:GQ:PL	1/1:0,50:50:99:1378,150,0
3R	27173946	.	C	A	2289.77	.	AC=2;AF=1.00;AN=2;DP=52;ExcessHet=3.0103;FS=0.000;MLEAC=2;MLEAF=1.00;MQ=43.94;QD=30.59;SOR=0.770	GT:AD:DP:GQ:PL	1/1:0,52:52:99:2318,157,0
3R	27173948	.	C	T	2289.77	.	AC=2;AF=1.00;AN=2;DP=51;ExcessHet=3.0103;FS=0.000;MLEAC=2;MLEAF=1.00;MQ=43.94;QD=30.45;SOR=0.732	GT:AD:DP:GQ:PL	1/1:0,51:51:99:2318,157,0
3R	27173981	.	C	T	1325.77	.	AC=2;AF=1.00;AN=2;DP=51;ExcessHet=3.0103;FS=0.000;MLEAC=2;MLEAF=1.00;MQ=44.00;QD=26.00;SOR=1.094	GT:AD:DP:GQ:PL	1/1:0,51:51:99:1354,151,0
3R	27174068	.	C	T	1178.77	.	AC=2;AF=1.00;AN=2;DP=44;ExcessHet=3.0103;FS=0.000;MLEAC=2;MLEAF=1.00;MQ=44.00;QD=27.41;SOR=0.836	GT:AD:DP:GQ:PL	1/1:0,43:43:99:1207,129,0
3R	27174281	.	G	A	1267.77	.	AC=2;AF=1.00;AN=2;DP=47;ExcessHet=3.0103;FS=0.000;MLEAC=2;MLEAF=1.00;MQ=44.00;QD=26.97;SOR=0.735	GT:AD:DP:GQ:PL	1/1:0,47:47:99:1296,140,0
3R	27174398	.	A	G	1185.77	.	AC=2;AF=1.00;AN=2;DP=44;ExcessHet=3.0103;FS=0.000;MLEAC=2;MLEAF=1.00;MQ=44.00;QD=26.95;SOR=1.230	GT:AD:DP:GQ:PL	1/1:0,44:44:99:1214,132,0
3R	27174440	.	A	G	1262.77	.	AC=2;AF=1.00;AN=2;DP=47;ExcessHet=3.0103;FS=0.000;MLEAC=2;MLEAF=1.00;MQ=44.00;QD=26.87;SOR=1.132	GT:AD:DP:GQ:PL	1/1:0,47:47:99:1291,140,0
3R	27174491	.	T	A	1312.77	.	AC=2;AF=1.00;AN=2;DP=47;ExcessHet=3.0103;FS=0.000;MLEAC=2;MLEAF=1.00;MQ=44.00;QD=27.93;SOR=0.823	GT:AD:DP:GQ:PL	1/1:0,47:47:99:1341,141,0
3R	27174666	.	G	A	1095.77	.	AC=2;AF=1.00;AN=2;DP=41;ExcessHet=3.0103;FS=0.000;MLEAC=2;MLEAF=1.00;MQ=43.90;QD=26.73;SOR=1.347	GT:AD:DP:GQ:PL	1/1:0,41:41:99:1124,123,0
3R	27174876	.	G	A	1946.77	.	AC=2;AF=1.00;AN=2;DP=45;ExcessHet=3.0103;FS=0.000;MLEAC=2;MLEAF=1.00;MQ=44.00;QD=29.50;SOR=1.714	GT:AD:DP:GQ:PL	1/1:0,45:45:99:1975,135,0
3R	27174882	.	A	G	2297.77	.	AC=2;AF=1.00;AN=2;DP=57;ExcessHet=3.0103;FS=0.000;MLEAC=2;MLEAF=1.00;MQ=43.93;QD=32.05;SOR=0.960	GT:AD:DP:GQ:PL	1/1:0,57:57:99:2326,172,0
3R	27174906	.	A	G	1559.77	.	AC=2;AF=1.00;AN=2;DP=58;ExcessHet=3.0103;FS=0.000;MLEAC=2;MLEAF=1.00;MQ=43.93;QD=26.89;SOR=1.085	GT:AD:DP:GQ:PL	1/1:0,58:58:99:1588,174,0
3R	27175145	.	G	A	1928.77	.	AC=2;AF=1.00;AN=2;DP=68;ExcessHet=3.0103;FS=0.000;MLEAC=2;MLEAF=1.00;MQ=43.87;QD=28.36;SOR=1.022	GT:AD:DP:GQ:PL	1/1:0,68:68:99:1957,204,0
3R	27175184	.	T	C	2881.77	.	AC=2;AF=1.00;AN=2;BaseQRankSum=-0.937;ClippingRankSum=0.000;DP=70;ExcessHet=3.0103;FS=0.000;MLEAC=2;MLEAF=1.00;MQ=43.88;MQRankSum=-0.086;QD=28.77;ReadPosRankSum=-0.678;SOR=0.316	GT:AD:DP:GQ:PL	1/1:1,69:70:99:2910,168,0
3R	27175189	.	T	A	2847.77	.	AC=2;AF=1.00;AN=2;BaseQRankSum=-0.654;ClippingRankSum=0.000;DP=69;ExcessHet=3.0103;FS=0.000;MLEAC=2;MLEAF=1.00;MQ=43.88;MQRankSum=-0.086;QD=29.44;ReadPosRankSum=-0.595;SOR=0.273	GT:AD:DP:GQ:PL	1/1:1,68:69:99:2876,165,0
3R	27175513	.	GT	G	719.73	.	AC=2;AF=1.00;AN=2;BaseQRankSum=1.507;ClippingRankSum=0.000;DP=48;ExcessHet=3.0103;FS=0.000;MLEAC=2;MLEAF=1.00;MQ=44.00;MQRankSum=0.000;QD=15.65;ReadPosRankSum=1.715;SOR=0.793	GT:AD:DP:GQ:PL	1/1:2,44:46:92:757,92,0
3R	27175797	.	T	A	1359.77	.	AC=2;AF=1.00;AN=2;DP=50;ExcessHet=3.0103;FS=0.000;MLEAC=2;MLEAF=1.00;MQ=44.00;QD=27.75;SOR=0.818	GT:AD:DP:GQ:PL	1/1:0,49:49:99:1388,147,0
3R	27175875	.	G	A	1557.77	.	AC=2;AF=1.00;AN=2;DP=60;ExcessHet=3.0103;FS=0.000;MLEAC=2;MLEAF=1.00;MQ=44.00;QD=26.40;SOR=0.726	GT:AD:DP:GQ:PL	1/1:0,59:59:99:1586,176,0
3R	27176175	.	A	G	1374.77	.	AC=2;AF=1.00;AN=2;DP=52;ExcessHet=3.0103;FS=0.000;MLEAC=2;MLEAF=1.00;MQ=44.00;QD=26.44;SOR=0.941	GT:AD:DP:GQ:PL	1/1:0,52:52:99:1403,155,0
3R	27176203	.	C	G	1336.77	.	AC=2;AF=1.00;AN=2;DP=52;ExcessHet=3.0103;FS=0.000;MLEAC=2;MLEAF=1.00;MQ=44.00;QD=25.71;SOR=0.770	GT:AD:DP:GQ:PL	1/1:0,52:52:99:1365,154,0
3R	27176288	.	C	T	1081.77	.	AC=2;AF=1.00;AN=2;DP=42;ExcessHet=3.0103;FS=0.000;MLEAC=2;MLEAF=1.00;MQ=43.91;QD=27.74;SOR=0.968	GT:AD:DP:GQ:PL	1/1:0,39:39:99:1110,117,0
3R	27176490	.	C	T	1637.77	.	AC=2;AF=1.00;AN=2;DP=59;ExcessHet=3.0103;FS=0.000;MLEAC=2;MLEAF=1.00;MQ=43.65;QD=27.76;SOR=1.649	GT:AD:DP:GQ:PL	1/1:0,59:59:99:1666,177,0
3R	27176679	.	A	ATTT	2167.73	.	AC=2;AF=1.00;AN=2;DP=49;ExcessHet=3.0103;FS=0.000;MLEAC=2;MLEAF=1.00;MQ=43.72;QD=32.43;SOR=1.112	GT:AD:DP:GQ:PL	1/1:0,49:49:99:2205,147,0
3R	27176681	.	AAC	A	2167.73	.	AC=2;AF=1.00;AN=2;DP=49;ExcessHet=3.0103;FS=0.000;MLEAC=2;MLEAF=1.00;MQ=43.72;QD=35.79;SOR=1.112	GT:AD:DP:GQ:PL	1/1:0,49:49:99:2205,147,0
3R	27176684	.	A	G	2221.77	.	AC=2;AF=1.00;AN=2;DP=49;ExcessHet=3.0103;FS=0.000;MLEAC=2;MLEAF=1.00;MQ=43.72;QD=26.42;SOR=1.112	GT:AD:DP:GQ:PL	1/1:0,49:49:99:2250,151,0
3R	27176692	.	T	A	2311.77	.	AC=2;AF=1.00;AN=2;DP=49;ExcessHet=3.0103;FS=0.000;MLEAC=2;MLEAF=1.00;MQ=43.72;QD=27.87;SOR=1.112	GT:AD:DP:GQ:PL	1/1:0,49:49:99:2340,157,0
3R	27176696	.	C	T	2266.77	.	AC=2;AF=1.00;AN=2;DP=51;ExcessHet=3.0103;FS=0.000;MLEAC=2;MLEAF=1.00;MQ=43.73;QD=26.51;SOR=0.994	GT:AD:DP:GQ:PL	1/1:0,51:51:99:2295,154,0
3R	27176701	.	G	A	2301.77	.	AC=2;AF=1.00;AN=2;DP=52;ExcessHet=3.0103;FS=0.000;MLEAC=2;MLEAF=1.00;MQ=43.74;QD=29.87;SOR=0.941	GT:AD:DP:GQ:PL	1/1:0,52:52:99:2330,157,0
3R	27177076	.	A	T	980.77	.	AC=2;AF=1.00;AN=2;DP=37;ExcessHet=3.0103;FS=0.000;MLEAC=2;MLEAF=1.00;MQ=43.89;QD=26.51;SOR=0.984	GT:AD:DP:GQ:PL	1/1:0,37:37:99:1009,111,0
3R	27177134	.	T	G	790.77	.	AC=2;AF=1.00;AN=2;DP=29;ExcessHet=3.0103;FS=0.000;MLEAC=2;MLEAF=1.00;MQ=43.93;QD=27.27;SOR=1.255	GT:AD:DP:GQ:PL	1/1:0,29:29:87:819,87,0
3R	27177211	.	G	A	1535.77	.	AC=2;AF=1.00;AN=2;DP=36;ExcessHet=3.0103;FS=0.000;MLEAC=2;MLEAF=1.00;MQ=43.95;QD=27.59;SOR=0.804	GT:AD:DP:GQ:PL	1/1:0,36:36:99:1564,108,0
3R	27177220	.	C	T	1535.77	.	AC=2;AF=1.00;AN=2;DP=36;ExcessHet=3.0103;FS=0.000;MLEAC=2;MLEAF=1.00;MQ=43.95;QD=28.27;SOR=0.804	GT:AD:DP:GQ:PL	1/1:0,36:36:99:1564,108,0
3R	27177256	.	C	T	1073.77	.	AC=2;AF=1.00;AN=2;DP=39;ExcessHet=3.0103;FS=0.000;MLEAC=2;MLEAF=1.00;MQ=43.81;QD=27.53;SOR=0.743	GT:AD:DP:GQ:PL	1/1:0,39:39:99:1102,117,0
3R	27177349	.	A	G	997.77	.	AC=2;AF=1.00;AN=2;DP=37;ExcessHet=3.0103;FS=0.000;MLEAC=2;MLEAF=1.00;MQ=43.61;QD=26.97;SOR=1.270	GT:AD:DP:GQ:PL	1/1:0,37:37:99:1026,110,0
3R	27177588	.	G	A	1534.77	.	AC=2;AF=1.00;AN=2;DP=60;ExcessHet=3.0103;FS=0.000;MLEAC=2;MLEAF=1.00;MQ=43.59;QD=26.01;SOR=0.796	GT:AD:DP:GQ:PL	1/1:0,59:59:99:1563,175,0
3R	27177700	.	G	A	1392.77	.	AC=2;AF=1.00;AN=2;DP=52;ExcessHet=3.0103;FS=0.000;MLEAC=2;MLEAF=1.00;MQ=42.73;QD=26.78;SOR=0.941	GT:AD:DP:GQ:PL	1/1:0,52:52:99:1421,155,0
3R	27177715	.	A	G	1280.77	.	AC=2;AF=1.00;AN=2;DP=48;ExcessHet=3.0103;FS=0.000;MLEAC=2;MLEAF=1.00;MQ=42.37;QD=26.68;SOR=0.963	GT:AD:DP:GQ:PL	1/1:0,48:48:99:1309,143,0
3R	27177725	.	T	TTTCTATGACAGTTTTAAGACCTCCATTATC	2865.73	.	AC=2;AF=1.00;AN=2;DP=53;ExcessHet=3.0103;FS=0.000;MLEAC=2;MLEAF=1.00;MQ=42.38;QD=31.84;SOR=0.981	GT:AD:DP:GQ:PL	1/1:0,53:53:99:2903,198,0
3R	27177801	.	T	C	1622.77	.	AC=2;AF=1.00;AN=2;DP=62;ExcessHet=3.0103;FS=0.000;MLEAC=2;MLEAF=1.00;MQ=43.27;QD=26.17;SOR=0.826	GT:AD:DP:GQ:PL	1/1:0,62:62:99:1651,185,0
3R	27177905	.	A	G	1138.77	.	AC=2;AF=1.00;AN=2;DP=43;ExcessHet=3.0103;FS=0.000;MLEAC=2;MLEAF=1.00;MQ=42.99;QD=26.48;SOR=0.941	GT:AD:DP:GQ:PL	1/1:0,43:43:99:1167,129,0
3R	27177964	.	G	T	1470.77	.	AC=2;AF=1.00;AN=2;DP=55;ExcessHet=3.0103;FS=0.000;MLEAC=2;MLEAF=1.00;MQ=43.00;QD=27.24;SOR=0.767	GT:AD:DP:GQ:PL	1/1:0,54:54:99:1499,162,0
3R	27178105	.	C	T	1519.77	.	AC=2;AF=1.00;AN=2;DP=56;ExcessHet=3.0103;FS=0.000;MLEAC=2;MLEAF=1.00;MQ=42.60;QD=27.63;SOR=0.970	GT:AD:DP:GQ:PL	1/1:0,55:55:99:1548,165,0
3R	27178139	.	G	A	2535.77	.	AC=2;AF=1.00;AN=2;DP=58;ExcessHet=3.0103;FS=0.000;MLEAC=2;MLEAF=1.00;MQ=42.31;QD=29.41;SOR=0.836	GT:AD:DP:GQ:PL	1/1:0,58:58:99:2564,177,0
3R	27178142	.	C	CAGCAGCAGTTA	2653.73	.	AC=2;AF=1.00;AN=2;DP=57;ExcessHet=3.0103;FS=0.000;MLEAC=2;MLEAF=1.00;MQ=42.24;QD=30.02;SOR=0.877	GT:AD:DP:GQ:PL	1/1:0,57:57:99:2691,186,0
3R	27178189	.	A	G	2467.77	.	AC=2;AF=1.00;AN=2;DP=56;ExcessHet=3.0103;FS=0.000;MLEAC=2;MLEAF=1.00;MQ=42.19;QD=31.09;SOR=0.765	GT:AD:DP:GQ:PL	1/1:0,56:56:99:2496,169,0
3R	27178193	.	T	C	2394.77	.	AC=2;AF=1.00;AN=2;DP=54;ExcessHet=3.0103;FS=0.000;MLEAC=2;MLEAF=1.00;MQ=42.16;QD=30.97;SOR=0.767	GT:AD:DP:GQ:PL	1/1:0,54:54:99:2423,163,0
3R	27178213	.	T	G	1238.77	.	AC=2;AF=1.00;AN=2;DP=47;ExcessHet=3.0103;FS=0.000;MLEAC=2;MLEAF=1.00;MQ=42.10;QD=26.36;SOR=1.132	GT:AD:DP:GQ:PL	1/1:0,47:47:99:1267,140,0
3R	27178230	.	G	GATTAAT	2210.73	.	AC=2;AF=1.00;AN=2;DP=48;ExcessHet=3.0103;FS=0.000;MLEAC=2;MLEAF=1.00;MQ=42.31;QD=29.48;SOR=1.514	GT:AD:DP:GQ:PL	1/1:0,47:47:99:2248,150,0
3R	27178232	.	C	CT	2300.73	.	AC=2;AF=1.00;AN=2;DP=45;ExcessHet=3.0103;FS=0.000;MLEAC=2;MLEAF=1.00;MQ=42.44;QD=21.80;SOR=1.880	GT:AD:DP:GQ:PL	1/1:0,45:45:99:2338,156,0
3R	27178241	.	ATG	A	2077.73	.	AC=2;AF=1.00;AN=2;DP=45;ExcessHet=3.0103;FS=0.000;MLEAC=2;MLEAF=1.00;MQ=42.46;QD=29.92;SOR=1.714	GT:AD:DP:GQ:PL	1/1:0,45:45:99:2115,141,0
3R	27178294	.	A	T	1382.77	.	AC=2;AF=1.00;AN=2;DP=50;ExcessHet=3.0103;FS=0.000;MLEAC=2;MLEAF=1.00;MQ=42.88;QD=27.66;SOR=1.051	GT:AD:DP:GQ:PL	1/1:0,50:50:99:1411,150,0
3R	27178345	.	C	A	2278.77	.	AC=2;AF=1.00;AN=2;DP=52;ExcessHet=3.0103;FS=0.000;MLEAC=2;MLEAF=1.00;MQ=43.07;QD=30.54;SOR=0.770	GT:AD:DP:GQ:PL	1/1:0,52:52:99:2307,157,0
3R	27178357	.	T	G	2259.77	.	AC=2;AF=1.00;AN=2;DP=51;ExcessHet=3.0103;FS=0.000;MLEAC=2;MLEAF=1.00;MQ=43.17;QD=30.28;SOR=0.813	GT:AD:DP:GQ:PL	1/1:0,51:51:99:2288,156,0
3R	27178358	.	C	T	2259.77	.	AC=2;AF=1.00;AN=2;DP=52;ExcessHet=3.0103;FS=0.000;MLEAC=2;MLEAF=1.00;MQ=43.19;QD=34.88;SOR=0.770	GT:AD:DP:GQ:PL	1/1:0,52:52:99:2288,156,0
3R	27178619	.	T	C	997.77	.	AC=2;AF=1.00;AN=2;DP=38;ExcessHet=3.0103;FS=0.000;MLEAC=2;MLEAF=1.00;MQ=43.65;QD=26.26;SOR=1.040	GT:AD:DP:GQ:PL	1/1:0,38:38:99:1026,114,0
3R	27178689	.	G	C	951.77	.	AC=2;AF=1.00;AN=2;DP=34;ExcessHet=3.0103;FS=0.000;MLEAC=2;MLEAF=1.00;MQ=43.66;QD=27.99;SOR=0.811	GT:AD:DP:GQ:PL	1/1:0,34:34:99:980,102,0
3R	27178936	.	G	A	1319.77	.	AC=2;AF=1.00;AN=2;DP=51;ExcessHet=3.0103;FS=0.000;MLEAC=2;MLEAF=1.00;MQ=43.94;QD=26.40;SOR=0.952	GT:AD:DP:GQ:PL	1/1:0,50:50:99:1348,149,0
3R	27179125	.	TAG	T	1596.73	.	AC=2;AF=1.00;AN=2;DP=46;ExcessHet=3.0103;FS=0.000;MLEAC=2;MLEAF=1.00;MQ=44.00;QD=32.32;SOR=0.883	GT:AD:DP:GQ:PL	1/1:0,44:44:99:1634,132,0
3R	27179193	.	G	A	1077.77	.	AC=2;AF=1.00;AN=2;DP=40;ExcessHet=3.0103;FS=0.000;MLEAC=2;MLEAF=1.00;MQ=44.00;QD=26.94;SOR=1.292	GT:AD:DP:GQ:PL	1/1:0,40:40:99:1106,120,0
3R	27179204	.	T	G	1654.77	.	AC=2;AF=1.00;AN=2;DP=40;ExcessHet=3.0103;FS=0.000;MLEAC=2;MLEAF=1.00;MQ=44.00;QD=27.97;SOR=1.022	GT:AD:DP:GQ:PL	1/1:0,40:40:99:1683,123,0
3R	27179212	.	C	A	1670.77	.	AC=2;AF=1.00;AN=2;DP=40;ExcessHet=3.0103;FS=0.000;MLEAC=2;MLEAF=1.00;MQ=44.00;QD=28.00;SOR=1.151	GT:AD:DP:GQ:PL	1/1:0,40:40:99:1699,123,0
3R	27179246	.	G	C	1226.77	.	AC=2;AF=1.00;AN=2;DP=46;ExcessHet=3.0103;FS=0.000;MLEAC=2;MLEAF=1.00;MQ=43.43;QD=26.67;SOR=0.693	GT:AD:DP:GQ:PL	1/1:0,46:46:99:1255,138,0
3R	27179471	.	G	C	2335.77	.	AC=2;AF=1.00;AN=2;DP=53;ExcessHet=3.0103;FS=0.000;MLEAC=2;MLEAF=1.00;MQ=43.96;QD=32.69;SOR=0.941	GT:AD:DP:GQ:PL	1/1:0,52:52:99:2364,160,0
3R	27179474	.	G	A	2349.77	.	AC=2;AF=1.00;AN=2;DP=54;ExcessHet=3.0103;FS=0.000;MLEAC=2;MLEAF=1.00;MQ=43.96;QD=30.25;SOR=0.892	GT:AD:DP:GQ:PL	1/1:0,53:53:99:2378,160,0
3R	27179495	.	C	T	2183.77	.	AC=2;AF=1.00;AN=2;DP=50;ExcessHet=3.0103;FS=0.000;MLEAC=2;MLEAF=1.00;MQ=44.00;QD=28.57;SOR=1.157	GT:AD:DP:GQ:PL	1/1:0,50:50:99:2212,153,0
3R	27179641	.	C	T	1569.77	.	AC=2;AF=1.00;AN=2;DP=55;ExcessHet=3.0103;FS=0.000;MLEAC=2;MLEAF=1.00;MQ=43.89;QD=28.54;SOR=0.729	GT:AD:DP:GQ:PL	1/1:0,55:55:99:1598,165,0
3R	27179664	.	C	G	1502.77	.	AC=2;AF=1.00;AN=2;DP=55;ExcessHet=3.0103;FS=0.000;MLEAC=2;MLEAF=1.00;MQ=43.86;QD=27.32;SOR=0.804	GT:AD:DP:GQ:PL	1/1:0,55:55:99:1531,165,0
3R	27179789	.	A	C	1385.77	.	AC=2;AF=1.00;AN=2;DP=53;ExcessHet=3.0103;FS=0.000;MLEAC=2;MLEAF=1.00;MQ=43.78;QD=26.15;SOR=0.892	GT:AD:DP:GQ:PL	1/1:0,53:53:99:1414,158,0
3R	27179842	.	T	C	2569.77	.	AC=2;AF=1.00;AN=2;DP=57;ExcessHet=3.0103;FS=0.000;MLEAC=2;MLEAF=1.00;MQ=43.52;QD=31.76;SOR=1.140	GT:AD:DP:GQ:PL	1/1:0,57:57:99:2598,175,0
3R	27179843	.	G	A	2569.77	.	AC=2;AF=1.00;AN=2;DP=57;ExcessHet=3.0103;FS=0.000;MLEAC=2;MLEAF=1.00;MQ=43.52;QD=32.88;SOR=1.238	GT:AD:DP:GQ:PL	1/1:0,57:57:99:2598,175,0
3R	27179856	.	A	G	2716.77	.	AC=2;AF=1.00;AN=2;DP=58;ExcessHet=3.0103;FS=0.000;MLEAC=2;MLEAF=1.00;MQ=43.49;QD=28.88;SOR=1.085	GT:AD:DP:GQ:PL	1/1:0,58:58:99:2745,184,0
3R	27179865	.	T	A	2705.77	.	AC=2;AF=1.00;AN=2;DP=60;ExcessHet=3.0103;FS=0.000;MLEAC=2;MLEAF=1.00;MQ=43.48;QD=34.31;SOR=1.071	GT:AD:DP:GQ:PL	1/1:0,60:60:99:2734,184,0
3R	27179876	.	G	A	2570.77	.	AC=2;AF=1.00;AN=2;DP=57;ExcessHet=3.0103;FS=0.000;MLEAC=2;MLEAF=1.00;MQ=43.41;QD=32.74;SOR=0.960	GT:AD:DP:GQ:PL	1/1:0,57:57:99:2599,175,0
3R	27179883	.	C	T	2497.77	.	AC=2;AF=1.00;AN=2;DP=57;ExcessHet=3.0103;FS=0.000;MLEAC=2;MLEAF=1.00;MQ=43.41;QD=29.01;SOR=0.877	GT:AD:DP:GQ:PL	1/1:0,57:57:99:2526,172,0
3R	27179918	.	A	G	2337.77	.	AC=2;AF=1.00;AN=2;DP=56;ExcessHet=3.0103;FS=0.000;MLEAC=2;MLEAF=1.00;MQ=43.12;QD=33.36;SOR=0.693	GT:AD:DP:GQ:PL	1/1:0,56:56:99:2366,168,0
3R	27179937	.	A	T	2426.77	.	AC=2;AF=1.00;AN=2;DP=53;ExcessHet=3.0103;FS=0.000;MLEAC=2;MLEAF=1.00;MQ=43.15;QD=32.06;SOR=0.730	GT:AD:DP:GQ:PL	1/1:0,53:53:99:2455,166,0
3R	27179938	.	T	C	2471.77	.	AC=2;AF=1.00;AN=2;DP=52;ExcessHet=3.0103;FS=0.000;MLEAC=2;MLEAF=1.00;MQ=43.13;QD=32.07;SOR=0.853	GT:AD:DP:GQ:PL	1/1:0,52:52:99:2500,169,0
3R	27179953	.	G	C	2221.77	.	AC=2;AF=1.00;AN=2;DP=48;ExcessHet=3.0103;FS=0.000;MLEAC=2;MLEAF=1.00;MQ=43.06;QD=29.59;SOR=0.776	GT:AD:DP:GQ:PL	1/1:0,48:48:99:2250,151,0
3R	27179956	.	G	A	2266.77	.	AC=2;AF=1.00;AN=2;DP=51;ExcessHet=3.0103;FS=0.000;MLEAC=2;MLEAF=1.00;MQ=43.11;QD=25.99;SOR=0.813	GT:AD:DP:GQ:PL	1/1:0,51:51:99:2295,154,0
3R	27179964	.	C	T	2441.77	.	AC=2;AF=1.00;AN=2;DP=53;ExcessHet=3.0103;FS=0.000;MLEAC=2;MLEAF=1.00;MQ=43.11;QD=26.78;SOR=0.808	GT:AD:DP:GQ:PL	1/1:0,53:53:99:2470,166,0
3R	27179967	.	C	A	2515.77	.	AC=2;AF=1.00;AN=2;DP=55;ExcessHet=3.0103;FS=0.000;MLEAC=2;MLEAF=1.00;MQ=43.18;QD=28.78;SOR=0.804	GT:AD:DP:GQ:PL	1/1:0,55:55:99:2544,172,0
3R	27179974	.	G	A	2449.77	.	AC=2;AF=1.00;AN=2;DP=52;ExcessHet=3.0103;FS=0.000;MLEAC=2;MLEAF=1.00;MQ=43.36;QD=26.97;SOR=0.770	GT:AD:DP:GQ:PL	1/1:0,52:52:99:2478,171,0
3R	27180050	.	GA	G	1165.73	.	AC=2;AF=1.00;AN=2;DP=47;ExcessHet=3.0103;FS=0.000;MLEAC=2;MLEAF=1.00;MQ=43.92;QD=25.91;SOR=0.929	GT:AD:DP:GQ:PL	1/1:0,45:45:99:1203,135,0
3R	27180129	.	AG	A	1627.73	.	AC=2;AF=1.00;AN=2;DP=38;ExcessHet=3.0103;FS=0.000;MLEAC=2;MLEAF=1.00;MQ=43.79;QD=30.64;SOR=0.746	GT:AD:DP:GQ:PL	1/1:0,37:37:99:1665,111,0
3R	27180131	.	C	A	1636.77	.	AC=2;AF=1.00;AN=2;DP=37;ExcessHet=3.0103;FS=0.000;MLEAC=2;MLEAF=1.00;MQ=43.79;QD=28.64;SOR=0.746	GT:AD:DP:GQ:PL	1/1:0,37:37:99:1665,111,0
3R	27180186	.	T	C	1327.77	.	AC=2;AF=1.00;AN=2;DP=49;ExcessHet=3.0103;FS=0.000;MLEAC=2;MLEAF=1.00;MQ=43.80;QD=27.10;SOR=0.909	GT:AD:DP:GQ:PL	1/1:0,49:49:99:1356,147,0
3R	27180303	.	T	G	1151.77	.	AC=2;AF=1.00;AN=2;DP=42;ExcessHet=3.0103;FS=0.000;MLEAC=2;MLEAF=1.00;MQ=44.00;QD=27.42;SOR=0.788	GT:AD:DP:GQ:PL	1/1:0,42:42:99:1180,126,0
3R	27180358	.	C	A	1103.77	.	AC=2;AF=1.00;AN=2;DP=40;ExcessHet=3.0103;FS=0.000;MLEAC=2;MLEAF=1.00;MQ=44.00;QD=27.59;SOR=1.788	GT:AD:DP:GQ:PL	1/1:0,40:40:99:1132,120,0
3R	27180415	.	C	T	1526.77	.	AC=2;AF=1.00;AN=2;DP=55;ExcessHet=3.0103;FS=0.000;MLEAC=2;MLEAF=1.00;MQ=44.00;QD=27.76;SOR=1.609	GT:AD:DP:GQ:PL	1/1:0,55:55:99:1555,165,0
3R	27180638	.	C	G	1505.77	.	AC=2;AF=1.00;AN=2;DP=58;ExcessHet=3.0103;FS=0.000;MLEAC=2;MLEAF=1.00;MQ=44.00;QD=25.96;SOR=0.762	GT:AD:DP:GQ:PL	1/1:0,58:58:99:1534,172,0
3R	27181107	.	G	T	1150.77	.	AC=2;AF=1.00;AN=2;DP=42;ExcessHet=3.0103;FS=0.000;MLEAC=2;MLEAF=1.00;MQ=43.95;QD=27.40;SOR=1.402	GT:AD:DP:GQ:PL	1/1:0,42:42:99:1179,126,0
3R	27181249	.	T	TGCGAAAGTATATG	2516.73	.	AC=2;AF=1.00;AN=2;DP=53;ExcessHet=3.0103;FS=0.000;MLEAC=2;MLEAF=1.00;MQ=43.28;QD=31.35;SOR=1.402	GT:AD:DP:GQ:PL	1/1:0,53:53:99:2554,171,0
3R	27181288	.	A	T	1392.77	.	AC=2;AF=1.00;AN=2;DP=50;ExcessHet=3.0103;FS=0.000;MLEAC=2;MLEAF=1.00;MQ=43.39;QD=27.86;SOR=0.859	GT:AD:DP:GQ:PL	1/1:0,50:50:99:1421,150,0
3R	27181326	.	A	G	2474.77	.	AC=2;AF=1.00;AN=2;DP=58;ExcessHet=3.0103;FS=0.000;MLEAC=2;MLEAF=1.00;MQ=43.44;QD=29.41;SOR=0.762	GT:AD:DP:GQ:PL	1/1:0,58:58:99:2503,174,0
3R	27181334	.	A	G	2548.77	.	AC=2;AF=1.00;AN=2;DP=58;ExcessHet=3.0103;FS=0.000;MLEAC=2;MLEAF=1.00;MQ=43.48;QD=35.30;SOR=0.914	GT:AD:DP:GQ:PL	1/1:0,58:58:99:2577,180,0
3R	27181403	.	T	C	2503.77	.	AC=2;AF=1.00;AN=2;DP=59;ExcessHet=3.0103;FS=0.000;MLEAC=2;MLEAF=1.00;MQ=43.65;QD=30.90;SOR=1.123	GT:AD:DP:GQ:PL	1/1:0,59:59:99:2532,177,0
3R	27181407	.	G	C	2576.77	.	AC=2;AF=1.00;AN=2;DP=60;ExcessHet=3.0103;FS=0.000;MLEAC=2;MLEAF=1.00;MQ=43.59;QD=28.00;SOR=1.160	GT:AD:DP:GQ:PL	1/1:0,60:60:99:2605,183,0
3R	27181463	.	G	A	1772.77	.	AC=2;AF=1.00;AN=2;DP=65;ExcessHet=3.0103;FS=0.000;MLEAC=2;MLEAF=1.00;MQ=43.61;QD=27.27;SOR=0.787	GT:AD:DP:GQ:PL	1/1:0,65:65:99:1801,195,0
3R	27181484	.	T	C	1695.77	.	AC=2;AF=1.00;AN=2;DP=63;ExcessHet=3.0103;FS=0.000;MLEAC=2;MLEAF=1.00;MQ=43.63;QD=26.92;SOR=0.724	GT:AD:DP:GQ:PL	1/1:0,63:63:99:1724,188,0
3R	27181768	.	T	C	1036.77	.	AC=2;AF=1.00;AN=2;DP=39;ExcessHet=3.0103;FS=0.000;MLEAC=2;MLEAF=1.00;MQ=43.52;QD=26.58;SOR=1.236	GT:AD:DP:GQ:PL	1/1:0,39:39:99:1065,116,0
3R	27181810	.	A	C	1321.77	.	AC=2;AF=1.00;AN=2;DP=30;ExcessHet=3.0103;FS=0.000;MLEAC=2;MLEAF=1.00;MQ=43.18;QD=34.60;SOR=0.826	GT:AD:DP:GQ:PL	1/1:0,30:30:90:1350,90,0
3R	27181812	.	T	C	1366.77	.	AC=2;AF=1.00;AN=2;DP=30;ExcessHet=3.0103;FS=0.000;MLEAC=2;MLEAF=1.00;MQ=43.18;QD=32.60;SOR=0.826	GT:AD:DP:GQ:PL	1/1:0,30:30:93:1395,93,0
3R	27181816	.	A	C	1411.77	.	AC=2;AF=1.00;AN=2;DP=32;ExcessHet=3.0103;FS=0.000;MLEAC=2;MLEAF=1.00;MQ=43.17;QD=33.07;SOR=0.818	GT:AD:DP:GQ:PL	1/1:0,32:32:96:1440,96,0
3R	27181817	.	C	T	1411.77	.	AC=2;AF=1.00;AN=2;DP=32;ExcessHet=3.0103;FS=0.000;MLEAC=2;MLEAF=1.00;MQ=43.17;QD=35.24;SOR=0.818	GT:AD:DP:GQ:PL	1/1:0,32:32:96:1440,96,0
3R	27181823	.	G	C	1559.77	.	AC=2;AF=1.00;AN=2;DP=31;ExcessHet=3.0103;FS=0.000;MLEAC=2;MLEAF=1.00;MQ=43.14;QD=32.29;SOR=0.756	GT:AD:DP:GQ:PL	1/1:0,31:31:99:1588,108,0
3R	27181825	.	A	C	1559.77	.	AC=2;AF=1.00;AN=2;DP=35;ExcessHet=3.0103;FS=0.000;MLEAC=2;MLEAF=1.00;MQ=43.18;QD=27.27;SOR=1.002	GT:AD:DP:GQ:PL	1/1:0,35:35:99:1588,108,0
3R	27181885	.	C	G	1171.77	.	AC=2;AF=1.00;AN=2;DP=43;ExcessHet=3.0103;FS=0.000;MLEAC=2;MLEAF=1.00;MQ=42.97;QD=27.25;SOR=1.775	GT:AD:DP:GQ:PL	1/1:0,43:43:99:1200,129,0
3R	27181969	.	A	G	1386.77	.	AC=2;AF=1.00;AN=2;DP=53;ExcessHet=3.0103;FS=0.000;MLEAC=2;MLEAF=1.00;MQ=42.20;QD=26.17;SOR=0.981	GT:AD:DP:GQ:PL	1/1:0,53:53:99:1415,159,0
3R	27182001	.	A	T	2155.77	.	AC=2;AF=1.00;AN=2;DP=49;ExcessHet=3.0103;FS=0.000;MLEAC=2;MLEAF=1.00;MQ=41.65;QD=30.88;SOR=0.733	GT:AD:DP:GQ:PL	1/1:0,49:49:99:2184,147,0
3R	27182008	.	A	T	2266.77	.	AC=2;AF=1.00;AN=2;DP=50;ExcessHet=3.0103;FS=0.000;MLEAC=2;MLEAF=1.00;MQ=41.63;QD=32.44;SOR=0.773	GT:AD:DP:GQ:PL	1/1:0,50:50:99:2295,154,0
3R	27182009	.	A	T	2266.77	.	AC=2;AF=1.00;AN=2;DP=51;ExcessHet=3.0103;FS=0.000;MLEAC=2;MLEAF=1.00;MQ=41.68;QD=22.68;SOR=0.813	GT:AD:DP:GQ:PL	1/1:0,51:51:99:2295,154,0
3R	27182010	.	A	T	2266.77	.	AC=2;AF=1.00;AN=2;DP=51;ExcessHet=3.0103;FS=0.000;MLEAC=2;MLEAF=1.00;MQ=41.68;QD=29.89;SOR=0.813	GT:AD:DP:GQ:PL	1/1:0,51:51:99:2295,154,0
3R	27182017	.	C	T	2356.77	.	AC=2;AF=1.00;AN=2;DP=52;ExcessHet=3.0103;FS=0.000;MLEAC=2;MLEAF=1.00;MQ=41.69;QD=31.43;SOR=0.853	GT:AD:DP:GQ:PL	1/1:0,52:52:99:2385,160,0
3R	27182024	.	C	T	2440.77	.	AC=2;AF=1.00;AN=2;DP=51;ExcessHet=3.0103;FS=0.000;MLEAC=2;MLEAF=1.00;MQ=41.60;QD=28.94;SOR=0.994	GT:AD:DP:GQ:PL	1/1:0,51:51:99:2469,169,0
3R	27182025	.	C	T	2395.77	.	AC=2;AF=1.00;AN=2;DP=53;ExcessHet=3.0103;FS=0.000;MLEAC=2;MLEAF=1.00;MQ=41.49;QD=35.24;SOR=0.892	GT:AD:DP:GQ:PL	1/1:0,53:53:99:2424,166,0
3R	27182075	.	T	G	1469.77	.	AC=2;AF=1.00;AN=2;DP=55;ExcessHet=3.0103;FS=0.000;MLEAC=2;MLEAF=1.00;MQ=41.99;QD=27.22;SOR=0.846	GT:AD:DP:GQ:PL	1/1:0,54:54:99:1498,161,0
3R	27182215	.	T	C	2356.77	.	AC=2;AF=1.00;AN=2;DP=53;ExcessHet=3.0103;FS=0.000;MLEAC=2;MLEAF=1.00;MQ=41.22;QD=25.96;SOR=0.892	GT:AD:DP:GQ:PL	1/1:0,53:53:99:2385,160,0
3R	27182240	.	A	G	2491.77	.	AC=2;AF=1.00;AN=2;DP=53;ExcessHet=3.0103;FS=0.000;MLEAC=2;MLEAF=1.00;MQ=40.73;QD=30.21;SOR=0.808	GT:AD:DP:GQ:PL	1/1:0,53:53:99:2520,169,0
3R	27182242	.	A	G	2401.77	.	AC=2;AF=1.00;AN=2;DP=54;ExcessHet=3.0103;FS=0.000;MLEAC=2;MLEAF=1.00;MQ=40.65;QD=30.42;SOR=0.846	GT:AD:DP:GQ:PL	1/1:0,54:54:99:2430,163,0
3R	27182247	.	T	TTC	2437.73	.	AC=2;AF=1.00;AN=2;DP=54;ExcessHet=3.0103;FS=0.000;MLEAC=2;MLEAF=1.00;MQ=40.65;QD=26.66;SOR=0.846	GT:AD:DP:GQ:PL	1/1:0,54:54:99:2475,166,0
3R	27182253	.	A	T	2446.77	.	AC=2;AF=1.00;AN=2;DP=54;ExcessHet=3.0103;FS=0.000;MLEAC=2;MLEAF=1.00;MQ=40.65;QD=26.84;SOR=0.931	GT:AD:DP:GQ:PL	1/1:0,54:54:99:2475,166,0
3R	27182255	.	AAT	A	2482.73	.	AC=2;AF=1.00;AN=2;DP=54;ExcessHet=3.0103;FS=0.000;MLEAC=2;MLEAF=1.00;MQ=40.65;QD=37.79;SOR=0.846	GT:AD:DP:GQ:PL	1/1:0,54:54:99:2520,169,0
3R	27182272	.	G	T	2176.77	.	AC=2;AF=1.00;AN=2;DP=48;ExcessHet=3.0103;FS=0.000;MLEAC=2;MLEAF=1.00;MQ=40.76;QD=30.59;SOR=1.067	GT:AD:DP:GQ:PL	1/1:0,48:48:99:2205,147,0
3R	27182289	.	T	TGG	2257.73	.	AC=2;AF=1.00;AN=2;DP=48;ExcessHet=3.0103;FS=0.000;MLEAC=2;MLEAF=1.00;MQ=40.47;QD=31.65;SOR=1.298	GT:AD:DP:GQ:PL	1/1:0,48:48:99:2295,154,0
3R	27182291	.	A	ACCCC	2212.73	.	AC=2;AF=1.00;AN=2;DP=50;ExcessHet=3.0103;FS=0.000;MLEAC=2;MLEAF=1.00;MQ=40.56;QD=29.91;SOR=1.270	GT:AD:DP:GQ:PL	1/1:0,50:50:99:2250,151,0
3R	27182312	.	G	GA	601.73	.	AC=2;AF=1.00;AN=2;BaseQRankSum=0.640;ClippingRankSum=0.000;DP=42;ExcessHet=3.0103;FS=2.183;MLEAC=2;MLEAF=1.00;MQ=40.60;MQRankSum=-1.652;QD=15.43;ReadPosRankSum=-1.019;SOR=0.311	GT:AD:DP:GQ:PL	1/1:4,35:39:41:639,41,0
3R	27182323	.	T	A	2041.77	.	AC=2;AF=1.00;AN=2;DP=45;ExcessHet=3.0103;FS=0.000;MLEAC=2;MLEAF=1.00;MQ=40.88;QD=30.16;SOR=0.737	GT:AD:DP:GQ:PL	1/1:0,45:45:99:2070,138,0
3R	27182327	.	G	C	2086.77	.	AC=2;AF=1.00;AN=2;DP=47;ExcessHet=3.0103;FS=0.000;MLEAC=2;MLEAF=1.00;MQ=41.02;QD=27.29;SOR=0.735	GT:AD:DP:GQ:PL	1/1:0,47:47:99:2115,141,0
3R	27182328	.	T	C	2086.77	.	AC=2;AF=1.00;AN=2;DP=46;ExcessHet=3.0103;FS=0.000;MLEAC=2;MLEAF=1.00;MQ=41.02;QD=31.98;SOR=0.693	GT:AD:DP:GQ:PL	1/1:0,46:46:99:2115,141,0
3R	27182352	.	C	T	2221.77	.	AC=2;AF=1.00;AN=2;DP=50;ExcessHet=3.0103;FS=0.000;MLEAC=2;MLEAF=1.00;MQ=41.71;QD=26.97;SOR=0.693	GT:AD:DP:GQ:PL	1/1:0,50:50:99:2250,151,0
3R	27182355	.	A	C	2221.77	.	AC=2;AF=1.00;AN=2;DP=49;ExcessHet=3.0103;FS=0.000;MLEAC=2;MLEAF=1.00;MQ=41.73;QD=25.34;SOR=0.733	GT:AD:DP:GQ:PL	1/1:0,49:49:99:2250,151,0
3R	27182372	.	A	T	2420.77	.	AC=2;AF=1.00;AN=2;DP=54;ExcessHet=3.0103;FS=0.000;MLEAC=2;MLEAF=1.00;MQ=41.91;QD=32.16;SOR=0.693	GT:AD:DP:GQ:PL	1/1:0,54:54:99:2449,166,0
3R	27182373	.	T	A	2420.77	.	AC=2;AF=1.00;AN=2;DP=54;ExcessHet=3.0103;FS=0.000;MLEAC=2;MLEAF=1.00;MQ=41.91;QD=33.72;SOR=0.693	GT:AD:DP:GQ:PL	1/1:0,54:54:99:2449,166,0
3R	27182486	.	G	C	2936.77	.	AC=2;AF=1.00;AN=2;DP=66;ExcessHet=3.0103;FS=0.000;MLEAC=2;MLEAF=1.00;MQ=43.36;QD=22.78;SOR=1.437	GT:AD:DP:GQ:PL	1/1:0,65:65:99:2965,202,0
3R	27182491	.	TAAATCTGCA	T	2828.73	.	AC=2;AF=1.00;AN=2;DP=65;ExcessHet=3.0103;FS=0.000;MLEAC=2;MLEAF=1.00;MQ=43.38;QD=27.65;SOR=1.366	GT:AD:DP:GQ:PL	1/1:0,63:63:99:2866,193,0
3R	27182967	.	T	A	1341.77	.	AC=2;AF=1.00;AN=2;DP=50;ExcessHet=3.0103;FS=0.000;MLEAC=2;MLEAF=1.00;MQ=44.00;QD=26.84;SOR=1.270	GT:AD:DP:GQ:PL	1/1:0,50:50:99:1370,150,0
3R	27182981	.	G	A	1302.77	.	AC=2;AF=1.00;AN=2;DP=47;ExcessHet=3.0103;FS=0.000;MLEAC=2;MLEAF=1.00;MQ=44.00;QD=27.72;SOR=1.132	GT:AD:DP:GQ:PL	1/1:0,47:47:99:1331,141,0
3R	27183006	.	A	C	1380.77	.	AC=2;AF=1.00;AN=2;DP=52;ExcessHet=3.0103;FS=0.000;MLEAC=2;MLEAF=1.00;MQ=44.00;QD=26.55;SOR=1.358	GT:AD:DP:GQ:PL	1/1:0,52:52:99:1409,155,0
3R	27183054	.	G	T	1444.77	.	AC=2;AF=1.00;AN=2;DP=53;ExcessHet=3.0103;FS=0.000;MLEAC=2;MLEAF=1.00;MQ=44.00;QD=27.26;SOR=1.524	GT:AD:DP:GQ:PL	1/1:0,53:53:99:1473,159,0
3R	27183348	.	T	TG	2144.73	.	AC=2;AF=1.00;AN=2;DP=49;ExcessHet=3.0103;FS=0.000;MLEAC=2;MLEAF=1.00;MQ=44.00;QD=29.05;SOR=0.963	GT:AD:DP:GQ:PL	1/1:0,48:48:99:2182,147,0
3R	27183350	.	A	G	2153.77	.	AC=2;AF=1.00;AN=2;DP=48;ExcessHet=3.0103;FS=0.000;MLEAC=2;MLEAF=1.00;MQ=44.00;QD=33.98;SOR=0.866	GT:AD:DP:GQ:PL	1/1:0,48:48:99:2182,147,0
3R	27183362	.	G	T	2093.77	.	AC=2;AF=1.00;AN=2;DP=47;ExcessHet=3.0103;FS=0.000;MLEAC=2;MLEAF=1.00;MQ=44.00;QD=31.08;SOR=0.735	GT:AD:DP:GQ:PL	1/1:0,47:47:99:2122,144,0
3R	27183418	.	T	C	1846.77	.	AC=2;AF=1.00;AN=2;DP=41;ExcessHet=3.0103;FS=0.000;MLEAC=2;MLEAF=1.00;MQ=44.00;QD=25.78;SOR=0.843	GT:AD:DP:GQ:PL	1/1:0,41:41:99:1875,129,0
3R	27183425	.	C	G	1983.77	.	AC=2;AF=1.00;AN=2;DP=44;ExcessHet=3.0103;FS=0.000;MLEAC=2;MLEAF=1.00;MQ=44.00;QD=34.35;SOR=0.784	GT:AD:DP:GQ:PL	1/1:0,44:44:99:2012,138,0
3R	27183437	.	G	A	1694.77	.	AC=2;AF=1.00;AN=2;DP=39;ExcessHet=3.0103;FS=0.000;MLEAC=2;MLEAF=1.00;MQ=44.00;QD=32.30;SOR=0.743	GT:AD:DP:GQ:PL	1/1:0,39:39:99:1723,117,0
3R	27183630	.	A	AT	1294.73	.	AC=2;AF=1.00;AN=2;DP=50;ExcessHet=3.0103;FS=0.000;MLEAC=2;MLEAF=1.00;MQ=43.94;QD=26.42;SOR=0.733	GT:AD:DP:GQ:PL	1/1:0,49:49:99:1332,147,0
3R	27183666	.	T	C	1019.77	.	AC=2;AF=1.00;AN=2;DP=40;ExcessHet=3.0103;FS=0.000;MLEAC=2;MLEAF=1.00;MQ=43.83;QD=26.15;SOR=0.968	GT:AD:DP:GQ:PL	1/1:0,39:39:99:1048,116,0
3R	27183938	3R_27183938_SNP	G	A	1620.77	.	AC=2;AF=1.00;AN=2;DB;DP=61;ExcessHet=3.0103;FS=0.000;MLEAC=2;MLEAF=1.00;MQ=43.94;QD=26.57;SOR=1.107	GT:AD:DP:GQ:PL	1/1:0,61:61:99:1649,181,0
3R	27183994	.	CA	C	847.73	.	AC=2;AF=1.00;AN=2;BaseQRankSum=0.562;ClippingRankSum=0.000;DP=61;ExcessHet=3.0103;FS=3.388;MLEAC=2;MLEAF=1.00;MQ=43.97;MQRankSum=0.000;QD=17.66;ReadPosRankSum=0.686;SOR=0.563	GT:AD:DP:GQ:PL	1/1:1,47:48:99:885,121,0
3R	27184005	.	A	C	865.77	.	AC=2;AF=1.00;AN=2;BaseQRankSum=0.258;ClippingRankSum=0.000;DP=57;ExcessHet=3.0103;FS=3.478;MLEAC=2;MLEAF=1.00;MQ=43.97;MQRankSum=0.000;QD=17.67;ReadPosRankSum=-0.212;SOR=0.626	GT:AD:DP:GQ:PL	1/1:1,48:49:99:894,124,0
3R	27184219	.	T	C	1618.77	.	AC=2;AF=1.00;AN=2;DP=60;ExcessHet=3.0103;FS=0.000;MLEAC=2;MLEAF=1.00;MQ=43.85;QD=26.98;SOR=0.831	GT:AD:DP:GQ:PL	1/1:0,60:60:99:1647,180,0
3R	27184233	.	T	A	1576.77	.	AC=2;AF=1.00;AN=2;DP=59;ExcessHet=3.0103;FS=0.000;MLEAC=2;MLEAF=1.00;MQ=43.85;QD=26.72;SOR=0.796	GT:AD:DP:GQ:PL	1/1:0,59:59:99:1605,176,0
3R	27184490	.	C	CT	231.87	.	AC=1;AF=0.500;AN=2;BaseQRankSum=1.350;ClippingRankSum=0.000;DP=32;ExcessHet=3.0103;FS=0.000;MLEAC=1;MLEAF=0.500;MQ=43.88;MQRankSum=-0.410;QD=9.66;ReadPosRankSum=-1.583;SOR=1.179	GT:AD:DP:GQ:PL	0/1:5,19:24:15:269,0,15
3R	27184998	.	T	C	1364.77	.	AC=2;AF=1.00;AN=2;DP=56;ExcessHet=3.0103;FS=0.000;MLEAC=2;MLEAF=1.00;MQ=43.97;QD=24.37;SOR=1.009	GT:AD:DP:GQ:PL	1/1:0,56:56:99:1393,165,0
3R	27185042	.	G	A	2699.77	.	AC=2;AF=1.00;AN=2;DP=60;ExcessHet=3.0103;FS=0.000;MLEAC=2;MLEAF=1.00;MQ=43.97;QD=31.14;SOR=0.760	GT:AD:DP:GQ:PL	1/1:0,60:60:99:2728,189,0
3R	27185044	.	A	G	2699.77	.	AC=2;AF=1.00;AN=2;DP=63;ExcessHet=3.0103;FS=0.000;MLEAC=2;MLEAF=1.00;MQ=43.97;QD=31.16;SOR=0.724	GT:AD:DP:GQ:PL	1/1:0,63:63:99:2728,189,0
3R	27185092	.	A	C	1755.77	.	AC=2;AF=1.00;AN=2;DP=67;ExcessHet=3.0103;FS=0.000;MLEAC=2;MLEAF=1.00;MQ=43.97;QD=27.01;SOR=0.854	GT:AD:DP:GQ:PL	1/1:0,65:65:99:1784,194,0
3R	27185132	.	T	A	1791.77	.	AC=2;AF=1.00;AN=2;DP=65;ExcessHet=3.0103;FS=0.000;MLEAC=2;MLEAF=1.00;MQ=44.00;QD=28.00;SOR=0.756	GT:AD:DP:GQ:PL	1/1:0,64:64:99:1820,192,0
3R	27185148	.	C	T	1768.77	.	AC=2;AF=1.00;AN=2;BaseQRankSum=1.663;ClippingRankSum=0.000;DP=68;ExcessHet=3.0103;FS=0.000;MLEAC=2;MLEAF=1.00;MQ=44.00;MQRankSum=0.000;QD=26.40;ReadPosRankSum=-0.563;SOR=0.275	GT:AD:DP:GQ:PL	1/1:1,66:67:99:1797,177,0
3R	27185272	.	G	A	1519.77	.	AC=2;AF=1.00;AN=2;DP=55;ExcessHet=3.0103;FS=0.000;MLEAC=2;MLEAF=1.00;MQ=43.93;QD=27.63;SOR=1.371	GT:AD:DP:GQ:PL	1/1:0,55:55:99:1548,165,0
3R	27185512	.	A	G	1599.77	.	AC=2;AF=1.00;AN=2;DP=37;ExcessHet=3.0103;FS=0.000;MLEAC=2;MLEAF=1.00;MQ=44.00;QD=30.68;SOR=0.859	GT:AD:DP:GQ:PL	1/1:0,37:37:99:1628,114,0
3R	27185517	.	C	G	1569.77	.	AC=2;AF=1.00;AN=2;DP=36;ExcessHet=3.0103;FS=0.000;MLEAC=2;MLEAF=1.00;MQ=44.00;QD=31.08;SOR=0.804	GT:AD:DP:GQ:PL	1/1:0,36:36:99:1598,111,0
3R	27185538	.	A	T	694.77	.	AC=2;AF=1.00;AN=2;DP=29;ExcessHet=3.0103;FS=0.000;MLEAC=2;MLEAF=1.00;MQ=44.00;QD=23.96;SOR=1.071	GT:AD:DP:GQ:PL	1/1:0,29:29:85:723,85,0
3R	27186192	.	T	C	1583.77	.	AC=2;AF=1.00;AN=2;DP=36;ExcessHet=3.0103;FS=0.000;MLEAC=2;MLEAF=1.00;MQ=44.00;QD=28.24;SOR=1.739	GT:AD:DP:GQ:PL	1/1:0,36:36:99:1612,114,0
3R	27186193	.	T	C	1583.77	.	AC=2;AF=1.00;AN=2;DP=38;ExcessHet=3.0103;FS=0.000;MLEAC=2;MLEAF=1.00;MQ=44.00;QD=32.85;SOR=1.670	GT:AD:DP:GQ:PL	1/1:0,38:38:99:1612,114,0
3R	27186368	.	A	G	1452.77	.	AC=2;AF=1.00;AN=2;DP=54;ExcessHet=3.0103;FS=0.000;MLEAC=2;MLEAF=1.00;MQ=44.00;QD=27.41;SOR=1.077	GT:AD:DP:GQ:PL	1/1:0,53:53:99:1481,159,0
3R	27186985	.	TTA	T	2331.73	.	AC=2;AF=1.00;AN=2;BaseQRankSum=0.631;ClippingRankSum=0.000;DP=55;ExcessHet=3.0103;FS=0.000;MLEAC=2;MLEAF=1.00;MQ=44.40;MQRankSum=0.291;QD=26.96;ReadPosRankSum=-0.410;SOR=0.253	GT:AD:DP:GQ:PL	1/1:1,54:55:99:2369,101,0
3R	27186993	.	T	C	2397.77	.	AC=2;AF=1.00;AN=2;BaseQRankSum=-0.330;ClippingRankSum=0.000;DP=57;ExcessHet=3.0103;FS=0.000;MLEAC=2;MLEAF=1.00;MQ=44.19;MQRankSum=0.267;QD=32.51;ReadPosRankSum=-0.335;SOR=0.285	GT:AD:DP:GQ:PL	1/1:1,56:57:99:2426,107,0
3R	27187920	.	ACATATATAAACTT	A	2116.73	.	AC=2;AF=1.00;AN=2;DP=48;ExcessHet=3.0103;FS=0.000;MLEAC=2;MLEAF=1.00;MQ=43.71;QD=30.93;SOR=1.426	GT:AD:DP:GQ:PL	1/1:0,48:48:99:2154,144,0
3R	27187938	.	T	G	2131.77	.	AC=2;AF=1.00;AN=2;DP=48;ExcessHet=3.0103;FS=0.000;MLEAC=2;MLEAF=1.00;MQ=43.71;QD=36.83;SOR=1.426	GT:AD:DP:GQ:PL	1/1:0,48:48:99:2160,145,0
3R	27188013	.	ATAT	A	1254.73	.	AC=2;AF=1.00;AN=2;BaseQRankSum=0.000;ClippingRankSum=0.000;DP=52;ExcessHet=3.0103;FS=6.293;MLEAC=2;MLEAF=1.00;MQ=43.81;MQRankSum=1.320;QD=27.28;ReadPosRankSum=-0.134;SOR=0.145	GT:AD:DP:GQ:PL	1/1:3,43:46:46:1292,46,0
3R	27188140	.	A	ATGGAATT	2461.73	.	AC=2;AF=1.00;AN=2;DP=58;ExcessHet=3.0103;FS=0.000;MLEAC=2;MLEAF=1.00;MQ=43.73;QD=31.02;SOR=1.136	GT:AD:DP:GQ:PL	1/1:0,52:52:99:2499,168,0
3R	27188230	.	T	A	1750.77	.	AC=2;AF=1.00;AN=2;DP=65;ExcessHet=3.0103;FS=0.000;MLEAC=2;MLEAF=1.00;MQ=43.82;QD=26.93;SOR=0.925	GT:AD:DP:GQ:PL	1/1:0,65:65:99:1779,194,0
3R	27188296	.	A	C	1643.77	.	AC=2;AF=1.00;AN=2;DP=60;ExcessHet=3.0103;FS=0.000;MLEAC=2;MLEAF=1.00;MQ=43.97;QD=27.40;SOR=1.160	GT:AD:DP:GQ:PL	1/1:0,60:60:99:1672,180,0
3R	27188333	.	A	T	1570.77	.	AC=2;AF=1.00;AN=2;DP=56;ExcessHet=3.0103;FS=0.000;MLEAC=2;MLEAF=1.00;MQ=43.97;QD=28.05;SOR=0.922	GT:AD:DP:GQ:PL	1/1:0,56:56:99:1599,168,0
3R	27188494	.	C	CA	1384.73	.	AC=2;AF=1.00;AN=2;DP=35;ExcessHet=3.0103;FS=0.000;MLEAC=2;MLEAF=1.00;MQ=44.00;QD=31.52;SOR=1.284	GT:AD:DP:GQ:PL	1/1:0,32:32:96:1422,96,0
3R	27188500	.	C	T	1393.77	.	AC=2;AF=1.00;AN=2;DP=32;ExcessHet=3.0103;FS=0.000;MLEAC=2;MLEAF=1.00;MQ=44.00;QD=34.83;SOR=1.284	GT:AD:DP:GQ:PL	1/1:0,32:32:96:1422,96,0
3R	27188569	.	C	A	1339.77	.	AC=2;AF=1.00;AN=2;DP=33;ExcessHet=3.0103;FS=0.000;MLEAC=2;MLEAF=1.00;MQ=43.88;QD=31.61;SOR=1.022	GT:AD:DP:GQ:PL	1/1:0,33:33:99:1368,99,0
3R	27188574	.	CAAA	C	1294.73	.	AC=2;AF=1.00;AN=2;DP=34;ExcessHet=3.0103;FS=0.000;MLEAC=2;MLEAF=1.00;MQ=43.88;QD=22.09;SOR=1.382	GT:AD:DP:GQ:PL	1/1:0,33:33:99:1332,102,0
3R	27188638	.	C	G	1487.77	.	AC=2;AF=1.00;AN=2;DP=35;ExcessHet=3.0103;FS=0.000;MLEAC=2;MLEAF=1.00;MQ=43.83;QD=32.75;SOR=1.885	GT:AD:DP:GQ:PL	1/1:0,35:35:99:1516,105,0
3R	27188646	.	C	T	1576.77	.	AC=2;AF=1.00;AN=2;DP=38;ExcessHet=3.0103;FS=0.000;MLEAC=2;MLEAF=1.00;MQ=43.85;QD=30.76;SOR=1.493	GT:AD:DP:GQ:PL	1/1:0,38:38:99:1605,114,0
3R	27189112	.	T	A	1525.77	.	AC=2;AF=1.00;AN=2;DP=57;ExcessHet=3.0103;FS=0.000;MLEAC=2;MLEAF=1.00;MQ=43.80;QD=27.74;SOR=0.884	GT:AD:DP:GQ:PL	1/1:0,55:55:99:1554,164,0
3R	27189278	.	A	C	2299.77	.	AC=2;AF=1.00;AN=2;DP=51;ExcessHet=3.0103;FS=0.000;MLEAC=2;MLEAF=1.00;MQ=42.31;QD=30.55;SOR=1.314	GT:AD:DP:GQ:PL	1/1:0,51:51:99:2328,157,0
3R	27189279	.	AAATATGCTAAT	A	2290.73	.	AC=2;AF=1.00;AN=2;DP=52;ExcessHet=3.0103;FS=0.000;MLEAC=2;MLEAF=1.00;MQ=42.34;QD=36.04;SOR=1.244	GT:AD:DP:GQ:PL	1/1:0,52:52:99:2328,157,0
3R	27189457	.	A	G	736.77	.	AC=2;AF=1.00;AN=2;DP=21;ExcessHet=3.0103;FS=0.000;MLEAC=2;MLEAF=1.00;MQ=41.31;QD=26.97;SOR=1.508	GT:AD:DP:GQ:PL	1/1:0,21:21:61:765,61,0
3R	27189463	.	C	CAAAAAAA	1205.73	.	AC=2;AF=1.00;AN=2;DP=19;ExcessHet=3.0103;FS=0.000;MLEAC=2;MLEAF=1.00;MQ=41.01;QD=29.96;SOR=1.981	GT:AD:DP:GQ:PL	1/1:0,19:19:92:1243,92,0
3R	27189488	.	A	AAATAAAGGCCGACAAAAAACCAAAC	1445.73	.	AC=2;AF=1.00;AN=2;DP=27;ExcessHet=3.0103;FS=0.000;MLEAC=2;MLEAF=1.00;MQ=39.69;QD=34.98;SOR=1.781	GT:AD:DP:GQ:PL	1/1:0,27:27:99:1483,102,0
3R	27189701	.	A	G	1724.77	.	AC=2;AF=1.00;AN=2;DP=64;ExcessHet=3.0103;FS=0.000;MLEAC=2;MLEAF=1.00;MQ=43.37;QD=26.95;SOR=1.402	GT:AD:DP:GQ:PL	1/1:0,64:64:99:1753,192,0
3R	27189725	.	T	G	1570.77	.	AC=2;AF=1.00;AN=2;DP=60;ExcessHet=3.0103;FS=0.000;MLEAC=2;MLEAF=1.00;MQ=43.51;QD=26.62;SOR=1.217	GT:AD:DP:GQ:PL	1/1:0,59:59:99:1599,176,0
3R	27192831	.	G	C	2021.77	.	AC=2;AF=1.00;AN=2;DP=47;ExcessHet=3.0103;FS=0.000;MLEAC=2;MLEAF=1.00;MQ=43.35;QD=28.46;SOR=0.735	GT:AD:DP:GQ:PL	1/1:0,47:47:99:2050,141,0
3R	27192847	.	T	G	2094.77	.	AC=2;AF=1.00;AN=2;DP=49;ExcessHet=3.0103;FS=0.000;MLEAC=2;MLEAF=1.00;MQ=43.37;QD=39.67;SOR=0.818	GT:AD:DP:GQ:PL	1/1:0,49:49:99:2123,147,0
3R	27192876	.	A	T	2191.77	.	AC=2;AF=1.00;AN=2;DP=48;ExcessHet=3.0103;FS=0.000;MLEAC=2;MLEAF=1.00;MQ=43.17;QD=29.73;SOR=0.963	GT:AD:DP:GQ:PL	1/1:0,48:48:99:2220,150,0
3R	27192883	.	A	G	2176.77	.	AC=2;AF=1.00;AN=2;DP=49;ExcessHet=3.0103;FS=0.000;MLEAC=2;MLEAF=1.00;MQ=43.19;QD=32.19;SOR=1.007	GT:AD:DP:GQ:PL	1/1:0,49:49:99:2205,147,0
3R	27192884	.	G	A	2176.77	.	AC=2;AF=1.00;AN=2;DP=49;ExcessHet=3.0103;FS=0.000;MLEAC=2;MLEAF=1.00;MQ=43.19;QD=30.55;SOR=1.007	GT:AD:DP:GQ:PL	1/1:0,49:49:99:2205,147,0
3R	27192901	.	G	T	1951.77	.	AC=2;AF=1.00;AN=2;DP=43;ExcessHet=3.0103;FS=0.000;MLEAC=2;MLEAF=1.00;MQ=43.45;QD=29.86;SOR=0.836	GT:AD:DP:GQ:PL	1/1:0,43:43:99:1980,132,0
3R	27192908	.	G	C	2139.77	.	AC=2;AF=1.00;AN=2;DP=45;ExcessHet=3.0103;FS=0.000;MLEAC=2;MLEAF=1.00;MQ=43.48;QD=26.30;SOR=0.737	GT:AD:DP:GQ:PL	1/1:0,45:45:99:2168,147,0
3R	27192915	.	C	T	2049.77	.	AC=2;AF=1.00;AN=2;DP=47;ExcessHet=3.0103;FS=0.000;MLEAC=2;MLEAF=1.00;MQ=43.46;QD=29.56;SOR=0.823	GT:AD:DP:GQ:PL	1/1:0,47:47:99:2078,141,0
3R	27192983	.	C	T	1871.77	.	AC=2;AF=1.00;AN=2;DP=44;ExcessHet=3.0103;FS=0.000;MLEAC=2;MLEAF=1.00;MQ=43.28;QD=32.04;SOR=0.693	GT:AD:DP:GQ:PL	1/1:0,44:44:99:1900,132,0
3R	27193000	.	G	A	2041.77	.	AC=2;AF=1.00;AN=2;DP=46;ExcessHet=3.0103;FS=0.000;MLEAC=2;MLEAF=1.00;MQ=43.32;QD=30.71;SOR=0.780	GT:AD:DP:GQ:PL	1/1:0,46:46:99:2070,138,0
3R	27193005	.	A	T	2176.77	.	AC=2;AF=1.00;AN=2;DP=47;ExcessHet=3.0103;FS=0.000;MLEAC=2;MLEAF=1.00;MQ=43.33;QD=29.69;SOR=0.823	GT:AD:DP:GQ:PL	1/1:0,47:47:99:2205,147,0
3R	27193008	.	T	C	2131.77	.	AC=2;AF=1.00;AN=2;DP=46;ExcessHet=3.0103;FS=0.000;MLEAC=2;MLEAF=1.00;MQ=43.32;QD=29.43;SOR=0.693	GT:AD:DP:GQ:PL	1/1:0,46:46:99:2160,144,0
3R	27193029	.	T	A	2002.77	.	AC=2;AF=1.00;AN=2;DP=45;ExcessHet=3.0103;FS=0.000;MLEAC=2;MLEAF=1.00;MQ=43.50;QD=27.43;SOR=0.829	GT:AD:DP:GQ:PL	1/1:0,45:45:99:2031,141,0
3R	27193129	.	A	C	1167.77	.	AC=2;AF=1.00;AN=2;BaseQRankSum=-0.042;ClippingRankSum=0.000;DP=45;ExcessHet=3.0103;FS=0.000;MLEAC=2;MLEAF=1.00;MQ=43.65;MQRankSum=2.209;QD=25.95;ReadPosRankSum=1.428;SOR=0.836	GT:AD:DP:GQ:PL	1/1:1,44:45:99:1196,107,0
3R	27193194	.	G	T	1779.77	.	AC=2;AF=1.00;AN=2;DP=39;ExcessHet=3.0103;FS=0.000;MLEAC=2;MLEAF=1.00;MQ=43.45;QD=25.50;SOR=1.387	GT:AD:DP:GQ:PL	1/1:0,39:39:99:1808,123,0
3R	27193211	.	T	C	1906.77	.	AC=2;AF=1.00;AN=2;DP=43;ExcessHet=3.0103;FS=0.000;MLEAC=2;MLEAF=1.00;MQ=43.22;QD=25.76;SOR=1.055	GT:AD:DP:GQ:PL	1/1:0,43:43:99:1935,129,0
3R	27193221	.	C	G	1844.77	.	AC=2;AF=1.00;AN=2;DP=41;ExcessHet=3.0103;FS=0.000;MLEAC=2;MLEAF=1.00;MQ=43.23;QD=24.68;SOR=0.843	GT:AD:DP:GQ:PL	1/1:0,41:41:99:1873,126,0
3R	27193255	.	G	GA	1583.73	.	AC=2;AF=1.00;AN=2;DP=37;ExcessHet=3.0103;FS=0.000;MLEAC=2;MLEAF=1.00;MQ=43.39;QD=30.56;SOR=1.418	GT:AD:DP:GQ:PL	1/1:0,34:34:99:1621,109,0
3R	27193269	.	TGTTAAGCATCGC	T	1783.73	.	AC=2;AF=1.00;AN=2;DP=41;ExcessHet=3.0103;FS=0.000;MLEAC=2;MLEAF=1.00;MQ=43.49;QD=26.02;SOR=1.347	GT:AD:DP:GQ:PL	1/1:0,41:41:99:1821,123,0
3R	27193322	.	C	A	1969.77	.	AC=2;AF=1.00;AN=2;DP=47;ExcessHet=3.0103;FS=0.000;MLEAC=2;MLEAF=1.00;MQ=43.56;QD=30.25;SOR=1.203	GT:AD:DP:GQ:PL	1/1:0,46:46:99:1998,142,0
3R	27193342	.	G	A	2053.77	.	AC=2;AF=1.00;AN=2;DP=51;ExcessHet=3.0103;FS=0.000;MLEAC=2;MLEAF=1.00;MQ=43.63;QD=30.07;SOR=1.051	GT:AD:DP:GQ:PL	1/1:0,50:50:99:2082,151,0
3R	27193381	.	T	C	1223.77	.	AC=2;AF=1.00;AN=2;BaseQRankSum=1.679;ClippingRankSum=0.000;DP=47;ExcessHet=3.0103;FS=3.104;MLEAC=2;MLEAF=1.00;MQ=43.95;MQRankSum=2.317;QD=26.04;ReadPosRankSum=-0.429;SOR=0.359	GT:AD:DP:GQ:PL	1/1:1,46:47:99:1252,114,0
3R	27193411	.	A	C	2116.77	.	AC=2;AF=1.00;AN=2;DP=51;ExcessHet=3.0103;FS=0.000;MLEAC=2;MLEAF=1.00;MQ=43.99;QD=29.18;SOR=0.994	GT:AD:DP:GQ:PL	1/1:0,51:51:99:2145,153,0
3R	27193428	.	C	T	2051.77	.	AC=2;AF=1.00;AN=2;DP=45;ExcessHet=3.0103;FS=0.000;MLEAC=2;MLEAF=1.00;MQ=43.78;QD=28.94;SOR=1.280	GT:AD:DP:GQ:PL	1/1:0,45:45:99:2080,141,0
3R	27193429	.	C	T	2024.77	.	AC=2;AF=1.00;AN=2;DP=45;ExcessHet=3.0103;FS=0.000;MLEAC=2;MLEAF=1.00;MQ=43.78;QD=31.00;SOR=1.280	GT:AD:DP:GQ:PL	1/1:0,45:45:99:2053,138,0
3R	27193474	.	G	A	1293.77	.	AC=2;AF=1.00;AN=2;DP=46;ExcessHet=3.0103;FS=0.000;MLEAC=2;MLEAF=1.00;MQ=43.91;QD=28.13;SOR=1.609	GT:AD:DP:GQ:PL	1/1:0,46:46:99:1322,138,0
3R	27194071	.	A	T	1178.77	.	AC=2;AF=1.00;AN=2;BaseQRankSum=1.608;ClippingRankSum=0.000;DP=47;ExcessHet=3.0103;FS=3.405;MLEAC=2;MLEAF=1.00;MQ=43.47;MQRankSum=-0.176;QD=25.63;ReadPosRankSum=0.340;SOR=0.578	GT:AD:DP:GQ:PL	1/1:1,45:46:99:1207,127,0
3R	27194127	.	G	C	1573.77	.	AC=2;AF=1.00;AN=2;DP=43;ExcessHet=3.0103;FS=0.000;MLEAC=2;MLEAF=1.00;MQ=42.39;QD=31.51;SOR=0.927	GT:AD:DP:GQ:PL	1/1:0,36:36:99:1602,108,0
3R	27194130	.	G	C	1573.77	.	AC=2;AF=1.00;AN=2;DP=43;ExcessHet=3.0103;FS=0.000;MLEAC=2;MLEAF=1.00;MQ=42.39;QD=29.67;SOR=0.927	GT:AD:DP:GQ:PL	1/1:0,36:36:99:1602,108,0
3R	27194315	.	A	T	995.77	.	AC=2;AF=1.00;AN=2;DP=38;ExcessHet=3.0103;FS=0.000;MLEAC=2;MLEAF=1.00;MQ=44.00;QD=26.91;SOR=0.859	GT:AD:DP:GQ:PL	1/1:0,37:37:99:1024,111,0
3R	27194359	.	T	A	1064.77	.	AC=2;AF=1.00;AN=2;DP=39;ExcessHet=3.0103;FS=0.000;MLEAC=2;MLEAF=1.00;MQ=44.00;QD=27.30;SOR=1.096	GT:AD:DP:GQ:PL	1/1:0,39:39:99:1093,117,0
3R	27194430	.	A	G	1185.77	.	AC=2;AF=1.00;AN=2;DP=44;ExcessHet=3.0103;FS=0.000;MLEAC=2;MLEAF=1.00;MQ=43.61;QD=26.95;SOR=0.693	GT:AD:DP:GQ:PL	1/1:0,44:44:99:1214,132,0
3R	27194555	.	GTGTA	G	1142.73	.	AC=2;AF=1.00;AN=2;BaseQRankSum=0.026;ClippingRankSum=0.000;DP=45;ExcessHet=3.0103;FS=0.000;MLEAC=2;MLEAF=1.00;MQ=43.96;MQRankSum=-0.180;QD=25.97;ReadPosRankSum=2.283;SOR=0.433	GT:AD:DP:GQ:PL	1/1:3,41:44:36:1180,36,0
3R	27194950	.	C	A	1834.77	.	AC=2;AF=1.00;AN=2;DP=69;ExcessHet=3.0103;FS=0.000;MLEAC=2;MLEAF=1.00;MQ=43.94;QD=26.59;SOR=1.054	GT:AD:DP:GQ:PL	1/1:0,69:69:99:1863,205,0
3R	27195102	.	C	T	1169.77	.	AC=2;AF=1.00;AN=2;DP=45;ExcessHet=3.0103;FS=0.000;MLEAC=2;MLEAF=1.00;MQ=43.96;QD=26.59;SOR=0.990	GT:AD:DP:GQ:PL	1/1:0,44:44:99:1198,131,0
3R	27195194	.	T	TTG	2035.73	.	AC=2;AF=1.00;AN=2;DP=50;ExcessHet=3.0103;FS=0.000;MLEAC=2;MLEAF=1.00;MQ=43.79;QD=31.27;SOR=0.919	GT:AD:DP:GQ:PL	1/1:0,47:47:99:2073,142,0
3R	27195199	.	AAAAAG	A	2034.73	.	AC=2;AF=1.00;AN=2;DP=51;ExcessHet=3.0103;FS=0.000;MLEAC=2;MLEAF=1.00;MQ=43.79;QD=34.05;SOR=0.919	GT:AD:DP:GQ:PL	1/1:0,47:47:99:2072,142,0
3R	27195210	.	AAAAAAAACAGAAG	A	2034.73	.	AC=2;AF=1.00;AN=2;DP=49;ExcessHet=3.0103;FS=0.000;MLEAC=2;MLEAF=1.00;MQ=43.78;QD=28.63;SOR=0.919	GT:AD:DP:GQ:PL	1/1:0,47:47:99:2072,141,0
3R	27195316	.	C	T	1306.77	.	AC=2;AF=1.00;AN=2;DP=47;ExcessHet=3.0103;FS=0.000;MLEAC=2;MLEAF=1.00;MQ=43.90;QD=27.80;SOR=0.735	GT:AD:DP:GQ:PL	1/1:0,47:47:99:1335,141,0
3R	27195429	.	C	A	1018.77	.	AC=2;AF=1.00;AN=2;DP=37;ExcessHet=3.0103;FS=0.000;MLEAC=2;MLEAF=1.00;MQ=44.00;QD=27.53;SOR=0.984	GT:AD:DP:GQ:PL	1/1:0,37:37:99:1047,111,0
3R	27195505	.	C	T	1045.77	.	AC=2;AF=1.00;AN=2;DP=38;ExcessHet=3.0103;FS=0.000;MLEAC=2;MLEAF=1.00;MQ=43.95;QD=27.52;SOR=0.914	GT:AD:DP:GQ:PL	1/1:0,38:38:99:1074,114,0
3R	27195521	.	C	T	986.77	.	AC=2;AF=1.00;AN=2;DP=37;ExcessHet=3.0103;FS=0.000;MLEAC=2;MLEAF=1.00;MQ=43.95;QD=27.41;SOR=0.927	GT:AD:DP:GQ:PL	1/1:0,36:36:99:1015,108,0
3R	27195564	.	G	T	1019.77	.	AC=2;AF=1.00;AN=2;BaseQRankSum=-1.636;ClippingRankSum=0.000;DP=39;ExcessHet=3.0103;FS=0.000;MLEAC=2;MLEAF=1.00;MQ=43.95;MQRankSum=0.000;QD=26.15;ReadPosRankSum=1.691;SOR=0.317	GT:AD:DP:GQ:PL	1/1:1,38:39:89:1048,89,0
3R	27195610	.	C	T	1176.77	.	AC=2;AF=1.00;AN=2;DP=42;ExcessHet=3.0103;FS=0.000;MLEAC=2;MLEAF=1.00;MQ=43.95;QD=28.02;SOR=0.788	GT:AD:DP:GQ:PL	1/1:0,42:42:99:1205,126,0
3R	27195839	.	T	A	1962.77	.	AC=2;AF=1.00;AN=2;DP=46;ExcessHet=3.0103;FS=0.000;MLEAC=2;MLEAF=1.00;MQ=44.00;QD=26.11;SOR=1.085	GT:AD:DP:GQ:PL	1/1:0,46:46:99:1991,144,0
3R	27195853	.	T	C	1855.77	.	AC=2;AF=1.00;AN=2;DP=44;ExcessHet=3.0103;FS=0.000;MLEAC=2;MLEAF=1.00;MQ=44.00;QD=30.24;SOR=1.508	GT:AD:DP:GQ:PL	1/1:0,44:44:99:1884,132,0
3R	27196076	.	TTAGTGGTTGCCACA	T	2698.73	.	AC=2;AF=1.00;AN=2;DP=64;ExcessHet=3.0103;FS=0.000;MLEAC=2;MLEAF=1.00;MQ=43.43;QD=26.57;SOR=0.725	GT:AD:DP:GQ:PL	1/1:0,61:61:99:2736,185,0
3R	27196305	.	G	T	1571.77	.	AC=2;AF=1.00;AN=2;DP=57;ExcessHet=3.0103;FS=0.000;MLEAC=2;MLEAF=1.00;MQ=43.65;QD=27.57;SOR=0.960	GT:AD:DP:GQ:PL	1/1:0,57:57:99:1600,171,0
3R	27196371	.	T	G	2977.77	.	AC=2;AF=1.00;AN=2;DP=68;ExcessHet=3.0103;FS=0.000;MLEAC=2;MLEAF=1.00;MQ=43.75;QD=28.06;SOR=0.880	GT:AD:DP:GQ:PL	1/1:0,68:68:99:3006,205,0
3R	27196372	.	A	T	2977.77	.	AC=2;AF=1.00;AN=2;DP=67;ExcessHet=3.0103;FS=0.000;MLEAC=2;MLEAF=1.00;MQ=43.75;QD=33.81;SOR=0.917	GT:AD:DP:GQ:PL	1/1:0,67:67:99:3006,205,0
3R	27196403	.	C	A	1862.77	.	AC=2;AF=1.00;AN=2;BaseQRankSum=1.808;ClippingRankSum=0.000;DP=67;ExcessHet=3.0103;FS=0.000;MLEAC=2;MLEAF=1.00;MQ=43.75;MQRankSum=0.000;QD=27.80;ReadPosRankSum=-1.320;SOR=0.223	GT:AD:DP:GQ:PL	1/1:1,66:67:99:1891,191,0
3R	27196421	.	A	G	1728.77	.	AC=2;AF=1.00;AN=2;DP=64;ExcessHet=3.0103;FS=0.000;MLEAC=2;MLEAF=1.00;MQ=43.70;QD=27.01;SOR=1.044	GT:AD:DP:GQ:PL	1/1:0,64:64:99:1757,192,0
3R	27196465	.	T	G	1770.77	.	AC=2;AF=1.00;AN=2;DP=64;ExcessHet=3.0103;FS=0.000;MLEAC=2;MLEAF=1.00;MQ=43.70;QD=27.67;SOR=1.044	GT:AD:DP:GQ:PL	1/1:0,64:64:99:1799,192,0
3R	27196572	.	T	C	1482.77	.	AC=2;AF=1.00;AN=2;DP=56;ExcessHet=3.0103;FS=0.000;MLEAC=2;MLEAF=1.00;MQ=43.97;QD=26.96;SOR=0.884	GT:AD:DP:GQ:PL	1/1:0,55:55:99:1511,165,0
3R	27196593	.	T	C	1542.77	.	AC=2;AF=1.00;AN=2;DP=59;ExcessHet=3.0103;FS=0.000;MLEAC=2;MLEAF=1.00;MQ=43.93;QD=26.15;SOR=0.871	GT:AD:DP:GQ:PL	1/1:0,59:59:99:1571,176,0
3R	27196659	.	A	T	2310.77	.	AC=2;AF=1.00;AN=2;DP=53;ExcessHet=3.0103;FS=0.000;MLEAC=2;MLEAF=1.00;MQ=43.93;QD=24.80;SOR=1.179	GT:AD:DP:GQ:PL	1/1:0,53:53:99:2339,163,0
3R	27196666	.	G	A	2255.77	.	AC=2;AF=1.00;AN=2;DP=50;ExcessHet=3.0103;FS=0.000;MLEAC=2;MLEAF=1.00;MQ=43.92;QD=31.79;SOR=1.051	GT:AD:DP:GQ:PL	1/1:0,50:50:99:2284,157,0
3R	27196684	.	T	C	1295.77	.	AC=2;AF=1.00;AN=2;DP=49;ExcessHet=3.0103;FS=0.000;MLEAC=2;MLEAF=1.00;MQ=43.92;QD=26.44;SOR=1.112	GT:AD:DP:GQ:PL	1/1:0,49:49:99:1324,147,0
3R	27196725	.	A	T	2142.77	.	AC=2;AF=1.00;AN=2;DP=49;ExcessHet=3.0103;FS=0.000;MLEAC=2;MLEAF=1.00;MQ=43.96;QD=31.05;SOR=0.909	GT:AD:DP:GQ:PL	1/1:0,49:49:99:2171,147,0
3R	27196732	.	T	C	2221.77	.	AC=2;AF=1.00;AN=2;DP=51;ExcessHet=3.0103;FS=0.000;MLEAC=2;MLEAF=1.00;MQ=43.96;QD=37.36;SOR=0.732	GT:AD:DP:GQ:PL	1/1:0,51:51:99:2250,154,0
3R	27196759	.	G	A	1172.77	.	AC=2;AF=1.00;AN=2;DP=43;ExcessHet=3.0103;FS=0.000;MLEAC=2;MLEAF=1.00;MQ=43.95;QD=27.27;SOR=0.836	GT:AD:DP:GQ:PL	1/1:0,43:43:99:1201,129,0
3R	27196938	.	G	T	1083.77	.	AC=2;AF=1.00;AN=2;DP=38;ExcessHet=3.0103;FS=0.000;MLEAC=2;MLEAF=1.00;MQ=43.85;QD=28.52;SOR=3.145	GT:AD:DP:GQ:PL	1/1:0,38:38:99:1112,114,0
3R	27196971	.	G	A	1546.77	.	AC=2;AF=1.00;AN=2;DP=35;ExcessHet=3.0103;FS=0.000;MLEAC=2;MLEAF=1.00;MQ=44.52;QD=27.32;SOR=1.885	GT:AD:DP:GQ:PL	1/1:0,35:35:99:1575,105,0
3R	27196977	.	G	A	1591.77	.	AC=2;AF=1.00;AN=2;DP=36;ExcessHet=3.0103;FS=0.000;MLEAC=2;MLEAF=1.00;MQ=44.31;QD=28.63;SOR=1.739	GT:AD:DP:GQ:PL	1/1:0,36:36:99:1620,108,0
3R	27196978	.	G	C	1591.77	.	AC=2;AF=1.00;AN=2;DP=35;ExcessHet=3.0103;FS=0.000;MLEAC=2;MLEAF=1.00;MQ=44.32;QD=31.80;SOR=1.675	GT:AD:DP:GQ:PL	1/1:0,35:35:99:1620,108,0
3R	27196986	.	A	G	1530.77	.	AC=2;AF=1.00;AN=2;DP=35;ExcessHet=3.0103;FS=0.000;MLEAC=2;MLEAF=1.00;MQ=44.23;QD=29.85;SOR=1.675	GT:AD:DP:GQ:PL	1/1:0,35:35:99:1559,105,0
3R	27197051	.	A	G	652.77	.	AC=2;AF=1.00;AN=2;DP=25;ExcessHet=3.0103;FS=0.000;MLEAC=2;MLEAF=1.00;MQ=44.17;QD=26.11;SOR=1.893	GT:AD:DP:GQ:PL	1/1:0,25:25:75:681,75,0
3R	27197082	.	A	ATG	533.73	.	AC=2;AF=1.00;AN=2;DP=17;ExcessHet=3.0103;FS=0.000;MLEAC=2;MLEAF=1.00;MQ=43.78;QD=31.40;SOR=3.383	GT:AD:DP:GQ:PL	1/1:0,17:17:54:571,54,0
3R	27197297	.	C	A	1906.77	.	AC=2;AF=1.00;AN=2;DP=43;ExcessHet=3.0103;FS=0.000;MLEAC=2;MLEAF=1.00;MQ=43.68;QD=30.48;SOR=1.055	GT:AD:DP:GQ:PL	1/1:0,43:43:99:1935,129,0
3R	27197298	.	T	C	1944.77	.	AC=2;AF=1.00;AN=2;DP=43;ExcessHet=3.0103;FS=0.000;MLEAC=2;MLEAF=1.00;MQ=43.68;QD=32.85;SOR=1.055	GT:AD:DP:GQ:PL	1/1:0,43:43:99:1973,132,0
3R	27197299	.	C	A	1944.77	.	AC=2;AF=1.00;AN=2;DP=43;ExcessHet=3.0103;FS=0.000;MLEAC=2;MLEAF=1.00;MQ=43.68;QD=28.99;SOR=1.055	GT:AD:DP:GQ:PL	1/1:0,43:43:99:1973,132,0
3R	27197301	.	T	A	1944.77	.	AC=2;AF=1.00;AN=2;DP=44;ExcessHet=3.0103;FS=0.000;MLEAC=2;MLEAF=1.00;MQ=43.69;QD=31.35;SOR=0.990	GT:AD:DP:GQ:PL	1/1:0,44:44:99:1973,132,0
3R	27197445	.	T	C	671.77	.	AC=2;AF=1.00;AN=2;DP=26;ExcessHet=3.0103;FS=0.000;MLEAC=2;MLEAF=1.00;MQ=43.47;QD=26.87;SOR=3.528	GT:AD:DP:GQ:PL	1/1:0,25:25:75:700,75,0
3R	27197541	.	C	T	1341.77	.	AC=2;AF=1.00;AN=2;DP=49;ExcessHet=3.0103;FS=0.000;MLEAC=2;MLEAF=1.00;MQ=43.48;QD=27.38;SOR=1.225	GT:AD:DP:GQ:PL	1/1:0,49:49:99:1370,147,0
3R	27197679	.	C	A	2126.77	.	AC=2;AF=1.00;AN=2;DP=49;ExcessHet=3.0103;FS=0.000;MLEAC=2;MLEAF=1.00;MQ=43.36;QD=29.95;SOR=1.225	GT:AD:DP:GQ:PL	1/1:0,49:49:99:2155,147,0
3R	27197697	.	A	G	2401.77	.	AC=2;AF=1.00;AN=2;DP=53;ExcessHet=3.0103;FS=0.000;MLEAC=2;MLEAF=1.00;MQ=43.22;QD=29.97;SOR=1.179	GT:AD:DP:GQ:PL	1/1:0,53:53:99:2430,163,0
3R	27197703	.	G	A	2356.77	.	AC=2;AF=1.00;AN=2;DP=53;ExcessHet=3.0103;FS=0.000;MLEAC=2;MLEAF=1.00;MQ=43.18;QD=35.06;SOR=1.179	GT:AD:DP:GQ:PL	1/1:0,53:53:99:2385,160,0
3R	27197721	.	A	T	2356.77	.	AC=2;AF=1.00;AN=2;DP=52;ExcessHet=3.0103;FS=0.000;MLEAC=2;MLEAF=1.00;MQ=43.20;QD=30.53;SOR=1.358	GT:AD:DP:GQ:PL	1/1:0,52:52:99:2385,160,0
3R	27197731	.	G	A	2266.77	.	AC=2;AF=1.00;AN=2;DP=49;ExcessHet=3.0103;FS=0.000;MLEAC=2;MLEAF=1.00;MQ=43.15;QD=34.21;SOR=1.225	GT:AD:DP:GQ:PL	1/1:0,49:49:99:2295,154,0
3R	27197732	.	T	A	2176.77	.	AC=2;AF=1.00;AN=2;DP=48;ExcessHet=3.0103;FS=0.000;MLEAC=2;MLEAF=1.00;MQ=43.14;QD=32.65;SOR=1.179	GT:AD:DP:GQ:PL	1/1:0,48:48:99:2205,147,0
3R	27197736	.	G	T	2131.77	.	AC=2;AF=1.00;AN=2;DP=48;ExcessHet=3.0103;FS=0.000;MLEAC=2;MLEAF=1.00;MQ=43.14;QD=26.60;SOR=1.179	GT:AD:DP:GQ:PL	1/1:0,48:48:99:2160,144,0
3R	27197740	.	G	GTACAA	2212.73	.	AC=2;AF=1.00;AN=2;DP=49;ExcessHet=3.0103;FS=0.000;MLEAC=2;MLEAF=1.00;MQ=43.11;QD=33.34;SOR=1.225	GT:AD:DP:GQ:PL	1/1:0,49:49:99:2250,151,0
3R	27197750	.	T	A	1906.77	.	AC=2;AF=1.00;AN=2;DP=42;ExcessHet=3.0103;FS=0.000;MLEAC=2;MLEAF=1.00;MQ=43.01;QD=29.24;SOR=1.259	GT:AD:DP:GQ:PL	1/1:0,42:42:99:1935,129,0
3R	27197812	.	C	T	1059.77	.	AC=2;AF=1.00;AN=2;DP=38;ExcessHet=3.0103;FS=0.000;MLEAC=2;MLEAF=1.00;MQ=43.27;QD=27.89;SOR=0.693	GT:AD:DP:GQ:PL	1/1:0,38:38:99:1088,114,0
3R	27197888	.	G	T	1234.77	.	AC=2;AF=1.00;AN=2;DP=44;ExcessHet=3.0103;FS=0.000;MLEAC=2;MLEAF=1.00;MQ=43.73;QD=28.06;SOR=0.784	GT:AD:DP:GQ:PL	1/1:0,44:44:99:1263,132,0
3R	27198023	.	C	A	1533.77	.	AC=2;AF=1.00;AN=2;DP=36;ExcessHet=3.0103;FS=0.000;MLEAC=2;MLEAF=1.00;MQ=43.78;QD=26.84;SOR=0.749	GT:AD:DP:GQ:PL	1/1:0,35:35:99:1562,108,0
3R	27198030	.	T	C	1535.77	.	AC=2;AF=1.00;AN=2;DP=37;ExcessHet=3.0103;FS=0.000;MLEAC=2;MLEAF=1.00;MQ=43.79;QD=31.42;SOR=0.804	GT:AD:DP:GQ:PL	1/1:0,36:36:99:1564,108,0
3R	27198273	.	A	G	1416.77	.	AC=2;AF=1.00;AN=2;DP=54;ExcessHet=3.0103;FS=0.000;MLEAC=2;MLEAF=1.00;MQ=43.93;QD=26.24;SOR=1.022	GT:AD:DP:GQ:PL	1/1:0,54:54:99:1445,161,0
3R	27198484	.	C	T	1284.77	.	AC=2;AF=1.00;AN=2;DP=47;ExcessHet=3.0103;FS=0.000;MLEAC=2;MLEAF=1.00;MQ=43.34;QD=27.34;SOR=1.251	GT:AD:DP:GQ:PL	1/1:0,47:47:99:1313,141,0
3R	27198510	.	G	A	1342.77	.	AC=2;AF=1.00;AN=2;DP=50;ExcessHet=3.0103;FS=0.000;MLEAC=2;MLEAF=1.00;MQ=42.84;QD=26.86;SOR=1.270	GT:AD:DP:GQ:PL	1/1:0,50:50:99:1371,150,0
3R	27198843	.	T	TG	1516.73	.	AC=2;AF=1.00;AN=2;DP=46;ExcessHet=3.0103;FS=0.000;MLEAC=2;MLEAF=1.00;MQ=43.91;QD=33.71;SOR=0.737	GT:AD:DP:GQ:PL	1/1:0,45:45:99:1554,135,0
3R	27198943	.	G	T	838.77	.	AC=2;AF=1.00;AN=2;DP=33;ExcessHet=3.0103;FS=0.000;MLEAC=2;MLEAF=1.00;MQ=43.94;QD=25.42;SOR=0.752	GT:AD:DP:GQ:PL	1/1:0,33:33:98:867,98,0
3R	27199054	.	TAAA	T	1121.73	.	AC=2;AF=1.00;AN=2;BaseQRankSum=-1.202;ClippingRankSum=0.000;DP=32;ExcessHet=3.0103;FS=3.188;MLEAC=2;MLEAF=1.00;MQ=43.82;MQRankSum=-0.147;QD=28.43;ReadPosRankSum=1.250;SOR=0.477	GT:AD:DP:GQ:PL	1/1:1,27:28:65:1159,65,0
3R	27199069	.	TAA	T	1520.73	.	AC=2;AF=1.00;AN=2;DP=36;ExcessHet=3.0103;FS=0.000;MLEAC=2;MLEAF=1.00;MQ=43.78;QD=25.81;SOR=0.927	GT:AD:DP:GQ:PL	1/1:0,36:36:99:1558,107,0
3R	27199087	.	C	CA	1496.73	.	AC=2;AF=1.00;AN=2;DP=36;ExcessHet=3.0103;FS=0.000;MLEAC=2;MLEAF=1.00;MQ=43.78;QD=29.01;SOR=0.927	GT:AD:DP:GQ:PL	1/1:0,36:36:99:1534,107,0
3R	27199165	.	A	C	1093.77	.	AC=2;AF=1.00;AN=2;DP=43;ExcessHet=3.0103;FS=0.000;MLEAC=2;MLEAF=1.00;MQ=43.95;QD=25.44;SOR=1.179	GT:AD:DP:GQ:PL	1/1:0,43:43:99:1122,127,0
3R	27199518	.	T	A	2349.77	.	AC=2;AF=1.00;AN=2;DP=53;ExcessHet=3.0103;FS=0.000;MLEAC=2;MLEAF=1.00;MQ=43.96;QD=27.08;SOR=0.892	GT:AD:DP:GQ:PL	1/1:0,53:53:99:2378,163,0
3R	27199522	.	T	C	2529.77	.	AC=2;AF=1.00;AN=2;DP=54;ExcessHet=3.0103;FS=0.000;MLEAC=2;MLEAF=1.00;MQ=43.93;QD=31.37;SOR=0.846	GT:AD:DP:GQ:PL	1/1:0,54:54:99:2558,175,0
3R	27199525	.	A	G	2401.77	.	AC=2;AF=1.00;AN=2;DP=53;ExcessHet=3.0103;FS=0.000;MLEAC=2;MLEAF=1.00;MQ=43.89;QD=30.47;SOR=0.808	GT:AD:DP:GQ:PL	1/1:0,53:53:99:2430,163,0
3R	27199527	.	T	C	2356.77	.	AC=2;AF=1.00;AN=2;DP=52;ExcessHet=3.0103;FS=0.000;MLEAC=2;MLEAF=1.00;MQ=43.89;QD=25.14;SOR=0.770	GT:AD:DP:GQ:PL	1/1:0,52:52:99:2385,160,0
3R	27199577	3R_27199577_SNP	A	G	1541.77	.	AC=2;AF=1.00;AN=2;BaseQRankSum=1.805;ClippingRankSum=0.000;DB;DP=59;ExcessHet=3.0103;FS=0.000;MLEAC=2;MLEAF=1.00;MQ=43.90;MQRankSum=-0.154;QD=26.13;ReadPosRankSum=1.208;SOR=0.356	GT:AD:DP:GQ:PL	1/1:1,58:59:99:1570,167,0
3R	27199591	.	A	T	1512.77	.	AC=2;AF=1.00;AN=2;DP=59;ExcessHet=3.0103;FS=0.000;MLEAC=2;MLEAF=1.00;MQ=43.90;QD=26.08;SOR=1.085	GT:AD:DP:GQ:PL	1/1:0,58:58:99:1541,173,0
3R	27199746	.	C	T	1768.77	.	AC=2;AF=1.00;AN=2;DP=64;ExcessHet=3.0103;FS=0.000;MLEAC=2;MLEAF=1.00;MQ=43.94;QD=27.64;SOR=0.822	GT:AD:DP:GQ:PL	1/1:0,64:64:99:1797,192,0
3R	27199788	.	C	T	2581.77	.	AC=2;AF=1.00;AN=2;DP=58;ExcessHet=3.0103;FS=0.000;MLEAC=2;MLEAF=1.00;MQ=44.00;QD=29.97;SOR=0.762	GT:AD:DP:GQ:PL	1/1:0,58:58:99:2610,175,0
3R	27199789	.	C	T	2626.77	.	AC=2;AF=1.00;AN=2;DP=58;ExcessHet=3.0103;FS=0.000;MLEAC=2;MLEAF=1.00;MQ=44.00;QD=29.77;SOR=0.762	GT:AD:DP:GQ:PL	1/1:0,58:58:99:2655,178,0
3R	27199791	.	T	A	2626.77	.	AC=2;AF=1.00;AN=2;DP=59;ExcessHet=3.0103;FS=0.000;MLEAC=2;MLEAF=1.00;MQ=44.00;QD=34.92;SOR=0.796	GT:AD:DP:GQ:PL	1/1:0,59:59:99:2655,178,0
3R	27199795	.	A	T	2626.77	.	AC=2;AF=1.00;AN=2;DP=59;ExcessHet=3.0103;FS=0.000;MLEAC=2;MLEAF=1.00;MQ=44.00;QD=31.60;SOR=0.796	GT:AD:DP:GQ:PL	1/1:0,59:59:99:2655,178,0
3R	27199850	.	TG	T	1829.73	.	AC=2;AF=1.00;AN=2;DP=59;ExcessHet=3.0103;FS=0.000;MLEAC=2;MLEAF=1.00;MQ=44.00;QD=31.55;SOR=1.278	GT:AD:DP:GQ:PL	1/1:0,58:58:99:1867,174,0
3R	27199913	.	G	C	1467.77	.	AC=2;AF=1.00;AN=2;DP=54;ExcessHet=3.0103;FS=0.000;MLEAC=2;MLEAF=1.00;MQ=44.00;QD=27.18;SOR=1.445	GT:AD:DP:GQ:PL	1/1:0,54:54:99:1496,161,0
3R	27200395	.	T	G	1283.77	.	AC=2;AF=1.00;AN=2;DP=47;ExcessHet=3.0103;FS=0.000;MLEAC=2;MLEAF=1.00;MQ=44.00;QD=27.31;SOR=0.823	GT:AD:DP:GQ:PL	1/1:0,47:47:99:1312,141,0
3R	27200443	.	G	GAAGACCCA	2135.73	.	AC=2;AF=1.00;AN=2;DP=48;ExcessHet=3.0103;FS=0.000;MLEAC=2;MLEAF=1.00;MQ=44.00;QD=30.00;SOR=1.022	GT:AD:DP:GQ:PL	1/1:0,47:47:99:2173,147,0
3R	27200612	.	A	AACT	1758.73	.	AC=2;AF=1.00;AN=2;DP=39;ExcessHet=3.0103;FS=0.000;MLEAC=2;MLEAF=1.00;MQ=43.95;QD=28.27;SOR=0.743	GT:AD:DP:GQ:PL	1/1:0,39:39:99:1796,120,0
3R	27200613	.	GTC	G	1791.73	.	AC=2;AF=1.00;AN=2;DP=39;ExcessHet=3.0103;FS=0.000;MLEAC=2;MLEAF=1.00;MQ=43.95;QD=21.36;SOR=0.743	GT:AD:DP:GQ:PL	1/1:0,39:39:99:1829,123,0
3R	27200617	.	C	CT	1756.73	.	AC=2;AF=1.00;AN=2;DP=40;ExcessHet=3.0103;FS=0.000;MLEAC=2;MLEAF=1.00;MQ=43.95;QD=30.45;SOR=0.693	GT:AD:DP:GQ:PL	1/1:0,40:40:99:1794,123,0
3R	27200730	.	G	A	633.77	.	AC=2;AF=1.00;AN=2;DP=24;ExcessHet=3.0103;FS=0.000;MLEAC=2;MLEAF=1.00;MQ=43.84;QD=26.41;SOR=0.693	GT:AD:DP:GQ:PL	1/1:0,24:24:72:662,72,0
3R	27200882	.	G	A	1140.77	.	AC=2;AF=1.00;AN=2;DP=44;ExcessHet=3.0103;FS=0.000;MLEAC=2;MLEAF=1.00;MQ=43.96;QD=25.93;SOR=1.105	GT:AD:DP:GQ:PL	1/1:0,44:44:99:1169,131,0
3R	27201029	.	C	A	1191.77	.	AC=2;AF=1.00;AN=2;DP=46;ExcessHet=3.0103;FS=0.000;MLEAC=2;MLEAF=1.00;MQ=44.00;QD=26.48;SOR=0.829	GT:AD:DP:GQ:PL	1/1:0,45:45:99:1220,134,0
3R	27201459	.	G	A	1152.77	.	AC=2;AF=1.00;AN=2;DP=43;ExcessHet=3.0103;FS=0.000;MLEAC=2;MLEAF=1.00;MQ=43.91;QD=26.81;SOR=1.179	GT:AD:DP:GQ:PL	1/1:0,43:43:99:1181,129,0
3R	27201586	.	C	T	1331.77	.	AC=2;AF=1.00;AN=2;DP=50;ExcessHet=3.0103;FS=0.000;MLEAC=2;MLEAF=1.00;MQ=43.87;QD=26.64;SOR=0.952	GT:AD:DP:GQ:PL	1/1:0,50:50:99:1360,149,0
3R	27201614	.	C	T	1410.77	.	AC=2;AF=1.00;AN=2;DP=54;ExcessHet=3.0103;FS=0.000;MLEAC=2;MLEAF=1.00;MQ=43.88;QD=26.62;SOR=0.808	GT:AD:DP:GQ:PL	1/1:0,53:53:99:1439,158,0
3R	27201669	.	C	T	1465.77	.	AC=2;AF=1.00;AN=2;DP=54;ExcessHet=3.0103;FS=0.000;MLEAC=2;MLEAF=1.00;MQ=43.95;QD=27.14;SOR=0.767	GT:AD:DP:GQ:PL	1/1:0,54:54:99:1494,162,0
3R	27202929	.	A	T	1271.77	.	AC=2;AF=1.00;AN=2;DP=48;ExcessHet=3.0103;FS=0.000;MLEAC=2;MLEAF=1.00;MQ=44.00;QD=27.06;SOR=1.132	GT:AD:DP:GQ:PL	1/1:0,47:47:99:1300,141,0
3R	27203843	.	A	G	1330.77	.	AC=2;AF=1.00;AN=2;DP=54;ExcessHet=3.0103;FS=0.000;MLEAC=2;MLEAF=1.00;MQ=44.00;QD=25.11;SOR=0.808	GT:AD:DP:GQ:PL	1/1:0,53:53:99:1359,156,0
3R	27204068	.	CA	C	1068.73	.	AC=2;AF=1.00;AN=2;DP=60;ExcessHet=3.0103;FS=0.000;MLEAC=2;MLEAF=1.00;MQ=43.90;QD=19.79;SOR=1.118	GT:AD:DP:GQ:PL	1/1:0,54:54:99:1106,161,0
3R	27204209	.	G	A	1335.77	.	AC=2;AF=1.00;AN=2;DP=51;ExcessHet=3.0103;FS=0.000;MLEAC=2;MLEAF=1.00;MQ=43.90;QD=26.72;SOR=0.952	GT:AD:DP:GQ:PL	1/1:0,50:50:99:1364,149,0
3R	27204231	.	G	A	1144.77	.	AC=2;AF=1.00;AN=2;DP=46;ExcessHet=3.0103;FS=0.000;MLEAC=2;MLEAF=1.00;MQ=43.89;QD=26.02;SOR=1.105	GT:AD:DP:GQ:PL	1/1:0,44:44:99:1173,131,0
3R	27204362	.	T	A	1325.77	.	AC=2;AF=1.00;AN=2;DP=51;ExcessHet=3.0103;FS=0.000;MLEAC=2;MLEAF=1.00;MQ=43.89;QD=26.00;SOR=0.900	GT:AD:DP:GQ:PL	1/1:0,51:51:99:1354,152,0
3R	27204956	.	GA	G	1964.73	.	AC=2;AF=1.00;AN=2;DP=62;ExcessHet=3.0103;FS=0.000;MLEAC=2;MLEAF=1.00;MQ=44.00;QD=32.21;SOR=0.725	GT:AD:DP:GQ:PL	1/1:0,61:61:99:2002,184,0
3R	27205094	.	C	T	2316.77	.	AC=2;AF=1.00;AN=2;DP=56;ExcessHet=3.0103;FS=0.000;MLEAC=2;MLEAF=1.00;MQ=43.97;QD=34.81;SOR=0.970	GT:AD:DP:GQ:PL	1/1:0,55:55:99:2345,166,0
3R	27205115	.	T	A	2338.77	.	AC=2;AF=1.00;AN=2;DP=53;ExcessHet=3.0103;FS=0.000;MLEAC=2;MLEAF=1.00;MQ=43.96;QD=36.40;SOR=1.136	GT:AD:DP:GQ:PL	1/1:0,52:52:99:2367,160,0
3R	27205136	.	T	A	2202.77	.	AC=2;AF=1.00;AN=2;DP=53;ExcessHet=3.0103;FS=0.000;MLEAC=2;MLEAF=1.00;MQ=43.96;QD=28.44;SOR=1.136	GT:AD:DP:GQ:PL	1/1:0,52:52:99:2231,159,0
3R	27205215	.	T	G	1400.77	.	AC=2;AF=1.00;AN=2;DP=53;ExcessHet=3.0103;FS=0.000;MLEAC=2;MLEAF=1.00;MQ=44.00;QD=26.43;SOR=1.179	GT:AD:DP:GQ:PL	1/1:0,53:53:99:1429,158,0
3R	27205409	.	G	T	1819.77	.	AC=2;AF=1.00;AN=2;DP=45;ExcessHet=3.0103;FS=0.000;MLEAC=2;MLEAF=1.00;MQ=44.00;QD=28.21;SOR=0.693	GT:AD:DP:GQ:PL	1/1:0,44:44:99:1848,132,0
3R	27205423	.	A	T	1999.77	.	AC=2;AF=1.00;AN=2;DP=45;ExcessHet=3.0103;FS=0.000;MLEAC=2;MLEAF=1.00;MQ=44.00;QD=30.54;SOR=0.883	GT:AD:DP:GQ:PL	1/1:0,44:44:99:2028,138,0
3R	27205446	.	T	C	1853.77	.	AC=2;AF=1.00;AN=2;DP=44;ExcessHet=3.0103;FS=0.000;MLEAC=2;MLEAF=1.00;MQ=44.00;QD=28.44;SOR=0.739	GT:AD:DP:GQ:PL	1/1:0,43:43:99:1882,132,0
3R	27205570	.	T	TGTGTGTGC	1625.73	.	AC=2;AF=1.00;AN=2;DP=42;ExcessHet=3.0103;FS=0.000;MLEAC=2;MLEAF=1.00;MQ=44.53;QD=27.26;SOR=0.746	GT:AD:DP:GQ:PL	1/1:0,37:37:99:1663,110,0
3R	27206225	.	ATT	A	1265.73	.	AC=2;AF=1.00;AN=2;BaseQRankSum=-1.131;ClippingRankSum=0.000;DP=49;ExcessHet=3.0103;FS=0.000;MLEAC=2;MLEAF=1.00;MQ=44.00;MQRankSum=0.000;QD=27.52;ReadPosRankSum=1.735;SOR=0.375	GT:AD:DP:GQ:PL	1/1:1,45:46:99:1303,132,0
3R	27206252	.	C	T	2442.77	.	AC=2;AF=1.00;AN=2;DP=54;ExcessHet=3.0103;FS=0.000;MLEAC=2;MLEAF=1.00;MQ=44.00;QD=29.87;SOR=1.022	GT:AD:DP:GQ:PL	1/1:0,54:54:99:2471,169,0
3R	27206276	.	A	G	2168.77	.	AC=2;AF=1.00;AN=2;DP=51;ExcessHet=3.0103;FS=0.000;MLEAC=2;MLEAF=1.00;MQ=44.00;QD=27.26;SOR=0.994	GT:AD:DP:GQ:PL	1/1:0,51:51:99:2197,159,0
3R	27206313	.	T	C	1335.77	.	AC=2;AF=1.00;AN=2;DP=49;ExcessHet=3.0103;FS=0.000;MLEAC=2;MLEAF=1.00;MQ=44.00;QD=27.26;SOR=0.733	GT:AD:DP:GQ:PL	1/1:0,49:49:99:1364,147,0
3R	27206357	.	A	C	2242.77	.	AC=2;AF=1.00;AN=2;DP=51;ExcessHet=3.0103;FS=0.000;MLEAC=2;MLEAF=1.00;MQ=44.00;QD=35.12;SOR=0.773	GT:AD:DP:GQ:PL	1/1:0,50:50:99:2271,159,0
3R	27206360	.	C	T	2242.77	.	AC=2;AF=1.00;AN=2;DP=54;ExcessHet=3.0103;FS=0.000;MLEAC=2;MLEAF=1.00;MQ=44.00;QD=32.79;SOR=0.808	GT:AD:DP:GQ:PL	1/1:0,53:53:99:2271,159,0
3R	27206767	.	C	G	2242.77	.	AC=2;AF=1.00;AN=2;DP=52;ExcessHet=3.0103;FS=0.000;MLEAC=2;MLEAF=1.00;MQ=43.36;QD=29.62;SOR=0.900	GT:AD:DP:GQ:PL	1/1:0,51:51:99:2271,154,0
3R	27206774	.	G	A	2262.77	.	AC=2;AF=1.00;AN=2;DP=53;ExcessHet=3.0103;FS=0.000;MLEAC=2;MLEAF=1.00;MQ=43.29;QD=31.58;SOR=0.853	GT:AD:DP:GQ:PL	1/1:0,52:52:99:2291,157,0
3R	27206789	.	G	C	2163.77	.	AC=2;AF=1.00;AN=2;DP=50;ExcessHet=3.0103;FS=0.000;MLEAC=2;MLEAF=1.00;MQ=43.13;QD=25.23;SOR=1.007	GT:AD:DP:GQ:PL	1/1:0,49:49:99:2192,148,0
3R	27206791	.	TA	T	2154.73	.	AC=2;AF=1.00;AN=2;DP=49;ExcessHet=3.0103;FS=0.000;MLEAC=2;MLEAF=1.00;MQ=43.16;QD=29.11;SOR=0.963	GT:AD:DP:GQ:PL	1/1:0,48:48:99:2192,148,0
3R	27206808	.	C	G	2143.77	.	AC=2;AF=1.00;AN=2;DP=48;ExcessHet=3.0103;FS=0.000;MLEAC=2;MLEAF=1.00;MQ=42.93;QD=29.68;SOR=0.776	GT:AD:DP:GQ:PL	1/1:0,48:48:99:2172,150,0
3R	27206817	.	C	T	2131.77	.	AC=2;AF=1.00;AN=2;DP=48;ExcessHet=3.0103;FS=0.000;MLEAC=2;MLEAF=1.00;MQ=42.87;QD=29.86;SOR=0.866	GT:AD:DP:GQ:PL	1/1:0,48:48:99:2160,144,0
3R	27206822	.	C	T	2167.77	.	AC=2;AF=1.00;AN=2;DP=48;ExcessHet=3.0103;FS=0.000;MLEAC=2;MLEAF=1.00;MQ=42.87;QD=31.41;SOR=0.776	GT:AD:DP:GQ:PL	1/1:0,48:48:99:2196,147,0
3R	27206865	.	A	G	2163.77	.	AC=2;AF=1.00;AN=2;DP=48;ExcessHet=3.0103;FS=0.000;MLEAC=2;MLEAF=1.00;MQ=42.83;QD=31.15;SOR=0.866	GT:AD:DP:GQ:PL	1/1:0,48:48:99:2192,147,0
3R	27206871	.	T	G	2253.77	.	AC=2;AF=1.00;AN=2;DP=49;ExcessHet=3.0103;FS=0.000;MLEAC=2;MLEAF=1.00;MQ=42.85;QD=30.03;SOR=1.007	GT:AD:DP:GQ:PL	1/1:0,49:49:99:2282,154,0
3R	27206875	.	C	T	2208.77	.	AC=2;AF=1.00;AN=2;DP=48;ExcessHet=3.0103;FS=0.000;MLEAC=2;MLEAF=1.00;MQ=42.83;QD=27.91;SOR=0.963	GT:AD:DP:GQ:PL	1/1:0,48:48:99:2237,151,0
3R	27206889	.	G	C	2176.77	.	AC=2;AF=1.00;AN=2;DP=46;ExcessHet=3.0103;FS=0.000;MLEAC=2;MLEAF=1.00;MQ=42.64;QD=30.76;SOR=0.693	GT:AD:DP:GQ:PL	1/1:0,46:46:99:2205,147,0
3R	27206892	.	G	A	2401.77	.	AC=2;AF=1.00;AN=2;DP=50;ExcessHet=3.0103;FS=0.000;MLEAC=2;MLEAF=1.00;MQ=42.75;QD=30.66;SOR=0.773	GT:AD:DP:GQ:PL	1/1:0,50:50:99:2430,163,0
3R	27206896	.	C	A	2491.77	.	AC=2;AF=1.00;AN=2;DP=54;ExcessHet=3.0103;FS=0.000;MLEAC=2;MLEAF=1.00;MQ=42.92;QD=27.21;SOR=0.767	GT:AD:DP:GQ:PL	1/1:0,54:54:99:2520,169,0
3R	27206897	.	A	T	2491.77	.	AC=2;AF=1.00;AN=2;DP=53;ExcessHet=3.0103;FS=0.000;MLEAC=2;MLEAF=1.00;MQ=42.90;QD=28.86;SOR=0.808	GT:AD:DP:GQ:PL	1/1:0,53:53:99:2520,169,0
3R	27206901	.	A	T	2471.77	.	AC=2;AF=1.00;AN=2;DP=55;ExcessHet=3.0103;FS=0.000;MLEAC=2;MLEAF=1.00;MQ=42.94;QD=28.29;SOR=0.884	GT:AD:DP:GQ:PL	1/1:0,55:55:99:2500,169,0
3R	27206909	.	T	C	2499.77	.	AC=2;AF=1.00;AN=2;DP=57;ExcessHet=3.0103;FS=0.000;MLEAC=2;MLEAF=1.00;MQ=42.94;QD=33.19;SOR=0.877	GT:AD:DP:GQ:PL	1/1:0,57:57:99:2528,172,0
3R	27206927	.	T	G	1599.77	.	AC=2;AF=1.00;AN=2;DP=59;ExcessHet=3.0103;FS=0.000;MLEAC=2;MLEAF=1.00;MQ=43.11;QD=27.11;SOR=0.950	GT:AD:DP:GQ:PL	1/1:0,59:59:99:1628,177,0
3R	27206981	.	C	T	1623.77	.	AC=2;AF=1.00;AN=2;BaseQRankSum=1.841;ClippingRankSum=0.000;DP=60;ExcessHet=3.0103;FS=0.000;MLEAC=2;MLEAF=1.00;MQ=43.61;MQRankSum=-0.458;QD=27.06;ReadPosRankSum=-0.637;SOR=0.276	GT:AD:DP:GQ:PL	1/1:1,59:60:99:1652,170,0
3R	27207180	.	C	A	1338.77	.	AC=2;AF=1.00;AN=2;BaseQRankSum=2.463;ClippingRankSum=0.000;DP=55;ExcessHet=3.0103;FS=2.995;MLEAC=2;MLEAF=1.00;MQ=43.79;MQRankSum=-0.410;QD=24.79;ReadPosRankSum=0.644;SOR=0.160	GT:AD:DP:GQ:PL	1/1:2,52:54:99:1367,140,0
3R	27207208	.	G	T	1572.77	.	AC=2;AF=1.00;AN=2;DP=55;ExcessHet=3.0103;FS=0.000;MLEAC=2;MLEAF=1.00;MQ=43.75;QD=28.60;SOR=1.061	GT:AD:DP:GQ:PL	1/1:0,55:55:99:1601,165,0
3R	27207281	.	A	G	1033.77	.	AC=2;AF=1.00;AN=2;DP=40;ExcessHet=3.0103;FS=0.000;MLEAC=2;MLEAF=1.00;MQ=43.80;QD=25.84;SOR=1.151	GT:AD:DP:GQ:PL	1/1:0,40:40:99:1062,119,0
3R	27207327	.	C	A	1015.77	.	AC=2;AF=1.00;AN=2;DP=40;ExcessHet=3.0103;FS=0.000;MLEAC=2;MLEAF=1.00;MQ=43.90;QD=25.39;SOR=1.151	GT:AD:DP:GQ:PL	1/1:0,40:40:99:1044,118,0
3R	27207474	.	CA	C	1700.73	.	AC=2;AF=1.00;AN=2;DP=54;ExcessHet=3.0103;FS=0.000;MLEAC=2;MLEAF=1.00;MQ=43.96;QD=31.50;SOR=0.767	GT:AD:DP:GQ:PL	1/1:0,54:54:99:1738,162,0
3R	27207983	.	T	TGCTGCTGCCGCTGCC	2730.73	.	AC=2;AF=1.00;AN=2;DP=56;ExcessHet=3.0103;FS=0.000;MLEAC=2;MLEAF=1.00;MQ=43.83;QD=32.76;SOR=1.101	GT:AD:DP:GQ:PL	1/1:0,56:56:99:2768,190,0
3R	27208104	.	T	C	1149.77	.	AC=2;AF=1.00;AN=2;DP=50;ExcessHet=3.0103;FS=0.000;MLEAC=2;MLEAF=1.00;MQ=43.77;QD=24.99;SOR=0.780	GT:AD:DP:GQ:PL	1/1:0,46:46:99:1178,136,0
3R	27208139	.	C	T	1333.77	.	AC=2;AF=1.00;AN=2;DP=52;ExcessHet=3.0103;FS=0.000;MLEAC=2;MLEAF=1.00;MQ=43.78;QD=27.22;SOR=1.345	GT:AD:DP:GQ:PL	1/1:0,49:49:99:1362,147,0
3R	27208403	.	T	G	1269.77	.	AC=2;AF=1.00;AN=2;DP=49;ExcessHet=3.0103;FS=0.000;MLEAC=2;MLEAF=1.00;MQ=43.96;QD=26.45;SOR=1.179	GT:AD:DP:GQ:PL	1/1:0,48:48:99:1298,143,0
3R	27208559	.	G	A	1364.77	.	AC=2;AF=1.00;AN=2;DP=51;ExcessHet=3.0103;FS=0.000;MLEAC=2;MLEAF=1.00;MQ=44.00;QD=26.76;SOR=0.900	GT:AD:DP:GQ:PL	1/1:0,51:51:99:1393,153,0
3R	27208599	.	C	G	1305.77	.	AC=2;AF=1.00;AN=2;DP=49;ExcessHet=3.0103;FS=0.000;MLEAC=2;MLEAF=1.00;MQ=44.00;QD=26.65;SOR=0.733	GT:AD:DP:GQ:PL	1/1:0,49:49:99:1334,147,0
3R	27208643	.	C	A	1611.77	.	AC=2;AF=1.00;AN=2;DP=59;ExcessHet=3.0103;FS=0.000;MLEAC=2;MLEAF=1.00;MQ=44.00;QD=27.79;SOR=1.085	GT:AD:DP:GQ:PL	1/1:0,58:58:99:1640,174,0
3R	27208859	.	A	T	1290.77	.	AC=2;AF=1.00;AN=2;DP=47;ExcessHet=3.0103;FS=0.000;MLEAC=2;MLEAF=1.00;MQ=44.00;QD=28.06;SOR=0.874	GT:AD:DP:GQ:PL	1/1:0,46:46:99:1319,138,0
3R	27208953	.	T	A	1051.77	.	AC=2;AF=1.00;AN=2;DP=37;ExcessHet=3.0103;FS=0.000;MLEAC=2;MLEAF=1.00;MQ=43.95;QD=28.43;SOR=1.270	GT:AD:DP:GQ:PL	1/1:0,37:37:99:1080,111,0
3R	27208979	.	A	G	940.77	.	AC=2;AF=1.00;AN=2;DP=36;ExcessHet=3.0103;FS=0.000;MLEAC=2;MLEAF=1.00;MQ=43.87;QD=26.13;SOR=1.209	GT:AD:DP:GQ:PL	1/1:0,36:36:99:969,107,0
3R	27209430	.	A	G	1144.77	.	AC=2;AF=1.00;AN=2;DP=43;ExcessHet=3.0103;FS=0.000;MLEAC=2;MLEAF=1.00;MQ=43.95;QD=26.62;SOR=0.739	GT:AD:DP:GQ:PL	1/1:0,43:43:99:1173,129,0
3R	27209659	.	C	A	2221.77	.	AC=2;AF=1.00;AN=2;DP=49;ExcessHet=3.0103;FS=0.000;MLEAC=2;MLEAF=1.00;MQ=43.34;QD=27.55;SOR=0.733	GT:AD:DP:GQ:PL	1/1:0,49:49:99:2250,151,0
3R	27209660	.	A	G	2221.77	.	AC=2;AF=1.00;AN=2;DP=50;ExcessHet=3.0103;FS=0.000;MLEAC=2;MLEAF=1.00;MQ=43.31;QD=31.26;SOR=0.693	GT:AD:DP:GQ:PL	1/1:0,50:50:99:2250,151,0
3R	27209664	.	T	A	2266.77	.	AC=2;AF=1.00;AN=2;DP=50;ExcessHet=3.0103;FS=0.000;MLEAC=2;MLEAF=1.00;MQ=43.31;QD=27.54;SOR=0.693	GT:AD:DP:GQ:PL	1/1:0,50:50:99:2295,154,0
3R	27209670	.	A	C	2190.77	.	AC=2;AF=1.00;AN=2;DP=49;ExcessHet=3.0103;FS=0.000;MLEAC=2;MLEAF=1.00;MQ=43.30;QD=32.49;SOR=0.733	GT:AD:DP:GQ:PL	1/1:0,49:49:99:2219,150,0
3R	27209704	.	C	T	2238.77	.	AC=2;AF=1.00;AN=2;DP=50;ExcessHet=3.0103;FS=0.000;MLEAC=2;MLEAF=1.00;MQ=43.21;QD=21.05;SOR=0.859	GT:AD:DP:GQ:PL	1/1:0,50:50:99:2267,159,0
3R	27209713	.	A	T	2151.77	.	AC=2;AF=1.00;AN=2;DP=50;ExcessHet=3.0103;FS=0.000;MLEAC=2;MLEAF=1.00;MQ=43.13;QD=27.66;SOR=1.157	GT:AD:DP:GQ:PL	1/1:0,50:50:99:2180,150,0
3R	27209724	.	G	T	2001.77	.	AC=2;AF=1.00;AN=2;DP=45;ExcessHet=3.0103;FS=0.000;MLEAC=2;MLEAF=1.00;MQ=43.06;QD=30.29;SOR=1.280	GT:AD:DP:GQ:PL	1/1:0,45:45:99:2030,138,0
3R	27209733	.	C	CA	2257.73	.	AC=2;AF=1.00;AN=2;DP=50;ExcessHet=3.0103;FS=0.000;MLEAC=2;MLEAF=1.00;MQ=43.15;QD=29.29;SOR=1.519	GT:AD:DP:GQ:PL	1/1:0,50:50:99:2295,154,0
3R	27209735	.	T	A	2266.77	.	AC=2;AF=1.00;AN=2;DP=51;ExcessHet=3.0103;FS=0.000;MLEAC=2;MLEAF=1.00;MQ=43.17;QD=34.25;SOR=1.565	GT:AD:DP:GQ:PL	1/1:0,51:51:99:2295,154,0
3R	27209739	.	CATAT	C	2294.73	.	AC=2;AF=1.00;AN=2;DP=52;ExcessHet=3.0103;FS=0.000;MLEAC=2;MLEAF=1.00;MQ=43.19;QD=26.62;SOR=1.480	GT:AD:DP:GQ:PL	1/1:0,52:52:99:2332,157,0
3R	27209795	.	C	A	1093.77	.	AC=2;AF=1.00;AN=2;DP=40;ExcessHet=3.0103;FS=0.000;MLEAC=2;MLEAF=1.00;MQ=43.24;QD=27.34;SOR=1.609	GT:AD:DP:GQ:PL	1/1:0,40:40:99:1122,120,0
3R	27209879	.	C	CT	1102.73	.	AC=2;AF=1.00;AN=2;DP=27;ExcessHet=3.0103;FS=0.000;MLEAC=2;MLEAF=1.00;MQ=43.49;QD=27.46;SOR=0.765	GT:AD:DP:GQ:PL	1/1:0,27:27:81:1140,81,0
3R	27209885	.	C	CCCCCCT	1113.73	.	AC=2;AF=1.00;AN=2;DP=26;ExcessHet=3.0103;FS=0.000;MLEAC=1;MLEAF=0.500;MQ=43.47;QD=29.30;SOR=0.693	GT:AD:DP:GQ:PL	1/1:0,26:26:90:1147,90,0
3R	27209893	.	A	G	1051.77	.	AC=2;AF=1.00;AN=2;DP=24;ExcessHet=3.0103;FS=0.000;MLEAC=2;MLEAF=1.00;MQ=43.26;QD=27.87;SOR=0.859	GT:AD:DP:GQ:PL	1/1:0,24:24:72:1080,72,0
3R	27209960	.	A	G	880.77	.	AC=2;AF=1.00;AN=2;BaseQRankSum=0.048;ClippingRankSum=0.000;DP=37;ExcessHet=3.0103;FS=3.641;MLEAC=2;MLEAF=1.00;MQ=43.68;MQRankSum=-0.367;QD=23.80;ReadPosRankSum=0.516;SOR=0.761	GT:AD:DP:GQ:PL	1/1:1,36:37:82:909,82,0
3R	27210070	.	T	TA	1290.73	.	AC=2;AF=1.00;AN=2;DP=59;ExcessHet=3.0103;FS=0.000;MLEAC=2;MLEAF=1.00;MQ=43.77;QD=22.25;SOR=1.609	GT:AD:DP:GQ:PL	1/1:0,58:58:99:1328,173,0
3R	27210156	.	T	C	2430.77	.	AC=2;AF=1.00;AN=2;DP=53;ExcessHet=3.0103;FS=0.000;MLEAC=2;MLEAF=1.00;MQ=43.53;QD=30.29;SOR=1.077	GT:AD:DP:GQ:PL	1/1:0,53:53:99:2459,166,0
3R	27210163	.	G	T	2565.77	.	AC=2;AF=1.00;AN=2;DP=58;ExcessHet=3.0103;FS=0.000;MLEAC=2;MLEAF=1.00;MQ=43.57;QD=28.93;SOR=0.997	GT:AD:DP:GQ:PL	1/1:0,58:58:99:2594,175,0
3R	27210167	.	C	G	2520.77	.	AC=2;AF=1.00;AN=2;DP=57;ExcessHet=3.0103;FS=0.000;MLEAC=2;MLEAF=1.00;MQ=43.60;QD=31.44;SOR=1.009	GT:AD:DP:GQ:PL	1/1:0,56:56:99:2549,172,0
3R	27210193	.	TG	T	1559.73	.	AC=2;AF=1.00;AN=2;DP=55;ExcessHet=3.0103;FS=0.000;MLEAC=2;MLEAF=1.00;MQ=43.69;QD=29.43;SOR=0.730	GT:AD:DP:GQ:PL	1/1:0,53:53:99:1597,159,0
3R	27210512	.	TGAGGATCC	T	2162.73	.	AC=2;AF=1.00;AN=2;DP=50;ExcessHet=3.0103;FS=0.000;MLEAC=2;MLEAF=1.00;MQ=45.85;QD=26.91;SOR=0.693	GT:AD:DP:GQ:PL	1/1:0,50:50:99:2200,151,0
3R	27210539	.	A	T	2256.77	.	AC=2;AF=1.00;AN=2;DP=52;ExcessHet=3.0103;FS=0.000;MLEAC=2;MLEAF=1.00;MQ=44.95;QD=28.16;SOR=0.941	GT:AD:DP:GQ:PL	1/1:0,52:52:99:2285,159,0
3R	27210581	.	T	A	1277.77	.	AC=2;AF=1.00;AN=2;DP=48;ExcessHet=3.0103;FS=0.000;MLEAC=2;MLEAF=1.00;MQ=44.80;QD=26.62;SOR=1.298	GT:AD:DP:GQ:PL	1/1:0,48:48:99:1306,143,0
3R	27210658	.	T	A	2211.77	.	AC=2;AF=1.00;AN=2;DP=52;ExcessHet=3.0103;FS=0.000;MLEAC=2;MLEAF=1.00;MQ=44.64;QD=31.95;SOR=1.480	GT:AD:DP:GQ:PL	1/1:0,52:52:99:2240,159,0
3R	27210681	.	T	C	2247.77	.	AC=2;AF=1.00;AN=2;DP=53;ExcessHet=3.0103;FS=0.000;MLEAC=2;MLEAF=1.00;MQ=44.00;QD=24.38;SOR=1.287	GT:AD:DP:GQ:PL	1/1:0,53:53:99:2276,162,0
3R	27211056	.	T	G	1453.77	.	AC=2;AF=1.00;AN=2;DP=56;ExcessHet=3.0103;FS=0.000;MLEAC=2;MLEAF=1.00;MQ=44.00;QD=25.96;SOR=1.009	GT:AD:DP:GQ:PL	1/1:0,56:56:99:1482,167,0
3R	27211095	.	T	C	2564.77	.	AC=2;AF=1.00;AN=2;DP=56;ExcessHet=3.0103;FS=0.000;MLEAC=2;MLEAF=1.00;MQ=44.00;QD=30.43;SOR=0.841	GT:AD:DP:GQ:PL	1/1:0,56:56:99:2593,181,0
3R	27211105	.	T	A	2598.77	.	AC=2;AF=1.00;AN=2;DP=61;ExcessHet=3.0103;FS=0.000;MLEAC=2;MLEAF=1.00;MQ=44.00;QD=34.34;SOR=0.725	GT:AD:DP:GQ:PL	1/1:0,61:61:99:2627,184,0
3R	27211118	.	C	G	1606.77	.	AC=2;AF=1.00;AN=2;DP=60;ExcessHet=3.0103;FS=0.000;MLEAC=2;MLEAF=1.00;MQ=44.00;QD=26.78;SOR=0.831	GT:AD:DP:GQ:PL	1/1:0,60:60:99:1635,179,0
3R	27211412	.	A	G	1057.77	.	AC=2;AF=1.00;AN=2;DP=39;ExcessHet=3.0103;FS=0.000;MLEAC=2;MLEAF=1.00;MQ=44.00;QD=27.12;SOR=1.552	GT:AD:DP:GQ:PL	1/1:0,39:39:99:1086,117,0
3R	27211455	.	T	G	1254.77	.	AC=2;AF=1.00;AN=2;DP=30;ExcessHet=3.0103;FS=0.000;MLEAC=2;MLEAF=1.00;MQ=44.00;QD=23.84;SOR=1.143	GT:AD:DP:GQ:PL	1/1:0,30:30:90:1283,90,0
3R	27211472	.	A	C	1400.77	.	AC=2;AF=1.00;AN=2;DP=31;ExcessHet=3.0103;FS=0.000;MLEAC=2;MLEAF=1.00;MQ=44.00;QD=32.77;SOR=1.044	GT:AD:DP:GQ:PL	1/1:0,31:31:96:1429,96,0
3R	27211474	.	T	C	1400.77	.	AC=2;AF=1.00;AN=2;DP=32;ExcessHet=3.0103;FS=0.000;MLEAC=2;MLEAF=1.00;MQ=44.00;QD=27.15;SOR=1.112	GT:AD:DP:GQ:PL	1/1:0,32:32:96:1429,96,0
3R	27211531	.	C	T	1042.77	.	AC=2;AF=1.00;AN=2;DP=41;ExcessHet=3.0103;FS=0.000;MLEAC=2;MLEAF=1.00;MQ=43.90;QD=25.43;SOR=0.954	GT:AD:DP:GQ:PL	1/1:0,41:41:99:1071,121,0
3R	27211563	.	G	A	1164.77	.	AC=2;AF=1.00;AN=2;DP=43;ExcessHet=3.0103;FS=0.000;MLEAC=2;MLEAF=1.00;MQ=43.86;QD=27.09;SOR=0.941	GT:AD:DP:GQ:PL	1/1:0,43:43:99:1193,129,0
3R	27211643	.	A	T	984.77	.	AC=2;AF=1.00;AN=2;DP=38;ExcessHet=3.0103;FS=0.000;MLEAC=2;MLEAF=1.00;MQ=43.74;QD=25.91;SOR=0.693	GT:AD:DP:GQ:PL	1/1:0,38:38:99:1013,113,0
3R	27211786	.	C	T	1276.77	.	AC=2;AF=1.00;AN=2;DP=28;ExcessHet=3.0103;FS=0.000;MLEAC=2;MLEAF=1.00;MQ=43.18;QD=26.38;SOR=1.863	GT:AD:DP:GQ:PL	1/1:0,28:28:87:1305,87,0
3R	27211803	.	T	C	1276.77	.	AC=2;AF=1.00;AN=2;DP=29;ExcessHet=3.0103;FS=0.000;MLEAC=2;MLEAF=1.00;MQ=43.21;QD=30.60;SOR=1.942	GT:AD:DP:GQ:PL	1/1:0,29:29:87:1305,87,0
3R	27211806	.	T	C	1369.77	.	AC=2;AF=1.00;AN=2;DP=29;ExcessHet=3.0103;FS=0.000;MLEAC=2;MLEAF=1.00;MQ=43.21;QD=25.07;SOR=1.942	GT:AD:DP:GQ:PL	1/1:0,29:29:99:1398,99,0
3R	27211809	.	TTGTTTC	T	145.73	.	AC=1;AF=0.500;AN=2;BaseQRankSum=-0.547;ClippingRankSum=0.000;DP=33;ExcessHet=3.0103;FS=0.000;MLEAC=1;MLEAF=0.500;MQ=43.24;MQRankSum=-0.327;QD=6.94;ReadPosRankSum=1.409;SOR=0.527	GT:AD:DP:GQ:PL	0/1:7,14:21:55:183,0,55
3R	27211893	.	A	G	1395.77	.	AC=2;AF=1.00;AN=2;DP=31;ExcessHet=3.0103;FS=0.000;MLEAC=2;MLEAF=1.00;MQ=43.48;QD=27.14;SOR=0.756	GT:AD:DP:GQ:PL	1/1:0,31:31:96:1424,96,0
3R	27211896	.	T	G	1395.77	.	AC=2;AF=1.00;AN=2;DP=32;ExcessHet=3.0103;FS=0.000;MLEAC=2;MLEAF=1.00;MQ=43.50;QD=28.01;SOR=0.818	GT:AD:DP:GQ:PL	1/1:0,32:32:96:1424,96,0
3R	27211967	.	C	G	2129.77	.	AC=2;AF=1.00;AN=2;DP=50;ExcessHet=3.0103;FS=0.000;MLEAC=2;MLEAF=1.00;MQ=43.71;QD=27.74;SOR=1.051	GT:AD:DP:GQ:PL	1/1:0,50:50:99:2158,153,0
3R	27211980	.	A	G	2122.77	.	AC=2;AF=1.00;AN=2;DP=51;ExcessHet=3.0103;FS=0.000;MLEAC=2;MLEAF=1.00;MQ=43.62;QD=28.36;SOR=0.900	GT:AD:DP:GQ:PL	1/1:0,51:51:99:2151,153,0
3R	27212059	.	G	T	3055.77	.	AC=2;AF=1.00;AN=2;DP=70;ExcessHet=3.0103;FS=0.000;MLEAC=2;MLEAF=1.00;MQ=43.76;QD=31.65;SOR=0.910	GT:AD:DP:GQ:PL	1/1:0,69:69:99:3084,211,0
3R	27212069	.	G	A	3356.77	.	AC=2;AF=1.00;AN=2;DP=76;ExcessHet=3.0103;FS=0.000;MLEAC=2;MLEAF=1.00;MQ=43.78;QD=26.25;SOR=0.955	GT:AD:DP:GQ:PL	1/1:0,75:75:99:3385,229,0
3R	27212071	.	A	C	3356.77	.	AC=2;AF=1.00;AN=2;DP=77;ExcessHet=3.0103;FS=0.000;MLEAC=2;MLEAF=1.00;MQ=43.79;QD=31.53;SOR=0.920	GT:AD:DP:GQ:PL	1/1:0,76:76:99:3385,229,0
3R	27212733	.	T	C	2698.77	.	AC=2;AF=1.00;AN=2;DP=59;ExcessHet=3.0103;FS=0.000;MLEAC=2;MLEAF=1.00;MQ=44.00;QD=31.69;SOR=0.950	GT:AD:DP:GQ:PL	1/1:0,59:59:99:2727,187,0
3R	27212737	.	TAATAAACATC	T	2629.73	.	AC=2;AF=1.00;AN=2;DP=60;ExcessHet=3.0103;FS=0.000;MLEAC=2;MLEAF=1.00;MQ=44.00;QD=29.23;SOR=1.160	GT:AD:DP:GQ:PL	1/1:0,60:60:99:2667,181,0
3R	27213074	.	A	G	1674.77	.	AC=2;AF=1.00;AN=2;DP=63;ExcessHet=3.0103;FS=0.000;MLEAC=2;MLEAF=1.00;MQ=44.00;QD=26.58;SOR=0.859	GT:AD:DP:GQ:PL	1/1:0,63:63:99:1703,188,0
3R	27213157	.	T	C	1927.77	.	AC=2;AF=1.00;AN=2;DP=72;ExcessHet=3.0103;FS=0.000;MLEAC=2;MLEAF=1.00;MQ=44.00;QD=26.77;SOR=0.934	GT:AD:DP:GQ:PL	1/1:0,72:72:99:1956,215,0
3R	27213250	.	CA	C	1750.73	.	AC=2;AF=1.00;AN=2;DP=71;ExcessHet=3.0103;FS=0.000;MLEAC=2;MLEAF=1.00;MQ=44.00;QD=25.75;SOR=0.693	GT:AD:DP:GQ:PL	1/1:0,68:68:99:1788,204,0
3R	27213302	.	C	T	1833.77	.	AC=2;AF=1.00;AN=2;DP=70;ExcessHet=3.0103;FS=0.000;MLEAC=2;MLEAF=1.00;MQ=43.97;QD=26.20;SOR=1.085	GT:AD:DP:GQ:PL	1/1:0,70:70:99:1862,208,0
3R	27213416	.	G	C	1737.77	.	AC=2;AF=1.00;AN=2;DP=66;ExcessHet=3.0103;FS=0.000;MLEAC=2;MLEAF=1.00;MQ=44.00;QD=26.33;SOR=0.957	GT:AD:DP:GQ:PL	1/1:0,66:66:99:1766,197,0
3R	27213495	.	G	T	1671.77	.	AC=2;AF=1.00;AN=2;DP=62;ExcessHet=3.0103;FS=0.000;MLEAC=2;MLEAF=1.00;MQ=43.97;QD=27.41;SOR=0.725	GT:AD:DP:GQ:PL	1/1:0,61:61:99:1700,182,0
3R	27213548	.	A	C	2444.77	.	AC=2;AF=1.00;AN=2;DP=58;ExcessHet=3.0103;FS=0.000;MLEAC=2;MLEAF=1.00;MQ=43.81;QD=26.25;SOR=0.728	GT:AD:DP:GQ:PL	1/1:0,57:57:99:2473,172,0
3R	27213552	.	C	T	2444.77	.	AC=2;AF=1.00;AN=2;DP=57;ExcessHet=3.0103;FS=0.000;MLEAC=2;MLEAF=1.00;MQ=43.81;QD=30.60;SOR=0.765	GT:AD:DP:GQ:PL	1/1:0,56:56:99:2473,172,0
3R	27213813	.	TTC	T	2566.73	.	AC=2;AF=1.00;AN=2;DP=62;ExcessHet=3.0103;FS=0.000;MLEAC=2;MLEAF=1.00;MQ=43.54;QD=31.55;SOR=0.726	GT:AD:DP:GQ:PL	1/1:0,59:59:99:2604,178,0
3R	27213838	.	C	T	2786.77	.	AC=2;AF=1.00;AN=2;DP=66;ExcessHet=3.0103;FS=0.000;MLEAC=2;MLEAF=1.00;MQ=43.51;QD=30.56;SOR=0.693	GT:AD:DP:GQ:PL	1/1:0,66:66:99:2815,202,0
3R	27213886	.	A	G	2972.77	.	AC=2;AF=1.00;AN=2;DP=70;ExcessHet=3.0103;FS=0.000;MLEAC=2;MLEAF=1.00;MQ=43.55;QD=31.12;SOR=0.693	GT:AD:DP:GQ:PL	1/1:0,70:70:99:3001,214,0
3R	27213908	.	A	T	2979.77	.	AC=2;AF=1.00;AN=2;DP=70;ExcessHet=3.0103;FS=0.000;MLEAC=2;MLEAF=1.00;MQ=43.61;QD=25.32;SOR=0.874	GT:AD:DP:GQ:PL	1/1:0,70:70:99:3008,214,0
3R	27214015	.	G	A	1994.77	.	AC=2;AF=1.00;AN=2;DP=72;ExcessHet=3.0103;FS=0.000;MLEAC=2;MLEAF=1.00;MQ=43.56;QD=27.71;SOR=0.869	GT:AD:DP:GQ:PL	1/1:0,72:72:99:2023,215,0
3R	27214088	.	T	C	1871.77	.	AC=2;AF=1.00;AN=2;DP=71;ExcessHet=3.0103;FS=0.000;MLEAC=2;MLEAF=1.00;MQ=42.63;QD=26.36;SOR=0.779	GT:AD:DP:GQ:PL	1/1:0,71:71:99:1900,213,0
3R	27214101	.	C	A	3153.77	.	AC=2;AF=1.00;AN=2;DP=71;ExcessHet=3.0103;FS=0.000;MLEAC=2;MLEAF=1.00;MQ=42.57;QD=32.30;SOR=0.721	GT:AD:DP:GQ:PL	1/1:0,71:71:99:3182,214,0
3R	27214102	.	T	C	3153.77	.	AC=2;AF=1.00;AN=2;DP=71;ExcessHet=3.0103;FS=0.000;MLEAC=2;MLEAF=1.00;MQ=42.57;QD=29.91;SOR=0.721	GT:AD:DP:GQ:PL	1/1:0,71:71:99:3182,214,0
3R	27214106	.	C	A	3166.77	.	AC=2;AF=1.00;AN=2;DP=65;ExcessHet=3.0103;FS=0.000;MLEAC=2;MLEAF=1.00;MQ=42.44;QD=30.39;SOR=0.854	GT:AD:DP:GQ:PL	1/1:0,65:65:99:3195,214,0
3R	27214110	.	G	T	2941.77	.	AC=2;AF=1.00;AN=2;DP=66;ExcessHet=3.0103;FS=0.000;MLEAC=2;MLEAF=1.00;MQ=42.43;QD=30.17;SOR=0.818	GT:AD:DP:GQ:PL	1/1:0,66:66:99:2970,199,0
3R	27214113	.	A	T	2988.77	.	AC=2;AF=1.00;AN=2;DP=64;ExcessHet=3.0103;FS=0.000;MLEAC=2;MLEAF=1.00;MQ=42.38;QD=31.63;SOR=0.892	GT:AD:DP:GQ:PL	1/1:0,64:64:99:3017,205,0
3R	27214117	.	A	G	2934.77	.	AC=2;AF=1.00;AN=2;DP=65;ExcessHet=3.0103;FS=0.000;MLEAC=2;MLEAF=1.00;MQ=42.40;QD=33.39;SOR=0.723	GT:AD:DP:GQ:PL	1/1:0,65:65:99:2963,202,0
3R	27214130	.	G	A	3040.77	.	AC=2;AF=1.00;AN=2;DP=69;ExcessHet=3.0103;FS=0.000;MLEAC=2;MLEAF=1.00;MQ=42.00;QD=25.44;SOR=0.722	GT:AD:DP:GQ:PL	1/1:0,69:69:99:3069,208,0
3R	27214131	.	A	C	3040.77	.	AC=2;AF=1.00;AN=2;DP=68;ExcessHet=3.0103;FS=0.000;MLEAC=2;MLEAF=1.00;MQ=41.97;QD=26.43;SOR=0.752	GT:AD:DP:GQ:PL	1/1:0,68:68:99:3069,208,0
3R	27214152	.	A	C	1644.77	.	AC=2;AF=1.00;AN=2;DP=62;ExcessHet=3.0103;FS=0.000;MLEAC=2;MLEAF=1.00;MQ=42.00;QD=26.53;SOR=0.826	GT:AD:DP:GQ:PL	1/1:0,62:62:99:1673,185,0
3R	27214185	.	T	TAG	1868.73	.	AC=2;AF=1.00;AN=2;DP=56;ExcessHet=3.0103;FS=0.000;MLEAC=2;MLEAF=1.00;MQ=42.07;QD=26.94;SOR=1.036	GT:AD:DP:GQ:PL	1/1:0,52:52:99:1906,159,0
3R	27214268	.	C	CT	2560.73	.	AC=2;AF=1.00;AN=2;DP=57;ExcessHet=3.0103;FS=0.000;MLEAC=2;MLEAF=1.00;MQ=43.59;QD=31.98;SOR=0.922	GT:AD:DP:GQ:PL	1/1:0,56:56:99:2598,175,0
3R	27214272	.	TC	T	2590.73	.	AC=2;AF=1.00;AN=2;DP=59;ExcessHet=3.0103;FS=0.000;MLEAC=2;MLEAF=1.00;MQ=43.63;QD=29.88;SOR=0.997	GT:AD:DP:GQ:PL	1/1:0,58:58:99:2628,178,0
3R	27214397	.	G	GCCGCCGT	1567.73	.	AC=2;AF=1.00;AN=2;DP=42;ExcessHet=3.0103;FS=0.000;MLEAC=2;MLEAF=1.00;MQ=43.31;QD=30.44;SOR=1.209	GT:AD:DP:GQ:PL	1/1:0,36:36:99:1605,111,0
3R	27214699	.	AAC	A	1073.73	.	AC=2;AF=1.00;AN=2;BaseQRankSum=-1.602;ClippingRankSum=0.000;DP=40;ExcessHet=3.0103;FS=3.493;MLEAC=2;MLEAF=1.00;MQ=43.71;MQRankSum=-0.195;QD=28.26;ReadPosRankSum=1.642;SOR=0.655	GT:AD:DP:GQ:PL	1/1:1,37:38:99:1111,109,0
3R	27214769	.	A	T	1317.77	.	AC=2;AF=1.00;AN=2;DP=49;ExcessHet=3.0103;FS=0.000;MLEAC=2;MLEAF=1.00;MQ=43.84;QD=26.89;SOR=0.909	GT:AD:DP:GQ:PL	1/1:0,49:49:99:1346,146,0
3R	27215054	.	G	A	1243.77	.	AC=2;AF=1.00;AN=2;DP=46;ExcessHet=3.0103;FS=0.000;MLEAC=2;MLEAF=1.00;MQ=44.00;QD=27.04;SOR=0.874	GT:AD:DP:GQ:PL	1/1:0,46:46:99:1272,138,0
3R	27215188	.	C	G	1170.77	.	AC=2;AF=1.00;AN=2;DP=46;ExcessHet=3.0103;FS=0.000;MLEAC=2;MLEAF=1.00;MQ=44.00;QD=25.45;SOR=0.976	GT:AD:DP:GQ:PL	1/1:0,46:46:99:1199,136,0
3R	27215243	.	T	C	833.77	.	AC=2;AF=1.00;AN=2;DP=31;ExcessHet=3.0103;FS=0.000;MLEAC=2;MLEAF=1.00;MQ=43.38;QD=26.90;SOR=1.044	GT:AD:DP:GQ:PL	1/1:0,31:31:93:862,93,0
3R	27215313	.	C	A	43.77	.	AC=1;AF=0.500;AN=2;BaseQRankSum=0.509;ClippingRankSum=0.000;DP=27;ExcessHet=3.0103;FS=20.895;MLEAC=1;MLEAF=0.500;MQ=43.68;MQRankSum=-1.521;QD=1.62;ReadPosRankSum=-2.314;SOR=4.166	GT:AD:DP:GQ:PL	0/1:20,7:27:72:72,0,718
3R	27215991	.	A	G	1044.77	.	AC=2;AF=1.00;AN=2;DP=39;ExcessHet=3.0103;FS=0.000;MLEAC=2;MLEAF=1.00;MQ=43.93;QD=26.79;SOR=0.743	GT:AD:DP:GQ:PL	1/1:0,39:39:99:1073,116,0
3R	27216085	.	ATGGGAAG	A	2202.73	.	AC=2;AF=1.00;AN=2;DP=51;ExcessHet=3.0103;FS=0.000;MLEAC=2;MLEAF=1.00;MQ=43.54;QD=33.84;SOR=0.859	GT:AD:DP:GQ:PL	1/1:0,50:50:99:2240,151,0
3R	27216172	.	T	G	1630.77	.	AC=2;AF=1.00;AN=2;DP=61;ExcessHet=3.0103;FS=0.000;MLEAC=2;MLEAF=1.00;MQ=43.08;QD=26.73;SOR=0.793	GT:AD:DP:GQ:PL	1/1:0,61:61:99:1659,183,0
3R	27216209	.	C	T	1581.77	.	AC=2;AF=1.00;AN=2;DP=57;ExcessHet=3.0103;FS=0.000;MLEAC=2;MLEAF=1.00;MQ=42.94;QD=27.75;SOR=0.728	GT:AD:DP:GQ:PL	1/1:0,57:57:99:1610,171,0
3R	27216221	.	T	A	2567.77	.	AC=2;AF=1.00;AN=2;DP=55;ExcessHet=3.0103;FS=0.000;MLEAC=2;MLEAF=1.00;MQ=42.90;QD=32.67;SOR=0.804	GT:AD:DP:GQ:PL	1/1:0,55:55:99:2596,175,0
3R	27216223	.	A	G	2612.77	.	AC=2;AF=1.00;AN=2;DP=57;ExcessHet=3.0103;FS=0.000;MLEAC=2;MLEAF=1.00;MQ=42.98;QD=30.63;SOR=0.728	GT:AD:DP:GQ:PL	1/1:0,57:57:99:2641,178,0
3R	27216231	.	A	T	2581.77	.	AC=2;AF=1.00;AN=2;DP=57;ExcessHet=3.0103;FS=0.000;MLEAC=2;MLEAF=1.00;MQ=43.05;QD=35.84;SOR=0.728	GT:AD:DP:GQ:PL	1/1:0,57:57:99:2610,175,0
3R	27216233	.	C	T	2581.77	.	AC=2;AF=1.00;AN=2;DP=58;ExcessHet=3.0103;FS=0.000;MLEAC=2;MLEAF=1.00;MQ=43.07;QD=31.71;SOR=0.693	GT:AD:DP:GQ:PL	1/1:0,58:58:99:2610,175,0
3R	27216235	.	TAAAAAA	T	2572.73	.	AC=2;AF=1.00;AN=2;DP=58;ExcessHet=3.0103;FS=0.000;MLEAC=2;MLEAF=1.00;MQ=43.07;QD=28.24;SOR=0.693	GT:AD:DP:GQ:PL	1/1:0,58:58:99:2610,175,0
3R	27216241	.	A	ATTG	2527.73	.	AC=2;AF=1.00;AN=2;DP=57;ExcessHet=3.0103;FS=0.000;MLEAC=2;MLEAF=1.00;MQ=43.05;QD=38.23;SOR=0.728	GT:AD:DP:GQ:PL	1/1:0,57:57:99:2565,172,0
3R	27216246	.	TA	T	2527.73	.	AC=2;AF=1.00;AN=2;DP=57;ExcessHet=3.0103;FS=0.000;MLEAC=2;MLEAF=1.00;MQ=43.05;QD=29.40;SOR=0.728	GT:AD:DP:GQ:PL	1/1:0,57:57:99:2565,172,0
3R	27216261	.	A	C	1606.77	.	AC=2;AF=1.00;AN=2;DP=59;ExcessHet=3.0103;FS=0.000;MLEAC=2;MLEAF=1.00;MQ=43.08;QD=27.23;SOR=0.871	GT:AD:DP:GQ:PL	1/1:0,59:59:99:1635,177,0
3R	27217560	.	T	G	1407.77	.	AC=2;AF=1.00;AN=2;DP=53;ExcessHet=3.0103;FS=0.000;MLEAC=2;MLEAF=1.00;MQ=44.00;QD=26.56;SOR=0.730	GT:AD:DP:GQ:PL	1/1:0,53:53:99:1436,158,0
3R	27219119	.	G	A	1264.77	.	AC=2;AF=1.00;AN=2;DP=47;ExcessHet=3.0103;FS=0.000;MLEAC=2;MLEAF=1.00;MQ=44.00;QD=26.91;SOR=1.132	GT:AD:DP:GQ:PL	1/1:0,47:47:99:1293,140,0
3R	27219601	.	G	A	870.77	.	AC=2;AF=1.00;AN=2;DP=33;ExcessHet=3.0103;FS=0.000;MLEAC=2;MLEAF=1.00;MQ=44.00;QD=26.39;SOR=1.981	GT:AD:DP:GQ:PL	1/1:0,33:33:99:899,99,0
3R	27219906	.	TA	T	601.73	.	AC=2;AF=1.00;AN=2;BaseQRankSum=-1.125;ClippingRankSum=0.000;DP=47;ExcessHet=3.0103;FS=0.000;MLEAC=2;MLEAF=1.00;MQ=44.00;MQRankSum=0.000;QD=13.99;ReadPosRankSum=-0.429;SOR=0.804	GT:AD:DP:GQ:PL	1/1:4,39:43:44:639,44,0
3R	27220027	.	A	T	1492.77	.	AC=2;AF=1.00;AN=2;DP=56;ExcessHet=3.0103;FS=0.000;MLEAC=2;MLEAF=1.00;MQ=44.00;QD=27.14;SOR=0.729	GT:AD:DP:GQ:PL	1/1:0,55:55:99:1521,165,0
3R	27220074	.	C	T	1441.77	.	AC=2;AF=1.00;AN=2;DP=53;ExcessHet=3.0103;FS=0.000;MLEAC=2;MLEAF=1.00;MQ=43.89;QD=27.20;SOR=0.730	GT:AD:DP:GQ:PL	1/1:0,53:53:99:1470,159,0
3R	27220142	.	G	T	2233.77	.	AC=2;AF=1.00;AN=2;DP=53;ExcessHet=3.0103;FS=0.000;MLEAC=2;MLEAF=1.00;MQ=43.89;QD=32.34;SOR=0.730	GT:AD:DP:GQ:PL	1/1:0,53:53:99:2262,159,0
3R	27220156	.	T	C	2247.77	.	AC=2;AF=1.00;AN=2;DP=50;ExcessHet=3.0103;FS=0.000;MLEAC=2;MLEAF=1.00;MQ=44.00;QD=25.05;SOR=0.773	GT:AD:DP:GQ:PL	1/1:0,50:50:99:2276,154,0
3R	27220157	.	G	A	2247.77	.	AC=2;AF=1.00;AN=2;DP=51;ExcessHet=3.0103;FS=0.000;MLEAC=2;MLEAF=1.00;MQ=44.00;QD=28.43;SOR=0.732	GT:AD:DP:GQ:PL	1/1:0,51:51:99:2276,154,0
3R	27220262	.	A	G	1649.77	.	AC=2;AF=1.00;AN=2;DP=63;ExcessHet=3.0103;FS=0.000;MLEAC=2;MLEAF=1.00;MQ=43.97;QD=26.61;SOR=0.758	GT:AD:DP:GQ:PL	1/1:0,62:62:99:1678,185,0
3R	27220999	.	T	A	1641.77	.	AC=2;AF=1.00;AN=2;DP=61;ExcessHet=3.0103;FS=0.000;MLEAC=2;MLEAF=1.00;MQ=44.00;QD=27.36;SOR=0.986	GT:AD:DP:GQ:PL	1/1:0,60:60:99:1670,180,0
3R	27222402	.	C	A	1321.77	.	AC=2;AF=1.00;AN=2;DP=50;ExcessHet=3.0103;FS=0.000;MLEAC=2;MLEAF=1.00;MQ=43.96;QD=26.44;SOR=0.773	GT:AD:DP:GQ:PL	1/1:0,50:50:99:1350,149,0
3R	27223076	.	T	C	1795.77	.	AC=2;AF=1.00;AN=2;DP=65;ExcessHet=3.0103;FS=0.000;MLEAC=2;MLEAF=1.00;MQ=44.00;QD=27.63;SOR=1.078	GT:AD:DP:GQ:PL	1/1:0,65:65:99:1824,195,0
3R	27224223	.	G	T	1177.77	.	AC=2;AF=1.00;AN=2;DP=43;ExcessHet=3.0103;FS=0.000;MLEAC=2;MLEAF=1.00;MQ=44.00;QD=27.39;SOR=0.941	GT:AD:DP:GQ:PL	1/1:0,43:43:99:1206,128,0
3R	27226181	.	C	G	1617.77	.	AC=2;AF=1.00;AN=2;DP=60;ExcessHet=3.0103;FS=0.000;MLEAC=2;MLEAF=1.00;MQ=44.00;QD=27.42;SOR=1.421	GT:AD:DP:GQ:PL	1/1:0,59:59:99:1646,176,0
3R	27226516	.	T	C	1778.77	.	AC=2;AF=1.00;AN=2;DP=67;ExcessHet=3.0103;FS=0.000;MLEAC=2;MLEAF=1.00;MQ=44.00;QD=26.55;SOR=0.917	GT:AD:DP:GQ:PL	1/1:0,67:67:99:1807,199,0
3R	27227863	.	A	G	1428.77	.	AC=2;AF=1.00;AN=2;DP=40;ExcessHet=3.0103;FS=0.000;MLEAC=2;MLEAF=1.00;MQ=39.34;QD=28.18;SOR=1.418	GT:AD:DP:GQ:PL	1/1:0,34:34:99:1457,102,0
3R	27227873	.	G	A	1643.77	.	AC=2;AF=1.00;AN=2;DP=38;ExcessHet=3.0103;FS=0.000;MLEAC=2;MLEAF=1.00;MQ=40.87;QD=34.73;SOR=1.493	GT:AD:DP:GQ:PL	1/1:0,38:38:99:1672,114,0
3R	27227972	.	G	A	1129.77	.	AC=2;AF=1.00;AN=2;DP=43;ExcessHet=3.0103;FS=0.000;MLEAC=2;MLEAF=1.00;MQ=41.08;QD=26.90;SOR=1.259	GT:AD:DP:GQ:PL	1/1:0,42:42:99:1158,126,0
3R	27228055	.	C	T	1313.77	.	AC=2;AF=1.00;AN=2;DP=49;ExcessHet=3.0103;FS=0.000;MLEAC=2;MLEAF=1.00;MQ=43.35;QD=26.81;SOR=0.733	GT:AD:DP:GQ:PL	1/1:0,49:49:99:1342,147,0
3R	27228079	.	G	A	1835.77	.	AC=2;AF=1.00;AN=2;DP=41;ExcessHet=3.0103;FS=0.000;MLEAC=2;MLEAF=1.00;MQ=43.95;QD=32.00;SOR=0.741	GT:AD:DP:GQ:PL	1/1:0,41:41:99:1864,126,0
3R	27228088	.	A	G	1942.77	.	AC=2;AF=1.00;AN=2;DP=43;ExcessHet=3.0103;FS=0.000;MLEAC=2;MLEAF=1.00;MQ=43.95;QD=34.82;SOR=0.739	GT:AD:DP:GQ:PL	1/1:0,43:43:99:1971,132,0
3R	27228091	.	G	C	1942.77	.	AC=2;AF=1.00;AN=2;DP=42;ExcessHet=3.0103;FS=0.000;MLEAC=2;MLEAF=1.00;MQ=43.95;QD=26.94;SOR=0.892	GT:AD:DP:GQ:PL	1/1:0,42:42:99:1971,132,0
3R	27228106	.	A	G	1111.77	.	AC=2;AF=1.00;AN=2;DP=42;ExcessHet=3.0103;FS=0.000;MLEAC=2;MLEAF=1.00;MQ=43.95;QD=26.47;SOR=1.005	GT:AD:DP:GQ:PL	1/1:0,42:42:99:1140,126,0
3R	27228157	.	T	C	1218.77	.	AC=2;AF=1.00;AN=2;DP=46;ExcessHet=3.0103;FS=0.000;MLEAC=2;MLEAF=1.00;MQ=44.00;QD=26.49;SOR=1.203	GT:AD:DP:GQ:PL	1/1:0,46:46:99:1247,138,0
3R	27228193	.	G	A	1224.77	.	AC=2;AF=1.00;AN=2;DP=44;ExcessHet=3.0103;FS=0.000;MLEAC=2;MLEAF=1.00;MQ=44.00;QD=27.84;SOR=0.883	GT:AD:DP:GQ:PL	1/1:0,44:44:99:1253,132,0
3R	27228292	.	G	T	1214.77	.	AC=2;AF=1.00;AN=2;DP=48;ExcessHet=3.0103;FS=0.000;MLEAC=2;MLEAF=1.00;MQ=44.00;QD=25.85;SOR=0.823	GT:AD:DP:GQ:PL	1/1:0,47:47:99:1243,139,0
3R	27228574	.	A	G	1059.77	.	AC=2;AF=1.00;AN=2;DP=40;ExcessHet=3.0103;FS=0.000;MLEAC=2;MLEAF=1.00;MQ=43.93;QD=27.17;SOR=1.096	GT:AD:DP:GQ:PL	1/1:0,39:39:99:1088,117,0
3R	27229262	.	C	T	2384.77	.	AC=2;AF=1.00;AN=2;DP=54;ExcessHet=3.0103;FS=0.000;MLEAC=2;MLEAF=1.00;MQ=43.96;QD=30.77;SOR=0.931	GT:AD:DP:GQ:PL	1/1:0,54:54:99:2413,166,0
3R	27229268	.	C	T	2423.77	.	AC=2;AF=1.00;AN=2;DP=52;ExcessHet=3.0103;FS=0.000;MLEAC=2;MLEAF=1.00;MQ=43.96;QD=28.58;SOR=0.941	GT:AD:DP:GQ:PL	1/1:0,52:52:99:2452,169,0
3R	27229275	.	T	C	2403.77	.	AC=2;AF=1.00;AN=2;DP=55;ExcessHet=3.0103;FS=0.000;MLEAC=2;MLEAF=1.00;MQ=43.96;QD=32.32;SOR=0.970	GT:AD:DP:GQ:PL	1/1:0,55:55:99:2432,166,0
3R	27229289	.	G	A	1564.77	.	AC=2;AF=1.00;AN=2;DP=56;ExcessHet=3.0103;FS=0.000;MLEAC=2;MLEAF=1.00;MQ=43.97;QD=27.94;SOR=0.922	GT:AD:DP:GQ:PL	1/1:0,56:56:99:1593,168,0
3R	27229304	.	C	T	1441.77	.	AC=2;AF=1.00;AN=2;DP=53;ExcessHet=3.0103;FS=0.000;MLEAC=2;MLEAF=1.00;MQ=43.96;QD=27.20;SOR=0.730	GT:AD:DP:GQ:PL	1/1:0,53:53:99:1470,158,0
3R	27229347	.	T	C	1626.77	.	AC=2;AF=1.00;AN=2;DP=61;ExcessHet=3.0103;FS=0.000;MLEAC=2;MLEAF=1.00;MQ=44.00;QD=26.67;SOR=0.865	GT:AD:DP:GQ:PL	1/1:0,61:61:99:1655,182,0
3R	27229420	.	G	C	1629.77	.	AC=2;AF=1.00;AN=2;DP=60;ExcessHet=3.0103;FS=0.000;MLEAC=2;MLEAF=1.00;MQ=44.00;QD=27.16;SOR=0.831	GT:AD:DP:GQ:PL	1/1:0,60:60:99:1658,180,0
3R	27229446	.	G	A	1831.77	.	AC=2;AF=1.00;AN=2;DP=67;ExcessHet=3.0103;FS=0.000;MLEAC=2;MLEAF=1.00;MQ=44.00;QD=27.34;SOR=0.784	GT:AD:DP:GQ:PL	1/1:0,67:67:99:1860,201,0
3R	27229578	.	T	C	1690.77	.	AC=2;AF=1.00;AN=2;DP=62;ExcessHet=3.0103;FS=0.000;MLEAC=2;MLEAF=1.00;MQ=43.97;QD=27.27;SOR=0.976	GT:AD:DP:GQ:PL	1/1:0,62:62:99:1719,186,0
3R	27229589	.	A	G	1527.77	.	AC=2;AF=1.00;AN=2;DP=57;ExcessHet=3.0103;FS=0.000;MLEAC=2;MLEAF=1.00;MQ=43.97;QD=26.80;SOR=1.047	GT:AD:DP:GQ:PL	1/1:0,57:57:99:1556,170,0
3R	27229952	.	T	C	999.77	.	AC=2;AF=1.00;AN=2;DP=39;ExcessHet=3.0103;FS=0.000;MLEAC=2;MLEAF=1.00;MQ=43.95;QD=25.64;SOR=0.968	GT:AD:DP:GQ:PL	1/1:0,39:39:99:1028,116,0
3R	27229964	.	G	A	1084.77	.	AC=2;AF=1.00;AN=2;DP=41;ExcessHet=3.0103;FS=0.000;MLEAC=2;MLEAF=1.00;MQ=43.95;QD=26.46;SOR=0.954	GT:AD:DP:GQ:PL	1/1:0,41:41:99:1113,123,0
3R	27230051	.	C	T	927.77	.	AC=2;AF=1.00;AN=2;DP=36;ExcessHet=3.0103;FS=0.000;MLEAC=2;MLEAF=1.00;MQ=43.89;QD=26.51;SOR=1.308	GT:AD:DP:GQ:PL	1/1:0,35:35:99:956,105,0
3R	27230069	.	G	A	874.77	.	AC=2;AF=1.00;AN=2;DP=35;ExcessHet=3.0103;FS=0.000;MLEAC=2;MLEAF=1.00;MQ=43.89;QD=24.99;SOR=1.148	GT:AD:DP:GQ:PL	1/1:0,35:35:99:903,103,0
3R	27230120	.	T	C	927.77	.	AC=2;AF=1.00;AN=2;DP=34;ExcessHet=3.0103;FS=0.000;MLEAC=2;MLEAF=1.00;MQ=43.88;QD=27.29;SOR=0.811	GT:AD:DP:GQ:PL	1/1:0,34:34:99:956,102,0
3R	27231141	.	A	AAACCTTT	2369.73	.	AC=2;AF=1.00;AN=2;DP=58;ExcessHet=3.0103;FS=0.000;MLEAC=2;MLEAF=1.00;MQ=43.61;QD=32.85;SOR=0.941	GT:AD:DP:GQ:PL	1/1:0,52:52:99:2407,162,0
3R	27231359	.	G	A	1715.77	.	AC=2;AF=1.00;AN=2;DP=63;ExcessHet=3.0103;FS=0.000;MLEAC=2;MLEAF=1.00;MQ=43.83;QD=27.23;SOR=1.010	GT:AD:DP:GQ:PL	1/1:0,63:63:99:1744,188,0
3R	27231424	.	A	T	1736.77	.	AC=2;AF=1.00;AN=2;DP=64;ExcessHet=3.0103;FS=0.000;MLEAC=2;MLEAF=1.00;MQ=43.80;QD=27.14;SOR=0.693	GT:AD:DP:GQ:PL	1/1:0,64:64:99:1765,192,0
3R	27231528	.	GT	G	2752.73	.	AC=2;AF=1.00;AN=2;DP=61;ExcessHet=3.0103;FS=0.000;MLEAC=2;MLEAF=1.00;MQ=43.52;QD=31.10;SOR=0.941	GT:AD:DP:GQ:PL	1/1:0,61:61:99:2790,187,0
3R	27231533	.	A	AT	2887.73	.	AC=2;AF=1.00;AN=2;DP=64;ExcessHet=3.0103;FS=0.000;MLEAC=2;MLEAF=1.00;MQ=43.54;QD=33.49;SOR=0.966	GT:AD:DP:GQ:PL	1/1:0,64:64:99:2925,196,0
3R	27231535	.	A	T	2896.77	.	AC=2;AF=1.00;AN=2;DP=64;ExcessHet=3.0103;FS=0.000;MLEAC=2;MLEAF=1.00;MQ=43.57;QD=26.94;SOR=0.966	GT:AD:DP:GQ:PL	1/1:0,64:64:99:2925,196,0
3R	27231538	.	A	C	2941.77	.	AC=2;AF=1.00;AN=2;DP=63;ExcessHet=3.0103;FS=0.000;MLEAC=2;MLEAF=1.00;MQ=43.56;QD=29.54;SOR=0.933	GT:AD:DP:GQ:PL	1/1:0,63:63:99:2970,199,0
3R	27231548	.	TAAAA	T	3022.73	.	AC=2;AF=1.00;AN=2;DP=67;ExcessHet=3.0103;FS=0.000;MLEAC=2;MLEAF=1.00;MQ=43.56;QD=29.84;SOR=0.849	GT:AD:DP:GQ:PL	1/1:0,67:67:99:3060,205,0
3R	27231561	.	G	A	2851.77	.	AC=2;AF=1.00;AN=2;DP=62;ExcessHet=3.0103;FS=0.000;MLEAC=2;MLEAF=1.00;MQ=43.52;QD=32.53;SOR=0.899	GT:AD:DP:GQ:PL	1/1:0,62:62:99:2880,193,0
3R	27231574	.	CA	C	2707.73	.	AC=2;AF=1.00;AN=2;DP=61;ExcessHet=3.0103;FS=0.000;MLEAC=2;MLEAF=1.00;MQ=43.52;QD=31.25;SOR=0.865	GT:AD:DP:GQ:PL	1/1:0,61:61:99:2745,184,0
3R	27231584	.	G	A	2716.77	.	AC=2;AF=1.00;AN=2;DP=60;ExcessHet=3.0103;FS=0.000;MLEAC=2;MLEAF=1.00;MQ=43.51;QD=29.50;SOR=0.831	GT:AD:DP:GQ:PL	1/1:0,60:60:99:2745,187,0
3R	27231635	.	T	A	2595.77	.	AC=2;AF=1.00;AN=2;DP=59;ExcessHet=3.0103;FS=0.000;MLEAC=2;MLEAF=1.00;MQ=43.53;QD=27.24;SOR=1.034	GT:AD:DP:GQ:PL	1/1:0,59:59:99:2624,178,0
3R	27231645	.	T	A	2587.77	.	AC=2;AF=1.00;AN=2;DP=59;ExcessHet=3.0103;FS=0.000;MLEAC=2;MLEAF=1.00;MQ=43.53;QD=30.43;SOR=0.950	GT:AD:DP:GQ:PL	1/1:0,59:59:99:2616,178,0
3R	27231687	.	G	C	1570.77	.	AC=2;AF=1.00;AN=2;DP=59;ExcessHet=3.0103;FS=0.000;MLEAC=2;MLEAF=1.00;MQ=43.77;QD=26.62;SOR=0.726	GT:AD:DP:GQ:PL	1/1:0,59:59:99:1599,176,0
3R	27231742	.	G	A	1728.77	.	AC=2;AF=1.00;AN=2;DP=63;ExcessHet=3.0103;FS=0.000;MLEAC=2;MLEAF=1.00;MQ=43.81;QD=27.44;SOR=1.092	GT:AD:DP:GQ:PL	1/1:0,63:63:99:1757,189,0
3R	27231798	.	G	C	1675.77	.	AC=2;AF=1.00;AN=2;DP=62;ExcessHet=3.0103;FS=0.000;MLEAC=2;MLEAF=1.00;MQ=43.91;QD=27.47;SOR=1.107	GT:AD:DP:GQ:PL	1/1:0,61:61:99:1704,183,0
3R	27231828	.	G	A	1478.77	.	AC=2;AF=1.00;AN=2;DP=57;ExcessHet=3.0103;FS=0.000;MLEAC=2;MLEAF=1.00;MQ=43.90;QD=26.41;SOR=1.199	GT:AD:DP:GQ:PL	1/1:0,56:56:99:1507,167,0
3R	27232346	.	T	C	1245.77	.	AC=2;AF=1.00;AN=2;DP=46;ExcessHet=3.0103;FS=0.000;MLEAC=2;MLEAF=1.00;MQ=44.00;QD=27.08;SOR=1.085	GT:AD:DP:GQ:PL	1/1:0,46:46:99:1274,138,0
3R	27232378	.	T	C	2147.77	.	AC=2;AF=1.00;AN=2;DP=53;ExcessHet=3.0103;FS=0.000;MLEAC=2;MLEAF=1.00;MQ=44.00;QD=28.41;SOR=0.892	GT:AD:DP:GQ:PL	1/1:0,53:53:99:2176,159,0
3R	27232396	.	T	G	1935.77	.	AC=2;AF=1.00;AN=2;DP=45;ExcessHet=3.0103;FS=0.000;MLEAC=2;MLEAF=1.00;MQ=44.00;QD=25.28;SOR=0.929	GT:AD:DP:GQ:PL	1/1:0,45:45:99:1964,135,0
3R	27232671	.	T	C	1124.77	.	AC=2;AF=1.00;AN=2;DP=43;ExcessHet=3.0103;FS=0.000;MLEAC=2;MLEAF=1.00;MQ=44.00;QD=26.16;SOR=0.739	GT:AD:DP:GQ:PL	1/1:0,43:43:99:1153,128,0
3R	27232732	.	C	G	1038.77	.	AC=2;AF=1.00;AN=2;DP=38;ExcessHet=3.0103;FS=0.000;MLEAC=2;MLEAF=1.00;MQ=43.85;QD=27.34;SOR=0.798	GT:AD:DP:GQ:PL	1/1:0,38:38:99:1067,113,0
3R	27232973	.	G	A	1586.77	.	AC=2;AF=1.00;AN=2;DP=59;ExcessHet=3.0103;FS=0.000;MLEAC=2;MLEAF=1.00;MQ=44.00;QD=26.89;SOR=0.796	GT:AD:DP:GQ:PL	1/1:0,59:59:99:1615,176,0
3R	27234776	.	T	C	1356.77	.	AC=2;AF=1.00;AN=2;DP=54;ExcessHet=3.0103;FS=0.000;MLEAC=2;MLEAF=1.00;MQ=44.00;QD=25.60;SOR=1.077	GT:AD:DP:GQ:PL	1/1:0,53:53:99:1385,158,0
3R	27235105	.	G	A	1254.77	.	AC=2;AF=1.00;AN=2;DP=46;ExcessHet=3.0103;FS=0.000;MLEAC=2;MLEAF=1.00;MQ=43.71;QD=27.88;SOR=1.280	GT:AD:DP:GQ:PL	1/1:0,45:45:99:1283,135,0
3R	27235577	.	C	T	1447.77	.	AC=2;AF=1.00;AN=2;DP=55;ExcessHet=3.0103;FS=0.000;MLEAC=2;MLEAF=1.00;MQ=44.00;QD=26.81;SOR=0.767	GT:AD:DP:GQ:PL	1/1:0,54:54:99:1476,161,0
3R	27235964	.	T	C	1161.77	.	AC=2;AF=1.00;AN=2;DP=43;ExcessHet=3.0103;FS=0.000;MLEAC=2;MLEAF=1.00;MQ=44.00;QD=27.02;SOR=2.356	GT:AD:DP:GQ:PL	1/1:0,43:43:99:1190,129,0
3R	27236039	.	C	T	1254.77	.	AC=2;AF=1.00;AN=2;DP=47;ExcessHet=3.0103;FS=0.000;MLEAC=2;MLEAF=1.00;MQ=44.00;QD=27.28;SOR=0.874	GT:AD:DP:GQ:PL	1/1:0,46:46:99:1283,138,0
3R	27236736	.	A	C	1672.77	.	AC=2;AF=1.00;AN=2;DP=63;ExcessHet=3.0103;FS=0.000;MLEAC=2;MLEAF=1.00;MQ=44.00;QD=26.55;SOR=1.092	GT:AD:DP:GQ:PL	1/1:0,63:63:99:1701,189,0
3R	27237343	.	A	G	1246.77	.	AC=2;AF=1.00;AN=2;DP=46;ExcessHet=3.0103;FS=0.000;MLEAC=2;MLEAF=1.00;MQ=44.00;QD=27.10;SOR=1.085	GT:AD:DP:GQ:PL	1/1:0,46:46:99:1275,138,0
3R	27240578	.	A	C	1166.77	.	AC=2;AF=1.00;AN=2;DP=42;ExcessHet=3.0103;FS=0.000;MLEAC=2;MLEAF=1.00;MQ=44.00;QD=27.78;SOR=0.892	GT:AD:DP:GQ:PL	1/1:0,42:42:99:1195,126,0
3R	27240608	.	T	C	1084.77	.	AC=2;AF=1.00;AN=2;DP=40;ExcessHet=3.0103;FS=0.000;MLEAC=2;MLEAF=1.00;MQ=44.00;QD=27.12;SOR=0.793	GT:AD:DP:GQ:PL	1/1:0,40:40:99:1113,120,0
3R	27240645	.	G	T	1139.77	.	AC=2;AF=1.00;AN=2;DP=41;ExcessHet=3.0103;FS=0.000;MLEAC=2;MLEAF=1.00;MQ=44.00;QD=27.80;SOR=0.954	GT:AD:DP:GQ:PL	1/1:0,41:41:99:1168,123,0
3R	27240702	.	T	C	1434.77	.	AC=2;AF=1.00;AN=2;DP=33;ExcessHet=3.0103;FS=0.000;MLEAC=2;MLEAF=1.00;MQ=44.00;QD=32.19;SOR=2.517	GT:AD:DP:GQ:PL	1/1:0,33:33:99:1463,102,0
3R	27240711	.	T	C	1462.77	.	AC=2;AF=1.00;AN=2;DP=35;ExcessHet=3.0103;FS=0.000;MLEAC=2;MLEAF=1.00;MQ=44.00;QD=27.53;SOR=2.649	GT:AD:DP:GQ:PL	1/1:0,35:35:99:1491,105,0
3R	27240799	.	C	T	912.77	.	AC=2;AF=1.00;AN=2;DP=39;ExcessHet=3.0103;FS=0.000;MLEAC=2;MLEAF=1.00;MQ=44.00;QD=26.08;SOR=1.002	GT:AD:DP:GQ:PL	1/1:0,35:35:99:941,105,0
3R	27246929	.	G	A	849.77	.	AC=2;AF=1.00;AN=2;DP=33;ExcessHet=3.0103;FS=0.000;MLEAC=2;MLEAF=1.00;MQ=43.29;QD=27.41;SOR=0.756	GT:AD:DP:GQ:PL	1/1:0,31:31:93:878,93,0
3R	27247408	.	A	G	1272.77	.	AC=2;AF=1.00;AN=2;DP=48;ExcessHet=3.0103;FS=0.000;MLEAC=2;MLEAF=1.00;MQ=44.00;QD=26.52;SOR=0.866	GT:AD:DP:GQ:PL	1/1:0,48:48:99:1301,143,0
3R	27248410	.	A	G	982.77	.	AC=2;AF=1.00;AN=2;DP=37;ExcessHet=3.0103;FS=0.000;MLEAC=2;MLEAF=1.00;MQ=43.83;QD=26.56;SOR=0.984	GT:AD:DP:GQ:PL	1/1:0,37:37:99:1011,111,0
3R	27248512	.	A	ATTT	1727.73	.	AC=2;AF=1.00;AN=2;DP=38;ExcessHet=3.0103;FS=0.000;MLEAC=2;MLEAF=1.00;MQ=47.94;QD=31.09;SOR=0.770	GT:AD:DP:GQ:PL	1/1:0,37:37:99:1765,129,0
3R	27248514	.	C	T	1789.77	.	AC=2;AF=1.00;AN=2;DP=43;ExcessHet=3.0103;FS=0.000;MLEAC=2;MLEAF=1.00;MQ=47.61;QD=26.76;SOR=0.693	GT:AD:DP:GQ:PL	1/1:0,42:42:99:1818,129,0
3R	27248668	.	A	C	1185.77	.	AC=2;AF=1.00;AN=2;DP=46;ExcessHet=3.0103;FS=0.000;MLEAC=2;MLEAF=1.00;MQ=43.96;QD=25.78;SOR=0.780	GT:AD:DP:GQ:PL	1/1:0,46:46:99:1214,137,0
3R	27248707	.	G	A	1042.77	.	AC=2;AF=1.00;AN=2;DP=39;ExcessHet=3.0103;FS=0.000;MLEAC=2;MLEAF=1.00;MQ=43.90;QD=26.74;SOR=0.968	GT:AD:DP:GQ:PL	1/1:0,39:39:99:1071,117,0
3R	27250026	.	T	C	1344.77	.	AC=2;AF=1.00;AN=2;DP=52;ExcessHet=3.0103;FS=0.000;MLEAC=2;MLEAF=1.00;MQ=44.00;QD=26.37;SOR=1.094	GT:AD:DP:GQ:PL	1/1:0,51:51:99:1373,152,0
3R	27250119	.	A	G	1245.77	.	AC=2;AF=1.00;AN=2;DP=48;ExcessHet=3.0103;FS=0.000;MLEAC=2;MLEAF=1.00;MQ=43.96;QD=25.95;SOR=1.067	GT:AD:DP:GQ:PL	1/1:0,48:48:99:1274,143,0
3R	27255242	.	C	T	702.77	.	AC=2;AF=1.00;AN=2;DP=27;ExcessHet=3.0103;FS=0.000;MLEAC=2;MLEAF=1.00;MQ=44.00;QD=26.03;SOR=2.066	GT:AD:DP:GQ:PL	1/1:0,27:27:81:731,81,0
3R	27255295	.	C	G	1271.77	.	AC=2;AF=1.00;AN=2;DP=50;ExcessHet=3.0103;FS=0.000;MLEAC=2;MLEAF=1.00;MQ=43.82;QD=25.44;SOR=0.773	GT:AD:DP:GQ:PL	1/1:0,50:50:99:1300,148,0
3R	27256026	.	C	T	1276.77	.	AC=2;AF=1.00;AN=2;DP=48;ExcessHet=3.0103;FS=0.000;MLEAC=2;MLEAF=1.00;MQ=43.96;QD=26.60;SOR=0.776	GT:AD:DP:GQ:PL	1/1:0,48:48:99:1305,143,0
3R	27256160	.	A	G	1355.77	.	AC=2;AF=1.00;AN=2;DP=51;ExcessHet=3.0103;FS=0.000;MLEAC=2;MLEAF=1.00;MQ=43.96;QD=27.12;SOR=0.773	GT:AD:DP:GQ:PL	1/1:0,50:50:99:1384,150,0
3R	27256204	.	A	G	1182.77	.	AC=2;AF=1.00;AN=2;DP=43;ExcessHet=3.0103;FS=0.000;MLEAC=2;MLEAF=1.00;MQ=44.00;QD=27.51;SOR=0.739	GT:AD:DP:GQ:PL	1/1:0,43:43:99:1211,129,0
3R	27258672	.	C	A	1263.77	.	AC=2;AF=1.00;AN=2;DP=45;ExcessHet=3.0103;FS=0.000;MLEAC=2;MLEAF=1.00;MQ=44.20;QD=28.08;SOR=0.737	GT:AD:DP:GQ:PL	1/1:0,45:45:99:1292,135,0
3R	27258714	.	T	TAA	1780.73	.	AC=2;AF=1.00;AN=2;DP=48;ExcessHet=3.0103;FS=0.000;MLEAC=2;MLEAF=1.00;MQ=44.23;QD=35.67;SOR=0.963	GT:AD:DP:GQ:PL	1/1:0,48:48:99:1818,144,0
3R	27259960	.	T	TA	936.73	.	AC=2;AF=1.00;AN=2;BaseQRankSum=0.588;ClippingRankSum=0.000;DP=51;ExcessHet=3.0103;FS=3.055;MLEAC=2;MLEAF=1.00;MQ=44.00;MQRankSum=0.000;QD=19.93;ReadPosRankSum=-0.264;SOR=0.134	GT:AD:DP:GQ:PL	1/1:2,45:47:99:974,100,0
3R	27260355	.	A	C	913.77	.	AC=2;AF=1.00;AN=2;DP=36;ExcessHet=3.0103;FS=0.000;MLEAC=2;MLEAF=1.00;MQ=43.80;QD=26.11;SOR=0.749	GT:AD:DP:GQ:PL	1/1:0,35:35:99:942,105,0
3R	27260532	.	T	G	1134.77	.	AC=2;AF=1.00;AN=2;DP=43;ExcessHet=3.0103;FS=0.000;MLEAC=2;MLEAF=1.00;MQ=44.00;QD=26.39;SOR=0.941	GT:AD:DP:GQ:PL	1/1:0,43:43:99:1163,129,0
3R	27260583	.	G	T	1273.77	.	AC=2;AF=1.00;AN=2;DP=45;ExcessHet=3.0103;FS=0.000;MLEAC=2;MLEAF=1.00;MQ=44.00;QD=28.31;SOR=0.737	GT:AD:DP:GQ:PL	1/1:0,45:45:99:1302,135,0
3R	27261249	.	A	G	2192.77	.	AC=2;AF=1.00;AN=2;DP=50;ExcessHet=3.0103;FS=0.000;MLEAC=2;MLEAF=1.00;MQ=43.96;QD=29.40;SOR=0.818	GT:AD:DP:GQ:PL	1/1:0,49:49:99:2221,153,0
3R	27261255	.	C	T	2191.77	.	AC=2;AF=1.00;AN=2;DP=52;ExcessHet=3.0103;FS=0.000;MLEAC=2;MLEAF=1.00;MQ=43.96;QD=34.51;SOR=0.900	GT:AD:DP:GQ:PL	1/1:0,51:51:99:2220,153,0
3R	27261303	.	C	T	1421.77	.	AC=2;AF=1.00;AN=2;DP=53;ExcessHet=3.0103;FS=0.000;MLEAC=2;MLEAF=1.00;MQ=43.96;QD=27.34;SOR=0.853	GT:AD:DP:GQ:PL	1/1:0,52:52:99:1450,156,0
3R	27261316	.	A	T	2169.77	.	AC=2;AF=1.00;AN=2;DP=50;ExcessHet=3.0103;FS=0.000;MLEAC=2;MLEAF=1.00;MQ=43.96;QD=29.77;SOR=1.007	GT:AD:DP:GQ:PL	1/1:0,49:49:99:2198,150,0
3R	27261321	.	A	C	2150.77	.	AC=2;AF=1.00;AN=2;DP=49;ExcessHet=3.0103;FS=0.000;MLEAC=2;MLEAF=1.00;MQ=43.96;QD=33.24;SOR=1.007	GT:AD:DP:GQ:PL	1/1:0,49:49:99:2179,147,0
3R	27261750	.	A	G	1000.77	.	AC=2;AF=1.00;AN=2;DP=39;ExcessHet=3.0103;FS=0.000;MLEAC=2;MLEAF=1.00;MQ=43.95;QD=25.66;SOR=0.850	GT:AD:DP:GQ:PL	1/1:0,39:39:99:1029,116,0
3R	27261789	.	C	T	1049.77	.	AC=2;AF=1.00;AN=2;DP=38;ExcessHet=3.0103;FS=0.000;MLEAC=2;MLEAF=1.00;MQ=43.95;QD=27.63;SOR=1.040	GT:AD:DP:GQ:PL	1/1:0,38:38:99:1078,114,0
3R	27261840	.	T	C	1033.77	.	AC=2;AF=1.00;AN=2;DP=40;ExcessHet=3.0103;FS=0.000;MLEAC=2;MLEAF=1.00;MQ=44.00;QD=25.84;SOR=1.292	GT:AD:DP:GQ:PL	1/1:0,40:40:99:1062,119,0
3R	27261931	.	G	T	1366.77	.	AC=2;AF=1.00;AN=2;BaseQRankSum=1.673;ClippingRankSum=0.000;DP=53;ExcessHet=3.0103;FS=0.000;MLEAC=2;MLEAF=1.00;MQ=44.00;MQRankSum=0.000;QD=25.79;ReadPosRankSum=-0.520;SOR=0.290	GT:AD:DP:GQ:PL	1/1:1,52:53:99:1395,134,0
3R	27262005	.	G	A	1306.77	.	AC=2;AF=1.00;AN=2;DP=47;ExcessHet=3.0103;FS=0.000;MLEAC=2;MLEAF=1.00;MQ=44.00;QD=27.80;SOR=0.735	GT:AD:DP:GQ:PL	1/1:0,47:47:99:1335,141,0
3R	27262034	.	T	C	1342.77	.	AC=2;AF=1.00;AN=2;DP=49;ExcessHet=3.0103;FS=0.000;MLEAC=2;MLEAF=1.00;MQ=44.00;QD=27.40;SOR=0.733	GT:AD:DP:GQ:PL	1/1:0,49:49:99:1371,147,0
3R	27262498	.	A	G	1735.77	.	AC=2;AF=1.00;AN=2;DP=64;ExcessHet=3.0103;FS=0.000;MLEAC=2;MLEAF=1.00;MQ=43.88;QD=27.12;SOR=0.822	GT:AD:DP:GQ:PL	1/1:0,64:64:99:1764,192,0
3R	27262521	.	T	TC	1807.73	.	AC=2;AF=1.00;AN=2;DP=55;ExcessHet=3.0103;FS=0.000;MLEAC=2;MLEAF=1.00;MQ=43.89;QD=33.48;SOR=1.022	GT:AD:DP:GQ:PL	1/1:0,54:54:99:1845,162,0
3R	27262541	.	G	C	1453.77	.	AC=2;AF=1.00;AN=2;DP=55;ExcessHet=3.0103;FS=0.000;MLEAC=2;MLEAF=1.00;MQ=43.89;QD=26.43;SOR=0.970	GT:AD:DP:GQ:PL	1/1:0,55:55:99:1482,164,0
3R	27262586	.	G	T	1418.77	.	AC=2;AF=1.00;AN=2;DP=52;ExcessHet=3.0103;FS=0.000;MLEAC=2;MLEAF=1.00;MQ=43.83;QD=27.28;SOR=1.244	GT:AD:DP:GQ:PL	1/1:0,52:52:99:1447,156,0
3R	27262651	.	C	G	808.77	.	AC=2;AF=1.00;AN=2;DP=29;ExcessHet=3.0103;FS=0.000;MLEAC=2;MLEAF=1.00;MQ=43.75;QD=27.89;SOR=3.841	GT:AD:DP:GQ:PL	1/1:0,29:29:87:837,87,0
3R	27262688	.	T	G	846.77	.	AC=2;AF=1.00;AN=2;DP=33;ExcessHet=3.0103;FS=0.000;MLEAC=2;MLEAF=1.00;MQ=43.88;QD=25.66;SOR=3.193	GT:AD:DP:GQ:PL	1/1:0,33:33:98:875,98,0
3R	27262741	.	C	T	829.77	.	AC=2;AF=1.00;AN=2;DP=32;ExcessHet=3.0103;FS=0.000;MLEAC=2;MLEAF=1.00;MQ=43.82;QD=25.93;SOR=1.681	GT:AD:DP:GQ:PL	1/1:0,32:32:96:858,96,0
3R	27262895	.	G	A	1496.77	.	AC=2;AF=1.00;AN=2;DP=36;ExcessHet=3.0103;FS=0.000;MLEAC=2;MLEAF=1.00;MQ=43.74;QD=35.16;SOR=2.179	GT:AD:DP:GQ:PL	1/1:0,36:36:99:1525,108,0
3R	27262907	.	C	G	1493.77	.	AC=2;AF=1.00;AN=2;DP=36;ExcessHet=3.0103;FS=0.000;MLEAC=2;MLEAF=1.00;MQ=43.74;QD=29.74;SOR=1.949	GT:AD:DP:GQ:PL	1/1:0,36:36:99:1522,108,0
3R	27262943	.	T	C	902.77	.	AC=2;AF=1.00;AN=2;DP=34;ExcessHet=3.0103;FS=0.000;MLEAC=2;MLEAF=1.00;MQ=43.94;QD=26.55;SOR=1.085	GT:AD:DP:GQ:PL	1/1:0,34:34:99:931,102,0
3R	27263012	.	C	G	891.77	.	AC=2;AF=1.00;AN=2;DP=34;ExcessHet=3.0103;FS=0.000;MLEAC=2;MLEAF=1.00;MQ=44.00;QD=26.23;SOR=1.085	GT:AD:DP:GQ:PL	1/1:0,34:34:99:920,102,0
3R	27263039	.	C	G	943.77	.	AC=2;AF=1.00;AN=2;DP=36;ExcessHet=3.0103;FS=0.000;MLEAC=2;MLEAF=1.00;MQ=43.92;QD=26.22;SOR=0.693	GT:AD:DP:GQ:PL	1/1:0,36:36:99:972,108,0
3R	27263516	.	G	T	754.77	.	AC=2;AF=1.00;AN=2;DP=28;ExcessHet=3.0103;FS=0.000;MLEAC=2;MLEAF=1.00;MQ=43.93;QD=26.96;SOR=0.836	GT:AD:DP:GQ:PL	1/1:0,28:28:84:783,84,0
3R	27263659	.	C	A	884.77	.	AC=2;AF=1.00;AN=2;DP=33;ExcessHet=3.0103;FS=0.000;MLEAC=2;MLEAF=1.00;MQ=44.00;QD=26.81;SOR=1.981	GT:AD:DP:GQ:PL	1/1:0,33:33:99:913,99,0
3R	27263831	.	CT	C	913.73	.	AC=2;AF=1.00;AN=2;DP=57;ExcessHet=3.0103;FS=0.000;MLEAC=2;MLEAF=1.00;MQ=44.00;QD=19.86;SOR=0.693	GT:AD:DP:GQ:PL	1/1:0,46:46:99:951,137,0
3R	27264049	.	T	C	1427.77	.	AC=2;AF=1.00;AN=2;DP=53;ExcessHet=3.0103;FS=0.000;MLEAC=2;MLEAF=1.00;MQ=43.96;QD=26.94;SOR=0.808	GT:AD:DP:GQ:PL	1/1:0,53:53:99:1456,158,0
3R	27264246	.	C	A	1700.77	.	AC=2;AF=1.00;AN=2;DP=61;ExcessHet=3.0103;FS=0.000;MLEAC=2;MLEAF=1.00;MQ=44.00;QD=27.88;SOR=0.725	GT:AD:DP:GQ:PL	1/1:0,61:61:99:1729,183,0
3R	27264343	.	T	C	1523.77	.	AC=2;AF=1.00;AN=2;DP=57;ExcessHet=3.0103;FS=0.000;MLEAC=2;MLEAF=1.00;MQ=44.00;QD=26.73;SOR=1.342	GT:AD:DP:GQ:PL	1/1:0,57:57:99:1552,170,0
3R	27264365	.	T	A	1344.73	.	AC=2;AF=1.00;AN=2;DP=54;ExcessHet=3.0103;FS=0.000;MLEAC=2;MLEAF=1.00;MQ=44.00;QD=25.86;SOR=2.303	GT:AD:DP:GQ:PL	1/1:0,52:52:99:1382,156,0
3R	27264458	.	G	A	1645.77	.	AC=2;AF=1.00;AN=2;DP=61;ExcessHet=3.0103;FS=0.000;MLEAC=2;MLEAF=1.00;MQ=44.00;QD=26.98;SOR=1.022	GT:AD:DP:GQ:PL	1/1:0,61:61:99:1674,182,0
3R	27265730	.	T	C	1020.77	.	AC=2;AF=1.00;AN=2;DP=38;ExcessHet=3.0103;FS=0.000;MLEAC=2;MLEAF=1.00;MQ=44.00;QD=26.86;SOR=0.693	GT:AD:DP:GQ:PL	1/1:0,38:38:99:1049,114,0
3R	27265783	.	G	T	1356.77	.	AC=2;AF=1.00;AN=2;DP=49;ExcessHet=3.0103;FS=0.000;MLEAC=2;MLEAF=1.00;MQ=44.00;QD=27.69;SOR=0.818	GT:AD:DP:GQ:PL	1/1:0,49:49:99:1385,147,0
3R	27266058	.	A	G	1312.77	.	AC=2;AF=1.00;AN=2;DP=49;ExcessHet=3.0103;FS=0.000;MLEAC=2;MLEAF=1.00;MQ=43.92;QD=26.79;SOR=0.818	GT:AD:DP:GQ:PL	1/1:0,49:49:99:1341,147,0
3R	27266086	.	G	A	1422.77	.	AC=2;AF=1.00;AN=2;DP=54;ExcessHet=3.0103;FS=0.000;MLEAC=2;MLEAF=1.00;MQ=43.93;QD=26.35;SOR=0.846	GT:AD:DP:GQ:PL	1/1:0,54:54:99:1451,162,0
3R	27266146	.	T	G	2101.77	.	AC=2;AF=1.00;AN=2;DP=48;ExcessHet=3.0103;FS=0.000;MLEAC=2;MLEAF=1.00;MQ=43.92;QD=26.46;SOR=0.866	GT:AD:DP:GQ:PL	1/1:0,48:48:99:2130,147,0
3R	27266153	.	A	T	2145.77	.	AC=2;AF=1.00;AN=2;DP=49;ExcessHet=3.0103;FS=0.000;MLEAC=2;MLEAF=1.00;MQ=43.92;QD=26.78;SOR=0.909	GT:AD:DP:GQ:PL	1/1:0,49:49:99:2174,150,0
3R	27267001	.	C	T	1223.77	.	AC=2;AF=1.00;AN=2;DP=47;ExcessHet=3.0103;FS=0.000;MLEAC=2;MLEAF=1.00;MQ=43.84;QD=26.60;SOR=2.737	GT:AD:DP:GQ:PL	1/1:0,46:46:99:1252,137,0
3R	27267169	.	C	G	1379.77	.	AC=2;AF=1.00;AN=2;DP=54;ExcessHet=3.0103;FS=0.000;MLEAC=2;MLEAF=1.00;MQ=43.95;QD=26.03;SOR=0.808	GT:AD:DP:GQ:PL	1/1:0,53:53:99:1408,157,0
3R	27267229	.	A	G	1524.77	.	AC=2;AF=1.00;AN=2;DP=57;ExcessHet=3.0103;FS=0.000;MLEAC=2;MLEAF=1.00;MQ=44.00;QD=27.23;SOR=1.009	GT:AD:DP:GQ:PL	1/1:0,56:56:99:1553,168,0
3R	27268354	.	C	T	1339.77	.	AC=2;AF=1.00;AN=2;DP=49;ExcessHet=3.0103;FS=0.000;MLEAC=2;MLEAF=1.00;MQ=44.00;QD=27.91;SOR=1.179	GT:AD:DP:GQ:PL	1/1:0,48:48:99:1368,144,0
3R	27268369	.	T	C	1235.77	.	AC=2;AF=1.00;AN=2;DP=49;ExcessHet=3.0103;FS=0.000;MLEAC=2;MLEAF=1.00;MQ=44.00;QD=25.22;SOR=1.007	GT:AD:DP:GQ:PL	1/1:0,49:49:99:1264,144,0
3R	27269111	.	G	A	1188.77	.	AC=2;AF=1.00;AN=2;DP=46;ExcessHet=3.0103;FS=0.000;MLEAC=2;MLEAF=1.00;MQ=43.96;QD=26.42;SOR=0.737	GT:AD:DP:GQ:PL	1/1:0,45:45:99:1217,134,0
3R	27269148	.	C	A	1024.77	.	AC=2;AF=1.00;AN=2;DP=39;ExcessHet=3.0103;FS=0.000;MLEAC=2;MLEAF=1.00;MQ=43.95;QD=26.28;SOR=0.743	GT:AD:DP:GQ:PL	1/1:0,39:39:99:1053,116,0
3R	27269190	.	G	A	1170.77	.	AC=2;AF=1.00;AN=2;BaseQRankSum=1.865;ClippingRankSum=0.000;DP=44;ExcessHet=3.0103;FS=3.212;MLEAC=2;MLEAF=1.00;MQ=43.96;MQRankSum=0.000;QD=26.61;ReadPosRankSum=0.959;SOR=0.442	GT:AD:DP:GQ:PL	1/1:1,43:44:99:1199,122,0
3R	27269211	.	G	A	1167.77	.	AC=2;AF=1.00;AN=2;DP=44;ExcessHet=3.0103;FS=0.000;MLEAC=2;MLEAF=1.00;MQ=43.96;QD=26.54;SOR=0.784	GT:AD:DP:GQ:PL	1/1:0,44:44:99:1196,131,0
3R	27269303	.	T	G	1245.77	.	AC=2;AF=1.00;AN=2;DP=47;ExcessHet=3.0103;FS=0.000;MLEAC=2;MLEAF=1.00;MQ=43.64;QD=26.51;SOR=0.823	GT:AD:DP:GQ:PL	1/1:0,47:47:99:1274,140,0
3R	27269501	.	G	T	1076.77	.	AC=2;AF=1.00;AN=2;DP=39;ExcessHet=3.0103;FS=0.000;MLEAC=2;MLEAF=1.00;MQ=44.00;QD=27.61;SOR=0.968	GT:AD:DP:GQ:PL	1/1:0,39:39:99:1105,117,0
3R	27269559	.	T	C	1021.77	.	AC=2;AF=1.00;AN=2;DP=39;ExcessHet=3.0103;FS=0.000;MLEAC=2;MLEAF=1.00;MQ=43.51;QD=27.62;SOR=2.242	GT:AD:DP:GQ:PL	1/1:0,37:37:99:1050,111,0
3R	27269715	.	C	G	2216.77	.	AC=2;AF=1.00;AN=2;DP=49;ExcessHet=3.0103;FS=0.000;MLEAC=2;MLEAF=1.00;MQ=44.00;QD=28.90;SOR=1.007	GT:AD:DP:GQ:PL	1/1:0,49:49:99:2245,153,0
3R	27269721	.	T	C	2236.77	.	AC=2;AF=1.00;AN=2;DP=52;ExcessHet=3.0103;FS=0.000;MLEAC=2;MLEAF=1.00;MQ=44.00;QD=29.55;SOR=1.244	GT:AD:DP:GQ:PL	1/1:0,52:52:99:2265,156,0
3R	27269819	.	G	T	1520.77	.	AC=2;AF=1.00;AN=2;BaseQRankSum=1.854;ClippingRankSum=0.000;DP=57;ExcessHet=3.0103;FS=3.087;MLEAC=2;MLEAF=1.00;MQ=43.97;MQRankSum=0.000;QD=26.68;ReadPosRankSum=2.155;SOR=0.335	GT:AD:DP:GQ:PL	1/1:1,56:57:99:1549,161,0
3R	27269852	.	A	G	1381.77	.	AC=2;AF=1.00;AN=2;DP=52;ExcessHet=3.0103;FS=0.000;MLEAC=2;MLEAF=1.00;MQ=43.96;QD=26.57;SOR=0.693	GT:AD:DP:GQ:PL	1/1:0,52:52:99:1410,155,0
3R	27270018	.	C	T	1623.77	.	AC=2;AF=1.00;AN=2;DP=59;ExcessHet=3.0103;FS=0.000;MLEAC=2;MLEAF=1.00;MQ=43.55;QD=27.52;SOR=0.796	GT:AD:DP:GQ:PL	1/1:0,59:59:99:1652,177,0
3R	27270135	.	T	G	742.77	.	AC=2;AF=1.00;AN=2;DP=29;ExcessHet=3.0103;FS=0.000;MLEAC=2;MLEAF=1.00;MQ=43.73;QD=26.53;SOR=2.833	GT:AD:DP:GQ:PL	1/1:0,28:28:84:771,84,0
3R	27270440	.	A	G	1167.77	.	AC=2;AF=1.00;AN=2;DP=44;ExcessHet=3.0103;FS=0.000;MLEAC=2;MLEAF=1.00;MQ=43.82;QD=26.54;SOR=1.230	GT:AD:DP:GQ:PL	1/1:0,44:44:99:1196,132,0
3R	27270904	.	C	G	1432.77	.	AC=2;AF=1.00;AN=2;DP=32;ExcessHet=3.0103;FS=0.000;MLEAC=2;MLEAF=1.00;MQ=43.67;QD=30.62;SOR=1.112	GT:AD:DP:GQ:PL	1/1:0,32:32:99:1461,99,0
3R	27270905	.	T	C	1432.77	.	AC=2;AF=1.00;AN=2;DP=33;ExcessHet=3.0103;FS=0.000;MLEAC=2;MLEAF=1.00;MQ=43.68;QD=30.17;SOR=1.179	GT:AD:DP:GQ:PL	1/1:0,33:33:99:1461,99,0
3R	27271978	.	G	C	1848.77	.	AC=2;AF=1.00;AN=2;DP=68;ExcessHet=3.0103;FS=0.000;MLEAC=2;MLEAF=1.00;MQ=43.96;QD=27.19;SOR=1.751	GT:AD:DP:GQ:PL	1/1:0,68:68:99:1877,203,0
3R	27272434	.	CT	C	470.73	.	AC=2;AF=1.00;AN=2;BaseQRankSum=1.840;ClippingRankSum=0.000;DP=38;ExcessHet=3.0103;FS=5.051;MLEAC=2;MLEAF=1.00;MQ=43.90;MQRankSum=0.000;QD=14.71;ReadPosRankSum=0.542;SOR=1.712	GT:AD:DP:GQ:PL	1/1:1,31:32:74:508,74,0
3R	27273748	.	T	C	1451.77	.	AC=2;AF=1.00;AN=2;DP=53;ExcessHet=3.0103;FS=0.000;MLEAC=2;MLEAF=1.00;MQ=44.00;QD=27.92;SOR=1.036	GT:AD:DP:GQ:PL	1/1:0,52:52:99:1480,156,0
3R	27274036	.	A	T	644.77	.	AC=2;AF=1.00;AN=2;DP=24;ExcessHet=3.0103;FS=0.000;MLEAC=2;MLEAF=1.00;MQ=44.00;QD=26.87;SOR=1.270	GT:AD:DP:GQ:PL	1/1:0,24:24:72:673,72,0
3R	27274767	.	T	C	1485.77	.	AC=2;AF=1.00;AN=2;DP=57;ExcessHet=3.0103;FS=0.000;MLEAC=2;MLEAF=1.00;MQ=44.00;QD=26.53;SOR=1.101	GT:AD:DP:GQ:PL	1/1:0,56:56:99:1514,167,0
3R	27275268	.	A	C	745.77	.	AC=2;AF=1.00;AN=2;DP=28;ExcessHet=3.0103;FS=0.000;MLEAC=2;MLEAF=1.00;MQ=44.00;QD=26.63;SOR=1.179	GT:AD:DP:GQ:PL	1/1:0,28:28:84:774,84,0
3R	27275584	.	G	C	1441.77	.	AC=2;AF=1.00;AN=2;DP=34;ExcessHet=3.0103;FS=0.000;MLEAC=2;MLEAF=1.00;MQ=44.00;QD=32.56;SOR=1.352	GT:AD:DP:GQ:PL	1/1:0,33:33:99:1470,102,0
3R	27275591	.	T	C	1441.77	.	AC=2;AF=1.00;AN=2;DP=33;ExcessHet=3.0103;FS=0.000;MLEAC=2;MLEAF=1.00;MQ=44.00;QD=27.51;SOR=1.284	GT:AD:DP:GQ:PL	1/1:0,32:32:99:1470,102,0
3R	27275890	.	A	G	1261.77	.	AC=2;AF=1.00;AN=2;DP=50;ExcessHet=3.0103;FS=0.000;MLEAC=2;MLEAF=1.00;MQ=43.96;QD=25.75;SOR=0.909	GT:AD:DP:GQ:PL	1/1:0,49:49:99:1290,146,0
3R	27276000	.	A	ACTC	2752.73	.	AC=2;AF=1.00;AN=2;DP=60;ExcessHet=3.0103;FS=0.000;MLEAC=2;MLEAF=1.00;MQ=43.97;QD=29.60;SOR=1.123	GT:AD:DP:GQ:PL	1/1:0,59:59:99:2790,187,0
3R	27276002	.	AG	A	2752.73	.	AC=2;AF=1.00;AN=2;DP=61;ExcessHet=3.0103;FS=0.000;MLEAC=2;MLEAF=1.00;MQ=43.97;QD=33.33;SOR=1.022	GT:AD:DP:GQ:PL	1/1:0,61:61:99:2790,187,0
3R	27276006	.	T	C	2716.77	.	AC=2;AF=1.00;AN=2;DP=61;ExcessHet=3.0103;FS=0.000;MLEAC=2;MLEAF=1.00;MQ=43.97;QD=36.69;SOR=1.022	GT:AD:DP:GQ:PL	1/1:0,61:61:99:2745,184,0
3R	27276007	.	A	AG	2707.73	.	AC=2;AF=1.00;AN=2;DP=57;ExcessHet=3.0103;FS=0.000;MLEAC=2;MLEAF=1.00;MQ=43.97;QD=37.06;SOR=0.960	GT:AD:DP:GQ:PL	1/1:0,57:57:99:2745,184,0
3R	27276008	.	T	G	2716.77	.	AC=2;AF=1.00;AN=2;DP=56;ExcessHet=3.0103;FS=0.000;MLEAC=2;MLEAF=1.00;MQ=43.97;QD=27.70;SOR=0.922	GT:AD:DP:GQ:PL	1/1:0,56:56:99:2745,183,0
3R	27277484	.	T	C	1531.77	.	AC=2;AF=1.00;AN=2;DP=55;ExcessHet=3.0103;FS=0.000;MLEAC=2;MLEAF=1.00;MQ=43.72;QD=28.37;SOR=1.329	GT:AD:DP:GQ:PL	1/1:0,54:54:99:1560,162,0
3R	27280149	.	A	G	1467.77	.	AC=2;AF=1.00;AN=2;DP=55;ExcessHet=3.0103;FS=0.000;MLEAC=2;MLEAF=1.00;MQ=43.96;QD=26.69;SOR=1.609	GT:AD:DP:GQ:PL	1/1:0,55:55:99:1496,164,0
3R	27280221	.	T	TACA	2598.73	.	AC=2;AF=1.00;AN=2;DP=59;ExcessHet=3.0103;FS=0.000;MLEAC=2;MLEAF=1.00;MQ=44.09;QD=34.23;SOR=0.914	GT:AD:DP:GQ:PL	1/1:0,58:58:99:2636,178,0
3R	27280235	.	T	C	2730.77	.	AC=2;AF=1.00;AN=2;DP=65;ExcessHet=3.0103;FS=0.000;MLEAC=2;MLEAF=1.00;MQ=44.11;QD=29.79;SOR=0.925	GT:AD:DP:GQ:PL	1/1:0,65:65:99:2759,196,0
3R	27280277	.	C	A	2698.77	.	AC=2;AF=1.00;AN=2;DP=61;ExcessHet=3.0103;FS=0.000;MLEAC=2;MLEAF=1.00;MQ=44.12;QD=31.98;SOR=0.725	GT:AD:DP:GQ:PL	1/1:0,61:61:99:2727,190,0
3R	27280288	.	G	A	2661.77	.	AC=2;AF=1.00;AN=2;DP=62;ExcessHet=3.0103;FS=0.000;MLEAC=2;MLEAF=1.00;MQ=44.12;QD=31.20;SOR=0.899	GT:AD:DP:GQ:PL	1/1:0,62:62:99:2690,187,0
3R	27280357	.	T	C	1765.77	.	AC=2;AF=1.00;AN=2;DP=64;ExcessHet=3.0103;FS=0.000;MLEAC=2;MLEAF=1.00;MQ=43.88;QD=27.59;SOR=0.693	GT:AD:DP:GQ:PL	1/1:0,64:64:99:1794,192,0
3R	27280623	.	T	TCCGAAACCAAA	1797.73	.	AC=2;AF=1.00;AN=2;DP=44;ExcessHet=3.0103;FS=0.000;MLEAC=2;MLEAF=1.00;MQ=44.76;QD=27.20;SOR=0.984	GT:AD:DP:GQ:PL	1/1:0,37:37:99:1835,122,0
3R	27280739	.	G	GTATATATATATATATATA	1182.73	.	AC=2;AF=1.00;AN=2;DP=31;ExcessHet=3.0103;FS=0.000;MLEAC=1;MLEAF=0.500;MQ=42.38;QD=27.47;SOR=0.941	GT:AD:DP:GQ:PL	1/1:0,27:27:90:1178,90,0
3R	27280784	.	G	GAAT	1350.73	.	AC=2;AF=1.00;AN=2;DP=30;ExcessHet=3.0103;FS=0.000;MLEAC=2;MLEAF=1.00;MQ=43.05;QD=27.33;SOR=0.693	GT:AD:DP:GQ:PL	1/1:0,30:30:93:1388,93,0
3R	27280812	.	A	G	881.77	.	AC=2;AF=1.00;AN=2;DP=34;ExcessHet=3.0103;FS=0.000;MLEAC=2;MLEAF=1.00;MQ=43.45;QD=25.93;SOR=0.811	GT:AD:DP:GQ:PL	1/1:0,34:34:99:910,101,0
3R	27280883	.	T	C	1218.77	.	AC=2;AF=1.00;AN=2;DP=46;ExcessHet=3.0103;FS=0.000;MLEAC=2;MLEAF=1.00;MQ=43.68;QD=26.49;SOR=0.780	GT:AD:DP:GQ:PL	1/1:0,46:46:99:1247,138,0
3R	27281345	.	A	G	1077.77	.	AC=2;AF=1.00;AN=2;DP=32;ExcessHet=3.0103;FS=0.000;MLEAC=2;MLEAF=1.00;MQ=43.75;QD=33.68;SOR=3.126	GT:AD:DP:GQ:PL	1/1:0,32:32:96:1106,96,0
3R	27281361	.	T	G	583.77	.	AC=2;AF=1.00;AN=2;DP=13;ExcessHet=3.0103;FS=0.000;MLEAC=2;MLEAF=1.00;MQ=44.00;QD=27.23;SOR=2.147	GT:AD:DP:GQ:PL	1/1:0,13:13:42:612,42,0
3R	27281363	.	TA	T	592.73	.	AC=2;AF=1.00;AN=2;DP=13;ExcessHet=3.0103;FS=0.000;MLEAC=2;MLEAF=1.00;MQ=44.00;QD=27.61;SOR=2.147	GT:AD:DP:GQ:PL	1/1:0,13:13:42:630,42,0
3R	27281373	.	GGGGT	G	439.73	.	AC=2;AF=1.00;AN=2;DP=10;ExcessHet=3.0103;FS=0.000;MLEAC=2;MLEAF=1.00;MQ=43.42;QD=29.15;SOR=2.303	GT:AD:DP:GQ:PL	1/1:0,10:10:33:477,33,0
3R	27281387	.	G	A	548.77	.	AC=2;AF=1.00;AN=2;DP=15;ExcessHet=3.0103;FS=0.000;MLEAC=2;MLEAF=1.00;MQ=43.35;QD=34.18;SOR=1.911	GT:AD:DP:GQ:PL	1/1:0,15:15:45:577,45,0
3R	27281647	.	T	A	1530.77	.	AC=2;AF=1.00;AN=2;DP=55;ExcessHet=3.0103;FS=0.000;MLEAC=2;MLEAF=1.00;MQ=43.93;QD=27.83;SOR=0.970	GT:AD:DP:GQ:PL	1/1:0,55:55:99:1559,165,0
3R	27281690	.	C	T	1531.77	.	AC=2;AF=1.00;AN=2;DP=56;ExcessHet=3.0103;FS=0.000;MLEAC=2;MLEAF=1.00;MQ=43.93;QD=27.35;SOR=0.922	GT:AD:DP:GQ:PL	1/1:0,56:56:99:1560,168,0
3R	27282164	.	TACACAC	T	1585.73	.	AC=2;AF=1.00;AN=2;DP=48;ExcessHet=3.0103;FS=0.000;MLEAC=1;MLEAF=0.500;MQ=43.46;QD=32.93;SOR=1.179	GT:AD:DP:GQ:PL	1/1:0,39:39:99:1559,118,0
3R	27282281	.	G	T	2539.77	.	AC=2;AF=1.00;AN=2;DP=58;ExcessHet=3.0103;FS=0.000;MLEAC=2;MLEAF=1.00;MQ=43.60;QD=32.33;SOR=0.914	GT:AD:DP:GQ:PL	1/1:0,58:58:99:2568,178,0
3R	27282297	.	G	A	2653.77	.	AC=2;AF=1.00;AN=2;DP=63;ExcessHet=3.0103;FS=0.000;MLEAC=2;MLEAF=1.00;MQ=43.64;QD=33.72;SOR=0.724	GT:AD:DP:GQ:PL	1/1:0,63:63:99:2682,190,0
3R	27282419	.	TAACTGAGCTTAGA	T	2927.73	.	AC=2;AF=1.00;AN=2;DP=69;ExcessHet=3.0103;FS=0.000;MLEAC=2;MLEAF=1.00;MQ=43.65;QD=29.95;SOR=1.033	GT:AD:DP:GQ:PL	1/1:0,66:66:99:2965,200,0
3R	27282615	.	A	T	2064.77	.	AC=2;AF=1.00;AN=2;DP=76;ExcessHet=3.0103;FS=0.000;MLEAC=2;MLEAF=1.00;MQ=43.97;QD=27.17;SOR=0.984	GT:AD:DP:GQ:PL	1/1:0,76:76:99:2093,227,0
3R	27282702	.	C	T	1957.77	.	AC=2;AF=1.00;AN=2;DP=70;ExcessHet=3.0103;FS=0.000;MLEAC=2;MLEAF=1.00;MQ=43.73;QD=27.97;SOR=1.085	GT:AD:DP:GQ:PL	1/1:0,70:70:99:1986,210,0
3R	27282778	.	C	G	1770.77	.	AC=2;AF=1.00;AN=2;DP=65;ExcessHet=3.0103;FS=0.000;MLEAC=2;MLEAF=1.00;MQ=43.93;QD=27.24;SOR=0.854	GT:AD:DP:GQ:PL	1/1:0,65:65:99:1799,195,0
3R	27283029	.	A	C	1337.77	.	AC=2;AF=1.00;AN=2;DP=52;ExcessHet=3.0103;FS=0.000;MLEAC=2;MLEAF=1.00;MQ=43.34;QD=25.73;SOR=0.770	GT:AD:DP:GQ:PL	1/1:0,52:52:99:1366,155,0
3R	27283085	.	C	CCTCTT	2346.73	.	AC=2;AF=1.00;AN=2;DP=51;ExcessHet=3.0103;FS=0.000;MLEAC=2;MLEAF=1.00;MQ=43.12;QD=25.88;SOR=0.813	GT:AD:DP:GQ:PL	1/1:0,51:51:99:2384,160,0
3R	27283086	.	A	C	2355.77	.	AC=2;AF=1.00;AN=2;DP=51;ExcessHet=3.0103;FS=0.000;MLEAC=2;MLEAF=1.00;MQ=43.15;QD=35.06;SOR=0.732	GT:AD:DP:GQ:PL	1/1:0,51:51:99:2384,159,0
3R	27283182	.	C	A	1418.77	.	AC=2;AF=1.00;AN=2;DP=51;ExcessHet=3.0103;FS=0.000;MLEAC=2;MLEAF=1.00;MQ=42.30;QD=27.82;SOR=0.900	GT:AD:DP:GQ:PL	1/1:0,51:51:99:1447,153,0
3R	27283196	.	A	G	2117.77	.	AC=2;AF=1.00;AN=2;DP=49;ExcessHet=3.0103;FS=0.000;MLEAC=2;MLEAF=1.00;MQ=42.17;QD=22.48;SOR=0.733	GT:AD:DP:GQ:PL	1/1:0,49:49:99:2146,147,0
3R	27283203	.	A	T	2078.77	.	AC=2;AF=1.00;AN=2;DP=46;ExcessHet=3.0103;FS=0.000;MLEAC=2;MLEAF=1.00;MQ=42.05;QD=32.65;SOR=0.693	GT:AD:DP:GQ:PL	1/1:0,46:46:99:2107,144,0
3R	27283232	.	A	T	1741.77	.	AC=2;AF=1.00;AN=2;DP=40;ExcessHet=3.0103;FS=0.000;MLEAC=2;MLEAF=1.00;MQ=41.21;QD=30.77;SOR=0.902	GT:AD:DP:GQ:PL	1/1:0,40:40:99:1770,123,0
3R	27283237	.	C	CTTTGAATTAATAGTTCAGTTTGATGGAACAAATT	2430.73	.	AC=2;AF=1.00;AN=2;DP=40;ExcessHet=3.0103;FS=0.000;MLEAC=2;MLEAF=1.00;MQ=41.08;QD=27.13;SOR=1.022	GT:AD:DP:GQ:PL	1/1:0,40:40:99:2468,168,0
3R	27283269	.	G	T	1215.77	.	AC=2;AF=1.00;AN=2;DP=44;ExcessHet=3.0103;FS=0.000;MLEAC=2;MLEAF=1.00;MQ=41.90;QD=27.63;SOR=1.828	GT:AD:DP:GQ:PL	1/1:0,44:44:99:1244,132,0
3R	27283291	.	G	A	1247.77	.	AC=2;AF=1.00;AN=2;DP=46;ExcessHet=3.0103;FS=0.000;MLEAC=2;MLEAF=1.00;MQ=42.79;QD=27.13;SOR=1.085	GT:AD:DP:GQ:PL	1/1:0,46:46:99:1276,138,0
3R	27283326	.	A	C	2603.77	.	AC=2;AF=1.00;AN=2;DP=61;ExcessHet=3.0103;FS=0.000;MLEAC=2;MLEAF=1.00;MQ=42.96;QD=23.14;SOR=1.160	GT:AD:DP:GQ:PL	1/1:0,60:60:99:2632,184,0
3R	27283333	.	T	C	2603.77	.	AC=2;AF=1.00;AN=2;DP=59;ExcessHet=3.0103;FS=0.000;MLEAC=2;MLEAF=1.00;MQ=43.13;QD=24.21;SOR=1.278	GT:AD:DP:GQ:PL	1/1:0,58:58:99:2632,184,0
3R	27283485	.	A	ATAATATT	2424.73	.	AC=2;AF=1.00;AN=2;DP=49;ExcessHet=3.0103;FS=0.000;MLEAC=2;MLEAF=1.00;MQ=43.17;QD=27.07;SOR=1.473	GT:AD:DP:GQ:PL	1/1:0,49:49:99:2462,166,0
3R	27283491	.	A	AAT	2572.73	.	AC=2;AF=1.00;AN=2;DP=56;ExcessHet=3.0103;FS=0.000;MLEAC=2;MLEAF=1.00;MQ=43.27;QD=27.33;SOR=1.528	GT:AD:DP:GQ:PL	1/1:0,56:56:99:2610,175,0
3R	27283515	.	T	A	2609.77	.	AC=2;AF=1.00;AN=2;DP=58;ExcessHet=3.0103;FS=0.000;MLEAC=2;MLEAF=1.00;MQ=43.26;QD=34.28;SOR=1.278	GT:AD:DP:GQ:PL	1/1:0,58:58:99:2638,178,0
3R	27283532	.	G	T	2433.77	.	AC=2;AF=1.00;AN=2;DP=56;ExcessHet=3.0103;FS=0.000;MLEAC=2;MLEAF=1.00;MQ=43.24;QD=30.21;SOR=1.101	GT:AD:DP:GQ:PL	1/1:0,56:56:99:2462,168,0
3R	27283574	.	A	C	2348.77	.	AC=2;AF=1.00;AN=2;DP=55;ExcessHet=3.0103;FS=0.000;MLEAC=2;MLEAF=1.00;MQ=43.42;QD=30.90;SOR=0.970	GT:AD:DP:GQ:PL	1/1:0,55:55:99:2377,168,0
3R	27283578	.	C	G	2315.77	.	AC=2;AF=1.00;AN=2;DP=55;ExcessHet=3.0103;FS=0.000;MLEAC=2;MLEAF=1.00;MQ=43.42;QD=29.84;SOR=0.970	GT:AD:DP:GQ:PL	1/1:0,55:55:99:2344,165,0
3R	27283671	.	G	T	2283.77	.	AC=2;AF=1.00;AN=2;DP=52;ExcessHet=3.0103;FS=0.000;MLEAC=2;MLEAF=1.00;MQ=43.79;QD=27.27;SOR=0.941	GT:AD:DP:GQ:PL	1/1:0,52:52:99:2312,160,0
3R	27283677	.	T	A	2288.77	.	AC=2;AF=1.00;AN=2;DP=52;ExcessHet=3.0103;FS=0.000;MLEAC=2;MLEAF=1.00;MQ=43.79;QD=31.03;SOR=0.941	GT:AD:DP:GQ:PL	1/1:0,52:52:99:2317,160,0
3R	27283741	.	G	A	1155.77	.	AC=2;AF=1.00;AN=2;DP=43;ExcessHet=3.0103;FS=0.000;MLEAC=2;MLEAF=1.00;MQ=43.86;QD=26.88;SOR=2.356	GT:AD:DP:GQ:PL	1/1:0,43:43:99:1184,129,0
3R	27283807	.	T	G	1115.77	.	AC=2;AF=1.00;AN=2;BaseQRankSum=1.835;ClippingRankSum=0.000;DP=42;ExcessHet=3.0103;FS=5.819;MLEAC=2;MLEAF=1.00;MQ=44.00;MQRankSum=0.000;QD=26.57;ReadPosRankSum=-0.639;SOR=2.165	GT:AD:DP:GQ:PL	1/1:1,41:42:99:1144,116,0
3R	27284112	.	A	C	1221.77	.	AC=2;AF=1.00;AN=2;DP=45;ExcessHet=3.0103;FS=0.000;MLEAC=2;MLEAF=1.00;MQ=43.96;QD=27.15;SOR=0.929	GT:AD:DP:GQ:PL	1/1:0,45:45:99:1250,135,0
3R	27284283	.	G	A	1058.77	.	AC=2;AF=1.00;AN=2;DP=40;ExcessHet=3.0103;FS=0.000;MLEAC=2;MLEAF=1.00;MQ=44.00;QD=27.15;SOR=1.236	GT:AD:DP:GQ:PL	1/1:0,39:39:99:1087,117,0
3R	27284910	.	G	A	1376.77	.	AC=2;AF=1.00;AN=2;DP=49;ExcessHet=3.0103;FS=0.000;MLEAC=2;MLEAF=1.00;MQ=44.00;QD=28.10;SOR=0.909	GT:AD:DP:GQ:PL	1/1:0,49:49:99:1405,147,0
3R	27285106	.	A	T	1666.77	.	AC=2;AF=1.00;AN=2;DP=60;ExcessHet=3.0103;FS=0.000;MLEAC=2;MLEAF=1.00;MQ=44.00;QD=27.78;SOR=1.160	GT:AD:DP:GQ:PL	1/1:0,60:60:99:1695,180,0
3R	27285172	.	A	T	2560.77	.	AC=2;AF=1.00;AN=2;DP=59;ExcessHet=3.0103;FS=0.000;MLEAC=2;MLEAF=1.00;MQ=44.00;QD=27.27;SOR=0.871	GT:AD:DP:GQ:PL	1/1:0,59:59:99:2589,183,0
3R	27285178	.	T	G	2443.77	.	AC=2;AF=1.00;AN=2;DP=56;ExcessHet=3.0103;FS=0.000;MLEAC=2;MLEAF=1.00;MQ=44.00;QD=35.54;SOR=0.841	GT:AD:DP:GQ:PL	1/1:0,56:56:99:2472,171,0
3R	27285347	.	G	C	1513.77	.	AC=2;AF=1.00;AN=2;DP=55;ExcessHet=3.0103;FS=0.000;MLEAC=2;MLEAF=1.00;MQ=43.95;QD=27.52;SOR=0.884	GT:AD:DP:GQ:PL	1/1:0,55:55:99:1542,164,0
3R	27285394	.	C	A	1386.77	.	AC=2;AF=1.00;AN=2;DP=50;ExcessHet=3.0103;FS=0.000;MLEAC=2;MLEAF=1.00;MQ=43.94;QD=27.74;SOR=0.952	GT:AD:DP:GQ:PL	1/1:0,50:50:99:1415,150,0
3R	27285619	.	A	T	2062.77	.	AC=2;AF=1.00;AN=2;DP=47;ExcessHet=3.0103;FS=0.000;MLEAC=2;MLEAF=1.00;MQ=44.00;QD=34.76;SOR=1.251	GT:AD:DP:GQ:PL	1/1:0,47:47:99:2091,141,0
3R	27285622	.	G	A	2089.77	.	AC=2;AF=1.00;AN=2;DP=47;ExcessHet=3.0103;FS=0.000;MLEAC=2;MLEAF=1.00;MQ=43.94;QD=27.54;SOR=1.251	GT:AD:DP:GQ:PL	1/1:0,47:47:99:2118,144,0
3R	27285763	.	C	T	1203.77	.	AC=2;AF=1.00;AN=2;DP=45;ExcessHet=3.0103;FS=0.000;MLEAC=2;MLEAF=1.00;MQ=43.73;QD=27.36;SOR=0.990	GT:AD:DP:GQ:PL	1/1:0,44:44:99:1232,132,0
3R	27285792	.	C	T	1255.77	.	AC=2;AF=1.00;AN=2;DP=48;ExcessHet=3.0103;FS=0.000;MLEAC=2;MLEAF=1.00;MQ=43.75;QD=27.30;SOR=0.780	GT:AD:DP:GQ:PL	1/1:0,46:46:99:1284,138,0
3R	27285889	.	A	G	1558.77	.	AC=2;AF=1.00;AN=2;DP=37;ExcessHet=3.0103;FS=0.000;MLEAC=2;MLEAF=1.00;MQ=43.95;QD=28.49;SOR=0.984	GT:AD:DP:GQ:PL	1/1:0,37:37:99:1587,114,0
3R	27285900	.	C	T	1486.77	.	AC=2;AF=1.00;AN=2;DP=34;ExcessHet=3.0103;FS=0.000;MLEAC=2;MLEAF=1.00;MQ=43.94;QD=27.85;SOR=1.085	GT:AD:DP:GQ:PL	1/1:0,34:34:99:1515,105,0
3R	27286063	.	A	C	1245.77	.	AC=2;AF=1.00;AN=2;DP=48;ExcessHet=3.0103;FS=0.000;MLEAC=2;MLEAF=1.00;MQ=43.96;QD=25.95;SOR=0.866	GT:AD:DP:GQ:PL	1/1:0,48:48:99:1274,143,0
3R	27286136	.	T	A	1370.77	.	AC=2;AF=1.00;AN=2;DP=51;ExcessHet=3.0103;FS=0.000;MLEAC=2;MLEAF=1.00;MQ=43.96;QD=27.42;SOR=1.519	GT:AD:DP:GQ:PL	1/1:0,50:50:99:1399,150,0
3R	27286477	.	A	G	1345.77	.	AC=2;AF=1.00;AN=2;DP=50;ExcessHet=3.0103;FS=0.000;MLEAC=2;MLEAF=1.00;MQ=43.96;QD=26.92;SOR=0.952	GT:AD:DP:GQ:PL	1/1:0,50:50:99:1374,150,0
3R	27286499	.	T	C	1298.77	.	AC=2;AF=1.00;AN=2;DP=49;ExcessHet=3.0103;FS=0.000;MLEAC=2;MLEAF=1.00;MQ=43.96;QD=27.06;SOR=0.693	GT:AD:DP:GQ:PL	1/1:0,48:48:99:1327,144,0
3R	27286556	.	T	C	1212.77	.	AC=2;AF=1.00;AN=2;BaseQRankSum=1.844;ClippingRankSum=0.000;DP=47;ExcessHet=3.0103;FS=0.000;MLEAC=2;MLEAF=1.00;MQ=43.96;MQRankSum=0.000;QD=25.80;ReadPosRankSum=0.184;SOR=0.259	GT:AD:DP:GQ:PL	1/1:1,46:47:99:1241,130,0
3R	27286640	.	C	T	1418.77	.	AC=2;AF=1.00;AN=2;DP=51;ExcessHet=3.0103;FS=0.000;MLEAC=2;MLEAF=1.00;MQ=44.00;QD=28.38;SOR=0.773	GT:AD:DP:GQ:PL	1/1:0,50:50:99:1447,150,0
3R	27286898	.	G	A	1166.77	.	AC=2;AF=1.00;AN=2;DP=44;ExcessHet=3.0103;FS=0.000;MLEAC=2;MLEAF=1.00;MQ=44.00;QD=26.52;SOR=0.693	GT:AD:DP:GQ:PL	1/1:0,44:44:99:1195,131,0
3R	27286996	.	T	G	1354.77	.	AC=2;AF=1.00;AN=2;DP=51;ExcessHet=3.0103;FS=0.000;MLEAC=2;MLEAF=1.00;MQ=44.00;QD=27.10;SOR=1.390	GT:AD:DP:GQ:PL	1/1:0,50:50:99:1383,150,0
3R	27287040	.	C	T	1367.77	.	AC=2;AF=1.00;AN=2;DP=49;ExcessHet=3.0103;FS=0.000;MLEAC=2;MLEAF=1.00;MQ=44.00;QD=27.91;SOR=1.225	GT:AD:DP:GQ:PL	1/1:0,49:49:99:1396,147,0
3R	27287173	.	G	A	1393.77	.	AC=2;AF=1.00;AN=2;DP=52;ExcessHet=3.0103;FS=0.000;MLEAC=2;MLEAF=1.00;MQ=44.00;QD=26.80;SOR=1.136	GT:AD:DP:GQ:PL	1/1:0,52:52:99:1422,155,0
3R	27287185	.	C	A	1448.77	.	AC=2;AF=1.00;AN=2;BaseQRankSum=1.845;ClippingRankSum=0.000;DP=54;ExcessHet=3.0103;FS=0.000;MLEAC=2;MLEAF=1.00;MQ=44.00;MQRankSum=0.000;QD=26.83;ReadPosRankSum=-0.811;SOR=0.395	GT:AD:DP:GQ:PL	1/1:1,53:54:99:1477,152,0
3R	27287246	.	T	C	1284.77	.	AC=2;AF=1.00;AN=2;DP=48;ExcessHet=3.0103;FS=0.000;MLEAC=2;MLEAF=1.00;MQ=44.00;QD=26.77;SOR=1.067	GT:AD:DP:GQ:PL	1/1:0,48:48:99:1313,144,0
3R	27287726	.	A	T	1444.77	.	AC=2;AF=1.00;AN=2;DP=33;ExcessHet=3.0103;FS=0.000;MLEAC=2;MLEAF=1.00;MQ=44.00;QD=28.89;SOR=1.542	GT:AD:DP:GQ:PL	1/1:0,33:33:99:1473,99,0
3R	27287729	.	AG	A	1402.73	.	AC=2;AF=1.00;AN=2;DP=32;ExcessHet=3.0103;FS=0.000;MLEAC=2;MLEAF=1.00;MQ=44.00;QD=31.36;SOR=1.681	GT:AD:DP:GQ:PL	1/1:0,32:32:96:1440,96,0
3R	27287733	.	T	A	1456.77	.	AC=2;AF=1.00;AN=2;DP=32;ExcessHet=3.0103;FS=0.000;MLEAC=2;MLEAF=1.00;MQ=44.00;QD=28.90;SOR=1.681	GT:AD:DP:GQ:PL	1/1:0,32:32:99:1485,99,0
3R	27287736	.	T	A	1501.77	.	AC=2;AF=1.00;AN=2;DP=32;ExcessHet=3.0103;FS=0.000;MLEAC=2;MLEAF=1.00;MQ=44.00;QD=32.63;SOR=1.681	GT:AD:DP:GQ:PL	1/1:0,32:32:99:1530,102,0
3R	27287739	.	GT	G	1447.73	.	AC=2;AF=1.00;AN=2;DP=33;ExcessHet=3.0103;FS=0.000;MLEAC=2;MLEAF=1.00;MQ=44.00;QD=29.10;SOR=1.751	GT:AD:DP:GQ:PL	1/1:0,33:33:99:1485,99,0
3R	27287743	.	C	G	1411.77	.	AC=2;AF=1.00;AN=2;DP=32;ExcessHet=3.0103;FS=0.000;MLEAC=2;MLEAF=1.00;MQ=44.00;QD=32.73;SOR=1.911	GT:AD:DP:GQ:PL	1/1:0,32:32:96:1440,96,0
3R	27287781	.	T	A	997.77	.	AC=2;AF=1.00;AN=2;DP=38;ExcessHet=3.0103;FS=0.000;MLEAC=2;MLEAF=1.00;MQ=44.00;QD=26.97;SOR=0.746	GT:AD:DP:GQ:PL	1/1:0,37:37:99:1026,111,0
3R	27287812	.	T	G	851.77	.	AC=2;AF=1.00;AN=2;DP=35;ExcessHet=3.0103;FS=0.000;MLEAC=2;MLEAF=1.00;MQ=44.00;QD=25.05;SOR=1.418	GT:AD:DP:GQ:PL	1/1:0,34:34:99:880,101,0
3R	27288031	.	C	T	1382.77	.	AC=2;AF=1.00;AN=2;BaseQRankSum=1.786;ClippingRankSum=0.000;DP=51;ExcessHet=3.0103;FS=3.096;MLEAC=2;MLEAF=1.00;MQ=44.00;MQRankSum=0.000;QD=27.11;ReadPosRankSum=-0.676;SOR=0.348	GT:AD:DP:GQ:PL	1/1:1,50:51:99:1411,143,0
3R	27288067	.	A	G	1403.77	.	AC=2;AF=1.00;AN=2;DP=52;ExcessHet=3.0103;FS=0.000;MLEAC=2;MLEAF=1.00;MQ=44.00;QD=27.00;SOR=0.941	GT:AD:DP:GQ:PL	1/1:0,52:52:99:1432,156,0
3R	27288166	.	G	A	1315.77	.	AC=2;AF=1.00;AN=2;DP=51;ExcessHet=3.0103;FS=0.000;MLEAC=2;MLEAF=1.00;MQ=44.00;QD=26.85;SOR=0.909	GT:AD:DP:GQ:PL	1/1:0,49:49:99:1344,147,0
3R	27288471	.	G	T	1150.77	.	AC=2;AF=1.00;AN=2;DP=41;ExcessHet=3.0103;FS=0.000;MLEAC=2;MLEAF=1.00;MQ=44.00;QD=28.07;SOR=1.347	GT:AD:DP:GQ:PL	1/1:0,41:41:99:1179,123,0
3R	27288598	.	T	TAAAAA	2572.73	.	AC=2;AF=1.00;AN=2;DP=56;ExcessHet=3.0103;FS=0.000;MLEAC=2;MLEAF=1.00;MQ=43.86;QD=31.83;SOR=1.919	GT:AD:DP:GQ:PL	1/1:0,56:56:99:2610,175,0
3R	27288599	.	T	C	2625.77	.	AC=2;AF=1.00;AN=2;DP=57;ExcessHet=3.0103;FS=0.000;MLEAC=2;MLEAF=1.00;MQ=43.83;QD=27.85;SOR=1.823	GT:AD:DP:GQ:PL	1/1:0,57:57:99:2654,177,0
3R	27288603	.	A	AGG	2571.73	.	AC=2;AF=1.00;AN=2;DP=59;ExcessHet=3.0103;FS=0.000;MLEAC=2;MLEAF=1.00;MQ=43.83;QD=32.74;SOR=1.863	GT:AD:DP:GQ:PL	1/1:0,58:58:99:2609,174,0
3R	27288648	.	T	G	2495.77	.	AC=2;AF=1.00;AN=2;DP=56;ExcessHet=3.0103;FS=0.000;MLEAC=2;MLEAF=1.00;MQ=43.75;QD=37.81;SOR=1.781	GT:AD:DP:GQ:PL	1/1:0,56:56:99:2524,172,0
3R	27288650	.	A	T	2495.77	.	AC=2;AF=1.00;AN=2;DP=55;ExcessHet=3.0103;FS=0.000;MLEAC=2;MLEAF=1.00;MQ=43.75;QD=31.00;SOR=1.739	GT:AD:DP:GQ:PL	1/1:0,55:55:99:2524,172,0
3R	27288705	.	A	C	1394.77	.	AC=2;AF=1.00;AN=2;DP=54;ExcessHet=3.0103;FS=0.000;MLEAC=2;MLEAF=1.00;MQ=43.82;QD=25.83;SOR=0.767	GT:AD:DP:GQ:PL	1/1:0,54:54:99:1423,161,0
3R	27288763	.	T	C	1309.77	.	AC=2;AF=1.00;AN=2;DP=49;ExcessHet=3.0103;FS=0.000;MLEAC=2;MLEAF=1.00;MQ=43.88;QD=26.73;SOR=1.609	GT:AD:DP:GQ:PL	1/1:0,49:49:99:1338,147,0
3R	27288783	.	C	T	1487.77	.	AC=2;AF=1.00;AN=2;BaseQRankSum=1.805;ClippingRankSum=0.000;DP=54;ExcessHet=3.0103;FS=0.000;MLEAC=2;MLEAF=1.00;MQ=43.89;MQRankSum=-0.162;QD=27.55;ReadPosRankSum=-1.385;SOR=0.569	GT:AD:DP:GQ:PL	1/1:1,53:54:99:1516,152,0
3R	27288877	.	T	A	1268.77	.	AC=2;AF=1.00;AN=2;DP=48;ExcessHet=3.0103;FS=0.000;MLEAC=2;MLEAF=1.00;MQ=43.88;QD=26.43;SOR=0.963	GT:AD:DP:GQ:PL	1/1:0,48:48:99:1297,143,0
3R	27289101	.	G	C	1114.77	.	AC=2;AF=1.00;AN=2;DP=42;ExcessHet=3.0103;FS=0.000;MLEAC=2;MLEAF=1.00;MQ=44.00;QD=26.54;SOR=1.127	GT:AD:DP:GQ:PL	1/1:0,42:42:99:1143,126,0
3R	27289367	.	A	T	1375.77	.	AC=2;AF=1.00;AN=2;DP=53;ExcessHet=3.0103;FS=0.000;MLEAC=2;MLEAF=1.00;MQ=43.89;QD=25.96;SOR=1.179	GT:AD:DP:GQ:PL	1/1:0,53:53:99:1404,158,0
3R	27289987	.	T	C	1180.77	.	AC=2;AF=1.00;AN=2;DP=45;ExcessHet=3.0103;FS=0.000;MLEAC=2;MLEAF=1.00;MQ=44.00;QD=26.24;SOR=1.714	GT:AD:DP:GQ:PL	1/1:0,45:45:99:1209,134,0
3R	27290341	.	C	A	1595.77	.	AC=2;AF=1.00;AN=2;DP=59;ExcessHet=3.0103;FS=0.000;MLEAC=2;MLEAF=1.00;MQ=43.66;QD=27.05;SOR=0.726	GT:AD:DP:GQ:PL	1/1:0,59:59:99:1624,177,0
3R	27290414	.	G	A	1434.77	.	AC=2;AF=1.00;AN=2;DP=51;ExcessHet=3.0103;FS=0.000;MLEAC=2;MLEAF=1.00;MQ=43.61;QD=28.13;SOR=0.994	GT:AD:DP:GQ:PL	1/1:0,51:51:99:1463,153,0
3R	27290443	.	C	T	1181.77	.	AC=2;AF=1.00;AN=2;DP=44;ExcessHet=3.0103;FS=0.000;MLEAC=2;MLEAF=1.00;MQ=43.22;QD=26.86;SOR=0.883	GT:AD:DP:GQ:PL	1/1:0,44:44:99:1210,132,0
3R	27290678	.	G	C	1009.77	.	AC=2;AF=1.00;AN=2;DP=38;ExcessHet=3.0103;FS=0.000;MLEAC=2;MLEAF=1.00;MQ=43.42;QD=27.29;SOR=0.746	GT:AD:DP:GQ:PL	1/1:0,37:37:99:1038,111,0
3R	27290759	.	A	G	1213.77	.	AC=2;AF=1.00;AN=2;DP=47;ExcessHet=3.0103;FS=0.000;MLEAC=2;MLEAF=1.00;MQ=40.85;QD=26.39;SOR=1.329	GT:AD:DP:GQ:PL	1/1:0,46:46:99:1242,138,0
3R	27290925	.	C	T	921.77	.	AC=2;AF=1.00;AN=2;DP=36;ExcessHet=3.0103;FS=0.000;MLEAC=2;MLEAF=1.00;MQ=40.27;QD=26.34;SOR=0.749	GT:AD:DP:GQ:PL	1/1:0,35:35:99:950,105,0
3R	27291205	.	C	T	1001.77	.	AC=2;AF=1.00;AN=2;DP=39;ExcessHet=3.0103;FS=0.000;MLEAC=2;MLEAF=1.00;MQ=43.93;QD=26.36;SOR=0.798	GT:AD:DP:GQ:PL	1/1:0,38:38:99:1030,114,0
3R	27291221	.	G	T	1228.77	.	AC=2;AF=1.00;AN=2;DP=44;ExcessHet=3.0103;FS=0.000;MLEAC=2;MLEAF=1.00;MQ=43.93;QD=27.93;SOR=1.230	GT:AD:DP:GQ:PL	1/1:0,44:44:99:1257,132,0
3R	27291312	.	A	G	2000.77	.	AC=2;AF=1.00;AN=2;DP=47;ExcessHet=3.0103;FS=0.000;MLEAC=2;MLEAF=1.00;MQ=43.94;QD=32.45;SOR=1.514	GT:AD:DP:GQ:PL	1/1:0,47:47:99:2029,141,0
3R	27291313	.	A	G	2000.77	.	AC=2;AF=1.00;AN=2;DP=47;ExcessHet=3.0103;FS=0.000;MLEAC=2;MLEAF=1.00;MQ=43.94;QD=33.21;SOR=1.514	GT:AD:DP:GQ:PL	1/1:0,47:47:99:2029,141,0
3R	27291452	.	C	A	2814.77	.	AC=2;AF=1.00;AN=2;DP=66;ExcessHet=3.0103;FS=0.000;MLEAC=2;MLEAF=1.00;MQ=43.96;QD=26.97;SOR=0.957	GT:AD:DP:GQ:PL	1/1:0,66:66:99:2843,199,0
3R	27291459	.	A	C	2847.77	.	AC=2;AF=1.00;AN=2;DP=65;ExcessHet=3.0103;FS=0.000;MLEAC=2;MLEAF=1.00;MQ=43.96;QD=27.48;SOR=0.854	GT:AD:DP:GQ:PL	1/1:0,65:65:99:2876,202,0
3R	27291547	.	AT	A	1155.73	.	AC=2;AF=1.00;AN=2;DP=58;ExcessHet=3.0103;FS=0.000;MLEAC=2;MLEAF=1.00;MQ=43.95;QD=20.64;SOR=0.841	GT:AD:DP:GQ:PL	1/1:0,56:56:99:1193,167,0
3R	27291849	.	A	G	1037.77	.	AC=2;AF=1.00;AN=2;DP=40;ExcessHet=3.0103;FS=0.000;MLEAC=2;MLEAF=1.00;MQ=44.00;QD=25.94;SOR=0.793	GT:AD:DP:GQ:PL	1/1:0,40:40:99:1066,120,0
3R	27291876	.	T	C	1863.77	.	AC=2;AF=1.00;AN=2;DP=42;ExcessHet=3.0103;FS=0.000;MLEAC=2;MLEAF=1.00;MQ=43.86;QD=30.71;SOR=0.788	GT:AD:DP:GQ:PL	1/1:0,42:42:99:1892,129,0
3R	27291878	.	G	A	1863.77	.	AC=2;AF=1.00;AN=2;DP=41;ExcessHet=3.0103;FS=0.000;MLEAC=2;MLEAF=1.00;MQ=43.86;QD=38.14;SOR=0.843	GT:AD:DP:GQ:PL	1/1:0,41:41:99:1892,129,0
3R	27291903	3R_27291903_SNP	G	A	2034.77	.	AC=2;AF=1.00;AN=2;DB;DP=47;ExcessHet=3.0103;FS=0.000;MLEAC=2;MLEAF=1.00;MQ=43.88;QD=28.37;SOR=0.735	GT:AD:DP:GQ:PL	1/1:0,47:47:99:2063,144,0
3R	27291909	.	A	G	1934.77	.	AC=2;AF=1.00;AN=2;DP=45;ExcessHet=3.0103;FS=0.000;MLEAC=2;MLEAF=1.00;MQ=43.87;QD=30.98;SOR=0.829	GT:AD:DP:GQ:PL	1/1:0,45:45:99:1963,135,0
3R	27291960	.	G	C	1250.77	.	AC=2;AF=1.00;AN=2;DP=46;ExcessHet=3.0103;FS=0.000;MLEAC=2;MLEAF=1.00;MQ=43.71;QD=27.19;SOR=0.874	GT:AD:DP:GQ:PL	1/1:0,46:46:99:1279,138,0
3R	27291991	.	A	G	1302.77	.	AC=2;AF=1.00;AN=2;DP=48;ExcessHet=3.0103;FS=0.000;MLEAC=2;MLEAF=1.00;MQ=43.57;QD=27.14;SOR=1.067	GT:AD:DP:GQ:PL	1/1:0,48:48:99:1331,144,0
3R	27292058	.	A	G	1373.77	.	AC=2;AF=1.00;AN=2;DP=50;ExcessHet=3.0103;FS=0.000;MLEAC=2;MLEAF=1.00;MQ=43.71;QD=27.48;SOR=0.952	GT:AD:DP:GQ:PL	1/1:0,50:50:99:1402,149,0
3R	27292263	.	C	T	814.77	.	AC=2;AF=1.00;AN=2;DP=32;ExcessHet=3.0103;FS=0.000;MLEAC=2;MLEAF=1.00;MQ=43.18;QD=25.46;SOR=0.818	GT:AD:DP:GQ:PL	1/1:0,32:32:95:843,95,0
3R	27292326	.	ATCCGATTCCAACGCTTTT	A	998.73	.	AC=2;AF=1.00;AN=2;DP=23;ExcessHet=3.0103;FS=0.000;MLEAC=2;MLEAF=1.00;MQ=42.15;QD=32.50;SOR=1.179	GT:AD:DP:GQ:PL	1/1:0,23:23:70:1036,70,0
3R	27292348	.	TTGTCGGGCAACGAGCACTTTGTATCTATGTATGAGGTCCAA	T	1039.73	.	AC=2;AF=1.00;AN=2;DP=24;ExcessHet=3.0103;FS=0.000;MLEAC=2;MLEAF=1.00;MQ=42.23;QD=28.90;SOR=1.051	GT:AD:DP:GQ:PL	1/1:0,24:24:73:1077,73,0
3R	27292635	.	GA	G	621.73	.	AC=2;AF=1.00;AN=2;DP=34;ExcessHet=3.0103;FS=0.000;MLEAC=2;MLEAF=1.00;MQ=44.33;QD=18.84;SOR=1.179	GT:AD:DP:GQ:PL	1/1:0,33:33:98:659,98,0
3R	27292655	.	T	A	962.77	.	AC=2;AF=1.00;AN=2;DP=38;ExcessHet=3.0103;FS=0.000;MLEAC=2;MLEAF=1.00;MQ=44.22;QD=26.02;SOR=0.859	GT:AD:DP:GQ:PL	1/1:0,37:37:99:991,110,0
3R	27293004	.	CGCT	C	1897.73	.	AC=2;AF=1.00;AN=2;DP=44;ExcessHet=3.0103;FS=0.000;MLEAC=2;MLEAF=1.00;MQ=43.96;QD=26.36;SOR=1.312	GT:AD:DP:GQ:PL	1/1:0,43:43:99:1935,129,0
3R	27293065	.	A	G	1797.77	.	AC=2;AF=1.00;AN=2;DP=41;ExcessHet=3.0103;FS=0.000;MLEAC=2;MLEAF=1.00;MQ=43.95;QD=33.37;SOR=1.347	GT:AD:DP:GQ:PL	1/1:0,41:41:99:1826,127,0
3R	27293073	.	T	G	1881.77	.	AC=2;AF=1.00;AN=2;DP=42;ExcessHet=3.0103;FS=0.000;MLEAC=2;MLEAF=1.00;MQ=43.95;QD=23.48;SOR=1.127	GT:AD:DP:GQ:PL	1/1:0,42:42:99:1910,129,0
3R	27293084	.	ACCTTATCGCCT	A	1757.73	.	AC=2;AF=1.00;AN=2;DP=40;ExcessHet=3.0103;FS=0.000;MLEAC=2;MLEAF=1.00;MQ=43.95;QD=28.62;SOR=1.022	GT:AD:DP:GQ:PL	1/1:0,40:40:99:1795,121,0
3R	27293214	.	G	T	2080.77	.	AC=2;AF=1.00;AN=2;DP=48;ExcessHet=3.0103;FS=0.000;MLEAC=2;MLEAF=1.00;MQ=43.84;QD=31.18;SOR=1.067	GT:AD:DP:GQ:PL	1/1:0,48:48:99:2109,144,0
3R	27293222	.	TCG	T	2161.73	.	AC=2;AF=1.00;AN=2;DP=49;ExcessHet=3.0103;FS=0.000;MLEAC=2;MLEAF=1.00;MQ=43.84;QD=31.91;SOR=1.225	GT:AD:DP:GQ:PL	1/1:0,49:49:99:2199,150,0
3R	27293226	.	T	TTC	2122.73	.	AC=2;AF=1.00;AN=2;DP=48;ExcessHet=3.0103;FS=0.000;MLEAC=2;MLEAF=1.00;MQ=43.84;QD=26.70;SOR=1.298	GT:AD:DP:GQ:PL	1/1:0,48:48:99:2160,144,0
3R	27293409	.	A	AC	1313.73	.	AC=2;AF=1.00;AN=2;DP=42;ExcessHet=3.0103;FS=0.000;MLEAC=2;MLEAF=1.00;MQ=45.14;QD=32.04;SOR=0.954	GT:AD:DP:GQ:PL	1/1:0,41:41:99:1351,123,0
3R	27293505	.	T	C	1815.77	.	AC=2;AF=1.00;AN=2;DP=42;ExcessHet=3.0103;FS=0.000;MLEAC=2;MLEAF=1.00;MQ=44.00;QD=27.45;SOR=1.402	GT:AD:DP:GQ:PL	1/1:0,42:42:99:1844,126,0
3R	27293511	.	T	A	1783.77	.	AC=2;AF=1.00;AN=2;DP=40;ExcessHet=3.0103;FS=0.000;MLEAC=2;MLEAF=1.00;MQ=44.00;QD=33.20;SOR=1.292	GT:AD:DP:GQ:PL	1/1:0,40:40:99:1812,123,0
3R	27293523	.	A	C	1022.77	.	AC=2;AF=1.00;AN=2;DP=38;ExcessHet=3.0103;FS=0.000;MLEAC=2;MLEAF=1.00;MQ=44.00;QD=26.91;SOR=1.493	GT:AD:DP:GQ:PL	1/1:0,38:38:99:1051,114,0
3R	27293609	.	T	G	2003.77	.	AC=2;AF=1.00;AN=2;DP=46;ExcessHet=3.0103;FS=0.000;MLEAC=2;MLEAF=1.00;MQ=43.89;QD=26.41;SOR=1.609	GT:AD:DP:GQ:PL	1/1:0,46:46:99:2032,138,0
3R	27293612	.	G	C	1944.77	.	AC=2;AF=1.00;AN=2;DP=43;ExcessHet=3.0103;FS=0.000;MLEAC=2;MLEAF=1.00;MQ=43.89;QD=31.99;SOR=1.455	GT:AD:DP:GQ:PL	1/1:0,43:43:99:1973,132,0
3R	27293613	.	A	T	1944.77	.	AC=2;AF=1.00;AN=2;DP=43;ExcessHet=3.0103;FS=0.000;MLEAC=2;MLEAF=1.00;MQ=43.89;QD=33.33;SOR=1.312	GT:AD:DP:GQ:PL	1/1:0,43:43:99:1973,132,0
3R	27293839	.	TTTTTA	T	3335.73	.	AC=2;AF=1.00;AN=2;DP=82;ExcessHet=3.0103;FS=0.000;MLEAC=2;MLEAF=1.00;MQ=43.98;QD=28.62;SOR=0.887	GT:AD:DP:GQ:PL	1/1:0,77:77:99:3373,232,0
3R	27293928	.	G	A	1615.77	.	AC=2;AF=1.00;AN=2;DP=58;ExcessHet=3.0103;FS=0.000;MLEAC=2;MLEAF=1.00;MQ=43.97;QD=27.86;SOR=0.836	GT:AD:DP:GQ:PL	1/1:0,58:58:99:1644,174,0
3R	27294000	.	A	T	1949.77	.	AC=2;AF=1.00;AN=2;DP=70;ExcessHet=3.0103;FS=0.000;MLEAC=2;MLEAF=1.00;MQ=44.00;QD=27.85;SOR=0.811	GT:AD:DP:GQ:PL	1/1:0,70:70:99:1978,210,0
3R	27294197	.	A	T	1977.77	.	AC=2;AF=1.00;AN=2;DP=73;ExcessHet=3.0103;FS=0.000;MLEAC=2;MLEAF=1.00;MQ=44.00;QD=27.09;SOR=0.776	GT:AD:DP:GQ:PL	1/1:0,73:73:99:2006,218,0
3R	27294208	.	T	A	1882.77	.	AC=2;AF=1.00;AN=2;DP=70;ExcessHet=3.0103;FS=0.000;MLEAC=2;MLEAF=1.00;MQ=44.00;QD=26.90;SOR=0.750	GT:AD:DP:GQ:PL	1/1:0,70:70:99:1911,209,0
3R	27294340	.	C	T	1953.77	.	AC=2;AF=1.00;AN=2;BaseQRankSum=1.801;ClippingRankSum=0.000;DP=71;ExcessHet=3.0103;FS=0.000;MLEAC=2;MLEAF=1.00;MQ=43.97;MQRankSum=8.486;QD=27.52;ReadPosRankSum=-0.646;SOR=0.481	GT:AD:DP:GQ:PL	1/1:1,70:71:99:1982,203,0
3R	27294530	.	T	G	1457.77	.	AC=2;AF=1.00;AN=2;DP=53;ExcessHet=3.0103;FS=0.000;MLEAC=2;MLEAF=1.00;MQ=44.00;QD=27.51;SOR=0.730	GT:AD:DP:GQ:PL	1/1:0,53:53:99:1486,159,0
3R	27294602	.	G	A	1483.77	.	AC=2;AF=1.00;AN=2;DP=56;ExcessHet=3.0103;FS=0.000;MLEAC=2;MLEAF=1.00;MQ=44.00;QD=26.98;SOR=0.729	GT:AD:DP:GQ:PL	1/1:0,55:55:99:1512,164,0
3R	27295008	.	C	T	1388.77	.	AC=2;AF=1.00;AN=2;DP=50;ExcessHet=3.0103;FS=0.000;MLEAC=2;MLEAF=1.00;MQ=44.00;QD=27.78;SOR=1.157	GT:AD:DP:GQ:PL	1/1:0,50:50:99:1417,150,0
3R	27295020	.	T	A	2130.77	.	AC=2;AF=1.00;AN=2;DP=47;ExcessHet=3.0103;FS=0.000;MLEAC=2;MLEAF=1.00;MQ=44.00;QD=23.08;SOR=1.132	GT:AD:DP:GQ:PL	1/1:0,47:47:99:2159,147,0
3R	27295025	.	A	T	2130.77	.	AC=2;AF=1.00;AN=2;DP=48;ExcessHet=3.0103;FS=0.000;MLEAC=2;MLEAF=1.00;MQ=44.00;QD=28.03;SOR=1.067	GT:AD:DP:GQ:PL	1/1:0,48:48:99:2159,147,0
3R	27295039	.	G	A	1307.77	.	AC=2;AF=1.00;AN=2;DP=48;ExcessHet=3.0103;FS=0.000;MLEAC=2;MLEAF=1.00;MQ=44.00;QD=27.25;SOR=1.179	GT:AD:DP:GQ:PL	1/1:0,48:48:99:1336,144,0
3R	27295063	.	C	T	1362.77	.	AC=2;AF=1.00;AN=2;DP=51;ExcessHet=3.0103;FS=0.000;MLEAC=2;MLEAF=1.00;MQ=43.96;QD=26.72;SOR=0.900	GT:AD:DP:GQ:PL	1/1:0,51:51:99:1391,152,0
3R	27295097	.	G	C	1335.77	.	AC=2;AF=1.00;AN=2;DP=50;ExcessHet=3.0103;FS=0.000;MLEAC=2;MLEAF=1.00;MQ=43.92;QD=26.72;SOR=0.859	GT:AD:DP:GQ:PL	1/1:0,50:50:99:1364,150,0
3R	27295151	.	C	T	1145.77	.	AC=2;AF=1.00;AN=2;DP=42;ExcessHet=3.0103;FS=0.000;MLEAC=2;MLEAF=1.00;MQ=44.00;QD=27.28;SOR=1.402	GT:AD:DP:GQ:PL	1/1:0,42:42:99:1174,126,0
3R	27295175	.	G	A	1227.77	.	AC=2;AF=1.00;AN=2;DP=45;ExcessHet=3.0103;FS=0.000;MLEAC=2;MLEAF=1.00;MQ=43.96;QD=27.28;SOR=1.414	GT:AD:DP:GQ:PL	1/1:0,45:45:99:1256,135,0
3R	27295478	.	A	C	1739.77	.	AC=2;AF=1.00;AN=2;DP=41;ExcessHet=3.0103;FS=0.000;MLEAC=2;MLEAF=1.00;MQ=43.95;QD=26.06;SOR=0.741	GT:AD:DP:GQ:PL	1/1:0,41:41:99:1768,123,0
3R	27295484	.	A	G	1790.77	.	AC=2;AF=1.00;AN=2;DP=42;ExcessHet=3.0103;FS=0.000;MLEAC=2;MLEAF=1.00;MQ=43.95;QD=32.77;SOR=0.788	GT:AD:DP:GQ:PL	1/1:0,42:42:99:1819,126,0
3R	27295652	.	C	A	1173.77	.	AC=2;AF=1.00;AN=2;DP=44;ExcessHet=3.0103;FS=0.000;MLEAC=2;MLEAF=1.00;MQ=44.00;QD=27.30;SOR=0.836	GT:AD:DP:GQ:PL	1/1:0,43:43:99:1202,129,0
3R	27295916	.	G	A	989.77	.	AC=2;AF=1.00;AN=2;DP=36;ExcessHet=3.0103;FS=0.000;MLEAC=2;MLEAF=1.00;MQ=44.00;QD=27.49;SOR=0.927	GT:AD:DP:GQ:PL	1/1:0,36:36:99:1018,108,0
3R	27296435	.	A	G	1257.77	.	AC=2;AF=1.00;AN=2;DP=49;ExcessHet=3.0103;FS=0.000;MLEAC=2;MLEAF=1.00;MQ=44.00;QD=26.20;SOR=1.426	GT:AD:DP:GQ:PL	1/1:0,48:48:99:1286,143,0
3R	27296681	.	A	G	2005.77	.	AC=2;AF=1.00;AN=2;DP=46;ExcessHet=3.0103;FS=0.000;MLEAC=2;MLEAF=1.00;MQ=44.00;QD=22.91;SOR=0.780	GT:AD:DP:GQ:PL	1/1:0,46:46:99:2034,138,0
3R	27296687	.	A	C	2089.77	.	AC=2;AF=1.00;AN=2;DP=49;ExcessHet=3.0103;FS=0.000;MLEAC=2;MLEAF=1.00;MQ=44.00;QD=25.60;SOR=0.818	GT:AD:DP:GQ:PL	1/1:0,49:49:99:2118,147,0
3R	27296729	.	A	C	1899.77	.	AC=2;AF=1.00;AN=2;DP=45;ExcessHet=3.0103;FS=0.000;MLEAC=2;MLEAF=1.00;MQ=43.96;QD=29.57;SOR=0.829	GT:AD:DP:GQ:PL	1/1:0,45:45:99:1928,135,0
3R	27296744	.	T	G	1983.77	.	AC=2;AF=1.00;AN=2;DP=43;ExcessHet=3.0103;FS=0.000;MLEAC=2;MLEAF=1.00;MQ=43.95;QD=28.62;SOR=1.179	GT:AD:DP:GQ:PL	1/1:0,43:43:99:2012,138,0
3R	27296753	.	C	T	1796.77	.	AC=2;AF=1.00;AN=2;DP=41;ExcessHet=3.0103;FS=0.000;MLEAC=2;MLEAF=1.00;MQ=43.95;QD=32.54;SOR=1.206	GT:AD:DP:GQ:PL	1/1:0,41:41:99:1825,123,0
3R	27296804	.	C	T	1151.77	.	AC=2;AF=1.00;AN=2;DP=42;ExcessHet=3.0103;FS=0.000;MLEAC=2;MLEAF=1.00;MQ=43.95;QD=27.42;SOR=1.127	GT:AD:DP:GQ:PL	1/1:0,42:42:99:1180,125,0
3R	27296930	.	G	A	1928.77	.	AC=2;AF=1.00;AN=2;DP=43;ExcessHet=3.0103;FS=0.000;MLEAC=2;MLEAF=1.00;MQ=44.00;QD=27.87;SOR=1.312	GT:AD:DP:GQ:PL	1/1:0,43:43:99:1957,132,0
3R	27296936	.	C	T	1965.77	.	AC=2;AF=1.00;AN=2;DP=45;ExcessHet=3.0103;FS=0.000;MLEAC=2;MLEAF=1.00;MQ=44.00;QD=28.10;SOR=1.280	GT:AD:DP:GQ:PL	1/1:0,45:45:99:1994,135,0
3R	27296951	.	G	A	1145.77	.	AC=2;AF=1.00;AN=2;DP=44;ExcessHet=3.0103;FS=0.000;MLEAC=2;MLEAF=1.00;MQ=44.00;QD=26.04;SOR=1.508	GT:AD:DP:GQ:PL	1/1:0,44:44:99:1174,131,0
3R	27297110	.	T	C	1137.77	.	AC=2;AF=1.00;AN=2;DP=45;ExcessHet=3.0103;FS=0.000;MLEAC=2;MLEAF=1.00;MQ=44.00;QD=25.86;SOR=0.990	GT:AD:DP:GQ:PL	1/1:0,44:44:99:1166,131,0
3R	27297305	.	T	C	1251.77	.	AC=2;AF=1.00;AN=2;DP=47;ExcessHet=3.0103;FS=0.000;MLEAC=2;MLEAF=1.00;MQ=44.00;QD=26.63;SOR=0.919	GT:AD:DP:GQ:PL	1/1:0,47:47:99:1280,141,0
3R	27297344	.	G	A	1168.77	.	AC=2;AF=1.00;AN=2;DP=42;ExcessHet=3.0103;FS=0.000;MLEAC=2;MLEAF=1.00;MQ=44.00;QD=27.83;SOR=1.005	GT:AD:DP:GQ:PL	1/1:0,42:42:99:1197,126,0
3R	27297383	.	T	G	2030.77	.	AC=2;AF=1.00;AN=2;DP=44;ExcessHet=3.0103;FS=0.000;MLEAC=2;MLEAF=1.00;MQ=43.96;QD=28.76;SOR=0.883	GT:AD:DP:GQ:PL	1/1:0,44:44:99:2059,138,0
3R	27297389	.	A	T	2131.77	.	AC=2;AF=1.00;AN=2;DP=46;ExcessHet=3.0103;FS=0.000;MLEAC=2;MLEAF=1.00;MQ=43.96;QD=26.79;SOR=0.874	GT:AD:DP:GQ:PL	1/1:0,46:46:99:2160,144,0
3R	27297392	.	G	A	2131.77	.	AC=2;AF=1.00;AN=2;DP=48;ExcessHet=3.0103;FS=0.000;MLEAC=2;MLEAF=1.00;MQ=43.96;QD=28.43;SOR=0.866	GT:AD:DP:GQ:PL	1/1:0,48:48:99:2160,144,0
3R	27297401	.	T	C	2221.77	.	AC=2;AF=1.00;AN=2;DP=50;ExcessHet=3.0103;FS=0.000;MLEAC=2;MLEAF=1.00;MQ=43.96;QD=30.11;SOR=0.773	GT:AD:DP:GQ:PL	1/1:0,50:50:99:2250,151,0
3R	27297404	.	G	T	2221.77	.	AC=2;AF=1.00;AN=2;DP=50;ExcessHet=3.0103;FS=0.000;MLEAC=2;MLEAF=1.00;MQ=43.96;QD=29.39;SOR=0.773	GT:AD:DP:GQ:PL	1/1:0,50:50:99:2250,151,0
3R	27297479	.	T	C	1054.77	.	AC=2;AF=1.00;AN=2;DP=40;ExcessHet=3.0103;FS=0.000;MLEAC=2;MLEAF=1.00;MQ=43.95;QD=26.37;SOR=0.793	GT:AD:DP:GQ:PL	1/1:0,40:40:99:1083,120,0
3R	27297521	.	T	C	1619.77	.	AC=2;AF=1.00;AN=2;DP=38;ExcessHet=3.0103;FS=0.000;MLEAC=2;MLEAF=1.00;MQ=44.00;QD=34.68;SOR=0.746	GT:AD:DP:GQ:PL	1/1:0,37:37:99:1648,111,0
3R	27297527	.	A	G	1709.77	.	AC=2;AF=1.00;AN=2;DP=39;ExcessHet=3.0103;FS=0.000;MLEAC=2;MLEAF=1.00;MQ=44.00;QD=33.01;SOR=0.914	GT:AD:DP:GQ:PL	1/1:0,38:38:99:1738,117,0
3R	27297536	.	C	A	1660.77	.	AC=2;AF=1.00;AN=2;DP=36;ExcessHet=3.0103;FS=0.000;MLEAC=2;MLEAF=1.00;MQ=44.00;QD=27.24;SOR=0.869	GT:AD:DP:GQ:PL	1/1:0,35:35:99:1689,114,0
3R	27297727	.	T	G	952.77	.	AC=2;AF=1.00;AN=2;DP=37;ExcessHet=3.0103;FS=0.000;MLEAC=2;MLEAF=1.00;MQ=44.00;QD=25.75;SOR=1.270	GT:AD:DP:GQ:PL	1/1:0,37:37:99:981,110,0
3R	27297847	.	G	A	1134.77	.	AC=2;AF=1.00;AN=2;DP=42;ExcessHet=3.0103;FS=0.000;MLEAC=2;MLEAF=1.00;MQ=43.95;QD=27.02;SOR=1.402	GT:AD:DP:GQ:PL	1/1:0,42:42:99:1163,125,0
3R	27298068	.	C	A	1411.77	.	AC=2;AF=1.00;AN=2;DP=53;ExcessHet=3.0103;FS=0.000;MLEAC=2;MLEAF=1.00;MQ=43.96;QD=27.15;SOR=1.036	GT:AD:DP:GQ:PL	1/1:0,52:52:99:1440,155,0
3R	27298121	.	A	G	1441.77	.	AC=2;AF=1.00;AN=2;DP=52;ExcessHet=3.0103;FS=0.000;MLEAC=2;MLEAF=1.00;MQ=43.96;QD=27.73;SOR=0.853	GT:AD:DP:GQ:PL	1/1:0,52:52:99:1470,156,0
3R	27298158	.	T	G	1416.77	.	AC=2;AF=1.00;AN=2;DP=52;ExcessHet=3.0103;FS=0.000;MLEAC=2;MLEAF=1.00;MQ=44.00;QD=27.25;SOR=0.770	GT:AD:DP:GQ:PL	1/1:0,52:52:99:1445,156,0
3R	27298455	.	G	T	2126.77	.	AC=2;AF=1.00;AN=2;DP=48;ExcessHet=3.0103;FS=0.000;MLEAC=2;MLEAF=1.00;MQ=43.84;QD=29.94;SOR=0.693	GT:AD:DP:GQ:PL	1/1:0,48:48:99:2155,144,0
3R	27298461	.	G	T	2247.77	.	AC=2;AF=1.00;AN=2;DP=50;ExcessHet=3.0103;FS=0.000;MLEAC=2;MLEAF=1.00;MQ=43.84;QD=30.18;SOR=0.693	GT:AD:DP:GQ:PL	1/1:0,50:50:99:2276,154,0
3R	27298464	.	GC	G	2238.73	.	AC=2;AF=1.00;AN=2;DP=50;ExcessHet=3.0103;FS=0.000;MLEAC=2;MLEAF=1.00;MQ=43.84;QD=32.62;SOR=0.693	GT:AD:DP:GQ:PL	1/1:0,50:50:99:2276,154,0
3R	27298479	.	CT	C	1455.73	.	AC=2;AF=1.00;AN=2;DP=48;ExcessHet=3.0103;FS=0.000;MLEAC=2;MLEAF=1.00;MQ=43.80;QD=30.33;SOR=0.693	GT:AD:DP:GQ:PL	1/1:0,48:48:99:1493,144,0
3R	27299068	.	C	T	1918.77	.	AC=2;AF=1.00;AN=2;DP=70;ExcessHet=3.0103;FS=0.000;MLEAC=2;MLEAF=1.00;MQ=44.00;QD=27.41;SOR=1.011	GT:AD:DP:GQ:PL	1/1:0,70:70:99:1947,210,0
3R	27299472	.	G	A	1426.77	.	AC=2;AF=1.00;AN=2;DP=52;ExcessHet=3.0103;FS=0.000;MLEAC=2;MLEAF=1.00;MQ=44.00;QD=27.44;SOR=1.244	GT:AD:DP:GQ:PL	1/1:0,52:52:99:1455,156,0
3R	27299661	.	T	G	1101.77	.	AC=2;AF=1.00;AN=2;DP=42;ExcessHet=3.0103;FS=0.000;MLEAC=2;MLEAF=1.00;MQ=44.00;QD=26.23;SOR=0.788	GT:AD:DP:GQ:PL	1/1:0,42:42:99:1130,126,0
3R	27299696	.	A	T	1248.77	.	AC=2;AF=1.00;AN=2;DP=46;ExcessHet=3.0103;FS=0.000;MLEAC=2;MLEAF=1.00;MQ=44.00;QD=27.15;SOR=0.976	GT:AD:DP:GQ:PL	1/1:0,46:46:99:1277,138,0
3R	27299958	.	C	T	1219.77	.	AC=2;AF=1.00;AN=2;DP=45;ExcessHet=3.0103;FS=0.000;MLEAC=2;MLEAF=1.00;MQ=43.96;QD=27.11;SOR=1.414	GT:AD:DP:GQ:PL	1/1:0,45:45:99:1248,133,0
3R	27300402	.	T	TATATTAGCCAAC	2772.73	.	AC=2;AF=1.00;AN=2;DP=61;ExcessHet=3.0103;FS=0.000;MLEAC=2;MLEAF=1.00;MQ=45.05;QD=32.43;SOR=0.760	GT:AD:DP:GQ:PL	1/1:0,60:60:99:2810,189,0
3R	27301073	.	T	A	1354.77	.	AC=2;AF=1.00;AN=2;DP=48;ExcessHet=3.0103;FS=0.000;MLEAC=2;MLEAF=1.00;MQ=44.00;QD=28.22;SOR=0.776	GT:AD:DP:GQ:PL	1/1:0,48:48:99:1383,144,0
3R	27301178	.	T	G	1728.77	.	AC=2;AF=1.00;AN=2;DP=62;ExcessHet=3.0103;FS=0.000;MLEAC=2;MLEAF=1.00;MQ=44.00;QD=27.88;SOR=0.693	GT:AD:DP:GQ:PL	1/1:0,62:62:99:1757,186,0
3R	27302605	.	G	A	980.77	.	AC=2;AF=1.00;AN=2;DP=37;ExcessHet=3.0103;FS=0.000;MLEAC=2;MLEAF=1.00;MQ=43.87;QD=27.24;SOR=0.804	GT:AD:DP:GQ:PL	1/1:0,36:36:99:1009,108,0
3R	27302692	.	A	C	1185.77	.	AC=2;AF=1.00;AN=2;DP=43;ExcessHet=3.0103;FS=0.000;MLEAC=2;MLEAF=1.00;MQ=43.89;QD=27.58;SOR=0.836	GT:AD:DP:GQ:PL	1/1:0,43:43:99:1214,129,0
3R	27302851	.	C	A	1067.77	.	AC=2;AF=1.00;AN=2;BaseQRankSum=1.846;ClippingRankSum=0.000;DP=40;ExcessHet=3.0103;FS=3.468;MLEAC=2;MLEAF=1.00;MQ=43.66;MQRankSum=-0.395;QD=26.69;ReadPosRankSum=1.434;SOR=0.633	GT:AD:DP:GQ:PL	1/1:1,39:40:99:1096,110,0
3R	27302899	.	G	A	1841.77	.	AC=2;AF=1.00;AN=2;DP=43;ExcessHet=3.0103;FS=0.000;MLEAC=2;MLEAF=1.00;MQ=43.45;QD=31.76;SOR=0.739	GT:AD:DP:GQ:PL	1/1:0,43:43:99:1870,129,0
3R	27302907	.	G	A	1824.77	.	AC=2;AF=1.00;AN=2;DP=40;ExcessHet=3.0103;FS=0.000;MLEAC=2;MLEAF=1.00;MQ=43.41;QD=37.05;SOR=0.793	GT:AD:DP:GQ:PL	1/1:0,40:40:99:1853,126,0
3R	27302908	.	A	G	1824.77	.	AC=2;AF=1.00;AN=2;DP=40;ExcessHet=3.0103;FS=0.000;MLEAC=2;MLEAF=1.00;MQ=43.41;QD=32.95;SOR=0.793	GT:AD:DP:GQ:PL	1/1:0,40:40:99:1853,126,0
3R	27302933	.	TGA	T	1979.73	.	AC=2;AF=1.00;AN=2;DP=45;ExcessHet=3.0103;FS=0.000;MLEAC=2;MLEAF=1.00;MQ=43.37;QD=26.58;SOR=0.737	GT:AD:DP:GQ:PL	1/1:0,45:45:99:2017,135,0
3R	27302936	.	A	T	2033.77	.	AC=2;AF=1.00;AN=2;DP=45;ExcessHet=3.0103;FS=0.000;MLEAC=2;MLEAF=1.00;MQ=43.37;QD=29.51;SOR=0.737	GT:AD:DP:GQ:PL	1/1:0,45:45:99:2062,138,0
3R	27302940	.	T	TG	2122.73	.	AC=2;AF=1.00;AN=2;DP=46;ExcessHet=3.0103;FS=0.000;MLEAC=2;MLEAF=1.00;MQ=43.38;QD=33.34;SOR=0.693	GT:AD:DP:GQ:PL	1/1:0,46:46:99:2160,144,0
3R	27302943	.	A	T	2176.77	.	AC=2;AF=1.00;AN=2;DP=47;ExcessHet=3.0103;FS=0.000;MLEAC=2;MLEAF=1.00;MQ=43.39;QD=27.57;SOR=0.735	GT:AD:DP:GQ:PL	1/1:0,47:47:99:2205,147,0
3R	27302956	.	C	G	2233.77	.	AC=2;AF=1.00;AN=2;DP=48;ExcessHet=3.0103;FS=0.000;MLEAC=2;MLEAF=1.00;MQ=43.39;QD=22.57;SOR=0.776	GT:AD:DP:GQ:PL	1/1:0,48:48:99:2262,154,0
3R	27302957	.	T	C	2188.77	.	AC=2;AF=1.00;AN=2;DP=48;ExcessHet=3.0103;FS=0.000;MLEAC=2;MLEAF=1.00;MQ=43.39;QD=29.88;SOR=0.776	GT:AD:DP:GQ:PL	1/1:0,48:48:99:2217,150,0
3R	27302968	.	G	A	2143.77	.	AC=2;AF=1.00;AN=2;DP=50;ExcessHet=3.0103;FS=0.000;MLEAC=2;MLEAF=1.00;MQ=43.41;QD=28.83;SOR=0.773	GT:AD:DP:GQ:PL	1/1:0,50:50:99:2172,150,0
3R	27303115	.	A	G	1138.77	.	AC=2;AF=1.00;AN=2;DP=42;ExcessHet=3.0103;FS=0.000;MLEAC=2;MLEAF=1.00;MQ=43.86;QD=27.11;SOR=1.259	GT:AD:DP:GQ:PL	1/1:0,42:42:99:1167,126,0
3R	27303176	.	A	G	1988.77	.	AC=2;AF=1.00;AN=2;DP=46;ExcessHet=3.0103;FS=0.000;MLEAC=2;MLEAF=1.00;MQ=43.72;QD=28.64;SOR=0.780	GT:AD:DP:GQ:PL	1/1:0,46:46:99:2017,138,0
3R	27303185	.	C	G	2138.77	.	AC=2;AF=1.00;AN=2;DP=50;ExcessHet=3.0103;FS=0.000;MLEAC=2;MLEAF=1.00;MQ=43.75;QD=33.23;SOR=0.773	GT:AD:DP:GQ:PL	1/1:0,50:50:99:2167,150,0
3R	27303308	.	A	T	1145.77	.	AC=2;AF=1.00;AN=2;DP=44;ExcessHet=3.0103;FS=0.000;MLEAC=2;MLEAF=1.00;MQ=43.91;QD=26.04;SOR=1.105	GT:AD:DP:GQ:PL	1/1:0,44:44:99:1174,131,0
3R	27304890	.	G	C	1552.77	.	AC=2;AF=1.00;AN=2;DP=56;ExcessHet=3.0103;FS=0.000;MLEAC=2;MLEAF=1.00;MQ=44.00;QD=27.73;SOR=0.841	GT:AD:DP:GQ:PL	1/1:0,56:56:99:1581,168,0
3R	27306182	.	T	G	1941.77	.	AC=2;AF=1.00;AN=2;DP=44;ExcessHet=3.0103;FS=0.000;MLEAC=2;MLEAF=1.00;MQ=43.77;QD=24.76;SOR=0.883	GT:AD:DP:GQ:PL	1/1:0,44:44:99:1970,132,0
3R	27306188	.	G	T	1972.77	.	AC=2;AF=1.00;AN=2;DP=45;ExcessHet=3.0103;FS=0.000;MLEAC=2;MLEAF=1.00;MQ=43.77;QD=27.13;SOR=0.929	GT:AD:DP:GQ:PL	1/1:0,45:45:99:2001,135,0
3R	27306637	.	G	A	2502.77	.	AC=2;AF=1.00;AN=2;DP=58;ExcessHet=3.0103;FS=0.000;MLEAC=2;MLEAF=1.00;MQ=43.97;QD=32.96;SOR=0.693	GT:AD:DP:GQ:PL	1/1:0,58:58:99:2531,175,0
3R	27306647	.	G	A	2486.77	.	AC=2;AF=1.00;AN=2;DP=58;ExcessHet=3.0103;FS=0.000;MLEAC=2;MLEAF=1.00;MQ=43.97;QD=29.89;SOR=0.762	GT:AD:DP:GQ:PL	1/1:0,58:58:99:2515,175,0
3R	27312236	.	C	T	1661.77	.	AC=2;AF=1.00;AN=2;DP=61;ExcessHet=3.0103;FS=0.000;MLEAC=2;MLEAF=1.00;MQ=44.00;QD=27.24;SOR=1.022	GT:AD:DP:GQ:PL	1/1:0,61:61:99:1690,182,0
3R	27313798	.	G	A	1388.77	.	AC=2;AF=1.00;AN=2;DP=51;ExcessHet=3.0103;FS=0.000;MLEAC=2;MLEAF=1.00;MQ=43.85;QD=27.78;SOR=0.952	GT:AD:DP:GQ:PL	1/1:0,50:50:99:1417,150,0
3R	27313886	.	A	AATATATATAT	2420.73	.	AC=2;AF=1.00;AN=2;DP=53;ExcessHet=3.0103;FS=0.000;MLEAC=2;MLEAF=1.00;MQ=43.56;QD=26.58;SOR=1.609	GT:AD:DP:GQ:PL	1/1:0,53:53:99:2458,168,0
3R	27313895	.	GAAGCCAC	G	2078.73	.	AC=2;AF=1.00;AN=2;DP=47;ExcessHet=3.0103;FS=0.000;MLEAC=2;MLEAF=1.00;MQ=43.54;QD=25.91;SOR=1.514	GT:AD:DP:GQ:PL	1/1:0,47:47:99:2116,142,0
3R	27313966	.	A	G	1189.77	.	AC=2;AF=1.00;AN=2;DP=44;ExcessHet=3.0103;FS=0.000;MLEAC=2;MLEAF=1.00;MQ=43.62;QD=27.04;SOR=1.508	GT:AD:DP:GQ:PL	1/1:0,44:44:99:1218,132,0
3R	27314125	.	C	T	1007.77	.	AC=2;AF=1.00;AN=2;DP=39;ExcessHet=3.0103;FS=0.000;MLEAC=2;MLEAF=1.00;MQ=43.25;QD=26.52;SOR=0.914	GT:AD:DP:GQ:PL	1/1:0,38:38:99:1036,114,0
3R	27314155	.	C	T	887.77	.	AC=2;AF=1.00;AN=2;DP=36;ExcessHet=3.0103;FS=0.000;MLEAC=2;MLEAF=1.00;MQ=43.54;QD=25.36;SOR=0.869	GT:AD:DP:GQ:PL	1/1:0,35:35:99:916,103,0
3R	27314180	.	T	C	871.77	.	AC=2;AF=1.00;AN=2;DP=36;ExcessHet=3.0103;FS=0.000;MLEAC=2;MLEAF=1.00;MQ=43.41;QD=24.91;SOR=0.869	GT:AD:DP:GQ:PL	1/1:0,35:35:99:900,104,0
3R	27314203	.	A	G	1145.77	.	AC=2;AF=1.00;AN=2;DP=43;ExcessHet=3.0103;FS=0.000;MLEAC=2;MLEAF=1.00;MQ=43.60;QD=27.28;SOR=1.005	GT:AD:DP:GQ:PL	1/1:0,42:42:99:1174,126,0
3R	27314298	.	G	A	1331.77	.	AC=2;AF=1.00;AN=2;DP=51;ExcessHet=3.0103;FS=0.000;MLEAC=2;MLEAF=1.00;MQ=43.63;QD=26.64;SOR=0.952	GT:AD:DP:GQ:PL	1/1:0,50:50:99:1360,150,0
3R	27314315	.	T	C	1370.77	.	AC=2;AF=1.00;AN=2;DP=51;ExcessHet=3.0103;FS=0.000;MLEAC=2;MLEAF=1.00;MQ=43.63;QD=26.88;SOR=1.094	GT:AD:DP:GQ:PL	1/1:0,51:51:99:1399,153,0
3R	27314342	.	G	C	1140.77	.	AC=2;AF=1.00;AN=2;DP=43;ExcessHet=3.0103;FS=0.000;MLEAC=2;MLEAF=1.00;MQ=43.68;QD=26.53;SOR=0.836	GT:AD:DP:GQ:PL	1/1:0,43:43:99:1169,128,0
3R	27314370	.	C	T	1201.77	.	AC=2;AF=1.00;AN=2;DP=44;ExcessHet=3.0103;FS=0.000;MLEAC=2;MLEAF=1.00;MQ=43.73;QD=27.31;SOR=0.990	GT:AD:DP:GQ:PL	1/1:0,44:44:99:1230,132,0
3R	27314427	.	A	T	1367.77	.	AC=2;AF=1.00;AN=2;DP=50;ExcessHet=3.0103;FS=0.000;MLEAC=2;MLEAF=1.00;MQ=43.14;QD=27.36;SOR=0.693	GT:AD:DP:GQ:PL	1/1:0,50:50:99:1396,150,0
3R	27314448	.	C	T	1324.77	.	AC=2;AF=1.00;AN=2;DP=50;ExcessHet=3.0103;FS=0.000;MLEAC=2;MLEAF=1.00;MQ=43.14;QD=26.50;SOR=0.859	GT:AD:DP:GQ:PL	1/1:0,50:50:99:1353,149,0
3R	27314539	.	A	G	1415.77	.	AC=2;AF=1.00;AN=2;DP=53;ExcessHet=3.0103;FS=0.000;MLEAC=2;MLEAF=1.00;MQ=43.44;QD=26.71;SOR=0.808	GT:AD:DP:GQ:PL	1/1:0,53:53:99:1444,159,0
3R	27314569	.	A	T	2602.77	.	AC=2;AF=1.00;AN=2;DP=58;ExcessHet=3.0103;FS=0.000;MLEAC=2;MLEAF=1.00;MQ=43.24;QD=39.84;SOR=0.693	GT:AD:DP:GQ:PL	1/1:0,58:58:99:2631,178,0
3R	27314571	.	C	T	2602.77	.	AC=2;AF=1.00;AN=2;DP=57;ExcessHet=3.0103;FS=0.000;MLEAC=2;MLEAF=1.00;MQ=43.19;QD=34.54;SOR=0.728	GT:AD:DP:GQ:PL	1/1:0,57:57:99:2631,178,0
3R	27314578	.	T	C	2264.77	.	AC=2;AF=1.00;AN=2;DP=49;ExcessHet=3.0103;FS=0.000;MLEAC=2;MLEAF=1.00;MQ=43.09;QD=26.94;SOR=0.909	GT:AD:DP:GQ:PL	1/1:0,49:49:99:2293,154,0
3R	27314610	.	CCACA	C	2212.73	.	AC=2;AF=1.00;AN=2;DP=48;ExcessHet=3.0103;FS=0.000;MLEAC=2;MLEAF=1.00;MQ=42.99;QD=32.17;SOR=0.776	GT:AD:DP:GQ:PL	1/1:0,48:48:99:2250,151,0
3R	27314619	.	G	GT	2437.73	.	AC=2;AF=1.00;AN=2;DP=54;ExcessHet=3.0103;FS=0.000;MLEAC=2;MLEAF=1.00;MQ=43.10;QD=31.09;SOR=0.693	GT:AD:DP:GQ:PL	1/1:0,54:54:99:2475,166,0
3R	27314628	.	C	CGT	1077.76	.	AC=1;AF=0.500;AN=2;BaseQRankSum=-0.077;ClippingRankSum=0.000;DP=53;ExcessHet=3.0103;FS=0.000;MLEAC=1;MLEAF=0.500;MQ=43.09;MQRankSum=-1.439;QD=23.95;ReadPosRankSum=-0.108;SOR=0.601	GT:AD:DP:GQ:PL	0/1:5,40:45:22:1115,0,22
3R	27314631	.	A	G	1242.73	.	AC=2;AF=1.00;AN=2;BaseQRankSum=-0.362;ClippingRankSum=0.000;DP=55;ExcessHet=3.0103;FS=0.000;MLEAC=2;MLEAF=1.00;MQ=43.12;MQRankSum=-1.747;QD=26.44;ReadPosRankSum=0.047;SOR=0.536	GT:AD:DP:GQ:PL	1/1:3,44:47:45:1280,45,0
3R	27314699	.	T	C	1047.77	.	AC=2;AF=1.00;AN=2;DP=41;ExcessHet=3.0103;FS=0.000;MLEAC=2;MLEAF=1.00;MQ=43.52;QD=25.56;SOR=1.206	GT:AD:DP:GQ:PL	1/1:0,41:41:99:1076,121,0
3R	27314830	.	TCTATGTC	T	1666.73	.	AC=2;AF=1.00;AN=2;DP=38;ExcessHet=3.0103;FS=0.000;MLEAC=2;MLEAF=1.00;MQ=43.67;QD=26.95;SOR=0.693	GT:AD:DP:GQ:PL	1/1:0,38:38:99:1704,114,0
3R	27314900	.	C	T	1007.77	.	AC=2;AF=1.00;AN=2;DP=37;ExcessHet=3.0103;FS=0.000;MLEAC=2;MLEAF=1.00;MQ=43.60;QD=27.24;SOR=0.859	GT:AD:DP:GQ:PL	1/1:0,37:37:99:1036,111,0
3R	27315021	.	A	G	1213.77	.	AC=2;AF=1.00;AN=2;DP=45;ExcessHet=3.0103;FS=0.000;MLEAC=2;MLEAF=1.00;MQ=43.87;QD=26.97;SOR=1.414	GT:AD:DP:GQ:PL	1/1:0,45:45:99:1242,135,0
3R	27315168	.	G	T	1258.77	.	AC=2;AF=1.00;AN=2;DP=45;ExcessHet=3.0103;FS=0.000;MLEAC=2;MLEAF=1.00;MQ=43.87;QD=27.97;SOR=1.280	GT:AD:DP:GQ:PL	1/1:0,45:45:99:1287,135,0
3R	27315270	.	G	A	1014.77	.	AC=2;AF=1.00;AN=2;DP=38;ExcessHet=3.0103;FS=0.000;MLEAC=2;MLEAF=1.00;MQ=43.95;QD=26.70;SOR=1.040	GT:AD:DP:GQ:PL	1/1:0,38:38:99:1043,113,0
3R	27315865	.	GA	G	772.73	.	AC=2;AF=1.00;AN=2;DP=42;ExcessHet=3.0103;FS=0.000;MLEAC=2;MLEAF=1.00;MQ=43.09;QD=19.81;SOR=0.850	GT:AD:DP:GQ:PL	1/1:0,39:39:99:810,116,0
3R	27315906	.	T	C	1047.77	.	AC=2;AF=1.00;AN=2;DP=40;ExcessHet=3.0103;FS=0.000;MLEAC=2;MLEAF=1.00;MQ=42.18;QD=26.19;SOR=1.445	GT:AD:DP:GQ:PL	1/1:0,40:40:99:1076,119,0
3R	27315939	.	G	T	1275.77	.	AC=2;AF=1.00;AN=2;DP=45;ExcessHet=3.0103;FS=0.000;MLEAC=2;MLEAF=1.00;MQ=41.22;QD=28.35;SOR=1.880	GT:AD:DP:GQ:PL	1/1:0,45:45:99:1304,135,0
3R	27315955	.	CTTATGCACATTAACTTATCGGTAAT	C	2016.73	.	AC=2;AF=1.00;AN=2;DP=47;ExcessHet=3.0103;FS=0.000;MLEAC=2;MLEAF=1.00;MQ=41.01;QD=33.83;SOR=1.464	GT:AD:DP:GQ:PL	1/1:0,46:46:99:2054,139,0
3R	27316002	.	CCA	C	2119.73	.	AC=2;AF=1.00;AN=2;DP=48;ExcessHet=3.0103;FS=0.000;MLEAC=2;MLEAF=1.00;MQ=41.16;QD=30.79;SOR=1.298	GT:AD:DP:GQ:PL	1/1:0,48:48:99:2157,144,0
3R	27316009	.	TACGGAAGTATAG	T	2254.73	.	AC=2;AF=1.00;AN=2;DP=44;ExcessHet=3.0103;FS=0.000;MLEAC=2;MLEAF=1.00;MQ=40.96;QD=30.32;SOR=1.364	GT:AD:DP:GQ:PL	1/1:0,44:44:99:2292,154,0
3R	27316029	.	C	A	2041.77	.	AC=2;AF=1.00;AN=2;DP=45;ExcessHet=3.0103;FS=0.000;MLEAC=2;MLEAF=1.00;MQ=40.99;QD=27.22;SOR=1.414	GT:AD:DP:GQ:PL	1/1:0,45:45:99:2070,138,0
3R	27316035	.	T	A	2041.77	.	AC=2;AF=1.00;AN=2;DP=45;ExcessHet=3.0103;FS=0.000;MLEAC=2;MLEAF=1.00;MQ=40.99;QD=30.64;SOR=1.414	GT:AD:DP:GQ:PL	1/1:0,45:45:99:2070,138,0
3R	27316036	.	A	AG	1050.73	.	AC=2;AF=1.00;AN=2;BaseQRankSum=0.345;ClippingRankSum=0.000;DP=44;ExcessHet=3.0103;FS=8.765;MLEAC=2;MLEAF=1.00;MQ=40.92;MQRankSum=0.997;QD=24.44;ReadPosRankSum=0.319;SOR=1.280	GT:AD:DP:GQ:PL	1/1:2,41:43:82:1088,82,0
3R	27316042	.	A	T	1161.77	.	AC=2;AF=1.00;AN=2;BaseQRankSum=-0.891;ClippingRankSum=0.000;DP=47;ExcessHet=3.0103;FS=7.819;MLEAC=2;MLEAF=1.00;MQ=41.08;MQRankSum=0.981;QD=25.26;SOR=0.929	GT:AD:DP:GQ:PL	1/1:2,44:46:91:1190,91,0
3R	27316052	3R_27316052_SNP	C	T	1973.77	.	AC=2;AF=1.00;AN=2;DB;DP=45;ExcessHet=3.0103;FS=0.000;MLEAC=2;MLEAF=1.00;MQ=41.13;QD=25.28;SOR=1.154	GT:AD:DP:GQ:PL	1/1:0,45:45:99:2002,135,0
3R	27316063	.	T	C	1240.77	.	AC=2;AF=1.00;AN=2;DP=45;ExcessHet=3.0103;FS=0.000;MLEAC=2;MLEAF=1.00;MQ=41.11;QD=27.57;SOR=0.929	GT:AD:DP:GQ:PL	1/1:0,45:45:99:1269,135,0
3R	27316153	.	T	C	1268.77	.	AC=2;AF=1.00;AN=2;DP=48;ExcessHet=3.0103;FS=0.000;MLEAC=2;MLEAF=1.00;MQ=42.73;QD=26.43;SOR=1.426	GT:AD:DP:GQ:PL	1/1:0,48:48:99:1297,143,0
3R	27316182	.	A	G	2258.77	.	AC=2;AF=1.00;AN=2;DP=52;ExcessHet=3.0103;FS=0.000;MLEAC=2;MLEAF=1.00;MQ=42.67;QD=25.70;SOR=1.136	GT:AD:DP:GQ:PL	1/1:0,52:52:99:2287,157,0
3R	27316183	.	G	C	2258.77	.	AC=2;AF=1.00;AN=2;DP=51;ExcessHet=3.0103;FS=0.000;MLEAC=2;MLEAF=1.00;MQ=42.65;QD=34.55;SOR=1.201	GT:AD:DP:GQ:PL	1/1:0,51:51:99:2287,157,0
3R	27316195	.	C	A	1275.77	.	AC=2;AF=1.00;AN=2;DP=50;ExcessHet=3.0103;FS=0.000;MLEAC=2;MLEAF=1.00;MQ=42.76;QD=26.04;SOR=1.225	GT:AD:DP:GQ:PL	1/1:0,49:49:99:1304,146,0
3R	27316206	.	A	G	2054.77	.	AC=2;AF=1.00;AN=2;DP=47;ExcessHet=3.0103;FS=0.000;MLEAC=2;MLEAF=1.00;MQ=42.78;QD=28.02;SOR=1.132	GT:AD:DP:GQ:PL	1/1:0,47:47:99:2083,141,0
3R	27316207	.	T	C	2054.77	.	AC=2;AF=1.00;AN=2;DP=47;ExcessHet=3.0103;FS=0.000;MLEAC=2;MLEAF=1.00;MQ=42.78;QD=23.58;SOR=1.132	GT:AD:DP:GQ:PL	1/1:0,47:47:99:2083,141,0
3R	27316224	.	C	G	1986.77	.	AC=2;AF=1.00;AN=2;DP=47;ExcessHet=3.0103;FS=0.000;MLEAC=2;MLEAF=1.00;MQ=42.84;QD=27.67;SOR=0.780	GT:AD:DP:GQ:PL	1/1:0,46:46:99:2015,138,0
3R	27316226	.	C	T	1986.77	.	AC=2;AF=1.00;AN=2;DP=46;ExcessHet=3.0103;FS=0.000;MLEAC=2;MLEAF=1.00;MQ=42.82;QD=34.83;SOR=0.737	GT:AD:DP:GQ:PL	1/1:0,45:45:99:2015,138,0
3R	27316483	.	G	C	1264.77	.	AC=2;AF=1.00;AN=2;DP=48;ExcessHet=3.0103;FS=0.000;MLEAC=2;MLEAF=1.00;MQ=43.92;QD=26.91;SOR=0.735	GT:AD:DP:GQ:PL	1/1:0,47:47:99:1293,141,0
3R	27317549	.	A	G	1196.77	.	AC=2;AF=1.00;AN=2;DP=43;ExcessHet=3.0103;FS=0.000;MLEAC=2;MLEAF=1.00;MQ=43.73;QD=27.83;SOR=1.954	GT:AD:DP:GQ:PL	1/1:0,43:43:99:1225,129,0
3R	27317632	.	G	A	1196.77	.	AC=2;AF=1.00;AN=2;BaseQRankSum=1.911;ClippingRankSum=0.000;DP=45;ExcessHet=3.0103;FS=3.647;MLEAC=2;MLEAF=1.00;MQ=43.87;MQRankSum=-0.180;QD=27.20;ReadPosRankSum=1.756;SOR=0.753	GT:AD:DP:GQ:PL	1/1:1,43:44:99:1225,122,0
3R	27317810	.	T	C	1138.77	.	AC=2;AF=1.00;AN=2;DP=44;ExcessHet=3.0103;FS=0.000;MLEAC=2;MLEAF=1.00;MQ=44.00;QD=25.88;SOR=0.784	GT:AD:DP:GQ:PL	1/1:0,44:44:99:1167,131,0
3R	27317864	.	A	T	1093.77	.	AC=2;AF=1.00;AN=2;DP=40;ExcessHet=3.0103;FS=0.000;MLEAC=2;MLEAF=1.00;MQ=44.00;QD=27.34;SOR=0.693	GT:AD:DP:GQ:PL	1/1:0,40:40:99:1122,120,0
3R	27319319	.	G	A	1515.77	.	AC=2;AF=1.00;AN=2;DP=55;ExcessHet=3.0103;FS=0.000;MLEAC=2;MLEAF=1.00;MQ=44.00;QD=27.56;SOR=1.159	GT:AD:DP:GQ:PL	1/1:0,55:55:99:1544,165,0
3R	27319625	.	A	G	1389.77	.	AC=2;AF=1.00;AN=2;DP=51;ExcessHet=3.0103;FS=0.000;MLEAC=2;MLEAF=1.00;MQ=44.00;QD=27.80;SOR=1.270	GT:AD:DP:GQ:PL	1/1:0,50:50:99:1418,150,0
3R	27320419	.	T	G	1439.77	.	AC=2;AF=1.00;AN=2;DP=53;ExcessHet=3.0103;FS=0.000;MLEAC=2;MLEAF=1.00;MQ=44.00;QD=27.17;SOR=1.287	GT:AD:DP:GQ:PL	1/1:0,53:53:99:1468,159,0
3R	27321319	.	G	T	2548.77	.	AC=2;AF=1.00;AN=2;DP=57;ExcessHet=3.0103;FS=0.000;MLEAC=2;MLEAF=1.00;MQ=43.39;QD=34.98;SOR=0.877	GT:AD:DP:GQ:PL	1/1:0,57:57:99:2577,175,0
3R	27321328	.	T	A	2611.77	.	AC=2;AF=1.00;AN=2;DP=57;ExcessHet=3.0103;FS=0.000;MLEAC=2;MLEAF=1.00;MQ=43.42;QD=30.12;SOR=0.877	GT:AD:DP:GQ:PL	1/1:0,57:57:99:2640,178,0
3R	27321334	.	A	ATGTT	2617.73	.	AC=2;AF=1.00;AN=2;DP=57;ExcessHet=3.0103;FS=0.000;MLEAC=2;MLEAF=1.00;MQ=43.42;QD=30.84;SOR=0.877	GT:AD:DP:GQ:PL	1/1:0,57:57:99:2655,178,0
3R	27321336	.	T	TTTCGTC	2617.73	.	AC=2;AF=1.00;AN=2;DP=58;ExcessHet=3.0103;FS=0.000;MLEAC=2;MLEAF=1.00;MQ=43.43;QD=29.78;SOR=0.762	GT:AD:DP:GQ:PL	1/1:0,58:58:99:2655,178,0
3R	27321337	.	AAGGAAATAAC	A	2617.73	.	AC=2;AF=1.00;AN=2;DP=56;ExcessHet=3.0103;FS=0.000;MLEAC=2;MLEAF=1.00;MQ=43.65;QD=33.21;SOR=0.765	GT:AD:DP:GQ:PL	1/1:0,56:56:99:2655,178,0
3R	27322628	.	A	C	1126.77	.	AC=2;AF=1.00;AN=2;DP=43;ExcessHet=3.0103;FS=0.000;MLEAC=2;MLEAF=1.00;MQ=44.00;QD=26.83;SOR=1.005	GT:AD:DP:GQ:PL	1/1:0,42:42:99:1155,126,0
3R	27322787	.	A	T	1143.77	.	AC=2;AF=1.00;AN=2;DP=42;ExcessHet=3.0103;FS=0.000;MLEAC=2;MLEAF=1.00;MQ=44.00;QD=27.23;SOR=0.693	GT:AD:DP:GQ:PL	1/1:0,42:42:99:1172,126,0
3R	27323324	.	A	T	1301.77	.	AC=2;AF=1.00;AN=2;DP=47;ExcessHet=3.0103;FS=0.000;MLEAC=2;MLEAF=1.00;MQ=43.88;QD=27.70;SOR=0.735	GT:AD:DP:GQ:PL	1/1:0,47:47:99:1330,141,0
3R	27323373	.	A	C	1008.77	.	AC=2;AF=1.00;AN=2;DP=39;ExcessHet=3.0103;FS=0.000;MLEAC=2;MLEAF=1.00;MQ=43.85;QD=25.87;SOR=1.096	GT:AD:DP:GQ:PL	1/1:0,39:39:99:1037,116,0
3R	27323698	.	G	T	2041.77	.	AC=2;AF=1.00;AN=2;DP=46;ExcessHet=3.0103;FS=0.000;MLEAC=2;MLEAF=1.00;MQ=43.96;QD=27.64;SOR=1.085	GT:AD:DP:GQ:PL	1/1:0,46:46:99:2070,138,0
3R	27323699	.	G	C	2041.77	.	AC=2;AF=1.00;AN=2;DP=46;ExcessHet=3.0103;FS=0.000;MLEAC=2;MLEAF=1.00;MQ=43.96;QD=28.72;SOR=1.085	GT:AD:DP:GQ:PL	1/1:0,46:46:99:2070,138,0
3R	27323769	.	T	C	1172.77	.	AC=2;AF=1.00;AN=2;DP=43;ExcessHet=3.0103;FS=0.000;MLEAC=2;MLEAF=1.00;MQ=43.78;QD=27.27;SOR=1.055	GT:AD:DP:GQ:PL	1/1:0,43:43:99:1201,129,0
3R	27323869	.	T	A	1907.77	.	AC=2;AF=1.00;AN=2;DP=44;ExcessHet=3.0103;FS=0.000;MLEAC=2;MLEAF=1.00;MQ=43.70;QD=24.26;SOR=0.739	GT:AD:DP:GQ:PL	1/1:0,43:43:99:1936,132,0
3R	27323873	.	G	T	1955.77	.	AC=2;AF=1.00;AN=2;DP=44;ExcessHet=3.0103;FS=0.000;MLEAC=2;MLEAF=1.00;MQ=43.70;QD=30.04;SOR=0.739	GT:AD:DP:GQ:PL	1/1:0,43:43:99:1984,135,0
3R	27323886	.	A	T	1891.77	.	AC=2;AF=1.00;AN=2;DP=44;ExcessHet=3.0103;FS=0.000;MLEAC=2;MLEAF=1.00;MQ=43.87;QD=35.55;SOR=0.739	GT:AD:DP:GQ:PL	1/1:0,43:43:99:1920,132,0
3R	27323961	.	T	G	1311.77	.	AC=2;AF=1.00;AN=2;DP=49;ExcessHet=3.0103;FS=0.000;MLEAC=2;MLEAF=1.00;MQ=43.96;QD=26.77;SOR=1.112	GT:AD:DP:GQ:PL	1/1:0,49:49:99:1340,147,0
3R	27324099	.	AGACTCTG	A	1806.73	.	AC=2;AF=1.00;AN=2;DP=43;ExcessHet=3.0103;FS=0.000;MLEAC=2;MLEAF=1.00;MQ=43.95;QD=33.71;SOR=0.843	GT:AD:DP:GQ:PL	1/1:0,41:41:99:1844,124,0
3R	27324141	.	T	A	1124.77	.	AC=2;AF=1.00;AN=2;DP=41;ExcessHet=3.0103;FS=0.000;MLEAC=2;MLEAF=1.00;MQ=43.95;QD=27.43;SOR=0.843	GT:AD:DP:GQ:PL	1/1:0,41:41:99:1153,123,0
3R	27324316	.	A	ACGAATGG	1234.73	.	AC=2;AF=1.00;AN=2;DP=30;ExcessHet=3.0103;FS=0.000;MLEAC=2;MLEAF=1.00;MQ=43.67;QD=25.11;SOR=0.906	GT:AD:DP:GQ:PL	1/1:0,29:29:87:1272,87,0
3R	27324457	.	T	TTGGACGGA	1388.73	.	AC=2;AF=1.00;AN=2;DP=33;ExcessHet=3.0103;FS=0.000;MLEAC=2;MLEAF=1.00;MQ=43.76;QD=30.32;SOR=0.826	GT:AD:DP:GQ:PL	1/1:0,30:30:96:1426,96,0
3R	27324550	.	A	T	840.77	.	AC=2;AF=1.00;AN=2;DP=32;ExcessHet=3.0103;FS=0.000;MLEAC=2;MLEAF=1.00;MQ=43.94;QD=26.27;SOR=1.284	GT:AD:DP:GQ:PL	1/1:0,32:32:96:869,96,0
3R	27324653	.	C	T	704.77	.	AC=2;AF=1.00;AN=2;DP=30;ExcessHet=3.0103;FS=0.000;MLEAC=2;MLEAF=1.00;MQ=44.00;QD=27.11;SOR=5.136	GT:AD:DP:GQ:PL	1/1:0,26:26:78:733,78,0
3R	27324983	.	TA	T	907.73	.	AC=2;AF=1.00;AN=2;DP=44;ExcessHet=3.0103;FS=0.000;MLEAC=2;MLEAF=1.00;MQ=44.00;QD=21.11;SOR=1.455	GT:AD:DP:GQ:PL	1/1:0,43:43:99:945,128,0
3R	27325219	.	C	CG	2167.73	.	AC=2;AF=1.00;AN=2;DP=49;ExcessHet=3.0103;FS=0.000;MLEAC=2;MLEAF=1.00;MQ=44.00;QD=27.39;SOR=1.345	GT:AD:DP:GQ:PL	1/1:0,49:49:99:2205,147,0
3R	27325221	.	AT	A	2167.73	.	AC=2;AF=1.00;AN=2;DP=49;ExcessHet=3.0103;FS=0.000;MLEAC=2;MLEAF=1.00;MQ=44.00;QD=27.82;SOR=1.345	GT:AD:DP:GQ:PL	1/1:0,49:49:99:2205,147,0
3R	27325253	.	C	A	2225.77	.	AC=2;AF=1.00;AN=2;DP=50;ExcessHet=3.0103;FS=0.000;MLEAC=2;MLEAF=1.00;MQ=44.00;QD=26.75;SOR=0.952	GT:AD:DP:GQ:PL	1/1:0,50:50:99:2254,154,0
3R	27325259	.	T	C	2286.77	.	AC=2;AF=1.00;AN=2;DP=52;ExcessHet=3.0103;FS=0.000;MLEAC=2;MLEAF=1.00;MQ=43.96;QD=29.48;SOR=1.036	GT:AD:DP:GQ:PL	1/1:0,52:52:99:2315,160,0
3R	27325289	.	T	G	1688.77	.	AC=2;AF=1.00;AN=2;BaseQRankSum=1.832;ClippingRankSum=0.000;DP=64;ExcessHet=3.0103;FS=3.291;MLEAC=2;MLEAF=1.00;MQ=43.97;MQRankSum=0.000;QD=26.39;ReadPosRankSum=-0.163;SOR=0.477	GT:AD:DP:GQ:PL	1/1:1,63:64:99:1717,181,0
3R	27325508	.	C	T	1518.77	.	AC=2;AF=1.00;AN=2;DP=55;ExcessHet=3.0103;FS=0.000;MLEAC=2;MLEAF=1.00;MQ=43.91;QD=27.61;SOR=0.884	GT:AD:DP:GQ:PL	1/1:0,55:55:99:1547,165,0
3R	27325561	.	G	T	2828.77	.	AC=2;AF=1.00;AN=2;DP=65;ExcessHet=3.0103;FS=0.000;MLEAC=2;MLEAF=1.00;MQ=43.93;QD=33.18;SOR=0.854	GT:AD:DP:GQ:PL	1/1:0,65:65:99:2857,196,0
3R	27325574	.	C	T	2806.77	.	AC=2;AF=1.00;AN=2;DP=63;ExcessHet=3.0103;FS=0.000;MLEAC=2;MLEAF=1.00;MQ=43.92;QD=29.30;SOR=0.790	GT:AD:DP:GQ:PL	1/1:0,63:63:99:2835,190,0
3R	27325586	.	A	G	2521.77	.	AC=2;AF=1.00;AN=2;DP=56;ExcessHet=3.0103;FS=0.000;MLEAC=2;MLEAF=1.00;MQ=43.91;QD=34.29;SOR=0.841	GT:AD:DP:GQ:PL	1/1:0,56:56:99:2550,172,0
3R	27325618	.	C	T	1465.77	.	AC=2;AF=1.00;AN=2;DP=54;ExcessHet=3.0103;FS=0.000;MLEAC=2;MLEAF=1.00;MQ=43.91;QD=27.66;SOR=0.730	GT:AD:DP:GQ:PL	1/1:0,53:53:99:1494,159,0
3R	27325717	.	G	T	1224.77	.	AC=2;AF=1.00;AN=2;DP=46;ExcessHet=3.0103;FS=0.000;MLEAC=2;MLEAF=1.00;MQ=43.96;QD=26.63;SOR=0.780	GT:AD:DP:GQ:PL	1/1:0,46:46:99:1253,138,0
3R	27325981	.	G	A	1271.77	.	AC=2;AF=1.00;AN=2;DP=47;ExcessHet=3.0103;FS=0.000;MLEAC=2;MLEAF=1.00;MQ=43.81;QD=27.06;SOR=1.132	GT:AD:DP:GQ:PL	1/1:0,47:47:99:1300,141,0
3R	27326125	.	C	T	2266.77	.	AC=2;AF=1.00;AN=2;DP=45;ExcessHet=3.0103;FS=0.000;MLEAC=2;MLEAF=1.00;MQ=43.39;QD=32.57;SOR=0.829	GT:AD:DP:GQ:PL	1/1:0,45:45:99:2295,154,0
3R	27326126	.	C	CGAGAGATGAATTGGTG	2257.73	.	AC=2;AF=1.00;AN=2;DP=45;ExcessHet=3.0103;FS=0.000;MLEAC=2;MLEAF=1.00;MQ=43.39;QD=27.88;SOR=0.829	GT:AD:DP:GQ:PL	1/1:0,45:45:99:2295,154,0
3R	27326165	.	A	G	1470.77	.	AC=2;AF=1.00;AN=2;BaseQRankSum=-1.732;ClippingRankSum=0.000;DP=55;ExcessHet=3.0103;FS=0.000;MLEAC=2;MLEAF=1.00;MQ=43.46;MQRankSum=-0.572;QD=26.74;ReadPosRankSum=1.671;SOR=0.253	GT:AD:DP:GQ:PL	1/1:1,54:55:99:1499,161,0
3R	27326897	.	C	T	1441.77	.	AC=2;AF=1.00;AN=2;DP=53;ExcessHet=3.0103;FS=0.000;MLEAC=2;MLEAF=1.00;MQ=44.00;QD=27.20;SOR=0.808	GT:AD:DP:GQ:PL	1/1:0,53:53:99:1470,159,0
3R	27327324	.	A	G	1711.77	.	AC=2;AF=1.00;AN=2;DP=66;ExcessHet=3.0103;FS=0.000;MLEAC=2;MLEAF=1.00;MQ=43.97;QD=25.94;SOR=0.693	GT:AD:DP:GQ:PL	1/1:0,66:66:99:1740,196,0
3R	27327354	.	G	A	1658.77	.	AC=2;AF=1.00;AN=2;DP=62;ExcessHet=3.0103;FS=0.000;MLEAC=2;MLEAF=1.00;MQ=44.00;QD=26.75;SOR=0.758	GT:AD:DP:GQ:PL	1/1:0,62:62:99:1687,186,0
3R	27328067	.	A	G	1297.77	.	AC=2;AF=1.00;AN=2;DP=48;ExcessHet=3.0103;FS=0.000;MLEAC=2;MLEAF=1.00;MQ=44.00;QD=27.04;SOR=0.963	GT:AD:DP:GQ:PL	1/1:0,48:48:99:1326,144,0
3R	27328169	.	C	A	987.77	.	AC=2;AF=1.00;AN=2;DP=37;ExcessHet=3.0103;FS=0.000;MLEAC=2;MLEAF=1.00;MQ=44.00;QD=26.70;SOR=0.746	GT:AD:DP:GQ:PL	1/1:0,37:37:99:1016,111,0
3R	27328289	.	A	T	1081.77	.	AC=2;AF=1.00;AN=2;DP=42;ExcessHet=3.0103;FS=0.000;MLEAC=2;MLEAF=1.00;MQ=43.95;QD=26.38;SOR=0.741	GT:AD:DP:GQ:PL	1/1:0,41:41:99:1110,122,0
3R	27328437	.	C	G	1147.77	.	AC=2;AF=1.00;AN=2;DP=44;ExcessHet=3.0103;FS=0.000;MLEAC=2;MLEAF=1.00;MQ=43.70;QD=26.69;SOR=1.312	GT:AD:DP:GQ:PL	1/1:0,43:43:99:1176,129,0
3R	27328505	.	C	T	1023.77	.	AC=2;AF=1.00;AN=2;BaseQRankSum=1.776;ClippingRankSum=0.000;DP=40;ExcessHet=3.0103;FS=0.000;MLEAC=2;MLEAF=1.00;MQ=44.69;MQRankSum=0.422;QD=26.25;ReadPosRankSum=-0.481;SOR=0.223	GT:AD:DP:GQ:PL	1/1:1,38:39:99:1052,107,0
3R	27328603	.	CAAAA	C	1704.73	.	AC=2;AF=1.00;AN=2;DP=46;ExcessHet=3.0103;FS=0.000;MLEAC=2;MLEAF=1.00;MQ=44.72;QD=28.47;SOR=1.270	GT:AD:DP:GQ:PL	1/1:0,40:40:99:1742,120,0
3R	27328649	.	TAG	T	2018.73	.	AC=2;AF=1.00;AN=2;DP=45;ExcessHet=3.0103;FS=0.000;MLEAC=2;MLEAF=1.00;MQ=44.00;QD=31.79;SOR=1.038	GT:AD:DP:GQ:PL	1/1:0,45:45:99:2056,138,0
3R	27328653	.	A	AGC	2276.73	.	AC=2;AF=1.00;AN=2;DP=46;ExcessHet=3.0103;FS=0.000;MLEAC=2;MLEAF=1.00;MQ=44.00;QD=26.11;SOR=1.085	GT:AD:DP:GQ:PL	1/1:0,46:46:99:2314,157,0
3R	27328656	.	C	G	2254.77	.	AC=2;AF=1.00;AN=2;DP=51;ExcessHet=3.0103;FS=0.000;MLEAC=2;MLEAF=1.00;MQ=44.00;QD=26.55;SOR=0.813	GT:AD:DP:GQ:PL	1/1:0,51:51:99:2283,154,0
3R	27328720	.	C	G	1541.77	.	AC=2;AF=1.00;AN=2;DP=59;ExcessHet=3.0103;FS=0.000;MLEAC=2;MLEAF=1.00;MQ=43.93;QD=26.58;SOR=1.179	GT:AD:DP:GQ:PL	1/1:0,58:58:99:1570,174,0
3R	27328755	.	C	T	1521.77	.	AC=2;AF=1.00;AN=2;DP=57;ExcessHet=3.0103;FS=0.000;MLEAC=2;MLEAF=1.00;MQ=43.93;QD=26.70;SOR=1.238	GT:AD:DP:GQ:PL	1/1:0,57:57:99:1550,171,0
3R	27328787	.	C	A	1512.77	.	AC=2;AF=1.00;AN=2;DP=57;ExcessHet=3.0103;FS=0.000;MLEAC=2;MLEAF=1.00;MQ=43.90;QD=26.54;SOR=1.238	GT:AD:DP:GQ:PL	1/1:0,57:57:99:1541,170,0
3R	27329210	.	C	A	1942.77	.	AC=2;AF=1.00;AN=2;DP=44;ExcessHet=3.0103;FS=0.000;MLEAC=2;MLEAF=1.00;MQ=43.80;QD=28.26;SOR=0.784	GT:AD:DP:GQ:PL	1/1:0,44:44:99:1971,135,0
3R	27329216	.	G	A	1904.77	.	AC=2;AF=1.00;AN=2;DP=44;ExcessHet=3.0103;FS=0.000;MLEAC=2;MLEAF=1.00;MQ=43.80;QD=31.04;SOR=0.784	GT:AD:DP:GQ:PL	1/1:0,44:44:99:1933,132,0
3R	27329684	.	G	GT	1642.73	.	AC=2;AF=1.00;AN=2;DP=72;ExcessHet=3.0103;FS=0.000;MLEAC=2;MLEAF=1.00;MQ=43.57;QD=24.16;SOR=1.022	GT:AD:DP:GQ:PL	1/1:0,68:68:99:1680,206,0
3R	27329750	.	T	C	2657.77	.	AC=2;AF=1.00;AN=2;DP=61;ExcessHet=3.0103;FS=0.000;MLEAC=2;MLEAF=1.00;MQ=43.75;QD=29.55;SOR=1.107	GT:AD:DP:GQ:PL	1/1:0,61:61:99:2686,186,0
3R	27329753	.	G	GAT	2624.73	.	AC=2;AF=1.00;AN=2;DP=59;ExcessHet=3.0103;FS=0.000;MLEAC=2;MLEAF=1.00;MQ=44.00;QD=30.10;SOR=1.034	GT:AD:DP:GQ:PL	1/1:0,59:59:99:2662,183,0
3R	27331217	.	C	CCCATTCCCATTT	1527.73	.	AC=2;AF=1.00;AN=2;DP=40;ExcessHet=3.0103;FS=0.000;MLEAC=2;MLEAF=1.00;MQ=44.79;QD=29.33;SOR=1.473	GT:AD:DP:GQ:PL	1/1:0,35:35:99:1565,107,0
3R	27331236	.	T	C	1012.77	.	AC=2;AF=1.00;AN=2;DP=39;ExcessHet=3.0103;FS=0.000;MLEAC=2;MLEAF=1.00;MQ=43.33;QD=26.65;SOR=0.798	GT:AD:DP:GQ:PL	1/1:0,38:38:99:1041,114,0
3R	27331424	.	A	G	1681.77	.	AC=2;AF=1.00;AN=2;DP=37;ExcessHet=3.0103;FS=0.000;MLEAC=2;MLEAF=1.00;MQ=43.47;QD=29.37;SOR=1.609	GT:AD:DP:GQ:PL	1/1:0,37:37:99:1710,114,0
3R	27331429	.	A	T	1771.77	.	AC=2;AF=1.00;AN=2;DP=39;ExcessHet=3.0103;FS=0.000;MLEAC=2;MLEAF=1.00;MQ=43.50;QD=28.13;SOR=1.552	GT:AD:DP:GQ:PL	1/1:0,39:39:99:1800,120,0
3R	27331430	.	G	A	1771.77	.	AC=2;AF=1.00;AN=2;DP=40;ExcessHet=3.0103;FS=0.000;MLEAC=2;MLEAF=1.00;MQ=43.51;QD=31.47;SOR=1.445	GT:AD:DP:GQ:PL	1/1:0,40:40:99:1800,120,0
3R	27331439	.	C	G	1796.77	.	AC=2;AF=1.00;AN=2;DP=41;ExcessHet=3.0103;FS=0.000;MLEAC=2;MLEAF=1.00;MQ=43.52;QD=32.51;SOR=1.845	GT:AD:DP:GQ:PL	1/1:0,41:41:99:1825,123,0
3R	27331440	.	G	T	1796.77	.	AC=2;AF=1.00;AN=2;DP=41;ExcessHet=3.0103;FS=0.000;MLEAC=2;MLEAF=1.00;MQ=43.52;QD=29.81;SOR=1.845	GT:AD:DP:GQ:PL	1/1:0,41:41:99:1825,123,0
3R	27331485	.	A	G	1243.77	.	AC=2;AF=1.00;AN=2;DP=47;ExcessHet=3.0103;FS=0.000;MLEAC=2;MLEAF=1.00;MQ=43.79;QD=26.46;SOR=1.981	GT:AD:DP:GQ:PL	1/1:0,47:47:99:1272,141,0
3R	27331721	.	T	G	1603.77	.	AC=2;AF=1.00;AN=2;DP=61;ExcessHet=3.0103;FS=0.000;MLEAC=2;MLEAF=1.00;MQ=44.36;QD=26.29;SOR=0.941	GT:AD:DP:GQ:PL	1/1:0,61:61:99:1632,181,0
3R	27332695	.	GTGGTGC	G	1357.73	.	AC=2;AF=1.00;AN=2;DP=33;ExcessHet=3.0103;FS=0.000;MLEAC=2;MLEAF=1.00;MQ=43.86;QD=25.58;SOR=0.957	GT:AD:DP:GQ:PL	1/1:0,32:32:96:1395,96,0
3R	27332781	.	GCAA	G	1078.73	.	AC=2;AF=1.00;AN=2;DP=40;ExcessHet=3.0103;FS=0.000;MLEAC=2;MLEAF=1.00;MQ=43.47;QD=32.20;SOR=0.836	GT:AD:DP:GQ:PL	1/1:0,29:29:86:1116,86,0
3R	27332886	.	C	A	1230.77	.	AC=2;AF=1.00;AN=2;DP=46;ExcessHet=3.0103;FS=0.000;MLEAC=2;MLEAF=1.00;MQ=43.81;QD=26.76;SOR=0.693	GT:AD:DP:GQ:PL	1/1:0,46:46:99:1259,138,0
3R	27332922	.	T	C	1068.77	.	AC=2;AF=1.00;AN=2;DP=40;ExcessHet=3.0103;FS=0.000;MLEAC=2;MLEAF=1.00;MQ=44.00;QD=26.72;SOR=1.292	GT:AD:DP:GQ:PL	1/1:0,40:40:99:1097,120,0
3R	27332952	.	CCCA	C	1511.73	.	AC=2;AF=1.00;AN=2;DP=36;ExcessHet=3.0103;FS=0.000;MLEAC=2;MLEAF=1.00;MQ=43.92;QD=30.00;SOR=1.547	GT:AD:DP:GQ:PL	1/1:0,36:36:99:1549,108,0
3R	27333011	.	C	T	991.77	.	AC=2;AF=1.00;AN=2;DP=36;ExcessHet=3.0103;FS=0.000;MLEAC=2;MLEAF=1.00;MQ=44.23;QD=27.55;SOR=0.927	GT:AD:DP:GQ:PL	1/1:0,36:36:99:1020,108,0
3R	27333209	.	C	T	1424.77	.	AC=2;AF=1.00;AN=2;DP=52;ExcessHet=3.0103;FS=0.000;MLEAC=2;MLEAF=1.00;MQ=44.00;QD=27.40;SOR=0.853	GT:AD:DP:GQ:PL	1/1:0,52:52:99:1453,156,0
3R	27334058	.	G	C	943.77	.	AC=2;AF=1.00;AN=2;DP=38;ExcessHet=3.0103;FS=0.000;MLEAC=2;MLEAF=1.00;MQ=43.95;QD=24.84;SOR=1.863	GT:AD:DP:GQ:PL	1/1:0,38:38:99:972,113,0
3R	27334864	.	G	GTGGA	1801.73	.	AC=2;AF=1.00;AN=2;DP=41;ExcessHet=3.0103;FS=0.000;MLEAC=2;MLEAF=1.00;MQ=43.95;QD=26.21;SOR=1.292	GT:AD:DP:GQ:PL	1/1:0,40:40:99:1839,123,0
3R	27334910	.	A	C	1002.77	.	AC=2;AF=1.00;AN=2;DP=39;ExcessHet=3.0103;FS=0.000;MLEAC=2;MLEAF=1.00;MQ=44.00;QD=25.71;SOR=1.236	GT:AD:DP:GQ:PL	1/1:0,39:39:99:1031,116,0
3R	27334930	.	T	G	1848.77	.	AC=2;AF=1.00;AN=2;DP=43;ExcessHet=3.0103;FS=0.000;MLEAC=2;MLEAF=1.00;MQ=44.00;QD=28.84;SOR=0.941	GT:AD:DP:GQ:PL	1/1:0,43:43:99:1877,132,0
3R	27334936	.	C	T	1751.77	.	AC=2;AF=1.00;AN=2;DP=41;ExcessHet=3.0103;FS=0.000;MLEAC=2;MLEAF=1.00;MQ=44.00;QD=25.90;SOR=0.843	GT:AD:DP:GQ:PL	1/1:0,41:41:99:1780,123,0
3R	27335016	.	T	G	1335.77	.	AC=2;AF=1.00;AN=2;DP=50;ExcessHet=3.0103;FS=0.000;MLEAC=2;MLEAF=1.00;MQ=43.88;QD=26.72;SOR=1.157	GT:AD:DP:GQ:PL	1/1:0,50:50:99:1364,149,0
3R	27335050	.	T	A	1242.77	.	AC=2;AF=1.00;AN=2;DP=46;ExcessHet=3.0103;FS=0.000;MLEAC=2;MLEAF=1.00;MQ=43.87;QD=27.02;SOR=0.976	GT:AD:DP:GQ:PL	1/1:0,46:46:99:1271,138,0
3R	27335082	.	G	A	1106.77	.	AC=2;AF=1.00;AN=2;DP=41;ExcessHet=3.0103;FS=0.000;MLEAC=2;MLEAF=1.00;MQ=44.00;QD=27.67;SOR=0.902	GT:AD:DP:GQ:PL	1/1:0,40:40:99:1135,120,0
3R	27335099	.	A	AT	1267.73	.	AC=2;AF=1.00;AN=2;DP=42;ExcessHet=3.0103;FS=0.000;MLEAC=2;MLEAF=1.00;MQ=44.00;QD=31.69;SOR=0.693	GT:AD:DP:GQ:PL	1/1:0,40:40:99:1305,120,0
3R	27335193	.	G	C	1090.77	.	AC=2;AF=1.00;AN=2;DP=43;ExcessHet=3.0103;FS=0.000;MLEAC=2;MLEAF=1.00;MQ=43.91;QD=25.97;SOR=1.005	GT:AD:DP:GQ:PL	1/1:0,42:42:99:1119,125,0
3R	27335373	.	G	T	1502.77	.	AC=2;AF=1.00;AN=2;DP=54;ExcessHet=3.0103;FS=0.000;MLEAC=2;MLEAF=1.00;MQ=43.96;QD=27.83;SOR=0.846	GT:AD:DP:GQ:PL	1/1:0,54:54:99:1531,162,0
3R	27335506	.	T	C	1871.77	.	AC=2;AF=1.00;AN=2;DP=45;ExcessHet=3.0103;FS=0.000;MLEAC=2;MLEAF=1.00;MQ=44.00;QD=28.27;SOR=1.312	GT:AD:DP:GQ:PL	1/1:0,43:43:99:1900,129,0
3R	27335509	.	C	G	1871.77	.	AC=2;AF=1.00;AN=2;DP=44;ExcessHet=3.0103;FS=0.000;MLEAC=2;MLEAF=1.00;MQ=44.00;QD=33.02;SOR=1.402	GT:AD:DP:GQ:PL	1/1:0,42:42:99:1900,129,0
3R	27335525	.	G	A	1157.77	.	AC=2;AF=1.00;AN=2;DP=44;ExcessHet=3.0103;FS=0.000;MLEAC=2;MLEAF=1.00;MQ=44.00;QD=26.92;SOR=1.609	GT:AD:DP:GQ:PL	1/1:0,43:43:99:1186,129,0
3R	27335934	.	C	T	1252.77	.	AC=2;AF=1.00;AN=2;DP=46;ExcessHet=3.0103;FS=0.000;MLEAC=2;MLEAF=1.00;MQ=43.35;QD=27.23;SOR=0.780	GT:AD:DP:GQ:PL	1/1:0,46:46:99:1281,138,0
3R	27336005	.	C	T	2311.77	.	AC=2;AF=1.00;AN=2;DP=51;ExcessHet=3.0103;FS=0.000;MLEAC=2;MLEAF=1.00;MQ=42.43;QD=29.97;SOR=0.813	GT:AD:DP:GQ:PL	1/1:0,51:51:99:2340,157,0
3R	27336006	.	G	A	2311.77	.	AC=2;AF=1.00;AN=2;DP=52;ExcessHet=3.0103;FS=0.000;MLEAC=2;MLEAF=1.00;MQ=42.41;QD=29.44;SOR=0.770	GT:AD:DP:GQ:PL	1/1:0,52:52:99:2340,157,0
3R	27336011	.	C	G	2311.77	.	AC=2;AF=1.00;AN=2;DP=52;ExcessHet=3.0103;FS=0.000;MLEAC=2;MLEAF=1.00;MQ=42.41;QD=30.38;SOR=0.770	GT:AD:DP:GQ:PL	1/1:0,52:52:99:2340,157,0
3R	27336017	.	A	T	2311.77	.	AC=2;AF=1.00;AN=2;DP=51;ExcessHet=3.0103;FS=0.000;MLEAC=2;MLEAF=1.00;MQ=42.23;QD=26.41;SOR=0.732	GT:AD:DP:GQ:PL	1/1:0,51:51:99:2340,157,0
3R	27336022	.	A	G	2221.77	.	AC=2;AF=1.00;AN=2;DP=50;ExcessHet=3.0103;FS=0.000;MLEAC=2;MLEAF=1.00;MQ=42.19;QD=29.14;SOR=0.693	GT:AD:DP:GQ:PL	1/1:0,50:50:99:2250,151,0
3R	27336027	.	G	A	2221.77	.	AC=2;AF=1.00;AN=2;DP=50;ExcessHet=3.0103;FS=0.000;MLEAC=2;MLEAF=1.00;MQ=42.04;QD=28.11;SOR=0.773	GT:AD:DP:GQ:PL	1/1:0,50:50:99:2250,151,0
3R	27336035	.	T	A	2176.77	.	AC=2;AF=1.00;AN=2;DP=48;ExcessHet=3.0103;FS=0.000;MLEAC=2;MLEAF=1.00;MQ=41.95;QD=30.58;SOR=0.693	GT:AD:DP:GQ:PL	1/1:0,48:48:99:2205,147,0
3R	27336076	.	C	A	1880.77	.	AC=2;AF=1.00;AN=2;DP=43;ExcessHet=3.0103;FS=0.000;MLEAC=2;MLEAF=1.00;MQ=41.40;QD=34.63;SOR=0.739	GT:AD:DP:GQ:PL	1/1:0,43:43:99:1909,129,0
3R	27336079	.	G	A	1915.77	.	AC=2;AF=1.00;AN=2;DP=44;ExcessHet=3.0103;FS=0.000;MLEAC=2;MLEAF=1.00;MQ=41.41;QD=28.76;SOR=0.784	GT:AD:DP:GQ:PL	1/1:0,44:44:99:1944,132,0
3R	27336088	.	G	GTT	2113.73	.	AC=2;AF=1.00;AN=2;DP=48;ExcessHet=3.0103;FS=0.000;MLEAC=2;MLEAF=1.00;MQ=41.42;QD=29.44;SOR=0.874	GT:AD:DP:GQ:PL	1/1:0,46:46:99:2151,144,0
3R	27336091	.	C	CGAATTTCATAAGGACTAGGTATAATGCAGA	2788.73	.	AC=2;AF=1.00;AN=2;DP=47;ExcessHet=3.0103;FS=0.000;MLEAC=2;MLEAF=1.00;MQ=41.25;QD=33.05;SOR=0.919	GT:AD:DP:GQ:PL	1/1:0,47:47:99:2826,189,0
3R	27336114	.	G	GT	1104.73	.	AC=2;AF=1.00;AN=2;DP=53;ExcessHet=3.0103;FS=0.000;MLEAC=2;MLEAF=1.00;MQ=42.23;QD=22.09;SOR=1.157	GT:AD:DP:GQ:PL	1/1:0,50:50:99:1142,149,0
3R	27336211	3R_27336211_SNP	T	A	1535.77	.	AC=2;AF=1.00;AN=2;DB;DP=55;ExcessHet=3.0103;FS=0.000;MLEAC=2;MLEAF=1.00;MQ=43.00;QD=27.92;SOR=0.729	GT:AD:DP:GQ:PL	1/1:0,55:55:99:1564,165,0
3R	27336230	.	C	T	1332.77	.	AC=2;AF=1.00;AN=2;DP=49;ExcessHet=3.0103;FS=0.000;MLEAC=2;MLEAF=1.00;MQ=42.91;QD=27.20;SOR=1.112	GT:AD:DP:GQ:PL	1/1:0,49:49:99:1361,147,0
3R	27336369	.	A	G	2472.77	.	AC=2;AF=1.00;AN=2;DP=55;ExcessHet=3.0103;FS=0.000;MLEAC=2;MLEAF=1.00;MQ=43.31;QD=30.83;SOR=1.061	GT:AD:DP:GQ:PL	1/1:0,55:55:99:2501,169,0
3R	27336373	.	CAG	C	2427.73	.	AC=2;AF=1.00;AN=2;DP=54;ExcessHet=3.0103;FS=0.000;MLEAC=2;MLEAF=1.00;MQ=43.38;QD=27.82;SOR=1.022	GT:AD:DP:GQ:PL	1/1:0,54:54:99:2465,166,0
3R	27336376	.	TTTA	T	2392.73	.	AC=2;AF=1.00;AN=2;DP=54;ExcessHet=3.0103;FS=0.000;MLEAC=2;MLEAF=1.00;MQ=43.38;QD=31.42;SOR=1.022	GT:AD:DP:GQ:PL	1/1:0,54:54:99:2430,163,0
3R	27336487	.	A	G	2173.77	.	AC=2;AF=1.00;AN=2;DP=50;ExcessHet=3.0103;FS=0.000;MLEAC=2;MLEAF=1.00;MQ=43.92;QD=28.94;SOR=1.157	GT:AD:DP:GQ:PL	1/1:0,50:50:99:2202,153,0
3R	27336503	.	C	T	2264.77	.	AC=2;AF=1.00;AN=2;DP=54;ExcessHet=3.0103;FS=0.000;MLEAC=2;MLEAF=1.00;MQ=43.96;QD=30.94;SOR=1.220	GT:AD:DP:GQ:PL	1/1:0,54:54:99:2293,163,0
3R	27336735	.	C	T	2228.77	.	AC=2;AF=1.00;AN=2;DP=51;ExcessHet=3.0103;FS=0.000;MLEAC=2;MLEAF=1.00;MQ=44.00;QD=30.23;SOR=1.702	GT:AD:DP:GQ:PL	1/1:0,51:51:99:2257,154,0
3R	27336738	.	G	C	2228.77	.	AC=2;AF=1.00;AN=2;DP=49;ExcessHet=3.0103;FS=0.000;MLEAC=2;MLEAF=1.00;MQ=44.00;QD=28.14;SOR=1.755	GT:AD:DP:GQ:PL	1/1:0,49:49:99:2257,154,0
3R	27336844	.	C	A	1139.77	.	AC=2;AF=1.00;AN=2;DP=42;ExcessHet=3.0103;FS=0.000;MLEAC=2;MLEAF=1.00;MQ=44.00;QD=27.14;SOR=1.127	GT:AD:DP:GQ:PL	1/1:0,42:42:99:1168,126,0
3R	27337245	.	G	C	1228.77	.	AC=2;AF=1.00;AN=2;DP=46;ExcessHet=3.0103;FS=0.000;MLEAC=2;MLEAF=1.00;MQ=44.00;QD=26.71;SOR=1.765	GT:AD:DP:GQ:PL	1/1:0,46:46:99:1257,138,0
3R	27337256	.	T	C	1848.77	.	AC=2;AF=1.00;AN=2;DP=43;ExcessHet=3.0103;FS=0.000;MLEAC=2;MLEAF=1.00;MQ=44.00;QD=25.49;SOR=1.609	GT:AD:DP:GQ:PL	1/1:0,43:43:99:1877,129,0
3R	27337263	.	C	G	1812.77	.	AC=2;AF=1.00;AN=2;DP=41;ExcessHet=3.0103;FS=0.000;MLEAC=2;MLEAF=1.00;MQ=44.00;QD=28.62;SOR=1.501	GT:AD:DP:GQ:PL	1/1:0,41:41:99:1841,126,0
3R	27339070	.	G	A	1738.77	.	AC=2;AF=1.00;AN=2;DP=64;ExcessHet=3.0103;FS=0.000;MLEAC=2;MLEAF=1.00;MQ=43.94;QD=27.60;SOR=0.859	GT:AD:DP:GQ:PL	1/1:0,63:63:99:1767,189,0
3R	27340107	.	AAT	A	1182.73	.	AC=2;AF=1.00;AN=2;DP=29;ExcessHet=3.0103;FS=0.000;MLEAC=2;MLEAF=1.00;MQ=45.19;QD=30.57;SOR=0.906	GT:AD:DP:GQ:PL	1/1:0,29:29:87:1220,87,0
3R	27340191	.	C	T	618.77	.	AC=2;AF=1.00;AN=2;DP=27;ExcessHet=3.0103;FS=0.000;MLEAC=2;MLEAF=1.00;MQ=43.79;QD=26.90;SOR=1.708	GT:AD:DP:GQ:PL	1/1:0,23:23:69:647,69,0
3R	27340368	.	G	T	660.77	.	AC=2;AF=1.00;AN=2;DP=32;ExcessHet=3.0103;FS=0.000;MLEAC=2;MLEAF=1.00;MQ=44.00;QD=26.43;SOR=1.609	GT:AD:DP:GQ:PL	1/1:0,25:25:74:689,74,0
3R	27340462	.	G	A	1521.77	.	AC=2;AF=1.00;AN=2;DP=36;ExcessHet=3.0103;FS=0.000;MLEAC=2;MLEAF=1.00;MQ=44.00;QD=27.29;SOR=0.749	GT:AD:DP:GQ:PL	1/1:0,35:35:99:1550,105,0
3R	27340463	.	C	T	1521.77	.	AC=2;AF=1.00;AN=2;DP=35;ExcessHet=3.0103;FS=0.000;MLEAC=2;MLEAF=1.00;MQ=44.00;QD=31.80;SOR=0.693	GT:AD:DP:GQ:PL	1/1:0,34:34:99:1550,105,0
3R	27340612	.	A	G	817.77	.	AC=2;AF=1.00;AN=2;BaseQRankSum=-1.452;ClippingRankSum=0.000;DP=34;ExcessHet=3.0103;FS=3.291;MLEAC=2;MLEAF=1.00;MQ=43.94;MQRankSum=0.000;QD=25.56;ReadPosRankSum=2.046;SOR=0.525	GT:AD:DP:GQ:PL	1/1:1,31:32:66:846,66,0
3R	27340654	.	A	C	1370.77	.	AC=2;AF=1.00;AN=2;DP=35;ExcessHet=3.0103;FS=0.000;MLEAC=2;MLEAF=1.00;MQ=43.94;QD=31.10;SOR=0.752	GT:AD:DP:GQ:PL	1/1:0,33:33:99:1399,99,0
3R	27340659	.	G	C	1374.77	.	AC=2;AF=1.00;AN=2;DP=36;ExcessHet=3.0103;FS=0.000;MLEAC=2;MLEAF=1.00;MQ=43.95;QD=29.27;SOR=0.880	GT:AD:DP:GQ:PL	1/1:0,33:33:99:1403,99,0
3R	27340720	.	G	A	1658.77	.	AC=2;AF=1.00;AN=2;DP=41;ExcessHet=3.0103;FS=0.000;MLEAC=2;MLEAF=1.00;MQ=43.86;QD=31.78;SOR=0.902	GT:AD:DP:GQ:PL	1/1:0,40:40:99:1687,120,0
3R	27340735	.	A	G	1756.77	.	AC=2;AF=1.00;AN=2;DP=44;ExcessHet=3.0103;FS=0.000;MLEAC=2;MLEAF=1.00;MQ=45.37;QD=33.65;SOR=1.127	GT:AD:DP:GQ:PL	1/1:0,42:42:99:1785,129,0
3R	27340848	.	C	A	1447.77	.	AC=2;AF=1.00;AN=2;DP=36;ExcessHet=3.0103;FS=0.000;MLEAC=2;MLEAF=1.00;MQ=46.22;QD=31.06;SOR=0.804	GT:AD:DP:GQ:PL	1/1:0,36:36:99:1476,107,0
3R	27340870	.	T	TGCGGAC	1829.73	.	AC=2;AF=1.00;AN=2;DP=40;ExcessHet=3.0103;FS=0.000;MLEAC=2;MLEAF=1.00;MQ=47.11;QD=31.48;SOR=0.793	GT:AD:DP:GQ:PL	1/1:0,40:40:99:1867,126,0
3R	27341100	.	T	TTAGTTA	2167.73	.	AC=2;AF=1.00;AN=2;DP=49;ExcessHet=3.0103;FS=0.000;MLEAC=2;MLEAF=1.00;MQ=43.84;QD=29.99;SOR=0.776	GT:AD:DP:GQ:PL	1/1:0,48:48:99:2205,147,0
3R	27341102	.	C	T	2351.77	.	AC=2;AF=1.00;AN=2;DP=47;ExcessHet=3.0103;FS=0.000;MLEAC=2;MLEAF=1.00;MQ=43.83;QD=31.96;SOR=0.735	GT:AD:DP:GQ:PL	1/1:0,47:47:99:2380,159,0
3R	27341103	.	TGCA	T	2252.73	.	AC=2;AF=1.00;AN=2;DP=51;ExcessHet=3.0103;FS=0.000;MLEAC=2;MLEAF=1.00;MQ=43.85;QD=35.28;SOR=0.732	GT:AD:DP:GQ:PL	1/1:0,51:51:99:2290,154,0
3R	27341108	.	T	C	2261.77	.	AC=2;AF=1.00;AN=2;DP=51;ExcessHet=3.0103;FS=0.000;MLEAC=2;MLEAF=1.00;MQ=43.85;QD=28.40;SOR=0.732	GT:AD:DP:GQ:PL	1/1:0,51:51:99:2290,153,0
3R	27341419	.	C	CA	455.73	.	AC=2;AF=1.00;AN=2;BaseQRankSum=-0.893;ClippingRankSum=0.000;DP=38;ExcessHet=3.0103;FS=0.000;MLEAC=1;MLEAF=0.500;MQ=43.29;MQRankSum=-0.577;QD=13.81;ReadPosRankSum=-0.356;SOR=0.572	GT:AD:DP:GQ:PL	1/1:5,28:33:35:489,35,0
3R	27341524	.	A	G	1469.77	.	AC=2;AF=1.00;AN=2;DP=35;ExcessHet=3.0103;FS=0.000;MLEAC=2;MLEAF=1.00;MQ=44.15;QD=33.35;SOR=1.148	GT:AD:DP:GQ:PL	1/1:0,35:35:99:1498,105,0
3R	27341535	.	G	T	1501.77	.	AC=2;AF=1.00;AN=2;DP=34;ExcessHet=3.0103;FS=0.000;MLEAC=2;MLEAF=1.00;MQ=44.16;QD=32.10;SOR=0.941	GT:AD:DP:GQ:PL	1/1:0,34:34:99:1530,105,0
3R	27341552	.	A	G	1541.77	.	AC=2;AF=1.00;AN=2;DP=35;ExcessHet=3.0103;FS=0.000;MLEAC=2;MLEAF=1.00;MQ=43.83;QD=27.66;SOR=0.869	GT:AD:DP:GQ:PL	1/1:0,35:35:99:1570,108,0
3R	27341605	.	G	A	1169.77	.	AC=2;AF=1.00;AN=2;DP=43;ExcessHet=3.0103;FS=0.000;MLEAC=2;MLEAF=1.00;MQ=43.91;QD=27.20;SOR=0.836	GT:AD:DP:GQ:PL	1/1:0,43:43:99:1198,129,0
3R	27342538	.	C	T	1292.77	.	AC=2;AF=1.00;AN=2;DP=48;ExcessHet=3.0103;FS=0.000;MLEAC=2;MLEAF=1.00;MQ=43.28;QD=26.93;SOR=1.298	GT:AD:DP:GQ:PL	1/1:0,48:48:99:1321,143,0
3R	27342561	.	C	T	1193.77	.	AC=2;AF=1.00;AN=2;DP=44;ExcessHet=3.0103;FS=0.000;MLEAC=2;MLEAF=1.00;MQ=43.15;QD=27.13;SOR=1.105	GT:AD:DP:GQ:PL	1/1:0,44:44:99:1222,131,0
3R	27342595	.	C	T	1260.77	.	AC=2;AF=1.00;AN=2;DP=46;ExcessHet=3.0103;FS=0.000;MLEAC=2;MLEAF=1.00;MQ=42.42;QD=27.41;SOR=1.085	GT:AD:DP:GQ:PL	1/1:0,46:46:99:1289,138,0
3R	27342622	.	T	C	2071.77	.	AC=2;AF=1.00;AN=2;DP=47;ExcessHet=3.0103;FS=0.000;MLEAC=2;MLEAF=1.00;MQ=42.09;QD=30.68;SOR=1.132	GT:AD:DP:GQ:PL	1/1:0,47:47:99:2100,141,0
3R	27342625	.	T	C	2071.77	.	AC=2;AF=1.00;AN=2;DP=47;ExcessHet=3.0103;FS=0.000;MLEAC=2;MLEAF=1.00;MQ=42.09;QD=34.70;SOR=1.132	GT:AD:DP:GQ:PL	1/1:0,47:47:99:2100,141,0
3R	27342687	.	ACAAAATCGTCTCG	A	2168.73	.	AC=2;AF=1.00;AN=2;DP=50;ExcessHet=3.0103;FS=0.000;MLEAC=2;MLEAF=1.00;MQ=41.89;QD=26.28;SOR=1.112	GT:AD:DP:GQ:PL	1/1:0,49:49:99:2206,148,0
3R	27342719	.	C	T	2500.77	.	AC=2;AF=1.00;AN=2;DP=55;ExcessHet=3.0103;FS=0.000;MLEAC=2;MLEAF=1.00;MQ=42.09;QD=31.71;SOR=0.970	GT:AD:DP:GQ:PL	1/1:0,55:55:99:2529,175,0
3R	27342723	.	T	G	2540.77	.	AC=2;AF=1.00;AN=2;DP=58;ExcessHet=3.0103;FS=0.000;MLEAC=2;MLEAF=1.00;MQ=42.21;QD=27.53;SOR=1.179	GT:AD:DP:GQ:PL	1/1:0,58:58:99:2569,178,0
3R	27342748	.	A	G	1326.77	.	AC=2;AF=1.00;AN=2;DP=49;ExcessHet=3.0103;FS=0.000;MLEAC=2;MLEAF=1.00;MQ=42.05;QD=27.08;SOR=1.112	GT:AD:DP:GQ:PL	1/1:0,49:49:99:1355,146,0
3R	27351490	.	A	T	1515.77	.	AC=2;AF=1.00;AN=2;DP=53;ExcessHet=3.0103;FS=0.000;MLEAC=2;MLEAF=1.00;MQ=43.14;QD=28.60;SOR=1.654	GT:AD:DP:GQ:PL	1/1:0,53:53:99:1544,159,0
3R	27351527	.	T	C	2075.77	.	AC=2;AF=1.00;AN=2;DP=48;ExcessHet=3.0103;FS=0.000;MLEAC=2;MLEAF=1.00;MQ=43.44;QD=33.75;SOR=0.963	GT:AD:DP:GQ:PL	1/1:0,48:48:99:2104,144,0
3R	27351535	.	T	C	2082.77	.	AC=2;AF=1.00;AN=2;DP=48;ExcessHet=3.0103;FS=0.000;MLEAC=2;MLEAF=1.00;MQ=43.44;QD=29.75;SOR=0.866	GT:AD:DP:GQ:PL	1/1:0,48:48:99:2111,144,0
3R	27351686	.	G	A	1610.77	.	AC=2;AF=1.00;AN=2;DP=58;ExcessHet=3.0103;FS=0.000;MLEAC=2;MLEAF=1.00;MQ=43.31;QD=27.77;SOR=1.085	GT:AD:DP:GQ:PL	1/1:0,58:58:99:1639,174,0
3R	27351775	.	AAT	A	1351.73	.	AC=2;AF=1.00;AN=2;DP=56;ExcessHet=3.0103;FS=0.000;MLEAC=2;MLEAF=1.00;MQ=43.87;QD=30.04;SOR=0.929	GT:AD:DP:GQ:PL	1/1:0,45:45:99:1389,136,0
3R	27352949	.	A	T	1695.77	.	AC=2;AF=1.00;AN=2;DP=62;ExcessHet=3.0103;FS=0.000;MLEAC=2;MLEAF=1.00;MQ=43.91;QD=27.80;SOR=0.793	GT:AD:DP:GQ:PL	1/1:0,61:61:99:1724,183,0
3R	27352997	.	C	T	1499.77	.	AC=2;AF=1.00;AN=2;DP=57;ExcessHet=3.0103;FS=0.000;MLEAC=2;MLEAF=1.00;MQ=43.90;QD=27.27;SOR=0.884	GT:AD:DP:GQ:PL	1/1:0,55:55:99:1528,164,0
```
