## Supplementary material for "The *Tofu* mutation restores female fertility to *Drosophila* with a null *BEAF* mutation": VCF file S5: fileS5_whitedm6.raw.snps.indels.vcf (part 122 of 147)

```
3R	27353173	.	C	A	922.77	.	AC=2;AF=1.00;AN=2;DP=27;ExcessHet=3.0103;FS=0.000;MLEAC=2;MLEAF=1.00;MQ=43.82;QD=34.18;SOR=1.302	GT:AD:DP:GQ:PL	1/1:0,27:27:81:951,81,0
3R	27353175	.	C	CTT	444.74	.	AC=1;AF=0.500;AN=2;BaseQRankSum=-0.149;ClippingRankSum=0.000;DP=26;ExcessHet=3.0103;FS=0.000;MLEAC=1;MLEAF=0.500;MQ=43.81;MQRankSum=-0.615;QD=21.18;ReadPosRankSum=-1.759;SOR=0.776	GT:AD:DP:GQ:PL	0/1:4,17:21:25:482,0,25
3R	27353888	.	ACT	A	1418.73	.	AC=2;AF=1.00;AN=2;DP=57;ExcessHet=3.0103;FS=0.000;MLEAC=2;MLEAF=1.00;MQ=44.19;QD=31.53;SOR=0.829	GT:AD:DP:GQ:PL	1/1:0,45:45:99:1456,136,0
3R	27353938	.	G	A	1231.77	.	AC=2;AF=1.00;AN=2;DP=45;ExcessHet=3.0103;FS=0.000;MLEAC=2;MLEAF=1.00;MQ=44.25;QD=27.37;SOR=0.929	GT:AD:DP:GQ:PL	1/1:0,45:45:99:1260,135,0
3R	27354162	.	T	A	1307.77	.	AC=2;AF=1.00;AN=2;DP=48;ExcessHet=3.0103;FS=0.000;MLEAC=2;MLEAF=1.00;MQ=44.00;QD=27.25;SOR=0.693	GT:AD:DP:GQ:PL	1/1:0,48:48:99:1336,143,0
3R	27354562	.	A	T	1333.77	.	AC=2;AF=1.00;AN=2;DP=49;ExcessHet=3.0103;FS=0.000;MLEAC=2;MLEAF=1.00;MQ=44.82;QD=27.79;SOR=0.963	GT:AD:DP:GQ:PL	1/1:0,48:48:99:1362,144,0
3R	27354611	.	A	ATCCCAAT	2104.73	.	AC=2;AF=1.00;AN=2;BaseQRankSum=-1.700;ClippingRankSum=0.000;DP=46;ExcessHet=3.0103;FS=0.000;MLEAC=2;MLEAF=1.00;MQ=46.74;MQRankSum=0.524;QD=31.30;SOR=0.223	GT:AD:DP:GQ:PL	1/1:1,44:45:99:2142,154,0
3R	27354672	.	A	G	1882.77	.	AC=2;AF=1.00;AN=2;DP=43;ExcessHet=3.0103;FS=0.000;MLEAC=2;MLEAF=1.00;MQ=46.19;QD=26.69;SOR=0.836	GT:AD:DP:GQ:PL	1/1:0,43:43:99:1911,138,0
3R	27354691	.	T	A	1920.77	.	AC=2;AF=1.00;AN=2;DP=47;ExcessHet=3.0103;FS=0.000;MLEAC=2;MLEAF=1.00;MQ=46.04;QD=28.83;SOR=0.874	GT:AD:DP:GQ:PL	1/1:0,46:46:99:1949,141,0
3R	27354846	.	C	T	1861.77	.	AC=2;AF=1.00;AN=2;DP=43;ExcessHet=3.0103;FS=0.000;MLEAC=2;MLEAF=1.00;MQ=43.65;QD=30.16;SOR=0.941	GT:AD:DP:GQ:PL	1/1:0,43:43:99:1890,129,0
3R	27354863	.	G	A	1861.77	.	AC=2;AF=1.00;AN=2;DP=42;ExcessHet=3.0103;FS=0.000;MLEAC=2;MLEAF=1.00;MQ=43.64;QD=29.27;SOR=0.892	GT:AD:DP:GQ:PL	1/1:0,42:42:99:1890,126,0
3R	27354887	.	G	C	1946.77	.	AC=2;AF=1.00;AN=2;DP=47;ExcessHet=3.0103;FS=0.000;MLEAC=2;MLEAF=1.00;MQ=43.68;QD=31.42;SOR=1.022	GT:AD:DP:GQ:PL	1/1:0,47:47:99:1975,141,0
3R	27354964	.	ACCCGGAT	A	1590.73	.	AC=2;AF=1.00;AN=2;DP=45;ExcessHet=3.0103;FS=0.000;MLEAC=2;MLEAF=1.00;MQ=43.75;QD=32.25;SOR=0.798	GT:AD:DP:GQ:PL	1/1:0,38:38:99:1628,114,0
3R	27355046	.	G	GA	1342.73	.	AC=2;AF=1.00;AN=2;DP=32;ExcessHet=3.0103;FS=0.000;MLEAC=2;MLEAF=1.00;MQ=43.94;QD=31.85;SOR=0.693	GT:AD:DP:GQ:PL	1/1:0,32:32:99:1380,99,0
3R	27355064	.	G	C	1423.77	.	AC=2;AF=1.00;AN=2;DP=35;ExcessHet=3.0103;FS=0.000;MLEAC=2;MLEAF=1.00;MQ=44.00;QD=34.08;SOR=1.002	GT:AD:DP:GQ:PL	1/1:0,35:35:99:1452,108,0
3R	27355187	.	GC	G	1292.73	.	AC=2;AF=1.00;AN=2;DP=30;ExcessHet=3.0103;FS=0.000;MLEAC=2;MLEAF=1.00;MQ=44.00;QD=32.74;SOR=0.976	GT:AD:DP:GQ:PL	1/1:0,30:30:93:1330,93,0
3R	27355190	.	GGGA	G	1292.73	.	AC=2;AF=1.00;AN=2;DP=31;ExcessHet=3.0103;FS=0.000;MLEAC=2;MLEAF=1.00;MQ=44.00;QD=31.43;SOR=1.044	GT:AD:DP:GQ:PL	1/1:0,31:31:93:1330,93,0
3R	27355266	.	G	T	1323.77	.	AC=2;AF=1.00;AN=2;DP=47;ExcessHet=3.0103;FS=0.000;MLEAC=2;MLEAF=1.00;MQ=44.00;QD=28.17;SOR=1.814	GT:AD:DP:GQ:PL	1/1:0,47:47:99:1352,141,0
3R	27355518	.	A	C	1748.77	.	AC=2;AF=1.00;AN=2;DP=64;ExcessHet=3.0103;FS=0.000;MLEAC=2;MLEAF=1.00;MQ=44.00;QD=27.76;SOR=1.179	GT:AD:DP:GQ:PL	1/1:0,63:63:99:1777,189,0
3R	27355545	.	G	A	1715.77	.	AC=2;AF=1.00;AN=2;DP=64;ExcessHet=3.0103;FS=0.000;MLEAC=2;MLEAF=1.00;MQ=44.00;QD=26.81;SOR=0.822	GT:AD:DP:GQ:PL	1/1:0,64:64:99:1744,191,0
3R	27355751	.	G	T	1398.77	.	AC=2;AF=1.00;AN=2;DP=51;ExcessHet=3.0103;FS=0.000;MLEAC=2;MLEAF=1.00;MQ=43.92;QD=27.43;SOR=0.900	GT:AD:DP:GQ:PL	1/1:0,51:51:99:1427,153,0
3R	27355789	.	T	C	1531.77	.	AC=2;AF=1.00;AN=2;DP=56;ExcessHet=3.0103;FS=0.000;MLEAC=2;MLEAF=1.00;MQ=43.93;QD=27.35;SOR=0.693	GT:AD:DP:GQ:PL	1/1:0,56:56:99:1560,168,0
3R	27355939	.	A	C	1065.77	.	AC=2;AF=1.00;AN=2;DP=40;ExcessHet=3.0103;FS=0.000;MLEAC=2;MLEAF=1.00;MQ=43.95;QD=26.64;SOR=1.151	GT:AD:DP:GQ:PL	1/1:0,40:40:99:1094,119,0
3R	27355999	.	A	C	2086.77	.	AC=2;AF=1.00;AN=2;DP=47;ExcessHet=3.0103;FS=0.000;MLEAC=2;MLEAF=1.00;MQ=43.36;QD=26.10;SOR=1.022	GT:AD:DP:GQ:PL	1/1:0,47:47:99:2115,141,0
3R	27356005	.	T	A	2176.77	.	AC=2;AF=1.00;AN=2;DP=49;ExcessHet=3.0103;FS=0.000;MLEAC=2;MLEAF=1.00;MQ=43.84;QD=31.32;SOR=1.007	GT:AD:DP:GQ:PL	1/1:0,49:49:99:2205,147,0
3R	27356017	.	AGGGGTTATCCC	A	2197.73	.	AC=2;AF=1.00;AN=2;DP=49;ExcessHet=3.0103;FS=0.000;MLEAC=2;MLEAF=1.00;MQ=44.29;QD=26.41;SOR=0.909	GT:AD:DP:GQ:PL	1/1:0,49:49:99:2235,151,0
3R	27356246	.	T	C	1185.77	.	AC=2;AF=1.00;AN=2;DP=27;ExcessHet=3.0103;FS=0.000;MLEAC=2;MLEAF=1.00;MQ=43.93;QD=23.06;SOR=1.528	GT:AD:DP:GQ:PL	1/1:0,27:27:81:1214,81,0
3R	27356247	.	C	T	1185.77	.	AC=2;AF=1.00;AN=2;DP=27;ExcessHet=3.0103;FS=0.000;MLEAC=2;MLEAF=1.00;MQ=43.93;QD=25.28;SOR=1.528	GT:AD:DP:GQ:PL	1/1:0,27:27:81:1214,81,0
3R	27356254	.	C	A	1141.77	.	AC=2;AF=1.00;AN=2;DP=26;ExcessHet=3.0103;FS=0.000;MLEAC=2;MLEAF=1.00;MQ=43.92;QD=27.23;SOR=1.445	GT:AD:DP:GQ:PL	1/1:0,26:26:78:1170,78,0
3R	27356267	.	G	T	768.77	.	AC=2;AF=1.00;AN=2;DP=29;ExcessHet=3.0103;FS=0.000;MLEAC=2;MLEAF=1.00;MQ=43.93;QD=26.51;SOR=0.906	GT:AD:DP:GQ:PL	1/1:0,29:29:86:797,86,0
3R	27356434	.	A	ATGCCCCG	1042.73	.	AC=2;AF=1.00;AN=2;DP=25;ExcessHet=3.0103;FS=0.000;MLEAC=2;MLEAF=1.00;MQ=43.84;QD=33.35;SOR=0.784	GT:AD:DP:GQ:PL	1/1:0,21:21:72:1080,72,0
3R	27356455	.	C	G	1276.77	.	AC=2;AF=1.00;AN=2;DP=28;ExcessHet=3.0103;FS=0.000;MLEAC=2;MLEAF=1.00;MQ=43.79;QD=28.74;SOR=1.179	GT:AD:DP:GQ:PL	1/1:0,28:28:87:1305,87,0
3R	27356460	.	G	A	1304.77	.	AC=2;AF=1.00;AN=2;DP=29;ExcessHet=3.0103;FS=0.000;MLEAC=2;MLEAF=1.00;MQ=43.80;QD=29.77;SOR=1.255	GT:AD:DP:GQ:PL	1/1:0,29:29:90:1333,90,0
3R	27356476	.	T	C	1471.77	.	AC=2;AF=1.00;AN=2;DP=36;ExcessHet=3.0103;FS=0.000;MLEAC=2;MLEAF=1.00;MQ=43.84;QD=30.47;SOR=1.371	GT:AD:DP:GQ:PL	1/1:0,36:36:99:1500,108,0
3R	27356509	.	C	T	1228.77	.	AC=2;AF=1.00;AN=2;DP=45;ExcessHet=3.0103;FS=0.000;MLEAC=2;MLEAF=1.00;MQ=43.87;QD=27.31;SOR=1.714	GT:AD:DP:GQ:PL	1/1:0,45:45:99:1257,135,0
3R	27356571	.	C	T	1454.77	.	AC=2;AF=1.00;AN=2;DP=54;ExcessHet=3.0103;FS=0.000;MLEAC=2;MLEAF=1.00;MQ=43.84;QD=26.94;SOR=1.567	GT:AD:DP:GQ:PL	1/1:0,54:54:99:1483,161,0
3R	27356688	.	T	C	2048.77	.	AC=2;AF=1.00;AN=2;DP=46;ExcessHet=3.0103;FS=0.000;MLEAC=2;MLEAF=1.00;MQ=43.91;QD=29.73;SOR=1.085	GT:AD:DP:GQ:PL	1/1:0,46:46:99:2077,141,0
3R	27356689	.	T	C	2048.77	.	AC=2;AF=1.00;AN=2;DP=45;ExcessHet=3.0103;FS=0.000;MLEAC=2;MLEAF=1.00;MQ=43.96;QD=29.85;SOR=1.154	GT:AD:DP:GQ:PL	1/1:0,45:45:99:2077,141,0
3R	27356714	.	A	G	1876.77	.	AC=2;AF=1.00;AN=2;BaseQRankSum=0.646;ClippingRankSum=0.000;DP=46;ExcessHet=3.0103;FS=0.000;MLEAC=2;MLEAF=1.00;MQ=43.96;MQRankSum=0.000;QD=30.34;ReadPosRankSum=2.297;SOR=0.500	GT:AD:DP:GQ:PL	1/1:1,45:46:99:1905,111,0
3R	27356911	.	A	T	1179.77	.	AC=2;AF=1.00;AN=2;DP=43;ExcessHet=3.0103;FS=0.000;MLEAC=2;MLEAF=1.00;MQ=44.00;QD=27.44;SOR=0.836	GT:AD:DP:GQ:PL	1/1:0,43:43:99:1208,129,0
3R	27357123	.	G	A	1518.77	.	AC=2;AF=1.00;AN=2;DP=57;ExcessHet=3.0103;FS=0.000;MLEAC=2;MLEAF=1.00;MQ=43.97;QD=26.65;SOR=1.342	GT:AD:DP:GQ:PL	1/1:0,57:57:99:1547,171,0
3R	27357222	.	A	G	2387.77	.	AC=2;AF=1.00;AN=2;DP=52;ExcessHet=3.0103;FS=0.000;MLEAC=2;MLEAF=1.00;MQ=43.81;QD=32.73;SOR=0.941	GT:AD:DP:GQ:PL	1/1:0,52:52:99:2416,162,0
3R	27357223	.	G	GCTTA	2424.73	.	AC=2;AF=1.00;AN=2;DP=51;ExcessHet=3.0103;FS=0.000;MLEAC=2;MLEAF=1.00;MQ=43.81;QD=36.63;SOR=0.900	GT:AD:DP:GQ:PL	1/1:0,51:51:99:2462,166,0
3R	27357235	.	A	G	2570.77	.	AC=2;AF=1.00;AN=2;DP=54;ExcessHet=3.0103;FS=0.000;MLEAC=2;MLEAF=1.00;MQ=43.85;QD=34.12;SOR=0.693	GT:AD:DP:GQ:PL	1/1:0,54:54:99:2599,175,0
3R	27357237	.	T	C	2480.77	.	AC=2;AF=1.00;AN=2;DP=56;ExcessHet=3.0103;FS=0.000;MLEAC=2;MLEAF=1.00;MQ=43.86;QD=29.01;SOR=0.693	GT:AD:DP:GQ:PL	1/1:0,56:56:99:2509,169,0
3R	27357239	.	A	T	2480.77	.	AC=2;AF=1.00;AN=2;DP=54;ExcessHet=3.0103;FS=0.000;MLEAC=2;MLEAF=1.00;MQ=43.85;QD=29.69;SOR=0.693	GT:AD:DP:GQ:PL	1/1:0,54:54:99:2509,169,0
3R	27357310	.	T	A	1169.77	.	AC=2;AF=1.00;AN=2;DP=43;ExcessHet=3.0103;FS=0.000;MLEAC=2;MLEAF=1.00;MQ=43.95;QD=27.20;SOR=0.739	GT:AD:DP:GQ:PL	1/1:0,43:43:99:1198,129,0
3R	27357677	.	G	A	1252.77	.	AC=2;AF=1.00;AN=2;DP=46;ExcessHet=3.0103;FS=0.000;MLEAC=2;MLEAF=1.00;MQ=44.00;QD=27.23;SOR=0.874	GT:AD:DP:GQ:PL	1/1:0,46:46:99:1281,138,0
3R	27358095	.	A	G	1369.77	.	AC=2;AF=1.00;AN=2;DP=32;ExcessHet=3.0103;FS=0.000;MLEAC=2;MLEAF=1.00;MQ=43.77;QD=26.43;SOR=1.112	GT:AD:DP:GQ:PL	1/1:0,32:32:96:1398,96,0
3R	27358096	.	C	A	1369.77	.	AC=2;AF=1.00;AN=2;DP=31;ExcessHet=3.0103;FS=0.000;MLEAC=2;MLEAF=1.00;MQ=43.76;QD=31.64;SOR=1.214	GT:AD:DP:GQ:PL	1/1:0,31:31:96:1398,96,0
3R	27358226	.	CA	C	1042.73	.	AC=2;AF=1.00;AN=2;DP=56;ExcessHet=3.0103;FS=0.000;MLEAC=2;MLEAF=1.00;MQ=43.27;QD=18.96;SOR=1.061	GT:AD:DP:GQ:PL	1/1:0,55:55:99:1080,163,0
3R	27358334	.	G	A	1179.77	.	AC=2;AF=1.00;AN=2;DP=43;ExcessHet=3.0103;FS=0.000;MLEAC=2;MLEAF=1.00;MQ=43.03;QD=28.09;SOR=1.127	GT:AD:DP:GQ:PL	1/1:0,42:42:99:1208,126,0
3R	27358382	.	G	T	1842.77	.	AC=2;AF=1.00;AN=2;DP=43;ExcessHet=3.0103;FS=0.000;MLEAC=2;MLEAF=1.00;MQ=42.88;QD=31.96;SOR=1.005	GT:AD:DP:GQ:PL	1/1:0,42:42:99:1871,126,0
3R	27358386	.	A	T	1796.77	.	AC=2;AF=1.00;AN=2;DP=41;ExcessHet=3.0103;FS=0.000;MLEAC=2;MLEAF=1.00;MQ=42.82;QD=30.47;SOR=0.902	GT:AD:DP:GQ:PL	1/1:0,40:40:99:1825,123,0
3R	27358393	.	T	A	1814.77	.	AC=2;AF=1.00;AN=2;DP=43;ExcessHet=3.0103;FS=0.000;MLEAC=2;MLEAF=1.00;MQ=42.67;QD=35.34;SOR=1.127	GT:AD:DP:GQ:PL	1/1:0,42:42:99:1843,126,0
3R	27358442	.	C	T	839.77	.	AC=2;AF=1.00;AN=2;DP=33;ExcessHet=3.0103;FS=0.000;MLEAC=2;MLEAF=1.00;MQ=42.09;QD=27.09;SOR=1.839	GT:AD:DP:GQ:PL	1/1:0,31:31:93:868,93,0
3R	27358466	.	A	AAGCACTTTCCCTGCGCAAAGTAATCCCTTCAAGTGCGCCCATGCAACACGCAAATGCCTAAT	2390.73	.	AC=2;AF=1.00;AN=2;DP=38;ExcessHet=3.0103;FS=0.000;MLEAC=2;MLEAF=1.00;MQ=41.60;QD=28.48;SOR=1.179	GT:AD:DP:GQ:PL	1/1:0,38:38:99:2428,162,0
3R	27358589	.	T	C	887.77	.	AC=2;AF=1.00;AN=2;DP=32;ExcessHet=3.0103;FS=0.000;MLEAC=2;MLEAF=1.00;MQ=43.42;QD=27.74;SOR=0.957	GT:AD:DP:GQ:PL	1/1:0,32:32:96:916,96,0
3R	27358968	.	T	TAGGCAGATGGGCGATGAATAAAGGGGCGTGGAAGC	2220.73	.	AC=2;AF=1.00;AN=2;DP=46;ExcessHet=3.0103;FS=0.000;MLEAC=2;MLEAF=1.00;MQ=43.00;QD=28.56;SOR=1.154	GT:AD:DP:GQ:PL	1/1:0,45:45:99:2258,155,0
3R	27359303	.	A	ACACGCTG	1029.73	.	AC=2;AF=1.00;AN=2;DP=22;ExcessHet=3.0103;FS=0.000;MLEAC=2;MLEAF=1.00;MQ=45.98;QD=32.62;SOR=0.874	GT:AD:DP:GQ:PL	1/1:0,22:22:72:1067,72,0
3R	27359445	.	T	A	2144.77	.	AC=2;AF=1.00;AN=2;DP=48;ExcessHet=3.0103;FS=0.000;MLEAC=2;MLEAF=1.00;MQ=44.00;QD=25.67;SOR=1.067	GT:AD:DP:GQ:PL	1/1:0,48:48:99:2173,147,0
3R	27359446	.	C	T	2144.77	.	AC=2;AF=1.00;AN=2;DP=49;ExcessHet=3.0103;FS=0.000;MLEAC=2;MLEAF=1.00;MQ=44.00;QD=28.48;SOR=1.112	GT:AD:DP:GQ:PL	1/1:0,49:49:99:2173,147,0
3R	27359537	.	C	CCT	1835.73	.	AC=2;AF=1.00;AN=2;DP=50;ExcessHet=3.0103;FS=0.000;MLEAC=2;MLEAF=1.00;MQ=44.22;QD=28.37;SOR=1.112	GT:AD:DP:GQ:PL	1/1:0,49:49:99:1873,150,0
3R	27359849	.	A	T	1294.77	.	AC=2;AF=1.00;AN=2;DP=51;ExcessHet=3.0103;FS=0.000;MLEAC=2;MLEAF=1.00;MQ=43.44;QD=25.90;SOR=0.859	GT:AD:DP:GQ:PL	1/1:0,50:50:99:1323,149,0
3R	27359904	.	T	C	1167.77	.	AC=2;AF=1.00;AN=2;DP=45;ExcessHet=3.0103;FS=0.000;MLEAC=2;MLEAF=1.00;MQ=43.36;QD=25.95;SOR=0.829	GT:AD:DP:GQ:PL	1/1:0,45:45:99:1196,134,0
3R	27360617	.	T	G	1231.77	.	AC=2;AF=1.00;AN=2;DP=44;ExcessHet=3.0103;FS=0.000;MLEAC=2;MLEAF=1.00;MQ=44.00;QD=27.99;SOR=0.784	GT:AD:DP:GQ:PL	1/1:0,44:44:99:1260,132,0
3R	27361078	.	C	A	955.77	.	AC=2;AF=1.00;AN=2;DP=38;ExcessHet=3.0103;FS=0.000;MLEAC=2;MLEAF=1.00;MQ=44.00;QD=26.55;SOR=0.927	GT:AD:DP:GQ:PL	1/1:0,36:36:99:984,107,0
3R	27363479	.	C	G	903.77	.	AC=2;AF=1.00;AN=2;DP=37;ExcessHet=3.0103;FS=0.000;MLEAC=2;MLEAF=1.00;MQ=44.00;QD=25.10;SOR=1.061	GT:AD:DP:GQ:PL	1/1:0,36:36:99:932,106,0
3R	27363749	.	G	A	1239.77	.	AC=2;AF=1.00;AN=2;DP=46;ExcessHet=3.0103;FS=0.000;MLEAC=2;MLEAF=1.00;MQ=43.96;QD=26.95;SOR=1.085	GT:AD:DP:GQ:PL	1/1:0,46:46:99:1268,137,0
3R	27363793	.	G	A	1175.77	.	AC=2;AF=1.00;AN=2;BaseQRankSum=1.774;ClippingRankSum=0.000;DP=47;ExcessHet=3.0103;FS=3.711;MLEAC=2;MLEAF=1.00;MQ=43.96;MQRankSum=0.000;QD=25.02;ReadPosRankSum=-0.497;SOR=0.793	GT:AD:DP:GQ:PL	1/1:1,46:47:99:1204,130,0
3R	27363919	.	A	G	1023.77	.	AC=2;AF=1.00;AN=2;DP=38;ExcessHet=3.0103;FS=0.000;MLEAC=2;MLEAF=1.00;MQ=43.95;QD=26.94;SOR=1.040	GT:AD:DP:GQ:PL	1/1:0,38:38:99:1052,114,0
3R	27363933	.	C	T	1756.77	.	AC=2;AF=1.00;AN=2;DP=40;ExcessHet=3.0103;FS=0.000;MLEAC=2;MLEAF=1.00;MQ=43.90;QD=31.62;SOR=0.793	GT:AD:DP:GQ:PL	1/1:0,40:40:99:1785,120,0
3R	27363934	.	A	G	1756.77	.	AC=2;AF=1.00;AN=2;DP=40;ExcessHet=3.0103;FS=0.000;MLEAC=2;MLEAF=1.00;MQ=43.90;QD=30.13;SOR=0.793	GT:AD:DP:GQ:PL	1/1:0,40:40:99:1785,120,0
3R	27364123	.	C	T	1153.77	.	AC=2;AF=1.00;AN=2;DP=41;ExcessHet=3.0103;FS=0.000;MLEAC=2;MLEAF=1.00;MQ=44.00;QD=28.14;SOR=1.347	GT:AD:DP:GQ:PL	1/1:0,41:41:99:1182,123,0
3R	27364339	.	G	A	2231.77	.	AC=2;AF=1.00;AN=2;DP=53;ExcessHet=3.0103;FS=0.000;MLEAC=2;MLEAF=1.00;MQ=43.96;QD=27.91;SOR=1.179	GT:AD:DP:GQ:PL	1/1:0,53:53:99:2260,159,0
3R	27364362	.	G	A	2475.77	.	AC=2;AF=1.00;AN=2;DP=55;ExcessHet=3.0103;FS=0.000;MLEAC=2;MLEAF=1.00;MQ=43.96;QD=28.84;SOR=0.884	GT:AD:DP:GQ:PL	1/1:0,55:55:99:2504,169,0
3R	27364363	.	G	A	2475.77	.	AC=2;AF=1.00;AN=2;DP=52;ExcessHet=3.0103;FS=0.000;MLEAC=2;MLEAF=1.00;MQ=43.96;QD=32.36;SOR=0.941	GT:AD:DP:GQ:PL	1/1:0,52:52:99:2504,169,0
3R	27364395	.	G	A	1315.77	.	AC=2;AF=1.00;AN=2;DP=49;ExcessHet=3.0103;FS=0.000;MLEAC=2;MLEAF=1.00;MQ=43.92;QD=26.85;SOR=0.733	GT:AD:DP:GQ:PL	1/1:0,49:49:99:1344,147,0
3R	27364431	.	C	T	2219.77	.	AC=2;AF=1.00;AN=2;DP=51;ExcessHet=3.0103;FS=0.000;MLEAC=2;MLEAF=1.00;MQ=43.96;QD=26.95;SOR=1.094	GT:AD:DP:GQ:PL	1/1:0,51:51:99:2248,153,0
3R	27364434	.	G	A	2251.77	.	AC=2;AF=1.00;AN=2;DP=50;ExcessHet=3.0103;FS=0.000;MLEAC=2;MLEAF=1.00;MQ=43.96;QD=29.14;SOR=1.157	GT:AD:DP:GQ:PL	1/1:0,50:50:99:2280,156,0
3R	27364449	.	A	C	2186.77	.	AC=2;AF=1.00;AN=2;DP=52;ExcessHet=3.0103;FS=0.000;MLEAC=2;MLEAF=1.00;MQ=43.96;QD=28.28;SOR=1.244	GT:AD:DP:GQ:PL	1/1:0,52:52:99:2215,156,0
3R	27364506	.	G	T	1523.77	.	AC=2;AF=1.00;AN=2;DP=54;ExcessHet=3.0103;FS=0.000;MLEAC=2;MLEAF=1.00;MQ=43.96;QD=28.22;SOR=1.118	GT:AD:DP:GQ:PL	1/1:0,54:54:99:1552,162,0
3R	27364710	.	C	G	1107.77	.	AC=2;AF=1.00;AN=2;DP=42;ExcessHet=3.0103;FS=0.000;MLEAC=2;MLEAF=1.00;MQ=44.00;QD=27.02;SOR=0.954	GT:AD:DP:GQ:PL	1/1:0,41:41:99:1136,123,0
3R	27364949	.	C	T	977.77	.	AC=2;AF=1.00;AN=2;DP=37;ExcessHet=3.0103;FS=0.000;MLEAC=2;MLEAF=1.00;MQ=44.00;QD=27.16;SOR=1.061	GT:AD:DP:GQ:PL	1/1:0,36:36:99:1006,108,0
3R	27365051	.	T	C	1254.77	.	AC=2;AF=1.00;AN=2;DP=46;ExcessHet=3.0103;FS=0.000;MLEAC=2;MLEAF=1.00;MQ=44.00;QD=27.88;SOR=0.737	GT:AD:DP:GQ:PL	1/1:0,45:45:99:1283,135,0
3R	27365145	.	A	G	1518.77	.	AC=2;AF=1.00;AN=2;DP=58;ExcessHet=3.0103;FS=0.000;MLEAC=2;MLEAF=1.00;MQ=44.00;QD=26.19;SOR=0.762	GT:AD:DP:GQ:PL	1/1:0,58:58:99:1547,173,0
3R	27365240	.	C	T	1350.77	.	AC=2;AF=1.00;AN=2;DP=49;ExcessHet=3.0103;FS=0.000;MLEAC=2;MLEAF=1.00;MQ=44.00;QD=27.57;SOR=1.112	GT:AD:DP:GQ:PL	1/1:0,49:49:99:1379,147,0
3R	27365311	.	G	A	1367.77	.	AC=2;AF=1.00;AN=2;DP=50;ExcessHet=3.0103;FS=0.000;MLEAC=2;MLEAF=1.00;MQ=44.00;QD=27.36;SOR=1.157	GT:AD:DP:GQ:PL	1/1:0,50:50:99:1396,150,0
3R	27365383	.	G	C	1941.77	.	AC=2;AF=1.00;AN=2;DP=48;ExcessHet=3.0103;FS=0.000;MLEAC=2;MLEAF=1.00;MQ=44.00;QD=26.85;SOR=0.693	GT:AD:DP:GQ:PL	1/1:0,48:48:99:1970,147,0
3R	27365401	.	C	G	1805.77	.	AC=2;AF=1.00;AN=2;DP=44;ExcessHet=3.0103;FS=0.000;MLEAC=2;MLEAF=1.00;MQ=44.00;QD=33.60;SOR=0.883	GT:AD:DP:GQ:PL	1/1:0,44:44:99:1834,132,0
3R	27365658	.	T	A	1573.77	.	AC=2;AF=1.00;AN=2;DP=58;ExcessHet=3.0103;FS=0.000;MLEAC=2;MLEAF=1.00;MQ=43.97;QD=27.13;SOR=1.085	GT:AD:DP:GQ:PL	1/1:0,58:58:99:1602,173,0
3R	27365800	.	A	G	1224.77	.	AC=2;AF=1.00;AN=2;DP=46;ExcessHet=3.0103;FS=0.000;MLEAC=2;MLEAF=1.00;MQ=43.96;QD=27.22;SOR=0.929	GT:AD:DP:GQ:PL	1/1:0,45:45:99:1253,135,0
3R	27366389	.	CTATATA	C	1406.73	.	AC=2;AF=1.00;AN=2;DP=41;ExcessHet=3.0103;FS=0.000;MLEAC=2;MLEAF=1.00;MQ=43.84;QD=32.41;SOR=1.244	GT:AD:DP:GQ:PL	1/1:0,34:34:99:1444,103,0
3R	27366421	.	T	TGGGCATCGGTAG	1491.73	.	AC=2;AF=1.00;AN=2;DP=36;ExcessHet=3.0103;FS=0.000;MLEAC=2;MLEAF=1.00;MQ=43.81;QD=31.77;SOR=2.376	GT:AD:DP:GQ:PL	1/1:0,31:31:99:1529,102,0
3R	27367641	.	A	C	1350.77	.	AC=2;AF=1.00;AN=2;DP=52;ExcessHet=3.0103;FS=0.000;MLEAC=2;MLEAF=1.00;MQ=44.00;QD=25.98;SOR=1.244	GT:AD:DP:GQ:PL	1/1:0,52:52:99:1379,154,0
3R	27367694	.	G	A	1517.77	.	AC=2;AF=1.00;AN=2;DP=56;ExcessHet=3.0103;FS=0.000;MLEAC=2;MLEAF=1.00;MQ=44.00;QD=27.10;SOR=0.922	GT:AD:DP:GQ:PL	1/1:0,56:56:99:1546,168,0
3R	27368508	.	A	C	1333.77	.	AC=2;AF=1.00;AN=2;DP=52;ExcessHet=3.0103;FS=0.000;MLEAC=2;MLEAF=1.00;MQ=44.00;QD=25.65;SOR=0.770	GT:AD:DP:GQ:PL	1/1:0,52:52:99:1362,155,0
3R	27368547	.	C	T	1281.77	.	AC=2;AF=1.00;AN=2;DP=48;ExcessHet=3.0103;FS=0.000;MLEAC=2;MLEAF=1.00;MQ=44.00;QD=26.70;SOR=0.776	GT:AD:DP:GQ:PL	1/1:0,48:48:99:1310,143,0
3R	27368652	.	C	T	1217.77	.	AC=2;AF=1.00;AN=2;DP=44;ExcessHet=3.0103;FS=0.000;MLEAC=2;MLEAF=1.00;MQ=44.00;QD=27.68;SOR=1.230	GT:AD:DP:GQ:PL	1/1:0,44:44:99:1246,132,0
3R	27368690	.	T	A	1426.77	.	AC=2;AF=1.00;AN=2;DP=51;ExcessHet=3.0103;FS=0.000;MLEAC=2;MLEAF=1.00;MQ=44.00;QD=27.98;SOR=1.094	GT:AD:DP:GQ:PL	1/1:0,51:51:99:1455,153,0
3R	27369210	.	G	A	1103.77	.	AC=2;AF=1.00;AN=2;DP=41;ExcessHet=3.0103;FS=0.000;MLEAC=2;MLEAF=1.00;MQ=43.95;QD=26.92;SOR=0.954	GT:AD:DP:GQ:PL	1/1:0,41:41:99:1132,123,0
3R	27369603	.	T	A	1283.77	.	AC=2;AF=1.00;AN=2;DP=46;ExcessHet=3.0103;FS=0.000;MLEAC=2;MLEAF=1.00;MQ=44.00;QD=27.91;SOR=0.693	GT:AD:DP:GQ:PL	1/1:0,46:46:99:1312,138,0
3R	27370211	.	T	A	1103.77	.	AC=2;AF=1.00;AN=2;DP=42;ExcessHet=3.0103;FS=0.000;MLEAC=2;MLEAF=1.00;MQ=44.00;QD=26.28;SOR=0.788	GT:AD:DP:GQ:PL	1/1:0,42:42:99:1132,125,0
3R	27370770	.	T	G	1804.77	.	AC=2;AF=1.00;AN=2;DP=43;ExcessHet=3.0103;FS=0.000;MLEAC=2;MLEAF=1.00;MQ=44.00;QD=30.09;SOR=0.788	GT:AD:DP:GQ:PL	1/1:0,42:42:99:1833,129,0
3R	27370776	.	T	C	1842.77	.	AC=2;AF=1.00;AN=2;DP=43;ExcessHet=3.0103;FS=0.000;MLEAC=2;MLEAF=1.00;MQ=44.00;QD=24.79;SOR=0.693	GT:AD:DP:GQ:PL	1/1:0,42:42:99:1871,132,0
3R	27370929	.	CCAG	C	1596.73	.	AC=2;AF=1.00;AN=2;DP=37;ExcessHet=3.0103;FS=0.000;MLEAC=2;MLEAF=1.00;MQ=44.00;QD=30.07;SOR=1.270	GT:AD:DP:GQ:PL	1/1:0,37:37:99:1634,111,0
3R	27371044	.	A	C	1199.77	.	AC=2;AF=1.00;AN=2;DP=47;ExcessHet=3.0103;FS=0.000;MLEAC=2;MLEAF=1.00;MQ=44.00;QD=26.08;SOR=0.780	GT:AD:DP:GQ:PL	1/1:0,46:46:99:1228,138,0
3R	27371083	.	C	T	993.77	.	AC=2;AF=1.00;AN=2;DP=38;ExcessHet=3.0103;FS=0.000;MLEAC=2;MLEAF=1.00;MQ=44.00;QD=26.15;SOR=1.040	GT:AD:DP:GQ:PL	1/1:0,38:38:99:1022,113,0
3R	27371190	.	C	T	1126.77	.	AC=2;AF=1.00;AN=2;DP=43;ExcessHet=3.0103;FS=0.000;MLEAC=2;MLEAF=1.00;MQ=43.69;QD=26.83;SOR=0.788	GT:AD:DP:GQ:PL	1/1:0,42:42:99:1155,126,0
3R	27371317	.	G	T	1287.77	.	AC=2;AF=1.00;AN=2;DP=47;ExcessHet=3.0103;FS=0.000;MLEAC=2;MLEAF=1.00;MQ=44.00;QD=27.40;SOR=0.735	GT:AD:DP:GQ:PL	1/1:0,47:47:99:1316,141,0
3R	27371419	.	C	T	1302.77	.	AC=2;AF=1.00;AN=2;DP=48;ExcessHet=3.0103;FS=0.000;MLEAC=2;MLEAF=1.00;MQ=43.29;QD=27.72;SOR=1.022	GT:AD:DP:GQ:PL	1/1:0,47:47:99:1331,141,0
3R	27371496	.	A	C	1328.77	.	AC=2;AF=1.00;AN=2;BaseQRankSum=1.596;ClippingRankSum=0.000;DP=52;ExcessHet=3.0103;FS=0.000;MLEAC=2;MLEAF=1.00;MQ=44.74;MQRankSum=0.304;QD=26.05;ReadPosRankSum=1.742;SOR=0.223	GT:AD:DP:GQ:PL	1/1:1,50:51:99:1357,142,0
3R	27371595	.	G	GGCAAAA	1960.73	.	AC=2;AF=1.00;AN=2;DP=55;ExcessHet=3.0103;FS=0.000;MLEAC=2;MLEAF=1.00;MQ=44.09;QD=28.26;SOR=0.829	GT:AD:DP:GQ:PL	1/1:0,45:45:99:1998,134,0
3R	27371899	.	T	TCG	1941.73	.	AC=2;AF=1.00;AN=2;DP=51;ExcessHet=3.0103;FS=0.000;MLEAC=2;MLEAF=1.00;MQ=43.67;QD=26.08;SOR=1.270	GT:AD:DP:GQ:PL	1/1:0,50:50:99:1979,150,0
3R	27371920	.	AG	A	1142.73	.	AC=2;AF=1.00;AN=2;DP=49;ExcessHet=3.0103;FS=0.000;MLEAC=2;MLEAF=1.00;MQ=43.65;QD=24.31;SOR=1.132	GT:AD:DP:GQ:PL	1/1:0,47:47:99:1180,141,0
3R	27372538	.	A	T	2144.77	.	AC=2;AF=1.00;AN=2;DP=50;ExcessHet=3.0103;FS=0.000;MLEAC=2;MLEAF=1.00;MQ=43.92;QD=33.58;SOR=1.755	GT:AD:DP:GQ:PL	1/1:0,49:49:99:2173,147,0
3R	27372541	.	G	C	2144.77	.	AC=2;AF=1.00;AN=2;DP=49;ExcessHet=3.0103;FS=0.000;MLEAC=2;MLEAF=1.00;MQ=43.92;QD=28.45;SOR=1.863	GT:AD:DP:GQ:PL	1/1:0,48:48:99:2173,147,0
3R	27372687	.	G	A	959.77	.	AC=2;AF=1.00;AN=2;DP=37;ExcessHet=3.0103;FS=0.000;MLEAC=2;MLEAF=1.00;MQ=43.95;QD=25.94;SOR=1.121	GT:AD:DP:GQ:PL	1/1:0,37:37:99:988,111,0
3R	27372893	.	C	T	952.77	.	AC=2;AF=1.00;AN=2;DP=36;ExcessHet=3.0103;FS=0.000;MLEAC=2;MLEAF=1.00;MQ=43.89;QD=26.47;SOR=1.061	GT:AD:DP:GQ:PL	1/1:0,36:36:99:981,108,0
3R	27373732	.	A	G	1100.77	.	AC=2;AF=1.00;AN=2;DP=41;ExcessHet=3.0103;FS=0.000;MLEAC=2;MLEAF=1.00;MQ=44.00;QD=26.85;SOR=1.206	GT:AD:DP:GQ:PL	1/1:0,41:41:99:1129,123,0
3R	27375004	.	T	A	1727.77	.	AC=2;AF=1.00;AN=2;DP=64;ExcessHet=3.0103;FS=0.000;MLEAC=2;MLEAF=1.00;MQ=43.85;QD=27.42;SOR=0.790	GT:AD:DP:GQ:PL	1/1:0,63:63:99:1756,189,0
3R	27375795	.	AAAT	A	1846.73	.	AC=2;AF=1.00;AN=2;DP=43;ExcessHet=3.0103;FS=0.000;MLEAC=2;MLEAF=1.00;MQ=44.00;QD=31.09;SOR=1.005	GT:AD:DP:GQ:PL	1/1:0,42:42:99:1884,127,0
3R	27375799	.	A	G	1855.77	.	AC=2;AF=1.00;AN=2;DP=42;ExcessHet=3.0103;FS=0.000;MLEAC=2;MLEAF=1.00;MQ=44.00;QD=33.57;SOR=1.005	GT:AD:DP:GQ:PL	1/1:0,42:42:99:1884,127,0
3R	27376003	.	T	G	1682.77	.	AC=2;AF=1.00;AN=2;DP=65;ExcessHet=3.0103;FS=0.000;MLEAC=2;MLEAF=1.00;MQ=44.00;QD=25.89;SOR=0.723	GT:AD:DP:GQ:PL	1/1:0,65:65:99:1711,194,0
3R	27377015	.	T	C	1720.77	.	AC=2;AF=1.00;AN=2;DP=39;ExcessHet=3.0103;FS=0.000;MLEAC=2;MLEAF=1.00;MQ=44.00;QD=28.73;SOR=0.850	GT:AD:DP:GQ:PL	1/1:0,39:39:99:1749,120,0
3R	27377022	.	G	A	1747.77	.	AC=2;AF=1.00;AN=2;DP=41;ExcessHet=3.0103;FS=0.000;MLEAC=2;MLEAF=1.00;MQ=44.00;QD=22.86;SOR=0.843	GT:AD:DP:GQ:PL	1/1:0,41:41:99:1776,123,0
3R	27377182	.	TTATTTCACTGGGCGACCCGC	T	2124.73	.	AC=2;AF=1.00;AN=2;DP=50;ExcessHet=3.0103;FS=0.000;MLEAC=2;MLEAF=1.00;MQ=43.46;QD=32.48;SOR=0.866	GT:AD:DP:GQ:PL	1/1:0,48:48:99:2162,146,0
3R	27377304	.	A	G	1255.77	.	AC=2;AF=1.00;AN=2;DP=47;ExcessHet=3.0103;FS=0.000;MLEAC=2;MLEAF=1.00;MQ=43.48;QD=26.72;SOR=0.919	GT:AD:DP:GQ:PL	1/1:0,47:47:99:1284,141,0
3R	27377432	.	A	G	1151.77	.	AC=2;AF=1.00;AN=2;DP=43;ExcessHet=3.0103;FS=0.000;MLEAC=2;MLEAF=1.00;MQ=43.57;QD=27.42;SOR=1.259	GT:AD:DP:GQ:PL	1/1:0,42:42:99:1180,126,0
3R	27377523	.	AATGTGTGTGTAAGTGCGTGTGCTTTGGAG	A	1232.73	.	AC=2;AF=1.00;AN=2;DP=29;ExcessHet=3.0103;FS=0.000;MLEAC=2;MLEAF=1.00;MQ=43.15;QD=23.31;SOR=0.906	GT:AD:DP:GQ:PL	1/1:0,29:29:88:1270,88,0
3R	27377558	.	AGCTGTG	A	1061.73	.	AC=2;AF=1.00;AN=2;DP=31;ExcessHet=3.0103;FS=0.000;MLEAC=2;MLEAF=1.00;MQ=43.21;QD=34.74;SOR=1.022	GT:AD:DP:GQ:PL	1/1:0,26:26:79:1099,79,0
3R	27377713	.	G	A	894.77	.	AC=2;AF=1.00;AN=2;DP=33;ExcessHet=3.0103;FS=0.000;MLEAC=2;MLEAF=1.00;MQ=43.88;QD=27.96;SOR=0.957	GT:AD:DP:GQ:PL	1/1:0,32:32:96:923,96,0
3R	27378058	.	A	ATTCCTCTGCTGC	1875.73	.	AC=2;AF=1.00;AN=2;DP=45;ExcessHet=3.0103;FS=0.000;MLEAC=2;MLEAF=1.00;MQ=43.83;QD=31.09;SOR=0.850	GT:AD:DP:GQ:PL	1/1:0,39:39:99:1913,129,0
3R	27378150	.	C	T	1746.77	.	AC=2;AF=1.00;AN=2;DP=41;ExcessHet=3.0103;FS=0.000;MLEAC=2;MLEAF=1.00;MQ=43.81;QD=27.90;SOR=0.741	GT:AD:DP:GQ:PL	1/1:0,41:41:99:1775,123,0
3R	27378168	.	C	A	1675.77	.	AC=2;AF=1.00;AN=2;DP=38;ExcessHet=3.0103;FS=0.000;MLEAC=2;MLEAF=1.00;MQ=43.90;QD=32.70;SOR=0.914	GT:AD:DP:GQ:PL	1/1:0,38:38:99:1704,117,0
3R	27378175	.	T	A	1658.77	.	AC=2;AF=1.00;AN=2;DP=39;ExcessHet=3.0103;FS=0.000;MLEAC=2;MLEAF=1.00;MQ=43.90;QD=29.41;SOR=0.968	GT:AD:DP:GQ:PL	1/1:0,39:39:99:1687,117,0
3R	27378208	.	G	A	865.77	.	AC=2;AF=1.00;AN=2;DP=35;ExcessHet=3.0103;FS=0.000;MLEAC=2;MLEAF=1.00;MQ=43.89;QD=25.46;SOR=0.693	GT:AD:DP:GQ:PL	1/1:0,34:34:99:894,101,0
3R	27378703	.	C	T	1397.77	.	AC=2;AF=1.00;AN=2;DP=51;ExcessHet=3.0103;FS=0.000;MLEAC=2;MLEAF=1.00;MQ=43.96;QD=27.41;SOR=0.732	GT:AD:DP:GQ:PL	1/1:0,51:51:99:1426,153,0
3R	27378904	.	A	G	1236.77	.	AC=2;AF=1.00;AN=2;DP=47;ExcessHet=3.0103;FS=0.000;MLEAC=2;MLEAF=1.00;MQ=44.00;QD=26.31;SOR=0.735	GT:AD:DP:GQ:PL	1/1:0,47:47:99:1265,140,0
3R	27378952	.	A	C	1350.77	.	AC=2;AF=1.00;AN=2;DP=49;ExcessHet=3.0103;FS=0.000;MLEAC=2;MLEAF=1.00;MQ=44.00;QD=27.57;SOR=0.909	GT:AD:DP:GQ:PL	1/1:0,49:49:99:1379,147,0
3R	27378978	.	T	G	1419.77	.	AC=2;AF=1.00;AN=2;DP=53;ExcessHet=3.0103;FS=0.000;MLEAC=2;MLEAF=1.00;MQ=44.00;QD=26.79;SOR=0.730	GT:AD:DP:GQ:PL	1/1:0,53:53:99:1448,159,0
3R	27378995	.	C	T	1464.77	.	AC=2;AF=1.00;AN=2;DP=54;ExcessHet=3.0103;FS=0.000;MLEAC=2;MLEAF=1.00;MQ=44.00;QD=27.13;SOR=0.846	GT:AD:DP:GQ:PL	1/1:0,54:54:99:1493,162,0
3R	27379994	.	T	G	1374.77	.	AC=2;AF=1.00;AN=2;DP=50;ExcessHet=3.0103;FS=0.000;MLEAC=2;MLEAF=1.00;MQ=44.00;QD=27.50;SOR=0.693	GT:AD:DP:GQ:PL	1/1:0,50:50:99:1403,150,0
3R	27380029	.	A	T	1391.77	.	AC=2;AF=1.00;AN=2;DP=50;ExcessHet=3.0103;FS=0.000;MLEAC=2;MLEAF=1.00;MQ=44.00;QD=27.84;SOR=0.773	GT:AD:DP:GQ:PL	1/1:0,50:50:99:1420,150,0
3R	27380822	.	C	T	1354.77	.	AC=2;AF=1.00;AN=2;DP=50;ExcessHet=3.0103;FS=0.000;MLEAC=2;MLEAF=1.00;MQ=43.92;QD=27.10;SOR=0.859	GT:AD:DP:GQ:PL	1/1:0,50:50:99:1383,150,0
3R	27380884	.	A	G	1350.77	.	AC=2;AF=1.00;AN=2;DP=51;ExcessHet=3.0103;FS=0.000;MLEAC=2;MLEAF=1.00;MQ=44.00;QD=26.49;SOR=1.094	GT:AD:DP:GQ:PL	1/1:0,51:51:99:1379,153,0
3R	27381208	.	G	A	1522.77	.	AC=2;AF=1.00;AN=2;DP=56;ExcessHet=3.0103;FS=0.000;MLEAC=2;MLEAF=1.00;MQ=44.00;QD=27.19;SOR=0.765	GT:AD:DP:GQ:PL	1/1:0,56:56:99:1551,168,0
3R	27381438	.	T	A	1707.77	.	AC=2;AF=1.00;AN=2;DP=41;ExcessHet=3.0103;FS=0.000;MLEAC=2;MLEAF=1.00;MQ=44.00;QD=33.08;SOR=0.793	GT:AD:DP:GQ:PL	1/1:0,40:40:99:1736,123,0
3R	27381442	.	A	G	1679.77	.	AC=2;AF=1.00;AN=2;DP=36;ExcessHet=3.0103;FS=0.000;MLEAC=2;MLEAF=1.00;MQ=44.00;QD=31.86;SOR=0.749	GT:AD:DP:GQ:PL	1/1:0,35:35:99:1708,120,0
3R	27381549	.	C	A	1527.77	.	AC=2;AF=1.00;AN=2;DP=56;ExcessHet=3.0103;FS=0.000;MLEAC=2;MLEAF=1.00;MQ=43.97;QD=27.78;SOR=1.061	GT:AD:DP:GQ:PL	1/1:0,55:55:99:1556,165,0
3R	27381752	.	C	T	1444.77	.	AC=2;AF=1.00;AN=2;DP=56;ExcessHet=3.0103;FS=0.000;MLEAC=2;MLEAF=1.00;MQ=43.97;QD=27.26;SOR=0.892	GT:AD:DP:GQ:PL	1/1:0,53:53:99:1473,159,0
3R	27381845	.	C	T	1833.77	.	AC=2;AF=1.00;AN=2;DP=42;ExcessHet=3.0103;FS=0.000;MLEAC=2;MLEAF=1.00;MQ=43.95;QD=29.77;SOR=0.693	GT:AD:DP:GQ:PL	1/1:0,42:42:99:1862,126,0
3R	27381849	.	G	A	1816.77	.	AC=2;AF=1.00;AN=2;DP=40;ExcessHet=3.0103;FS=0.000;MLEAC=2;MLEAF=1.00;MQ=43.95;QD=28.15;SOR=0.693	GT:AD:DP:GQ:PL	1/1:0,40:40:99:1845,123,0
3R	27381850	.	A	C	1816.77	.	AC=2;AF=1.00;AN=2;DP=41;ExcessHet=3.0103;FS=0.000;MLEAC=2;MLEAF=1.00;MQ=43.95;QD=30.68;SOR=0.741	GT:AD:DP:GQ:PL	1/1:0,41:41:99:1845,123,0
3R	27381865	.	G	A	1761.77	.	AC=2;AF=1.00;AN=2;DP=38;ExcessHet=3.0103;FS=0.000;MLEAC=2;MLEAF=1.00;MQ=43.95;QD=27.47;SOR=1.040	GT:AD:DP:GQ:PL	1/1:0,38:38:99:1790,123,0
3R	27381875	.	C	T	1794.77	.	AC=2;AF=1.00;AN=2;DP=43;ExcessHet=3.0103;FS=0.000;MLEAC=2;MLEAF=1.00;MQ=43.95;QD=30.79;SOR=1.179	GT:AD:DP:GQ:PL	1/1:0,43:43:99:1823,129,0
3R	27381953	.	A	T	1285.77	.	AC=2;AF=1.00;AN=2;DP=46;ExcessHet=3.0103;FS=0.000;MLEAC=2;MLEAF=1.00;MQ=44.00;QD=27.95;SOR=0.780	GT:AD:DP:GQ:PL	1/1:0,46:46:99:1314,138,0
3R	27382785	.	G	A	1172.77	.	AC=2;AF=1.00;AN=2;DP=41;ExcessHet=3.0103;FS=0.000;MLEAC=2;MLEAF=1.00;MQ=43.95;QD=28.60;SOR=0.741	GT:AD:DP:GQ:PL	1/1:0,41:41:99:1201,123,0
3R	27382827	.	TTGCCGC	T	1612.73	.	AC=2;AF=1.00;AN=2;DP=39;ExcessHet=3.0103;FS=0.000;MLEAC=2;MLEAF=1.00;MQ=43.95;QD=32.49;SOR=0.746	GT:AD:DP:GQ:PL	1/1:0,37:37:99:1650,111,0
3R	27382860	.	C	G	1483.77	.	AC=2;AF=1.00;AN=2;DP=34;ExcessHet=3.0103;FS=0.000;MLEAC=2;MLEAF=1.00;MQ=43.94;QD=28.62;SOR=0.811	GT:AD:DP:GQ:PL	1/1:0,34:34:99:1512,105,0
3R	27382869	.	C	T	1520.77	.	AC=2;AF=1.00;AN=2;DP=35;ExcessHet=3.0103;FS=0.000;MLEAC=2;MLEAF=1.00;MQ=43.94;QD=31.73;SOR=0.749	GT:AD:DP:GQ:PL	1/1:0,35:35:99:1549,108,0
3R	27382902	.	CG	C	1089.73	.	AC=2;AF=1.00;AN=2;DP=36;ExcessHet=3.0103;FS=0.000;MLEAC=2;MLEAF=1.00;MQ=44.00;QD=31.14;SOR=1.002	GT:AD:DP:GQ:PL	1/1:0,35:35:99:1127,105,0
3R	27382949	.	C	A	1371.77	.	AC=2;AF=1.00;AN=2;DP=55;ExcessHet=3.0103;FS=0.000;MLEAC=2;MLEAF=1.00;MQ=44.00;QD=25.88;SOR=1.287	GT:AD:DP:GQ:PL	1/1:0,53:53:99:1400,157,0
3R	27383059	.	C	G	1375.77	.	AC=2;AF=1.00;AN=2;DP=56;ExcessHet=3.0103;FS=0.000;MLEAC=2;MLEAF=1.00;MQ=43.97;QD=25.01;SOR=0.804	GT:AD:DP:GQ:PL	1/1:0,55:55:99:1404,162,0
3R	27383096	.	A	C	1514.77	.	AC=2;AF=1.00;AN=2;DP=57;ExcessHet=3.0103;FS=0.000;MLEAC=2;MLEAF=1.00;MQ=43.97;QD=26.57;SOR=0.877	GT:AD:DP:GQ:PL	1/1:0,57:57:99:1543,170,0
3R	27383217	.	G	A	2217.77	.	AC=2;AF=1.00;AN=2;DP=52;ExcessHet=3.0103;FS=0.000;MLEAC=2;MLEAF=1.00;MQ=44.00;QD=25.62;SOR=0.813	GT:AD:DP:GQ:PL	1/1:0,51:51:99:2246,154,0
3R	27383223	.	T	G	2217.77	.	AC=2;AF=1.00;AN=2;DP=51;ExcessHet=3.0103;FS=0.000;MLEAC=2;MLEAF=1.00;MQ=44.00;QD=30.20;SOR=0.859	GT:AD:DP:GQ:PL	1/1:0,50:50:99:2246,154,0
3R	27383514	.	A	T	822.77	.	AC=2;AF=1.00;AN=2;DP=31;ExcessHet=3.0103;FS=0.000;MLEAC=2;MLEAF=1.00;MQ=44.65;QD=27.43;SOR=1.329	GT:AD:DP:GQ:PL	1/1:0,30:30:90:851,90,0
3R	27383524	.	G	GA	972.73	.	AC=2;AF=1.00;AN=2;DP=30;ExcessHet=3.0103;FS=0.000;MLEAC=2;MLEAF=1.00;MQ=44.67;QD=30.39;SOR=1.270	GT:AD:DP:GQ:PL	1/1:0,24:24:72:1010,72,0
3R	27383527	.	G	GGGGGGT	1093.73	.	AC=2;AF=1.00;AN=2;DP=28;ExcessHet=3.0103;FS=0.000;MLEAC=2;MLEAF=1.00;MQ=44.52;QD=30.94;SOR=1.270	GT:AD:DP:GQ:PL	1/1:0,26:26:81:1131,81,0
3R	27384195	.	G	A	1330.77	.	AC=2;AF=1.00;AN=2;DP=50;ExcessHet=3.0103;FS=0.000;MLEAC=2;MLEAF=1.00;MQ=43.81;QD=26.62;SOR=0.952	GT:AD:DP:GQ:PL	1/1:0,50:50:99:1359,149,0
3R	27384738	.	C	T	1247.77	.	AC=2;AF=1.00;AN=2;DP=48;ExcessHet=3.0103;FS=0.000;MLEAC=2;MLEAF=1.00;MQ=44.00;QD=26.00;SOR=0.963	GT:AD:DP:GQ:PL	1/1:0,48:48:99:1276,142,0
3R	27384769	.	G	T	1092.77	.	AC=2;AF=1.00;AN=2;DP=41;ExcessHet=3.0103;FS=0.000;MLEAC=2;MLEAF=1.00;MQ=44.00;QD=26.65;SOR=1.075	GT:AD:DP:GQ:PL	1/1:0,41:41:99:1121,122,0
3R	27384832	.	A	T	2376.77	.	AC=2;AF=1.00;AN=2;DP=53;ExcessHet=3.0103;FS=0.000;MLEAC=2;MLEAF=1.00;MQ=44.00;QD=27.10;SOR=0.693	GT:AD:DP:GQ:PL	1/1:0,52:52:99:2405,166,0
3R	27384835	.	C	G	2376.77	.	AC=2;AF=1.00;AN=2;DP=55;ExcessHet=3.0103;FS=0.000;MLEAC=2;MLEAF=1.00;MQ=44.00;QD=31.63;SOR=0.846	GT:AD:DP:GQ:PL	1/1:0,54:54:99:2405,166,0
3R	27385451	.	A	G	877.77	.	AC=2;AF=1.00;AN=2;DP=33;ExcessHet=3.0103;FS=0.000;MLEAC=2;MLEAF=1.00;MQ=43.63;QD=26.60;SOR=0.752	GT:AD:DP:GQ:PL	1/1:0,33:33:99:906,99,0
3R	27386334	.	C	T	1314.77	.	AC=2;AF=1.00;AN=2;DP=48;ExcessHet=3.0103;FS=0.000;MLEAC=2;MLEAF=1.00;MQ=44.00;QD=27.39;SOR=0.693	GT:AD:DP:GQ:PL	1/1:0,48:48:99:1343,144,0
3R	27386382	.	T	A	1142.77	.	AC=2;AF=1.00;AN=2;DP=41;ExcessHet=3.0103;FS=0.000;MLEAC=2;MLEAF=1.00;MQ=44.00;QD=27.87;SOR=1.206	GT:AD:DP:GQ:PL	1/1:0,41:41:99:1171,123,0
3R	27386513	.	C	A	1343.77	.	AC=2;AF=1.00;AN=2;DP=51;ExcessHet=3.0103;FS=0.000;MLEAC=2;MLEAF=1.00;MQ=43.94;QD=26.35;SOR=1.201	GT:AD:DP:GQ:PL	1/1:0,51:51:99:1372,152,0
3R	27386638	.	G	A	1275.77	.	AC=2;AF=1.00;AN=2;DP=47;ExcessHet=3.0103;FS=0.000;MLEAC=2;MLEAF=1.00;MQ=44.00;QD=27.14;SOR=1.022	GT:AD:DP:GQ:PL	1/1:0,47:47:99:1304,141,0
3R	27386650	.	T	G	1156.77	.	AC=2;AF=1.00;AN=2;DP=43;ExcessHet=3.0103;FS=0.000;MLEAC=2;MLEAF=1.00;MQ=44.00;QD=26.90;SOR=0.836	GT:AD:DP:GQ:PL	1/1:0,43:43:99:1185,128,0
3R	27386806	.	T	C	1498.77	.	AC=2;AF=1.00;AN=2;DP=34;ExcessHet=3.0103;FS=0.000;MLEAC=2;MLEAF=1.00;MQ=44.00;QD=29.62;SOR=1.418	GT:AD:DP:GQ:PL	1/1:0,34:34:99:1527,105,0
3R	27386815	.	C	T	1528.77	.	AC=2;AF=1.00;AN=2;DP=36;ExcessHet=3.0103;FS=0.000;MLEAC=2;MLEAF=1.00;MQ=44.00;QD=24.26;SOR=1.371	GT:AD:DP:GQ:PL	1/1:0,36:36:99:1557,108,0
3R	27386940	.	G	T	1397.77	.	AC=2;AF=1.00;AN=2;DP=35;ExcessHet=3.0103;FS=0.000;MLEAC=2;MLEAF=1.00;MQ=43.89;QD=25.46;SOR=0.869	GT:AD:DP:GQ:PL	1/1:0,35:35:99:1426,105,0
3R	27386957	.	T	C	1432.77	.	AC=2;AF=1.00;AN=2;DP=31;ExcessHet=3.0103;FS=0.000;MLEAC=2;MLEAF=1.00;MQ=43.94;QD=29.24;SOR=0.756	GT:AD:DP:GQ:PL	1/1:0,31:31:99:1461,99,0
3R	27386964	.	C	T	1411.77	.	AC=2;AF=1.00;AN=2;DP=31;ExcessHet=3.0103;FS=0.000;MLEAC=2;MLEAF=1.00;MQ=43.94;QD=32.33;SOR=0.756	GT:AD:DP:GQ:PL	1/1:0,31:31:96:1440,96,0
3R	27386972	.	AT	A	1357.73	.	AC=2;AF=1.00;AN=2;DP=31;ExcessHet=3.0103;FS=0.000;MLEAC=2;MLEAF=1.00;MQ=43.94;QD=33.54;SOR=0.892	GT:AD:DP:GQ:PL	1/1:0,31:31:93:1395,93,0
3R	27386976	.	A	G	1411.77	.	AC=2;AF=1.00;AN=2;DP=32;ExcessHet=3.0103;FS=0.000;MLEAC=2;MLEAF=1.00;MQ=43.94;QD=29.29;SOR=1.112	GT:AD:DP:GQ:PL	1/1:0,32:32:96:1440,96,0
3R	27386981	.	C	CT	1431.73	.	AC=2;AF=1.00;AN=2;DP=32;ExcessHet=3.0103;FS=0.000;MLEAC=2;MLEAF=1.00;MQ=43.94;QD=28.45;SOR=1.112	GT:AD:DP:GQ:PL	1/1:0,32:32:99:1469,99,0
3R	27386992	.	T	G	1364.77	.	AC=2;AF=1.00;AN=2;DP=32;ExcessHet=3.0103;FS=0.000;MLEAC=2;MLEAF=1.00;MQ=43.94;QD=25.01;SOR=1.284	GT:AD:DP:GQ:PL	1/1:0,32:32:96:1393,96,0
3R	27387265	.	AAT	A	1066.73	.	AC=2;AF=1.00;AN=2;DP=47;ExcessHet=3.0103;FS=0.000;MLEAC=2;MLEAF=1.00;MQ=43.76;QD=26.67;SOR=0.746	GT:AD:DP:GQ:PL	1/1:0,40:40:99:1104,120,0
3R	27387395	.	G	A	982.77	.	AC=2;AF=1.00;AN=2;DP=36;ExcessHet=3.0103;FS=0.000;MLEAC=2;MLEAF=1.00;MQ=43.59;QD=28.08;SOR=1.148	GT:AD:DP:GQ:PL	1/1:0,35:35:99:1011,105,0
3R	27387555	.	G	A	964.77	.	AC=2;AF=1.00;AN=2;DP=37;ExcessHet=3.0103;FS=0.000;MLEAC=2;MLEAF=1.00;MQ=43.87;QD=26.07;SOR=0.746	GT:AD:DP:GQ:PL	1/1:0,37:37:99:993,111,0
3R	27387920	.	AGAG	A	1537.73	.	AC=2;AF=1.00;AN=2;DP=35;ExcessHet=3.0103;FS=0.000;MLEAC=2;MLEAF=1.00;MQ=43.86;QD=28.34;SOR=1.308	GT:AD:DP:GQ:PL	1/1:0,35:35:99:1575,105,0
3R	27388344	.	A	G	1392.77	.	AC=2;AF=1.00;AN=2;DP=52;ExcessHet=3.0103;FS=0.000;MLEAC=2;MLEAF=1.00;MQ=43.83;QD=26.78;SOR=0.693	GT:AD:DP:GQ:PL	1/1:0,52:52:99:1421,155,0
3R	27388563	.	T	C	1089.77	.	AC=2;AF=1.00;AN=2;DP=44;ExcessHet=3.0103;FS=0.000;MLEAC=2;MLEAF=1.00;MQ=43.96;QD=26.58;SOR=1.501	GT:AD:DP:GQ:PL	1/1:0,41:41:99:1118,123,0
3R	27388590	.	T	C	1808.77	.	AC=2;AF=1.00;AN=2;DP=44;ExcessHet=3.0103;FS=0.000;MLEAC=2;MLEAF=1.00;MQ=44.00;QD=29.47;SOR=1.501	GT:AD:DP:GQ:PL	1/1:0,41:41:99:1837,123,0
3R	27388596	.	A	G	1837.77	.	AC=2;AF=1.00;AN=2;DP=45;ExcessHet=3.0103;FS=0.000;MLEAC=2;MLEAF=1.00;MQ=44.00;QD=29.15;SOR=1.402	GT:AD:DP:GQ:PL	1/1:0,42:42:99:1866,126,0
3R	27388965	.	C	T	1504.77	.	AC=2;AF=1.00;AN=2;DP=55;ExcessHet=3.0103;FS=0.000;MLEAC=2;MLEAF=1.00;MQ=43.89;QD=27.87;SOR=0.931	GT:AD:DP:GQ:PL	1/1:0,54:54:99:1533,162,0
3R	27389012	.	T	G	761.77	.	AC=1;AF=0.500;AN=2;BaseQRankSum=1.257;ClippingRankSum=0.000;DP=60;ExcessHet=3.0103;FS=2.208;MLEAC=1;MLEAF=0.500;MQ=43.95;MQRankSum=-0.811;QD=12.70;ReadPosRankSum=-1.853;SOR=0.950	GT:AD:DP:GQ:PL	0/1:25,35:60:99:790,0,500
3R	27389017	.	GA	G	2641.73	.	AC=2;AF=1.00;AN=2;DP=59;ExcessHet=3.0103;FS=0.000;MLEAC=2;MLEAF=1.00;MQ=43.95;QD=26.32;SOR=0.796	GT:AD:DP:GQ:PL	1/1:0,59:59:99:2679,184,0
3R	27389024	.	T	C	2578.77	.	AC=2;AF=1.00;AN=2;DP=59;ExcessHet=3.0103;FS=0.000;MLEAC=2;MLEAF=1.00;MQ=43.95;QD=30.55;SOR=0.950	GT:AD:DP:GQ:PL	1/1:0,59:59:99:2607,178,0
3R	27389067	.	T	G	1396.77	.	AC=2;AF=1.00;AN=2;DP=53;ExcessHet=3.0103;FS=0.000;MLEAC=2;MLEAF=1.00;MQ=43.95;QD=26.35;SOR=1.179	GT:AD:DP:GQ:PL	1/1:0,53:53:99:1425,159,0
3R	27389125	.	A	T	1302.77	.	AC=2;AF=1.00;AN=2;DP=49;ExcessHet=3.0103;FS=0.000;MLEAC=2;MLEAF=1.00;MQ=44.00;QD=26.59;SOR=0.733	GT:AD:DP:GQ:PL	1/1:0,49:49:99:1331,146,0
3R	27389144	.	GTTATATA	G	2023.73	.	AC=2;AF=1.00;AN=2;DP=49;ExcessHet=3.0103;FS=0.000;MLEAC=2;MLEAF=1.00;MQ=44.00;QD=32.71;SOR=0.874	GT:AD:DP:GQ:PL	1/1:0,46:46:99:2061,139,0
3R	27389238	.	A	C	1489.77	.	AC=2;AF=1.00;AN=2;DP=56;ExcessHet=3.0103;FS=0.000;MLEAC=2;MLEAF=1.00;MQ=44.00;QD=27.09;SOR=1.262	GT:AD:DP:GQ:PL	1/1:0,55:55:99:1518,164,0
3R	27389294	.	C	G	1599.77	.	AC=2;AF=1.00;AN=2;DP=61;ExcessHet=3.0103;FS=0.000;MLEAC=2;MLEAF=1.00;MQ=44.00;QD=26.66;SOR=1.160	GT:AD:DP:GQ:PL	1/1:0,60:60:99:1628,179,0
3R	27389473	.	G	A	929.77	.	AC=2;AF=1.00;AN=2;DP=36;ExcessHet=3.0103;FS=0.000;MLEAC=2;MLEAF=1.00;MQ=44.00;QD=25.83;SOR=0.804	GT:AD:DP:GQ:PL	1/1:0,36:36:99:958,106,0
3R	27389906	.	T	C	1069.77	.	AC=2;AF=1.00;AN=2;DP=43;ExcessHet=3.0103;FS=0.000;MLEAC=2;MLEAF=1.00;MQ=43.89;QD=25.47;SOR=1.259	GT:AD:DP:GQ:PL	1/1:0,42:42:99:1098,125,0
3R	27390200	.	A	AT	351.50	.	AC=1;AF=0.500;AN=2;BaseQRankSum=0.862;ClippingRankSum=0.000;DP=38;ExcessHet=3.0103;FS=0.000;MLEAC=1;MLEAF=0.500;MQ=44.18;MQRankSum=0.560;QD=12.55;ReadPosRankSum=-2.163;SOR=0.818	GT:AD:DP:GQ:PL	0/1:5,23:28:3:387,0,3
3R	27390661	.	A	T	1413.77	.	AC=2;AF=1.00;AN=2;DP=54;ExcessHet=3.0103;FS=0.000;MLEAC=2;MLEAF=1.00;MQ=44.00;QD=26.18;SOR=1.220	GT:AD:DP:GQ:PL	1/1:0,54:54:99:1442,160,0
3R	27390707	.	A	T	2137.77	.	AC=2;AF=1.00;AN=2;DP=50;ExcessHet=3.0103;FS=0.000;MLEAC=2;MLEAF=1.00;MQ=44.00;QD=28.37;SOR=1.007	GT:AD:DP:GQ:PL	1/1:0,49:49:99:2166,147,0
3R	27390717	.	C	T	2176.77	.	AC=2;AF=1.00;AN=2;DP=51;ExcessHet=3.0103;FS=0.000;MLEAC=2;MLEAF=1.00;MQ=44.00;QD=27.36;SOR=1.051	GT:AD:DP:GQ:PL	1/1:0,50:50:99:2205,150,0
3R	27390872	.	T	A	1004.77	.	AC=2;AF=1.00;AN=2;DP=37;ExcessHet=3.0103;FS=0.000;MLEAC=2;MLEAF=1.00;MQ=43.80;QD=27.16;SOR=2.012	GT:AD:DP:GQ:PL	1/1:0,37:37:99:1033,111,0
3R	27391276	.	C	CG	1185.73	.	AC=2;AF=1.00;AN=2;DP=38;ExcessHet=3.0103;FS=0.000;MLEAC=2;MLEAF=1.00;MQ=43.90;QD=31.20;SOR=1.040	GT:AD:DP:GQ:PL	1/1:0,38:38:99:1223,114,0
3R	27391355	.	CT	C	383.73	.	AC=2;AF=1.00;AN=2;BaseQRankSum=-0.632;ClippingRankSum=0.000;DP=33;ExcessHet=3.0103;FS=0.000;MLEAC=2;MLEAF=1.00;MQ=43.91;MQRankSum=0.000;QD=15.35;ReadPosRankSum=-1.596;SOR=0.223	GT:AD:DP:GQ:PL	1/1:1,24:25:54:421,54,0
3R	27391383	.	T	TC	1605.73	.	AC=2;AF=1.00;AN=2;DP=37;ExcessHet=3.0103;FS=0.000;MLEAC=2;MLEAF=1.00;MQ=43.87;QD=31.94;SOR=0.693	GT:AD:DP:GQ:PL	1/1:0,36:36:99:1643,114,0
3R	27391385	.	T	TC	1649.73	.	AC=2;AF=1.00;AN=2;DP=39;ExcessHet=3.0103;FS=0.000;MLEAC=2;MLEAF=1.00;MQ=43.88;QD=30.69;SOR=0.798	GT:AD:DP:GQ:PL	1/1:0,38:38:99:1687,120,0
3R	27391560	.	A	T	926.77	.	AC=2;AF=1.00;AN=2;DP=36;ExcessHet=3.0103;FS=0.000;MLEAC=2;MLEAF=1.00;MQ=43.95;QD=25.74;SOR=0.693	GT:AD:DP:GQ:PL	1/1:0,36:36:99:955,107,0
3R	27391927	.	T	TTTTC	2467.73	.	AC=2;AF=1.00;AN=2;DP=53;ExcessHet=3.0103;FS=0.000;MLEAC=2;MLEAF=1.00;MQ=44.00;QD=34.37;SOR=1.179	GT:AD:DP:GQ:PL	1/1:0,53:53:99:2505,169,0
3R	27391932	.	GTT	G	2422.73	.	AC=2;AF=1.00;AN=2;DP=55;ExcessHet=3.0103;FS=0.000;MLEAC=2;MLEAF=1.00;MQ=44.00;QD=30.55;SOR=1.371	GT:AD:DP:GQ:PL	1/1:0,55:55:99:2460,166,0
3R	27393066	.	A	G	1213.77	.	AC=2;AF=1.00;AN=2;DP=46;ExcessHet=3.0103;FS=0.000;MLEAC=2;MLEAF=1.00;MQ=44.00;QD=26.39;SOR=0.780	GT:AD:DP:GQ:PL	1/1:0,46:46:99:1242,138,0
3R	27393099	.	A	G	1151.77	.	AC=2;AF=1.00;AN=2;DP=43;ExcessHet=3.0103;FS=0.000;MLEAC=2;MLEAF=1.00;MQ=44.00;QD=26.79;SOR=1.055	GT:AD:DP:GQ:PL	1/1:0,43:43:99:1180,129,0
3R	27393690	.	G	A	1197.77	.	AC=2;AF=1.00;AN=2;DP=46;ExcessHet=3.0103;FS=0.000;MLEAC=2;MLEAF=1.00;MQ=44.00;QD=26.04;SOR=0.780	GT:AD:DP:GQ:PL	1/1:0,46:46:99:1226,137,0
3R	27394300	.	A	T	1295.77	.	AC=2;AF=1.00;AN=2;DP=46;ExcessHet=3.0103;FS=0.000;MLEAC=2;MLEAF=1.00;MQ=44.00;QD=28.17;SOR=0.780	GT:AD:DP:GQ:PL	1/1:0,46:46:99:1324,138,0
3R	27396600	.	G	A	1328.77	.	AC=2;AF=1.00;AN=2;DP=51;ExcessHet=3.0103;FS=0.000;MLEAC=2;MLEAF=1.00;MQ=43.76;QD=26.58;SOR=0.859	GT:AD:DP:GQ:PL	1/1:0,50:50:99:1357,149,0
3R	27396862	.	C	CTCGTTAGCCCCTCGTGAGCGCTGT	813.73	.	AC=2;AF=1.00;AN=2;DP=19;ExcessHet=3.0103;FS=0.000;MLEAC=2;MLEAF=1.00;MQ=41.21;QD=31.63;SOR=1.981	GT:AD:DP:GQ:PL	1/1:0,19:19:55:851,55,0
3R	27396866	.	C	CACTCGAGTAGCATTTTGCAGCATGGTCTTTGAAAATAATGACTCGAAT	1132.73	.	AC=2;AF=1.00;AN=2;DP=12;ExcessHet=3.0103;FS=0.000;MLEAC=2;MLEAF=1.00;MQ=39.76;QD=33.23;SOR=2.670	GT:AD:DP:GQ:PL	1/1:0,12:12:78:1170,78,0
3R	27396870	.	G	GAGC	997.73	.	AC=2;AF=1.00;AN=2;DP=20;ExcessHet=3.0103;FS=0.000;MLEAC=2;MLEAF=1.00;MQ=38.05;QD=28.02;SOR=1.127	GT:AD:DP:GQ:PL	1/1:0,20:20:69:1035,69,0
3R	27396872	.	T	A	1006.77	.	AC=2;AF=1.00;AN=2;DP=22;ExcessHet=3.0103;FS=0.000;MLEAC=2;MLEAF=1.00;MQ=38.68;QD=28.07;SOR=0.693	GT:AD:DP:GQ:PL	1/1:0,22:22:69:1035,69,0
3R	27396875	.	C	CCGATGT	952.73	.	AC=2;AF=1.00;AN=2;DP=21;ExcessHet=3.0103;FS=0.000;MLEAC=2;MLEAF=1.00;MQ=38.56;QD=28.40;SOR=0.784	GT:AD:DP:GQ:PL	1/1:0,21:21:66:990,66,0
3R	27396879	.	T	TGTG	772.73	.	AC=2;AF=1.00;AN=2;DP=16;ExcessHet=3.0103;FS=0.000;MLEAC=2;MLEAF=1.00;MQ=39.43;QD=32.55;SOR=0.941	GT:AD:DP:GQ:PL	1/1:0,16:16:54:810,54,0
3R	27396880	.	C	CAGCA	772.73	.	AC=2;AF=1.00;AN=2;DP=17;ExcessHet=3.0103;FS=0.000;MLEAC=2;MLEAF=1.00;MQ=39.71;QD=26.92;SOR=1.061	GT:AD:DP:GQ:PL	1/1:0,17:17:54:810,54,0
3R	27396883	.	T	TTACCCAGTCAGCCGTAGGAG	942.73	.	AC=2;AF=1.00;AN=2;DP=18;ExcessHet=3.0103;FS=0.000;MLEAC=2;MLEAF=1.00;MQ=39.96;QD=34.05;SOR=1.179	GT:AD:DP:GQ:PL	1/1:0,18:18:64:980,64,0
3R	27397214	.	G	T	1217.77	.	AC=2;AF=1.00;AN=2;DP=45;ExcessHet=3.0103;FS=0.000;MLEAC=2;MLEAF=1.00;MQ=42.98;QD=27.06;SOR=0.737	GT:AD:DP:GQ:PL	1/1:0,45:45:99:1246,135,0
3R	27397239	.	G	T	1804.77	.	AC=2;AF=1.00;AN=2;DP=41;ExcessHet=3.0103;FS=0.000;MLEAC=2;MLEAF=1.00;MQ=42.71;QD=31.71;SOR=0.741	GT:AD:DP:GQ:PL	1/1:0,41:41:99:1833,123,0
3R	27397240	.	A	AAC	1795.73	.	AC=2;AF=1.00;AN=2;DP=40;ExcessHet=3.0103;FS=0.000;MLEAC=2;MLEAF=1.00;MQ=42.68;QD=30.91;SOR=0.793	GT:AD:DP:GQ:PL	1/1:0,40:40:99:1833,123,0
3R	27397249	.	G	A	1681.77	.	AC=2;AF=1.00;AN=2;DP=38;ExcessHet=3.0103;FS=0.000;MLEAC=2;MLEAF=1.00;MQ=42.60;QD=28.42;SOR=0.693	GT:AD:DP:GQ:PL	1/1:0,38:38:99:1710,114,0
3R	27397274	.	CAGATGCGAGCGCAAAGGACGATG	C	1435.73	.	AC=2;AF=1.00;AN=2;DP=34;ExcessHet=3.0103;FS=0.000;MLEAC=2;MLEAF=1.00;MQ=42.44;QD=30.08;SOR=0.880	GT:AD:DP:GQ:PL	1/1:0,33:33:99:1473,100,0
3R	27398247	.	T	A	1131.77	.	AC=2;AF=1.00;AN=2;DP=42;ExcessHet=3.0103;FS=0.000;MLEAC=2;MLEAF=1.00;MQ=43.78;QD=26.95;SOR=0.788	GT:AD:DP:GQ:PL	1/1:0,42:42:99:1160,125,0
3R	27398550	.	G	C	1677.77	.	AC=2;AF=1.00;AN=2;DP=40;ExcessHet=3.0103;FS=0.000;MLEAC=2;MLEAF=1.00;MQ=43.85;QD=25.65;SOR=0.693	GT:AD:DP:GQ:PL	1/1:0,40:40:99:1706,120,0
3R	27398572	.	G	A	1798.77	.	AC=2;AF=1.00;AN=2;DP=44;ExcessHet=3.0103;FS=0.000;MLEAC=2;MLEAF=1.00;MQ=43.82;QD=34.62;SOR=1.230	GT:AD:DP:GQ:PL	1/1:0,44:44:99:1827,132,0
3R	27398595	.	T	TAA	1906.73	.	AC=2;AF=1.00;AN=2;DP=43;ExcessHet=3.0103;FS=0.000;MLEAC=2;MLEAF=1.00;MQ=43.82;QD=27.72;SOR=1.845	GT:AD:DP:GQ:PL	1/1:0,41:41:99:1944,132,0
3R	27398600	.	G	A	1915.77	.	AC=2;AF=1.00;AN=2;DP=43;ExcessHet=3.0103;FS=0.000;MLEAC=2;MLEAF=1.00;MQ=43.60;QD=28.19;SOR=1.775	GT:AD:DP:GQ:PL	1/1:0,43:43:99:1944,132,0
3R	27398613	.	A	G	1816.77	.	AC=2;AF=1.00;AN=2;DP=42;ExcessHet=3.0103;FS=0.000;MLEAC=2;MLEAF=1.00;MQ=43.59;QD=32.08;SOR=1.721	GT:AD:DP:GQ:PL	1/1:0,42:42:99:1845,126,0
3R	27398647	.	A	C	1190.77	.	AC=2;AF=1.00;AN=2;DP=43;ExcessHet=3.0103;FS=0.000;MLEAC=2;MLEAF=1.00;MQ=43.86;QD=27.69;SOR=2.584	GT:AD:DP:GQ:PL	1/1:0,43:43:99:1219,129,0
3R	27398683	.	T	C	1239.77	.	AC=2;AF=1.00;AN=2;DP=48;ExcessHet=3.0103;FS=0.000;MLEAC=2;MLEAF=1.00;MQ=43.80;QD=25.83;SOR=2.030	GT:AD:DP:GQ:PL	1/1:0,48:48:99:1268,143,0
3R	27398716	.	T	A	1205.77	.	AC=2;AF=1.00;AN=2;BaseQRankSum=1.809;ClippingRankSum=0.000;DP=47;ExcessHet=3.0103;FS=0.000;MLEAC=2;MLEAF=1.00;MQ=43.83;MQRankSum=-0.229;QD=25.65;ReadPosRankSum=-0.259;SOR=0.459	GT:AD:DP:GQ:PL	1/1:1,46:47:99:1234,131,0
3R	27398745	.	T	A	2241.77	.	AC=2;AF=1.00;AN=2;DP=51;ExcessHet=3.0103;FS=0.000;MLEAC=2;MLEAF=1.00;MQ=43.92;QD=32.08;SOR=0.813	GT:AD:DP:GQ:PL	1/1:0,51:51:99:2270,154,0
3R	27398756	.	C	A	2257.77	.	AC=2;AF=1.00;AN=2;DP=51;ExcessHet=3.0103;FS=0.000;MLEAC=2;MLEAF=1.00;MQ=43.92;QD=30.65;SOR=0.900	GT:AD:DP:GQ:PL	1/1:0,51:51:99:2286,154,0
3R	27398762	.	T	C	2294.77	.	AC=2;AF=1.00;AN=2;DP=51;ExcessHet=3.0103;FS=0.000;MLEAC=2;MLEAF=1.00;MQ=43.92;QD=28.87;SOR=0.900	GT:AD:DP:GQ:PL	1/1:0,51:51:99:2323,157,0
3R	27398767	.	A	G	2298.77	.	AC=2;AF=1.00;AN=2;DP=52;ExcessHet=3.0103;FS=0.000;MLEAC=2;MLEAF=1.00;MQ=43.92;QD=28.58;SOR=0.853	GT:AD:DP:GQ:PL	1/1:0,52:52:99:2327,157,0
3R	27399055	.	T	G	1218.77	.	AC=2;AF=1.00;AN=2;DP=46;ExcessHet=3.0103;FS=0.000;MLEAC=2;MLEAF=1.00;MQ=43.85;QD=26.49;SOR=0.780	GT:AD:DP:GQ:PL	1/1:0,46:46:99:1247,137,0
3R	27399100	.	A	G	1319.77	.	AC=2;AF=1.00;AN=2;DP=48;ExcessHet=3.0103;FS=0.000;MLEAC=2;MLEAF=1.00;MQ=43.80;QD=28.08;SOR=0.919	GT:AD:DP:GQ:PL	1/1:0,47:47:99:1348,141,0
3R	27399157	.	C	T	1258.77	.	AC=2;AF=1.00;AN=2;DP=46;ExcessHet=3.0103;FS=0.000;MLEAC=2;MLEAF=1.00;MQ=43.79;QD=27.36;SOR=1.203	GT:AD:DP:GQ:PL	1/1:0,46:46:99:1287,138,0
3R	27399172	.	T	C	1369.77	.	AC=2;AF=1.00;AN=2;DP=52;ExcessHet=3.0103;FS=0.000;MLEAC=2;MLEAF=1.00;MQ=43.82;QD=26.34;SOR=1.244	GT:AD:DP:GQ:PL	1/1:0,52:52:99:1398,156,0
3R	27399300	.	A	G	1262.77	.	AC=2;AF=1.00;AN=2;DP=49;ExcessHet=3.0103;FS=0.000;MLEAC=2;MLEAF=1.00;MQ=43.85;QD=25.77;SOR=0.909	GT:AD:DP:GQ:PL	1/1:0,49:49:99:1291,146,0
3R	27399348	.	C	A	942.77	.	AC=2;AF=1.00;AN=2;DP=37;ExcessHet=3.0103;FS=0.000;MLEAC=2;MLEAF=1.00;MQ=44.00;QD=25.48;SOR=0.746	GT:AD:DP:GQ:PL	1/1:0,37:37:99:971,109,0
3R	27399474	.	C	T	1689.77	.	AC=2;AF=1.00;AN=2;DP=39;ExcessHet=3.0103;FS=0.000;MLEAC=2;MLEAF=1.00;MQ=44.00;QD=33.07;SOR=0.850	GT:AD:DP:GQ:PL	1/1:0,39:39:99:1718,117,0
3R	27399483	.	A	G	1811.77	.	AC=2;AF=1.00;AN=2;DP=39;ExcessHet=3.0103;FS=0.000;MLEAC=2;MLEAF=1.00;MQ=44.00;QD=30.88;SOR=0.850	GT:AD:DP:GQ:PL	1/1:0,39:39:99:1840,126,0
3R	27399491	.	A	G	1876.77	.	AC=2;AF=1.00;AN=2;DP=44;ExcessHet=3.0103;FS=0.000;MLEAC=2;MLEAF=1.00;MQ=44.00;QD=25.17;SOR=0.784	GT:AD:DP:GQ:PL	1/1:0,44:44:99:1905,132,0
3R	27399510	.	T	A	2113.77	.	AC=2;AF=1.00;AN=2;DP=46;ExcessHet=3.0103;FS=0.000;MLEAC=2;MLEAF=1.00;MQ=44.00;QD=31.77;SOR=0.874	GT:AD:DP:GQ:PL	1/1:0,46:46:99:2142,144,0
3R	27399512	.	C	T	2113.77	.	AC=2;AF=1.00;AN=2;DP=48;ExcessHet=3.0103;FS=0.000;MLEAC=2;MLEAF=1.00;MQ=44.00;QD=31.38;SOR=0.866	GT:AD:DP:GQ:PL	1/1:0,48:48:99:2142,144,0
3R	27409208	.	A	C	98.77	.	AC=1;AF=0.500;AN=2;BaseQRankSum=-1.204;ClippingRankSum=0.000;DP=9;ExcessHet=3.0103;FS=3.680;MLEAC=1;MLEAF=0.500;MQ=39.16;MQRankSum=-1.579;QD=12.35;ReadPosRankSum=0.144;SOR=3.258	GT:AD:DP:GQ:PL	0/1:4,4:8:99:127,0,157
3R	27409209	.	T	C	98.77	.	AC=1;AF=0.500;AN=2;BaseQRankSum=0.144;ClippingRankSum=0.000;DP=9;ExcessHet=3.0103;FS=3.680;MLEAC=1;MLEAF=0.500;MQ=39.16;MQRankSum=-1.579;QD=12.35;ReadPosRankSum=-1.068;SOR=3.258	GT:AD:DP:GQ:PL	0/1:4,4:8:99:127,0,157
3R	27426210	.	ATC	A	59.73	.	AC=1;AF=0.500;AN=2;BaseQRankSum=1.581;ClippingRankSum=0.000;DP=38;ExcessHet=3.0103;FS=0.000;MLEAC=1;MLEAF=0.500;MQ=41.67;MQRankSum=-0.879;QD=1.93;ReadPosRankSum=0.255;SOR=0.446	GT:AD:DP:GQ:PL	0/1:24,7:31:97:97,0,596
3R	27429957	.	A	G	1536.77	.	AC=2;AF=1.00;AN=2;DP=56;ExcessHet=3.0103;FS=0.000;MLEAC=2;MLEAF=1.00;MQ=44.00;QD=27.44;SOR=1.101	GT:AD:DP:GQ:PL	1/1:0,56:56:99:1565,168,0
3R	27443434	.	C	A	1407.77	.	AC=2;AF=1.00;AN=2;DP=52;ExcessHet=3.0103;FS=0.000;MLEAC=2;MLEAF=1.00;MQ=43.93;QD=27.07;SOR=1.036	GT:AD:DP:GQ:PL	1/1:0,52:52:99:1436,155,0
3R	27443497	.	G	T	1205.77	.	AC=2;AF=1.00;AN=2;DP=44;ExcessHet=3.0103;FS=0.000;MLEAC=2;MLEAF=1.00;MQ=44.00;QD=27.40;SOR=0.784	GT:AD:DP:GQ:PL	1/1:0,44:44:99:1234,132,0
3R	27515195	.	CA	C	71.73	.	AC=1;AF=0.500;AN=2;BaseQRankSum=-2.620;ClippingRankSum=0.000;DP=16;ExcessHet=3.0103;FS=13.919;MLEAC=1;MLEAF=0.500;MQ=43.88;MQRankSum=-0.842;QD=4.78;ReadPosRankSum=2.447;SOR=2.213	GT:AD:DP:GQ:PL	0/1:9,6:15:99:109,0,154
3R	27535551	.	C	CA	200.73	.	AC=1;AF=0.500;AN=2;BaseQRankSum=1.882;ClippingRankSum=0.000;DP=44;ExcessHet=3.0103;FS=12.187;MLEAC=1;MLEAF=0.500;MQ=43.30;MQRankSum=0.168;QD=6.92;ReadPosRankSum=-0.688;SOR=1.886	GT:AD:DP:GQ:PL	0/1:17,12:29:99:238,0,172
3R	27535569	.	C	A	101.77	.	AC=1;AF=0.500;AN=2;BaseQRankSum=-2.848;ClippingRankSum=0.000;DP=44;ExcessHet=3.0103;FS=40.511;MLEAC=1;MLEAF=0.500;MQ=43.11;MQRankSum=0.881;QD=2.54;ReadPosRankSum=-2.919;SOR=4.607	GT:AD:DP:GQ:PL	0/1:31,9:40:99:130,0,1281
3R	27535571	.	G	A	101.77	.	AC=1;AF=0.500;AN=2;BaseQRankSum=-0.446;ClippingRankSum=0.000;DP=44;ExcessHet=3.0103;FS=40.511;MLEAC=1;MLEAF=0.500;MQ=43.11;MQRankSum=0.881;QD=2.54;ReadPosRankSum=-3.504;SOR=4.607	GT:AD:DP:GQ:PL	0/1:31,9:40:99:130,0,1281
3R	27541409	.	AG	A	49.73	.	AC=1;AF=0.500;AN=2;BaseQRankSum=1.512;ClippingRankSum=0.000;DP=40;ExcessHet=3.0103;FS=16.833;MLEAC=1;MLEAF=0.500;MQ=43.90;MQRankSum=0.795;QD=2.07;ReadPosRankSum=2.180;SOR=0.829	GT:AD:DP:GQ:PL	0/1:16,8:24:87:87,0,277
3R	27561512	.	T	A	1144.77	.	AC=1;AF=0.500;AN=2;BaseQRankSum=0.554;ClippingRankSum=0.000;DP=68;ExcessHet=3.0103;FS=4.029;MLEAC=1;MLEAF=0.500;MQ=43.89;MQRankSum=0.254;QD=16.83;ReadPosRankSum=-1.023;SOR=1.345	GT:AD:DP:GQ:PL	0/1:18,50:68:99:1173,0,310
3R	27574425	.	G	A	1171.77	.	AC=2;AF=1.00;AN=2;DP=43;ExcessHet=3.0103;FS=0.000;MLEAC=2;MLEAF=1.00;MQ=44.00;QD=27.25;SOR=1.055	GT:AD:DP:GQ:PL	1/1:0,43:43:99:1200,129,0
3R	27580430	.	A	G	41.77	.	AC=1;AF=0.500;AN=2;BaseQRankSum=-1.542;ClippingRankSum=0.000;DP=14;ExcessHet=3.0103;FS=3.522;MLEAC=1;MLEAF=0.500;MQ=42.36;MQRankSum=-1.221;QD=4.18;ReadPosRankSum=-1.559;SOR=3.056	GT:AD:DP:GQ:PL	0/1:5,5:10:70:70,0,107
3R	27626454	.	A	C	1724.77	.	AC=2;AF=1.00;AN=2;BaseQRankSum=2.050;ClippingRankSum=0.000;DP=68;ExcessHet=3.0103;FS=0.000;MLEAC=2;MLEAF=1.00;MQ=43.97;MQRankSum=-0.087;QD=25.36;ReadPosRankSum=1.544;SOR=0.886	GT:AD:DP:GQ:PL	1/1:2,66:68:99:1753,155,0
3R	27626503	.	CA	C	2335.73	.	AC=2;AF=1.00;AN=2;BaseQRankSum=0.762;ClippingRankSum=0.000;DP=61;ExcessHet=3.0103;FS=0.000;MLEAC=2;MLEAF=1.00;MQ=43.97;MQRankSum=0.000;QD=28.67;ReadPosRankSum=-1.551;SOR=0.321	GT:AD:DP:GQ:PL	1/1:1,56:57:99:2373,102,0
3R	27626524	.	A	AC	2592.73	.	AC=2;AF=1.00;AN=2;BaseQRankSum=0.693;ClippingRankSum=0.000;DP=61;ExcessHet=3.0103;FS=0.000;MLEAC=2;MLEAF=1.00;MQ=43.97;MQRankSum=0.000;QD=29.77;ReadPosRankSum=-0.966;SOR=0.392	GT:AD:DP:GQ:PL	1/1:1,60:61:99:2630,114,0
3R	27626539	.	T	A	2781.77	.	AC=2;AF=1.00;AN=2;BaseQRankSum=-1.545;ClippingRankSum=0.000;DP=65;ExcessHet=3.0103;FS=0.000;MLEAC=2;MLEAF=1.00;MQ=43.97;MQRankSum=0.000;QD=34.78;ReadPosRankSum=-0.293;SOR=0.341	GT:AD:DP:GQ:PL	1/1:1,64:65:99:2810,126,0
3R	27626549	.	T	A	2676.77	.	AC=2;AF=1.00;AN=2;BaseQRankSum=1.145;ClippingRankSum=0.000;DP=64;ExcessHet=3.0103;FS=0.000;MLEAC=2;MLEAF=1.00;MQ=44.00;MQRankSum=0.000;QD=31.74;ReadPosRankSum=0.110;SOR=0.385	GT:AD:DP:GQ:PL	1/1:1,62:63:99:2705,120,0
3R	27627323	.	C	T	1156.77	.	AC=2;AF=1.00;AN=2;DP=42;ExcessHet=3.0103;FS=0.000;MLEAC=2;MLEAF=1.00;MQ=43.95;QD=27.54;SOR=0.788	GT:AD:DP:GQ:PL	1/1:0,42:42:99:1185,125,0
3R	27627350	.	A	G	1089.77	.	AC=2;AF=1.00;AN=2;DP=41;ExcessHet=3.0103;FS=0.000;MLEAC=2;MLEAF=1.00;MQ=43.95;QD=26.58;SOR=0.843	GT:AD:DP:GQ:PL	1/1:0,41:41:99:1118,122,0
3R	27627414	.	G	A	1121.77	.	AC=2;AF=1.00;AN=2;BaseQRankSum=1.825;ClippingRankSum=0.000;DP=43;ExcessHet=3.0103;FS=0.000;MLEAC=2;MLEAF=1.00;MQ=43.95;MQRankSum=0.000;QD=26.09;ReadPosRankSum=0.202;SOR=0.262	GT:AD:DP:GQ:PL	1/1:1,42:43:99:1150,119,0
3R	27627445	.	G	C	1263.77	.	AC=2;AF=1.00;AN=2;BaseQRankSum=2.070;ClippingRankSum=0.000;DP=51;ExcessHet=3.0103;FS=3.014;MLEAC=2;MLEAF=1.00;MQ=44.00;MQRankSum=0.000;QD=24.78;ReadPosRankSum=0.289;SOR=0.152	GT:AD:DP:GQ:PL	1/1:2,49:51:99:1292,117,0
3R	27627598	.	G	A	1430.77	.	AC=2;AF=1.00;AN=2;BaseQRankSum=1.585;ClippingRankSum=0.000;DP=55;ExcessHet=3.0103;FS=4.393;MLEAC=2;MLEAF=1.00;MQ=43.87;MQRankSum=0.000;QD=26.01;ReadPosRankSum=1.358;SOR=1.250	GT:AD:DP:GQ:PL	1/1:1,54:55:99:1459,139,0
3R	27627956	.	TAGCCAGTG	T	1985.73	.	AC=2;AF=1.00;AN=2;DP=58;ExcessHet=3.0103;FS=0.000;MLEAC=2;MLEAF=1.00;MQ=45.45;QD=29.39;SOR=0.693	GT:AD:DP:GQ:PL	1/1:0,48:48:99:2023,146,0
3R	27629061	.	T	C	1334.77	.	AC=2;AF=1.00;AN=2;DP=48;ExcessHet=3.0103;FS=0.000;MLEAC=2;MLEAF=1.00;MQ=43.84;QD=27.81;SOR=1.067	GT:AD:DP:GQ:PL	1/1:0,48:48:99:1363,144,0
3R	27629073	.	C	T	1997.77	.	AC=2;AF=1.00;AN=2;DP=46;ExcessHet=3.0103;FS=0.000;MLEAC=2;MLEAF=1.00;MQ=43.83;QD=29.27;SOR=0.976	GT:AD:DP:GQ:PL	1/1:0,46:46:99:2026,138,0
3R	27629079	.	TG	T	2032.73	.	AC=2;AF=1.00;AN=2;DP=44;ExcessHet=3.0103;FS=0.000;MLEAC=2;MLEAF=1.00;MQ=43.82;QD=32.06;SOR=0.883	GT:AD:DP:GQ:PL	1/1:0,44:44:99:2070,138,0
3R	27629089	.	G	T	2178.77	.	AC=2;AF=1.00;AN=2;DP=47;ExcessHet=3.0103;FS=0.000;MLEAC=2;MLEAF=1.00;MQ=43.83;QD=32.82;SOR=1.022	GT:AD:DP:GQ:PL	1/1:0,47:47:99:2207,150,0
3R	27629093	.	C	T	2238.77	.	AC=2;AF=1.00;AN=2;DP=52;ExcessHet=3.0103;FS=0.000;MLEAC=2;MLEAF=1.00;MQ=43.81;QD=26.32;SOR=0.941	GT:AD:DP:GQ:PL	1/1:0,52:52:99:2267,156,0
3R	27629112	.	T	C	1332.77	.	AC=2;AF=1.00;AN=2;BaseQRankSum=1.793;ClippingRankSum=0.000;DP=51;ExcessHet=3.0103;FS=0.000;MLEAC=2;MLEAF=1.00;MQ=43.81;MQRankSum=-0.267;QD=26.66;ReadPosRankSum=0.522;SOR=0.239	GT:AD:DP:GQ:PL	1/1:1,49:50:99:1361,141,0
3R	27629235	.	T	C	1194.77	.	AC=2;AF=1.00;AN=2;DP=45;ExcessHet=3.0103;FS=0.000;MLEAC=2;MLEAF=1.00;MQ=43.83;QD=27.15;SOR=1.230	GT:AD:DP:GQ:PL	1/1:0,44:44:99:1223,132,0
3R	27629307	.	T	C	1760.77	.	AC=2;AF=1.00;AN=2;DP=39;ExcessHet=3.0103;FS=0.000;MLEAC=2;MLEAF=1.00;MQ=43.70;QD=27.67;SOR=0.850	GT:AD:DP:GQ:PL	1/1:0,39:39:99:1789,120,0
3R	27629309	.	G	C	1796.77	.	AC=2;AF=1.00;AN=2;DP=39;ExcessHet=3.0103;FS=0.000;MLEAC=2;MLEAF=1.00;MQ=43.70;QD=25.20;SOR=0.850	GT:AD:DP:GQ:PL	1/1:0,39:39:99:1825,123,0
3R	27629310	.	T	C	1796.77	.	AC=2;AF=1.00;AN=2;DP=40;ExcessHet=3.0103;FS=0.000;MLEAC=2;MLEAF=1.00;MQ=43.71;QD=29.75;SOR=0.793	GT:AD:DP:GQ:PL	1/1:0,40:40:99:1825,123,0
3R	27629337	.	CT	C	1795.73	.	AC=2;AF=1.00;AN=2;DP=42;ExcessHet=3.0103;FS=0.000;MLEAC=2;MLEAF=1.00;MQ=43.72;QD=29.66;SOR=0.892	GT:AD:DP:GQ:PL	1/1:0,42:42:99:1833,126,0
3R	27629341	.	T	C	1804.77	.	AC=2;AF=1.00;AN=2;DP=42;ExcessHet=3.0103;FS=0.000;MLEAC=2;MLEAF=1.00;MQ=43.72;QD=30.38;SOR=0.892	GT:AD:DP:GQ:PL	1/1:0,42:42:99:1833,126,0
3R	27629363	.	T	C	1791.77	.	AC=2;AF=1.00;AN=2;DP=40;ExcessHet=3.0103;FS=0.000;MLEAC=2;MLEAF=1.00;MQ=43.71;QD=27.82;SOR=0.902	GT:AD:DP:GQ:PL	1/1:0,40:40:99:1820,123,0
3R	27629365	.	G	A	1791.77	.	AC=2;AF=1.00;AN=2;DP=41;ExcessHet=3.0103;FS=0.000;MLEAC=2;MLEAF=1.00;MQ=43.71;QD=25.37;SOR=0.954	GT:AD:DP:GQ:PL	1/1:0,41:41:99:1820,123,0
3R	27629431	.	A	G	1112.77	.	AC=2;AF=1.00;AN=2;DP=42;ExcessHet=3.0103;FS=0.000;MLEAC=2;MLEAF=1.00;MQ=43.81;QD=26.49;SOR=0.788	GT:AD:DP:GQ:PL	1/1:0,42:42:99:1141,125,0
3R	27629539	.	T	A	2320.77	.	AC=2;AF=1.00;AN=2;DP=53;ExcessHet=3.0103;FS=0.000;MLEAC=2;MLEAF=1.00;MQ=43.96;QD=26.28;SOR=0.808	GT:AD:DP:GQ:PL	1/1:0,53:53:99:2349,160,0
3R	27629546	.	G	A	2322.77	.	AC=2;AF=1.00;AN=2;DP=53;ExcessHet=3.0103;FS=0.000;MLEAC=2;MLEAF=1.00;MQ=43.96;QD=32.51;SOR=0.808	GT:AD:DP:GQ:PL	1/1:0,53:53:99:2351,160,0
3R	27630195	.	T	C	1236.77	.	AC=2;AF=1.00;AN=2;DP=45;ExcessHet=3.0103;FS=0.000;MLEAC=2;MLEAF=1.00;MQ=44.00;QD=27.48;SOR=0.929	GT:AD:DP:GQ:PL	1/1:0,45:45:99:1265,135,0
3R	27630291	.	A	G	1256.77	.	AC=2;AF=1.00;AN=2;DP=49;ExcessHet=3.0103;FS=0.000;MLEAC=2;MLEAF=1.00;MQ=44.00;QD=25.65;SOR=0.909	GT:AD:DP:GQ:PL	1/1:0,49:49:99:1285,145,0
3R	27630382	.	T	A	1223.77	.	AC=2;AF=1.00;AN=2;DP=48;ExcessHet=3.0103;FS=0.000;MLEAC=2;MLEAF=1.00;MQ=43.96;QD=25.50;SOR=1.067	GT:AD:DP:GQ:PL	1/1:0,48:48:99:1252,141,0
3R	27630625	.	T	A	1253.77	.	AC=2;AF=1.00;AN=2;DP=46;ExcessHet=3.0103;FS=0.000;MLEAC=2;MLEAF=1.00;MQ=44.00;QD=27.26;SOR=1.329	GT:AD:DP:GQ:PL	1/1:0,46:46:99:1282,138,0
3R	27630650	.	A	T	1958.77	.	AC=2;AF=1.00;AN=2;DP=45;ExcessHet=3.0103;FS=0.000;MLEAC=2;MLEAF=1.00;MQ=44.00;QD=34.46;SOR=0.829	GT:AD:DP:GQ:PL	1/1:0,45:45:99:1987,135,0
3R	27630656	.	T	A	1931.77	.	AC=2;AF=1.00;AN=2;DP=44;ExcessHet=3.0103;FS=0.000;MLEAC=2;MLEAF=1.00;MQ=44.00;QD=33.24;SOR=0.784	GT:AD:DP:GQ:PL	1/1:0,44:44:99:1960,132,0
3R	27632323	.	G	A	1074.77	.	AC=2;AF=1.00;AN=2;DP=40;ExcessHet=3.0103;FS=0.000;MLEAC=2;MLEAF=1.00;MQ=44.00;QD=26.87;SOR=0.793	GT:AD:DP:GQ:PL	1/1:0,40:40:99:1103,120,0
3R	27632335	.	T	C	1139.77	.	AC=2;AF=1.00;AN=2;DP=43;ExcessHet=3.0103;FS=0.000;MLEAC=2;MLEAF=1.00;MQ=44.00;QD=26.51;SOR=0.739	GT:AD:DP:GQ:PL	1/1:0,43:43:99:1168,128,0
3R	27633319	.	T	C	1585.77	.	AC=2;AF=1.00;AN=2;DP=61;ExcessHet=3.0103;FS=0.000;MLEAC=2;MLEAF=1.00;MQ=44.00;QD=26.00;SOR=0.793	GT:AD:DP:GQ:PL	1/1:0,61:61:99:1614,182,0
3R	27633330	.	T	A	1688.77	.	AC=2;AF=1.00;AN=2;DP=60;ExcessHet=3.0103;FS=0.000;MLEAC=2;MLEAF=1.00;MQ=44.00;QD=28.15;SOR=0.760	GT:AD:DP:GQ:PL	1/1:0,60:60:99:1717,180,0
3R	27633342	.	A	G	1461.77	.	AC=2;AF=1.00;AN=2;DP=55;ExcessHet=3.0103;FS=0.000;MLEAC=2;MLEAF=1.00;MQ=44.00;QD=26.58;SOR=0.884	GT:AD:DP:GQ:PL	1/1:0,55:55:99:1490,164,0
3R	27633363	.	T	A	2551.77	.	AC=2;AF=1.00;AN=2;DP=58;ExcessHet=3.0103;FS=0.000;MLEAC=2;MLEAF=1.00;MQ=44.00;QD=33.57;SOR=0.914	GT:AD:DP:GQ:PL	1/1:0,58:58:99:2580,178,0
3R	27633372	.	G	A	2493.77	.	AC=2;AF=1.00;AN=2;DP=57;ExcessHet=3.0103;FS=0.000;MLEAC=2;MLEAF=1.00;MQ=44.00;QD=28.80;SOR=1.047	GT:AD:DP:GQ:PL	1/1:0,57:57:99:2522,172,0
3R	27637773	.	A	G	1245.77	.	AC=2;AF=1.00;AN=2;DP=65;ExcessHet=3.0103;FS=0.000;MLEAC=2;MLEAF=1.00;MQ=43.57;QD=26.51;SOR=3.306	GT:AD:DP:GQ:PL	1/1:0,47:47:99:1274,140,0
3R	27637801	.	G	A	1203.77	.	AC=2;AF=1.00;AN=2;DP=60;ExcessHet=3.0103;FS=0.000;MLEAC=2;MLEAF=1.00;MQ=43.53;QD=27.36;SOR=2.409	GT:AD:DP:GQ:PL	1/1:0,44:44:99:1232,132,0
3R	27638250	.	G	A	994.77	.	AC=2;AF=1.00;AN=2;DP=36;ExcessHet=3.0103;FS=0.000;MLEAC=2;MLEAF=1.00;MQ=43.84;QD=27.63;SOR=0.927	GT:AD:DP:GQ:PL	1/1:0,36:36:99:1023,108,0
3R	27638335	.	A	G	1832.77	.	AC=2;AF=1.00;AN=2;DP=41;ExcessHet=3.0103;FS=0.000;MLEAC=2;MLEAF=1.00;MQ=43.72;QD=28.35;SOR=1.206	GT:AD:DP:GQ:PL	1/1:0,41:41:99:1861,126,0
3R	27638338	.	A	T	1832.77	.	AC=2;AF=1.00;AN=2;DP=42;ExcessHet=3.0103;FS=0.000;MLEAC=2;MLEAF=1.00;MQ=43.72;QD=29.96;SOR=1.127	GT:AD:DP:GQ:PL	1/1:0,42:42:99:1861,126,0
3R	27638560	.	A	C	1378.77	.	AC=2;AF=1.00;AN=2;DP=54;ExcessHet=3.0103;FS=0.000;MLEAC=2;MLEAF=1.00;MQ=44.00;QD=25.53;SOR=0.693	GT:AD:DP:GQ:PL	1/1:0,54:54:99:1407,160,0
3R	27638584	.	A	T	1430.77	.	AC=2;AF=1.00;AN=2;DP=52;ExcessHet=3.0103;FS=0.000;MLEAC=2;MLEAF=1.00;MQ=44.00;QD=27.51;SOR=0.770	GT:AD:DP:GQ:PL	1/1:0,52:52:99:1459,156,0
3R	27639460	.	A	C	1828.77	.	AC=2;AF=1.00;AN=2;BaseQRankSum=-1.780;ClippingRankSum=0.000;DP=73;ExcessHet=3.0103;FS=0.000;MLEAC=2;MLEAF=1.00;MQ=43.87;MQRankSum=-0.181;QD=25.05;ReadPosRankSum=2.164;SOR=0.297	GT:AD:DP:GQ:PL	1/1:1,72:73:99:1857,180,0
3R	27640096	.	C	T	1189.77	.	AC=2;AF=1.00;AN=2;DP=43;ExcessHet=3.0103;FS=0.000;MLEAC=2;MLEAF=1.00;MQ=44.00;QD=27.67;SOR=1.179	GT:AD:DP:GQ:PL	1/1:0,43:43:99:1218,129,0
3R	27640162	.	G	T	1167.77	.	AC=2;AF=1.00;AN=2;DP=43;ExcessHet=3.0103;FS=0.000;MLEAC=2;MLEAF=1.00;MQ=44.00;QD=27.16;SOR=0.941	GT:AD:DP:GQ:PL	1/1:0,43:43:99:1196,128,0
3R	27640342	.	T	C	1178.77	.	AC=2;AF=1.00;AN=2;DP=46;ExcessHet=3.0103;FS=0.000;MLEAC=2;MLEAF=1.00;MQ=44.00;QD=25.63;SOR=1.085	GT:AD:DP:GQ:PL	1/1:0,46:46:99:1207,136,0
3R	27640495	.	A	G	1719.77	.	AC=2;AF=1.00;AN=2;DP=66;ExcessHet=3.0103;FS=0.000;MLEAC=2;MLEAF=1.00;MQ=43.96;QD=26.06;SOR=0.818	GT:AD:DP:GQ:PL	1/1:0,66:66:99:1748,197,0
3R	27641018	.	GTA	G	1836.73	.	AC=2;AF=1.00;AN=2;BaseQRankSum=-2.151;ClippingRankSum=0.000;DP=73;ExcessHet=3.0103;FS=2.798;MLEAC=2;MLEAF=1.00;MQ=43.84;MQRankSum=-0.257;QD=26.62;ReadPosRankSum=-0.893;SOR=0.244	GT:AD:DP:GQ:PL	1/1:2,67:69:99:1874,144,0
3R	27641626	.	A	G	1381.77	.	AC=2;AF=1.00;AN=2;DP=52;ExcessHet=3.0103;FS=0.000;MLEAC=2;MLEAF=1.00;MQ=44.00;QD=26.57;SOR=1.036	GT:AD:DP:GQ:PL	1/1:0,52:52:99:1410,156,0
3R	27641674	.	G	A	2134.77	.	AC=2;AF=1.00;AN=2;DP=49;ExcessHet=3.0103;FS=0.000;MLEAC=2;MLEAF=1.00;MQ=44.00;QD=30.20;SOR=0.909	GT:AD:DP:GQ:PL	1/1:0,49:49:99:2163,147,0
3R	27641680	.	T	C	2178.77	.	AC=2;AF=1.00;AN=2;DP=50;ExcessHet=3.0103;FS=0.000;MLEAC=2;MLEAF=1.00;MQ=44.00;QD=27.12;SOR=1.157	GT:AD:DP:GQ:PL	1/1:0,50:50:99:2207,151,0
3R	27641815	.	A	T	1615.77	.	AC=2;AF=1.00;AN=2;DP=60;ExcessHet=3.0103;FS=0.000;MLEAC=2;MLEAF=1.00;MQ=43.84;QD=26.93;SOR=0.760	GT:AD:DP:GQ:PL	1/1:0,60:60:99:1644,179,0
3R	27641875	.	C	T	1721.77	.	AC=2;AF=1.00;AN=2;DP=63;ExcessHet=3.0103;FS=0.000;MLEAC=2;MLEAF=1.00;MQ=43.85;QD=27.77;SOR=0.758	GT:AD:DP:GQ:PL	1/1:0,62:62:99:1750,187,0
3R	27641923	.	C	G	2416.77	.	AC=2;AF=1.00;AN=2;DP=56;ExcessHet=3.0103;FS=0.000;MLEAC=2;MLEAF=1.00;MQ=44.01;QD=29.55;SOR=0.970	GT:AD:DP:GQ:PL	1/1:0,55:55:99:2445,166,0
3R	27641937	.	G	T	2536.77	.	AC=2;AF=1.00;AN=2;DP=58;ExcessHet=3.0103;FS=0.000;MLEAC=2;MLEAF=1.00;MQ=44.01;QD=27.41;SOR=1.047	GT:AD:DP:GQ:PL	1/1:0,57:57:99:2565,172,0
3R	27641941	.	TTGTTAA	T	2511.73	.	AC=2;AF=1.00;AN=2;DP=57;ExcessHet=3.0103;FS=0.000;MLEAC=2;MLEAF=1.00;MQ=44.01;QD=30.08;SOR=1.009	GT:AD:DP:GQ:PL	1/1:0,56:56:99:2549,172,0
3R	27641954	.	C	T	2613.77	.	AC=2;AF=1.00;AN=2;DP=59;ExcessHet=3.0103;FS=0.000;MLEAC=2;MLEAF=1.00;MQ=44.01;QD=26.45;SOR=0.997	GT:AD:DP:GQ:PL	1/1:0,58:58:99:2642,181,0
3R	27642101	.	T	C	1506.77	.	AC=2;AF=1.00;AN=2;DP=57;ExcessHet=3.0103;FS=0.000;MLEAC=2;MLEAF=1.00;MQ=44.00;QD=26.91;SOR=1.101	GT:AD:DP:GQ:PL	1/1:0,56:56:99:1535,167,0
3R	27642166	.	A	G	1708.77	.	AC=2;AF=1.00;AN=2;DP=63;ExcessHet=3.0103;FS=0.000;MLEAC=2;MLEAF=1.00;MQ=43.94;QD=27.56;SOR=0.899	GT:AD:DP:GQ:PL	1/1:0,62:62:99:1737,186,0
3R	27642300	.	T	G	1682.77	.	AC=2;AF=1.00;AN=2;DP=63;ExcessHet=3.0103;FS=0.000;MLEAC=2;MLEAF=1.00;MQ=44.00;QD=26.71;SOR=1.092	GT:AD:DP:GQ:PL	1/1:0,63:63:99:1711,189,0
3R	27642343	.	C	A	1409.77	.	AC=2;AF=1.00;AN=2;DP=53;ExcessHet=3.0103;FS=0.000;MLEAC=2;MLEAF=1.00;MQ=44.00;QD=26.60;SOR=0.730	GT:AD:DP:GQ:PL	1/1:0,53:53:99:1438,159,0
3R	27642931	.	A	G	1787.77	.	AC=2;AF=1.00;AN=2;BaseQRankSum=-0.187;ClippingRankSum=0.000;DP=45;ExcessHet=3.0103;FS=0.000;MLEAC=2;MLEAF=1.00;MQ=43.89;MQRankSum=0.000;QD=26.60;ReadPosRankSum=0.158;SOR=0.600	GT:AD:DP:GQ:PL	1/1:1,43:44:76:1816,76,0
3R	27642932	.	G	C	1787.77	.	AC=2;AF=1.00;AN=2;BaseQRankSum=-0.763;ClippingRankSum=0.000;DP=43;ExcessHet=3.0103;FS=0.000;MLEAC=2;MLEAF=1.00;MQ=43.89;MQRankSum=0.000;QD=28.77;ReadPosRankSum=0.165;SOR=0.538	GT:AD:DP:GQ:PL	1/1:1,41:42:76:1816,76,0
3R	27643008	.	T	G	1421.77	.	AC=2;AF=1.00;AN=2;BaseQRankSum=0.738;ClippingRankSum=0.000;DP=55;ExcessHet=3.0103;FS=0.000;MLEAC=2;MLEAF=1.00;MQ=43.96;MQRankSum=0.000;QD=25.85;ReadPosRankSum=-0.284;SOR=0.253	GT:AD:DP:GQ:PL	1/1:1,54:55:99:1450,138,0
3R	27643042	.	CT	C	2373.73	.	AC=2;AF=1.00;AN=2;BaseQRankSum=-0.990;ClippingRankSum=0.000;DP=59;ExcessHet=3.0103;FS=3.409;MLEAC=2;MLEAF=1.00;MQ=44.00;MQRankSum=0.000;QD=30.93;ReadPosRankSum=1.307;SOR=0.568	GT:AD:DP:GQ:PL	1/1:1,56:57:99:2411,137,0
3R	27643057	.	G	A	2288.77	.	AC=2;AF=1.00;AN=2;DP=52;ExcessHet=3.0103;FS=0.000;MLEAC=2;MLEAF=1.00;MQ=43.94;QD=31.36;SOR=0.941	GT:AD:DP:GQ:PL	1/1:0,52:52:99:2317,157,0
3R	27643366	.	A	T	1637.77	.	AC=2;AF=1.00;AN=2;DP=61;ExcessHet=3.0103;FS=0.000;MLEAC=2;MLEAF=1.00;MQ=44.00;QD=27.30;SOR=0.906	GT:AD:DP:GQ:PL	1/1:0,60:60:99:1666,179,0
3R	27643435	.	A	AT	2840.73	.	AC=2;AF=1.00;AN=2;DP=63;ExcessHet=3.0103;FS=0.000;MLEAC=2;MLEAF=1.00;MQ=43.94;QD=26.98;SOR=1.270	GT:AD:DP:GQ:PL	1/1:0,63:63:99:2878,196,0
3R	27643440	.	A	C	2878.77	.	AC=2;AF=1.00;AN=2;DP=65;ExcessHet=3.0103;FS=0.000;MLEAC=2;MLEAF=1.00;MQ=43.94;QD=27.13;SOR=1.341	GT:AD:DP:GQ:PL	1/1:0,65:65:99:2907,199,0
3R	27643464	.	A	G	2431.77	.	AC=2;AF=1.00;AN=2;DP=56;ExcessHet=3.0103;FS=0.000;MLEAC=2;MLEAF=1.00;MQ=43.97;QD=29.69;SOR=1.302	GT:AD:DP:GQ:PL	1/1:0,56:56:99:2460,172,0
3R	27643511	.	GTTGGGTGTT	G	1807.73	.	AC=2;AF=1.00;AN=2;DP=43;ExcessHet=3.0103;FS=0.000;MLEAC=2;MLEAF=1.00;MQ=43.95;QD=35.58;SOR=1.206	GT:AD:DP:GQ:PL	1/1:0,41:41:99:1845,124,0
3R	27643572	.	T	A	1354.77	.	AC=2;AF=1.00;AN=2;DP=51;ExcessHet=3.0103;FS=0.000;MLEAC=2;MLEAF=1.00;MQ=43.96;QD=27.65;SOR=0.818	GT:AD:DP:GQ:PL	1/1:0,49:49:99:1383,147,0
3R	27643765	.	T	A	1813.77	.	AC=2;AF=1.00;AN=2;DP=68;ExcessHet=3.0103;FS=0.000;MLEAC=2;MLEAF=1.00;MQ=43.94;QD=27.07;SOR=1.146	GT:AD:DP:GQ:PL	1/1:0,67:67:99:1842,200,0
3R	27644023	.	C	T	1451.77	.	AC=2;AF=1.00;AN=2;DP=53;ExcessHet=3.0103;FS=0.000;MLEAC=2;MLEAF=1.00;MQ=44.00;QD=27.39;SOR=0.808	GT:AD:DP:GQ:PL	1/1:0,53:53:99:1480,159,0
3R	27644054	.	G	T	1463.77	.	AC=2;AF=1.00;AN=2;DP=53;ExcessHet=3.0103;FS=0.000;MLEAC=2;MLEAF=1.00;MQ=44.00;QD=27.62;SOR=0.981	GT:AD:DP:GQ:PL	1/1:0,53:53:99:1492,159,0
3R	27644076	.	TTTTTG	T	2084.73	.	AC=2;AF=1.00;AN=2;DP=51;ExcessHet=3.0103;FS=0.000;MLEAC=2;MLEAF=1.00;MQ=44.00;QD=32.45;SOR=0.776	GT:AD:DP:GQ:PL	1/1:0,48:48:99:2122,145,0
3R	27644094	.	C	CGGGT	2274.73	.	AC=2;AF=1.00;AN=2;DP=51;ExcessHet=3.0103;FS=0.000;MLEAC=2;MLEAF=1.00;MQ=44.00;QD=27.75;SOR=0.784	GT:AD:DP:GQ:PL	1/1:0,51:51:99:2312,159,0
3R	27644095	.	A	G	2321.77	.	AC=2;AF=1.00;AN=2;DP=50;ExcessHet=3.0103;FS=0.000;MLEAC=2;MLEAF=1.00;MQ=44.00;QD=29.02;SOR=0.859	GT:AD:DP:GQ:PL	1/1:0,50:50:99:2350,159,0
3R	27674437	.	G	C	1313.77	.	AC=2;AF=1.00;AN=2;DP=48;ExcessHet=3.0103;FS=0.000;MLEAC=2;MLEAF=1.00;MQ=44.00;QD=27.37;SOR=0.776	GT:AD:DP:GQ:PL	1/1:0,48:48:99:1342,144,0
3R	27689621	.	T	A	469.77	.	AC=1;AF=0.500;AN=2;BaseQRankSum=1.322;ClippingRankSum=0.000;DP=31;ExcessHet=3.0103;FS=9.186;MLEAC=1;MLEAF=0.500;MQ=44.00;MQRankSum=0.000;QD=15.15;ReadPosRankSum=0.148;SOR=1.326	GT:AD:DP:GQ:PL	0/1:10,21:31:99:498,0,202
3R	27720152	.	A	C	598.77	.	AC=2;AF=1.00;AN=2;DP=26;ExcessHet=3.0103;FS=0.000;MLEAC=2;MLEAF=1.00;MQ=43.92;QD=27.22;SOR=3.258	GT:AD:DP:GQ:PL	1/1:0,22:22:66:627,66,0
3R	27720234	.	T	C	1112.77	.	AC=2;AF=1.00;AN=2;DP=42;ExcessHet=3.0103;FS=0.000;MLEAC=2;MLEAF=1.00;MQ=43.86;QD=27.14;SOR=0.843	GT:AD:DP:GQ:PL	1/1:0,41:41:99:1141,123,0
3R	27720425	.	T	C	1051.77	.	AC=2;AF=1.00;AN=2;DP=47;ExcessHet=3.0103;FS=0.000;MLEAC=2;MLEAF=1.00;MQ=43.51;QD=23.90;SOR=0.784	GT:AD:DP:GQ:PL	1/1:0,44:44:99:1080,128,0
3R	27720487	.	T	C	1222.77	.	AC=2;AF=1.00;AN=2;DP=47;ExcessHet=3.0103;FS=0.000;MLEAC=2;MLEAF=1.00;MQ=43.41;QD=27.79;SOR=0.883	GT:AD:DP:GQ:PL	1/1:0,44:44:99:1251,131,0
3R	27721370	.	TCCACAA	T	2439.73	.	AC=2;AF=1.00;AN=2;DP=58;ExcessHet=3.0103;FS=0.000;MLEAC=2;MLEAF=1.00;MQ=45.48;QD=28.40;SOR=1.569	GT:AD:DP:GQ:PL	1/1:0,57:57:99:2477,171,0
3R	27721410	.	G	A	1632.77	.	AC=2;AF=1.00;AN=2;DP=61;ExcessHet=3.0103;FS=0.000;MLEAC=2;MLEAF=1.00;MQ=45.41;QD=27.67;SOR=1.123	GT:AD:DP:GQ:PL	1/1:0,59:59:99:1661,177,0
3R	27721578	.	C	T	1520.77	.	AC=2;AF=1.00;AN=2;DP=55;ExcessHet=3.0103;FS=0.000;MLEAC=2;MLEAF=1.00;MQ=43.96;QD=27.65;SOR=0.970	GT:AD:DP:GQ:PL	1/1:0,55:55:99:1549,165,0
3R	27721625	.	G	T	1637.77	.	AC=2;AF=1.00;AN=2;DP=59;ExcessHet=3.0103;FS=0.000;MLEAC=2;MLEAF=1.00;MQ=43.97;QD=27.76;SOR=0.726	GT:AD:DP:GQ:PL	1/1:0,59:59:99:1666,177,0
3R	27721641	.	G	A	1645.77	.	AC=2;AF=1.00;AN=2;DP=60;ExcessHet=3.0103;FS=0.000;MLEAC=2;MLEAF=1.00;MQ=43.97;QD=27.43;SOR=0.831	GT:AD:DP:GQ:PL	1/1:0,60:60:99:1674,180,0
3R	27721686	.	T	C	1780.77	.	AC=2;AF=1.00;AN=2;DP=64;ExcessHet=3.0103;FS=0.000;MLEAC=2;MLEAF=1.00;MQ=44.17;QD=27.82;SOR=0.966	GT:AD:DP:GQ:PL	1/1:0,64:64:99:1809,192,0
3R	27721703	.	T	G	1734.77	.	AC=2;AF=1.00;AN=2;DP=65;ExcessHet=3.0103;FS=0.000;MLEAC=2;MLEAF=1.00;MQ=44.17;QD=26.69;SOR=0.854	GT:AD:DP:GQ:PL	1/1:0,65:65:99:1763,195,0
3R	27721716	.	ACT	A	2884.73	.	AC=2;AF=1.00;AN=2;DP=66;ExcessHet=3.0103;FS=0.000;MLEAC=2;MLEAF=1.00;MQ=44.17;QD=32.23;SOR=1.162	GT:AD:DP:GQ:PL	1/1:0,65:65:99:2922,196,0
3R	27721719	.	T	G	2893.77	.	AC=2;AF=1.00;AN=2;DP=65;ExcessHet=3.0103;FS=0.000;MLEAC=2;MLEAF=1.00;MQ=44.17;QD=24.34;SOR=1.162	GT:AD:DP:GQ:PL	1/1:0,65:65:99:2922,196,0
3R	27721804	.	G	C	1762.77	.	AC=2;AF=1.00;AN=2;DP=67;ExcessHet=3.0103;FS=0.000;MLEAC=2;MLEAF=1.00;MQ=44.17;QD=26.71;SOR=0.818	GT:AD:DP:GQ:PL	1/1:0,66:66:99:1791,197,0
3R	27721893	.	G	A	1580.77	.	AC=2;AF=1.00;AN=2;DP=59;ExcessHet=3.0103;FS=0.000;MLEAC=2;MLEAF=1.00;MQ=44.00;QD=26.79;SOR=1.217	GT:AD:DP:GQ:PL	1/1:0,59:59:99:1609,177,0
3R	27721972	.	T	A	1479.77	.	AC=2;AF=1.00;AN=2;DP=57;ExcessHet=3.0103;FS=0.000;MLEAC=2;MLEAF=1.00;MQ=44.00;QD=26.42;SOR=0.841	GT:AD:DP:GQ:PL	1/1:0,56:56:99:1508,167,0
3R	27722032	.	T	G	1378.77	.	AC=2;AF=1.00;AN=2;DP=50;ExcessHet=3.0103;FS=0.000;MLEAC=2;MLEAF=1.00;MQ=43.96;QD=27.58;SOR=0.693	GT:AD:DP:GQ:PL	1/1:0,50:50:99:1407,149,0
3R	27722392	.	CCCGGCGCT	C	2392.73	.	AC=2;AF=1.00;AN=2;DP=55;ExcessHet=3.0103;FS=0.000;MLEAC=2;MLEAF=1.00;MQ=43.96;QD=28.78;SOR=1.118	GT:AD:DP:GQ:PL	1/1:0,54:54:99:2430,163,0
3R	27722660	.	G	C	1398.77	.	AC=2;AF=1.00;AN=2;DP=54;ExcessHet=3.0103;FS=0.000;MLEAC=2;MLEAF=1.00;MQ=43.93;QD=26.39;SOR=0.981	GT:AD:DP:GQ:PL	1/1:0,53:53:99:1427,158,0
3R	27723413	.	C	T	1255.77	.	AC=2;AF=1.00;AN=2;DP=47;ExcessHet=3.0103;FS=0.000;MLEAC=2;MLEAF=1.00;MQ=43.76;QD=26.72;SOR=1.022	GT:AD:DP:GQ:PL	1/1:0,47:47:99:1284,141,0
3R	27723559	.	G	A	1588.77	.	AC=2;AF=1.00;AN=2;DP=57;ExcessHet=3.0103;FS=0.000;MLEAC=2;MLEAF=1.00;MQ=43.74;QD=27.87;SOR=0.960	GT:AD:DP:GQ:PL	1/1:0,57:57:99:1617,171,0
3R	27723591	.	T	G	1359.77	.	AC=2;AF=1.00;AN=2;DP=53;ExcessHet=3.0103;FS=0.000;MLEAC=2;MLEAF=1.00;MQ=43.62;QD=25.66;SOR=0.892	GT:AD:DP:GQ:PL	1/1:0,53:53:99:1388,158,0
3R	27723961	.	G	GGA	114.06	.	AC=2;AF=1.00;AN=2;BaseQRankSum=0.210;ClippingRankSum=0.000;DP=6;ExcessHet=3.0103;FS=7.782;MLEAC=2;MLEAF=1.00;MQ=44.00;MQRankSum=0.000;QD=19.01;ReadPosRankSum=-0.674;SOR=3.590	GT:AD:DP:GQ:PL	1/1:1,5:6:11:151,11,0
3R	27724485	.	G	A	2367.77	.	AC=2;AF=1.00;AN=2;DP=54;ExcessHet=3.0103;FS=0.000;MLEAC=2;MLEAF=1.00;MQ=44.05;QD=29.27;SOR=0.931	GT:AD:DP:GQ:PL	1/1:0,54:54:99:2396,166,0
3R	27724492	.	C	T	2246.77	.	AC=2;AF=1.00;AN=2;DP=50;ExcessHet=3.0103;FS=0.000;MLEAC=2;MLEAF=1.00;MQ=44.49;QD=30.38;SOR=1.051	GT:AD:DP:GQ:PL	1/1:0,50:50:99:2275,154,0
3R	27724493	.	A	G	2221.77	.	AC=2;AF=1.00;AN=2;DP=50;ExcessHet=3.0103;FS=0.000;MLEAC=2;MLEAF=1.00;MQ=44.49;QD=28.36;SOR=1.051	GT:AD:DP:GQ:PL	1/1:0,50:50:99:2250,151,0
3R	27724498	.	TACAC	T	2222.73	.	AC=2;AF=1.00;AN=2;DP=50;ExcessHet=3.0103;FS=0.000;MLEAC=2;MLEAF=1.00;MQ=44.49;QD=35.06;SOR=1.157	GT:AD:DP:GQ:PL	1/1:0,50:50:99:2260,153,0
3R	27724546	.	C	T	1232.77	.	AC=2;AF=1.00;AN=2;DP=46;ExcessHet=3.0103;FS=0.000;MLEAC=2;MLEAF=1.00;MQ=44.30;QD=26.80;SOR=0.780	GT:AD:DP:GQ:PL	1/1:0,46:46:99:1261,137,0
3R	27725199	3R_27725199_SNP	C	A	1239.77	.	AC=2;AF=1.00;AN=2;DB;DP=45;ExcessHet=3.0103;FS=0.000;MLEAC=2;MLEAF=1.00;MQ=43.96;QD=27.55;SOR=0.929	GT:AD:DP:GQ:PL	1/1:0,45:45:99:1268,135,0
3R	27725232	.	A	C	1206.77	.	AC=2;AF=1.00;AN=2;DP=45;ExcessHet=3.0103;FS=0.000;MLEAC=2;MLEAF=1.00;MQ=43.96;QD=26.82;SOR=1.038	GT:AD:DP:GQ:PL	1/1:0,45:45:99:1235,135,0
3R	27725302	.	C	T	1279.77	.	AC=2;AF=1.00;AN=2;DP=46;ExcessHet=3.0103;FS=0.000;MLEAC=2;MLEAF=1.00;MQ=43.96;QD=27.82;SOR=0.780	GT:AD:DP:GQ:PL	1/1:0,46:46:99:1308,138,0
3R	27725381	.	T	G	1106.77	.	AC=2;AF=1.00;AN=2;DP=41;ExcessHet=3.0103;FS=0.000;MLEAC=2;MLEAF=1.00;MQ=43.71;QD=26.99;SOR=0.843	GT:AD:DP:GQ:PL	1/1:0,41:41:99:1135,123,0
3R	27725577	.	A	T	689.77	.	AC=2;AF=1.00;AN=2;DP=26;ExcessHet=3.0103;FS=0.000;MLEAC=2;MLEAF=1.00;MQ=42.16;QD=26.53;SOR=1.445	GT:AD:DP:GQ:PL	1/1:0,26:26:78:718,78,0
3R	27731272	.	G	A	1068.77	.	AC=2;AF=1.00;AN=2;DP=38;ExcessHet=3.0103;FS=0.000;MLEAC=2;MLEAF=1.00;MQ=43.47;QD=28.13;SOR=0.914	GT:AD:DP:GQ:PL	1/1:0,38:38:99:1097,114,0
3R	27731968	.	A	T	1104.77	.	AC=2;AF=1.00;AN=2;DP=40;ExcessHet=3.0103;FS=0.000;MLEAC=2;MLEAF=1.00;MQ=43.95;QD=27.62;SOR=1.151	GT:AD:DP:GQ:PL	1/1:0,40:40:99:1133,120,0
3R	27732240	.	A	AGGACATCG	1828.73	.	AC=2;AF=1.00;AN=2;DP=40;ExcessHet=3.0103;FS=0.000;MLEAC=2;MLEAF=1.00;MQ=44.82;QD=30.52;SOR=0.850	GT:AD:DP:GQ:PL	1/1:0,39:39:99:1866,129,0
3R	27732346	.	C	G	1146.77	.	AC=2;AF=1.00;AN=2;DP=43;ExcessHet=3.0103;FS=0.000;MLEAC=2;MLEAF=1.00;MQ=44.13;QD=26.67;SOR=0.836	GT:AD:DP:GQ:PL	1/1:0,43:43:99:1175,129,0
3R	27732780	.	C	G	1195.77	.	AC=2;AF=1.00;AN=2;DP=46;ExcessHet=3.0103;FS=0.000;MLEAC=2;MLEAF=1.00;MQ=43.96;QD=25.99;SOR=0.874	GT:AD:DP:GQ:PL	1/1:0,46:46:99:1224,137,0
3R	27732817	.	C	T	1239.77	.	AC=2;AF=1.00;AN=2;DP=46;ExcessHet=3.0103;FS=0.000;MLEAC=2;MLEAF=1.00;MQ=43.96;QD=26.95;SOR=0.874	GT:AD:DP:GQ:PL	1/1:0,46:46:99:1268,137,0
3R	27732841	.	G	A	1416.77	.	AC=2;AF=1.00;AN=2;DP=52;ExcessHet=3.0103;FS=0.000;MLEAC=2;MLEAF=1.00;MQ=43.96;QD=27.25;SOR=0.941	GT:AD:DP:GQ:PL	1/1:0,52:52:99:1445,155,0
3R	27732977	.	C	T	1421.77	.	AC=2;AF=1.00;AN=2;DP=52;ExcessHet=3.0103;FS=0.000;MLEAC=2;MLEAF=1.00;MQ=44.00;QD=27.34;SOR=1.244	GT:AD:DP:GQ:PL	1/1:0,52:52:99:1450,156,0
3R	27732999	.	C	A	1568.77	.	AC=2;AF=1.00;AN=2;DP=55;ExcessHet=3.0103;FS=0.000;MLEAC=2;MLEAF=1.00;MQ=44.00;QD=28.52;SOR=0.884	GT:AD:DP:GQ:PL	1/1:0,55:55:99:1597,165,0
3R	27733010	.	C	A	1371.77	.	AC=2;AF=1.00;AN=2;DP=52;ExcessHet=3.0103;FS=0.000;MLEAC=2;MLEAF=1.00;MQ=44.00;QD=26.38;SOR=0.770	GT:AD:DP:GQ:PL	1/1:0,52:52:99:1400,155,0
3R	27733263	.	C	G	1533.77	.	AC=2;AF=1.00;AN=2;DP=57;ExcessHet=3.0103;FS=0.000;MLEAC=2;MLEAF=1.00;MQ=43.83;QD=26.91;SOR=0.728	GT:AD:DP:GQ:PL	1/1:0,57:57:99:1562,170,0
3R	27733382	.	G	T	1492.77	.	AC=2;AF=1.00;AN=2;DP=55;ExcessHet=3.0103;FS=0.000;MLEAC=2;MLEAF=1.00;MQ=43.82;QD=27.14;SOR=1.159	GT:AD:DP:GQ:PL	1/1:0,55:55:99:1521,165,0
3R	27733438	.	T	A	2569.77	.	AC=2;AF=1.00;AN=2;DP=59;ExcessHet=3.0103;FS=0.000;MLEAC=2;MLEAF=1.00;MQ=42.64;QD=32.56;SOR=0.796	GT:AD:DP:GQ:PL	1/1:0,59:59:99:2598,178,0
3R	27733445	.	A	AT	2527.73	.	AC=2;AF=1.00;AN=2;DP=57;ExcessHet=3.0103;FS=0.000;MLEAC=2;MLEAF=1.00;MQ=42.56;QD=28.68;SOR=0.800	GT:AD:DP:GQ:PL	1/1:0,57:57:99:2565,175,0
3R	27733446	.	A	T	2508.77	.	AC=2;AF=1.00;AN=2;DP=56;ExcessHet=3.0103;FS=0.000;MLEAC=2;MLEAF=1.00;MQ=42.57;QD=31.04;SOR=0.841	GT:AD:DP:GQ:PL	1/1:0,56:56:99:2537,172,0
3R	27733485	.	A	ACTC	2167.73	.	AC=2;AF=1.00;AN=2;DP=45;ExcessHet=3.0103;FS=0.000;MLEAC=2;MLEAF=1.00;MQ=42.95;QD=30.01;SOR=0.929	GT:AD:DP:GQ:PL	1/1:0,45:45:99:2205,147,0
3R	27733492	.	A	ATT	2302.73	.	AC=2;AF=1.00;AN=2;DP=50;ExcessHet=3.0103;FS=0.000;MLEAC=2;MLEAF=1.00;MQ=43.05;QD=31.52;SOR=0.859	GT:AD:DP:GQ:PL	1/1:0,50:50:99:2340,157,0
3R	27733501	.	G	C	2266.77	.	AC=2;AF=1.00;AN=2;DP=50;ExcessHet=3.0103;FS=0.000;MLEAC=2;MLEAF=1.00;MQ=43.05;QD=33.19;SOR=0.773	GT:AD:DP:GQ:PL	1/1:0,50:50:99:2295,154,0
3R	27733510	.	C	CT	2347.73	.	AC=2;AF=1.00;AN=2;DP=50;ExcessHet=3.0103;FS=0.000;MLEAC=2;MLEAF=1.00;MQ=43.05;QD=29.75;SOR=0.773	GT:AD:DP:GQ:PL	1/1:0,50:50:99:2385,160,0
3R	27733519	.	A	T	2221.77	.	AC=2;AF=1.00;AN=2;DP=50;ExcessHet=3.0103;FS=0.000;MLEAC=2;MLEAF=1.00;MQ=43.09;QD=27.94;SOR=0.693	GT:AD:DP:GQ:PL	1/1:0,50:50:99:2250,151,0
3R	27733526	.	A	T	2266.77	.	AC=2;AF=1.00;AN=2;DP=51;ExcessHet=3.0103;FS=0.000;MLEAC=2;MLEAF=1.00;MQ=43.11;QD=31.18;SOR=0.813	GT:AD:DP:GQ:PL	1/1:0,51:51:99:2295,154,0
3R	27733547	.	G	C	2421.77	.	AC=2;AF=1.00;AN=2;DP=58;ExcessHet=3.0103;FS=0.000;MLEAC=2;MLEAF=1.00;MQ=43.18;QD=29.72;SOR=0.693	GT:AD:DP:GQ:PL	1/1:0,58:58:99:2450,174,0
3R	27733704	.	A	G	1521.77	.	AC=2;AF=1.00;AN=2;BaseQRankSum=1.594;ClippingRankSum=0.000;DP=59;ExcessHet=3.0103;FS=0.000;MLEAC=2;MLEAF=1.00;MQ=43.70;MQRankSum=-0.377;QD=25.79;ReadPosRankSum=1.699;SOR=0.251	GT:AD:DP:GQ:PL	1/1:1,58:59:99:1550,166,0
3R	27733716	.	C	T	1581.77	.	AC=2;AF=1.00;AN=2;DP=59;ExcessHet=3.0103;FS=0.000;MLEAC=2;MLEAF=1.00;MQ=43.70;QD=26.81;SOR=0.796	GT:AD:DP:GQ:PL	1/1:0,59:59:99:1610,176,0
3R	27734564	.	G	A	1174.77	.	AC=2;AF=1.00;AN=2;DP=44;ExcessHet=3.0103;FS=0.000;MLEAC=2;MLEAF=1.00;MQ=43.96;QD=26.70;SOR=0.990	GT:AD:DP:GQ:PL	1/1:0,44:44:99:1203,131,0
3R	27734586	.	C	T	1275.77	.	AC=2;AF=1.00;AN=2;DP=46;ExcessHet=3.0103;FS=0.000;MLEAC=2;MLEAF=1.00;MQ=43.96;QD=27.73;SOR=0.874	GT:AD:DP:GQ:PL	1/1:0,46:46:99:1304,138,0
3R	27735474	.	C	G	1141.77	.	AC=2;AF=1.00;AN=2;DP=42;ExcessHet=3.0103;FS=0.000;MLEAC=2;MLEAF=1.00;MQ=43.65;QD=27.18;SOR=0.892	GT:AD:DP:GQ:PL	1/1:0,42:42:99:1170,126,0
3R	27735499	.	C	T	1067.77	.	AC=2;AF=1.00;AN=2;DP=41;ExcessHet=3.0103;FS=0.000;MLEAC=2;MLEAF=1.00;MQ=43.57;QD=26.04;SOR=0.741	GT:AD:DP:GQ:PL	1/1:0,41:41:99:1096,123,0
3R	27735591	.	A	AGGGGGGGGGAG	1878.73	.	AC=2;AF=1.00;AN=2;DP=36;ExcessHet=3.0103;FS=0.000;MLEAC=2;MLEAF=1.00;MQ=42.93;QD=33.31;SOR=0.804	GT:AD:DP:GQ:PL	1/1:0,36:36:99:1916,129,0
3R	27735594	.	C	G	1904.77	.	AC=2;AF=1.00;AN=2;DP=43;ExcessHet=3.0103;FS=0.000;MLEAC=2;MLEAF=1.00;MQ=42.97;QD=30.22;SOR=0.739	GT:AD:DP:GQ:PL	1/1:0,43:43:99:1933,132,0
3R	27735626	.	C	T	1854.77	.	AC=2;AF=1.00;AN=2;DP=43;ExcessHet=3.0103;FS=0.000;MLEAC=2;MLEAF=1.00;MQ=43.01;QD=31.06;SOR=0.836	GT:AD:DP:GQ:PL	1/1:0,43:43:99:1883,129,0
3R	27735627	.	G	A	1854.77	.	AC=2;AF=1.00;AN=2;DP=43;ExcessHet=3.0103;FS=0.000;MLEAC=2;MLEAF=1.00;MQ=43.01;QD=28.80;SOR=0.836	GT:AD:DP:GQ:PL	1/1:0,43:43:99:1883,129,0
3R	27735693	.	G	GA	797.73	.	AC=2;AF=1.00;AN=2;DP=38;ExcessHet=3.0103;FS=0.000;MLEAC=2;MLEAF=1.00;MQ=43.56;QD=22.16;SOR=1.371	GT:AD:DP:GQ:PL	1/1:0,36:36:99:835,108,0
3R	27735783	.	C	T	1476.77	.	AC=2;AF=1.00;AN=2;DP=52;ExcessHet=3.0103;FS=0.000;MLEAC=2;MLEAF=1.00;MQ=43.31;QD=28.40;SOR=0.770	GT:AD:DP:GQ:PL	1/1:0,52:52:99:1505,156,0
3R	27735882	.	G	GTCATTTGATTC	2736.73	.	AC=2;AF=1.00;AN=2;DP=58;ExcessHet=3.0103;FS=0.000;MLEAC=2;MLEAF=1.00;MQ=44.12;QD=27.73;SOR=1.238	GT:AD:DP:GQ:PL	1/1:0,57:57:99:2774,186,0
3R	27736052	.	G	C	1889.77	.	AC=2;AF=1.00;AN=2;DP=70;ExcessHet=3.0103;FS=0.000;MLEAC=2;MLEAF=1.00;MQ=43.30;QD=27.00;SOR=0.874	GT:AD:DP:GQ:PL	1/1:0,70:70:99:1918,209,0
3R	27736090	.	A	G	2734.77	.	AC=2;AF=1.00;AN=2;DP=62;ExcessHet=3.0103;FS=0.000;MLEAC=2;MLEAF=1.00;MQ=43.06;QD=33.30;SOR=0.976	GT:AD:DP:GQ:PL	1/1:0,62:62:99:2763,187,0
3R	27736091	.	A	T	2734.77	.	AC=2;AF=1.00;AN=2;DP=62;ExcessHet=3.0103;FS=0.000;MLEAC=2;MLEAF=1.00;MQ=43.06;QD=29.92;SOR=0.976	GT:AD:DP:GQ:PL	1/1:0,62:62:99:2763,187,0
3R	27736146	.	G	T	3249.77	.	AC=2;AF=1.00;AN=2;DP=73;ExcessHet=3.0103;FS=0.000;MLEAC=2;MLEAF=1.00;MQ=42.21;QD=30.63;SOR=0.963	GT:AD:DP:GQ:PL	1/1:0,73:73:99:3278,220,0
3R	27736149	.	A	G	3249.77	.	AC=2;AF=1.00;AN=2;DP=72;ExcessHet=3.0103;FS=0.000;MLEAC=2;MLEAF=1.00;MQ=42.19;QD=31.04;SOR=1.002	GT:AD:DP:GQ:PL	1/1:0,72:72:99:3278,220,0
3R	27736164	.	A	G	3044.77	.	AC=2;AF=1.00;AN=2;DP=66;ExcessHet=3.0103;FS=0.000;MLEAC=2;MLEAF=1.00;MQ=41.96;QD=33.24;SOR=1.196	GT:AD:DP:GQ:PL	1/1:0,66:66:99:3073,211,0
3R	27736199	.	AATG	A	2606.73	.	AC=2;AF=1.00;AN=2;DP=59;ExcessHet=3.0103;FS=0.000;MLEAC=2;MLEAF=1.00;MQ=41.89;QD=27.49;SOR=1.179	GT:AD:DP:GQ:PL	1/1:0,58:58:99:2644,178,0
3R	27736203	.	CCATCGACGTGCATCCA	C	2606.73	.	AC=2;AF=1.00;AN=2;DP=59;ExcessHet=3.0103;FS=0.000;MLEAC=2;MLEAF=1.00;MQ=41.89;QD=29.04;SOR=1.123	GT:AD:DP:GQ:PL	1/1:0,59:59:99:2644,178,0
3R	27736230	.	C	T	2851.77	.	AC=2;AF=1.00;AN=2;DP=62;ExcessHet=3.0103;FS=0.000;MLEAC=2;MLEAF=1.00;MQ=41.99;QD=32.11;SOR=1.057	GT:AD:DP:GQ:PL	1/1:0,62:62:99:2880,193,0
3R	27736247	.	CCA	C	2707.73	.	AC=2;AF=1.00;AN=2;DP=60;ExcessHet=3.0103;FS=0.000;MLEAC=2;MLEAF=1.00;MQ=42.06;QD=35.43;SOR=1.071	GT:AD:DP:GQ:PL	1/1:0,60:60:99:2745,184,0
3R	27736256	.	CT	C	2602.73	.	AC=2;AF=1.00;AN=2;DP=59;ExcessHet=3.0103;FS=0.000;MLEAC=2;MLEAF=1.00;MQ=42.10;QD=27.18;SOR=1.123	GT:AD:DP:GQ:PL	1/1:0,59:59:99:2640,178,0
3R	27736336	.	G	T	1960.77	.	AC=2;AF=1.00;AN=2;DP=46;ExcessHet=3.0103;FS=0.000;MLEAC=2;MLEAF=1.00;MQ=43.21;QD=28.44;SOR=0.829	GT:AD:DP:GQ:PL	1/1:0,45:45:99:1989,135,0
3R	27736350	.	A	T	2159.77	.	AC=2;AF=1.00;AN=2;DP=49;ExcessHet=3.0103;FS=0.000;MLEAC=2;MLEAF=1.00;MQ=43.52;QD=25.73;SOR=0.693	GT:AD:DP:GQ:PL	1/1:0,48:48:99:2188,147,0
3R	27736363	.	G	C	2175.77	.	AC=2;AF=1.00;AN=2;DP=50;ExcessHet=3.0103;FS=0.000;MLEAC=2;MLEAF=1.00;MQ=43.45;QD=28.47;SOR=0.818	GT:AD:DP:GQ:PL	1/1:0,49:49:99:2204,150,0
3R	27736587	.	G	C	1157.77	.	AC=2;AF=1.00;AN=2;DP=46;ExcessHet=3.0103;FS=0.000;MLEAC=2;MLEAF=1.00;MQ=46.79;QD=25.73;SOR=0.929	GT:AD:DP:GQ:PL	1/1:0,45:45:99:1186,134,0
3R	27736632	.	A	AATAAAGAAAGAAAG	879.77	.	AC=2;AF=1.00;AN=2;BaseQRankSum=-0.542;ClippingRankSum=0.000;DP=49;ExcessHet=3.0103;FS=2.455;MLEAC=2;MLEAF=1.00;MQ=46.45;MQRankSum=-0.436;QD=27.49;ReadPosRankSum=-0.291;SOR=0.859	GT:AD:DP:GQ:PL	1/1:3,29:32:21:917,21,0
3R	27736638	.	A	G	2309.77	.	AC=2;AF=1.00;AN=2;DP=51;ExcessHet=3.0103;FS=0.000;MLEAC=2;MLEAF=1.00;MQ=46.15;QD=28.78;SOR=0.813	GT:AD:DP:GQ:PL	1/1:0,51:51:99:2338,157,0
3R	27736733	.	G	GA	725.73	.	AC=2;AF=1.00;AN=2;BaseQRankSum=-1.993;ClippingRankSum=0.000;DP=43;ExcessHet=3.0103;FS=0.000;MLEAC=2;MLEAF=1.00;MQ=43.54;MQRankSum=-0.892;QD=18.61;ReadPosRankSum=0.167;SOR=0.368	GT:AD:DP:GQ:PL	1/1:3,36:39:69:763,69,0
3R	27736789	.	ACCAAGG	A	1280.73	.	AC=2;AF=1.00;AN=2;DP=32;ExcessHet=3.0103;FS=0.000;MLEAC=2;MLEAF=1.00;MQ=43.33;QD=29.09;SOR=1.329	GT:AD:DP:GQ:PL	1/1:0,30:30:90:1318,90,0
3R	27736932	.	T	C	1447.77	.	AC=2;AF=1.00;AN=2;DP=55;ExcessHet=3.0103;FS=0.000;MLEAC=2;MLEAF=1.00;MQ=43.82;QD=26.32;SOR=0.884	GT:AD:DP:GQ:PL	1/1:0,55:55:99:1476,164,0
3R	27737390	.	A	T	1508.77	.	AC=2;AF=1.00;AN=2;DP=55;ExcessHet=3.0103;FS=0.000;MLEAC=2;MLEAF=1.00;MQ=43.38;QD=27.43;SOR=0.884	GT:AD:DP:GQ:PL	1/1:0,55:55:99:1537,165,0
3R	27737542	.	T	TAGCAATAGCAAC	1489.73	.	AC=2;AF=1.00;AN=2;DP=41;ExcessHet=3.0103;FS=0.000;MLEAC=2;MLEAF=1.00;MQ=45.17;QD=28.24;SOR=1.112	GT:AD:DP:GQ:PL	1/1:0,32:32:99:1527,106,0
3R	27737836	.	A	T	1337.77	.	AC=2;AF=1.00;AN=2;DP=50;ExcessHet=3.0103;FS=0.000;MLEAC=2;MLEAF=1.00;MQ=43.90;QD=27.87;SOR=1.426	GT:AD:DP:GQ:PL	1/1:0,48:48:99:1366,144,0
3R	27738054	.	A	G	1934.77	.	AC=2;AF=1.00;AN=2;DP=71;ExcessHet=3.0103;FS=0.000;MLEAC=2;MLEAF=1.00;MQ=44.00;QD=27.25;SOR=0.971	GT:AD:DP:GQ:PL	1/1:0,71:71:99:1963,213,0
3R	27738131	.	T	A	1381.77	.	AC=2;AF=1.00;AN=2;DP=50;ExcessHet=3.0103;FS=0.000;MLEAC=2;MLEAF=1.00;MQ=44.00;QD=27.64;SOR=1.656	GT:AD:DP:GQ:PL	1/1:0,50:50:99:1410,150,0
3R	27738224	.	AATCC	A	1935.73	.	AC=2;AF=1.00;AN=2;DP=46;ExcessHet=3.0103;FS=0.000;MLEAC=2;MLEAF=1.00;MQ=44.00;QD=32.94;SOR=0.784	GT:AD:DP:GQ:PL	1/1:0,44:44:99:1973,133,0
3R	27738238	.	C	G	1944.77	.	AC=2;AF=1.00;AN=2;DP=43;ExcessHet=3.0103;FS=0.000;MLEAC=2;MLEAF=1.00;MQ=44.00;QD=29.73;SOR=0.836	GT:AD:DP:GQ:PL	1/1:0,43:43:99:1973,132,0
3R	27738391	.	T	C	1057.77	.	AC=2;AF=1.00;AN=2;DP=39;ExcessHet=3.0103;FS=0.000;MLEAC=2;MLEAF=1.00;MQ=43.95;QD=27.12;SOR=0.968	GT:AD:DP:GQ:PL	1/1:0,39:39:99:1086,117,0
3R	27738473	.	A	T	1052.77	.	AC=2;AF=1.00;AN=2;DP=38;ExcessHet=3.0103;FS=0.000;MLEAC=2;MLEAF=1.00;MQ=44.00;QD=27.70;SOR=0.914	GT:AD:DP:GQ:PL	1/1:0,38:38:99:1081,114,0
3R	27738517	.	ATTTTTGCATATTTTTT	A	1583.73	.	AC=2;AF=1.00;AN=2;DP=37;ExcessHet=3.0103;FS=0.000;MLEAC=2;MLEAF=1.00;MQ=44.00;QD=31.44;SOR=1.371	GT:AD:DP:GQ:PL	1/1:0,36:36:99:1621,109,0
3R	27738643	.	C	T	1074.77	.	AC=2;AF=1.00;AN=2;DP=39;ExcessHet=3.0103;FS=0.000;MLEAC=2;MLEAF=1.00;MQ=44.00;QD=28.28;SOR=0.798	GT:AD:DP:GQ:PL	1/1:0,38:38:99:1103,114,0
3R	27738721	.	T	C	1255.77	.	AC=2;AF=1.00;AN=2;DP=47;ExcessHet=3.0103;FS=0.000;MLEAC=2;MLEAF=1.00;MQ=44.08;QD=26.72;SOR=1.022	GT:AD:DP:GQ:PL	1/1:0,47:47:99:1284,140,0
3R	27738827	.	G	T	1872.77	.	AC=2;AF=1.00;AN=2;DP=44;ExcessHet=3.0103;FS=0.000;MLEAC=2;MLEAF=1.00;MQ=44.04;QD=28.34;SOR=1.179	GT:AD:DP:GQ:PL	1/1:0,43:43:99:1901,133,0
3R	27738848	.	GGCGAGC	G	1925.73	.	AC=2;AF=1.00;AN=2;DP=44;ExcessHet=3.0103;FS=0.000;MLEAC=2;MLEAF=1.00;MQ=44.04;QD=24.59;SOR=1.179	GT:AD:DP:GQ:PL	1/1:0,43:43:99:1963,136,0
3R	27738959	.	G	A	1407.77	.	AC=2;AF=1.00;AN=2;DP=50;ExcessHet=3.0103;FS=0.000;MLEAC=2;MLEAF=1.00;MQ=43.96;QD=28.16;SOR=0.773	GT:AD:DP:GQ:PL	1/1:0,50:50:99:1436,150,0
3R	27739060	.	T	C	1418.77	.	AC=2;AF=1.00;AN=2;DP=52;ExcessHet=3.0103;FS=0.000;MLEAC=2;MLEAF=1.00;MQ=44.00;QD=27.28;SOR=0.770	GT:AD:DP:GQ:PL	1/1:0,52:52:99:1447,155,0
3R	27739260	.	C	T	1680.77	.	AC=2;AF=1.00;AN=2;DP=38;ExcessHet=3.0103;FS=0.000;MLEAC=2;MLEAF=1.00;MQ=44.00;QD=26.82;SOR=0.914	GT:AD:DP:GQ:PL	1/1:0,38:38:99:1709,114,0
3R	27739261	.	C	T	1680.77	.	AC=2;AF=1.00;AN=2;DP=38;ExcessHet=3.0103;FS=0.000;MLEAC=2;MLEAF=1.00;MQ=44.00;QD=30.68;SOR=0.914	GT:AD:DP:GQ:PL	1/1:0,38:38:99:1709,114,0
3R	27739540	.	G	T	1404.77	.	AC=2;AF=1.00;AN=2;DP=52;ExcessHet=3.0103;FS=0.000;MLEAC=2;MLEAF=1.00;MQ=44.78;QD=27.54;SOR=1.201	GT:AD:DP:GQ:PL	1/1:0,51:51:99:1433,153,0
3R	27739576	.	CCCATCACCCATGG	C	2363.73	.	AC=2;AF=1.00;AN=2;DP=56;ExcessHet=3.0103;FS=0.000;MLEAC=2;MLEAF=1.00;MQ=44.66;QD=27.59;SOR=0.846	GT:AD:DP:GQ:PL	1/1:0,54:54:99:2401,163,0
3R	27739705	.	T	C	2531.77	.	AC=2;AF=1.00;AN=2;DP=62;ExcessHet=3.0103;FS=0.000;MLEAC=2;MLEAF=1.00;MQ=44.05;QD=27.61;SOR=0.941	GT:AD:DP:GQ:PL	1/1:0,61:61:99:2560,183,0
3R	27739722	.	G	A	2634.77	.	AC=2;AF=1.00;AN=2;DP=64;ExcessHet=3.0103;FS=0.000;MLEAC=2;MLEAF=1.00;MQ=44.14;QD=26.12;SOR=0.756	GT:AD:DP:GQ:PL	1/1:0,64:64:99:2663,192,0
3R	27739748	.	G	A	1776.77	.	AC=2;AF=1.00;AN=2;DP=64;ExcessHet=3.0103;FS=0.000;MLEAC=2;MLEAF=1.00;MQ=43.97;QD=27.76;SOR=0.756	GT:AD:DP:GQ:PL	1/1:0,64:64:99:1805,192,0
3R	27739956	.	A	AT	2267.73	.	AC=2;AF=1.00;AN=2;DP=57;ExcessHet=3.0103;FS=0.000;MLEAC=2;MLEAF=1.00;MQ=44.00;QD=27.21;SOR=0.729	GT:AD:DP:GQ:PL	1/1:0,55:55:99:2305,165,0
3R	27739970	.	T	C	2287.77	.	AC=2;AF=1.00;AN=2;DP=55;ExcessHet=3.0103;FS=0.000;MLEAC=2;MLEAF=1.00;MQ=44.00;QD=29.52;SOR=0.729	GT:AD:DP:GQ:PL	1/1:0,55:55:99:2316,165,0
3R	27740275	.	A	G	1399.77	.	AC=2;AF=1.00;AN=2;DP=53;ExcessHet=3.0103;FS=0.000;MLEAC=2;MLEAF=1.00;MQ=43.85;QD=26.92;SOR=0.941	GT:AD:DP:GQ:PL	1/1:0,52:52:99:1428,155,0
3R	27740347	.	T	A	1555.77	.	AC=2;AF=1.00;AN=2;DP=58;ExcessHet=3.0103;FS=0.000;MLEAC=2;MLEAF=1.00;MQ=43.71;QD=27.29;SOR=0.800	GT:AD:DP:GQ:PL	1/1:0,57:57:99:1584,170,0
3R	27740401	.	C	A	1413.77	.	AC=2;AF=1.00;AN=2;DP=51;ExcessHet=3.0103;FS=0.000;MLEAC=2;MLEAF=1.00;MQ=43.75;QD=27.72;SOR=1.436	GT:AD:DP:GQ:PL	1/1:0,51:51:99:1442,153,0
3R	27740537	.	C	CTT	639.73	.	AC=2;AF=1.00;AN=2;DP=30;ExcessHet=3.0103;FS=0.000;MLEAC=1;MLEAF=0.500;MQ=44.80;QD=29.08;SOR=2.093	GT:AD:DP:GQ:PL	1/1:0,22:22:80:646,80,0
3R	27740609	.	C	T	1022.77	.	AC=2;AF=1.00;AN=2;DP=37;ExcessHet=3.0103;FS=0.000;MLEAC=2;MLEAF=1.00;MQ=44.32;QD=27.64;SOR=1.432	GT:AD:DP:GQ:PL	1/1:0,37:37:99:1051,111,0
3R	27740668	.	A	G	1343.77	.	AC=2;AF=1.00;AN=2;DP=52;ExcessHet=3.0103;FS=0.000;MLEAC=2;MLEAF=1.00;MQ=44.10;QD=26.88;SOR=0.952	GT:AD:DP:GQ:PL	1/1:0,50:50:99:1372,149,0
3R	27740942	.	C	A	1309.77	.	AC=2;AF=1.00;AN=2;DP=48;ExcessHet=3.0103;FS=0.000;MLEAC=2;MLEAF=1.00;MQ=44.00;QD=27.87;SOR=1.514	GT:AD:DP:GQ:PL	1/1:0,47:47:99:1338,141,0
3R	27741402	.	A	C	1152.77	.	AC=2;AF=1.00;AN=2;BaseQRankSum=1.919;ClippingRankSum=0.000;DP=44;ExcessHet=3.0103;FS=0.000;MLEAC=2;MLEAF=1.00;MQ=43.91;MQRankSum=-0.109;QD=26.20;ReadPosRankSum=-0.653;SOR=0.295	GT:AD:DP:GQ:PL	1/1:1,43:44:99:1181,122,0
3R	27741665	.	A	G	1258.77	.	AC=2;AF=1.00;AN=2;DP=50;ExcessHet=3.0103;FS=0.000;MLEAC=2;MLEAF=1.00;MQ=44.00;QD=25.18;SOR=0.952	GT:AD:DP:GQ:PL	1/1:0,50:50:99:1287,148,0
3R	27741767	.	T	TGAGCTGCGAGCTGC	2309.73	.	AC=2;AF=1.00;AN=2;DP=52;ExcessHet=3.0103;FS=0.000;MLEAC=2;MLEAF=1.00;MQ=43.96;QD=32.06;SOR=0.780	GT:AD:DP:GQ:PL	1/1:0,46:46:99:2347,158,0
3R	27742490	.	G	C	1206.77	.	AC=2;AF=1.00;AN=2;DP=45;ExcessHet=3.0103;FS=0.000;MLEAC=2;MLEAF=1.00;MQ=44.00;QD=26.82;SOR=1.154	GT:AD:DP:GQ:PL	1/1:0,45:45:99:1235,134,0
3R	27742762	.	C	A	2009.77	.	AC=2;AF=1.00;AN=2;DP=46;ExcessHet=3.0103;FS=0.000;MLEAC=2;MLEAF=1.00;MQ=43.96;QD=30.26;SOR=0.693	GT:AD:DP:GQ:PL	1/1:0,46:46:99:2038,141,0
3R	27742764	.	G	A	2009.77	.	AC=2;AF=1.00;AN=2;DP=47;ExcessHet=3.0103;FS=0.000;MLEAC=2;MLEAF=1.00;MQ=43.96;QD=30.82;SOR=0.735	GT:AD:DP:GQ:PL	1/1:0,47:47:99:2038,141,0
3R	27742844	.	T	G	1120.77	.	AC=2;AF=1.00;AN=2;DP=45;ExcessHet=3.0103;FS=0.000;MLEAC=2;MLEAF=1.00;MQ=44.00;QD=24.91;SOR=0.829	GT:AD:DP:GQ:PL	1/1:0,45:45:99:1149,132,0
3R	27743064	.	GT	G	750.73	.	AC=2;AF=1.00;AN=2;BaseQRankSum=0.149;ClippingRankSum=0.000;DP=51;ExcessHet=3.0103;FS=3.099;MLEAC=2;MLEAF=1.00;MQ=44.00;MQRankSum=0.000;QD=16.32;ReadPosRankSum=-1.807;SOR=0.105	GT:AD:DP:GQ:PL	1/1:2,44:46:94:788,94,0
3R	27744206	.	C	T	764.77	.	AC=2;AF=1.00;AN=2;BaseQRankSum=1.885;ClippingRankSum=0.000;DP=32;ExcessHet=3.0103;FS=0.000;MLEAC=2;MLEAF=1.00;MQ=44.00;MQRankSum=0.000;QD=23.90;ReadPosRankSum=0.923;SOR=0.379	GT:AD:DP:GQ:PL	1/1:1,31:32:85:793,85,0
3R	27745876	.	G	C	1961.77	.	AC=2;AF=1.00;AN=2;DP=47;ExcessHet=3.0103;FS=0.000;MLEAC=2;MLEAF=1.00;MQ=43.77;QD=32.95;SOR=0.735	GT:AD:DP:GQ:PL	1/1:0,47:47:99:1990,147,0
3R	27745897	.	T	C	1907.77	.	AC=2;AF=1.00;AN=2;DP=47;ExcessHet=3.0103;FS=0.000;MLEAC=2;MLEAF=1.00;MQ=43.63;QD=31.04;SOR=0.735	GT:AD:DP:GQ:PL	1/1:0,47:47:99:1936,141,0
3R	27746097	.	C	CTCAAATGACTGTGCGAGGGATGCGGTG	2617.73	.	AC=2;AF=1.00;AN=2;DP=48;ExcessHet=3.0103;FS=0.000;MLEAC=2;MLEAF=1.00;MQ=42.57;QD=26.47;SOR=0.963	GT:AD:DP:GQ:PL	1/1:0,48:48:99:2655,178,0
3R	27748366	.	T	TA	1175.73	.	AC=2;AF=1.00;AN=2;DP=53;ExcessHet=3.0103;FS=0.000;MLEAC=2;MLEAF=1.00;MQ=43.87;QD=22.61;SOR=0.770	GT:AD:DP:GQ:PL	1/1:0,52:52:99:1213,155,0
3R	27748422	.	C	T	1251.77	.	AC=2;AF=1.00;AN=2;DP=46;ExcessHet=3.0103;FS=0.000;MLEAC=2;MLEAF=1.00;MQ=43.68;QD=27.21;SOR=0.874	GT:AD:DP:GQ:PL	1/1:0,46:46:99:1280,138,0
3R	27748465	.	A	AC	1859.73	.	AC=2;AF=1.00;AN=2;DP=41;ExcessHet=3.0103;FS=0.000;MLEAC=2;MLEAF=1.00;MQ=43.64;QD=28.45;SOR=0.843	GT:AD:DP:GQ:PL	1/1:0,41:41:99:1897,130,0
3R	27748471	.	AC	A	1807.73	.	AC=2;AF=1.00;AN=2;DP=41;ExcessHet=3.0103;FS=0.000;MLEAC=2;MLEAF=1.00;MQ=43.64;QD=33.69;SOR=1.075	GT:AD:DP:GQ:PL	1/1:0,41:41:99:1845,123,0
3R	27748474	.	GAACGT	G	1852.73	.	AC=2;AF=1.00;AN=2;DP=41;ExcessHet=3.0103;FS=0.000;MLEAC=2;MLEAF=1.00;MQ=43.64;QD=27.94;SOR=1.075	GT:AD:DP:GQ:PL	1/1:0,41:41:99:1890,126,0
3R	27748484	.	CCCA	C	1987.73	.	AC=2;AF=1.00;AN=2;DP=42;ExcessHet=3.0103;FS=0.000;MLEAC=2;MLEAF=1.00;MQ=43.65;QD=33.06;SOR=0.892	GT:AD:DP:GQ:PL	1/1:0,42:42:99:2025,135,0
3R	27748488	.	TG	T	1897.73	.	AC=2;AF=1.00;AN=2;DP=43;ExcessHet=3.0103;FS=0.000;MLEAC=2;MLEAF=1.00;MQ=43.66;QD=29.09;SOR=0.836	GT:AD:DP:GQ:PL	1/1:0,43:43:99:1935,129,0
3R	27748491	.	T	A	1906.77	.	AC=2;AF=1.00;AN=2;DP=42;ExcessHet=3.0103;FS=0.000;MLEAC=2;MLEAF=1.00;MQ=43.65;QD=29.29;SOR=0.892	GT:AD:DP:GQ:PL	1/1:0,42:42:99:1935,129,0
3R	27748515	.	A	T	1861.77	.	AC=2;AF=1.00;AN=2;DP=42;ExcessHet=3.0103;FS=0.000;MLEAC=2;MLEAF=1.00;MQ=43.65;QD=32.49;SOR=0.892	GT:AD:DP:GQ:PL	1/1:0,42:42:99:1890,126,0
3R	27748528	.	T	C	2071.77	.	AC=2;AF=1.00;AN=2;DP=49;ExcessHet=3.0103;FS=0.000;MLEAC=2;MLEAF=1.00;MQ=43.76;QD=32.04;SOR=0.909	GT:AD:DP:GQ:PL	1/1:0,49:49:99:2100,151,0
3R	27748626	.	A	C	1596.77	.	AC=2;AF=1.00;AN=2;BaseQRankSum=-1.360;ClippingRankSum=0.000;DP=63;ExcessHet=3.0103;FS=3.300;MLEAC=2;MLEAF=1.00;MQ=43.64;MQRankSum=-0.272;QD=25.75;ReadPosRankSum=-0.593;SOR=0.485	GT:AD:DP:GQ:PL	1/1:1,61:62:99:1625,156,0
3R	27748952	.	C	T	1021.77	.	AC=2;AF=1.00;AN=2;DP=37;ExcessHet=3.0103;FS=0.000;MLEAC=2;MLEAF=1.00;MQ=43.95;QD=27.62;SOR=0.859	GT:AD:DP:GQ:PL	1/1:0,37:37:99:1050,111,0
3R	27749069	.	A	T	1141.77	.	AC=2;AF=1.00;AN=2;DP=29;ExcessHet=3.0103;FS=0.000;MLEAC=2;MLEAF=1.00;MQ=44.00;QD=27.89;SOR=0.846	GT:AD:DP:GQ:PL	1/1:0,26:26:78:1170,78,0
3R	27749077	.	G	A	1160.73	.	AC=2;AF=1.00;AN=2;DP=28;ExcessHet=3.0103;FS=0.000;MLEAC=2;MLEAF=1.00;MQ=44.00;QD=31.89;SOR=0.846	GT:AD:DP:GQ:PL	1/1:0,27:27:81:1198,81,0
3R	27749109	.	G	C	680.77	.	AC=2;AF=1.00;AN=2;DP=27;ExcessHet=3.0103;FS=0.000;MLEAC=2;MLEAF=1.00;MQ=44.00;QD=25.21;SOR=0.765	GT:AD:DP:GQ:PL	1/1:0,27:27:80:709,80,0
3R	27749275	.	C	G	879.77	.	AC=2;AF=1.00;AN=2;BaseQRankSum=0.394;ClippingRankSum=0.000;DP=38;ExcessHet=3.0103;FS=2.869;MLEAC=2;MLEAF=1.00;MQ=43.95;MQRankSum=-0.120;QD=23.78;ReadPosRankSum=1.171;SOR=0.214	GT:AD:DP:GQ:PL	1/1:2,35:37:55:908,55,0
3R	27749440	.	C	CCCAT	1365.73	.	AC=2;AF=1.00;AN=2;DP=33;ExcessHet=3.0103;FS=0.000;MLEAC=2;MLEAF=1.00;MQ=43.88;QD=32.65;SOR=1.402	GT:AD:DP:GQ:PL	1/1:0,31:31:99:1403,99,0
3R	27749458	.	C	T	1622.77	.	AC=2;AF=1.00;AN=2;DP=40;ExcessHet=3.0103;FS=0.000;MLEAC=2;MLEAF=1.00;MQ=43.95;QD=33.34;SOR=1.022	GT:AD:DP:GQ:PL	1/1:0,40:40:99:1651,123,0
3R	27749569	.	C	T	949.77	.	AC=2;AF=1.00;AN=2;DP=35;ExcessHet=3.0103;FS=0.000;MLEAC=2;MLEAF=1.00;MQ=44.00;QD=27.14;SOR=2.964	GT:AD:DP:GQ:PL	1/1:0,35:35:99:978,105,0
3R	27749670	.	C	T	1242.77	.	AC=2;AF=1.00;AN=2;DP=47;ExcessHet=3.0103;FS=0.000;MLEAC=2;MLEAF=1.00;MQ=43.92;QD=26.44;SOR=1.378	GT:AD:DP:GQ:PL	1/1:0,47:47:99:1271,140,0
3R	27749774	.	A	G	1362.77	.	AC=2;AF=1.00;AN=2;DP=51;ExcessHet=3.0103;FS=0.000;MLEAC=2;MLEAF=1.00;MQ=44.00;QD=26.72;SOR=1.201	GT:AD:DP:GQ:PL	1/1:0,51:51:99:1391,153,0
3R	27750146	.	T	TCTCGCCAG	1155.73	.	AC=2;AF=1.00;AN=2;DP=26;ExcessHet=3.0103;FS=0.000;MLEAC=2;MLEAF=1.00;MQ=44.00;QD=32.26;SOR=0.770	GT:AD:DP:GQ:PL	1/1:0,25:25:81:1193,81,0
3R	27750920	.	A	G	1281.77	.	AC=2;AF=1.00;AN=2;DP=48;ExcessHet=3.0103;FS=0.000;MLEAC=2;MLEAF=1.00;MQ=43.96;QD=26.70;SOR=1.426	GT:AD:DP:GQ:PL	1/1:0,48:48:99:1310,143,0
3R	27750989	.	T	A	1113.77	.	AC=2;AF=1.00;AN=2;DP=41;ExcessHet=3.0103;FS=0.000;MLEAC=2;MLEAF=1.00;MQ=43.95;QD=27.17;SOR=2.038	GT:AD:DP:GQ:PL	1/1:0,41:41:99:1142,123,0
3R	27751060	.	G	C	1769.77	.	AC=2;AF=1.00;AN=2;DP=41;ExcessHet=3.0103;FS=0.000;MLEAC=2;MLEAF=1.00;MQ=43.95;QD=32.56;SOR=1.845	GT:AD:DP:GQ:PL	1/1:0,41:41:99:1798,123,0
3R	27751062	.	G	A	1769.77	.	AC=2;AF=1.00;AN=2;DP=41;ExcessHet=3.0103;FS=0.000;MLEAC=2;MLEAF=1.00;MQ=43.95;QD=31.74;SOR=1.845	GT:AD:DP:GQ:PL	1/1:0,41:41:99:1798,123,0
3R	27751346	.	C	A	1334.77	.	AC=2;AF=1.00;AN=2;DP=49;ExcessHet=3.0103;FS=0.000;MLEAC=2;MLEAF=1.00;MQ=43.80;QD=27.24;SOR=1.225	GT:AD:DP:GQ:PL	1/1:0,49:49:99:1363,147,0
3R	27751465	.	C	CTGCCGCCCGCTGCCGTT	2478.73	.	AC=2;AF=1.00;AN=2;DP=54;ExcessHet=3.0103;FS=0.000;MLEAC=2;MLEAF=1.00;MQ=43.51;QD=27.89;SOR=0.853	GT:AD:DP:GQ:PL	1/1:0,52:52:99:2516,171,0
3R	27751592	.	G	C	1875.77	.	AC=2;AF=1.00;AN=2;DP=44;ExcessHet=3.0103;FS=0.000;MLEAC=2;MLEAF=1.00;MQ=43.73;QD=29.22;SOR=1.508	GT:AD:DP:GQ:PL	1/1:0,44:44:99:1904,132,0
3R	27751602	.	T	C	1918.77	.	AC=2;AF=1.00;AN=2;DP=44;ExcessHet=3.0103;FS=0.000;MLEAC=2;MLEAF=1.00;MQ=43.69;QD=33.07;SOR=1.662	GT:AD:DP:GQ:PL	1/1:0,44:44:99:1947,135,0
3R	27751648	.	G	C	986.77	.	AC=2;AF=1.00;AN=2;DP=38;ExcessHet=3.0103;FS=0.000;MLEAC=2;MLEAF=1.00;MQ=43.64;QD=25.97;SOR=1.179	GT:AD:DP:GQ:PL	1/1:0,38:38:99:1015,113,0
3R	27751810	.	A	T	1157.77	.	AC=2;AF=1.00;AN=2;DP=42;ExcessHet=3.0103;FS=0.000;MLEAC=2;MLEAF=1.00;MQ=43.95;QD=28.24;SOR=0.843	GT:AD:DP:GQ:PL	1/1:0,41:41:99:1186,123,0
3R	27752017	.	C	A	1511.77	.	AC=2;AF=1.00;AN=2;DP=56;ExcessHet=3.0103;FS=0.000;MLEAC=2;MLEAF=1.00;MQ=43.97;QD=27.00;SOR=1.009	GT:AD:DP:GQ:PL	1/1:0,56:56:99:1540,167,0
3R	27752912	.	T	G	953.77	.	AC=2;AF=1.00;AN=2;DP=41;ExcessHet=3.0103;FS=0.000;MLEAC=2;MLEAF=1.00;MQ=43.95;QD=25.10;SOR=0.693	GT:AD:DP:GQ:PL	1/1:0,38:38:99:982,113,0
3R	27753294	.	C	G	1695.77	.	AC=2;AF=1.00;AN=2;BaseQRankSum=1.336;ClippingRankSum=0.000;DP=64;ExcessHet=3.0103;FS=3.148;MLEAC=2;MLEAF=1.00;MQ=43.97;MQRankSum=0.000;QD=26.50;ReadPosRankSum=-0.581;SOR=0.374	GT:AD:DP:GQ:PL	1/1:1,63:64:99:1724,165,0
3R	27753694	.	AGGGGGGG	A	1121.73	.	AC=2;AF=1.00;AN=2;DP=33;ExcessHet=3.0103;FS=0.000;MLEAC=2;MLEAF=1.00;MQ=44.28;QD=40.06;SOR=0.846	GT:AD:DP:GQ:PL	1/1:0,26:26:79:1159,79,0
3R	27754052	.	A	G	1351.77	.	AC=2;AF=1.00;AN=2;DP=51;ExcessHet=3.0103;FS=0.000;MLEAC=2;MLEAF=1.00;MQ=43.94;QD=27.04;SOR=1.656	GT:AD:DP:GQ:PL	1/1:0,50:50:99:1380,150,0
3R	27754091	.	C	T	1363.77	.	AC=2;AF=1.00;AN=2;DP=50;ExcessHet=3.0103;FS=0.000;MLEAC=2;MLEAF=1.00;MQ=44.00;QD=27.83;SOR=1.345	GT:AD:DP:GQ:PL	1/1:0,49:49:99:1392,147,0
3R	27754256	.	A	C	1305.77	.	AC=2;AF=1.00;AN=2;DP=49;ExcessHet=3.0103;FS=0.000;MLEAC=2;MLEAF=1.00;MQ=43.94;QD=26.65;SOR=1.007	GT:AD:DP:GQ:PL	1/1:0,49:49:99:1334,146,0
3R	27754448	.	A	G	1260.77	.	AC=2;AF=1.00;AN=2;DP=48;ExcessHet=3.0103;FS=0.000;MLEAC=2;MLEAF=1.00;MQ=44.00;QD=26.82;SOR=0.735	GT:AD:DP:GQ:PL	1/1:0,47:47:99:1289,140,0
3R	27754734	.	T	TA	432.74	.	AC=2;AF=1.00;AN=2;BaseQRankSum=-0.935;ClippingRankSum=0.000;DP=37;ExcessHet=3.0103;FS=0.000;MLEAC=2;MLEAF=1.00;MQ=43.75;MQRankSum=-0.306;QD=13.11;ReadPosRankSum=-1.577;SOR=0.859	GT:AD:DP:GQ:PL	1/1:4,29:33:26:470,26,0
3R	27754894	.	A	C	1179.77	.	AC=2;AF=1.00;AN=2;DP=43;ExcessHet=3.0103;FS=0.000;MLEAC=2;MLEAF=1.00;MQ=43.91;QD=27.44;SOR=1.055	GT:AD:DP:GQ:PL	1/1:0,43:43:99:1208,129,0
3R	27755173	.	G	A	1098.77	.	AC=2;AF=1.00;AN=2;DP=41;ExcessHet=3.0103;FS=0.000;MLEAC=2;MLEAF=1.00;MQ=43.72;QD=27.47;SOR=1.022	GT:AD:DP:GQ:PL	1/1:0,40:40:99:1127,120,0
3R	27756054	.	T	A	1701.77	.	AC=2;AF=1.00;AN=2;DP=62;ExcessHet=3.0103;FS=0.000;MLEAC=2;MLEAF=1.00;MQ=43.94;QD=27.45;SOR=0.826	GT:AD:DP:GQ:PL	1/1:0,62:62:99:1730,186,0
3R	27756077	.	G	A	1783.77	.	AC=2;AF=1.00;AN=2;DP=66;ExcessHet=3.0103;FS=0.000;MLEAC=2;MLEAF=1.00;MQ=43.97;QD=27.03;SOR=0.754	GT:AD:DP:GQ:PL	1/1:0,66:66:99:1812,197,0
3R	27756213	.	G	A	1670.77	.	AC=2;AF=1.00;AN=2;DP=60;ExcessHet=3.0103;FS=0.000;MLEAC=2;MLEAF=1.00;MQ=44.00;QD=27.85;SOR=0.693	GT:AD:DP:GQ:PL	1/1:0,60:60:99:1699,180,0
3R	27756319	.	T	G	1668.77	.	AC=2;AF=1.00;AN=2;DP=61;ExcessHet=3.0103;FS=0.000;MLEAC=2;MLEAF=1.00;MQ=44.00;QD=27.36;SOR=0.725	GT:AD:DP:GQ:PL	1/1:0,61:61:99:1697,183,0
3R	27756757	.	G	A	1906.77	.	AC=2;AF=1.00;AN=2;DP=45;ExcessHet=3.0103;FS=0.000;MLEAC=2;MLEAF=1.00;MQ=44.00;QD=32.61;SOR=1.414	GT:AD:DP:GQ:PL	1/1:0,45:45:99:1935,135,0
3R	27756771	.	A	G	1843.77	.	AC=2;AF=1.00;AN=2;DP=43;ExcessHet=3.0103;FS=0.000;MLEAC=2;MLEAF=1.00;MQ=44.00;QD=29.12;SOR=1.312	GT:AD:DP:GQ:PL	1/1:0,43:43:99:1872,129,0
3R	27756807	.	A	G	1186.77	.	AC=2;AF=1.00;AN=2;DP=45;ExcessHet=3.0103;FS=0.000;MLEAC=2;MLEAF=1.00;MQ=44.00;QD=26.37;SOR=1.280	GT:AD:DP:GQ:PL	1/1:0,45:45:99:1215,134,0
3R	27756834	.	C	T	1088.77	.	AC=2;AF=1.00;AN=2;DP=42;ExcessHet=3.0103;FS=0.000;MLEAC=2;MLEAF=1.00;MQ=44.00;QD=25.92;SOR=0.693	GT:AD:DP:GQ:PL	1/1:0,42:42:99:1117,124,0
3R	27756961	.	C	G	1217.77	.	AC=2;AF=1.00;AN=2;DP=44;ExcessHet=3.0103;FS=0.000;MLEAC=2;MLEAF=1.00;MQ=44.00;QD=27.68;SOR=1.364	GT:AD:DP:GQ:PL	1/1:0,44:44:99:1246,132,0
3R	27757126	.	G	A	1467.77	.	AC=2;AF=1.00;AN=2;DP=54;ExcessHet=3.0103;FS=0.000;MLEAC=2;MLEAF=1.00;MQ=43.96;QD=27.18;SOR=1.118	GT:AD:DP:GQ:PL	1/1:0,54:54:99:1496,162,0
3R	27757210	.	A	G	1286.77	.	AC=2;AF=1.00;AN=2;DP=48;ExcessHet=3.0103;FS=0.000;MLEAC=2;MLEAF=1.00;MQ=44.00;QD=26.81;SOR=0.693	GT:AD:DP:GQ:PL	1/1:0,48:48:99:1315,144,0
3R	27757686	.	TGGGGAAGGTCATTCGGTGGGC	T	2033.73	.	AC=2;AF=1.00;AN=2;DP=46;ExcessHet=3.0103;FS=0.000;MLEAC=2;MLEAF=1.00;MQ=44.42;QD=30.86;SOR=0.976	GT:AD:DP:GQ:PL	1/1:0,46:46:99:2071,139,0
3R	27758304	.	CCCAAAT	C	1877.73	.	AC=2;AF=1.00;AN=2;DP=45;ExcessHet=3.0103;FS=0.000;MLEAC=2;MLEAF=1.00;MQ=44.45;QD=28.31;SOR=0.990	GT:AD:DP:GQ:PL	1/1:0,44:44:99:1915,133,0
3R	27758502	.	G	GA	1295.73	.	AC=2;AF=1.00;AN=2;DP=30;ExcessHet=3.0103;FS=0.000;MLEAC=2;MLEAF=1.00;MQ=43.53;QD=34.17;SOR=1.071	GT:AD:DP:GQ:PL	1/1:0,29:29:90:1333,90,0
3R	27758507	.	G	GAAAAA	1295.73	.	AC=2;AF=1.00;AN=2;DP=30;ExcessHet=3.0103;FS=0.000;MLEAC=2;MLEAF=1.00;MQ=43.53;QD=33.99;SOR=1.143	GT:AD:DP:GQ:PL	1/1:0,30:30:90:1333,90,0
3R	27759030	.	C	T	1069.77	.	AC=2;AF=1.00;AN=2;DP=39;ExcessHet=3.0103;FS=0.000;MLEAC=2;MLEAF=1.00;MQ=43.95;QD=27.43;SOR=1.552	GT:AD:DP:GQ:PL	1/1:0,39:39:99:1098,117,0
3R	27759115	.	G	T	1695.77	.	AC=2;AF=1.00;AN=2;DP=39;ExcessHet=3.0103;FS=0.000;MLEAC=2;MLEAF=1.00;MQ=43.95;QD=30.53;SOR=0.850	GT:AD:DP:GQ:PL	1/1:0,39:39:99:1724,120,0
3R	27759123	.	T	C	1789.77	.	AC=2;AF=1.00;AN=2;DP=43;ExcessHet=3.0103;FS=0.000;MLEAC=2;MLEAF=1.00;MQ=43.95;QD=27.75;SOR=0.836	GT:AD:DP:GQ:PL	1/1:0,43:43:99:1818,129,0
3R	27759158	.	C	T	974.77	.	AC=2;AF=1.00;AN=2;DP=36;ExcessHet=3.0103;FS=0.000;MLEAC=2;MLEAF=1.00;MQ=43.95;QD=27.08;SOR=1.061	GT:AD:DP:GQ:PL	1/1:0,36:36:99:1003,108,0
3R	27759407	.	A	G	1020.77	.	AC=2;AF=1.00;AN=2;DP=39;ExcessHet=3.0103;FS=0.000;MLEAC=2;MLEAF=1.00;MQ=44.00;QD=26.86;SOR=0.798	GT:AD:DP:GQ:PL	1/1:0,38:38:99:1049,114,0
3R	27759823	.	A	T	1290.77	.	AC=2;AF=1.00;AN=2;DP=47;ExcessHet=3.0103;FS=0.000;MLEAC=2;MLEAF=1.00;MQ=44.00;QD=27.46;SOR=0.823	GT:AD:DP:GQ:PL	1/1:0,47:47:99:1319,141,0
3R	27760884	.	A	AG	1033.73	.	AC=2;AF=1.00;AN=2;DP=44;ExcessHet=3.0103;FS=0.000;MLEAC=2;MLEAF=1.00;MQ=44.25;QD=25.21;SOR=0.954	GT:AD:DP:GQ:PL	1/1:0,41:41:99:1071,123,0
3R	27760994	.	T	A	2019.77	.	AC=2;AF=1.00;AN=2;DP=48;ExcessHet=3.0103;FS=0.000;MLEAC=2;MLEAF=1.00;MQ=43.96;QD=31.34;SOR=1.067	GT:AD:DP:GQ:PL	1/1:0,48:48:99:2048,147,0
3R	27761010	.	G	T	1986.77	.	AC=2;AF=1.00;AN=2;DP=47;ExcessHet=3.0103;FS=0.000;MLEAC=2;MLEAF=1.00;MQ=44.00;QD=30.06;SOR=1.251	GT:AD:DP:GQ:PL	1/1:0,47:47:99:2015,144,0
3R	27761175	.	G	A	1071.77	.	AC=2;AF=1.00;AN=2;DP=39;ExcessHet=3.0103;FS=0.000;MLEAC=2;MLEAF=1.00;MQ=44.00;QD=27.48;SOR=1.387	GT:AD:DP:GQ:PL	1/1:0,39:39:99:1100,117,0
3R	27761592	.	G	A	1069.77	.	AC=2;AF=1.00;AN=2;DP=39;ExcessHet=3.0103;FS=0.000;MLEAC=2;MLEAF=1.00;MQ=44.00;QD=27.43;SOR=0.968	GT:AD:DP:GQ:PL	1/1:0,39:39:99:1098,117,0
3R	27761656	.	A	T	1149.77	.	AC=2;AF=1.00;AN=2;DP=42;ExcessHet=3.0103;FS=0.000;MLEAC=2;MLEAF=1.00;MQ=44.00;QD=27.38;SOR=1.005	GT:AD:DP:GQ:PL	1/1:0,42:42:99:1178,126,0
3R	27761711	.	G	A	1321.77	.	AC=2;AF=1.00;AN=2;DP=48;ExcessHet=3.0103;FS=0.000;MLEAC=2;MLEAF=1.00;MQ=44.00;QD=27.54;SOR=0.693	GT:AD:DP:GQ:PL	1/1:0,48:48:99:1350,144,0
3R	27762007	.	G	T	1278.77	.	AC=2;AF=1.00;AN=2;BaseQRankSum=1.810;ClippingRankSum=0.000;DP=48;ExcessHet=3.0103;FS=0.000;MLEAC=2;MLEAF=1.00;MQ=43.45;MQRankSum=-0.104;QD=26.64;ReadPosRankSum=1.846;SOR=0.320	GT:AD:DP:GQ:PL	1/1:1,47:48:99:1307,134,0
3R	27762033	.	C	T	939.77	.	AC=2;AF=1.00;AN=2;BaseQRankSum=-0.500;ClippingRankSum=0.000;DP=40;ExcessHet=3.0103;FS=3.078;MLEAC=2;MLEAF=1.00;MQ=43.67;MQRankSum=-0.115;QD=23.49;ReadPosRankSum=1.072;SOR=0.127	GT:AD:DP:GQ:PL	1/1:2,38:40:30:968,30,0
3R	27762313	.	T	G	1261.77	.	AC=2;AF=1.00;AN=2;DP=48;ExcessHet=3.0103;FS=0.000;MLEAC=2;MLEAF=1.00;MQ=43.75;QD=26.29;SOR=0.866	GT:AD:DP:GQ:PL	1/1:0,48:48:99:1290,143,0
3R	27762570	.	T	C	845.77	.	AC=2;AF=1.00;AN=2;DP=38;ExcessHet=3.0103;FS=0.000;MLEAC=2;MLEAF=1.00;MQ=43.90;QD=23.49;SOR=0.927	GT:AD:DP:GQ:PL	1/1:0,36:36:99:874,105,0
3R	27763909	.	A	AT	502.19	.	AC=2;AF=1.00;AN=2;BaseQRankSum=-0.288;ClippingRankSum=0.000;DP=42;ExcessHet=3.0103;FS=4.039;MLEAC=2;MLEAF=1.00;MQ=43.17;MQRankSum=-0.376;QD=13.22;ReadPosRankSum=0.220;SOR=0.675	GT:AD:DP:GQ:PL	1/1:6,32:38:4:538,4,0
3R	27763927	.	T	TTC	1621.73	.	AC=2;AF=1.00;AN=2;DP=40;ExcessHet=3.0103;FS=0.000;MLEAC=2;MLEAF=1.00;MQ=43.54;QD=26.62;SOR=1.151	GT:AD:DP:GQ:PL	1/1:0,40:40:99:1659,123,0
3R	27764128	.	C	CACCACCAGCCAACACCACCCACAGCCACACCCCCATTTT	1872.73	.	AC=2;AF=1.00;AN=2;DP=32;ExcessHet=3.0103;FS=0.000;MLEAC=2;MLEAF=1.00;MQ=42.67;QD=28.39;SOR=0.836	GT:AD:DP:GQ:PL	1/1:0,31:31:99:1910,131,0
3R	27764364	.	A	C	706.77	.	AC=2;AF=1.00;AN=2;DP=29;ExcessHet=3.0103;FS=0.000;MLEAC=2;MLEAF=1.00;MQ=43.66;QD=25.24;SOR=1.382	GT:AD:DP:GQ:PL	1/1:0,28:28:83:735,83,0
3R	27764523	.	A	G	1046.77	.	AC=2;AF=1.00;AN=2;DP=40;ExcessHet=3.0103;FS=0.000;MLEAC=2;MLEAF=1.00;MQ=43.74;QD=26.84;SOR=0.850	GT:AD:DP:GQ:PL	1/1:0,39:39:99:1075,117,0
3R	27764560	.	C	G	1830.77	.	AC=2;AF=1.00;AN=2;DP=43;ExcessHet=3.0103;FS=0.000;MLEAC=2;MLEAF=1.00;MQ=43.59;QD=26.05;SOR=0.788	GT:AD:DP:GQ:PL	1/1:0,42:42:99:1859,129,0
3R	27764561	.	A	C	1830.77	.	AC=2;AF=1.00;AN=2;DP=43;ExcessHet=3.0103;FS=0.000;MLEAC=2;MLEAF=1.00;MQ=43.59;QD=27.58;SOR=0.788	GT:AD:DP:GQ:PL	1/1:0,42:42:99:1859,129,0
3R	27764698	.	G	A	1286.77	.	AC=2;AF=1.00;AN=2;DP=46;ExcessHet=3.0103;FS=0.000;MLEAC=2;MLEAF=1.00;MQ=44.00;QD=27.97;SOR=1.329	GT:AD:DP:GQ:PL	1/1:0,46:46:99:1315,138,0
3R	27764728	.	T	G	1989.77	.	AC=2;AF=1.00;AN=2;DP=47;ExcessHet=3.0103;FS=0.000;MLEAC=2;MLEAF=1.00;MQ=44.00;QD=32.56;SOR=1.022	GT:AD:DP:GQ:PL	1/1:0,47:47:99:2018,141,0
3R	27764741	.	G	A	2140.77	.	AC=2;AF=1.00;AN=2;DP=47;ExcessHet=3.0103;FS=0.000;MLEAC=2;MLEAF=1.00;MQ=44.00;QD=25.13;SOR=1.132	GT:AD:DP:GQ:PL	1/1:0,47:47:99:2169,147,0
3R	27764742	.	GACCCA	G	2131.73	.	AC=2;AF=1.00;AN=2;DP=47;ExcessHet=3.0103;FS=0.000;MLEAC=2;MLEAF=1.00;MQ=44.00;QD=33.28;SOR=1.251	GT:AD:DP:GQ:PL	1/1:0,47:47:99:2169,147,0
3R	27764926	.	T	C	1418.77	.	AC=2;AF=1.00;AN=2;DP=54;ExcessHet=3.0103;FS=0.000;MLEAC=2;MLEAF=1.00;MQ=44.00;QD=26.27;SOR=0.767	GT:AD:DP:GQ:PL	1/1:0,54:54:99:1447,160,0
3R	27764964	.	G	C	1571.77	.	AC=2;AF=1.00;AN=2;DP=59;ExcessHet=3.0103;FS=0.000;MLEAC=2;MLEAF=1.00;MQ=44.00;QD=26.64;SOR=0.950	GT:AD:DP:GQ:PL	1/1:0,59:59:99:1600,177,0
3R	27764983	.	T	A	1642.77	.	AC=2;AF=1.00;AN=2;DP=63;ExcessHet=3.0103;FS=0.000;MLEAC=2;MLEAF=1.00;MQ=44.00;QD=26.50;SOR=0.976	GT:AD:DP:GQ:PL	1/1:0,62:62:99:1671,184,0
3R	27765005	.	C	T	1476.77	.	AC=2;AF=1.00;AN=2;DP=58;ExcessHet=3.0103;FS=0.000;MLEAC=2;MLEAF=1.00;MQ=44.00;QD=25.46;SOR=0.997	GT:AD:DP:GQ:PL	1/1:0,58:58:99:1505,171,0
3R	27765037	.	T	C	2051.77	.	AC=2;AF=1.00;AN=2;DP=48;ExcessHet=3.0103;FS=0.000;MLEAC=2;MLEAF=1.00;MQ=44.00;QD=32.33;SOR=1.067	GT:AD:DP:GQ:PL	1/1:0,48:48:99:2080,144,0
3R	27765047	.	T	G	2323.77	.	AC=2;AF=1.00;AN=2;DP=56;ExcessHet=3.0103;FS=0.000;MLEAC=2;MLEAF=1.00;MQ=43.66;QD=34.65;SOR=1.101	GT:AD:DP:GQ:PL	1/1:0,56:56:99:2352,174,0
3R	27765087	.	A	G	1400.77	.	AC=2;AF=1.00;AN=2;DP=52;ExcessHet=3.0103;FS=0.000;MLEAC=2;MLEAF=1.00;MQ=43.30;QD=26.94;SOR=1.480	GT:AD:DP:GQ:PL	1/1:0,52:52:99:1429,156,0
3R	27765196	.	C	A	1444.77	.	AC=2;AF=1.00;AN=2;DP=53;ExcessHet=3.0103;FS=0.000;MLEAC=2;MLEAF=1.00;MQ=43.46;QD=27.26;SOR=0.730	GT:AD:DP:GQ:PL	1/1:0,53:53:99:1473,159,0
3R	27765235	.	TCTGG	T	1493.73	.	AC=2;AF=1.00;AN=2;DP=47;ExcessHet=3.0103;FS=0.000;MLEAC=2;MLEAF=1.00;MQ=42.65;QD=34.65;SOR=1.085	GT:AD:DP:GQ:PL	1/1:0,34:34:99:1531,103,0
3R	27765306	.	T	A	1000.77	.	AC=2;AF=1.00;AN=2;DP=38;ExcessHet=3.0103;FS=0.000;MLEAC=2;MLEAF=1.00;MQ=42.64;QD=26.34;SOR=1.179	GT:AD:DP:GQ:PL	1/1:0,38:38:99:1029,114,0
3R	27765546	.	T	C	1196.77	.	AC=2;AF=1.00;AN=2;DP=48;ExcessHet=3.0103;FS=0.000;MLEAC=2;MLEAF=1.00;MQ=43.56;QD=24.93;SOR=1.298	GT:AD:DP:GQ:PL	1/1:0,48:48:99:1225,142,0
3R	27765677	.	AAGGAGACCAAGGAGCCTG	A	1719.73	.	AC=2;AF=1.00;AN=2;DP=47;ExcessHet=3.0103;FS=0.000;MLEAC=2;MLEAF=1.00;MQ=41.92;QD=33.19;SOR=0.793	GT:AD:DP:GQ:PL	1/1:0,40:40:99:1757,123,0
3R	27765996	.	G	A	1127.77	.	AC=2;AF=1.00;AN=2;DP=43;ExcessHet=3.0103;FS=0.000;MLEAC=2;MLEAF=1.00;MQ=43.20;QD=26.23;SOR=0.739	GT:AD:DP:GQ:PL	1/1:0,43:43:99:1156,128,0
3R	27766043	.	G	T	882.77	.	AC=2;AF=1.00;AN=2;DP=33;ExcessHet=3.0103;FS=0.000;MLEAC=2;MLEAF=1.00;MQ=42.96;QD=26.75;SOR=0.752	GT:AD:DP:GQ:PL	1/1:0,33:33:99:911,99,0
3R	27766109	.	C	A	878.77	.	AC=2;AF=1.00;AN=2;DP=33;ExcessHet=3.0103;FS=0.000;MLEAC=2;MLEAF=1.00;MQ=43.30;QD=26.63;SOR=0.880	GT:AD:DP:GQ:PL	1/1:0,33:33:99:907,99,0
3R	27766187	.	C	T	1184.77	.	AC=2;AF=1.00;AN=2;BaseQRankSum=1.799;ClippingRankSum=0.000;DP=44;ExcessHet=3.0103;FS=0.000;MLEAC=2;MLEAF=1.00;MQ=43.82;MQRankSum=-0.237;QD=26.93;ReadPosRankSum=0.637;SOR=0.242	GT:AD:DP:GQ:PL	1/1:1,43:44:99:1213,122,0
3R	27766275	.	G	A	1190.77	.	AC=2;AF=1.00;AN=2;DP=45;ExcessHet=3.0103;FS=0.000;MLEAC=2;MLEAF=1.00;MQ=43.78;QD=27.06;SOR=0.784	GT:AD:DP:GQ:PL	1/1:0,44:44:99:1219,132,0
3R	27766463	.	C	G	1183.77	.	AC=2;AF=1.00;AN=2;DP=45;ExcessHet=3.0103;FS=0.000;MLEAC=2;MLEAF=1.00;MQ=43.08;QD=26.90;SOR=1.105	GT:AD:DP:GQ:PL	1/1:0,44:44:99:1212,132,0
3R	27766483	.	T	G	1123.77	.	AC=2;AF=1.00;AN=2;DP=43;ExcessHet=3.0103;FS=0.000;MLEAC=2;MLEAF=1.00;MQ=42.85;QD=26.76;SOR=1.402	GT:AD:DP:GQ:PL	1/1:0,42:42:99:1152,125,0
3R	27766497	.	A	T	1706.77	.	AC=2;AF=1.00;AN=2;DP=41;ExcessHet=3.0103;FS=0.000;MLEAC=2;MLEAF=1.00;MQ=42.46;QD=29.60;SOR=1.040	GT:AD:DP:GQ:PL	1/1:0,38:38:99:1735,117,0
3R	27766502	.	A	T	1751.77	.	AC=2;AF=1.00;AN=2;DP=43;ExcessHet=3.0103;FS=0.000;MLEAC=2;MLEAF=1.00;MQ=42.29;QD=29.49;SOR=0.902	GT:AD:DP:GQ:PL	1/1:0,40:40:99:1780,120,0
3R	27766503	.	A	T	1751.77	.	AC=2;AF=1.00;AN=2;DP=43;ExcessHet=3.0103;FS=0.000;MLEAC=2;MLEAF=1.00;MQ=42.29;QD=29.25;SOR=0.902	GT:AD:DP:GQ:PL	1/1:0,40:40:99:1780,120,0
3R	27766509	.	T	C	1751.77	.	AC=2;AF=1.00;AN=2;DP=41;ExcessHet=3.0103;FS=0.000;MLEAC=2;MLEAF=1.00;MQ=42.25;QD=26.83;SOR=0.902	GT:AD:DP:GQ:PL	1/1:0,40:40:99:1780,120,0
3R	27766511	.	G	A	1750.77	.	AC=2;AF=1.00;AN=2;DP=41;ExcessHet=3.0103;FS=0.000;MLEAC=2;MLEAF=1.00;MQ=42.25;QD=26.84;SOR=0.902	GT:AD:DP:GQ:PL	1/1:0,40:40:99:1779,120,0
3R	27766517	.	A	T	1770.77	.	AC=2;AF=1.00;AN=2;DP=38;ExcessHet=3.0103;FS=0.000;MLEAC=2;MLEAF=1.00;MQ=42.11;QD=28.23;SOR=0.798	GT:AD:DP:GQ:PL	1/1:0,38:38:99:1799,120,0
3R	27766527	.	A	T	1726.77	.	AC=2;AF=1.00;AN=2;DP=37;ExcessHet=3.0103;FS=0.000;MLEAC=2;MLEAF=1.00;MQ=42.06;QD=28.45;SOR=0.746	GT:AD:DP:GQ:PL	1/1:0,37:37:99:1755,117,0
3R	27766528	.	T	TA	1717.73	.	AC=2;AF=1.00;AN=2;DP=37;ExcessHet=3.0103;FS=0.000;MLEAC=2;MLEAF=1.00;MQ=42.06;QD=28.93;SOR=0.746	GT:AD:DP:GQ:PL	1/1:0,37:37:99:1755,117,0
3R	27766531	.	T	A	1636.77	.	AC=2;AF=1.00;AN=2;DP=37;ExcessHet=3.0103;FS=0.000;MLEAC=2;MLEAF=1.00;MQ=42.06;QD=29.61;SOR=0.746	GT:AD:DP:GQ:PL	1/1:0,37:37:99:1665,111,0
3R	27766564	.	A	G	1449.77	.	AC=2;AF=1.00;AN=2;DP=33;ExcessHet=3.0103;FS=0.000;MLEAC=2;MLEAF=1.00;MQ=41.88;QD=31.38;SOR=0.880	GT:AD:DP:GQ:PL	1/1:0,33:33:99:1478,102,0
3R	27766567	.	A	T	1449.77	.	AC=2;AF=1.00;AN=2;DP=34;ExcessHet=3.0103;FS=0.000;MLEAC=2;MLEAF=1.00;MQ=41.95;QD=36.20;SOR=0.941	GT:AD:DP:GQ:PL	1/1:0,34:34:99:1478,102,0
3R	27766593	.	T	G	1692.77	.	AC=2;AF=1.00;AN=2;DP=39;ExcessHet=3.0103;FS=0.000;MLEAC=2;MLEAF=1.00;MQ=42.34;QD=30.86;SOR=0.743	GT:AD:DP:GQ:PL	1/1:0,39:39:99:1721,120,0
3R	27766603	.	G	T	1665.77	.	AC=2;AF=1.00;AN=2;DP=37;ExcessHet=3.0103;FS=0.000;MLEAC=2;MLEAF=1.00;MQ=42.44;QD=29.24;SOR=0.746	GT:AD:DP:GQ:PL	1/1:0,37:37:99:1694,114,0
3R	27766607	.	A	T	1624.77	.	AC=2;AF=1.00;AN=2;DP=37;ExcessHet=3.0103;FS=0.000;MLEAC=2;MLEAF=1.00;MQ=42.44;QD=24.92;SOR=0.746	GT:AD:DP:GQ:PL	1/1:0,37:37:99:1653,111,0
3R	27766622	.	C	G	981.77	.	AC=2;AF=1.00;AN=2;DP=38;ExcessHet=3.0103;FS=0.000;MLEAC=2;MLEAF=1.00;MQ=42.54;QD=25.84;SOR=0.914	GT:AD:DP:GQ:PL	1/1:0,38:38:99:1010,113,0
3R	27766679	.	C	A	1057.77	.	AC=2;AF=1.00;AN=2;DP=39;ExcessHet=3.0103;FS=0.000;MLEAC=2;MLEAF=1.00;MQ=43.04;QD=27.12;SOR=0.850	GT:AD:DP:GQ:PL	1/1:0,39:39:99:1086,117,0
3R	27766863	.	GC	G	1808.73	.	AC=2;AF=1.00;AN=2;DP=42;ExcessHet=3.0103;FS=0.000;MLEAC=2;MLEAF=1.00;MQ=41.83;QD=33.08;SOR=0.741	GT:AD:DP:GQ:PL	1/1:0,41:41:99:1846,124,0
3R	27766865	.	ACACACACACACACACCC	A	1897.73	.	AC=2;AF=1.00;AN=2;DP=41;ExcessHet=3.0103;FS=0.000;MLEAC=2;MLEAF=1.00;MQ=41.82;QD=28.97;SOR=0.741	GT:AD:DP:GQ:PL	1/1:0,41:41:99:1935,130,0
3R	27766894	.	A	C	1906.77	.	AC=2;AF=1.00;AN=2;DP=43;ExcessHet=3.0103;FS=0.000;MLEAC=2;MLEAF=1.00;MQ=41.98;QD=28.10;SOR=0.739	GT:AD:DP:GQ:PL	1/1:0,43:43:99:1935,129,0
3R	27766898	.	A	C	1906.77	.	AC=2;AF=1.00;AN=2;DP=42;ExcessHet=3.0103;FS=0.000;MLEAC=2;MLEAF=1.00;MQ=41.93;QD=31.14;SOR=0.788	GT:AD:DP:GQ:PL	1/1:0,42:42:99:1935,129,0
3R	27766903	.	C	A	1861.77	.	AC=2;AF=1.00;AN=2;DP=38;ExcessHet=3.0103;FS=0.000;MLEAC=2;MLEAF=1.00;MQ=41.81;QD=29.17;SOR=0.798	GT:AD:DP:GQ:PL	1/1:0,38:38:99:1890,126,0
3R	27766904	.	C	T	1726.77	.	AC=2;AF=1.00;AN=2;DP=38;ExcessHet=3.0103;FS=0.000;MLEAC=2;MLEAF=1.00;MQ=41.81;QD=34.05;SOR=0.798	GT:AD:DP:GQ:PL	1/1:0,38:38:99:1755,117,0
3R	27766930	.	G	A	1248.77	.	AC=2;AF=1.00;AN=2;DP=45;ExcessHet=3.0103;FS=0.000;MLEAC=2;MLEAF=1.00;MQ=42.25;QD=27.75;SOR=1.038	GT:AD:DP:GQ:PL	1/1:0,45:45:99:1277,135,0
3R	27767052	.	T	C	2082.77	.	AC=2;AF=1.00;AN=2;DP=45;ExcessHet=3.0103;FS=0.000;MLEAC=2;MLEAF=1.00;MQ=43.87;QD=33.90;SOR=1.038	GT:AD:DP:GQ:PL	1/1:0,45:45:99:2111,144,0
3R	27767058	.	G	T	2142.77	.	AC=2;AF=1.00;AN=2;DP=50;ExcessHet=3.0103;FS=0.000;MLEAC=2;MLEAF=1.00;MQ=43.84;QD=25.94;SOR=1.051	GT:AD:DP:GQ:PL	1/1:0,50:50:99:2171,150,0
3R	27767114	.	C	T	1368.77	.	AC=2;AF=1.00;AN=2;DP=50;ExcessHet=3.0103;FS=0.000;MLEAC=2;MLEAF=1.00;MQ=43.80;QD=27.38;SOR=1.519	GT:AD:DP:GQ:PL	1/1:0,50:50:99:1397,150,0
3R	27767141	.	C	T	1559.77	.	AC=2;AF=1.00;AN=2;DP=57;ExcessHet=3.0103;FS=0.000;MLEAC=2;MLEAF=1.00;MQ=43.72;QD=27.85;SOR=1.009	GT:AD:DP:GQ:PL	1/1:0,56:56:99:1588,168,0
3R	27767187	.	G	A	2468.77	.	AC=2;AF=1.00;AN=2;DP=55;ExcessHet=3.0103;FS=0.000;MLEAC=2;MLEAF=1.00;MQ=43.68;QD=28.10;SOR=0.729	GT:AD:DP:GQ:PL	1/1:0,55:55:99:2497,172,0
3R	27767205	.	C	T	2626.77	.	AC=2;AF=1.00;AN=2;DP=59;ExcessHet=3.0103;FS=0.000;MLEAC=2;MLEAF=1.00;MQ=43.73;QD=31.31;SOR=0.726	GT:AD:DP:GQ:PL	1/1:0,59:59:99:2655,178,0
3R	27767229	.	C	T	2491.77	.	AC=2;AF=1.00;AN=2;DP=55;ExcessHet=3.0103;FS=0.000;MLEAC=2;MLEAF=1.00;MQ=43.75;QD=34.42;SOR=0.884	GT:AD:DP:GQ:PL	1/1:0,55:55:99:2520,169,0
3R	27767231	.	G	A	2519.77	.	AC=2;AF=1.00;AN=2;DP=55;ExcessHet=3.0103;FS=0.000;MLEAC=2;MLEAF=1.00;MQ=43.71;QD=29.20;SOR=0.970	GT:AD:DP:GQ:PL	1/1:0,55:55:99:2548,172,0
3R	27767254	.	A	T	2455.77	.	AC=2;AF=1.00;AN=2;DP=57;ExcessHet=3.0103;FS=0.000;MLEAC=2;MLEAF=1.00;MQ=43.76;QD=29.83;SOR=1.140	GT:AD:DP:GQ:PL	1/1:0,57:57:99:2484,172,0
3R	27767285	.	C	G	1437.77	.	AC=2;AF=1.00;AN=2;DP=55;ExcessHet=3.0103;FS=0.000;MLEAC=2;MLEAF=1.00;MQ=43.89;QD=26.14;SOR=0.884	GT:AD:DP:GQ:PL	1/1:0,55:55:99:1466,164,0
3R	27767539	.	T	A	2294.77	.	AC=2;AF=1.00;AN=2;DP=53;ExcessHet=3.0103;FS=0.000;MLEAC=2;MLEAF=1.00;MQ=44.00;QD=30.06;SOR=0.808	GT:AD:DP:GQ:PL	1/1:0,53:53:99:2323,160,0
3R	27767549	.	A	G	2316.77	.	AC=2;AF=1.00;AN=2;DP=54;ExcessHet=3.0103;FS=0.000;MLEAC=2;MLEAF=1.00;MQ=44.00;QD=30.07;SOR=0.767	GT:AD:DP:GQ:PL	1/1:0,54:54:99:2345,163,0
3R	27767575	.	TGC	T	2037.73	.	AC=2;AF=1.00;AN=2;DP=54;ExcessHet=3.0103;FS=0.000;MLEAC=2;MLEAF=1.00;MQ=44.00;QD=29.71;SOR=0.732	GT:AD:DP:GQ:PL	1/1:0,51:51:99:2075,154,0
3R	27767724	.	T	G	1661.77	.	AC=2;AF=1.00;AN=2;DP=59;ExcessHet=3.0103;FS=0.000;MLEAC=2;MLEAF=1.00;MQ=43.97;QD=28.17;SOR=1.217	GT:AD:DP:GQ:PL	1/1:0,59:59:99:1690,177,0
3R	27767730	.	T	TTGCATCCG	2312.73	.	AC=2;AF=1.00;AN=2;DP=57;ExcessHet=3.0103;FS=0.000;MLEAC=2;MLEAF=1.00;MQ=43.97;QD=31.31;SOR=1.112	GT:AD:DP:GQ:PL	1/1:0,49:49:99:2350,158,0
3R	27767972	.	A	T	1559.77	.	AC=2;AF=1.00;AN=2;DP=58;ExcessHet=3.0103;FS=0.000;MLEAC=2;MLEAF=1.00;MQ=44.00;QD=26.89;SOR=0.693	GT:AD:DP:GQ:PL	1/1:0,58:58:99:1588,174,0
3R	27768355	.	A	T	2089.77	.	AC=2;AF=1.00;AN=2;DP=47;ExcessHet=3.0103;FS=0.000;MLEAC=2;MLEAF=1.00;MQ=43.96;QD=30.45;SOR=0.919	GT:AD:DP:GQ:PL	1/1:0,47:47:99:2118,144,0
3R	27768358	.	T	G	2106.77	.	AC=2;AF=1.00;AN=2;DP=47;ExcessHet=3.0103;FS=0.000;MLEAC=2;MLEAF=1.00;MQ=43.96;QD=25.11;SOR=0.919	GT:AD:DP:GQ:PL	1/1:0,47:47:99:2135,144,0
3R	27768363	.	A	G	2114.77	.	AC=2;AF=1.00;AN=2;DP=45;ExcessHet=3.0103;FS=0.000;MLEAC=2;MLEAF=1.00;MQ=43.96;QD=28.83;SOR=1.038	GT:AD:DP:GQ:PL	1/1:0,45:45:99:2143,144,0
3R	27768368	.	A	G	1934.77	.	AC=2;AF=1.00;AN=2;DP=44;ExcessHet=3.0103;FS=0.000;MLEAC=2;MLEAF=1.00;MQ=43.96;QD=27.63;SOR=1.105	GT:AD:DP:GQ:PL	1/1:0,44:44:99:1963,132,0
3R	27768628	.	A	T	1541.77	.	AC=2;AF=1.00;AN=2;DP=56;ExcessHet=3.0103;FS=0.000;MLEAC=2;MLEAF=1.00;MQ=44.00;QD=27.53;SOR=0.922	GT:AD:DP:GQ:PL	1/1:0,56:56:99:1570,168,0
3R	27769123	.	C	T	1666.77	.	AC=2;AF=1.00;AN=2;DP=62;ExcessHet=3.0103;FS=0.000;MLEAC=2;MLEAF=1.00;MQ=43.88;QD=27.78;SOR=0.693	GT:AD:DP:GQ:PL	1/1:0,60:60:99:1695,180,0
3R	27769302	.	A	T	1468.77	.	AC=2;AF=1.00;AN=2;DP=56;ExcessHet=3.0103;FS=0.000;MLEAC=2;MLEAF=1.00;MQ=44.00;QD=26.70;SOR=0.970	GT:AD:DP:GQ:PL	1/1:0,55:55:99:1497,163,0
3R	27769411	.	A	T	1241.77	.	AC=2;AF=1.00;AN=2;DP=48;ExcessHet=3.0103;FS=0.000;MLEAC=2;MLEAF=1.00;MQ=44.00;QD=25.87;SOR=0.963	GT:AD:DP:GQ:PL	1/1:0,48:48:99:1270,142,0
3R	27769501	.	A	G	1516.77	.	AC=2;AF=1.00;AN=2;DP=57;ExcessHet=3.0103;FS=0.000;MLEAC=2;MLEAF=1.00;MQ=44.19;QD=27.09;SOR=1.009	GT:AD:DP:GQ:PL	1/1:0,56:56:99:1545,167,0
3R	27769511	.	A	AT	1144.73	.	AC=2;AF=1.00;AN=2;DP=57;ExcessHet=3.0103;FS=0.000;MLEAC=2;MLEAF=1.00;MQ=44.19;QD=21.60;SOR=0.941	GT:AD:DP:GQ:PL	1/1:0,53:53:99:1182,162,0
3R	27769778	.	T	C	2603.77	.	AC=2;AF=1.00;AN=2;BaseQRankSum=-0.939;ClippingRankSum=0.000;DP=59;ExcessHet=3.0103;FS=3.395;MLEAC=2;MLEAF=1.00;MQ=43.97;MQRankSum=0.000;QD=28.76;ReadPosRankSum=-0.852;SOR=0.556	GT:AD:DP:GQ:PL	1/1:1,58:59:99:2632,139,0
3R	27769785	.	T	A	2925.77	.	AC=2;AF=1.00;AN=2;BaseQRankSum=0.888;ClippingRankSum=0.000;DP=65;ExcessHet=3.0103;FS=3.078;MLEAC=2;MLEAF=1.00;MQ=43.94;MQRankSum=-0.089;QD=30.36;ReadPosRankSum=-1.093;SOR=0.321	GT:AD:DP:GQ:PL	1/1:1,64:65:99:2954,160,0
3R	27769807	.	T	G	2491.77	.	AC=2;AF=1.00;AN=2;BaseQRankSum=1.455;ClippingRankSum=0.000;DP=57;ExcessHet=3.0103;FS=3.579;MLEAC=2;MLEAF=1.00;MQ=43.90;MQRankSum=-0.157;QD=32.12;ReadPosRankSum=-1.612;SOR=0.689	GT:AD:DP:GQ:PL	1/1:1,56:57:99:2520,130,0
3R	27769817	.	C	A	2324.77	.	AC=2;AF=1.00;AN=2;BaseQRankSum=-0.473;ClippingRankSum=0.000;DP=55;ExcessHet=3.0103;FS=3.254;MLEAC=2;MLEAF=1.00;MQ=43.89;MQRankSum=-0.160;QD=30.48;ReadPosRankSum=-1.230;SOR=0.458	GT:AD:DP:GQ:PL	1/1:1,54:55:99:2353,121,0
3R	27769869	.	G	A	2825.77	.	AC=2;AF=1.00;AN=2;DP=64;ExcessHet=3.0103;FS=0.000;MLEAC=2;MLEAF=1.00;MQ=43.79;QD=33.86;SOR=0.892	GT:AD:DP:GQ:PL	1/1:0,64:64:99:2854,196,0
3R	27769879	.	GGTATCCTTGC	G	2870.73	.	AC=2;AF=1.00;AN=2;DP=66;ExcessHet=3.0103;FS=0.000;MLEAC=2;MLEAF=1.00;MQ=43.79;QD=27.26;SOR=1.033	GT:AD:DP:GQ:PL	1/1:0,66:66:99:2908,202,0
3R	27769966	.	A	T	820.77	.	AC=2;AF=1.00;AN=2;DP=32;ExcessHet=3.0103;FS=0.000;MLEAC=2;MLEAF=1.00;MQ=43.88;QD=25.65;SOR=5.549	GT:AD:DP:GQ:PL	1/1:0,32:32:96:849,96,0
3R	27770038	.	A	G	823.77	.	AC=2;AF=1.00;AN=2;DP=31;ExcessHet=3.0103;FS=0.000;MLEAC=2;MLEAF=1.00;MQ=44.00;QD=26.57;SOR=1.839	GT:AD:DP:GQ:PL	1/1:0,31:31:93:852,93,0
3R	27771388	.	G	A	835.77	.	AC=2;AF=1.00;AN=2;DP=30;ExcessHet=3.0103;FS=0.000;MLEAC=2;MLEAF=1.00;MQ=43.93;QD=27.86;SOR=0.976	GT:AD:DP:GQ:PL	1/1:0,30:30:90:864,90,0
3R	27771474	.	G	A	819.77	.	AC=2;AF=1.00;AN=2;DP=31;ExcessHet=3.0103;FS=0.000;MLEAC=2;MLEAF=1.00;MQ=44.00;QD=26.44;SOR=0.892	GT:AD:DP:GQ:PL	1/1:0,31:31:93:848,93,0
3R	27772056	.	C	T	1644.77	.	AC=2;AF=1.00;AN=2;DP=58;ExcessHet=3.0103;FS=0.000;MLEAC=2;MLEAF=1.00;MQ=44.00;QD=28.36;SOR=0.836	GT:AD:DP:GQ:PL	1/1:0,58:58:99:1673,174,0
3R	27772190	.	C	G	1463.77	.	AC=2;AF=1.00;AN=2;DP=55;ExcessHet=3.0103;FS=0.000;MLEAC=2;MLEAF=1.00;MQ=43.96;QD=26.61;SOR=1.487	GT:AD:DP:GQ:PL	1/1:0,55:55:99:1492,164,0
3R	27772414	.	G	C	795.77	.	AC=2;AF=1.00;AN=2;DP=31;ExcessHet=3.0103;FS=0.000;MLEAC=2;MLEAF=1.00;MQ=43.75;QD=25.67;SOR=1.044	GT:AD:DP:GQ:PL	1/1:0,31:31:92:824,92,0
3R	27772522	.	T	G	1157.77	.	AC=2;AF=1.00;AN=2;DP=28;ExcessHet=3.0103;FS=0.000;MLEAC=2;MLEAF=1.00;MQ=44.72;QD=30.46;SOR=0.836	GT:AD:DP:GQ:PL	1/1:0,28:28:84:1186,84,0
3R	27772532	.	A	T	1169.77	.	AC=2;AF=1.00;AN=2;DP=28;ExcessHet=3.0103;FS=0.000;MLEAC=2;MLEAF=1.00;MQ=44.65;QD=28.18;SOR=0.922	GT:AD:DP:GQ:PL	1/1:0,27:27:84:1198,84,0
3R	27772596	.	C	CAA	1303.73	.	AC=2;AF=1.00;AN=2;DP=32;ExcessHet=3.0103;FS=0.000;MLEAC=2;MLEAF=1.00;MQ=44.97;QD=34.39;SOR=1.765	GT:AD:DP:GQ:PL	1/1:0,30:30:90:1341,90,0
3R	27772600	.	CACAGCT	C	1304.73	.	AC=2;AF=1.00;AN=2;DP=32;ExcessHet=3.0103;FS=0.000;MLEAC=2;MLEAF=1.00;MQ=44.97;QD=32.31;SOR=1.765	GT:AD:DP:GQ:PL	1/1:0,30:30:90:1342,90,0
3R	27772734	.	A	G	1685.77	.	AC=2;AF=1.00;AN=2;DP=40;ExcessHet=3.0103;FS=0.000;MLEAC=2;MLEAF=1.00;MQ=43.77;QD=29.92;SOR=1.151	GT:AD:DP:GQ:PL	1/1:0,40:40:99:1714,120,0
3R	27772736	.	T	C	1685.77	.	AC=2;AF=1.00;AN=2;DP=39;ExcessHet=3.0103;FS=0.000;MLEAC=2;MLEAF=1.00;MQ=43.76;QD=31.63;SOR=1.096	GT:AD:DP:GQ:PL	1/1:0,39:39:99:1714,120,0
3R	27772759	.	A	C	983.77	.	AC=2;AF=1.00;AN=2;DP=36;ExcessHet=3.0103;FS=0.000;MLEAC=2;MLEAF=1.00;MQ=43.48;QD=27.33;SOR=0.693	GT:AD:DP:GQ:PL	1/1:0,36:36:99:1012,108,0
3R	27772784	.	A	T	1776.77	.	AC=2;AF=1.00;AN=2;DP=41;ExcessHet=3.0103;FS=0.000;MLEAC=2;MLEAF=1.00;MQ=43.55;QD=29.53;SOR=0.741	GT:AD:DP:GQ:PL	1/1:0,41:41:99:1805,123,0
3R	27772788	.	C	A	1691.77	.	AC=2;AF=1.00;AN=2;DP=39;ExcessHet=3.0103;FS=0.000;MLEAC=2;MLEAF=1.00;MQ=43.52;QD=27.81;SOR=0.850	GT:AD:DP:GQ:PL	1/1:0,39:39:99:1720,117,0
3R	27772843	.	G	A	1094.77	.	AC=2;AF=1.00;AN=2;DP=40;ExcessHet=3.0103;FS=0.000;MLEAC=2;MLEAF=1.00;MQ=43.90;QD=27.37;SOR=0.902	GT:AD:DP:GQ:PL	1/1:0,40:40:99:1123,120,0
3R	27772894	.	C	T	1118.77	.	AC=2;AF=1.00;AN=2;DP=42;ExcessHet=3.0103;FS=0.000;MLEAC=2;MLEAF=1.00;MQ=44.00;QD=26.64;SOR=0.892	GT:AD:DP:GQ:PL	1/1:0,42:42:99:1147,125,0
3R	27772933	.	C	A	1841.77	.	AC=2;AF=1.00;AN=2;DP=42;ExcessHet=3.0103;FS=0.000;MLEAC=2;MLEAF=1.00;MQ=44.00;QD=29.84;SOR=0.788	GT:AD:DP:GQ:PL	1/1:0,42:42:99:1870,126,0
3R	27772934	.	G	C	1841.77	.	AC=2;AF=1.00;AN=2;DP=42;ExcessHet=3.0103;FS=0.000;MLEAC=2;MLEAF=1.00;MQ=44.00;QD=28.26;SOR=0.788	GT:AD:DP:GQ:PL	1/1:0,42:42:99:1870,126,0
3R	27773005	.	G	T	878.77	.	AC=2;AF=1.00;AN=2;DP=32;ExcessHet=3.0103;FS=0.000;MLEAC=2;MLEAF=1.00;MQ=44.00;QD=27.46;SOR=0.693	GT:AD:DP:GQ:PL	1/1:0,32:32:96:907,96,0
3R	27773058	.	C	A	962.77	.	AC=2;AF=1.00;AN=2;DP=36;ExcessHet=3.0103;FS=0.000;MLEAC=2;MLEAF=1.00;MQ=44.00;QD=26.74;SOR=0.927	GT:AD:DP:GQ:PL	1/1:0,36:36:99:991,108,0
3R	27773084	.	C	T	961.77	.	AC=2;AF=1.00;AN=2;DP=37;ExcessHet=3.0103;FS=0.000;MLEAC=2;MLEAF=1.00;MQ=44.00;QD=25.99;SOR=1.121	GT:AD:DP:GQ:PL	1/1:0,37:37:99:990,110,0
3R	27773259	.	C	T	1127.77	.	AC=2;AF=1.00;AN=2;DP=46;ExcessHet=3.0103;FS=0.000;MLEAC=2;MLEAF=1.00;MQ=43.91;QD=26.23;SOR=1.455	GT:AD:DP:GQ:PL	1/1:0,43:43:99:1156,128,0
3R	27773296	.	C	T	1343.77	.	AC=2;AF=1.00;AN=2;DP=49;ExcessHet=3.0103;FS=0.000;MLEAC=2;MLEAF=1.00;MQ=43.77;QD=27.42;SOR=1.911	GT:AD:DP:GQ:PL	1/1:0,49:49:99:1372,147,0
3R	27773637	.	GA	G	746.73	.	AC=2;AF=1.00;AN=2;DP=22;ExcessHet=3.0103;FS=0.000;MLEAC=2;MLEAF=1.00;MQ=43.55;QD=33.94;SOR=1.085	GT:AD:DP:GQ:PL	1/1:0,22:22:66:784,66,0
3R	27773667	.	C	CA	287.73	.	AC=2;AF=1.00;AN=2;BaseQRankSum=1.596;ClippingRankSum=0.000;DP=22;ExcessHet=3.0103;FS=4.393;MLEAC=1;MLEAF=0.500;MQ=42.91;MQRankSum=-0.851;QD=17.98;ReadPosRankSum=-1.120;SOR=1.447	GT:AD:DP:GQ:PL	1/1:1,15:16:45:312,45,0
3R	27773693	.	A	AG	783.73	.	AC=2;AF=1.00;AN=2;DP=28;ExcessHet=3.0103;FS=0.000;MLEAC=2;MLEAF=1.00;MQ=42.69;QD=29.03;SOR=2.387	GT:AD:DP:GQ:PL	1/1:0,27:27:81:821,81,0
3R	27773745	.	G	A	980.77	.	AC=2;AF=1.00;AN=2;DP=36;ExcessHet=3.0103;FS=0.000;MLEAC=2;MLEAF=1.00;MQ=43.49;QD=27.24;SOR=1.739	GT:AD:DP:GQ:PL	1/1:0,36:36:99:1009,108,0
3R	27773812	.	GA	G	933.73	.	AC=2;AF=1.00;AN=2;DP=49;ExcessHet=3.0103;FS=0.000;MLEAC=2;MLEAF=1.00;MQ=43.76;QD=19.87;SOR=1.022	GT:AD:DP:GQ:PL	1/1:0,47:47:99:971,140,0
3R	27773918	.	C	T	1025.77	.	AC=2;AF=1.00;AN=2;DP=39;ExcessHet=3.0103;FS=0.000;MLEAC=2;MLEAF=1.00;MQ=43.85;QD=26.30;SOR=1.387	GT:AD:DP:GQ:PL	1/1:0,39:39:99:1054,116,0
3R	27775557	.	A	G	1274.77	.	AC=2;AF=1.00;AN=2;DP=49;ExcessHet=3.0103;FS=0.000;MLEAC=2;MLEAF=1.00;MQ=44.00;QD=26.02;SOR=0.733	GT:AD:DP:GQ:PL	1/1:0,49:49:99:1303,147,0
3R	27775858	.	TGCTG	T	2244.73	.	AC=2;AF=1.00;AN=2;DP=55;ExcessHet=3.0103;FS=0.000;MLEAC=2;MLEAF=1.00;MQ=43.89;QD=28.96;SOR=1.094	GT:AD:DP:GQ:PL	1/1:0,51:51:99:2282,154,0
3R	27776188	.	T	TGCTTCCC	2086.73	.	AC=2;AF=1.00;AN=2;DP=51;ExcessHet=3.0103;FS=0.000;MLEAC=2;MLEAF=1.00;MQ=43.59;QD=33.34;SOR=1.085	GT:AD:DP:GQ:PL	1/1:0,46:46:99:2124,144,0
3R	27776312	.	C	T	1406.77	.	AC=2;AF=1.00;AN=2;DP=51;ExcessHet=3.0103;FS=0.000;MLEAC=2;MLEAF=1.00;MQ=43.63;QD=27.58;SOR=1.201	GT:AD:DP:GQ:PL	1/1:0,51:51:99:1435,153,0
3R	27776384	.	C	T	1398.77	.	AC=2;AF=1.00;AN=2;DP=51;ExcessHet=3.0103;FS=0.000;MLEAC=2;MLEAF=1.00;MQ=44.00;QD=27.43;SOR=0.732	GT:AD:DP:GQ:PL	1/1:0,51:51:99:1427,153,0
3R	27776561	.	A	G	1384.77	.	AC=2;AF=1.00;AN=2;DP=51;ExcessHet=3.0103;FS=0.000;MLEAC=2;MLEAF=1.00;MQ=43.92;QD=27.15;SOR=0.900	GT:AD:DP:GQ:PL	1/1:0,51:51:99:1413,152,0
3R	27776744	.	G	GT	1042.73	.	AC=2;AF=1.00;AN=2;DP=25;ExcessHet=3.0103;FS=0.000;MLEAC=2;MLEAF=1.00;MQ=44.00;QD=32.86;SOR=3.442	GT:AD:DP:GQ:PL	1/1:0,24:24:72:1080,72,0
3R	27776749	.	C	T	1051.77	.	AC=2;AF=1.00;AN=2;DP=24;ExcessHet=3.0103;FS=0.000;MLEAC=2;MLEAF=1.00;MQ=44.00;QD=32.31;SOR=3.442	GT:AD:DP:GQ:PL	1/1:0,24:24:72:1080,72,0
3R	27776758	.	AAT	A	997.73	.	AC=2;AF=1.00;AN=2;DP=20;ExcessHet=3.0103;FS=0.000;MLEAC=2;MLEAF=1.00;MQ=44.00;QD=30.86;SOR=6.091	GT:AD:DP:GQ:PL	1/1:0,20:20:69:1035,69,0
3R	27776761	.	T	TCA	907.73	.	AC=2;AF=1.00;AN=2;DP=20;ExcessHet=3.0103;FS=0.000;MLEAC=2;MLEAF=1.00;MQ=44.00;QD=24.65;SOR=6.091	GT:AD:DP:GQ:PL	1/1:0,20:20:63:945,63,0
3R	27776763	.	G	A	916.77	.	AC=2;AF=1.00;AN=2;DP=19;ExcessHet=3.0103;FS=0.000;MLEAC=2;MLEAF=1.00;MQ=44.00;QD=33.38;SOR=5.994	GT:AD:DP:GQ:PL	1/1:0,19:19:63:945,63,0
3R	27776813	.	T	A	779.77	.	AC=2;AF=1.00;AN=2;DP=19;ExcessHet=3.0103;FS=0.000;MLEAC=2;MLEAF=1.00;MQ=44.00;QD=29.13;SOR=5.994	GT:AD:DP:GQ:PL	1/1:0,19:19:57:808,57,0
3R	27776833	.	C	T	781.77	.	AC=2;AF=1.00;AN=2;DP=18;ExcessHet=3.0103;FS=0.000;MLEAC=2;MLEAF=1.00;MQ=44.00;QD=26.75;SOR=5.892	GT:AD:DP:GQ:PL	1/1:0,18:18:54:810,54,0
3R	27776834	.	A	C	781.77	.	AC=2;AF=1.00;AN=2;DP=18;ExcessHet=3.0103;FS=0.000;MLEAC=2;MLEAF=1.00;MQ=44.00;QD=30.26;SOR=5.892	GT:AD:DP:GQ:PL	1/1:0,18:18:54:810,54,0
3R	27776859	.	A	C	601.77	.	AC=2;AF=1.00;AN=2;DP=14;ExcessHet=3.0103;FS=0.000;MLEAC=2;MLEAF=1.00;MQ=44.00;QD=28.92;SOR=5.421	GT:AD:DP:GQ:PL	1/1:0,14:14:42:630,42,0
3R	27776895	.	C	A	381.77	.	AC=2;AF=1.00;AN=2;DP=11;ExcessHet=3.0103;FS=0.000;MLEAC=2;MLEAF=1.00;MQ=44.00;QD=34.71;SOR=4.977	GT:AD:DP:GQ:PL	1/1:0,11:11:33:410,33,0
3R	27776919	.	T	A	241.84	.	AC=2;AF=1.00;AN=2;DP=6;ExcessHet=3.0103;FS=0.000;MLEAC=2;MLEAF=1.00;MQ=44.00;QD=30.62;SOR=3.912	GT:AD:DP:GQ:PL	1/1:0,6:6:18:270,18,0
3R	27776939	.	T	C	196.90	.	AC=2;AF=1.00;AN=2;DP=5;ExcessHet=3.0103;FS=0.000;MLEAC=2;MLEAF=1.00;MQ=44.00;QD=27.61;SOR=3.611	GT:AD:DP:GQ:PL	1/1:0,5:5:15:225,15,0
3R	27777229	.	T	G	48.89	.	AC=2;AF=1.00;AN=2;BaseQRankSum=1.150;ClippingRankSum=0.000;DP=4;ExcessHet=3.0103;FS=0.000;MLEAC=2;MLEAF=1.00;MQ=40.88;MQRankSum=0.319;QD=12.22;ReadPosRankSum=-0.674;SOR=0.916	GT:AD:DP:GQ:PL	1/1:1,3:4:2:75,2,0
3R	27777348	.	ATGCT	A	367.74	.	AC=2;AF=1.00;AN=2;DP=9;ExcessHet=3.0103;FS=0.000;MLEAC=2;MLEAF=1.00;MQ=42.13;QD=30.88;SOR=3.056	GT:AD:DP:GQ:PL	1/1:0,9:9:27:405,27,0
3R	27777355	.	T	A	376.78	.	AC=2;AF=1.00;AN=2;DP=9;ExcessHet=3.0103;FS=0.000;MLEAC=2;MLEAF=1.00;MQ=42.13;QD=34.20;SOR=3.056	GT:AD:DP:GQ:PL	1/1:0,9:9:27:405,27,0
3R	27777358	.	T	TGTTC	412.74	.	AC=2;AF=1.00;AN=2;DP=10;ExcessHet=3.0103;FS=0.000;MLEAC=2;MLEAF=1.00;MQ=40.74;QD=32.55;SOR=3.258	GT:AD:DP:GQ:PL	1/1:0,10:10:30:450,30,0
3R	27777366	.	A	G	448.77	.	AC=2;AF=1.00;AN=2;DP=11;ExcessHet=3.0103;FS=0.000;MLEAC=2;MLEAF=1.00;MQ=39.57;QD=33.01;SOR=3.442	GT:AD:DP:GQ:PL	1/1:0,11:11:33:477,33,0
3R	27777410	.	A	AACTATTTTTTTT	772.73	.	AC=2;AF=1.00;AN=2;DP=14;ExcessHet=3.0103;FS=0.000;MLEAC=2;MLEAF=1.00;MQ=35.97;QD=22.07;SOR=5.421	GT:AD:DP:GQ:PL	1/1:0,14:14:54:810,54,0
3R	27777424	.	C	T	1051.77	.	AC=2;AF=1.00;AN=2;DP=23;ExcessHet=3.0103;FS=0.000;MLEAC=2;MLEAF=1.00;MQ=35.27;QD=30.64;SOR=6.358	GT:AD:DP:GQ:PL	1/1:0,23:23:72:1080,72,0
3R	27777435	.	C	T	916.77	.	AC=2;AF=1.00;AN=2;DP=21;ExcessHet=3.0103;FS=0.000;MLEAC=2;MLEAF=1.00;MQ=34.57;QD=25.31;SOR=6.184	GT:AD:DP:GQ:PL	1/1:0,21:21:63:945,63,0
3R	27777446	.	G	T	969.77	.	AC=2;AF=1.00;AN=2;DP=23;ExcessHet=3.0103;FS=0.000;MLEAC=2;MLEAF=1.00;MQ=34.45;QD=34.74;SOR=6.358	GT:AD:DP:GQ:PL	1/1:0,23:23:69:998,69,0
3R	27777497	.	G	C	1126.77	.	AC=2;AF=1.00;AN=2;DP=26;ExcessHet=3.0103;FS=0.000;MLEAC=2;MLEAF=1.00;MQ=35.46;QD=32.59;SOR=5.136	GT:AD:DP:GQ:PL	1/1:0,26:26:78:1155,78,0
3R	27777505	.	T	C	1141.77	.	AC=2;AF=1.00;AN=2;DP=26;ExcessHet=3.0103;FS=0.000;MLEAC=2;MLEAF=1.00;MQ=36.07;QD=27.75;SOR=5.136	GT:AD:DP:GQ:PL	1/1:0,26:26:78:1170,78,0
3R	27777507	.	T	A	1178.77	.	AC=2;AF=1.00;AN=2;DP=26;ExcessHet=3.0103;FS=0.000;MLEAC=2;MLEAF=1.00;MQ=36.07;QD=27.11;SOR=5.136	GT:AD:DP:GQ:PL	1/1:0,26:26:81:1207,81,0
3R	27777509	.	A	G	1178.77	.	AC=2;AF=1.00;AN=2;DP=27;ExcessHet=3.0103;FS=0.000;MLEAC=2;MLEAF=1.00;MQ=36.40;QD=25.47;SOR=5.211	GT:AD:DP:GQ:PL	1/1:0,27:27:81:1207,81,0
3R	27777553	.	A	G	1875.77	.	AC=2;AF=1.00;AN=2;DP=39;ExcessHet=3.0103;FS=0.000;MLEAC=2;MLEAF=1.00;MQ=36.45;QD=29.99;SOR=2.613	GT:AD:DP:GQ:PL	1/1:0,39:39:99:1904,129,0
3R	27777556	.	G	C	1928.77	.	AC=2;AF=1.00;AN=2;DP=41;ExcessHet=3.0103;FS=0.000;MLEAC=2;MLEAF=1.00;MQ=36.42;QD=21.75;SOR=2.038	GT:AD:DP:GQ:PL	1/1:0,41:41:99:1957,135,0
3R	27777574	.	T	C	1778.77	.	AC=2;AF=1.00;AN=2;DP=41;ExcessHet=3.0103;FS=0.000;MLEAC=2;MLEAF=1.00;MQ=37.39;QD=29.34;SOR=1.501	GT:AD:DP:GQ:PL	1/1:0,41:41:99:1807,129,0
3R	27777604	.	A	C	1400.77	.	AC=2;AF=1.00;AN=2;DP=51;ExcessHet=3.0103;FS=0.000;MLEAC=2;MLEAF=1.00;MQ=38.96;QD=27.47;SOR=1.436	GT:AD:DP:GQ:PL	1/1:0,51:51:99:1429,153,0
3R	27777629	.	AT	A	1198.73	.	AC=2;AF=1.00;AN=2;DP=61;ExcessHet=3.0103;FS=0.000;MLEAC=2;MLEAF=1.00;MQ=39.51;QD=19.98;SOR=1.160	GT:AD:DP:GQ:PL	1/1:0,60:60:99:1236,178,0
3R	27777687	.	A	G	1866.77	.	AC=2;AF=1.00;AN=2;DP=69;ExcessHet=3.0103;FS=0.000;MLEAC=2;MLEAF=1.00;MQ=40.53;QD=27.45;SOR=0.814	GT:AD:DP:GQ:PL	1/1:0,68:68:99:1895,204,0
3R	27777703	.	C	T	2944.77	.	AC=2;AF=1.00;AN=2;DP=69;ExcessHet=3.0103;FS=0.000;MLEAC=2;MLEAF=1.00;MQ=41.46;QD=32.11;SOR=0.752	GT:AD:DP:GQ:PL	1/1:0,68:68:99:2973,205,0
3R	27777707	.	A	G	2942.77	.	AC=2;AF=1.00;AN=2;DP=62;ExcessHet=3.0103;FS=0.000;MLEAC=2;MLEAF=1.00;MQ=41.78;QD=33.91;SOR=0.758	GT:AD:DP:GQ:PL	1/1:0,62:62:99:2971,202,0
3R	27777715	.	CG	C	2810.73	.	AC=2;AF=1.00;AN=2;DP=64;ExcessHet=3.0103;FS=0.000;MLEAC=2;MLEAF=1.00;MQ=41.78;QD=35.21;SOR=0.756	GT:AD:DP:GQ:PL	1/1:0,64:64:99:2848,193,0
3R	27777752	.	A	G	1664.77	.	AC=2;AF=1.00;AN=2;DP=60;ExcessHet=3.0103;FS=0.000;MLEAC=2;MLEAF=1.00;MQ=42.36;QD=27.75;SOR=0.693	GT:AD:DP:GQ:PL	1/1:0,60:60:99:1693,180,0
3R	27777779	.	T	G	2735.77	.	AC=2;AF=1.00;AN=2;DP=59;ExcessHet=3.0103;FS=0.000;MLEAC=2;MLEAF=1.00;MQ=42.66;QD=24.09;SOR=0.871	GT:AD:DP:GQ:PL	1/1:0,59:59:99:2764,187,0
3R	27777786	.	TG	T	2736.73	.	AC=2;AF=1.00;AN=2;DP=60;ExcessHet=3.0103;FS=0.000;MLEAC=2;MLEAF=1.00;MQ=42.75;QD=31.09;SOR=0.906	GT:AD:DP:GQ:PL	1/1:0,60:60:99:2774,187,0
3R	27777788	.	TG	T	2736.73	.	AC=2;AF=1.00;AN=2;DP=61;ExcessHet=3.0103;FS=0.000;MLEAC=2;MLEAF=1.00;MQ=42.74;QD=27.08;SOR=0.941	GT:AD:DP:GQ:PL	1/1:0,61:61:99:2774,187,0
3R	27777796	.	C	A	2769.77	.	AC=2;AF=1.00;AN=2;DP=62;ExcessHet=3.0103;FS=0.000;MLEAC=2;MLEAF=1.00;MQ=42.83;QD=30.50;SOR=0.899	GT:AD:DP:GQ:PL	1/1:0,62:62:99:2798,190,0
3R	27777811	.	TG	T	1726.73	.	AC=2;AF=1.00;AN=2;DP=58;ExcessHet=3.0103;FS=0.000;MLEAC=2;MLEAF=1.00;MQ=43.15;QD=29.77;SOR=0.693	GT:AD:DP:GQ:PL	1/1:0,58:58:99:1764,174,0
3R	27777841	.	G	A	2908.77	.	AC=2;AF=1.00;AN=2;DP=68;ExcessHet=3.0103;FS=0.000;MLEAC=2;MLEAF=1.00;MQ=43.39;QD=26.79;SOR=0.752	GT:AD:DP:GQ:PL	1/1:0,68:68:99:2937,205,0
3R	27777850	.	C	A	2855.77	.	AC=2;AF=1.00;AN=2;DP=65;ExcessHet=3.0103;FS=0.000;MLEAC=2;MLEAF=1.00;MQ=43.52;QD=31.18;SOR=0.723	GT:AD:DP:GQ:PL	1/1:0,65:65:99:2884,201,0
3R	27778008	.	G	GGGTGT	2495.73	.	AC=2;AF=1.00;AN=2;DP=58;ExcessHet=3.0103;FS=0.000;MLEAC=2;MLEAF=1.00;MQ=43.85;QD=34.07;SOR=0.922	GT:AD:DP:GQ:PL	1/1:0,56:56:99:2533,171,0
3R	27778253	.	A	C	1480.77	.	AC=2;AF=1.00;AN=2;DP=55;ExcessHet=3.0103;FS=0.000;MLEAC=2;MLEAF=1.00;MQ=43.96;QD=27.42;SOR=1.022	GT:AD:DP:GQ:PL	1/1:0,54:54:99:1509,162,0
3R	27778620	.	T	C	2561.77	.	AC=2;AF=1.00;AN=2;DP=59;ExcessHet=3.0103;FS=0.000;MLEAC=2;MLEAF=1.00;MQ=43.34;QD=26.72;SOR=1.034	GT:AD:DP:GQ:PL	1/1:0,59:59:99:2590,178,0
3R	27778629	.	A	T	2623.77	.	AC=2;AF=1.00;AN=2;DP=59;ExcessHet=3.0103;FS=0.000;MLEAC=2;MLEAF=1.00;MQ=43.34;QD=27.00;SOR=1.217	GT:AD:DP:GQ:PL	1/1:0,59:59:99:2652,184,0
3R	27778704	.	G	A	1575.77	.	AC=2;AF=1.00;AN=2;DP=58;ExcessHet=3.0103;FS=0.000;MLEAC=2;MLEAF=1.00;MQ=42.91;QD=27.17;SOR=0.914	GT:AD:DP:GQ:PL	1/1:0,58:58:99:1604,174,0
3R	27778724	.	C	T	1577.77	.	AC=2;AF=1.00;AN=2;DP=58;ExcessHet=3.0103;FS=0.000;MLEAC=2;MLEAF=1.00;MQ=42.26;QD=27.20;SOR=0.997	GT:AD:DP:GQ:PL	1/1:0,58:58:99:1606,174,0
3R	27778737	.	A	C	2536.77	.	AC=2;AF=1.00;AN=2;DP=57;ExcessHet=3.0103;FS=0.000;MLEAC=2;MLEAF=1.00;MQ=42.25;QD=28.96;SOR=1.238	GT:AD:DP:GQ:PL	1/1:0,57:57:99:2565,172,0
3R	27778740	.	C	A	2536.77	.	AC=2;AF=1.00;AN=2;DP=57;ExcessHet=3.0103;FS=0.000;MLEAC=2;MLEAF=1.00;MQ=42.25;QD=33.47;SOR=1.238	GT:AD:DP:GQ:PL	1/1:0,57:57:99:2565,172,0
3R	27778760	.	TTA	T	1942.73	.	AC=2;AF=1.00;AN=2;DP=46;ExcessHet=3.0103;FS=0.000;MLEAC=2;MLEAF=1.00;MQ=41.69;QD=32.74;SOR=1.105	GT:AD:DP:GQ:PL	1/1:0,44:44:99:1980,132,0
3R	27778765	.	C	CTT	1942.73	.	AC=2;AF=1.00;AN=2;DP=44;ExcessHet=3.0103;FS=0.000;MLEAC=2;MLEAF=1.00;MQ=41.58;QD=32.47;SOR=1.105	GT:AD:DP:GQ:PL	1/1:0,44:44:99:1980,132,0
3R	27778774	.	C	T	1894.77	.	AC=2;AF=1.00;AN=2;DP=43;ExcessHet=3.0103;FS=0.000;MLEAC=2;MLEAF=1.00;MQ=41.40;QD=33.54;SOR=1.055	GT:AD:DP:GQ:PL	1/1:0,43:43:99:1923,129,0
3R	27778794	.	T	TGCA	2076.73	.	AC=2;AF=1.00;AN=2;DP=46;ExcessHet=3.0103;FS=0.000;MLEAC=2;MLEAF=1.00;MQ=41.17;QD=24.35;SOR=1.203	GT:AD:DP:GQ:PL	1/1:0,46:46:99:2114,141,0
3R	27778796	.	T	TAG	2166.73	.	AC=2;AF=1.00;AN=2;DP=45;ExcessHet=3.0103;FS=0.000;MLEAC=2;MLEAF=1.00;MQ=41.10;QD=26.51;SOR=1.280	GT:AD:DP:GQ:PL	1/1:0,45:45:99:2204,147,0
3R	27778802	.	CT	C	2302.73	.	AC=2;AF=1.00;AN=2;DP=47;ExcessHet=3.0103;FS=0.000;MLEAC=2;MLEAF=1.00;MQ=41.19;QD=31.53;SOR=1.378	GT:AD:DP:GQ:PL	1/1:0,47:47:99:2340,157,0
3R	27778804	.	A	ATGCAG	2257.73	.	AC=2;AF=1.00;AN=2;DP=47;ExcessHet=3.0103;FS=0.000;MLEAC=2;MLEAF=1.00;MQ=41.19;QD=30.71;SOR=1.378	GT:AD:DP:GQ:PL	1/1:0,47:47:99:2295,154,0
3R	27778806	.	CTAATCT	C	2257.73	.	AC=2;AF=1.00;AN=2;DP=49;ExcessHet=3.0103;FS=0.000;MLEAC=2;MLEAF=1.00;MQ=41.24;QD=30.62;SOR=1.473	GT:AD:DP:GQ:PL	1/1:0,49:49:99:2295,154,0
3R	27778814	.	AT	A	2167.73	.	AC=2;AF=1.00;AN=2;DP=48;ExcessHet=3.0103;FS=0.000;MLEAC=2;MLEAF=1.00;MQ=41.23;QD=31.71;SOR=1.426	GT:AD:DP:GQ:PL	1/1:0,48:48:99:2205,147,0
3R	27778817	.	AC	A	2122.73	.	AC=2;AF=1.00;AN=2;DP=47;ExcessHet=3.0103;FS=0.000;MLEAC=2;MLEAF=1.00;MQ=41.21;QD=33.98;SOR=1.514	GT:AD:DP:GQ:PL	1/1:0,47:47:99:2160,144,0
3R	27778829	.	C	T	1881.77	.	AC=2;AF=1.00;AN=2;DP=44;ExcessHet=3.0103;FS=0.000;MLEAC=2;MLEAF=1.00;MQ=41.25;QD=31.46;SOR=1.508	GT:AD:DP:GQ:PL	1/1:0,44:44:99:1910,135,0
3R	27778834	.	A	G	1882.77	.	AC=2;AF=1.00;AN=2;DP=44;ExcessHet=3.0103;FS=0.000;MLEAC=2;MLEAF=1.00;MQ=41.30;QD=29.08;SOR=1.508	GT:AD:DP:GQ:PL	1/1:0,44:44:99:1911,135,0
3R	27778873	.	T	C	1147.77	.	AC=2;AF=1.00;AN=2;DP=42;ExcessHet=3.0103;FS=0.000;MLEAC=2;MLEAF=1.00;MQ=42.37;QD=27.33;SOR=1.259	GT:AD:DP:GQ:PL	1/1:0,42:42:99:1176,126,0
3R	27778903	.	C	G	1826.77	.	AC=2;AF=1.00;AN=2;DP=42;ExcessHet=3.0103;FS=0.000;MLEAC=2;MLEAF=1.00;MQ=42.97;QD=23.27;SOR=1.127	GT:AD:DP:GQ:PL	1/1:0,42:42:99:1855,126,0
3R	27778909	.	A	C	1851.77	.	AC=2;AF=1.00;AN=2;DP=43;ExcessHet=3.0103;FS=0.000;MLEAC=2;MLEAF=1.00;MQ=42.99;QD=30.26;SOR=1.179	GT:AD:DP:GQ:PL	1/1:0,43:43:99:1880,129,0
3R	27779186	.	A	G	1123.77	.	AC=2;AF=1.00;AN=2;DP=43;ExcessHet=3.0103;FS=0.000;MLEAC=2;MLEAF=1.00;MQ=43.14;QD=26.13;SOR=0.739	GT:AD:DP:GQ:PL	1/1:0,43:43:99:1152,128,0
3R	27779271	.	G	T	1017.77	.	AC=2;AF=1.00;AN=2;DP=38;ExcessHet=3.0103;FS=0.000;MLEAC=2;MLEAF=1.00;MQ=42.90;QD=26.78;SOR=0.914	GT:AD:DP:GQ:PL	1/1:0,38:38:99:1046,113,0
3R	27779303	.	TGGAGGAC	T	1569.73	.	AC=2;AF=1.00;AN=2;DP=37;ExcessHet=3.0103;FS=0.000;MLEAC=2;MLEAF=1.00;MQ=42.39;QD=28.02;SOR=0.693	GT:AD:DP:GQ:PL	1/1:0,36:36:99:1607,109,0
3R	27779315	.	TGAGTCAGTGAGTGAGTGAGC	T	1607.73	.	AC=2;AF=1.00;AN=2;DP=37;ExcessHet=3.0103;FS=0.000;MLEAC=2;MLEAF=1.00;MQ=42.39;QD=33.76;SOR=0.746	GT:AD:DP:GQ:PL	1/1:0,37:37:99:1645,112,0
3R	27779619	.	C	A	968.77	.	AC=2;AF=1.00;AN=2;DP=36;ExcessHet=3.0103;FS=0.000;MLEAC=2;MLEAF=1.00;MQ=43.73;QD=27.68;SOR=0.749	GT:AD:DP:GQ:PL	1/1:0,35:35:99:997,105,0
3R	27779848	.	T	G	1025.77	.	AC=2;AF=1.00;AN=2;BaseQRankSum=1.842;ClippingRankSum=0.000;DP=38;ExcessHet=3.0103;FS=4.037;MLEAC=2;MLEAF=1.00;MQ=43.64;MQRankSum=-0.407;QD=26.99;ReadPosRankSum=1.480;SOR=1.033	GT:AD:DP:GQ:PL	1/1:1,37:38:99:1054,104,0
3R	27779935	.	G	A	1194.77	.	AC=2;AF=1.00;AN=2;DP=45;ExcessHet=3.0103;FS=0.000;MLEAC=2;MLEAF=1.00;MQ=43.10;QD=27.15;SOR=0.693	GT:AD:DP:GQ:PL	1/1:0,44:44:99:1223,132,0
3R	27779982	.	A	AAGGTTGAACACCCCT	2121.73	.	AC=2;AF=1.00;AN=2;DP=48;ExcessHet=3.0103;FS=0.000;MLEAC=2;MLEAF=1.00;MQ=42.58;QD=29.00;SOR=0.737	GT:AD:DP:GQ:PL	1/1:0,45:45:99:2159,144,0
3R	27779997	.	C	T	2084.77	.	AC=2;AF=1.00;AN=2;DP=48;ExcessHet=3.0103;FS=0.000;MLEAC=2;MLEAF=1.00;MQ=42.60;QD=31.50;SOR=0.919	GT:AD:DP:GQ:PL	1/1:0,47:47:99:2113,141,0
3R	27779998	.	C	T	2084.77	.	AC=2;AF=1.00;AN=2;DP=48;ExcessHet=3.0103;FS=0.000;MLEAC=2;MLEAF=1.00;MQ=42.60;QD=28.00;SOR=0.919	GT:AD:DP:GQ:PL	1/1:0,47:47:99:2113,141,0
3R	27780001	.	T	G	2084.77	.	AC=2;AF=1.00;AN=2;DP=47;ExcessHet=3.0103;FS=0.000;MLEAC=2;MLEAF=1.00;MQ=42.62;QD=29.77;SOR=0.976	GT:AD:DP:GQ:PL	1/1:0,46:46:99:2113,141,0
3R	27780306	.	A	G	1267.77	.	AC=2;AF=1.00;AN=2;DP=47;ExcessHet=3.0103;FS=0.000;MLEAC=2;MLEAF=1.00;MQ=43.63;QD=27.56;SOR=0.693	GT:AD:DP:GQ:PL	1/1:0,46:46:99:1296,138,0
3R	27780467	.	G	GA	994.73	.	AC=2;AF=1.00;AN=2;DP=48;ExcessHet=3.0103;FS=0.000;MLEAC=2;MLEAF=1.00;MQ=43.92;QD=22.11;SOR=1.154	GT:AD:DP:GQ:PL	1/1:0,45:45:99:1032,137,0
3R	27780484	.	A	AG	1317.73	.	AC=2;AF=1.00;AN=2;DP=51;ExcessHet=3.0103;FS=0.000;MLEAC=2;MLEAF=1.00;MQ=43.96;QD=28.04;SOR=1.132	GT:AD:DP:GQ:PL	1/1:0,47:47:99:1355,141,0
3R	27780651	.	ATATGGCTG	A	1489.73	.	AC=2;AF=1.00;AN=2;DP=33;ExcessHet=3.0103;FS=0.000;MLEAC=2;MLEAF=1.00;MQ=43.36;QD=24.30;SOR=1.981	GT:AD:DP:GQ:PL	1/1:0,33:33:99:1527,102,0
3R	27780661	.	GTA	G	1489.73	.	AC=2;AF=1.00;AN=2;DP=34;ExcessHet=3.0103;FS=0.000;MLEAC=2;MLEAF=1.00;MQ=43.38;QD=32.40;SOR=2.049	GT:AD:DP:GQ:PL	1/1:0,34:34:99:1527,102,0
3R	27780714	.	G	T	811.77	.	AC=2;AF=1.00;AN=2;BaseQRankSum=1.793;ClippingRankSum=0.000;DP=32;ExcessHet=3.0103;FS=4.638;MLEAC=2;MLEAF=1.00;MQ=43.47;MQRankSum=0.000;QD=25.37;ReadPosRankSum=-0.379;SOR=1.447	GT:AD:DP:GQ:PL	1/1:1,31:32:86:840,86,0
3R	27780784	.	G	A	1274.77	.	AC=2;AF=1.00;AN=2;DP=31;ExcessHet=3.0103;FS=0.000;MLEAC=2;MLEAF=1.00;MQ=42.73;QD=31.82;SOR=0.826	GT:AD:DP:GQ:PL	1/1:0,30:30:90:1303,90,0
3R	27780802	.	CAAAAACAA	C	1492.73	.	AC=2;AF=1.00;AN=2;DP=34;ExcessHet=3.0103;FS=0.000;MLEAC=2;MLEAF=1.00;MQ=42.27;QD=31.20;SOR=0.811	GT:AD:DP:GQ:PL	1/1:0,34:34:99:1530,102,0
3R	27780822	.	AAAC	A	1582.73	.	AC=2;AF=1.00;AN=2;DP=36;ExcessHet=3.0103;FS=0.000;MLEAC=2;MLEAF=1.00;MQ=42.69;QD=31.08;SOR=1.061	GT:AD:DP:GQ:PL	1/1:0,36:36:99:1620,108,0
3R	27780976	.	A	C	1671.77	.	AC=2;AF=1.00;AN=2;DP=39;ExcessHet=3.0103;FS=0.000;MLEAC=2;MLEAF=1.00;MQ=43.95;QD=24.64;SOR=1.552	GT:AD:DP:GQ:PL	1/1:0,39:39:99:1700,117,0
3R	27780977	.	T	A	1671.77	.	AC=2;AF=1.00;AN=2;DP=39;ExcessHet=3.0103;FS=0.000;MLEAC=2;MLEAF=1.00;MQ=43.95;QD=34.12;SOR=1.552	GT:AD:DP:GQ:PL	1/1:0,39:39:99:1700,117,0
3R	27781080	.	T	C	1093.77	.	AC=2;AF=1.00;AN=2;DP=43;ExcessHet=3.0103;FS=0.000;MLEAC=2;MLEAF=1.00;MQ=43.69;QD=25.44;SOR=0.739	GT:AD:DP:GQ:PL	1/1:0,43:43:99:1122,128,0
3R	27781302	.	C	T	1859.77	.	AC=2;AF=1.00;AN=2;DP=42;ExcessHet=3.0103;FS=0.000;MLEAC=2;MLEAF=1.00;MQ=43.91;QD=31.80;SOR=1.005	GT:AD:DP:GQ:PL	1/1:0,42:42:99:1888,129,0
3R	27781312	.	A	G	1885.77	.	AC=2;AF=1.00;AN=2;DP=45;ExcessHet=3.0103;FS=0.000;MLEAC=2;MLEAF=1.00;MQ=44.00;QD=33.35;SOR=0.990	GT:AD:DP:GQ:PL	1/1:0,44:44:99:1914,132,0
3R	27781352	.	G	C	1297.77	.	AC=2;AF=1.00;AN=2;DP=50;ExcessHet=3.0103;FS=0.000;MLEAC=2;MLEAF=1.00;MQ=44.00;QD=26.49;SOR=0.818	GT:AD:DP:GQ:PL	1/1:0,49:49:99:1326,147,0
3R	27783417	.	G	A	1402.77	.	AC=2;AF=1.00;AN=2;DP=52;ExcessHet=3.0103;FS=0.000;MLEAC=2;MLEAF=1.00;MQ=43.81;QD=27.51;SOR=0.900	GT:AD:DP:GQ:PL	1/1:0,51:51:99:1431,152,0
3R	27783696	.	G	GT	404.75	.	AC=2;AF=1.00;AN=2;BaseQRankSum=-1.625;ClippingRankSum=0.000;DP=39;ExcessHet=3.0103;FS=0.000;MLEAC=2;MLEAF=1.00;MQ=42.68;MQRankSum=1.203;QD=12.65;ReadPosRankSum=2.523;SOR=0.582	GT:AD:DP:GQ:PL	1/1:4,28:32:24:442,24,0
3R	27784026	.	A	T	1449.77	.	AC=2;AF=1.00;AN=2;DP=52;ExcessHet=3.0103;FS=0.000;MLEAC=2;MLEAF=1.00;MQ=43.59;QD=27.88;SOR=1.036	GT:AD:DP:GQ:PL	1/1:0,52:52:99:1478,156,0
3R	27784263	.	A	ATTCCGTTCTGATAAATTACCACTTAAATCGTGTGTATATCAAGTAGTTTTTGTAACGTTGTGATGGCAAGTAAGCAATTTCCAGACCGACGAATCCTCTAATTATCTCGCAATTTTGTGCCATCTAAACATCTCATTTCGTATCGGGCCAATAGGCCAACTTGCAGTCCT	3131.73	.	AC=2;AF=1.00;AN=2;BaseQRankSum=-0.854;ClippingRankSum=0.000;DP=41;ExcessHet=3.0103;FS=11.038;MLEAC=2;MLEAF=1.00;MQ=40.66;MQRankSum=-0.388;QD=30.09;ReadPosRankSum=-6.269;SOR=1.689	GT:AD:DP:GQ:PL	1/1:7,34:41:99:3169,191,0
3R	27784471	.	A	C	1117.77	.	AC=2;AF=1.00;AN=2;DP=44;ExcessHet=3.0103;FS=0.000;MLEAC=2;MLEAF=1.00;MQ=42.76;QD=25.99;SOR=1.455	GT:AD:DP:GQ:PL	1/1:0,43:43:99:1146,128,0
3R	27785200	.	G	A	1066.77	.	AC=2;AF=1.00;AN=2;DP=38;ExcessHet=3.0103;FS=0.000;MLEAC=2;MLEAF=1.00;MQ=43.95;QD=28.07;SOR=0.693	GT:AD:DP:GQ:PL	1/1:0,38:38:99:1095,114,0
3R	27785440	.	C	CA	371.73	.	AC=2;AF=1.00;AN=2;BaseQRankSum=0.317;ClippingRankSum=0.000;DP=40;ExcessHet=3.0103;FS=3.680;MLEAC=2;MLEAF=1.00;MQ=43.09;MQRankSum=-0.544;QD=13.28;ReadPosRankSum=0.499;SOR=0.814	GT:AD:DP:GQ:PL	1/1:1,27:28:64:409,64,0
3R	27786401	.	G	C	2163.77	.	AC=2;AF=1.00;AN=2;DP=47;ExcessHet=3.0103;FS=0.000;MLEAC=2;MLEAF=1.00;MQ=43.96;QD=29.80;SOR=0.823	GT:AD:DP:GQ:PL	1/1:0,47:47:99:2192,153,0
3R	27786411	.	G	A	2188.77	.	AC=2;AF=1.00;AN=2;DP=52;ExcessHet=3.0103;FS=0.000;MLEAC=2;MLEAF=1.00;MQ=43.96;QD=29.94;SOR=0.693	GT:AD:DP:GQ:PL	1/1:0,52:52:99:2217,156,0
3R	27786860	.	C	A	1383.77	.	AC=2;AF=1.00;AN=2;DP=49;ExcessHet=3.0103;FS=0.000;MLEAC=2;MLEAF=1.00;MQ=43.96;QD=28.24;SOR=1.345	GT:AD:DP:GQ:PL	1/1:0,49:49:99:1412,147,0
3R	27787168	.	G	A	1619.77	.	AC=2;AF=1.00;AN=2;DP=61;ExcessHet=3.0103;FS=0.000;MLEAC=2;MLEAF=1.00;MQ=44.00;QD=27.00;SOR=0.906	GT:AD:DP:GQ:PL	1/1:0,60:60:99:1648,179,0
3R	27787401	.	G	A	1339.77	.	AC=2;AF=1.00;AN=2;DP=50;ExcessHet=3.0103;FS=0.000;MLEAC=2;MLEAF=1.00;MQ=44.00;QD=27.34;SOR=0.909	GT:AD:DP:GQ:PL	1/1:0,49:49:99:1368,146,0
3R	27787801	.	T	C	1263.77	.	AC=2;AF=1.00;AN=2;DP=48;ExcessHet=3.0103;FS=0.000;MLEAC=2;MLEAF=1.00;MQ=44.00;QD=27.47;SOR=1.085	GT:AD:DP:GQ:PL	1/1:0,46:46:99:1292,138,0
3R	27788427	.	T	C	1657.77	.	AC=2;AF=1.00;AN=2;DP=38;ExcessHet=3.0103;FS=0.000;MLEAC=2;MLEAF=1.00;MQ=44.00;QD=28.24;SOR=1.040	GT:AD:DP:GQ:PL	1/1:0,38:38:99:1686,114,0
3R	27788432	.	C	A	1623.77	.	AC=2;AF=1.00;AN=2;DP=37;ExcessHet=3.0103;FS=0.000;MLEAC=2;MLEAF=1.00;MQ=44.00;QD=23.70;SOR=1.121	GT:AD:DP:GQ:PL	1/1:0,37:37:99:1652,111,0
3R	27788459	.	T	TGGTTGTCC	1927.73	.	AC=2;AF=1.00;AN=2;DP=45;ExcessHet=3.0103;FS=0.000;MLEAC=2;MLEAF=1.00;MQ=44.00;QD=28.31;SOR=1.075	GT:AD:DP:GQ:PL	1/1:0,41:41:99:1965,132,0
3R	27788593	.	G	A	1413.77	.	AC=2;AF=1.00;AN=2;DP=52;ExcessHet=3.0103;FS=0.000;MLEAC=2;MLEAF=1.00;MQ=44.00;QD=27.19;SOR=0.941	GT:AD:DP:GQ:PL	1/1:0,52:52:99:1442,155,0
3R	27789125	.	A	AAAAG	1837.73	.	AC=2;AF=1.00;AN=2;DP=42;ExcessHet=3.0103;FS=0.000;MLEAC=2;MLEAF=1.00;MQ=43.67;QD=33.56;SOR=0.741	GT:AD:DP:GQ:PL	1/1:0,41:41:99:1875,126,0
3R	27789128	.	AAT	A	1837.73	.	AC=2;AF=1.00;AN=2;DP=42;ExcessHet=3.0103;FS=0.000;MLEAC=2;MLEAF=1.00;MQ=43.74;QD=26.30;SOR=0.693	GT:AD:DP:GQ:PL	1/1:0,42:42:99:1875,126,0
3R	27789146	.	A	AGAG	1665.73	.	AC=2;AF=1.00;AN=2;DP=38;ExcessHet=3.0103;FS=0.000;MLEAC=2;MLEAF=1.00;MQ=43.72;QD=35.22;SOR=0.746	GT:AD:DP:GQ:PL	1/1:0,37:37:99:1703,117,0
3R	27789361	.	G	GTT	727.73	.	AC=2;AF=1.00;AN=2;DP=32;ExcessHet=3.0103;FS=0.000;MLEAC=2;MLEAF=1.00;MQ=43.09;QD=27.99;SOR=0.693	GT:AD:DP:GQ:PL	1/1:0,26:26:85:765,85,0
3R	27789549	.	A	ATTTATTTTGTTTT	2422.73	.	AC=2;AF=1.00;AN=2;DP=52;ExcessHet=3.0103;FS=0.000;MLEAC=2;MLEAF=1.00;MQ=42.91;QD=29.73;SOR=0.813	GT:AD:DP:GQ:PL	1/1:0,51:51:99:2460,165,0
3R	27789575	.	C	T	2034.77	.	AC=2;AF=1.00;AN=2;DP=46;ExcessHet=3.0103;FS=0.000;MLEAC=2;MLEAF=1.00;MQ=42.61;QD=31.06;SOR=0.780	GT:AD:DP:GQ:PL	1/1:0,46:46:99:2063,141,0
3R	27789585	.	T	G	2063.77	.	AC=2;AF=1.00;AN=2;DP=47;ExcessHet=3.0103;FS=0.000;MLEAC=2;MLEAF=1.00;MQ=42.73;QD=29.89;SOR=0.919	GT:AD:DP:GQ:PL	1/1:0,47:47:99:2092,144,0
3R	27789586	.	TTG	T	2054.73	.	AC=2;AF=1.00;AN=2;DP=46;ExcessHet=3.0103;FS=0.000;MLEAC=2;MLEAF=1.00;MQ=42.70;QD=30.57;SOR=0.976	GT:AD:DP:GQ:PL	1/1:0,46:46:99:2092,145,0
3R	27789626	.	G	C	2215.77	.	AC=2;AF=1.00;AN=2;DP=51;ExcessHet=3.0103;FS=0.000;MLEAC=2;MLEAF=1.00;MQ=42.94;QD=29.10;SOR=1.094	GT:AD:DP:GQ:PL	1/1:0,51:51:99:2244,156,0
3R	27789647	.	A	G	2244.77	.	AC=2;AF=1.00;AN=2;DP=53;ExcessHet=3.0103;FS=0.000;MLEAC=2;MLEAF=1.00;MQ=43.02;QD=32.09;SOR=1.402	GT:AD:DP:GQ:PL	1/1:0,53:53:99:2273,159,0
3R	27789674	.	G	A	1529.77	.	AC=2;AF=1.00;AN=2;DP=56;ExcessHet=3.0103;FS=0.000;MLEAC=2;MLEAF=1.00;MQ=43.29;QD=27.81;SOR=1.371	GT:AD:DP:GQ:PL	1/1:0,55:55:99:1558,165,0
3R	27790187	.	C	A	2055.77	.	AC=2;AF=1.00;AN=2;DP=47;ExcessHet=3.0103;FS=0.000;MLEAC=2;MLEAF=1.00;MQ=44.00;QD=28.31;SOR=0.735	GT:AD:DP:GQ:PL	1/1:0,47:47:99:2084,141,0
3R	27790201	.	T	G	2311.77	.	AC=2;AF=1.00;AN=2;DP=52;ExcessHet=3.0103;FS=0.000;MLEAC=2;MLEAF=1.00;MQ=44.00;QD=32.64;SOR=0.941	GT:AD:DP:GQ:PL	1/1:0,52:52:99:2340,157,0
3R	27790205	.	T	C	2266.77	.	AC=2;AF=1.00;AN=2;DP=51;ExcessHet=3.0103;FS=0.000;MLEAC=2;MLEAF=1.00;MQ=44.00;QD=29.78;SOR=0.900	GT:AD:DP:GQ:PL	1/1:0,51:51:99:2295,154,0
3R	27790208	.	T	A	2266.77	.	AC=2;AF=1.00;AN=2;DP=49;ExcessHet=3.0103;FS=0.000;MLEAC=2;MLEAF=1.00;MQ=44.00;QD=29.11;SOR=1.007	GT:AD:DP:GQ:PL	1/1:0,49:49:99:2295,154,0
3R	27790213	.	A	C	2266.77	.	AC=2;AF=1.00;AN=2;DP=48;ExcessHet=3.0103;FS=0.000;MLEAC=2;MLEAF=1.00;MQ=44.00;QD=27.39;SOR=1.179	GT:AD:DP:GQ:PL	1/1:0,48:48:99:2295,154,0
3R	27790225	.	T	C	2176.77	.	AC=2;AF=1.00;AN=2;DP=48;ExcessHet=3.0103;FS=0.000;MLEAC=2;MLEAF=1.00;MQ=44.00;QD=30.86;SOR=1.067	GT:AD:DP:GQ:PL	1/1:0,48:48:99:2205,147,0
3R	27790229	.	T	C	2131.77	.	AC=2;AF=1.00;AN=2;DP=48;ExcessHet=3.0103;FS=0.000;MLEAC=2;MLEAF=1.00;MQ=44.00;QD=29.35;SOR=0.963	GT:AD:DP:GQ:PL	1/1:0,48:48:99:2160,144,0
3R	27790238	.	T	A	2204.77	.	AC=2;AF=1.00;AN=2;DP=49;ExcessHet=3.0103;FS=0.000;MLEAC=2;MLEAF=1.00;MQ=44.00;QD=37.29;SOR=0.818	GT:AD:DP:GQ:PL	1/1:0,49:49:99:2233,153,0
3R	27790687	.	T	C	1302.77	.	AC=2;AF=1.00;AN=2;DP=49;ExcessHet=3.0103;FS=0.000;MLEAC=2;MLEAF=1.00;MQ=43.65;QD=26.59;SOR=0.909	GT:AD:DP:GQ:PL	1/1:0,49:49:99:1331,146,0
3R	27791044	.	GCC	G	787.73	.	AC=2;AF=1.00;AN=2;DP=24;ExcessHet=3.0103;FS=0.000;MLEAC=2;MLEAF=1.00;MQ=40.39;QD=34.25;SOR=1.708	GT:AD:DP:GQ:PL	1/1:0,23:23:69:825,69,0
3R	27791047	.	AGCCAGCCAGC	A	787.73	.	AC=2;AF=1.00;AN=2;DP=24;ExcessHet=3.0103;FS=0.000;MLEAC=2;MLEAF=1.00;MQ=40.39;QD=34.25;SOR=1.708	GT:AD:DP:GQ:PL	1/1:0,23:23:69:825,69,0
3R	27791180	.	T	TCCGATAAAGTTTAGTGCTAAAACTTAAGCGGCTG	1797.73	.	AC=2;AF=1.00;AN=2;DP=35;ExcessHet=3.0103;FS=0.000;MLEAC=2;MLEAF=1.00;MQ=40.28;QD=29.85;SOR=1.981	GT:AD:DP:GQ:PL	1/1:0,33:33:99:1835,122,0
3R	27795427	.	A	G	1323.77	.	AC=2;AF=1.00;AN=2;DP=49;ExcessHet=3.0103;FS=0.000;MLEAC=2;MLEAF=1.00;MQ=44.00;QD=27.02;SOR=0.909	GT:AD:DP:GQ:PL	1/1:0,49:49:99:1352,147,0
3R	27796444	.	A	G	1514.77	.	AC=2;AF=1.00;AN=2;DP=57;ExcessHet=3.0103;FS=0.000;MLEAC=2;MLEAF=1.00;MQ=43.97;QD=26.57;SOR=1.140	GT:AD:DP:GQ:PL	1/1:0,57:57:99:1543,170,0
3R	27796603	.	G	C	1611.77	.	AC=2;AF=1.00;AN=2;DP=61;ExcessHet=3.0103;FS=0.000;MLEAC=2;MLEAF=1.00;MQ=43.90;QD=27.32;SOR=1.034	GT:AD:DP:GQ:PL	1/1:0,59:59:99:1640,176,0
3R	27796721	.	A	T	1288.77	.	AC=2;AF=1.00;AN=2;DP=48;ExcessHet=3.0103;FS=0.000;MLEAC=2;MLEAF=1.00;MQ=43.96;QD=27.42;SOR=0.919	GT:AD:DP:GQ:PL	1/1:0,47:47:99:1317,141,0
3R	27796925	.	C	A	1266.77	.	AC=2;AF=1.00;AN=2;DP=49;ExcessHet=3.0103;FS=0.000;MLEAC=2;MLEAF=1.00;MQ=43.92;QD=25.85;SOR=0.909	GT:AD:DP:GQ:PL	1/1:0,49:49:99:1295,145,0
3R	27797809	.	A	AAC	1386.73	.	AC=2;AF=1.00;AN=2;BaseQRankSum=1.728;ClippingRankSum=0.000;DP=51;ExcessHet=3.0103;FS=0.000;MLEAC=2;MLEAF=1.00;MQ=43.96;MQRankSum=0.000;QD=31.52;ReadPosRankSum=0.591;SOR=0.242	GT:AD:DP:GQ:PL	1/1:1,43:44:99:1424,106,0
3R	27798516	.	AGGGG	A	1616.73	.	AC=2;AF=1.00;AN=2;DP=45;ExcessHet=3.0103;FS=0.000;MLEAC=2;MLEAF=1.00;MQ=44.00;QD=31.12;SOR=1.121	GT:AD:DP:GQ:PL	1/1:0,37:37:99:1654,112,0
3R	27798620	.	T	C	1416.77	.	AC=2;AF=1.00;AN=2;DP=53;ExcessHet=3.0103;FS=0.000;MLEAC=2;MLEAF=1.00;MQ=43.96;QD=26.73;SOR=0.981	GT:AD:DP:GQ:PL	1/1:0,53:53:99:1445,158,0
3R	27798720	.	T	TCC	1939.73	.	AC=2;AF=1.00;AN=2;DP=55;ExcessHet=3.0103;FS=0.000;MLEAC=2;MLEAF=1.00;MQ=43.93;QD=25.52;SOR=1.519	GT:AD:DP:GQ:PL	1/1:0,50:50:99:1977,153,0
3R	27798881	.	A	C	1449.77	.	AC=2;AF=1.00;AN=2;DP=54;ExcessHet=3.0103;FS=0.000;MLEAC=2;MLEAF=1.00;MQ=44.00;QD=27.35;SOR=1.077	GT:AD:DP:GQ:PL	1/1:0,53:53:99:1478,158,0
3R	27799772	.	A	C	1514.77	.	AC=2;AF=1.00;AN=2;DP=58;ExcessHet=3.0103;FS=0.000;MLEAC=2;MLEAF=1.00;MQ=43.68;QD=26.12;SOR=1.085	GT:AD:DP:GQ:PL	1/1:0,58:58:99:1543,172,0
3R	27799866	.	C	T	1489.77	.	AC=2;AF=1.00;AN=2;DP=54;ExcessHet=3.0103;FS=0.000;MLEAC=2;MLEAF=1.00;MQ=43.58;QD=27.59;SOR=1.329	GT:AD:DP:GQ:PL	1/1:0,54:54:99:1518,161,0
3R	27799911	.	A	T	1522.77	.	AC=2;AF=1.00;AN=2;DP=56;ExcessHet=3.0103;FS=0.000;MLEAC=2;MLEAF=1.00;MQ=43.17;QD=27.19;SOR=1.101	GT:AD:DP:GQ:PL	1/1:0,56:56:99:1551,168,0
3R	27799984	.	AACAAT	A	2122.73	.	AC=2;AF=1.00;AN=2;DP=49;ExcessHet=3.0103;FS=0.000;MLEAC=2;MLEAF=1.00;MQ=42.35;QD=33.72;SOR=1.562	GT:AD:DP:GQ:PL	1/1:0,48:48:99:2160,145,0
3R	27799991	.	AC	A	2122.73	.	AC=2;AF=1.00;AN=2;DP=48;ExcessHet=3.0103;FS=0.000;MLEAC=2;MLEAF=1.00;MQ=42.31;QD=29.50;SOR=1.562	GT:AD:DP:GQ:PL	1/1:0,48:48:99:2160,144,0
3R	27799995	.	ATTTTTTTTTTAAGAGGAGTAATG	A	2159.73	.	AC=2;AF=1.00;AN=2;DP=49;ExcessHet=3.0103;FS=0.000;MLEAC=2;MLEAF=1.00;MQ=42.35;QD=32.76;SOR=1.473	GT:AD:DP:GQ:PL	1/1:0,49:49:99:2197,148,0
3R	27800058	.	A	T	1234.77	.	AC=2;AF=1.00;AN=2;DP=46;ExcessHet=3.0103;FS=0.000;MLEAC=2;MLEAF=1.00;MQ=42.33;QD=26.84;SOR=0.976	GT:AD:DP:GQ:PL	1/1:0,46:46:99:1263,137,0
3R	27800101	.	C	G	1910.77	.	AC=2;AF=1.00;AN=2;DP=43;ExcessHet=3.0103;FS=0.000;MLEAC=2;MLEAF=1.00;MQ=42.66;QD=29.23;SOR=1.055	GT:AD:DP:GQ:PL	1/1:0,43:43:99:1939,138,0
3R	27800117	.	G	T	1883.77	.	AC=2;AF=1.00;AN=2;DP=43;ExcessHet=3.0103;FS=0.000;MLEAC=2;MLEAF=1.00;MQ=42.94;QD=23.93;SOR=0.739	GT:AD:DP:GQ:PL	1/1:0,43:43:99:1912,129,0
3R	27800124	.	G	A	1848.77	.	AC=2;AF=1.00;AN=2;DP=43;ExcessHet=3.0103;FS=0.000;MLEAC=2;MLEAF=1.00;MQ=43.28;QD=31.46;SOR=0.739	GT:AD:DP:GQ:PL	1/1:0,43:43:99:1877,129,0
3R	27800444	.	C	A	1492.77	.	AC=2;AF=1.00;AN=2;DP=54;ExcessHet=3.0103;FS=0.000;MLEAC=2;MLEAF=1.00;MQ=43.68;QD=28.17;SOR=0.730	GT:AD:DP:GQ:PL	1/1:0,53:53:99:1521,159,0
3R	27800500	.	G	A	2525.77	.	AC=2;AF=1.00;AN=2;DP=60;ExcessHet=3.0103;FS=0.000;MLEAC=2;MLEAF=1.00;MQ=43.72;QD=29.42;SOR=0.836	GT:AD:DP:GQ:PL	1/1:0,58:58:99:2554,178,0
3R	27800502	.	ACAGGAG	A	2516.73	.	AC=2;AF=1.00;AN=2;DP=60;ExcessHet=3.0103;FS=0.000;MLEAC=2;MLEAF=1.00;MQ=43.72;QD=31.09;SOR=0.836	GT:AD:DP:GQ:PL	1/1:0,58:58:99:2554,178,0
3R	27801204	.	G	T	1458.77	.	AC=2;AF=1.00;AN=2;DP=54;ExcessHet=3.0103;FS=0.000;MLEAC=2;MLEAF=1.00;MQ=43.96;QD=27.01;SOR=0.846	GT:AD:DP:GQ:PL	1/1:0,54:54:99:1487,162,0
3R	27801734	.	A	C	1185.77	.	AC=2;AF=1.00;AN=2;DP=43;ExcessHet=3.0103;FS=0.000;MLEAC=2;MLEAF=1.00;MQ=44.00;QD=27.58;SOR=0.941	GT:AD:DP:GQ:PL	1/1:0,43:43:99:1214,129,0
3R	27801777	.	A	C	1948.77	.	AC=2;AF=1.00;AN=2;DP=45;ExcessHet=3.0103;FS=0.000;MLEAC=2;MLEAF=1.00;MQ=43.96;QD=28.88;SOR=1.038	GT:AD:DP:GQ:PL	1/1:0,45:45:99:1977,135,0
3R	27801780	.	T	G	1948.77	.	AC=2;AF=1.00;AN=2;DP=44;ExcessHet=3.0103;FS=0.000;MLEAC=2;MLEAF=1.00;MQ=43.96;QD=31.03;SOR=0.990	GT:AD:DP:GQ:PL	1/1:0,44:44:99:1977,135,0
3R	27801807	.	A	C	1389.77	.	AC=2;AF=1.00;AN=2;DP=51;ExcessHet=3.0103;FS=0.000;MLEAC=2;MLEAF=1.00;MQ=43.92;QD=27.25;SOR=0.732	GT:AD:DP:GQ:PL	1/1:0,51:51:99:1418,153,0
3R	27801819	.	T	A	1397.77	.	AC=2;AF=1.00;AN=2;DP=52;ExcessHet=3.0103;FS=0.000;MLEAC=2;MLEAF=1.00;MQ=43.92;QD=26.88;SOR=0.693	GT:AD:DP:GQ:PL	1/1:0,52:52:99:1426,156,0
3R	27801970	.	A	G	1602.77	.	AC=2;AF=1.00;AN=2;DP=61;ExcessHet=3.0103;FS=0.000;MLEAC=2;MLEAF=1.00;MQ=43.97;QD=26.27;SOR=0.793	GT:AD:DP:GQ:PL	1/1:0,61:61:99:1631,181,0
3R	27802042	.	G	A	1317.77	.	AC=2;AF=1.00;AN=2;DP=48;ExcessHet=3.0103;FS=0.000;MLEAC=2;MLEAF=1.00;MQ=43.69;QD=28.04;SOR=0.735	GT:AD:DP:GQ:PL	1/1:0,47:47:99:1346,141,0
3R	27802302	.	T	C	1661.77	.	AC=2;AF=1.00;AN=2;DP=39;ExcessHet=3.0103;FS=0.000;MLEAC=2;MLEAF=1.00;MQ=43.12;QD=30.20;SOR=0.914	GT:AD:DP:GQ:PL	1/1:0,38:38:99:1690,117,0
3R	27802318	.	G	A	1619.77	.	AC=2;AF=1.00;AN=2;DP=37;ExcessHet=3.0103;FS=0.000;MLEAC=2;MLEAF=1.00;MQ=43.27;QD=28.61;SOR=1.061	GT:AD:DP:GQ:PL	1/1:0,36:36:99:1648,111,0
3R	27802343	.	A	G	1550.77	.	AC=2;AF=1.00;AN=2;DP=37;ExcessHet=3.0103;FS=0.000;MLEAC=2;MLEAF=1.00;MQ=43.22;QD=30.40;SOR=1.371	GT:AD:DP:GQ:PL	1/1:0,36:36:99:1579,111,0
3R	27802649	.	G	T	890.77	.	AC=2;AF=1.00;AN=2;BaseQRankSum=1.781;ClippingRankSum=0.000;DP=35;ExcessHet=3.0103;FS=0.000;MLEAC=2;MLEAF=1.00;MQ=43.48;MQRankSum=-0.378;QD=25.45;ReadPosRankSum=-0.516;SOR=0.481	GT:AD:DP:GQ:PL	1/1:1,34:35:95:919,95,0
3R	27802933	.	C	T	1235.77	.	AC=2;AF=1.00;AN=2;DP=46;ExcessHet=3.0103;FS=0.000;MLEAC=2;MLEAF=1.00;MQ=43.84;QD=26.86;SOR=1.203	GT:AD:DP:GQ:PL	1/1:0,46:46:99:1264,137,0
3R	27804197	.	A	C	929.77	.	AC=2;AF=1.00;AN=2;DP=34;ExcessHet=3.0103;FS=0.000;MLEAC=2;MLEAF=1.00;MQ=44.00;QD=27.35;SOR=0.941	GT:AD:DP:GQ:PL	1/1:0,34:34:99:958,102,0
3R	27804558	.	G	C	1285.77	.	AC=2;AF=1.00;AN=2;DP=48;ExcessHet=3.0103;FS=0.000;MLEAC=2;MLEAF=1.00;MQ=43.92;QD=26.79;SOR=1.179	GT:AD:DP:GQ:PL	1/1:0,48:48:99:1314,144,0
3R	27805006	.	C	G	988.77	.	AC=2;AF=1.00;AN=2;DP=37;ExcessHet=3.0103;FS=0.000;MLEAC=2;MLEAF=1.00;MQ=43.89;QD=27.47;SOR=1.209	GT:AD:DP:GQ:PL	1/1:0,36:36:99:1017,108,0
3R	27805047	.	G	A	1703.77	.	AC=2;AF=1.00;AN=2;DP=41;ExcessHet=3.0103;FS=0.000;MLEAC=2;MLEAF=1.00;MQ=43.90;QD=29.36;SOR=1.151	GT:AD:DP:GQ:PL	1/1:0,40:40:99:1732,120,0
3R	27805070	.	C	T	1672.77	.	AC=2;AF=1.00;AN=2;DP=39;ExcessHet=3.0103;FS=0.000;MLEAC=2;MLEAF=1.00;MQ=43.90;QD=25.19;SOR=1.179	GT:AD:DP:GQ:PL	1/1:0,38:38:99:1701,117,0
3R	27805189	.	G	GCACACACACA	1042.50	.	AC=1;AF=0.500;AN=2;BaseQRankSum=-0.577;ClippingRankSum=0.000;DP=29;ExcessHet=3.0103;FS=3.900;MLEAC=1;MLEAF=0.500;MQ=43.17;MQRankSum=-0.558;QD=29.61;ReadPosRankSum=-0.257;SOR=0.970	GT:AD:DP:GQ:PL	0/1:1,26:27:3:1078,0,3
3R	27805240	.	TCA	T	1072.73	.	AC=2;AF=1.00;AN=2;BaseQRankSum=-0.808;ClippingRankSum=0.000;DP=32;ExcessHet=3.0103;FS=0.000;MLEAC=2;MLEAF=1.00;MQ=43.31;MQRankSum=-0.422;QD=30.69;ReadPosRankSum=-0.957;SOR=0.223	GT:AD:DP:GQ:PL	1/1:1,28:29:48:1110,48,0
3R	27805447	.	C	CGAAAAA	1703.73	.	AC=2;AF=1.00;AN=2;DP=41;ExcessHet=3.0103;FS=0.000;MLEAC=2;MLEAF=1.00;MQ=43.69;QD=30.01;SOR=1.179	GT:AD:DP:GQ:PL	1/1:0,38:38:99:1741,120,0
3R	27805455	.	GA	G	1604.73	.	AC=2;AF=1.00;AN=2;DP=38;ExcessHet=3.0103;FS=0.000;MLEAC=2;MLEAF=1.00;MQ=43.47;QD=27.99;SOR=1.121	GT:AD:DP:GQ:PL	1/1:0,37:37:99:1642,111,0
3R	27807257	.	T	A	1178.77	.	AC=2;AF=1.00;AN=2;DP=45;ExcessHet=3.0103;FS=0.000;MLEAC=2;MLEAF=1.00;MQ=42.90;QD=26.19;SOR=0.829	GT:AD:DP:GQ:PL	1/1:0,45:45:99:1207,134,0
3R	27807544	.	T	C	2077.77	.	AC=2;AF=1.00;AN=2;DP=45;ExcessHet=3.0103;FS=0.000;MLEAC=2;MLEAF=1.00;MQ=43.52;QD=26.94;SOR=1.038	GT:AD:DP:GQ:PL	1/1:0,45:45:99:2106,144,0
3R	27807546	.	C	T	2077.77	.	AC=2;AF=1.00;AN=2;DP=48;ExcessHet=3.0103;FS=0.000;MLEAC=2;MLEAF=1.00;MQ=43.55;QD=26.62;SOR=0.866	GT:AD:DP:GQ:PL	1/1:0,48:48:99:2106,144,0
3R	27807607	.	G	A	1273.77	.	AC=2;AF=1.00;AN=2;DP=47;ExcessHet=3.0103;FS=0.000;MLEAC=2;MLEAF=1.00;MQ=43.62;QD=27.10;SOR=0.823	GT:AD:DP:GQ:PL	1/1:0,47:47:99:1302,140,0
3R	27807736	.	C	T	1707.77	.	AC=2;AF=1.00;AN=2;DP=39;ExcessHet=3.0103;FS=0.000;MLEAC=2;MLEAF=1.00;MQ=44.88;QD=31.49;SOR=1.387	GT:AD:DP:GQ:PL	1/1:0,39:39:99:1736,117,0
3R	27807742	.	T	A	1933.77	.	AC=2;AF=1.00;AN=2;DP=42;ExcessHet=3.0103;FS=0.000;MLEAC=2;MLEAF=1.00;MQ=44.72;QD=28.77;SOR=1.005	GT:AD:DP:GQ:PL	1/1:0,42:42:99:1962,132,0
3R	27807753	.	T	TGC	2032.73	.	AC=2;AF=1.00;AN=2;DP=45;ExcessHet=3.0103;FS=0.000;MLEAC=2;MLEAF=1.00;MQ=44.55;QD=31.04;SOR=1.038	GT:AD:DP:GQ:PL	1/1:0,45:45:99:2070,138,0
3R	27807757	.	A	AAATTACAGGAGT	2289.73	.	AC=2;AF=1.00;AN=2;DP=47;ExcessHet=3.0103;FS=0.000;MLEAC=2;MLEAF=1.00;MQ=44.52;QD=31.22;SOR=1.022	GT:AD:DP:GQ:PL	1/1:0,47:47:99:2327,157,0
3R	27807824	.	T	G	2083.77	.	AC=2;AF=1.00;AN=2;DP=48;ExcessHet=3.0103;FS=0.000;MLEAC=2;MLEAF=1.00;MQ=43.06;QD=31.74;SOR=0.693	GT:AD:DP:GQ:PL	1/1:0,48:48:99:2112,144,0
3R	27807834	.	T	A	2124.77	.	AC=2;AF=1.00;AN=2;DP=47;ExcessHet=3.0103;FS=0.000;MLEAC=2;MLEAF=1.00;MQ=43.17;QD=29.54;SOR=0.823	GT:AD:DP:GQ:PL	1/1:0,47:47:99:2153,144,0
3R	27807835	.	T	G	2233.77	.	AC=2;AF=1.00;AN=2;DP=48;ExcessHet=3.0103;FS=0.000;MLEAC=2;MLEAF=1.00;MQ=43.19;QD=32.07;SOR=0.866	GT:AD:DP:GQ:PL	1/1:0,48:48:99:2262,156,0
3R	27807843	.	A	G	2127.77	.	AC=2;AF=1.00;AN=2;DP=49;ExcessHet=3.0103;FS=0.000;MLEAC=2;MLEAF=1.00;MQ=43.44;QD=34.96;SOR=0.909	GT:AD:DP:GQ:PL	1/1:0,49:49:99:2156,150,0
3R	27807891	.	T	C	1311.77	.	AC=2;AF=1.00;AN=2;DP=50;ExcessHet=3.0103;FS=0.000;MLEAC=2;MLEAF=1.00;MQ=43.69;QD=26.24;SOR=0.773	GT:AD:DP:GQ:PL	1/1:0,50:50:99:1340,149,0
3R	27807929	.	T	C	1146.77	.	AC=2;AF=1.00;AN=2;DP=43;ExcessHet=3.0103;FS=0.000;MLEAC=2;MLEAF=1.00;MQ=43.68;QD=26.67;SOR=0.836	GT:AD:DP:GQ:PL	1/1:0,43:43:99:1175,129,0
3R	27808649	.	A	ATT	919.73	.	AC=2;AF=1.00;AN=2;DP=43;ExcessHet=3.0103;FS=0.000;MLEAC=1;MLEAF=0.500;MQ=43.86;QD=26.28;SOR=0.906	GT:AD:DP:GQ:PL	1/1:0,35:35:99:941,106,0
3R	27809243	.	C	A	1099.77	.	AC=2;AF=1.00;AN=2;BaseQRankSum=-0.838;ClippingRankSum=0.000;DP=44;ExcessHet=3.0103;FS=0.000;MLEAC=2;MLEAF=1.00;MQ=44.00;MQRankSum=0.000;QD=25.58;ReadPosRankSum=-0.283;SOR=0.223	GT:AD:DP:GQ:PL	1/1:1,42:43:99:1128,100,0
3R	27809254	.	A	G	1193.77	.	AC=2;AF=1.00;AN=2;BaseQRankSum=-0.356;ClippingRankSum=0.000;DP=46;ExcessHet=3.0103;FS=3.310;MLEAC=2;MLEAF=1.00;MQ=44.00;MQRankSum=0.000;QD=26.53;ReadPosRankSum=0.231;SOR=0.511	GT:AD:DP:GQ:PL	1/1:1,44:45:99:1222,106,0
3R	27809787	.	G	A	1296.77	.	AC=2;AF=1.00;AN=2;DP=49;ExcessHet=3.0103;FS=0.000;MLEAC=2;MLEAF=1.00;MQ=44.00;QD=27.02;SOR=1.298	GT:AD:DP:GQ:PL	1/1:0,48:48:99:1325,143,0
3R	27810517	.	G	A	1404.77	.	AC=2;AF=1.00;AN=2;DP=51;ExcessHet=3.0103;FS=0.000;MLEAC=2;MLEAF=1.00;MQ=44.00;QD=27.54;SOR=0.900	GT:AD:DP:GQ:PL	1/1:0,51:51:99:1433,153,0
3R	27811082	.	A	G	1166.77	.	AC=2;AF=1.00;AN=2;DP=44;ExcessHet=3.0103;FS=0.000;MLEAC=2;MLEAF=1.00;MQ=43.70;QD=26.52;SOR=1.230	GT:AD:DP:GQ:PL	1/1:0,44:44:99:1195,132,0
3R	27812126	.	A	G	1025.77	.	AC=2;AF=1.00;AN=2;DP=42;ExcessHet=3.0103;FS=0.000;MLEAC=2;MLEAF=1.00;MQ=44.00;QD=24.42;SOR=1.127	GT:AD:DP:GQ:PL	1/1:0,42:42:99:1054,124,0
3R	27812222	.	G	A	1246.77	.	AC=2;AF=1.00;AN=2;BaseQRankSum=1.730;ClippingRankSum=0.000;DP=49;ExcessHet=3.0103;FS=3.892;MLEAC=2;MLEAF=1.00;MQ=44.00;MQRankSum=0.000;QD=25.44;ReadPosRankSum=-0.484;SOR=0.916	GT:AD:DP:GQ:PL	1/1:1,48:49:99:1275,136,0
3R	27812478	.	G	A	1234.77	.	AC=2;AF=1.00;AN=2;DP=45;ExcessHet=3.0103;FS=0.000;MLEAC=2;MLEAF=1.00;MQ=43.87;QD=27.44;SOR=1.038	GT:AD:DP:GQ:PL	1/1:0,45:45:99:1263,135,0
3R	27812491	.	A	C	1199.77	.	AC=2;AF=1.00;AN=2;DP=45;ExcessHet=3.0103;FS=0.000;MLEAC=2;MLEAF=1.00;MQ=43.87;QD=26.66;SOR=1.038	GT:AD:DP:GQ:PL	1/1:0,45:45:99:1228,135,0
3R	27812921	.	ACACACG	A	1954.73	.	AC=2;AF=1.00;AN=2;DP=46;ExcessHet=3.0103;FS=0.000;MLEAC=2;MLEAF=1.00;MQ=44.44;QD=31.35;SOR=1.154	GT:AD:DP:GQ:PL	1/1:0,45:45:99:1992,136,0
3R	27813310	.	C	G	1110.77	.	AC=2;AF=1.00;AN=2;DP=41;ExcessHet=3.0103;FS=0.000;MLEAC=2;MLEAF=1.00;MQ=43.95;QD=27.09;SOR=0.954	GT:AD:DP:GQ:PL	1/1:0,41:41:99:1139,123,0
3R	27813382	.	C	G	1243.77	.	AC=2;AF=1.00;AN=2;DP=46;ExcessHet=3.0103;FS=0.000;MLEAC=2;MLEAF=1.00;MQ=44.00;QD=27.04;SOR=1.085	GT:AD:DP:GQ:PL	1/1:0,46:46:99:1272,138,0
3R	27813436	.	C	T	2210.77	.	AC=2;AF=1.00;AN=2;DP=51;ExcessHet=3.0103;FS=0.000;MLEAC=2;MLEAF=1.00;MQ=44.00;QD=25.65;SOR=1.314	GT:AD:DP:GQ:PL	1/1:0,51:51:99:2239,153,0
3R	27813442	.	T	C	2249.77	.	AC=2;AF=1.00;AN=2;DP=52;ExcessHet=3.0103;FS=0.000;MLEAC=2;MLEAF=1.00;MQ=44.00;QD=34.64;SOR=1.244	GT:AD:DP:GQ:PL	1/1:0,52:52:99:2278,156,0
3R	27813465	.	T	C	1447.77	.	AC=2;AF=1.00;AN=2;DP=55;ExcessHet=3.0103;FS=0.000;MLEAC=2;MLEAF=1.00;MQ=44.00;QD=26.32;SOR=1.061	GT:AD:DP:GQ:PL	1/1:0,55:55:99:1476,164,0
3R	27813626	.	G	A	1137.77	.	AC=2;AF=1.00;AN=2;DP=43;ExcessHet=3.0103;FS=0.000;MLEAC=2;MLEAF=1.00;MQ=44.00;QD=27.09;SOR=1.556	GT:AD:DP:GQ:PL	1/1:0,42:42:99:1166,125,0
3R	27815469	.	T	TCCGTGTGTGG	1445.73	.	AC=2;AF=1.00;AN=2;DP=36;ExcessHet=3.0103;FS=0.000;MLEAC=2;MLEAF=1.00;MQ=43.21;QD=28.50;SOR=1.839	GT:AD:DP:GQ:PL	1/1:0,31:31:98:1483,98,0
3R	27815656	.	ATG	A	1204.73	.	AC=2;AF=1.00;AN=2;DP=32;ExcessHet=3.0103;FS=0.000;MLEAC=1;MLEAF=0.500;MQ=43.85;QD=27.51;SOR=1.609	GT:AD:DP:GQ:PL	1/1:0,31:31:93:1235,93,0
3R	27815662	.	G	A	650.74	.	AC=1;AF=0.500;AN=2;BaseQRankSum=0.976;ClippingRankSum=0.000;DP=31;ExcessHet=3.0103;FS=0.000;MLEAC=1;MLEAF=0.500;MQ=43.85;MQRankSum=-0.231;QD=23.24;SOR=1.022	GT:AD:DP:GQ:PL	0/1:3,25:28:6:678,0,6
3R	27815934	.	A	G	1289.77	.	AC=2;AF=1.00;AN=2;DP=51;ExcessHet=3.0103;FS=0.000;MLEAC=2;MLEAF=1.00;MQ=44.00;QD=25.80;SOR=0.693	GT:AD:DP:GQ:PL	1/1:0,50:50:99:1318,148,0
3R	27816048	.	T	C	1897.77	.	AC=2;AF=1.00;AN=2;DP=75;ExcessHet=3.0103;FS=0.000;MLEAC=2;MLEAF=1.00;MQ=43.95;QD=26.00;SOR=1.103	GT:AD:DP:GQ:PL	1/1:0,73:73:99:1926,217,0
3R	27816124	.	A	C	1474.77	.	AC=2;AF=1.00;AN=2;DP=58;ExcessHet=3.0103;FS=0.000;MLEAC=2;MLEAF=1.00;MQ=43.93;QD=25.43;SOR=1.179	GT:AD:DP:GQ:PL	1/1:0,58:58:99:1503,172,0
3R	27816139	.	T	C	1675.77	.	AC=2;AF=1.00;AN=2;DP=62;ExcessHet=3.0103;FS=0.000;MLEAC=2;MLEAF=1.00;MQ=43.91;QD=27.47;SOR=1.022	GT:AD:DP:GQ:PL	1/1:0,61:61:99:1704,183,0
3R	27816154	.	ATATG	A	2629.73	.	AC=2;AF=1.00;AN=2;DP=67;ExcessHet=3.0103;FS=0.000;MLEAC=2;MLEAF=1.00;MQ=44.90;QD=29.74;SOR=0.793	GT:AD:DP:GQ:PL	1/1:0,61:61:99:2667,184,0
3R	27817271	.	C	G	572.77	.	AC=2;AF=1.00;AN=2;DP=22;ExcessHet=3.0103;FS=0.000;MLEAC=2;MLEAF=1.00;MQ=43.51;QD=26.03;SOR=1.329	GT:AD:DP:GQ:PL	1/1:0,22:22:66:601,66,0
3R	27817299	.	G	T	1133.77	.	AC=2;AF=1.00;AN=2;DP=26;ExcessHet=3.0103;FS=0.000;MLEAC=2;MLEAF=1.00;MQ=43.42;QD=26.75;SOR=1.445	GT:AD:DP:GQ:PL	1/1:0,26:26:78:1162,78,0
3R	27817304	.	T	A	1160.77	.	AC=2;AF=1.00;AN=2;DP=27;ExcessHet=3.0103;FS=0.000;MLEAC=2;MLEAF=1.00;MQ=43.44;QD=27.63;SOR=1.528	GT:AD:DP:GQ:PL	1/1:0,27:27:81:1189,81,0
3R	27818331	.	A	AGGC	1173.73	.	AC=2;AF=1.00;AN=2;BaseQRankSum=0.594;ClippingRankSum=0.000;DP=32;ExcessHet=3.0103;FS=5.593;MLEAC=2;MLEAF=1.00;MQ=44.00;MQRankSum=0.000;QD=31.76;ReadPosRankSum=0.778;SOR=2.056	GT:AD:DP:GQ:PL	1/1:1,28:29:39:1211,39,0
3R	27818456	.	G	GTTGGGTGGT	1356.73	.	AC=2;AF=1.00;AN=2;DP=34;ExcessHet=3.0103;FS=0.000;MLEAC=2;MLEAF=1.00;MQ=43.61;QD=29.45;SOR=0.892	GT:AD:DP:GQ:PL	1/1:0,31:31:93:1394,93,0
3R	27818763	.	C	T	1292.77	.	AC=2;AF=1.00;AN=2;DP=47;ExcessHet=3.0103;FS=0.000;MLEAC=2;MLEAF=1.00;MQ=44.00;QD=27.51;SOR=0.735	GT:AD:DP:GQ:PL	1/1:0,47:47:99:1321,141,0
3R	27818900	.	T	A	2500.77	.	AC=2;AF=1.00;AN=2;DP=59;ExcessHet=3.0103;FS=0.000;MLEAC=2;MLEAF=1.00;MQ=44.00;QD=26.95;SOR=1.238	GT:AD:DP:GQ:PL	1/1:0,57:57:99:2529,175,0
3R	27818904	.	AAAATGG	A	2488.73	.	AC=2;AF=1.00;AN=2;DP=58;ExcessHet=3.0103;FS=0.000;MLEAC=2;MLEAF=1.00;MQ=44.00;QD=31.13;SOR=1.302	GT:AD:DP:GQ:PL	1/1:0,56:56:99:2526,175,0
3R	27819834	.	C	CA	2278.73	.	AC=2;AF=1.00;AN=2;DP=52;ExcessHet=3.0103;FS=0.000;MLEAC=2;MLEAF=1.00;MQ=43.90;QD=34.35;SOR=0.770	GT:AD:DP:GQ:PL	1/1:0,52:52:99:2316,156,0
3R	27819836	.	T	A	2287.77	.	AC=2;AF=1.00;AN=2;DP=50;ExcessHet=3.0103;FS=0.000;MLEAC=2;MLEAF=1.00;MQ=43.90;QD=26.95;SOR=0.773	GT:AD:DP:GQ:PL	1/1:0,50:50:99:2316,157,0
3R	27819838	.	T	TCAAAGCGTCAAC	2419.73	.	AC=2;AF=1.00;AN=2;DP=50;ExcessHet=3.0103;FS=0.000;MLEAC=2;MLEAF=1.00;MQ=43.90;QD=26.01;SOR=0.773	GT:AD:DP:GQ:PL	1/1:0,50:50:99:2457,166,0
3R	27819932	.	G	GCCAC	2100.73	.	AC=2;AF=1.00;AN=2;DP=48;ExcessHet=3.0103;FS=0.000;MLEAC=2;MLEAF=1.00;MQ=43.86;QD=30.59;SOR=0.693	GT:AD:DP:GQ:PL	1/1:0,46:46:99:2138,152,0
3R	27820798	.	G	C	871.77	.	AC=2;AF=1.00;AN=2;DP=34;ExcessHet=3.0103;FS=0.000;MLEAC=2;MLEAF=1.00;MQ=44.00;QD=26.42;SOR=0.880	GT:AD:DP:GQ:PL	1/1:0,33:33:99:900,99,0
3R	27821041	.	G	T	1564.79	.	AC=1;AF=0.500;AN=2;BaseQRankSum=1.467;ClippingRankSum=0.000;DP=39;ExcessHet=3.0103;FS=0.000;MLEAC=1;MLEAF=0.500;MQ=43.71;MQRankSum=3.510;QD=32.33;ReadPosRankSum=1.138;SOR=0.350	GT:AD:DP:GQ:PL	0/1:1,37:38:23:1593,0,23
3R	27821044	.	T	A	1564.79	.	AC=1;AF=0.500;AN=2;BaseQRankSum=-0.653;ClippingRankSum=0.000;DP=40;ExcessHet=3.0103;FS=0.000;MLEAC=1;MLEAF=0.500;MQ=43.71;MQRankSum=3.557;QD=31.33;ReadPosRankSum=1.128;SOR=0.317	GT:AD:DP:GQ:PL	0/1:1,38:39:23:1593,0,23
3R	27821046	.	T	C	1564.79	.	AC=1;AF=0.500;AN=2;BaseQRankSum=-1.565;ClippingRankSum=0.000;DP=40;ExcessHet=3.0103;FS=0.000;MLEAC=1;MLEAF=0.500;MQ=43.71;MQRankSum=3.557;QD=35.21;ReadPosRankSum=1.276;SOR=0.317	GT:AD:DP:GQ:PL	0/1:1,38:39:23:1593,0,23
3R	27821052	.	A	C	1606.81	.	AC=1;AF=0.500;AN=2;BaseQRankSum=-1.257;ClippingRankSum=0.000;DP=39;ExcessHet=3.0103;FS=0.000;MLEAC=1;MLEAF=0.500;MQ=43.71;MQRankSum=3.510;QD=33.63;ReadPosRankSum=1.545;SOR=0.293	GT:AD:DP:GQ:PL	0/1:1,37:38:20:1635,0,20
3R	27821054	.	T	A	1564.79	.	AC=1;AF=0.500;AN=2;BaseQRankSum=-1.609;ClippingRankSum=0.000;DP=38;ExcessHet=3.0103;FS=0.000;MLEAC=1;MLEAF=0.500;MQ=43.70;MQRankSum=3.462;QD=34.04;ReadPosRankSum=1.826;SOR=0.269	GT:AD:DP:GQ:PL	0/1:1,36:37:23:1593,0,23
3R	27821057	.	A	G	1585.81	.	AC=1;AF=0.500;AN=2;DP=39;ExcessHet=3.0103;FS=0.000;MLEAC=1;MLEAF=0.500;MQ=43.81;QD=34.54;SOR=0.693	GT:AD:DP:GQ:PL	0/1:0,38:38:20:1614,0,20
3R	27821072	.	A	G	1608.77	.	AC=2;AF=1.00;AN=2;DP=40;ExcessHet=3.0103;FS=0.000;MLEAC=2;MLEAF=1.00;MQ=43.81;QD=31.46;SOR=0.743	GT:AD:DP:GQ:PL	1/1:0,39:39:99:1637,117,0
3R	27821497	.	T	A	1371.77	.	AC=2;AF=1.00;AN=2;DP=49;ExcessHet=3.0103;FS=0.000;MLEAC=2;MLEAF=1.00;MQ=44.00;QD=28.00;SOR=0.909	GT:AD:DP:GQ:PL	1/1:0,49:49:99:1400,147,0
3R	27822179	.	G	A	1203.77	.	AC=2;AF=1.00;AN=2;BaseQRankSum=0.341;ClippingRankSum=0.000;DP=49;ExcessHet=3.0103;FS=6.295;MLEAC=2;MLEAF=1.00;MQ=44.00;MQRankSum=0.000;QD=24.57;ReadPosRankSum=2.548;SOR=0.329	GT:AD:DP:GQ:PL	1/1:2,47:49:99:1232,108,0
3R	27822421	.	G	A	1098.77	.	AC=2;AF=1.00;AN=2;DP=40;ExcessHet=3.0103;FS=0.000;MLEAC=2;MLEAF=1.00;MQ=44.00;QD=27.47;SOR=1.151	GT:AD:DP:GQ:PL	1/1:0,40:40:99:1127,120,0
3R	27822463	.	A	G	1248.77	.	AC=2;AF=1.00;AN=2;DP=46;ExcessHet=3.0103;FS=0.000;MLEAC=2;MLEAF=1.00;MQ=44.00;QD=27.75;SOR=0.737	GT:AD:DP:GQ:PL	1/1:0,45:45:99:1277,135,0
3R	27822651	.	A	G	1251.77	.	AC=2;AF=1.00;AN=2;DP=47;ExcessHet=3.0103;FS=0.000;MLEAC=2;MLEAF=1.00;MQ=44.00;QD=26.63;SOR=0.735	GT:AD:DP:GQ:PL	1/1:0,47:47:99:1280,141,0
3R	27823232	.	C	T	2068.77	.	AC=2;AF=1.00;AN=2;DP=49;ExcessHet=3.0103;FS=0.000;MLEAC=2;MLEAF=1.00;MQ=44.00;QD=28.38;SOR=0.818	GT:AD:DP:GQ:PL	1/1:0,49:49:99:2097,147,0
3R	27823239	.	C	T	2018.77	.	AC=2;AF=1.00;AN=2;DP=46;ExcessHet=3.0103;FS=0.000;MLEAC=2;MLEAF=1.00;MQ=44.00;QD=32.83;SOR=0.693	GT:AD:DP:GQ:PL	1/1:0,46:46:99:2047,141,0
3R	27823251	.	G	C	1235.77	.	AC=2;AF=1.00;AN=2;DP=47;ExcessHet=3.0103;FS=0.000;MLEAC=2;MLEAF=1.00;MQ=44.00;QD=26.29;SOR=0.735	GT:AD:DP:GQ:PL	1/1:0,47:47:99:1264,140,0
3R	27823758	.	A	T	931.77	.	AC=2;AF=1.00;AN=2;DP=34;ExcessHet=3.0103;FS=0.000;MLEAC=2;MLEAF=1.00;MQ=43.83;QD=27.40;SOR=0.693	GT:AD:DP:GQ:PL	1/1:0,34:34:99:960,102,0
3R	27824031	.	G	GC	1495.73	.	AC=2;AF=1.00;AN=2;DP=48;ExcessHet=3.0103;FS=0.000;MLEAC=2;MLEAF=1.00;MQ=44.00;QD=31.82;SOR=0.919	GT:AD:DP:GQ:PL	1/1:0,47:47:99:1533,141,0
3R	27825901	.	C	T	1171.77	.	AC=2;AF=1.00;AN=2;DP=43;ExcessHet=3.0103;FS=0.000;MLEAC=2;MLEAF=1.00;MQ=43.93;QD=27.25;SOR=0.836	GT:AD:DP:GQ:PL	1/1:0,43:43:99:1200,129,0
3R	27826324	.	TA	T	2014.73	.	AC=2;AF=1.00;AN=2;DP=47;ExcessHet=3.0103;FS=0.000;MLEAC=2;MLEAF=1.00;MQ=44.00;QD=35.86;SOR=1.609	GT:AD:DP:GQ:PL	1/1:0,46:46:99:2052,138,0
3R	27826326	.	A	C	2023.77	.	AC=2;AF=1.00;AN=2;DP=46;ExcessHet=3.0103;FS=0.000;MLEAC=2;MLEAF=1.00;MQ=44.00;QD=31.32;SOR=1.609	GT:AD:DP:GQ:PL	1/1:0,46:46:99:2052,138,0
3R	27826416	.	C	CA	1791.73	.	AC=2;AF=1.00;AN=2;DP=52;ExcessHet=3.0103;FS=0.000;MLEAC=2;MLEAF=1.00;MQ=43.92;QD=34.46;SOR=1.358	GT:AD:DP:GQ:PL	1/1:0,52:52:99:1829,156,0
3R	27826446	.	G	T	1508.77	.	AC=2;AF=1.00;AN=2;DP=54;ExcessHet=3.0103;FS=0.000;MLEAC=2;MLEAF=1.00;MQ=43.87;QD=27.94;SOR=1.118	GT:AD:DP:GQ:PL	1/1:0,54:54:99:1537,162,0
3R	27826476	.	C	G	2368.77	.	AC=2;AF=1.00;AN=2;DP=52;ExcessHet=3.0103;FS=0.000;MLEAC=2;MLEAF=1.00;MQ=43.79;QD=30.63;SOR=0.941	GT:AD:DP:GQ:PL	1/1:0,52:52:99:2397,163,0
3R	27826477	.	T	A	2368.77	.	AC=2;AF=1.00;AN=2;DP=52;ExcessHet=3.0103;FS=0.000;MLEAC=2;MLEAF=1.00;MQ=43.79;QD=29.41;SOR=0.941	GT:AD:DP:GQ:PL	1/1:0,52:52:99:2397,163,0
3R	27826482	.	G	A	2225.77	.	AC=2;AF=1.00;AN=2;DP=51;ExcessHet=3.0103;FS=0.000;MLEAC=2;MLEAF=1.00;MQ=43.83;QD=30.91;SOR=0.732	GT:AD:DP:GQ:PL	1/1:0,51:51:99:2254,154,0
3R	27826520	.	T	C	1361.77	.	AC=2;AF=1.00;AN=2;DP=50;ExcessHet=3.0103;FS=0.000;MLEAC=2;MLEAF=1.00;MQ=43.83;QD=27.24;SOR=0.773	GT:AD:DP:GQ:PL	1/1:0,50:50:99:1390,150,0
3R	27826615	.	G	C	1887.77	.	AC=2;AF=1.00;AN=2;DP=41;ExcessHet=3.0103;FS=0.000;MLEAC=2;MLEAF=1.00;MQ=43.95;QD=29.86;SOR=0.954	GT:AD:DP:GQ:PL	1/1:0,41:41:99:1916,129,0
3R	27826617	.	A	G	1887.77	.	AC=2;AF=1.00;AN=2;DP=43;ExcessHet=3.0103;FS=0.000;MLEAC=2;MLEAF=1.00;MQ=43.95;QD=29.31;SOR=0.941	GT:AD:DP:GQ:PL	1/1:0,43:43:99:1916,129,0
3R	27826741	.	C	A	1514.77	.	AC=2;AF=1.00;AN=2;DP=55;ExcessHet=3.0103;FS=0.000;MLEAC=2;MLEAF=1.00;MQ=44.00;QD=28.05;SOR=1.697	GT:AD:DP:GQ:PL	1/1:0,54:54:99:1543,162,0
3R	27826905	.	T	TA	1696.73	.	AC=2;AF=1.00;AN=2;DP=73;ExcessHet=3.0103;FS=0.000;MLEAC=2;MLEAF=1.00;MQ=43.97;QD=24.59;SOR=0.781	GT:AD:DP:GQ:PL	1/1:0,69:69:99:1734,207,0
3R	27827084	.	C	G	2869.77	.	AC=2;AF=1.00;AN=2;DP=66;ExcessHet=3.0103;FS=0.000;MLEAC=2;MLEAF=1.00;MQ=43.87;QD=32.02;SOR=1.078	GT:AD:DP:GQ:PL	1/1:0,65:65:99:2898,205,0
3R	27827096	.	G	T	2808.77	.	AC=2;AF=1.00;AN=2;DP=64;ExcessHet=3.0103;FS=0.000;MLEAC=2;MLEAF=1.00;MQ=43.86;QD=27.55;SOR=1.092	GT:AD:DP:GQ:PL	1/1:0,63:63:99:2837,193,0
3R	27827113	.	G	A	2727.77	.	AC=2;AF=1.00;AN=2;DP=65;ExcessHet=3.0103;FS=0.000;MLEAC=2;MLEAF=1.00;MQ=43.96;QD=26.64;SOR=1.078	GT:AD:DP:GQ:PL	1/1:0,65:65:99:2756,195,0
3R	27827359	.	A	T	2682.77	.	AC=2;AF=1.00;AN=2;DP=66;ExcessHet=3.0103;FS=0.000;MLEAC=2;MLEAF=1.00;MQ=43.71;QD=31.76;SOR=1.196	GT:AD:DP:GQ:PL	1/1:0,66:66:99:2711,199,0
3R	27827367	.	CT	C	2626.73	.	AC=2;AF=1.00;AN=2;BaseQRankSum=-1.722;ClippingRankSum=0.000;DP=67;ExcessHet=3.0103;FS=0.000;MLEAC=2;MLEAF=1.00;MQ=43.66;MQRankSum=-0.261;QD=30.26;ReadPosRankSum=1.733;SOR=0.502	GT:AD:DP:GQ:PL	1/1:1,66:67:99:2664,180,0
3R	27827504	.	C	G	1203.77	.	AC=2;AF=1.00;AN=2;DP=47;ExcessHet=3.0103;FS=0.000;MLEAC=2;MLEAF=1.00;MQ=44.01;QD=25.61;SOR=1.514	GT:AD:DP:GQ:PL	1/1:0,47:47:99:1232,140,0
3R	27827635	.	A	G	1290.77	.	AC=2;AF=1.00;AN=2;DP=49;ExcessHet=3.0103;FS=0.000;MLEAC=2;MLEAF=1.00;MQ=43.96;QD=26.89;SOR=0.693	GT:AD:DP:GQ:PL	1/1:0,48:48:99:1319,143,0
3R	27827910	.	TGGACCA	T	2277.73	.	AC=2;AF=1.00;AN=2;DP=53;ExcessHet=3.0103;FS=0.000;MLEAC=2;MLEAF=1.00;MQ=44.17;QD=26.93;SOR=1.244	GT:AD:DP:GQ:PL	1/1:0,52:52:99:2315,157,0
3R	27828112	.	CTGTT	C	1717.73	.	AC=2;AF=1.00;AN=2;DP=40;ExcessHet=3.0103;FS=0.000;MLEAC=2;MLEAF=1.00;MQ=43.38;QD=26.67;SOR=1.096	GT:AD:DP:GQ:PL	1/1:0,39:39:99:1755,118,0
3R	27828125	.	C	A	1739.77	.	AC=2;AF=1.00;AN=2;DP=37;ExcessHet=3.0103;FS=0.000;MLEAC=2;MLEAF=1.00;MQ=43.19;QD=33.29;SOR=1.121	GT:AD:DP:GQ:PL	1/1:0,37:37:99:1768,120,0
3R	27828336	.	T	TCCGGGCATCTTTGTG	1420.73	.	AC=2;AF=1.00;AN=2;DP=34;ExcessHet=3.0103;FS=0.000;MLEAC=2;MLEAF=1.00;MQ=41.71;QD=29.67;SOR=1.044	GT:AD:DP:GQ:PL	1/1:0,31:31:99:1458,99,0
3R	27828402	.	G	GTGAAATTAATTTGAAGCATTTGCTGCTGGAAGCATTTGCTGCCACTCCCACCCACCGGCAGAGTGCAGC	1729.73	.	AC=2;AF=1.00;AN=2;DP=31;ExcessHet=3.0103;FS=0.000;MLEAC=2;MLEAF=1.00;MQ=40.52;QD=29.28;SOR=0.826	GT:AD:DP:GQ:PL	1/1:0,30:30:99:1767,118,0
3R	27828430	.	G	A	731.77	.	AC=2;AF=1.00;AN=2;DP=29;ExcessHet=3.0103;FS=0.000;MLEAC=2;MLEAF=1.00;MQ=41.26;QD=25.23;SOR=1.460	GT:AD:DP:GQ:PL	1/1:0,29:29:86:760,86,0
3R	27828639	.	C	T	1101.77	.	AC=2;AF=1.00;AN=2;BaseQRankSum=-0.500;ClippingRankSum=0.000;DP=45;ExcessHet=3.0103;FS=0.000;MLEAC=2;MLEAF=1.00;MQ=43.56;MQRankSum=-0.335;QD=25.62;ReadPosRankSum=-0.697;SOR=0.360	GT:AD:DP:GQ:PL	1/1:1,42:43:99:1130,99,0
3R	27828743	.	CG	C	2040.73	.	AC=2;AF=1.00;AN=2;DP=47;ExcessHet=3.0103;FS=0.000;MLEAC=2;MLEAF=1.00;MQ=43.96;QD=27.95;SOR=0.735	GT:AD:DP:GQ:PL	1/1:0,47:47:99:2078,142,0
3R	27828753	.	A	G	2054.77	.	AC=2;AF=1.00;AN=2;DP=48;ExcessHet=3.0103;FS=0.000;MLEAC=2;MLEAF=1.00;MQ=43.96;QD=27.92;SOR=0.866	GT:AD:DP:GQ:PL	1/1:0,48:48:99:2083,144,0
3R	27829360	.	TAATCGGGCCC	T	2618.73	.	AC=2;AF=1.00;AN=2;DP=60;ExcessHet=3.0103;FS=0.000;MLEAC=2;MLEAF=1.00;MQ=43.94;QD=31.93;SOR=1.217	GT:AD:DP:GQ:PL	1/1:0,59:59:99:2656,178,0
3R	27829738	.	G	A	2032.77	.	AC=2;AF=1.00;AN=2;DP=71;ExcessHet=3.0103;FS=0.000;MLEAC=2;MLEAF=1.00;MQ=44.00;QD=28.63;SOR=0.721	GT:AD:DP:GQ:PL	1/1:0,71:71:99:2061,213,0
3R	27829953	.	C	A	2710.77	.	AC=2;AF=1.00;AN=2;DP=60;ExcessHet=3.0103;FS=0.000;MLEAC=2;MLEAF=1.00;MQ=43.97;QD=24.19;SOR=1.255	GT:AD:DP:GQ:PL	1/1:0,60:60:99:2739,184,0
3R	27829958	.	C	A	2716.77	.	AC=2;AF=1.00;AN=2;DP=61;ExcessHet=3.0103;FS=0.000;MLEAC=2;MLEAF=1.00;MQ=43.97;QD=33.82;SOR=1.292	GT:AD:DP:GQ:PL	1/1:0,61:61:99:2745,184,0
3R	27829960	.	A	T	2716.77	.	AC=2;AF=1.00;AN=2;DP=61;ExcessHet=3.0103;FS=0.000;MLEAC=2;MLEAF=1.00;MQ=43.97;QD=33.93;SOR=1.292	GT:AD:DP:GQ:PL	1/1:0,61:61:99:2745,184,0
3R	27829962	.	G	A	2716.77	.	AC=2;AF=1.00;AN=2;DP=60;ExcessHet=3.0103;FS=0.000;MLEAC=2;MLEAF=1.00;MQ=43.97;QD=26.70;SOR=1.355	GT:AD:DP:GQ:PL	1/1:0,60:60:99:2745,184,0
3R	27829990	.	G	A	2476.77	.	AC=2;AF=1.00;AN=2;DP=58;ExcessHet=3.0103;FS=0.000;MLEAC=2;MLEAF=1.00;MQ=43.97;QD=30.98;SOR=1.085	GT:AD:DP:GQ:PL	1/1:0,58:58:99:2505,175,0
3R	27830011	.	C	T	2536.77	.	AC=2;AF=1.00;AN=2;DP=57;ExcessHet=3.0103;FS=0.000;MLEAC=2;MLEAF=1.00;MQ=43.97;QD=26.17;SOR=0.960	GT:AD:DP:GQ:PL	1/1:0,57:57:99:2565,172,0
3R	27830017	.	C	T	2536.77	.	AC=2;AF=1.00;AN=2;DP=54;ExcessHet=3.0103;FS=0.000;MLEAC=2;MLEAF=1.00;MQ=43.96;QD=27.25;SOR=0.846	GT:AD:DP:GQ:PL	1/1:0,54:54:99:2565,172,0
3R	27830024	.	T	A	2389.77	.	AC=2;AF=1.00;AN=2;DP=55;ExcessHet=3.0103;FS=0.000;MLEAC=2;MLEAF=1.00;MQ=43.96;QD=36.51;SOR=0.767	GT:AD:DP:GQ:PL	1/1:0,54:54:99:2418,163,0
3R	27830151	.	G	GCA	1130.19	.	AC=2;AF=1.00;AN=2;BaseQRankSum=1.495;ClippingRankSum=0.000;DP=48;ExcessHet=3.0103;FS=5.226;MLEAC=2;MLEAF=1.00;MQ=44.19;MQRankSum=0.057;QD=25.69;ReadPosRankSum=0.041;SOR=0.881	GT:AD:DP:GQ:PL	1/1:4,40:44:4:1166,4,0
3R	27830237	.	C	A	1332.77	.	AC=2;AF=1.00;AN=2;BaseQRankSum=0.725;ClippingRankSum=0.000;DP=54;ExcessHet=3.0103;FS=0.000;MLEAC=2;MLEAF=1.00;MQ=44.17;MQRankSum=-3.605;QD=25.15;ReadPosRankSum=1.055;SOR=1.436	GT:AD:DP:GQ:PL	1/1:2,51:53:99:1361,103,0
3R	27830621	.	CA	C	790.73	.	AC=2;AF=1.00;AN=2;BaseQRankSum=0.043;ClippingRankSum=0.000;DP=50;ExcessHet=3.0103;FS=0.000;MLEAC=2;MLEAF=1.00;MQ=44.00;MQRankSum=0.000;QD=18.39;ReadPosRankSum=-0.444;SOR=0.360	GT:AD:DP:GQ:PL	1/1:1,42:43:99:828,107,0
3R	27830694	.	C	A	1188.77	.	AC=2;AF=1.00;AN=2;DP=43;ExcessHet=3.0103;FS=0.000;MLEAC=2;MLEAF=1.00;MQ=43.91;QD=27.65;SOR=0.739	GT:AD:DP:GQ:PL	1/1:0,43:43:99:1217,129,0
3R	27830743	.	G	T	1662.77	.	AC=2;AF=1.00;AN=2;DP=38;ExcessHet=3.0103;FS=0.000;MLEAC=2;MLEAF=1.00;MQ=43.90;QD=30.87;SOR=1.308	GT:AD:DP:GQ:PL	1/1:0,38:38:99:1691,114,0
3R	27830745	.	T	A	1681.77	.	AC=2;AF=1.00;AN=2;DP=38;ExcessHet=3.0103;FS=0.000;MLEAC=2;MLEAF=1.00;MQ=43.90;QD=34.98;SOR=1.040	GT:AD:DP:GQ:PL	1/1:0,38:38:99:1710,114,0
3R	27830766	.	T	A	1845.77	.	AC=2;AF=1.00;AN=2;DP=43;ExcessHet=3.0103;FS=0.000;MLEAC=2;MLEAF=1.00;MQ=43.91;QD=30.24;SOR=0.892	GT:AD:DP:GQ:PL	1/1:0,42:42:99:1874,126,0
3R	27830778	.	A	G	1900.77	.	AC=2;AF=1.00;AN=2;DP=45;ExcessHet=3.0103;FS=0.000;MLEAC=2;MLEAF=1.00;MQ=43.91;QD=31.09;SOR=0.883	GT:AD:DP:GQ:PL	1/1:0,44:44:99:1929,132,0
3R	27830924	.	C	A	1226.77	.	AC=2;AF=1.00;AN=2;BaseQRankSum=1.778;ClippingRankSum=0.000;DP=46;ExcessHet=3.0103;FS=0.000;MLEAC=2;MLEAF=1.00;MQ=43.53;MQRankSum=-0.510;QD=26.67;ReadPosRankSum=-0.569;SOR=0.292	GT:AD:DP:GQ:PL	1/1:1,45:46:99:1255,128,0
3R	27830943	.	T	C	2011.77	.	AC=2;AF=1.00;AN=2;DP=46;ExcessHet=3.0103;FS=0.000;MLEAC=2;MLEAF=1.00;MQ=43.49;QD=26.34;SOR=0.780	GT:AD:DP:GQ:PL	1/1:0,46:46:99:2040,138,0
3R	27830944	.	G	C	2011.77	.	AC=2;AF=1.00;AN=2;DP=46;ExcessHet=3.0103;FS=0.000;MLEAC=2;MLEAF=1.00;MQ=43.49;QD=31.96;SOR=0.780	GT:AD:DP:GQ:PL	1/1:0,46:46:99:2040,138,0
3R	27830984	.	A	G	2412.77	.	AC=2;AF=1.00;AN=2;DP=52;ExcessHet=3.0103;FS=0.000;MLEAC=2;MLEAF=1.00;MQ=43.49;QD=29.30;SOR=0.770	GT:AD:DP:GQ:PL	1/1:0,52:52:99:2441,172,0
3R	27830988	.	T	C	2412.77	.	AC=2;AF=1.00;AN=2;DP=57;ExcessHet=3.0103;FS=0.000;MLEAC=2;MLEAF=1.00;MQ=43.54;QD=29.98;SOR=0.960	GT:AD:DP:GQ:PL	1/1:0,57:57:99:2441,172,0
3R	27831063	.	T	G	1152.77	.	AC=2;AF=1.00;AN=2;DP=44;ExcessHet=3.0103;FS=0.000;MLEAC=2;MLEAF=1.00;MQ=43.67;QD=26.20;SOR=1.364	GT:AD:DP:GQ:PL	1/1:0,44:44:99:1181,131,0
3R	27831155	.	C	CTGGAGGAAATG	1848.73	.	AC=2;AF=1.00;AN=2;DP=40;ExcessHet=3.0103;FS=0.000;MLEAC=2;MLEAF=1.00;MQ=43.24;QD=24.41;SOR=0.850	GT:AD:DP:GQ:PL	1/1:0,39:39:99:1886,126,0
3R	27831413	.	C	T	1281.77	.	AC=2;AF=1.00;AN=2;DP=47;ExcessHet=3.0103;FS=0.000;MLEAC=2;MLEAF=1.00;MQ=43.67;QD=27.27;SOR=0.823	GT:AD:DP:GQ:PL	1/1:0,47:47:99:1310,141,0
3R	27831540	.	G	GCA	1611.73	.	AC=2;AF=1.00;AN=2;DP=38;ExcessHet=3.0103;FS=0.000;MLEAC=2;MLEAF=1.00;MQ=42.93;QD=27.20;SOR=1.802	GT:AD:DP:GQ:PL	1/1:0,37:37:99:1649,110,0
3R	27831548	.	G	A	1667.77	.	AC=2;AF=1.00;AN=2;DP=36;ExcessHet=3.0103;FS=0.000;MLEAC=2;MLEAF=1.00;MQ=42.93;QD=29.96;SOR=1.739	GT:AD:DP:GQ:PL	1/1:0,36:36:99:1696,114,0
3R	27831565	.	C	CACATACGGCATATAT	1928.73	.	AC=2;AF=1.00;AN=2;DP=39;ExcessHet=3.0103;FS=0.000;MLEAC=2;MLEAF=1.00;MQ=42.96;QD=25.62;SOR=1.236	GT:AD:DP:GQ:PL	1/1:0,39:39:99:1966,132,0
3R	27831595	.	G	A	957.77	.	AC=2;AF=1.00;AN=2;DP=37;ExcessHet=3.0103;FS=0.000;MLEAC=2;MLEAF=1.00;MQ=43.07;QD=25.89;SOR=0.859	GT:AD:DP:GQ:PL	1/1:0,37:37:99:986,110,0
3R	27831714	.	A	G	2289.77	.	AC=2;AF=1.00;AN=2;DP=53;ExcessHet=3.0103;FS=0.000;MLEAC=2;MLEAF=1.00;MQ=43.63;QD=32.91;SOR=0.981	GT:AD:DP:GQ:PL	1/1:0,53:53:99:2318,159,0
3R	27831718	.	C	T	2256.77	.	AC=2;AF=1.00;AN=2;DP=51;ExcessHet=3.0103;FS=0.000;MLEAC=2;MLEAF=1.00;MQ=43.62;QD=29.54;SOR=1.094	GT:AD:DP:GQ:PL	1/1:0,51:51:99:2285,156,0
3R	27831740	.	TC	T	1297.73	.	AC=2;AF=1.00;AN=2;DP=53;ExcessHet=3.0103;FS=0.000;MLEAC=2;MLEAF=1.00;MQ=43.52;QD=25.45;SOR=0.994	GT:AD:DP:GQ:PL	1/1:0,51:51:99:1335,153,0
3R	27831756	.	G	A	1359.77	.	AC=2;AF=1.00;AN=2;DP=50;ExcessHet=3.0103;FS=0.000;MLEAC=2;MLEAF=1.00;MQ=43.53;QD=27.20;SOR=1.051	GT:AD:DP:GQ:PL	1/1:0,50:50:99:1388,150,0
3R	27831864	.	T	G	1232.77	.	AC=2;AF=1.00;AN=2;DP=45;ExcessHet=3.0103;FS=0.000;MLEAC=2;MLEAF=1.00;MQ=43.91;QD=27.39;SOR=1.280	GT:AD:DP:GQ:PL	1/1:0,45:45:99:1261,135,0
3R	27832292	.	T	C	1915.77	.	AC=2;AF=1.00;AN=2;DP=44;ExcessHet=3.0103;FS=0.000;MLEAC=2;MLEAF=1.00;MQ=44.00;QD=34.48;SOR=0.883	GT:AD:DP:GQ:PL	1/1:0,44:44:99:1944,132,0
3R	27832296	.	C	A	1914.77	.	AC=2;AF=1.00;AN=2;DP=43;ExcessHet=3.0103;FS=0.000;MLEAC=2;MLEAF=1.00;MQ=44.00;QD=34.97;SOR=0.836	GT:AD:DP:GQ:PL	1/1:0,43:43:99:1943,132,0
3R	27832364	.	G	C	1679.77	.	AC=2;AF=1.00;AN=2;BaseQRankSum=0.772;ClippingRankSum=0.000;DP=62;ExcessHet=3.0103;FS=0.000;MLEAC=2;MLEAF=1.00;MQ=44.00;MQRankSum=0.000;QD=27.09;ReadPosRankSum=0.447;SOR=0.330	GT:AD:DP:GQ:PL	1/1:1,61:62:99:1708,158,0
3R	27832406	.	A	G	1542.77	.	AC=2;AF=1.00;AN=2;BaseQRankSum=1.183;ClippingRankSum=0.000;DP=59;ExcessHet=3.0103;FS=0.000;MLEAC=2;MLEAF=1.00;MQ=44.00;MQRankSum=0.000;QD=26.15;ReadPosRankSum=-0.488;SOR=0.251	GT:AD:DP:GQ:PL	1/1:1,58:59:99:1571,149,0
3R	27832497	.	C	T	2008.77	.	AC=2;AF=1.00;AN=2;BaseQRankSum=1.837;ClippingRankSum=0.000;DP=72;ExcessHet=3.0103;FS=3.522;MLEAC=2;MLEAF=1.00;MQ=43.93;MQRankSum=-0.085;QD=27.90;ReadPosRankSum=1.416;SOR=0.637	GT:AD:DP:GQ:PL	1/1:1,71:72:99:2037,206,0
3R	27832770	.	C	CTCTT	728.73	.	AC=2;AF=1.00;AN=2;BaseQRankSum=0.935;ClippingRankSum=0.000;DP=33;ExcessHet=3.0103;FS=0.000;MLEAC=2;MLEAF=1.00;MQ=45.98;MQRankSum=0.510;QD=26.99;ReadPosRankSum=-0.974;SOR=1.609	GT:AD:DP:GQ:PL	1/1:2,25:27:43:766,43,0
3R	27833087	.	A	T	1232.77	.	AC=2;AF=1.00;AN=2;DP=45;ExcessHet=3.0103;FS=0.000;MLEAC=2;MLEAF=1.00;MQ=44.00;QD=27.39;SOR=0.737	GT:AD:DP:GQ:PL	1/1:0,45:45:99:1261,135,0
3R	27833135	.	G	T	1228.77	.	AC=2;AF=1.00;AN=2;DP=45;ExcessHet=3.0103;FS=0.000;MLEAC=2;MLEAF=1.00;MQ=44.00;QD=27.31;SOR=0.929	GT:AD:DP:GQ:PL	1/1:0,45:45:99:1257,135,0
3R	27833761	.	CA	C	592.73	.	AC=2;AF=1.00;AN=2;DP=35;ExcessHet=3.0103;FS=0.000;MLEAC=2;MLEAF=1.00;MQ=43.89;QD=18.52;SOR=1.112	GT:AD:DP:GQ:PL	1/1:0,32:32:95:630,95,0
3R	27834103	.	A	G	1155.77	.	AC=2;AF=1.00;AN=2;DP=44;ExcessHet=3.0103;FS=0.000;MLEAC=2;MLEAF=1.00;MQ=44.00;QD=26.27;SOR=1.364	GT:AD:DP:GQ:PL	1/1:0,44:44:99:1184,131,0
3R	27834758	.	T	C	2802.77	.	AC=2;AF=1.00;AN=2;DP=66;ExcessHet=3.0103;FS=0.000;MLEAC=2;MLEAF=1.00;MQ=44.00;QD=37.33;SOR=0.723	GT:AD:DP:GQ:PL	1/1:0,65:65:99:2831,199,0
3R	27834777	.	A	C	2924.77	.	AC=2;AF=1.00;AN=2;DP=65;ExcessHet=3.0103;FS=0.000;MLEAC=2;MLEAF=1.00;MQ=44.00;QD=28.36;SOR=0.854	GT:AD:DP:GQ:PL	1/1:0,65:65:99:2953,199,0
3R	27834791	.	GT	G	3051.73	.	AC=2;AF=1.00;AN=2;DP=67;ExcessHet=3.0103;FS=0.000;MLEAC=2;MLEAF=1.00;MQ=44.00;QD=34.42;SOR=0.917	GT:AD:DP:GQ:PL	1/1:0,67:67:99:3089,208,0
3R	27834805	.	C	T	2996.77	.	AC=2;AF=1.00;AN=2;DP=68;ExcessHet=3.0103;FS=0.000;MLEAC=2;MLEAF=1.00;MQ=43.61;QD=30.87;SOR=0.880	GT:AD:DP:GQ:PL	1/1:0,68:68:99:3025,211,0
3R	27834862	.	T	G	2680.77	.	AC=2;AF=1.00;AN=2;DP=61;ExcessHet=3.0103;FS=0.000;MLEAC=2;MLEAF=1.00;MQ=43.57;QD=35.58;SOR=0.793	GT:AD:DP:GQ:PL	1/1:0,61:61:99:2709,184,0
3R	27834868	.	AC	A	2803.73	.	AC=2;AF=1.00;AN=2;DP=62;ExcessHet=3.0103;FS=0.000;MLEAC=2;MLEAF=1.00;MQ=43.58;QD=25.95;SOR=0.826	GT:AD:DP:GQ:PL	1/1:0,62:62:99:2841,193,0
3R	27834876	.	T	C	2738.77	.	AC=2;AF=1.00;AN=2;DP=60;ExcessHet=3.0103;FS=0.000;MLEAC=2;MLEAF=1.00;MQ=43.56;QD=26.47;SOR=0.831	GT:AD:DP:GQ:PL	1/1:0,60:60:99:2767,187,0
3R	27834898	.	C	G	2471.77	.	AC=2;AF=1.00;AN=2;DP=58;ExcessHet=3.0103;FS=0.000;MLEAC=2;MLEAF=1.00;MQ=43.55;QD=26.46;SOR=0.693	GT:AD:DP:GQ:PL	1/1:0,58:58:99:2500,178,0
3R	27835314	.	C	CGT	847.73	.	AC=2;AF=1.00;AN=2;BaseQRankSum=-0.194;ClippingRankSum=0.000;DP=33;ExcessHet=3.0103;FS=4.472;MLEAC=2;MLEAF=1.00;MQ=43.80;MQRankSum=-0.139;QD=30.28;ReadPosRankSum=-1.055;SOR=1.351	GT:AD:DP:GQ:PL	1/1:1,27:28:59:885,59,0
3R	27835342	.	A	G	1310.77	.	AC=2;AF=1.00;AN=2;DP=30;ExcessHet=3.0103;FS=0.000;MLEAC=2;MLEAF=1.00;MQ=43.78;QD=29.53;SOR=1.765	GT:AD:DP:GQ:PL	1/1:0,30:30:90:1339,90,0
3R	27835345	.	T	C	1355.77	.	AC=2;AF=1.00;AN=2;DP=30;ExcessHet=3.0103;FS=0.000;MLEAC=2;MLEAF=1.00;MQ=43.78;QD=28.88;SOR=1.765	GT:AD:DP:GQ:PL	1/1:0,30:30:93:1384,93,0
3R	27835347	.	T	A	1366.77	.	AC=2;AF=1.00;AN=2;DP=30;ExcessHet=3.0103;FS=0.000;MLEAC=2;MLEAF=1.00;MQ=43.78;QD=27.78;SOR=1.765	GT:AD:DP:GQ:PL	1/1:0,30:30:93:1395,93,0
3R	27835361	.	T	TG	1484.73	.	AC=2;AF=1.00;AN=2;DP=32;ExcessHet=3.0103;FS=0.000;MLEAC=2;MLEAF=1.00;MQ=43.94;QD=27.78;SOR=1.681	GT:AD:DP:GQ:PL	1/1:0,32:32:99:1522,102,0
3R	27835364	.	A	T	1448.77	.	AC=2;AF=1.00;AN=2;DP=33;ExcessHet=3.0103;FS=0.000;MLEAC=2;MLEAF=1.00;MQ=43.88;QD=29.53;SOR=1.751	GT:AD:DP:GQ:PL	1/1:0,33:33:99:1477,99,0
3R	27835367	.	ATT	A	1402.73	.	AC=2;AF=1.00;AN=2;DP=35;ExcessHet=3.0103;FS=0.000;MLEAC=2;MLEAF=1.00;MQ=43.89;QD=27.76;SOR=1.942	GT:AD:DP:GQ:PL	1/1:0,33:33:99:1440,99,0
3R	27835434	.	A	G	1198.77	.	AC=2;AF=1.00;AN=2;DP=45;ExcessHet=3.0103;FS=0.000;MLEAC=2;MLEAF=1.00;MQ=43.85;QD=26.64;SOR=1.559	GT:AD:DP:GQ:PL	1/1:0,45:45:99:1227,134,0
3R	27835522	.	A	G	1172.77	.	AC=2;AF=1.00;AN=2;DP=45;ExcessHet=3.0103;FS=0.000;MLEAC=2;MLEAF=1.00;MQ=43.83;QD=26.65;SOR=1.364	GT:AD:DP:GQ:PL	1/1:0,44:44:99:1201,131,0
3R	27835752	.	G	GAAAACCAAAA	1433.73	.	AC=2;AF=1.00;AN=2;DP=30;ExcessHet=3.0103;FS=0.000;MLEAC=2;MLEAF=1.00;MQ=43.15;QD=28.52;SOR=3.126	GT:AD:DP:GQ:PL	1/1:0,26:26:99:1471,105,0
3R	27835789	.	G	A	710.77	.	AC=2;AF=1.00;AN=2;DP=30;ExcessHet=3.0103;FS=0.000;MLEAC=2;MLEAF=1.00;MQ=43.84;QD=23.69;SOR=0.826	GT:AD:DP:GQ:PL	1/1:0,30:30:88:739,88,0
3R	27835847	.	T	G	1257.77	.	AC=2;AF=1.00;AN=2;DP=47;ExcessHet=3.0103;FS=0.000;MLEAC=2;MLEAF=1.00;MQ=43.79;QD=26.76;SOR=0.735	GT:AD:DP:GQ:PL	1/1:0,47:47:99:1286,141,0
3R	27835953	.	C	CA	1110.73	.	AC=2;AF=1.00;AN=2;BaseQRankSum=1.174;ClippingRankSum=0.000;DP=53;ExcessHet=3.0103;FS=3.188;MLEAC=2;MLEAF=1.00;MQ=43.61;MQRankSum=-0.381;QD=22.21;ReadPosRankSum=-0.139;SOR=0.416	GT:AD:DP:GQ:PL	1/1:1,49:50:99:1148,127,0
3R	27836187	.	C	G	1331.77	.	AC=2;AF=1.00;AN=2;DP=49;ExcessHet=3.0103;FS=0.000;MLEAC=2;MLEAF=1.00;MQ=45.74;QD=27.18;SOR=0.818	GT:AD:DP:GQ:PL	1/1:0,49:49:99:1360,147,0
3R	27836245	.	A	ATGTG	1853.73	.	AC=2;AF=1.00;AN=2;BaseQRankSum=2.374;ClippingRankSum=0.000;DP=51;ExcessHet=3.0103;FS=0.000;MLEAC=2;MLEAF=1.00;MQ=45.68;MQRankSum=2.956;QD=32.62;ReadPosRankSum=0.248;SOR=1.055	GT:AD:DP:GQ:PL	1/1:2,43:45:53:1891,53,0
3R	27836248	.	C	T	2347.77	.	AC=2;AF=1.00;AN=2;DP=53;ExcessHet=3.0103;FS=0.000;MLEAC=2;MLEAF=1.00;MQ=45.61;QD=25.45;SOR=0.808	GT:AD:DP:GQ:PL	1/1:0,53:53:99:2376,160,0
3R	27836256	.	A	T	2311.77	.	AC=2;AF=1.00;AN=2;DP=52;ExcessHet=3.0103;FS=0.000;MLEAC=2;MLEAF=1.00;MQ=45.65;QD=26.00;SOR=0.853	GT:AD:DP:GQ:PL	1/1:0,52:52:99:2340,157,0
3R	27836882	.	C	CA	256.90	.	AC=2;AF=1.00;AN=2;BaseQRankSum=-0.356;ClippingRankSum=0.000;DP=32;ExcessHet=3.0103;FS=0.000;MLEAC=2;MLEAF=1.00;MQ=43.94;MQRankSum=0.000;QD=12.85;ReadPosRankSum=0.822;SOR=0.941	GT:AD:DP:GQ:PL	1/1:4,16:20:13:293,13,0
3R	27836930	.	C	G	726.77	.	AC=2;AF=1.00;AN=2;DP=31;ExcessHet=3.0103;FS=0.000;MLEAC=2;MLEAF=1.00;MQ=44.00;QD=23.44;SOR=1.044	GT:AD:DP:GQ:PL	1/1:0,31:31:91:755,91,0
3R	27837804	.	A	G	2176.77	.	AC=2;AF=1.00;AN=2;DP=52;ExcessHet=3.0103;FS=0.000;MLEAC=2;MLEAF=1.00;MQ=44.00;QD=26.99;SOR=0.770	GT:AD:DP:GQ:PL	1/1:0,52:52:99:2205,156,0
3R	27837823	.	T	C	2147.77	.	AC=2;AF=1.00;AN=2;DP=51;ExcessHet=3.0103;FS=0.000;MLEAC=2;MLEAF=1.00;MQ=43.96;QD=25.13;SOR=0.813	GT:AD:DP:GQ:PL	1/1:0,51:51:99:2176,153,0
3R	27837852	.	C	T	1412.77	.	AC=2;AF=1.00;AN=2;DP=51;ExcessHet=3.0103;FS=0.000;MLEAC=2;MLEAF=1.00;MQ=43.96;QD=27.70;SOR=0.732	GT:AD:DP:GQ:PL	1/1:0,51:51:99:1441,153,0
3R	27838148	.	A	G	2435.77	.	AC=2;AF=1.00;AN=2;DP=56;ExcessHet=3.0103;FS=0.000;MLEAC=2;MLEAF=1.00;MQ=43.90;QD=26.62;SOR=0.765	GT:AD:DP:GQ:PL	1/1:0,56:56:99:2464,169,0
3R	27838152	.	G	C	2443.77	.	AC=2;AF=1.00;AN=2;DP=56;ExcessHet=3.0103;FS=0.000;MLEAC=2;MLEAF=1.00;MQ=43.90;QD=34.39;SOR=0.841	GT:AD:DP:GQ:PL	1/1:0,56:56:99:2472,169,0
3R	27838255	.	A	C	1416.77	.	AC=2;AF=1.00;AN=2;DP=54;ExcessHet=3.0103;FS=0.000;MLEAC=2;MLEAF=1.00;MQ=43.85;QD=26.73;SOR=1.402	GT:AD:DP:GQ:PL	1/1:0,53:53:99:1445,158,0
3R	27838467	.	T	G	2688.77	.	AC=2;AF=1.00;AN=2;DP=61;ExcessHet=3.0103;FS=0.000;MLEAC=2;MLEAF=1.00;MQ=43.70;QD=29.90;SOR=0.865	GT:AD:DP:GQ:PL	1/1:0,61:61:99:2717,186,0
3R	27838470	.	A	T	2668.77	.	AC=2;AF=1.00;AN=2;DP=59;ExcessHet=3.0103;FS=0.000;MLEAC=2;MLEAF=1.00;MQ=43.68;QD=32.42;SOR=0.796	GT:AD:DP:GQ:PL	1/1:0,59:59:99:2697,183,0
3R	27838475	.	A	T	2581.77	.	AC=2;AF=1.00;AN=2;DP=57;ExcessHet=3.0103;FS=0.000;MLEAC=2;MLEAF=1.00;MQ=43.67;QD=29.95;SOR=0.728	GT:AD:DP:GQ:PL	1/1:0,57:57:99:2610,175,0
3R	27838496	.	G	C	2528.77	.	AC=2;AF=1.00;AN=2;DP=56;ExcessHet=3.0103;FS=0.000;MLEAC=2;MLEAF=1.00;MQ=43.67;QD=32.98;SOR=0.922	GT:AD:DP:GQ:PL	1/1:0,56:56:99:2557,172,0
3R	27838508	.	T	C	2309.77	.	AC=2;AF=1.00;AN=2;DP=52;ExcessHet=3.0103;FS=0.000;MLEAC=2;MLEAF=1.00;MQ=43.68;QD=30.83;SOR=0.853	GT:AD:DP:GQ:PL	1/1:0,52:52:99:2338,160,0
3R	27838541	.	C	T	2362.77	.	AC=2;AF=1.00;AN=2;DP=54;ExcessHet=3.0103;FS=0.000;MLEAC=2;MLEAF=1.00;MQ=43.66;QD=34.60;SOR=1.118	GT:AD:DP:GQ:PL	1/1:0,54:54:99:2391,163,0
3R	27838547	.	ATTTTTT	A	2508.73	.	AC=2;AF=1.00;AN=2;BaseQRankSum=-1.035;ClippingRankSum=0.000;DP=57;ExcessHet=3.0103;FS=0.000;MLEAC=2;MLEAF=1.00;MQ=43.71;MQRankSum=-0.353;QD=31.96;SOR=0.407	GT:AD:DP:GQ:PL	1/1:1,56:57:99:2546,133,0
3R	27838557	.	T	C	2615.77	.	AC=2;AF=1.00;AN=2;BaseQRankSum=-0.369;ClippingRankSum=0.000;DP=60;ExcessHet=3.0103;FS=0.000;MLEAC=2;MLEAF=1.00;MQ=43.72;MQRankSum=-0.343;QD=28.09;ReadPosRankSum=-1.150;SOR=0.418	GT:AD:DP:GQ:PL	1/1:1,59:60:99:2644,139,0
3R	27838559	.	T	A	2615.77	.	AC=2;AF=1.00;AN=2;BaseQRankSum=-0.998;ClippingRankSum=0.000;DP=60;ExcessHet=3.0103;FS=0.000;MLEAC=2;MLEAF=1.00;MQ=43.72;MQRankSum=-0.343;QD=26.15;ReadPosRankSum=-1.282;SOR=0.418	GT:AD:DP:GQ:PL	1/1:1,59:60:99:2644,139,0
3R	27838636	.	A	G	1488.77	.	AC=2;AF=1.00;AN=2;BaseQRankSum=-0.723;ClippingRankSum=0.000;DP=59;ExcessHet=3.0103;FS=0.000;MLEAC=2;MLEAF=1.00;MQ=43.97;MQRankSum=0.000;QD=25.23;ReadPosRankSum=-0.432;SOR=0.399	GT:AD:DP:GQ:PL	1/1:1,58:59:99:1517,146,0
3R	27838700	.	G	A	1542.77	.	AC=2;AF=1.00;AN=2;DP=57;ExcessHet=3.0103;FS=0.000;MLEAC=2;MLEAF=1.00;MQ=44.00;QD=27.55;SOR=1.781	GT:AD:DP:GQ:PL	1/1:0,56:56:99:1571,168,0
3R	27839167	.	A	G	1411.77	.	AC=2;AF=1.00;AN=2;BaseQRankSum=0.239;ClippingRankSum=0.000;DP=53;ExcessHet=3.0103;FS=0.000;MLEAC=2;MLEAF=1.00;MQ=44.00;MQRankSum=0.000;QD=26.64;ReadPosRankSum=-0.519;SOR=0.374	GT:AD:DP:GQ:PL	1/1:1,52:53:99:1440,131,0
3R	27839640	.	G	A	1223.77	.	AC=2;AF=1.00;AN=2;DP=45;ExcessHet=3.0103;FS=0.000;MLEAC=2;MLEAF=1.00;MQ=44.00;QD=27.19;SOR=0.829	GT:AD:DP:GQ:PL	1/1:0,45:45:99:1252,135,0
3R	27839760	.	C	A	1221.77	.	AC=2;AF=1.00;AN=2;DP=46;ExcessHet=3.0103;FS=0.000;MLEAC=2;MLEAF=1.00;MQ=44.00;QD=27.77;SOR=0.883	GT:AD:DP:GQ:PL	1/1:0,44:44:99:1250,132,0
3R	27839842	.	C	T	1122.77	.	AC=2;AF=1.00;AN=2;DP=42;ExcessHet=3.0103;FS=0.000;MLEAC=2;MLEAF=1.00;MQ=43.86;QD=26.73;SOR=0.788	GT:AD:DP:GQ:PL	1/1:0,42:42:99:1151,125,0
3R	27839856	.	G	T	1212.77	.	AC=2;AF=1.00;AN=2;DP=45;ExcessHet=3.0103;FS=0.000;MLEAC=2;MLEAF=1.00;MQ=43.87;QD=26.95;SOR=0.829	GT:AD:DP:GQ:PL	1/1:0,45:45:99:1241,135,0
3R	27839878	.	G	C	1249.77	.	AC=2;AF=1.00;AN=2;DP=45;ExcessHet=3.0103;FS=0.000;MLEAC=2;MLEAF=1.00;MQ=43.87;QD=27.77;SOR=1.038	GT:AD:DP:GQ:PL	1/1:0,45:45:99:1278,135,0
3R	27840033	.	C	G	1018.77	.	AC=2;AF=1.00;AN=2;DP=38;ExcessHet=3.0103;FS=0.000;MLEAC=2;MLEAF=1.00;MQ=44.00;QD=27.53;SOR=0.746	GT:AD:DP:GQ:PL	1/1:0,37:37:99:1047,111,0
3R	27840317	.	TTACATCACATCATGTAC	T	1538.73	.	AC=2;AF=1.00;AN=2;DP=44;ExcessHet=3.0103;FS=0.000;MLEAC=2;MLEAF=1.00;MQ=43.06;QD=29.43;SOR=0.749	GT:AD:DP:GQ:PL	1/1:0,35:35:99:1576,107,0
3R	27840410	.	G	A	1571.77	.	AC=2;AF=1.00;AN=2;DP=36;ExcessHet=3.0103;FS=0.000;MLEAC=2;MLEAF=1.00;MQ=41.32;QD=30.06;SOR=1.148	GT:AD:DP:GQ:PL	1/1:0,35:35:99:1600,108,0
3R	27840412	.	G	T	1571.77	.	AC=2;AF=1.00;AN=2;DP=36;ExcessHet=3.0103;FS=0.000;MLEAC=2;MLEAF=1.00;MQ=41.32;QD=29.59;SOR=1.209	GT:AD:DP:GQ:PL	1/1:0,36:36:99:1600,108,0
3R	27840447	.	C	A	916.77	.	AC=2;AF=1.00;AN=2;DP=35;ExcessHet=3.0103;FS=0.000;MLEAC=2;MLEAF=1.00;MQ=41.21;QD=26.19;SOR=1.885	GT:AD:DP:GQ:PL	1/1:0,35:35:99:945,105,0
3R	27840491	.	C	G	1140.77	.	AC=2;AF=1.00;AN=2;DP=43;ExcessHet=3.0103;FS=0.000;MLEAC=2;MLEAF=1.00;MQ=43.12;QD=26.53;SOR=1.055	GT:AD:DP:GQ:PL	1/1:0,43:43:99:1169,129,0
3R	27840597	.	C	A	1126.77	.	AC=2;AF=1.00;AN=2;DP=25;ExcessHet=3.0103;FS=0.000;MLEAC=2;MLEAF=1.00;MQ=43.81;QD=28.33;SOR=2.215	GT:AD:DP:GQ:PL	1/1:0,25:25:78:1155,78,0
3R	27840598	.	G	T	1126.77	.	AC=2;AF=1.00;AN=2;DP=26;ExcessHet=3.0103;FS=0.000;MLEAC=2;MLEAF=1.00;MQ=43.81;QD=30.12;SOR=2.303	GT:AD:DP:GQ:PL	1/1:0,26:26:78:1155,78,0
3R	27840703	.	CACCCCA	C	1701.73	.	AC=2;AF=1.00;AN=2;DP=39;ExcessHet=3.0103;FS=0.000;MLEAC=2;MLEAF=1.00;MQ=43.77;QD=24.66;SOR=1.493	GT:AD:DP:GQ:PL	1/1:0,38:38:99:1739,117,0
3R	27840711	.	T	C	1768.77	.	AC=2;AF=1.00;AN=2;DP=40;ExcessHet=3.0103;FS=0.000;MLEAC=2;MLEAF=1.00;MQ=43.78;QD=32.08;SOR=1.552	GT:AD:DP:GQ:PL	1/1:0,39:39:99:1797,123,0
3R	27840716	.	A	G	1767.77	.	AC=2;AF=1.00;AN=2;DP=40;ExcessHet=3.0103;FS=0.000;MLEAC=2;MLEAF=1.00;MQ=43.71;QD=33.45;SOR=1.292	GT:AD:DP:GQ:PL	1/1:0,40:40:99:1796,124,0
3R	27840916	.	A	AT	662.73	.	AC=2;AF=1.00;AN=2;BaseQRankSum=-2.054;ClippingRankSum=0.000;DP=50;ExcessHet=3.0103;FS=2.000;MLEAC=2;MLEAF=1.00;MQ=43.88;MQRankSum=-0.495;QD=15.78;ReadPosRankSum=-0.358;SOR=0.273	GT:AD:DP:GQ:PL	1/1:5,37:42:44:700,44,0
3R	27841158	.	GGCTGGATCGCATCCATCGTTAGCCGGAT	G	2023.73	.	AC=2;AF=1.00;AN=2;DP=46;ExcessHet=3.0103;FS=0.000;MLEAC=2;MLEAF=1.00;MQ=43.42;QD=34.26;SOR=1.085	GT:AD:DP:GQ:PL	1/1:0,46:46:99:2061,139,0
3R	27841301	.	A	T	1128.77	.	AC=2;AF=1.00;AN=2;DP=41;ExcessHet=3.0103;FS=0.000;MLEAC=2;MLEAF=1.00;MQ=43.71;QD=27.53;SOR=0.954	GT:AD:DP:GQ:PL	1/1:0,41:41:99:1157,123,0
3R	27841370	.	A	G	1421.77	.	AC=2;AF=1.00;AN=2;DP=33;ExcessHet=3.0103;FS=0.000;MLEAC=2;MLEAF=1.00;MQ=43.64;QD=34.15;SOR=0.880	GT:AD:DP:GQ:PL	1/1:0,33:33:99:1450,99,0
3R	27841376	.	C	A	1556.77	.	AC=2;AF=1.00;AN=2;DP=35;ExcessHet=3.0103;FS=0.000;MLEAC=2;MLEAF=1.00;MQ=43.66;QD=36.78;SOR=1.002	GT:AD:DP:GQ:PL	1/1:0,35:35:99:1585,108,0
3R	27841390	.	A	T	1448.77	.	AC=2;AF=1.00;AN=2;DP=33;ExcessHet=3.0103;FS=0.000;MLEAC=2;MLEAF=1.00;MQ=43.64;QD=28.58;SOR=1.352	GT:AD:DP:GQ:PL	1/1:0,33:33:99:1477,99,0
3R	27841528	.	C	T	1379.77	.	AC=2;AF=1.00;AN=2;DP=52;ExcessHet=3.0103;FS=0.000;MLEAC=2;MLEAF=1.00;MQ=43.96;QD=27.05;SOR=1.094	GT:AD:DP:GQ:PL	1/1:0,51:51:99:1408,153,0
3R	27841592	.	T	C	1796.77	.	AC=2;AF=1.00;AN=2;DP=66;ExcessHet=3.0103;FS=0.000;MLEAC=2;MLEAF=1.00;MQ=43.97;QD=27.22;SOR=1.112	GT:AD:DP:GQ:PL	1/1:0,66:66:99:1825,198,0
3R	27841955	.	A	G	2034.77	.	AC=2;AF=1.00;AN=2;BaseQRankSum=-1.396;ClippingRankSum=0.000;DP=76;ExcessHet=3.0103;FS=0.000;MLEAC=2;MLEAF=1.00;MQ=43.97;MQRankSum=0.000;QD=26.77;ReadPosRankSum=1.452;SOR=0.307	GT:AD:DP:GQ:PL	1/1:1,75:76:99:2063,199,0
3R	27842180	.	T	A	1413.77	.	AC=2;AF=1.00;AN=2;DP=53;ExcessHet=3.0103;FS=0.000;MLEAC=2;MLEAF=1.00;MQ=43.96;QD=27.19;SOR=0.770	GT:AD:DP:GQ:PL	1/1:0,52:52:99:1442,156,0
3R	27842281	.	A	G	1827.77	.	AC=2;AF=1.00;AN=2;DP=42;ExcessHet=3.0103;FS=0.000;MLEAC=2;MLEAF=1.00;MQ=44.00;QD=27.29;SOR=0.788	GT:AD:DP:GQ:PL	1/1:0,42:42:99:1856,126,0
3R	27842291	.	C	T	1934.77	.	AC=2;AF=1.00;AN=2;DP=45;ExcessHet=3.0103;FS=0.000;MLEAC=2;MLEAF=1.00;MQ=44.00;QD=30.79;SOR=0.737	GT:AD:DP:GQ:PL	1/1:0,45:45:99:1963,135,0
3R	27842579	.	C	G	1201.77	.	AC=2;AF=1.00;AN=2;DP=45;ExcessHet=3.0103;FS=0.000;MLEAC=2;MLEAF=1.00;MQ=43.87;QD=26.71;SOR=1.559	GT:AD:DP:GQ:PL	1/1:0,45:45:99:1230,134,0
3R	27843791	.	T	A	1381.77	.	AC=2;AF=1.00;AN=2;BaseQRankSum=-0.445;ClippingRankSum=0.000;DP=52;ExcessHet=3.0103;FS=0.000;MLEAC=2;MLEAF=1.00;MQ=43.96;MQRankSum=0.000;QD=26.57;ReadPosRankSum=-0.555;SOR=0.403	GT:AD:DP:GQ:PL	1/1:1,51:52:99:1410,127,0
3R	27843945	.	C	CTT	1750.73	.	AC=2;AF=1.00;AN=2;DP=44;ExcessHet=3.0103;FS=0.000;MLEAC=2;MLEAF=1.00;MQ=43.91;QD=27.95;SOR=0.784	GT:AD:DP:GQ:PL	1/1:0,44:44:99:1788,132,0
3R	27844008	.	T	G	1071.77	.	AC=2;AF=1.00;AN=2;DP=41;ExcessHet=3.0103;FS=0.000;MLEAC=2;MLEAF=1.00;MQ=43.57;QD=26.14;SOR=0.954	GT:AD:DP:GQ:PL	1/1:0,41:41:99:1100,122,0
3R	27844068	.	C	T	1746.77	.	AC=2;AF=1.00;AN=2;DP=40;ExcessHet=3.0103;FS=0.000;MLEAC=2;MLEAF=1.00;MQ=43.56;QD=26.94;SOR=0.902	GT:AD:DP:GQ:PL	1/1:0,40:40:99:1775,120,0
3R	27844072	.	A	G	1771.77	.	AC=2;AF=1.00;AN=2;DP=41;ExcessHet=3.0103;FS=0.000;MLEAC=2;MLEAF=1.00;MQ=43.57;QD=28.64;SOR=0.954	GT:AD:DP:GQ:PL	1/1:0,41:41:99:1800,123,0
3R	27844100	.	G	A	1094.77	.	AC=2;AF=1.00;AN=2;DP=42;ExcessHet=3.0103;FS=0.000;MLEAC=2;MLEAF=1.00;MQ=43.58;QD=26.07;SOR=1.127	GT:AD:DP:GQ:PL	1/1:0,42:42:99:1123,125,0
3R	27844129	.	A	T	1029.77	.	AC=2;AF=1.00;AN=2;DP=37;ExcessHet=3.0103;FS=0.000;MLEAC=2;MLEAF=1.00;MQ=43.52;QD=27.83;SOR=1.270	GT:AD:DP:GQ:PL	1/1:0,37:37:99:1058,111,0
3R	27844230	.	T	C	914.77	.	AC=2;AF=1.00;AN=2;DP=34;ExcessHet=3.0103;FS=0.000;MLEAC=2;MLEAF=1.00;MQ=41.63;QD=26.90;SOR=1.085	GT:AD:DP:GQ:PL	1/1:0,34:34:99:943,102,0
3R	27844245	.	C	CGTGTGTGTGCGTCCGTGT	1438.73	.	AC=2;AF=1.00;AN=2;DP=33;ExcessHet=3.0103;FS=0.000;MLEAC=2;MLEAF=1.00;MQ=42.62;QD=27.71;SOR=1.214	GT:AD:DP:GQ:PL	1/1:0,31:31:99:1476,101,0
3R	27844541	.	C	T	974.77	.	AC=2;AF=1.00;AN=2;DP=36;ExcessHet=3.0103;FS=0.000;MLEAC=2;MLEAF=1.00;MQ=43.95;QD=27.08;SOR=1.061	GT:AD:DP:GQ:PL	1/1:0,36:36:99:1003,108,0
3R	27844952	.	T	A	1473.77	.	AC=2;AF=1.00;AN=2;DP=55;ExcessHet=3.0103;FS=0.000;MLEAC=2;MLEAF=1.00;MQ=43.89;QD=26.80;SOR=0.884	GT:AD:DP:GQ:PL	1/1:0,55:55:99:1502,164,0
3R	27845013	.	T	C	1306.77	.	AC=2;AF=1.00;AN=2;DP=49;ExcessHet=3.0103;FS=0.000;MLEAC=2;MLEAF=1.00;MQ=43.68;QD=26.67;SOR=0.733	GT:AD:DP:GQ:PL	1/1:0,49:49:99:1335,146,0
3R	27845064	.	T	TGAAA	2814.73	.	AC=2;AF=1.00;AN=2;DP=58;ExcessHet=3.0103;FS=0.000;MLEAC=2;MLEAF=1.00;MQ=43.49;QD=31.83;SOR=0.922	GT:AD:DP:GQ:PL	1/1:0,56:56:99:2852,193,0
3R	27845071	.	C	CAT	2809.73	.	AC=2;AF=1.00;AN=2;DP=64;ExcessHet=3.0103;FS=0.000;MLEAC=2;MLEAF=1.00;MQ=43.54;QD=35.29;SOR=0.693	GT:AD:DP:GQ:PL	1/1:0,64:64:99:2847,193,0
3R	27845143	.	G	A	2928.77	.	AC=2;AF=1.00;AN=2;DP=68;ExcessHet=3.0103;FS=0.000;MLEAC=2;MLEAF=1.00;MQ=43.55;QD=35.41;SOR=1.066	GT:AD:DP:GQ:PL	1/1:0,67:67:99:2957,202,0
3R	27845146	.	G	A	2927.77	.	AC=2;AF=1.00;AN=2;DP=64;ExcessHet=3.0103;FS=0.000;MLEAC=2;MLEAF=1.00;MQ=43.56;QD=25.88;SOR=0.933	GT:AD:DP:GQ:PL	1/1:0,63:63:99:2956,202,0
3R	27845150	.	G	T	2869.77	.	AC=2;AF=1.00;AN=2;DP=66;ExcessHet=3.0103;FS=0.000;MLEAC=2;MLEAF=1.00;MQ=43.46;QD=31.26;SOR=1.000	GT:AD:DP:GQ:PL	1/1:0,65:65:99:2898,196,0
3R	27845261	.	CAGTGAAAAAACATATTTTTA	C	2157.73	.	AC=2;AF=1.00;AN=2;DP=50;ExcessHet=3.0103;FS=0.000;MLEAC=2;MLEAF=1.00;MQ=42.69;QD=23.00;SOR=1.051	GT:AD:DP:GQ:PL	1/1:0,50:50:99:2195,151,0
3R	27845363	.	A	G	1749.77	.	AC=2;AF=1.00;AN=2;DP=65;ExcessHet=3.0103;FS=0.000;MLEAC=2;MLEAF=1.00;MQ=43.09;QD=26.92;SOR=0.854	GT:AD:DP:GQ:PL	1/1:0,65:65:99:1778,195,0
3R	27845668	.	A	C	1511.77	.	AC=2;AF=1.00;AN=2;DP=56;ExcessHet=3.0103;FS=0.000;MLEAC=2;MLEAF=1.00;MQ=43.97;QD=27.00;SOR=0.765	GT:AD:DP:GQ:PL	1/1:0,56:56:99:1540,168,0
3R	27846081	.	T	C	2191.77	.	AC=2;AF=1.00;AN=2;DP=50;ExcessHet=3.0103;FS=0.000;MLEAC=2;MLEAF=1.00;MQ=44.00;QD=28.10;SOR=0.773	GT:AD:DP:GQ:PL	1/1:0,50:50:99:2220,150,0
3R	27846085	.	A	G	2198.77	.	AC=2;AF=1.00;AN=2;DP=49;ExcessHet=3.0103;FS=0.000;MLEAC=2;MLEAF=1.00;MQ=44.00;QD=31.34;SOR=0.733	GT:AD:DP:GQ:PL	1/1:0,49:49:99:2227,151,0
3R	27846176	.	A	G	1293.77	.	AC=2;AF=1.00;AN=2;DP=49;ExcessHet=3.0103;FS=0.000;MLEAC=2;MLEAF=1.00;MQ=43.96;QD=26.40;SOR=1.007	GT:AD:DP:GQ:PL	1/1:0,49:49:99:1322,146,0
3R	27846285	.	T	G	1162.77	.	AC=2;AF=1.00;AN=2;DP=44;ExcessHet=3.0103;FS=0.000;MLEAC=2;MLEAF=1.00;MQ=44.00;QD=26.43;SOR=0.883	GT:AD:DP:GQ:PL	1/1:0,44:44:99:1191,131,0
3R	27846330	.	A	G	1254.77	.	AC=2;AF=1.00;AN=2;DP=47;ExcessHet=3.0103;FS=0.000;MLEAC=2;MLEAF=1.00;MQ=44.00;QD=26.70;SOR=0.823	GT:AD:DP:GQ:PL	1/1:0,47:47:99:1283,140,0
3R	27846699	.	T	G	1879.77	.	AC=2;AF=1.00;AN=2;DP=67;ExcessHet=3.0103;FS=0.000;MLEAC=2;MLEAF=1.00;MQ=44.00;QD=28.06;SOR=1.066	GT:AD:DP:GQ:PL	1/1:0,67:67:99:1908,201,0
3R	27846822	.	C	A	1811.77	.	AC=2;AF=1.00;AN=2;DP=66;ExcessHet=3.0103;FS=0.000;MLEAC=2;MLEAF=1.00;MQ=43.97;QD=27.45;SOR=1.033	GT:AD:DP:GQ:PL	1/1:0,66:66:99:1840,198,0
3R	27847050	.	T	C	1756.77	.	AC=2;AF=1.00;AN=2;DP=66;ExcessHet=3.0103;FS=0.000;MLEAC=2;MLEAF=1.00;MQ=44.00;QD=26.62;SOR=0.957	GT:AD:DP:GQ:PL	1/1:0,66:66:99:1785,198,0
3R	27847107	.	T	C	3106.77	.	AC=2;AF=1.00;AN=2;DP=73;ExcessHet=3.0103;FS=0.000;MLEAC=2;MLEAF=1.00;MQ=44.00;QD=32.39;SOR=0.720	GT:AD:DP:GQ:PL	1/1:0,73:73:99:3135,222,0
3R	27847128	.	A	G	3166.77	.	AC=2;AF=1.00;AN=2;DP=71;ExcessHet=3.0103;FS=0.000;MLEAC=2;MLEAF=1.00;MQ=43.97;QD=30.15;SOR=0.779	GT:AD:DP:GQ:PL	1/1:0,71:71:99:3195,214,0
3R	27847134	.	G	C	3301.77	.	AC=2;AF=1.00;AN=2;DP=73;ExcessHet=3.0103;FS=0.000;MLEAC=2;MLEAF=1.00;MQ=43.97;QD=31.12;SOR=0.776	GT:AD:DP:GQ:PL	1/1:0,73:73:99:3330,223,0
3R	27847148	.	A	T	3071.77	.	AC=2;AF=1.00;AN=2;DP=68;ExcessHet=3.0103;FS=0.000;MLEAC=2;MLEAF=1.00;MQ=43.97;QD=29.63;SOR=0.880	GT:AD:DP:GQ:PL	1/1:0,68:68:99:3100,211,0
3R	27847230	.	T	A	1634.77	.	AC=2;AF=1.00;AN=2;DP=61;ExcessHet=3.0103;FS=0.000;MLEAC=2;MLEAF=1.00;MQ=43.83;QD=27.25;SOR=1.160	GT:AD:DP:GQ:PL	1/1:0,60:60:99:1663,180,0
3R	27847341	.	A	C	1650.77	.	AC=2;AF=1.00;AN=2;DP=63;ExcessHet=3.0103;FS=0.000;MLEAC=2;MLEAF=1.00;MQ=43.91;QD=26.63;SOR=0.976	GT:AD:DP:GQ:PL	1/1:0,62:62:99:1679,185,0
3R	27847377	.	C	A	1962.77	.	AC=2;AF=1.00;AN=2;BaseQRankSum=1.799;ClippingRankSum=0.000;DP=74;ExcessHet=3.0103;FS=0.000;MLEAC=2;MLEAF=1.00;MQ=43.95;MQRankSum=-0.084;QD=26.89;ReadPosRankSum=-1.359;SOR=0.471	GT:AD:DP:GQ:PL	1/1:1,72:73:99:1991,209,0
3R	27847407	.	C	T	3392.77	.	AC=2;AF=1.00;AN=2;DP=76;ExcessHet=3.0103;FS=0.000;MLEAC=2;MLEAF=1.00;MQ=43.92;QD=31.53;SOR=1.519	GT:AD:DP:GQ:PL	1/1:0,76:76:99:3421,232,0
3R	27847408	.	C	T	3392.77	.	AC=2;AF=1.00;AN=2;DP=77;ExcessHet=3.0103;FS=0.000;MLEAC=2;MLEAF=1.00;MQ=43.92;QD=30.01;SOR=1.550	GT:AD:DP:GQ:PL	1/1:0,77:77:99:3421,232,0
3R	27847482	.	C	T	1858.77	.	AC=2;AF=1.00;AN=2;DP=68;ExcessHet=3.0103;FS=0.000;MLEAC=2;MLEAF=1.00;MQ=44.00;QD=27.74;SOR=1.230	GT:AD:DP:GQ:PL	1/1:0,67:67:99:1887,201,0
3R	27847547	.	C	A	2221.77	.	AC=2;AF=1.00;AN=2;DP=50;ExcessHet=3.0103;FS=0.000;MLEAC=2;MLEAF=1.00;MQ=44.00;QD=33.92;SOR=0.952	GT:AD:DP:GQ:PL	1/1:0,50:50:99:2250,151,0
3R	27847551	.	T	C	2221.77	.	AC=2;AF=1.00;AN=2;DP=50;ExcessHet=3.0103;FS=0.000;MLEAC=2;MLEAF=1.00;MQ=44.00;QD=34.32;SOR=0.952	GT:AD:DP:GQ:PL	1/1:0,50:50:99:2250,151,0
3R	27847928	.	G	A	1933.77	.	AC=2;AF=1.00;AN=2;DP=44;ExcessHet=3.0103;FS=0.000;MLEAC=2;MLEAF=1.00;MQ=44.00;QD=24.60;SOR=0.784	GT:AD:DP:GQ:PL	1/1:0,44:44:99:1962,132,0
3R	27847931	.	C	A	1957.77	.	AC=2;AF=1.00;AN=2;DP=45;ExcessHet=3.0103;FS=0.000;MLEAC=2;MLEAF=1.00;MQ=44.00;QD=24.05;SOR=0.737	GT:AD:DP:GQ:PL	1/1:0,45:45:99:1986,135,0
3R	27847971	.	G	A	1298.77	.	AC=2;AF=1.00;AN=2;DP=48;ExcessHet=3.0103;FS=0.000;MLEAC=2;MLEAF=1.00;MQ=44.00;QD=27.06;SOR=0.776	GT:AD:DP:GQ:PL	1/1:0,48:48:99:1327,144,0
3R	27848286	.	T	A	1247.77	.	AC=2;AF=1.00;AN=2;DP=45;ExcessHet=3.0103;FS=0.000;MLEAC=2;MLEAF=1.00;MQ=43.62;QD=27.73;SOR=0.829	GT:AD:DP:GQ:PL	1/1:0,45:45:99:1276,135,0
3R	27848528	.	A	G	1458.77	.	AC=2;AF=1.00;AN=2;DP=36;ExcessHet=3.0103;FS=0.000;MLEAC=2;MLEAF=1.00;MQ=41.76;QD=26.65;SOR=1.371	GT:AD:DP:GQ:PL	1/1:0,36:36:99:1487,108,0
3R	27848551	.	G	C	1449.77	.	AC=2;AF=1.00;AN=2;DP=33;ExcessHet=3.0103;FS=0.000;MLEAC=2;MLEAF=1.00;MQ=41.36;QD=28.20;SOR=1.352	GT:AD:DP:GQ:PL	1/1:0,33:33:99:1478,99,0
3R	27848560	.	T	TTGGAGCTCATGGAGCTCC	1522.73	.	AC=2;AF=1.00;AN=2;DP=28;ExcessHet=3.0103;FS=0.000;MLEAC=2;MLEAF=1.00;MQ=41.02;QD=28.76;SOR=1.382	GT:AD:DP:GQ:PL	1/1:0,28:28:99:1560,105,0
3R	27848598	.	C	T	1056.77	.	AC=2;AF=1.00;AN=2;DP=38;ExcessHet=3.0103;FS=0.000;MLEAC=2;MLEAF=1.00;MQ=41.52;QD=27.81;SOR=0.914	GT:AD:DP:GQ:PL	1/1:0,38:38:99:1085,114,0
3R	27848647	.	G	GACACAA	1745.73	.	AC=2;AF=1.00;AN=2;DP=40;ExcessHet=3.0103;FS=0.000;MLEAC=2;MLEAF=1.00;MQ=41.73;QD=30.14;SOR=0.850	GT:AD:DP:GQ:PL	1/1:0,39:39:99:1783,120,0
3R	27848681	.	GGGGGGAGAAAACGAGAT	G	2032.73	.	AC=2;AF=1.00;AN=2;DP=46;ExcessHet=3.0103;FS=0.000;MLEAC=2;MLEAF=1.00;MQ=42.12;QD=31.44;SOR=0.693	GT:AD:DP:GQ:PL	1/1:0,46:46:99:2070,138,0
3R	27848708	.	C	T	2069.77	.	AC=2;AF=1.00;AN=2;DP=44;ExcessHet=3.0103;FS=0.000;MLEAC=2;MLEAF=1.00;MQ=42.08;QD=25.74;SOR=0.784	GT:AD:DP:GQ:PL	1/1:0,44:44:99:2098,141,0
3R	27848782	.	AT	A	663.73	.	AC=2;AF=1.00;AN=2;BaseQRankSum=1.384;ClippingRankSum=0.000;DP=44;ExcessHet=3.0103;FS=0.000;MLEAC=2;MLEAF=1.00;MQ=42.49;MQRankSum=0.216;QD=16.59;ReadPosRankSum=-1.616;SOR=0.693	GT:AD:DP:GQ:PL	1/1:2,38:40:77:701,77,0
3R	27849653	.	T	C	1268.77	.	AC=2;AF=1.00;AN=2;DP=48;ExcessHet=3.0103;FS=0.000;MLEAC=2;MLEAF=1.00;MQ=44.00;QD=26.43;SOR=0.866	GT:AD:DP:GQ:PL	1/1:0,48:48:99:1297,143,0
3R	27849949	.	T	C	1123.77	.	AC=2;AF=1.00;AN=2;BaseQRankSum=-0.742;ClippingRankSum=0.000;DP=46;ExcessHet=3.0103;FS=3.405;MLEAC=2;MLEAF=1.00;MQ=43.96;MQRankSum=0.000;QD=24.43;ReadPosRankSum=-0.696;SOR=0.578	GT:AD:DP:GQ:PL	1/1:1,45:46:99:1152,110,0
3R	27850084	.	A	G	1747.77	.	AC=2;AF=1.00;AN=2;DP=65;ExcessHet=3.0103;FS=0.000;MLEAC=2;MLEAF=1.00;MQ=43.91;QD=26.89;SOR=1.078	GT:AD:DP:GQ:PL	1/1:0,65:65:99:1776,195,0
3R	27850088	.	T	TA	1387.73	.	AC=2;AF=1.00;AN=2;DP=66;ExcessHet=3.0103;FS=0.000;MLEAC=2;MLEAF=1.00;MQ=43.91;QD=23.13;SOR=0.986	GT:AD:DP:GQ:PL	1/1:0,60:60:99:1425,179,0
3R	27850129	.	A	G	1619.77	.	AC=2;AF=1.00;AN=2;BaseQRankSum=0.000;ClippingRankSum=0.000;DP=61;ExcessHet=3.0103;FS=0.000;MLEAC=2;MLEAF=1.00;MQ=43.84;MQRankSum=-0.239;QD=26.55;ReadPosRankSum=0.341;SOR=0.250	GT:AD:DP:GQ:PL	1/1:1,60:61:99:1648,155,0
3R	27850166	.	CCG	C	2558.73	.	AC=2;AF=1.00;AN=2;BaseQRankSum=-0.283;ClippingRankSum=0.000;DP=61;ExcessHet=3.0103;FS=3.310;MLEAC=2;MLEAF=1.00;MQ=43.84;MQRankSum=-0.241;QD=28.54;ReadPosRankSum=-1.387;SOR=0.494	GT:AD:DP:GQ:PL	1/1:1,59:60:99:2596,136,0
3R	27850169	.	C	CAAA	2558.73	.	AC=2;AF=1.00;AN=2;BaseQRankSum=0.740;ClippingRankSum=0.000;DP=60;ExcessHet=3.0103;FS=3.310;MLEAC=2;MLEAF=1.00;MQ=43.84;MQRankSum=-0.241;QD=28.08;ReadPosRankSum=-1.589;SOR=0.494	GT:AD:DP:GQ:PL	1/1:1,59:60:99:2596,136,0
3R	27850207	.	A	AT	1716.73	.	AC=2;AF=1.00;AN=2;BaseQRankSum=-0.383;ClippingRankSum=0.000;DP=53;ExcessHet=3.0103;FS=0.000;MLEAC=2;MLEAF=1.00;MQ=44.10;MQRankSum=-0.071;QD=32.39;ReadPosRankSum=-0.196;SOR=0.255	GT:AD:DP:GQ:PL	1/1:1,52:53:99:1754,126,0
3R	27850290	.	T	C	1348.77	.	AC=2;AF=1.00;AN=2;DP=51;ExcessHet=3.0103;FS=0.000;MLEAC=2;MLEAF=1.00;MQ=44.14;QD=26.45;SOR=1.094	GT:AD:DP:GQ:PL	1/1:0,51:51:99:1377,152,0
3R	27850325	.	A	G	1514.77	.	AC=2;AF=1.00;AN=2;DP=58;ExcessHet=3.0103;FS=0.000;MLEAC=2;MLEAF=1.00;MQ=44.06;QD=26.12;SOR=0.836	GT:AD:DP:GQ:PL	1/1:0,58:58:99:1543,173,0
3R	27850341	.	T	C	1420.77	.	AC=2;AF=1.00;AN=2;DP=53;ExcessHet=3.0103;FS=0.000;MLEAC=2;MLEAF=1.00;MQ=44.03;QD=26.81;SOR=0.730	GT:AD:DP:GQ:PL	1/1:0,53:53:99:1449,158,0
3R	27850367	.	G	C	2311.77	.	AC=2;AF=1.00;AN=2;DP=51;ExcessHet=3.0103;FS=0.000;MLEAC=2;MLEAF=1.00;MQ=43.81;QD=31.16;SOR=0.813	GT:AD:DP:GQ:PL	1/1:0,51:51:99:2340,157,0
3R	27850372	.	A	C	2356.77	.	AC=2;AF=1.00;AN=2;DP=52;ExcessHet=3.0103;FS=0.000;MLEAC=2;MLEAF=1.00;MQ=43.81;QD=29.28;SOR=0.770	GT:AD:DP:GQ:PL	1/1:0,52:52:99:2385,160,0
3R	27850374	.	A	C	2356.77	.	AC=2;AF=1.00;AN=2;DP=53;ExcessHet=3.0103;FS=0.000;MLEAC=2;MLEAF=1.00;MQ=43.82;QD=27.84;SOR=0.730	GT:AD:DP:GQ:PL	1/1:0,53:53:99:2385,160,0
3R	27850377	.	A	T	2266.77	.	AC=2;AF=1.00;AN=2;DP=51;ExcessHet=3.0103;FS=0.000;MLEAC=2;MLEAF=1.00;MQ=43.81;QD=33.95;SOR=0.732	GT:AD:DP:GQ:PL	1/1:0,51:51:99:2295,154,0
3R	27850507	.	G	T	1892.77	.	AC=2;AF=1.00;AN=2;DP=70;ExcessHet=3.0103;FS=0.000;MLEAC=2;MLEAF=1.00;MQ=43.92;QD=27.04;SOR=1.011	GT:AD:DP:GQ:PL	1/1:0,70:70:99:1921,209,0
3R	27850578	.	T	G	1367.77	.	AC=2;AF=1.00;AN=2;DP=53;ExcessHet=3.0103;FS=0.000;MLEAC=2;MLEAF=1.00;MQ=44.00;QD=25.81;SOR=0.808	GT:AD:DP:GQ:PL	1/1:0,53:53:99:1396,157,0
3R	27850725	.	A	C	1228.77	.	AC=2;AF=1.00;AN=2;DP=45;ExcessHet=3.0103;FS=0.000;MLEAC=2;MLEAF=1.00;MQ=44.00;QD=27.31;SOR=0.737	GT:AD:DP:GQ:PL	1/1:0,45:45:99:1257,135,0
3R	27850919	.	T	G	1384.77	.	AC=2;AF=1.00;AN=2;DP=51;ExcessHet=3.0103;FS=0.000;MLEAC=2;MLEAF=1.00;MQ=44.00;QD=27.15;SOR=1.201	GT:AD:DP:GQ:PL	1/1:0,51:51:99:1413,152,0
3R	27851026	.	G	GT	1560.73	.	AC=2;AF=1.00;AN=2;DP=55;ExcessHet=3.0103;FS=0.000;MLEAC=2;MLEAF=1.00;MQ=44.00;QD=28.90;SOR=1.220	GT:AD:DP:GQ:PL	1/1:0,54:54:99:1598,165,0
3R	27851056	.	T	C	1233.77	.	AC=2;AF=1.00;AN=2;DP=46;ExcessHet=3.0103;FS=0.000;MLEAC=2;MLEAF=1.00;MQ=44.00;QD=26.82;SOR=0.874	GT:AD:DP:GQ:PL	1/1:0,46:46:99:1262,138,0
3R	27851131	.	T	A	2256.77	.	AC=2;AF=1.00;AN=2;DP=52;ExcessHet=3.0103;FS=0.000;MLEAC=2;MLEAF=1.00;MQ=43.82;QD=26.79;SOR=1.136	GT:AD:DP:GQ:PL	1/1:0,52:52:99:2285,160,0
3R	27851144	.	G	A	2197.77	.	AC=2;AF=1.00;AN=2;DP=51;ExcessHet=3.0103;FS=0.000;MLEAC=2;MLEAF=1.00;MQ=43.82;QD=31.50;SOR=1.436	GT:AD:DP:GQ:PL	1/1:0,51:51:99:2226,154,0
3R	27851637	.	CA	C	442.73	.	AC=2;AF=1.00;AN=2;BaseQRankSum=1.813;ClippingRankSum=0.000;DP=41;ExcessHet=3.0103;FS=7.579;MLEAC=2;MLEAF=1.00;MQ=43.95;MQRankSum=0.000;QD=13.84;ReadPosRankSum=0.536;SOR=0.916	GT:AD:DP:GQ:PL	1/1:2,30:32:55:480,55,0
3R	27851981	.	G	A	972.77	.	AC=2;AF=1.00;AN=2;DP=36;ExcessHet=3.0103;FS=0.000;MLEAC=2;MLEAF=1.00;MQ=43.74;QD=27.02;SOR=1.547	GT:AD:DP:GQ:PL	1/1:0,36:36:99:1001,108,0
3R	27852125	.	A	G	1949.77	.	AC=2;AF=1.00;AN=2;DP=52;ExcessHet=3.0103;FS=0.000;MLEAC=2;MLEAF=1.00;MQ=43.64;QD=34.17;SOR=1.201	GT:AD:DP:GQ:PL	1/1:0,51:51:99:1978,153,0
3R	27852149	.	C	T	1866.77	.	AC=2;AF=1.00;AN=2;DP=48;ExcessHet=3.0103;FS=0.000;MLEAC=2;MLEAF=1.00;MQ=43.47;QD=30.64;SOR=1.514	GT:AD:DP:GQ:PL	1/1:0,47:47:99:1895,141,0
3R	27852349	.	C	T	801.77	.	AC=2;AF=1.00;AN=2;DP=33;ExcessHet=3.0103;FS=0.000;MLEAC=2;MLEAF=1.00;MQ=43.94;QD=25.06;SOR=1.473	GT:AD:DP:GQ:PL	1/1:0,32:32:95:830,95,0
3R	27852400	.	TGCTGAAA	T	1942.73	.	AC=2;AF=1.00;AN=2;DP=46;ExcessHet=3.0103;FS=0.000;MLEAC=2;MLEAF=1.00;MQ=43.31;QD=32.39;SOR=0.883	GT:AD:DP:GQ:PL	1/1:0,44:44:99:1980,133,0
3R	27853135	.	C	A	1888.77	.	AC=2;AF=1.00;AN=2;DP=68;ExcessHet=3.0103;FS=0.000;MLEAC=2;MLEAF=1.00;MQ=43.97;QD=27.78;SOR=0.949	GT:AD:DP:GQ:PL	1/1:0,68:68:99:1917,204,0
3R	27853189	.	C	CACACAA	2678.73	.	AC=2;AF=1.00;AN=2;DP=65;ExcessHet=3.0103;FS=0.000;MLEAC=2;MLEAF=1.00;MQ=45.46;QD=32.59;SOR=1.238	GT:AD:DP:GQ:PL	1/1:0,63:63:99:2716,189,0
3R	27853744	.	A	G	1314.77	.	AC=2;AF=1.00;AN=2;DP=49;ExcessHet=3.0103;FS=0.000;MLEAC=2;MLEAF=1.00;MQ=44.00;QD=26.83;SOR=1.112	GT:AD:DP:GQ:PL	1/1:0,49:49:99:1343,147,0
3R	27853795	.	C	T	1257.77	.	AC=2;AF=1.00;AN=2;DP=47;ExcessHet=3.0103;FS=0.000;MLEAC=2;MLEAF=1.00;MQ=43.92;QD=26.76;SOR=0.735	GT:AD:DP:GQ:PL	1/1:0,47:47:99:1286,141,0
3R	27853808	.	T	A	1135.77	.	AC=2;AF=1.00;AN=2;DP=42;ExcessHet=3.0103;FS=0.000;MLEAC=2;MLEAF=1.00;MQ=43.91;QD=27.04;SOR=0.788	GT:AD:DP:GQ:PL	1/1:0,42:42:99:1164,126,0
3R	27853888	.	C	T	2356.77	.	AC=2;AF=1.00;AN=2;DP=50;ExcessHet=3.0103;FS=0.000;MLEAC=2;MLEAF=1.00;MQ=43.92;QD=24.63;SOR=0.693	GT:AD:DP:GQ:PL	1/1:0,50:50:99:2385,160,0
3R	27853889	.	G	A	2356.77	.	AC=2;AF=1.00;AN=2;DP=50;ExcessHet=3.0103;FS=0.000;MLEAC=2;MLEAF=1.00;MQ=43.92;QD=29.47;SOR=0.693	GT:AD:DP:GQ:PL	1/1:0,50:50:99:2385,160,0
3R	27853892	.	A	G	2446.77	.	AC=2;AF=1.00;AN=2;DP=54;ExcessHet=3.0103;FS=0.000;MLEAC=2;MLEAF=1.00;MQ=43.89;QD=28.33;SOR=0.693	GT:AD:DP:GQ:PL	1/1:0,54:54:99:2475,166,0
3R	27853913	.	TC	T	2167.73	.	AC=2;AF=1.00;AN=2;DP=48;ExcessHet=3.0103;FS=0.000;MLEAC=2;MLEAF=1.00;MQ=43.88;QD=31.56;SOR=0.866	GT:AD:DP:GQ:PL	1/1:0,48:48:99:2205,147,0
3R	27853916	.	T	A	2176.77	.	AC=2;AF=1.00;AN=2;DP=48;ExcessHet=3.0103;FS=0.000;MLEAC=2;MLEAF=1.00;MQ=43.88;QD=30.68;SOR=0.866	GT:AD:DP:GQ:PL	1/1:0,48:48:99:2205,147,0
3R	27853921	.	T	A	2131.77	.	AC=2;AF=1.00;AN=2;DP=48;ExcessHet=3.0103;FS=0.000;MLEAC=2;MLEAF=1.00;MQ=43.88;QD=28.56;SOR=0.963	GT:AD:DP:GQ:PL	1/1:0,48:48:99:2160,144,0
3R	27853935	.	C	T	1966.77	.	AC=2;AF=1.00;AN=2;DP=45;ExcessHet=3.0103;FS=0.000;MLEAC=2;MLEAF=1.00;MQ=43.91;QD=28.46;SOR=1.038	GT:AD:DP:GQ:PL	1/1:0,45:45:99:1995,138,0
3R	27853998	.	CA	C	2045.73	.	AC=2;AF=1.00;AN=2;DP=50;ExcessHet=3.0103;FS=0.000;MLEAC=2;MLEAF=1.00;MQ=43.96;QD=27.96;SOR=0.735	GT:AD:DP:GQ:PL	1/1:0,47:47:99:2083,144,0
3R	27854013	.	A	T	2253.77	.	AC=2;AF=1.00;AN=2;DP=54;ExcessHet=3.0103;FS=0.000;MLEAC=2;MLEAF=1.00;MQ=43.96;QD=30.83;SOR=0.767	GT:AD:DP:GQ:PL	1/1:0,54:54:99:2282,165,0
3R	27854106	.	C	T	1408.77	.	AC=2;AF=1.00;AN=2;DP=52;ExcessHet=3.0103;FS=0.000;MLEAC=2;MLEAF=1.00;MQ=44.00;QD=27.09;SOR=1.480	GT:AD:DP:GQ:PL	1/1:0,52:52:99:1437,156,0
3R	27854222	.	C	T	1853.77	.	AC=2;AF=1.00;AN=2;DP=67;ExcessHet=3.0103;FS=0.000;MLEAC=2;MLEAF=1.00;MQ=44.00;QD=27.67;SOR=1.318	GT:AD:DP:GQ:PL	1/1:0,67:67:99:1882,201,0
3R	27854280	.	C	T	1369.77	.	AC=2;AF=1.00;AN=2;BaseQRankSum=1.714;ClippingRankSum=0.000;DP=52;ExcessHet=3.0103;FS=0.000;MLEAC=2;MLEAF=1.00;MQ=44.00;MQRankSum=0.000;QD=26.34;ReadPosRankSum=1.700;SOR=0.273	GT:AD:DP:GQ:PL	1/1:1,51:52:99:1398,133,0
3R	27854330	.	AT	A	1569.73	.	AC=2;AF=1.00;AN=2;DP=56;ExcessHet=3.0103;FS=0.000;MLEAC=2;MLEAF=1.00;MQ=44.00;QD=29.62;SOR=0.892	GT:AD:DP:GQ:PL	1/1:0,53:53:99:1607,159,0
3R	27854472	.	T	TAA	2008.73	.	AC=2;AF=1.00;AN=2;DP=70;ExcessHet=3.0103;FS=0.000;MLEAC=2;MLEAF=1.00;MQ=43.94;QD=30.90;SOR=0.787	GT:AD:DP:GQ:PL	1/1:0,65:65:99:2046,195,0
3R	27854506	.	C	T	1920.77	.	AC=2;AF=1.00;AN=2;DP=72;ExcessHet=3.0103;FS=0.000;MLEAC=2;MLEAF=1.00;MQ=43.97;QD=27.05;SOR=0.779	GT:AD:DP:GQ:PL	1/1:0,71:71:99:1949,213,0
3R	27854679	.	A	T	1185.77	.	AC=2;AF=1.00;AN=2;DP=43;ExcessHet=3.0103;FS=0.000;MLEAC=2;MLEAF=1.00;MQ=44.00;QD=27.58;SOR=0.739	GT:AD:DP:GQ:PL	1/1:0,43:43:99:1214,129,0
3R	27854696	.	G	A	1096.77	.	AC=2;AF=1.00;AN=2;DP=41;ExcessHet=3.0103;FS=0.000;MLEAC=2;MLEAF=1.00;MQ=44.00;QD=26.75;SOR=0.741	GT:AD:DP:GQ:PL	1/1:0,41:41:99:1125,122,0
3R	27854920	.	TA	T	951.73	.	AC=2;AF=1.00;AN=2;DP=52;ExcessHet=3.0103;FS=0.000;MLEAC=2;MLEAF=1.00;MQ=44.21;QD=19.83;SOR=0.866	GT:AD:DP:GQ:PL	1/1:0,48:48:99:989,143,0
3R	27855031	.	C	G	1399.77	.	AC=2;AF=1.00;AN=2;DP=53;ExcessHet=3.0103;FS=0.000;MLEAC=2;MLEAF=1.00;MQ=44.00;QD=26.41;SOR=0.808	GT:AD:DP:GQ:PL	1/1:0,53:53:99:1428,158,0
3R	27856258	.	C	T	1559.77	.	AC=2;AF=1.00;AN=2;DP=57;ExcessHet=3.0103;FS=0.000;MLEAC=2;MLEAF=1.00;MQ=43.87;QD=27.36;SOR=0.800	GT:AD:DP:GQ:PL	1/1:0,57:57:99:1588,171,0
3R	27856322	.	G	T	2229.77	.	AC=2;AF=1.00;AN=2;DP=51;ExcessHet=3.0103;FS=0.000;MLEAC=2;MLEAF=1.00;MQ=43.86;QD=25.10;SOR=0.994	GT:AD:DP:GQ:PL	1/1:0,51:51:99:2258,156,0
3R	27856328	.	G	A	2227.77	.	AC=2;AF=1.00;AN=2;DP=50;ExcessHet=3.0103;FS=0.000;MLEAC=2;MLEAF=1.00;MQ=43.85;QD=32.73;SOR=0.859	GT:AD:DP:GQ:PL	1/1:0,50:50:99:2256,156,0
3R	27856355	.	G	A	1352.77	.	AC=2;AF=1.00;AN=2;DP=50;ExcessHet=3.0103;FS=0.000;MLEAC=2;MLEAF=1.00;MQ=43.85;QD=27.06;SOR=0.773	GT:AD:DP:GQ:PL	1/1:0,50:50:99:1381,150,0
3R	27858386	.	T	TAAAAGGCAGTGGAGCGTTGCCCA	665.73	.	AC=2;AF=1.00;AN=2;DP=18;ExcessHet=3.0103;FS=0.000;MLEAC=2;MLEAF=1.00;MQ=39.24;QD=28.48;SOR=1.244	GT:AD:DP:GQ:PL	1/1:0,16:16:47:703,47,0
3R	27858552	.	C	T	954.77	.	AC=2;AF=1.00;AN=2;DP=35;ExcessHet=3.0103;FS=0.000;MLEAC=2;MLEAF=1.00;MQ=42.89;QD=27.28;SOR=1.885	GT:AD:DP:GQ:PL	1/1:0,35:35:99:983,105,0
3R	27858640	.	A	G	1236.77	.	AC=2;AF=1.00;AN=2;DP=44;ExcessHet=3.0103;FS=0.000;MLEAC=2;MLEAF=1.00;MQ=43.42;QD=28.11;SOR=1.662	GT:AD:DP:GQ:PL	1/1:0,44:44:99:1265,132,0
3R	27858766	.	A	G	1451.77	.	AC=2;AF=1.00;AN=2;DP=52;ExcessHet=3.0103;FS=0.000;MLEAC=2;MLEAF=1.00;MQ=43.96;QD=27.92;SOR=0.770	GT:AD:DP:GQ:PL	1/1:0,52:52:99:1480,156,0
3R	27858975	.	C	A	1061.77	.	AC=2;AF=1.00;AN=2;DP=39;ExcessHet=3.0103;FS=0.000;MLEAC=2;MLEAF=1.00;MQ=44.00;QD=27.22;SOR=0.968	GT:AD:DP:GQ:PL	1/1:0,39:39:99:1090,117,0
3R	27859278	.	G	A	963.77	.	AC=2;AF=1.00;AN=2;DP=38;ExcessHet=3.0103;FS=0.000;MLEAC=2;MLEAF=1.00;MQ=45.16;QD=26.05;SOR=0.859	GT:AD:DP:GQ:PL	1/1:0,37:37:99:992,110,0
3R	27859317	.	C	T	1366.77	.	AC=2;AF=1.00;AN=2;DP=31;ExcessHet=3.0103;FS=0.000;MLEAC=2;MLEAF=1.00;MQ=45.41;QD=31.83;SOR=1.214	GT:AD:DP:GQ:PL	1/1:0,31:31:93:1395,93,0
3R	27859318	.	T	G	1366.77	.	AC=2;AF=1.00;AN=2;DP=32;ExcessHet=3.0103;FS=0.000;MLEAC=2;MLEAF=1.00;MQ=45.37;QD=24.80;SOR=1.214	GT:AD:DP:GQ:PL	1/1:0,31:31:93:1395,93,0
3R	27859364	.	A	AAC	1628.73	.	AC=2;AF=1.00;AN=2;DP=38;ExcessHet=3.0103;FS=0.000;MLEAC=2;MLEAF=1.00;MQ=45.16;QD=29.42;SOR=0.746	GT:AD:DP:GQ:PL	1/1:0,37:37:99:1666,123,0
3R	27859386	.	A	G	1385.77	.	AC=2;AF=1.00;AN=2;DP=36;ExcessHet=3.0103;FS=0.000;MLEAC=2;MLEAF=1.00;MQ=44.00;QD=27.26;SOR=0.749	GT:AD:DP:GQ:PL	1/1:0,35:35:99:1414,107,0
3R	27859449	.	C	T	1833.77	.	AC=2;AF=1.00;AN=2;DP=44;ExcessHet=3.0103;FS=0.000;MLEAC=2;MLEAF=1.00;MQ=44.00;QD=31.86;SOR=0.739	GT:AD:DP:GQ:PL	1/1:0,43:43:99:1862,129,0
3R	27859473	.	A	G	2163.77	.	AC=2;AF=1.00;AN=2;DP=47;ExcessHet=3.0103;FS=0.000;MLEAC=2;MLEAF=1.00;MQ=44.00;QD=29.91;SOR=0.735	GT:AD:DP:GQ:PL	1/1:0,47:47:99:2192,150,0
3R	27859489	.	T	C	2247.77	.	AC=2;AF=1.00;AN=2;DP=54;ExcessHet=3.0103;FS=0.000;MLEAC=2;MLEAF=1.00;MQ=44.00;QD=26.72;SOR=0.730	GT:AD:DP:GQ:PL	1/1:0,53:53:99:2276,162,0
3R	27859705	.	C	CTT	1241.73	.	AC=2;AF=1.00;AN=2;DP=42;ExcessHet=3.0103;FS=0.000;MLEAC=2;MLEAF=1.00;MQ=44.26;QD=31.04;SOR=0.914	GT:AD:DP:GQ:PL	1/1:0,40:40:99:1279,120,0
3R	27859820	.	G	A	1340.77	.	AC=2;AF=1.00;AN=2;DP=49;ExcessHet=3.0103;FS=0.000;MLEAC=2;MLEAF=1.00;MQ=44.00;QD=27.36;SOR=0.733	GT:AD:DP:GQ:PL	1/1:0,49:49:99:1369,146,0
3R	27859916	.	T	G	1207.77	.	AC=2;AF=1.00;AN=2;DP=45;ExcessHet=3.0103;FS=0.000;MLEAC=2;MLEAF=1.00;MQ=43.83;QD=26.84;SOR=0.829	GT:AD:DP:GQ:PL	1/1:0,45:45:99:1236,135,0
3R	27860045	.	A	G	1015.77	.	AC=2;AF=1.00;AN=2;DP=37;ExcessHet=3.0103;FS=0.000;MLEAC=2;MLEAF=1.00;MQ=43.74;QD=27.45;SOR=1.270	GT:AD:DP:GQ:PL	1/1:0,37:37:99:1044,111,0
3R	27860077	.	T	G	1217.77	.	AC=2;AF=1.00;AN=2;DP=45;ExcessHet=3.0103;FS=0.000;MLEAC=2;MLEAF=1.00;MQ=43.74;QD=27.06;SOR=0.829	GT:AD:DP:GQ:PL	1/1:0,45:45:99:1246,135,0
3R	27860103	.	C	T	1270.77	.	AC=2;AF=1.00;AN=2;BaseQRankSum=-1.777;ClippingRankSum=0.000;DP=52;ExcessHet=3.0103;FS=0.000;MLEAC=2;MLEAF=1.00;MQ=43.78;MQRankSum=-0.261;QD=24.44;ReadPosRankSum=1.733;SOR=0.311	GT:AD:DP:GQ:PL	1/1:1,51:52:99:1299,110,0
3R	27860128	.	T	C	1581.77	.	AC=2;AF=1.00;AN=2;BaseQRankSum=0.205;ClippingRankSum=0.000;DP=62;ExcessHet=3.0103;FS=0.000;MLEAC=2;MLEAF=1.00;MQ=43.99;MQRankSum=-0.163;QD=25.51;ReadPosRankSum=0.587;SOR=0.410	GT:AD:DP:GQ:PL	1/1:1,61:62:99:1610,140,0
3R	27860141	.	A	T	1535.77	.	AC=2;AF=1.00;AN=2;BaseQRankSum=0.603;ClippingRankSum=0.000;DP=59;ExcessHet=3.0103;FS=0.000;MLEAC=2;MLEAF=1.00;MQ=43.94;MQRankSum=-0.209;QD=26.03;ReadPosRankSum=0.000;SOR=0.446	GT:AD:DP:GQ:PL	1/1:1,58:59:99:1564,132,0
3R	27860160	.	T	G	1472.77	.	AC=2;AF=1.00;AN=2;BaseQRankSum=0.225;ClippingRankSum=0.000;DP=57;ExcessHet=3.0103;FS=0.000;MLEAC=2;MLEAF=1.00;MQ=43.91;MQRankSum=-0.252;QD=25.84;ReadPosRankSum=-0.760;SOR=0.407	GT:AD:DP:GQ:PL	1/1:1,56:57:99:1501,126,0
3R	27860170	.	TC	T	1442.73	.	AC=2;AF=1.00;AN=2;BaseQRankSum=0.508;ClippingRankSum=0.000;DP=51;ExcessHet=3.0103;FS=0.000;MLEAC=2;MLEAF=1.00;MQ=43.99;MQRankSum=-0.182;QD=28.29;ReadPosRankSum=-1.428;SOR=0.382	GT:AD:DP:GQ:PL	1/1:1,50:51:99:1480,108,0
3R	27860340	.	T	C	1595.77	.	AC=2;AF=1.00;AN=2;DP=59;ExcessHet=3.0103;FS=0.000;MLEAC=2;MLEAF=1.00;MQ=44.00;QD=27.05;SOR=0.726	GT:AD:DP:GQ:PL	1/1:0,59:59:99:1624,176,0
3R	27860355	.	A	G	2334.77	.	AC=2;AF=1.00;AN=2;DP=54;ExcessHet=3.0103;FS=0.000;MLEAC=2;MLEAF=1.00;MQ=44.00;QD=27.72;SOR=0.767	GT:AD:DP:GQ:PL	1/1:0,54:54:99:2363,169,0
3R	27860361	.	G	A	2207.77	.	AC=2;AF=1.00;AN=2;DP=51;ExcessHet=3.0103;FS=0.000;MLEAC=2;MLEAF=1.00;MQ=44.00;QD=29.03;SOR=0.732	GT:AD:DP:GQ:PL	1/1:0,51:51:99:2236,156,0
3R	27860477	.	G	T	2812.77	.	AC=2;AF=1.00;AN=2;BaseQRankSum=-0.301;ClippingRankSum=0.000;DP=67;ExcessHet=3.0103;FS=3.637;MLEAC=2;MLEAF=1.00;MQ=44.00;MQRankSum=0.000;QD=30.61;ReadPosRankSum=-1.476;SOR=0.722	GT:AD:DP:GQ:PL	1/1:1,66:67:99:2841,156,0
3R	27860480	.	A	G	2812.77	.	AC=2;AF=1.00;AN=2;BaseQRankSum=-1.306;ClippingRankSum=0.000;DP=66;ExcessHet=3.0103;FS=3.571;MLEAC=2;MLEAF=1.00;MQ=44.00;MQRankSum=0.000;QD=30.87;ReadPosRankSum=-1.524;SOR=0.677	GT:AD:DP:GQ:PL	1/1:1,65:66:99:2841,156,0
3R	27860516	.	A	C	1936.77	.	AC=2;AF=1.00;AN=2;DP=72;ExcessHet=3.0103;FS=0.000;MLEAC=2;MLEAF=1.00;MQ=44.00;QD=26.90;SOR=0.807	GT:AD:DP:GQ:PL	1/1:0,72:72:99:1965,216,0
3R	27861022	.	TTTGAA	T	1531.73	.	AC=2;AF=1.00;AN=2;DP=38;ExcessHet=3.0103;FS=0.000;MLEAC=2;MLEAF=1.00;MQ=43.79;QD=31.95;SOR=1.209	GT:AD:DP:GQ:PL	1/1:0,36:36:99:1569,108,0
3R	27861099	.	G	GGTGTGT	1750.73	.	AC=2;AF=1.00;AN=2;DP=41;ExcessHet=3.0103;FS=0.000;MLEAC=2;MLEAF=1.00;MQ=43.76;QD=29.34;SOR=0.693	GT:AD:DP:GQ:PL	1/1:0,38:38:99:1788,125,0
3R	27861160	.	TAGCAAAAGCAC	T	1408.73	.	AC=2;AF=1.00;AN=2;DP=38;ExcessHet=3.0103;FS=0.000;MLEAC=2;MLEAF=1.00;MQ=43.79;QD=31.95;SOR=1.022	GT:AD:DP:GQ:PL	1/1:0,33:33:99:1446,100,0
3R	27861274	.	T	A	1368.77	.	AC=2;AF=1.00;AN=2;DP=33;ExcessHet=3.0103;FS=0.000;MLEAC=2;MLEAF=1.00;MQ=43.72;QD=33.19;SOR=1.352	GT:AD:DP:GQ:PL	1/1:0,33:33:99:1397,99,0
3R	27861282	.	C	A	1332.77	.	AC=2;AF=1.00;AN=2;DP=30;ExcessHet=3.0103;FS=0.000;MLEAC=2;MLEAF=1.00;MQ=43.69;QD=30.20;SOR=1.536	GT:AD:DP:GQ:PL	1/1:0,30:30:96:1361,96,0
3R	27861340	.	A	G	878.77	.	AC=2;AF=1.00;AN=2;DP=33;ExcessHet=3.0103;FS=0.000;MLEAC=2;MLEAF=1.00;MQ=43.94;QD=26.63;SOR=1.022	GT:AD:DP:GQ:PL	1/1:0,33:33:99:907,99,0
3R	27861408	.	T	A	880.77	.	AC=2;AF=1.00;AN=2;DP=33;ExcessHet=3.0103;FS=0.000;MLEAC=2;MLEAF=1.00;MQ=43.94;QD=26.69;SOR=1.022	GT:AD:DP:GQ:PL	1/1:0,33:33:99:909,99,0
3R	27861459	.	C	T	1871.77	.	AC=2;AF=1.00;AN=2;DP=44;ExcessHet=3.0103;FS=0.000;MLEAC=2;MLEAF=1.00;MQ=44.00;QD=23.02;SOR=1.364	GT:AD:DP:GQ:PL	1/1:0,44:44:99:1900,132,0
3R	27861472	.	G	A	1813.77	.	AC=2;AF=1.00;AN=2;DP=42;ExcessHet=3.0103;FS=0.000;MLEAC=2;MLEAF=1.00;MQ=44.00;QD=29.04;SOR=1.556	GT:AD:DP:GQ:PL	1/1:0,42:42:99:1842,126,0
3R	27861553	.	G	C	1287.77	.	AC=2;AF=1.00;AN=2;DP=48;ExcessHet=3.0103;FS=0.000;MLEAC=2;MLEAF=1.00;MQ=44.00;QD=26.83;SOR=2.030	GT:AD:DP:GQ:PL	1/1:0,48:48:99:1316,144,0
3R	27861764	.	T	A	1151.77	.	AC=2;AF=1.00;AN=2;DP=42;ExcessHet=3.0103;FS=0.000;MLEAC=2;MLEAF=1.00;MQ=44.00;QD=27.42;SOR=1.127	GT:AD:DP:GQ:PL	1/1:0,42:42:99:1180,126,0
3R	27861793	.	T	TA	1335.73	.	AC=2;AF=1.00;AN=2;DP=52;ExcessHet=3.0103;FS=0.000;MLEAC=2;MLEAF=1.00;MQ=44.00;QD=26.71;SOR=0.952	GT:AD:DP:GQ:PL	1/1:0,50:50:99:1373,153,0
3R	27869343	.	T	G	1758.77	.	AC=2;AF=1.00;AN=2;DP=64;ExcessHet=3.0103;FS=0.000;MLEAC=2;MLEAF=1.00;MQ=43.95;QD=27.48;SOR=1.044	GT:AD:DP:GQ:PL	1/1:0,64:64:99:1787,192,0
3R	27870184	.	C	T	1431.77	.	AC=2;AF=1.00;AN=2;DP=52;ExcessHet=3.0103;FS=0.000;MLEAC=2;MLEAF=1.00;MQ=44.00;QD=27.53;SOR=0.941	GT:AD:DP:GQ:PL	1/1:0,52:52:99:1460,155,0
3R	27871106	.	CAATCAAACAGTTTCTCATGGCATTGTGAATGCTGTCGACACTGGCCTA	C	758.73	.	AC=1;AF=0.500;AN=2;BaseQRankSum=-0.204;ClippingRankSum=0.000;DP=21;ExcessHet=3.0103;FS=0.000;MLEAC=1;MLEAF=0.500;MQ=43.67;MQRankSum=-0.166;QD=28.23;ReadPosRankSum=0.955;SOR=0.507	GT:AD:DP:GQ:PL	0/1:1,19:20:85:796,0,85
3R	27871351	.	A	G	839.77	.	AC=2;AF=1.00;AN=2;DP=34;ExcessHet=3.0103;FS=0.000;MLEAC=2;MLEAF=1.00;MQ=44.00;QD=25.45;SOR=1.352	GT:AD:DP:GQ:PL	1/1:0,33:33:98:868,98,0
3R	27872125	.	T	C	1289.77	.	AC=2;AF=1.00;AN=2;DP=48;ExcessHet=3.0103;FS=0.000;MLEAC=2;MLEAF=1.00;MQ=43.96;QD=26.87;SOR=0.866	GT:AD:DP:GQ:PL	1/1:0,48:48:99:1318,143,0
3R	27872369	.	A	C	1218.77	.	AC=2;AF=1.00;AN=2;BaseQRankSum=1.827;ClippingRankSum=0.000;DP=47;ExcessHet=3.0103;FS=0.000;MLEAC=2;MLEAF=1.00;MQ=44.00;MQRankSum=0.000;QD=25.93;ReadPosRankSum=-0.593;SOR=0.259	GT:AD:DP:GQ:PL	1/1:1,46:47:99:1247,131,0
3R	27872849	.	A	T	1401.77	.	AC=2;AF=1.00;AN=2;DP=52;ExcessHet=3.0103;FS=0.000;MLEAC=2;MLEAF=1.00;MQ=43.68;QD=26.96;SOR=1.893	GT:AD:DP:GQ:PL	1/1:0,52:52:99:1430,156,0
3R	27872893	.	G	A	1243.77	.	AC=2;AF=1.00;AN=2;DP=47;ExcessHet=3.0103;FS=0.000;MLEAC=2;MLEAF=1.00;MQ=43.18;QD=27.04;SOR=1.464	GT:AD:DP:GQ:PL	1/1:0,46:46:99:1272,137,0
3R	27872958	.	C	CTTTTATAATAATTGCCTGTTGACACGGGATGGCCGTGGGGCAGGCAGTTAGAAGGTACGGGAAGCATTGGGG	2044.73	.	AC=2;AF=1.00;AN=2;DP=33;ExcessHet=3.0103;FS=0.000;MLEAC=2;MLEAF=1.00;MQ=41.66;QD=24.95;SOR=0.693	GT:AD:DP:GQ:PL	1/1:0,32:32:99:2082,140,0
3R	27873576	.	G	GCAACA	1537.73	.	AC=2;AF=1.00;AN=2;DP=35;ExcessHet=3.0103;FS=0.000;MLEAC=2;MLEAF=1.00;MQ=44.00;QD=33.94;SOR=1.148	GT:AD:DP:GQ:PL	1/1:0,35:35:99:1575,105,0
3R	27873732	.	G	C	913.77	.	AC=2;AF=1.00;AN=2;DP=35;ExcessHet=3.0103;FS=0.000;MLEAC=2;MLEAF=1.00;MQ=44.19;QD=26.11;SOR=0.749	GT:AD:DP:GQ:PL	1/1:0,35:35:99:942,105,0
3R	27873811	.	A	ATG	620.73	.	AC=2;AF=1.00;AN=2;DP=25;ExcessHet=3.0103;FS=0.000;MLEAC=1;MLEAF=0.500;MQ=44.08;QD=32.67;SOR=1.863	GT:AD:DP:GQ:PL	1/1:0,19:19:66:654,66,0
3R	27873897	.	C	T	873.77	.	AC=2;AF=1.00;AN=2;DP=33;ExcessHet=3.0103;FS=0.000;MLEAC=2;MLEAF=1.00;MQ=43.27;QD=26.48;SOR=2.833	GT:AD:DP:GQ:PL	1/1:0,33:33:99:902,99,0
3R	27874163	.	C	G	1700.77	.	AC=2;AF=1.00;AN=2;DP=68;ExcessHet=3.0103;FS=0.000;MLEAC=2;MLEAF=1.00;MQ=42.51;QD=25.38;SOR=0.784	GT:AD:DP:GQ:PL	1/1:0,67:67:99:1729,199,0
3R	27874183	.	T	A	1864.77	.	AC=2;AF=1.00;AN=2;DP=67;ExcessHet=3.0103;FS=0.000;MLEAC=2;MLEAF=1.00;MQ=42.18;QD=27.83;SOR=0.784	GT:AD:DP:GQ:PL	1/1:0,67:67:99:1893,201,0
3R	27874216	.	G	T	2948.77	.	AC=2;AF=1.00;AN=2;DP=67;ExcessHet=3.0103;FS=0.000;MLEAC=2;MLEAF=1.00;MQ=41.86;QD=29.57;SOR=0.723	GT:AD:DP:GQ:PL	1/1:0,67:67:99:2977,202,0
3R	27874222	.	G	T	2986.77	.	AC=2;AF=1.00;AN=2;DP=67;ExcessHet=3.0103;FS=0.000;MLEAC=2;MLEAF=1.00;MQ=41.83;QD=31.19;SOR=0.723	GT:AD:DP:GQ:PL	1/1:0,67:67:99:3015,202,0
3R	27874228	.	C	T	2986.77	.	AC=2;AF=1.00;AN=2;DP=63;ExcessHet=3.0103;FS=0.000;MLEAC=2;MLEAF=1.00;MQ=41.75;QD=28.56;SOR=0.724	GT:AD:DP:GQ:PL	1/1:0,63:63:99:3015,202,0
3R	27874231	.	T	A	2851.77	.	AC=2;AF=1.00;AN=2;DP=63;ExcessHet=3.0103;FS=0.000;MLEAC=2;MLEAF=1.00;MQ=41.72;QD=29.86;SOR=0.724	GT:AD:DP:GQ:PL	1/1:0,63:63:99:2880,193,0
3R	27874236	.	T	G	2806.77	.	AC=2;AF=1.00;AN=2;DP=62;ExcessHet=3.0103;FS=0.000;MLEAC=2;MLEAF=1.00;MQ=41.58;QD=30.41;SOR=0.826	GT:AD:DP:GQ:PL	1/1:0,62:62:99:2835,190,0
3R	27874237	.	C	G	2806.77	.	AC=2;AF=1.00;AN=2;DP=62;ExcessHet=3.0103;FS=0.000;MLEAC=2;MLEAF=1.00;MQ=41.58;QD=35.30;SOR=0.826	GT:AD:DP:GQ:PL	1/1:0,62:62:99:2835,190,0
3R	27874239	.	C	G	2761.77	.	AC=2;AF=1.00;AN=2;DP=59;ExcessHet=3.0103;FS=0.000;MLEAC=2;MLEAF=1.00;MQ=41.62;QD=28.12;SOR=0.950	GT:AD:DP:GQ:PL	1/1:0,59:59:99:2790,187,0
3R	27874240	.	ATT	A	2797.73	.	AC=2;AF=1.00;AN=2;DP=59;ExcessHet=3.0103;FS=0.000;MLEAC=2;MLEAF=1.00;MQ=41.62;QD=32.98;SOR=0.950	GT:AD:DP:GQ:PL	1/1:0,59:59:99:2835,190,0
3R	27874242	.	T	TAAAGGA	2707.73	.	AC=2;AF=1.00;AN=2;DP=59;ExcessHet=3.0103;FS=0.000;MLEAC=2;MLEAF=1.00;MQ=41.62;QD=33.11;SOR=0.950	GT:AD:DP:GQ:PL	1/1:0,59:59:99:2745,184,0
3R	27874250	.	ACTTT	A	2617.73	.	AC=2;AF=1.00;AN=2;DP=58;ExcessHet=3.0103;FS=0.000;MLEAC=2;MLEAF=1.00;MQ=41.58;QD=34.66;SOR=0.914	GT:AD:DP:GQ:PL	1/1:0,58:58:99:2655,178,0
3R	27874257	.	G	GTTAT	2617.73	.	AC=2;AF=1.00;AN=2;DP=58;ExcessHet=3.0103;FS=0.000;MLEAC=2;MLEAF=1.00;MQ=41.61;QD=32.40;SOR=0.836	GT:AD:DP:GQ:PL	1/1:0,58:58:99:2655,178,0
3R	27874261	.	A	G	2446.77	.	AC=2;AF=1.00;AN=2;DP=53;ExcessHet=3.0103;FS=0.000;MLEAC=2;MLEAF=1.00;MQ=41.54;QD=31.80;SOR=0.808	GT:AD:DP:GQ:PL	1/1:0,53:53:99:2475,166,0
3R	27874266	.	A	G	2311.77	.	AC=2;AF=1.00;AN=2;DP=52;ExcessHet=3.0103;FS=0.000;MLEAC=2;MLEAF=1.00;MQ=41.57;QD=23.19;SOR=0.693	GT:AD:DP:GQ:PL	1/1:0,52:52:99:2340,157,0
3R	27874269	.	A	G	2420.77	.	AC=2;AF=1.00;AN=2;DP=52;ExcessHet=3.0103;FS=0.000;MLEAC=2;MLEAF=1.00;MQ=41.57;QD=30.49;SOR=0.693	GT:AD:DP:GQ:PL	1/1:0,52:52:99:2449,166,0
3R	27874273	.	C	G	2420.77	.	AC=2;AF=1.00;AN=2;DP=55;ExcessHet=3.0103;FS=0.000;MLEAC=2;MLEAF=1.00;MQ=41.65;QD=33.19;SOR=0.804	GT:AD:DP:GQ:PL	1/1:0,55:55:99:2449,166,0
3R	27874274	.	AATT	A	2411.73	.	AC=2;AF=1.00;AN=2;DP=55;ExcessHet=3.0103;FS=0.000;MLEAC=2;MLEAF=1.00;MQ=41.65;QD=29.68;SOR=0.804	GT:AD:DP:GQ:PL	1/1:0,55:55:99:2449,166,0
3R	27874326	.	C	T	1408.77	.	AC=2;AF=1.00;AN=2;DP=51;ExcessHet=3.0103;FS=0.000;MLEAC=2;MLEAF=1.00;MQ=42.43;QD=27.62;SOR=0.732	GT:AD:DP:GQ:PL	1/1:0,51:51:99:1437,153,0
3R	27874466	.	G	T	1334.77	.	AC=2;AF=1.00;AN=2;DP=51;ExcessHet=3.0103;FS=0.000;MLEAC=2;MLEAF=1.00;MQ=43.29;QD=26.17;SOR=0.900	GT:AD:DP:GQ:PL	1/1:0,51:51:99:1363,151,0
3R	27874528	.	A	T	1169.77	.	AC=2;AF=1.00;AN=2;DP=45;ExcessHet=3.0103;FS=0.000;MLEAC=2;MLEAF=1.00;MQ=43.57;QD=25.99;SOR=1.280	GT:AD:DP:GQ:PL	1/1:0,45:45:99:1198,133,0
3R	27874898	.	A	AAT	1807.73	.	AC=2;AF=1.00;AN=2;DP=45;ExcessHet=3.0103;FS=0.000;MLEAC=2;MLEAF=1.00;MQ=43.83;QD=31.17;SOR=0.929	GT:AD:DP:GQ:PL	1/1:0,45:45:99:1845,138,0
3R	27875013	.	A	AGCAC	1782.73	.	AC=2;AF=1.00;AN=2;BaseQRankSum=-1.563;ClippingRankSum=0.000;DP=45;ExcessHet=3.0103;FS=0.000;MLEAC=1;MLEAF=0.500;MQ=43.83;MQRankSum=-0.201;QD=32.13;ReadPosRankSum=1.734;SOR=0.430	GT:AD:DP:GQ:PL	1/1:2,43:45:99:1815,108,0
3R	27875110	.	C	A	1264.77	.	AC=2;AF=1.00;AN=2;DP=47;ExcessHet=3.0103;FS=0.000;MLEAC=2;MLEAF=1.00;MQ=43.61;QD=26.91;SOR=0.735	GT:AD:DP:GQ:PL	1/1:0,47:47:99:1293,141,0
3R	27875148	.	A	AGTGT	1475.73	.	AC=2;AF=1.00;AN=2;DP=39;ExcessHet=3.0103;FS=0.000;MLEAC=2;MLEAF=1.00;MQ=43.56;QD=34.37;SOR=1.085	GT:AD:DP:GQ:PL	1/1:0,34:34:99:1513,103,0
3R	27875207	.	T	TATATATGC	1613.73	.	AC=2;AF=1.00;AN=2;DP=39;ExcessHet=3.0103;FS=0.000;MLEAC=2;MLEAF=1.00;MQ=42.62;QD=33.58;SOR=0.941	GT:AD:DP:GQ:PL	1/1:0,34:34:99:1651,111,0
3R	27882856	.	A	T	1394.77	.	AC=2;AF=1.00;AN=2;DP=52;ExcessHet=3.0103;FS=0.000;MLEAC=2;MLEAF=1.00;MQ=43.24;QD=27.35;SOR=0.732	GT:AD:DP:GQ:PL	1/1:0,51:51:99:1423,153,0
3R	27883214	.	C	CA	595.73	.	AC=2;AF=1.00;AN=2;BaseQRankSum=1.671;ClippingRankSum=0.000;DP=47;ExcessHet=3.0103;FS=0.000;MLEAC=2;MLEAF=1.00;MQ=43.81;MQRankSum=0.000;QD=17.52;ReadPosRankSum=0.633;SOR=1.101	GT:AD:DP:GQ:PL	1/1:1,33:34:88:633,88,0
3R	27884163	.	C	T	675.77	.	AC=2;AF=1.00;AN=2;BaseQRankSum=1.580;ClippingRankSum=0.000;DP=29;ExcessHet=3.0103;FS=7.164;MLEAC=2;MLEAF=1.00;MQ=43.80;MQRankSum=-0.294;QD=23.30;ReadPosRankSum=0.492;SOR=0.750	GT:AD:DP:GQ:PL	1/1:2,27:29:35:704,35,0
3R	27884347	.	A	C	810.77	.	AC=2;AF=1.00;AN=2;DP=32;ExcessHet=3.0103;FS=0.000;MLEAC=2;MLEAF=1.00;MQ=43.17;QD=26.15;SOR=0.756	GT:AD:DP:GQ:PL	1/1:0,31:31:93:839,93,0
3R	27886067	.	C	CATTTATG	2690.73	.	AC=2;AF=1.00;AN=2;DP=57;ExcessHet=3.0103;FS=0.000;MLEAC=2;MLEAF=1.00;MQ=44.00;QD=27.19;SOR=0.877	GT:AD:DP:GQ:PL	1/1:0,57:57:99:2728,184,0
3R	27886072	.	TC	T	2709.73	.	AC=2;AF=1.00;AN=2;DP=61;ExcessHet=3.0103;FS=0.000;MLEAC=2;MLEAF=1.00;MQ=44.00;QD=27.34;SOR=0.725	GT:AD:DP:GQ:PL	1/1:0,61:61:99:2747,187,0
3R	27886516	.	G	C	1589.77	.	AC=2;AF=1.00;AN=2;DP=58;ExcessHet=3.0103;FS=0.000;MLEAC=2;MLEAF=1.00;MQ=44.00;QD=27.41;SOR=0.693	GT:AD:DP:GQ:PL	1/1:0,58:58:99:1618,174,0
3R	27886642	.	T	C	1567.77	.	AC=2;AF=1.00;AN=2;DP=57;ExcessHet=3.0103;FS=0.000;MLEAC=2;MLEAF=1.00;MQ=44.00;QD=27.50;SOR=0.960	GT:AD:DP:GQ:PL	1/1:0,57:57:99:1596,171,0
3R	27886653	.	T	C	1418.77	.	AC=2;AF=1.00;AN=2;DP=53;ExcessHet=3.0103;FS=0.000;MLEAC=2;MLEAF=1.00;MQ=44.00;QD=26.77;SOR=1.402	GT:AD:DP:GQ:PL	1/1:0,53:53:99:1447,159,0
3R	27887438	.	G	C	1986.77	.	AC=2;AF=1.00;AN=2;BaseQRankSum=1.792;ClippingRankSum=0.000;DP=75;ExcessHet=3.0103;FS=3.565;MLEAC=2;MLEAF=1.00;MQ=44.00;MQRankSum=0.000;QD=26.49;ReadPosRankSum=2.146;SOR=0.667	GT:AD:DP:GQ:PL	1/1:1,74:75:99:2015,214,0
3R	27888506	.	T	A	1365.77	.	AC=2;AF=1.00;AN=2;DP=49;ExcessHet=3.0103;FS=0.000;MLEAC=2;MLEAF=1.00;MQ=44.00;QD=27.87;SOR=1.755	GT:AD:DP:GQ:PL	1/1:0,49:49:99:1394,147,0
3R	27888632	.	C	T	2639.77	.	AC=2;AF=1.00;AN=2;DP=60;ExcessHet=3.0103;FS=0.000;MLEAC=2;MLEAF=1.00;MQ=44.00;QD=32.69;SOR=0.760	GT:AD:DP:GQ:PL	1/1:0,60:60:99:2668,187,0
3R	27888641	.	T	C	2599.77	.	AC=2;AF=1.00;AN=2;DP=60;ExcessHet=3.0103;FS=0.000;MLEAC=2;MLEAF=1.00;MQ=44.00;QD=25.64;SOR=0.906	GT:AD:DP:GQ:PL	1/1:0,60:60:99:2628,184,0
3R	27888728	.	C	T	1750.77	.	AC=2;AF=1.00;AN=2;DP=65;ExcessHet=3.0103;FS=0.000;MLEAC=2;MLEAF=1.00;MQ=44.00;QD=27.36;SOR=0.822	GT:AD:DP:GQ:PL	1/1:0,64:64:99:1779,192,0
3R	27889075	.	A	G	1134.77	.	AC=2;AF=1.00;AN=2;DP=43;ExcessHet=3.0103;FS=0.000;MLEAC=2;MLEAF=1.00;MQ=44.00;QD=26.39;SOR=0.739	GT:AD:DP:GQ:PL	1/1:0,43:43:99:1163,129,0
3R	27889241	.	T	G	1317.77	.	AC=2;AF=1.00;AN=2;DP=48;ExcessHet=3.0103;FS=0.000;MLEAC=2;MLEAF=1.00;MQ=44.00;QD=27.45;SOR=1.179	GT:AD:DP:GQ:PL	1/1:0,48:48:99:1346,144,0
3R	27890901	.	AGT	A	1019.73	.	AC=2;AF=1.00;AN=2;DP=26;ExcessHet=3.0103;FS=0.000;MLEAC=2;MLEAF=1.00;MQ=44.00;QD=32.55;SOR=1.697	GT:AD:DP:GQ:PL	1/1:0,26:26:78:1057,78,0
3R	27890918	.	A	G	685.77	.	AC=2;AF=1.00;AN=2;DP=27;ExcessHet=3.0103;FS=0.000;MLEAC=2;MLEAF=1.00;MQ=44.00;QD=25.40;SOR=1.781	GT:AD:DP:GQ:PL	1/1:0,27:27:81:714,81,0
3R	27891082	.	T	C	966.77	.	AC=2;AF=1.00;AN=2;DP=35;ExcessHet=3.0103;FS=0.000;MLEAC=2;MLEAF=1.00;MQ=43.94;QD=27.62;SOR=0.749	GT:AD:DP:GQ:PL	1/1:0,35:35:99:995,105,0
3R	27891186	.	A	G	1045.77	.	AC=2;AF=1.00;AN=2;DP=40;ExcessHet=3.0103;FS=0.000;MLEAC=2;MLEAF=1.00;MQ=43.68;QD=26.14;SOR=1.445	GT:AD:DP:GQ:PL	1/1:0,40:40:99:1074,119,0
3R	27891361	.	GTT	G	116.74	.	AC=1;AF=0.500;AN=2;BaseQRankSum=-1.150;ClippingRankSum=0.000;DP=23;ExcessHet=3.0103;FS=0.000;MLEAC=1;MLEAF=0.500;MQ=43.53;MQRankSum=-0.489;QD=14.59;ReadPosRankSum=-0.319;SOR=0.595	GT	./.
3R	27891478	.	C	T	1824.77	.	AC=2;AF=1.00;AN=2;DP=42;ExcessHet=3.0103;FS=0.000;MLEAC=2;MLEAF=1.00;MQ=43.95;QD=30.00;SOR=0.788	GT:AD:DP:GQ:PL	1/1:0,42:42:99:1853,126,0
3R	27891481	.	C	A	1849.77	.	AC=2;AF=1.00;AN=2;DP=43;ExcessHet=3.0103;FS=0.000;MLEAC=2;MLEAF=1.00;MQ=43.95;QD=32.42;SOR=0.836	GT:AD:DP:GQ:PL	1/1:0,43:43:99:1878,129,0
3R	27891758	.	T	A	1709.77	.	AC=2;AF=1.00;AN=2;DP=38;ExcessHet=3.0103;FS=0.000;MLEAC=2;MLEAF=1.00;MQ=43.45;QD=29.60;SOR=1.040	GT:AD:DP:GQ:PL	1/1:0,38:38:99:1738,118,0
3R	27891760	.	A	C	1709.77	.	AC=2;AF=1.00;AN=2;DP=37;ExcessHet=3.0103;FS=0.000;MLEAC=2;MLEAF=1.00;MQ=43.43;QD=33.97;SOR=1.121	GT:AD:DP:GQ:PL	1/1:0,37:37:99:1738,117,0
3R	27891763	.	CACCCAA	C	1627.73	.	AC=2;AF=1.00;AN=2;DP=35;ExcessHet=3.0103;FS=0.000;MLEAC=2;MLEAF=1.00;MQ=43.40;QD=31.12;SOR=1.002	GT:AD:DP:GQ:PL	1/1:0,35:35:99:1665,111,0
3R	27891773	.	A	G	1636.77	.	AC=2;AF=1.00;AN=2;DP=36;ExcessHet=3.0103;FS=0.000;MLEAC=2;MLEAF=1.00;MQ=43.42;QD=27.50;SOR=1.209	GT:AD:DP:GQ:PL	1/1:0,36:36:99:1665,111,0
3R	27891778	.	CCTT	C	1665.73	.	AC=2;AF=1.00;AN=2;DP=38;ExcessHet=3.0103;FS=0.000;MLEAC=2;MLEAF=1.00;MQ=43.30;QD=26.44;SOR=1.329	GT:AD:DP:GQ:PL	1/1:0,38:38:99:1703,115,0
3R	27891970	.	A	G	274.77	.	AC=2;AF=1.00;AN=2;DP=14;ExcessHet=3.0103;FS=0.000;MLEAC=2;MLEAF=1.00;MQ=43.09;QD=22.90;SOR=1.445	GT:AD:DP:GQ:PL	1/1:0,12:12:35:303,35,0
3R	27892113	.	G	A	507.77	.	AC=2;AF=1.00;AN=2;DP=20;ExcessHet=3.0103;FS=0.000;MLEAC=2;MLEAF=1.00;MQ=42.89;QD=25.39;SOR=0.693	GT:AD:DP:GQ:PL	1/1:0,20:20:60:536,60,0
3R	27892162	.	A	G	751.77	.	AC=2;AF=1.00;AN=2;DP=18;ExcessHet=3.0103;FS=0.000;MLEAC=2;MLEAF=1.00;MQ=38.79;QD=28.64;SOR=1.863	GT:AD:DP:GQ:PL	1/1:0,18:18:54:780,54,0
3R	27892165	.	G	A	826.77	.	AC=2;AF=1.00;AN=2;DP=19;ExcessHet=3.0103;FS=0.000;MLEAC=2;MLEAF=1.00;MQ=38.79;QD=30.09;SOR=1.292	GT:AD:DP:GQ:PL	1/1:0,19:19:57:855,57,0
3R	27892184	.	ACT	A	682.73	.	AC=2;AF=1.00;AN=2;DP=16;ExcessHet=3.0103;FS=0.000;MLEAC=2;MLEAF=1.00;MQ=37.73;QD=33.38;SOR=1.609	GT:AD:DP:GQ:PL	1/1:0,16:16:48:720,48,0
3R	27892190	.	G	A	691.77	.	AC=2;AF=1.00;AN=2;DP=15;ExcessHet=3.0103;FS=0.000;MLEAC=2;MLEAF=1.00;MQ=38.29;QD=30.45;SOR=1.473	GT:AD:DP:GQ:PL	1/1:0,15:15:48:720,48,0
3R	27892191	.	AGGG	A	772.73	.	AC=2;AF=1.00;AN=2;DP=16;ExcessHet=3.0103;FS=0.000;MLEAC=2;MLEAF=1.00;MQ=38.67;QD=36.42;SOR=1.609	GT:AD:DP:GQ:PL	1/1:0,16:16:54:810,54,0
3R	27892362	.	T	C	1845.77	.	AC=2;AF=1.00;AN=2;DP=43;ExcessHet=3.0103;FS=0.000;MLEAC=2;MLEAF=1.00;MQ=41.64;QD=26.67;SOR=0.836	GT:AD:DP:GQ:PL	1/1:0,43:43:99:1874,129,0
3R	27892369	.	CGG	C	1909.73	.	AC=2;AF=1.00;AN=2;DP=39;ExcessHet=3.0103;FS=0.000;MLEAC=2;MLEAF=1.00;MQ=41.39;QD=28.60;SOR=0.743	GT:AD:DP:GQ:PL	1/1:0,39:39:99:1947,132,0
3R	27892381	.	A	C	2041.77	.	AC=2;AF=1.00;AN=2;DP=44;ExcessHet=3.0103;FS=0.000;MLEAC=2;MLEAF=1.00;MQ=41.38;QD=30.92;SOR=0.784	GT:AD:DP:GQ:PL	1/1:0,44:44:99:2070,138,0
3R	27892384	.	CT	C	2070.73	.	AC=2;AF=1.00;AN=2;DP=45;ExcessHet=3.0103;FS=0.000;MLEAC=2;MLEAF=1.00;MQ=41.44;QD=31.02;SOR=0.737	GT:AD:DP:GQ:PL	1/1:0,45:45:99:2108,141,0
3R	27892386	.	C	CATAGAG	2069.73	.	AC=2;AF=1.00;AN=2;DP=45;ExcessHet=3.0103;FS=0.000;MLEAC=2;MLEAF=1.00;MQ=41.44;QD=28.87;SOR=0.737	GT:AD:DP:GQ:PL	1/1:0,45:45:99:2107,141,0
3R	27893940	.	GA	G	399.73	.	AC=2;AF=1.00;AN=2;BaseQRankSum=0.669;ClippingRankSum=0.000;DP=36;ExcessHet=3.0103;FS=3.123;MLEAC=2;MLEAF=1.00;MQ=43.95;MQRankSum=3.677;QD=13.32;ReadPosRankSum=-0.093;SOR=0.121	GT:AD:DP:GQ:PL	1/1:2,28:30:54:437,54,0
3R	27893968	.	AGGGGG	A	1362.73	.	AC=2;AF=1.00;AN=2;DP=38;ExcessHet=3.0103;FS=0.000;MLEAC=2;MLEAF=1.00;MQ=43.90;QD=30.28;SOR=0.957	GT:AD:DP:GQ:PL	1/1:0,32:32:97:1400,97,0
3R	27894887	.	C	T	1589.77	.	AC=2;AF=1.00;AN=2;DP=59;ExcessHet=3.0103;FS=0.000;MLEAC=2;MLEAF=1.00;MQ=43.97;QD=26.95;SOR=0.871	GT:AD:DP:GQ:PL	1/1:0,59:59:99:1618,177,0
3R	27895381	.	C	G	1500.77	.	AC=2;AF=1.00;AN=2;DP=56;ExcessHet=3.0103;FS=0.000;MLEAC=2;MLEAF=1.00;MQ=43.97;QD=26.80;SOR=0.765	GT:AD:DP:GQ:PL	1/1:0,56:56:99:1529,168,0
3R	27895656	.	A	G	1260.77	.	AC=2;AF=1.00;AN=2;DP=48;ExcessHet=3.0103;FS=0.000;MLEAC=2;MLEAF=1.00;MQ=44.00;QD=26.27;SOR=1.067	GT:AD:DP:GQ:PL	1/1:0,48:48:99:1289,143,0
3R	27895792	.	A	C	1271.77	.	AC=2;AF=1.00;AN=2;DP=47;ExcessHet=3.0103;FS=0.000;MLEAC=2;MLEAF=1.00;MQ=44.00;QD=27.06;SOR=0.735	GT:AD:DP:GQ:PL	1/1:0,47:47:99:1300,140,0
3R	27896023	.	C	T	1185.77	.	AC=2;AF=1.00;AN=2;BaseQRankSum=0.632;ClippingRankSum=0.000;DP=50;ExcessHet=3.0103;FS=6.673;MLEAC=2;MLEAF=1.00;MQ=43.92;MQRankSum=-0.103;QD=24.20;ReadPosRankSum=0.456;SOR=0.481	GT:AD:DP:GQ:PL	1/1:2,47:49:99:1214,107,0
3R	27896036	.	GA	G	1824.73	.	AC=2;AF=1.00;AN=2;BaseQRankSum=2.245;ClippingRankSum=0.000;DP=47;ExcessHet=3.0103;FS=6.927;MLEAC=2;MLEAF=1.00;MQ=43.92;MQRankSum=-0.107;QD=30.63;ReadPosRankSum=1.401;SOR=0.588	GT:AD:DP:GQ:PL	1/1:2,44:46:63:1862,63,0
3R	27896039	.	A	G	1833.77	.	AC=2;AF=1.00;AN=2;BaseQRankSum=0.000;ClippingRankSum=0.000;DP=47;ExcessHet=3.0103;FS=6.927;MLEAC=2;MLEAF=1.00;MQ=43.92;MQRankSum=-0.107;QD=27.90;SOR=0.588	GT:AD:DP:GQ:PL	1/1:2,44:46:63:1862,63,0
3R	27896081	.	A	G	1307.77	.	AC=2;AF=1.00;AN=2;BaseQRankSum=-1.445;ClippingRankSum=0.000;DP=50;ExcessHet=3.0103;FS=0.000;MLEAC=2;MLEAF=1.00;MQ=43.96;MQRankSum=0.000;QD=26.16;ReadPosRankSum=-0.381;SOR=0.275	GT:AD:DP:GQ:PL	1/1:1,49:50:99:1336,121,0
3R	27896235	.	T	TAGAGAGCC	2221.73	.	AC=2;AF=1.00;AN=2;DP=47;ExcessHet=3.0103;FS=0.000;MLEAC=2;MLEAF=1.00;MQ=43.33;QD=32.49;SOR=0.735	GT:AD:DP:GQ:PL	1/1:0,47:47:99:2259,153,0
3R	27896384	.	C	T	2375.77	.	AC=2;AF=1.00;AN=2;BaseQRankSum=0.927;ClippingRankSum=0.000;DP=56;ExcessHet=3.0103;FS=0.000;MLEAC=2;MLEAF=1.00;MQ=43.82;MQRankSum=-0.569;QD=31.18;ReadPosRankSum=1.362;SOR=0.280	GT:AD:DP:GQ:PL	1/1:1,55:56:85:2404,85,0
3R	27896386	.	T	A	2465.77	.	AC=2;AF=1.00;AN=2;BaseQRankSum=-0.595;ClippingRankSum=0.000;DP=56;ExcessHet=3.0103;FS=0.000;MLEAC=2;MLEAF=1.00;MQ=43.78;MQRankSum=-0.600;QD=26.42;ReadPosRankSum=1.486;SOR=0.280	GT:AD:DP:GQ:PL	1/1:1,55:56:91:2494,91,0
3R	27896390	.	T	C	2433.77	.	AC=2;AF=1.00;AN=2;BaseQRankSum=-1.728;ClippingRankSum=0.000;DP=55;ExcessHet=3.0103;FS=3.090;MLEAC=2;MLEAF=1.00;MQ=43.78;MQRankSum=-0.609;QD=26.16;ReadPosRankSum=1.638;SOR=0.339	GT:AD:DP:GQ:PL	1/1:1,54:55:88:2462,88,0
3R	27896413	.	A	G	2461.77	.	AC=2;AF=1.00;AN=2;DP=54;ExcessHet=3.0103;FS=0.000;MLEAC=2;MLEAF=1.00;MQ=44.83;QD=36.20;SOR=1.022	GT:AD:DP:GQ:PL	1/1:0,54:54:99:2490,142,0
3R	27896418	.	T	TGTGTGTGA	2238.73	.	AC=2;AF=1.00;AN=2;BaseQRankSum=-1.719;ClippingRankSum=0.000;DP=53;ExcessHet=3.0103;FS=0.000;MLEAC=2;MLEAF=1.00;MQ=44.85;MQRankSum=-0.548;QD=29.10;ReadPosRankSum=1.425;SOR=0.473	GT:AD:DP:GQ:PL	1/1:1,52:53:99:2276,132,0
3R	27897566	.	G	A	1840.77	.	AC=2;AF=1.00;AN=2;DP=66;ExcessHet=3.0103;FS=0.000;MLEAC=2;MLEAF=1.00;MQ=43.93;QD=28.32;SOR=1.078	GT:AD:DP:GQ:PL	1/1:0,65:65:99:1869,195,0
3R	27897740	.	T	G	1651.77	.	AC=2;AF=1.00;AN=2;DP=59;ExcessHet=3.0103;FS=0.000;MLEAC=2;MLEAF=1.00;MQ=44.00;QD=28.00;SOR=0.796	GT:AD:DP:GQ:PL	1/1:0,59:59:99:1680,177,0
3R	27898158	.	T	C	1512.77	.	AC=2;AF=1.00;AN=2;DP=55;ExcessHet=3.0103;FS=0.000;MLEAC=2;MLEAF=1.00;MQ=43.96;QD=27.50;SOR=1.061	GT:AD:DP:GQ:PL	1/1:0,55:55:99:1541,165,0
3R	27898189	.	T	C	2348.77	.	AC=2;AF=1.00;AN=2;DP=53;ExcessHet=3.0103;FS=0.000;MLEAC=2;MLEAF=1.00;MQ=44.00;QD=22.56;SOR=1.287	GT:AD:DP:GQ:PL	1/1:0,53:53:99:2377,163,0
3R	27898198	.	G	C	2469.77	.	AC=2;AF=1.00;AN=2;DP=57;ExcessHet=3.0103;FS=0.000;MLEAC=2;MLEAF=1.00;MQ=44.00;QD=31.19;SOR=1.140	GT:AD:DP:GQ:PL	1/1:0,57:57:99:2498,175,0
3R	27898217	.	T	G	1594.77	.	AC=2;AF=1.00;AN=2;DP=59;ExcessHet=3.0103;FS=0.000;MLEAC=2;MLEAF=1.00;MQ=44.00;QD=27.03;SOR=1.123	GT:AD:DP:GQ:PL	1/1:0,59:59:99:1623,177,0
3R	27898256	.	A	T	1731.77	.	AC=2;AF=1.00;AN=2;DP=62;ExcessHet=3.0103;FS=0.000;MLEAC=2;MLEAF=1.00;MQ=44.00;QD=27.93;SOR=0.826	GT:AD:DP:GQ:PL	1/1:0,62:62:99:1760,186,0
3R	27898309	.	T	C	1688.77	.	AC=2;AF=1.00;AN=2;DP=63;ExcessHet=3.0103;FS=0.000;MLEAC=2;MLEAF=1.00;MQ=44.00;QD=26.81;SOR=0.859	GT:AD:DP:GQ:PL	1/1:0,63:63:99:1717,188,0
3R	27898321	.	T	G	2576.77	.	AC=2;AF=1.00;AN=2;DP=59;ExcessHet=3.0103;FS=0.000;MLEAC=2;MLEAF=1.00;MQ=44.00;QD=31.34;SOR=0.871	GT:AD:DP:GQ:PL	1/1:0,59:59:99:2605,178,0
3R	27898326	.	A	G	2552.77	.	AC=2;AF=1.00;AN=2;DP=58;ExcessHet=3.0103;FS=0.000;MLEAC=2;MLEAF=1.00;MQ=44.00;QD=26.86;SOR=0.914	GT:AD:DP:GQ:PL	1/1:0,58:58:99:2581,175,0
3R	27898355	.	T	C	1400.77	.	AC=2;AF=1.00;AN=2;DP=52;ExcessHet=3.0103;FS=0.000;MLEAC=2;MLEAF=1.00;MQ=44.00;QD=26.94;SOR=0.853	GT:AD:DP:GQ:PL	1/1:0,52:52:99:1429,156,0
3R	27898727	.	C	G	1818.77	.	AC=2;AF=1.00;AN=2;DP=67;ExcessHet=3.0103;FS=0.000;MLEAC=2;MLEAF=1.00;MQ=44.00;QD=27.15;SOR=0.917	GT:AD:DP:GQ:PL	1/1:0,67:67:99:1847,200,0
3R	27898872	.	TCGACGC	T	2575.73	.	AC=2;AF=1.00;AN=2;DP=63;ExcessHet=3.0103;FS=0.000;MLEAC=2;MLEAF=1.00;MQ=44.11;QD=29.19;SOR=0.726	GT:AD:DP:GQ:PL	1/1:0,59:59:99:2613,177,0
3R	27898914	.	G	T	2499.77	.	AC=2;AF=1.00;AN=2;DP=60;ExcessHet=3.0103;FS=0.000;MLEAC=2;MLEAF=1.00;MQ=44.12;QD=34.78;SOR=0.831	GT:AD:DP:GQ:PL	1/1:0,60:60:99:2528,180,0
3R	27898929	.	T	A	2502.77	.	AC=2;AF=1.00;AN=2;DP=58;ExcessHet=3.0103;FS=0.000;MLEAC=2;MLEAF=1.00;MQ=43.90;QD=28.96;SOR=0.762	GT:AD:DP:GQ:PL	1/1:0,58:58:99:2531,180,0
3R	27899013	.	C	T	1681.77	.	AC=2;AF=1.00;AN=2;DP=61;ExcessHet=3.0103;FS=0.000;MLEAC=2;MLEAF=1.00;MQ=44.00;QD=27.57;SOR=0.725	GT:AD:DP:GQ:PL	1/1:0,61:61:99:1710,182,0
3R	27899409	.	TA	T	996.73	.	AC=2;AF=1.00;AN=2;DP=41;ExcessHet=3.0103;FS=0.000;MLEAC=2;MLEAF=1.00;MQ=43.81;QD=25.56;SOR=1.236	GT:AD:DP:GQ:PL	1/1:0,39:39:99:1034,117,0
3R	27899685	.	A	G	2056.77	.	AC=2;AF=1.00;AN=2;DP=47;ExcessHet=3.0103;FS=0.000;MLEAC=2;MLEAF=1.00;MQ=43.88;QD=28.05;SOR=1.132	GT:AD:DP:GQ:PL	1/1:0,47:47:99:2085,144,0
3R	27899701	.	T	G	2194.77	.	AC=2;AF=1.00;AN=2;DP=49;ExcessHet=3.0103;FS=0.000;MLEAC=2;MLEAF=1.00;MQ=43.84;QD=29.84;SOR=0.909	GT:AD:DP:GQ:PL	1/1:0,49:49:99:2223,150,0
3R	27899719	.	A	G	2221.77	.	AC=2;AF=1.00;AN=2;DP=53;ExcessHet=3.0103;FS=0.000;MLEAC=2;MLEAF=1.00;MQ=43.85;QD=27.84;SOR=0.981	GT:AD:DP:GQ:PL	1/1:0,53:53:99:2250,159,0
3R	27899749	.	G	A	2727.77	.	AC=2;AF=1.00;AN=2;DP=62;ExcessHet=3.0103;FS=0.000;MLEAC=2;MLEAF=1.00;MQ=43.91;QD=34.15;SOR=1.057	GT:AD:DP:GQ:PL	1/1:0,62:62:99:2756,187,0
3R	27899750	.	C	T	2727.77	.	AC=2;AF=1.00;AN=2;DP=61;ExcessHet=3.0103;FS=0.000;MLEAC=2;MLEAF=1.00;MQ=43.90;QD=36.86;SOR=1.107	GT:AD:DP:GQ:PL	1/1:0,61:61:99:2756,187,0
3R	27899965	.	A	G	1874.77	.	AC=2;AF=1.00;AN=2;DP=70;ExcessHet=3.0103;FS=0.000;MLEAC=2;MLEAF=1.00;MQ=44.00;QD=26.78;SOR=0.750	GT:AD:DP:GQ:PL	1/1:0,70:70:99:1903,209,0
3R	27900454	.	CA	C	1335.73	.	AC=2;AF=1.00;AN=2;DP=69;ExcessHet=3.0103;FS=0.000;MLEAC=2;MLEAF=1.00;MQ=44.00;QD=20.55;SOR=1.000	GT:AD:DP:GQ:PL	1/1:0,65:65:99:1373,194,0
3R	27900482	.	C	A	2771.77	.	AC=2;AF=1.00;AN=2;DP=64;ExcessHet=3.0103;FS=0.000;MLEAC=2;MLEAF=1.00;MQ=44.00;QD=33.35;SOR=1.214	GT:AD:DP:GQ:PL	1/1:0,64:64:99:2800,193,0
3R	27900491	.	G	T	2774.77	.	AC=2;AF=1.00;AN=2;DP=60;ExcessHet=3.0103;FS=0.000;MLEAC=2;MLEAF=1.00;MQ=44.00;QD=25.09;SOR=1.355	GT:AD:DP:GQ:PL	1/1:0,60:60:99:2803,190,0
3R	27900505	.	ATAGC	A	2617.73	.	AC=2;AF=1.00;AN=2;DP=59;ExcessHet=3.0103;FS=0.000;MLEAC=2;MLEAF=1.00;MQ=44.00;QD=28.70;SOR=1.421	GT:AD:DP:GQ:PL	1/1:0,59:59:99:2655,178,0
3R	27900556	.	A	T	1545.77	.	AC=2;AF=1.00;AN=2;DP=57;ExcessHet=3.0103;FS=0.000;MLEAC=2;MLEAF=1.00;MQ=44.00;QD=27.12;SOR=0.877	GT:AD:DP:GQ:PL	1/1:0,57:57:99:1574,170,0
3R	27901003	.	G	A	1180.77	.	AC=2;AF=1.00;AN=2;DP=44;ExcessHet=3.0103;FS=0.000;MLEAC=2;MLEAF=1.00;MQ=44.00;QD=26.84;SOR=0.784	GT:AD:DP:GQ:PL	1/1:0,44:44:99:1209,131,0
3R	27901060	.	T	G	1126.77	.	AC=2;AF=1.00;AN=2;DP=43;ExcessHet=3.0103;FS=0.000;MLEAC=2;MLEAF=1.00;MQ=44.00;QD=26.20;SOR=0.739	GT:AD:DP:GQ:PL	1/1:0,43:43:99:1155,128,0
3R	27901234	.	A	T	1335.77	.	AC=2;AF=1.00;AN=2;DP=48;ExcessHet=3.0103;FS=0.000;MLEAC=2;MLEAF=1.00;MQ=44.00;QD=27.83;SOR=1.067	GT:AD:DP:GQ:PL	1/1:0,48:48:99:1364,144,0
3R	27901481	.	A	G	2220.77	.	AC=2;AF=1.00;AN=2;DP=52;ExcessHet=3.0103;FS=0.000;MLEAC=2;MLEAF=1.00;MQ=43.82;QD=33.12;SOR=1.358	GT:AD:DP:GQ:PL	1/1:0,52:52:99:2249,164,0
3R	27901503	.	C	A	2291.77	.	AC=2;AF=1.00;AN=2;DP=56;ExcessHet=3.0103;FS=0.000;MLEAC=2;MLEAF=1.00;MQ=43.83;QD=33.71;SOR=1.199	GT:AD:DP:GQ:PL	1/1:0,56:56:99:2320,173,0
3R	27901529	.	G	A	1395.77	.	AC=2;AF=1.00;AN=2;DP=51;ExcessHet=3.0103;FS=0.000;MLEAC=2;MLEAF=1.00;MQ=43.76;QD=27.37;SOR=1.201	GT:AD:DP:GQ:PL	1/1:0,51:51:99:1424,153,0
3R	27901636	.	C	A	1037.77	.	AC=2;AF=1.00;AN=2;DP=39;ExcessHet=3.0103;FS=0.000;MLEAC=2;MLEAF=1.00;MQ=43.59;QD=26.61;SOR=1.096	GT:AD:DP:GQ:PL	1/1:0,39:39:99:1066,116,0
3R	27901649	.	C	G	950.77	.	AC=2;AF=1.00;AN=2;DP=37;ExcessHet=3.0103;FS=0.000;MLEAC=2;MLEAF=1.00;MQ=43.51;QD=25.70;SOR=0.984	GT:AD:DP:GQ:PL	1/1:0,37:37:99:979,110,0
3R	27901663	.	T	A	1636.77	.	AC=2;AF=1.00;AN=2;DP=37;ExcessHet=3.0103;FS=0.000;MLEAC=2;MLEAF=1.00;MQ=43.59;QD=33.77;SOR=1.270	GT:AD:DP:GQ:PL	1/1:0,37:37:99:1665,111,0
3R	27901671	.	C	T	1694.77	.	AC=2;AF=1.00;AN=2;DP=39;ExcessHet=3.0103;FS=0.000;MLEAC=2;MLEAF=1.00;MQ=43.61;QD=35.16;SOR=1.236	GT:AD:DP:GQ:PL	1/1:0,39:39:99:1723,117,0
3R	27901710	.	G	C	1020.77	.	AC=2;AF=1.00;AN=2;DP=39;ExcessHet=3.0103;FS=0.000;MLEAC=2;MLEAF=1.00;MQ=43.83;QD=26.17;SOR=1.236	GT:AD:DP:GQ:PL	1/1:0,39:39:99:1049,117,0
3R	27901992	.	A	T	777.77	.	AC=2;AF=1.00;AN=2;DP=29;ExcessHet=3.0103;FS=0.000;MLEAC=2;MLEAF=1.00;MQ=43.83;QD=26.82;SOR=1.071	GT:AD:DP:GQ:PL	1/1:0,29:29:87:806,87,0
3R	27902035	.	G	A	926.77	.	AC=2;AF=1.00;AN=2;DP=35;ExcessHet=3.0103;FS=0.000;MLEAC=2;MLEAF=1.00;MQ=43.67;QD=26.48;SOR=0.869	GT:AD:DP:GQ:PL	1/1:0,35:35:99:955,104,0
3R	27902608	.	G	A	1485.77	.	AC=2;AF=1.00;AN=2;DP=53;ExcessHet=3.0103;FS=0.000;MLEAC=2;MLEAF=1.00;MQ=44.00;QD=28.03;SOR=1.524	GT:AD:DP:GQ:PL	1/1:0,53:53:99:1514,159,0
3R	27902627	.	A	G	2190.77	.	AC=2;AF=1.00;AN=2;DP=49;ExcessHet=3.0103;FS=0.000;MLEAC=2;MLEAF=1.00;MQ=44.00;QD=29.71;SOR=1.609	GT:AD:DP:GQ:PL	1/1:0,49:49:99:2219,154,0
3R	27902632	.	G	A	2190.77	.	AC=2;AF=1.00;AN=2;DP=51;ExcessHet=3.0103;FS=0.000;MLEAC=2;MLEAF=1.00;MQ=44.00;QD=31.23;SOR=1.565	GT:AD:DP:GQ:PL	1/1:0,51:51:99:2219,154,0
3R	27903140	.	T	G	1892.77	.	AC=2;AF=1.00;AN=2;DP=42;ExcessHet=3.0103;FS=0.000;MLEAC=2;MLEAF=1.00;MQ=43.82;QD=23.11;SOR=0.788	GT:AD:DP:GQ:PL	1/1:0,42:42:99:1921,132,0
3R	27903153	.	C	G	1914.77	.	AC=2;AF=1.00;AN=2;DP=43;ExcessHet=3.0103;FS=0.000;MLEAC=2;MLEAF=1.00;MQ=43.82;QD=29.26;SOR=0.739	GT:AD:DP:GQ:PL	1/1:0,43:43:99:1943,132,0
3R	27903164	.	T	A	1881.77	.	AC=2;AF=1.00;AN=2;DP=42;ExcessHet=3.0103;FS=0.000;MLEAC=2;MLEAF=1.00;MQ=43.82;QD=32.84;SOR=0.788	GT:AD:DP:GQ:PL	1/1:0,42:42:99:1910,132,0
3R	27903195	.	G	T	1069.77	.	AC=2;AF=1.00;AN=2;DP=41;ExcessHet=3.0103;FS=0.000;MLEAC=2;MLEAF=1.00;MQ=43.81;QD=26.09;SOR=0.741	GT:AD:DP:GQ:PL	1/1:0,41:41:99:1098,122,0
3R	27903231	.	A	T	1035.77	.	AC=2;AF=1.00;AN=2;DP=40;ExcessHet=3.0103;FS=0.000;MLEAC=2;MLEAF=1.00;MQ=43.55;QD=26.56;SOR=0.850	GT:AD:DP:GQ:PL	1/1:0,39:39:99:1064,117,0
3R	27903255	.	GTA	G	1373.73	.	AC=2;AF=1.00;AN=2;DP=39;ExcessHet=3.0103;FS=0.000;MLEAC=2;MLEAF=1.00;MQ=44.47;QD=27.45;SOR=0.693	GT:AD:DP:GQ:PL	1/1:0,38:38:99:1411,114,0
3R	27903342	.	C	G	1939.77	.	AC=2;AF=1.00;AN=2;DP=47;ExcessHet=3.0103;FS=0.000;MLEAC=2;MLEAF=1.00;MQ=44.45;QD=30.55;SOR=0.780	GT:AD:DP:GQ:PL	1/1:0,46:46:99:1968,138,0
3R	27903358	.	A	G	2033.77	.	AC=2;AF=1.00;AN=2;DP=46;ExcessHet=3.0103;FS=0.000;MLEAC=2;MLEAF=1.00;MQ=44.46;QD=33.64;SOR=1.038	GT:AD:DP:GQ:PL	1/1:0,45:45:99:2062,138,0
3R	27903359	.	A	C	2033.77	.	AC=2;AF=1.00;AN=2;DP=46;ExcessHet=3.0103;FS=0.000;MLEAC=2;MLEAF=1.00;MQ=44.46;QD=30.02;SOR=1.038	GT:AD:DP:GQ:PL	1/1:0,45:45:99:2062,138,0
3R	27903361	.	C	T	2033.77	.	AC=2;AF=1.00;AN=2;DP=46;ExcessHet=3.0103;FS=0.000;MLEAC=2;MLEAF=1.00;MQ=44.46;QD=32.01;SOR=1.038	GT:AD:DP:GQ:PL	1/1:0,45:45:99:2062,138,0
3R	27905275	.	T	A	1343.77	.	AC=2;AF=1.00;AN=2;DP=48;ExcessHet=3.0103;FS=0.000;MLEAC=2;MLEAF=1.00;MQ=44.00;QD=28.00;SOR=0.693	GT:AD:DP:GQ:PL	1/1:0,48:48:99:1372,144,0
3R	27905356	.	T	C	1396.77	.	AC=2;AF=1.00;AN=2;DP=52;ExcessHet=3.0103;FS=0.000;MLEAC=2;MLEAF=1.00;MQ=43.92;QD=26.86;SOR=1.358	GT:AD:DP:GQ:PL	1/1:0,52:52:99:1425,155,0
3R	27905528	.	T	A	1188.77	.	AC=2;AF=1.00;AN=2;DP=44;ExcessHet=3.0103;FS=0.000;MLEAC=2;MLEAF=1.00;MQ=44.00;QD=27.02;SOR=1.230	GT:AD:DP:GQ:PL	1/1:0,44:44:99:1217,132,0
3R	27905941	.	A	T	1442.77	.	AC=2;AF=1.00;AN=2;DP=34;ExcessHet=3.0103;FS=0.000;MLEAC=2;MLEAF=1.00;MQ=43.94;QD=30.42;SOR=1.179	GT:AD:DP:GQ:PL	1/1:0,33:33:99:1471,99,0
3R	27905945	.	T	G	1411.77	.	AC=2;AF=1.00;AN=2;DP=33;ExcessHet=3.0103;FS=0.000;MLEAC=2;MLEAF=1.00;MQ=44.00;QD=26.20;SOR=1.112	GT:AD:DP:GQ:PL	1/1:0,32:32:96:1440,96,0
3R	27906224	.	A	C	2618.77	.	AC=2;AF=1.00;AN=2;DP=58;ExcessHet=3.0103;FS=0.000;MLEAC=2;MLEAF=1.00;MQ=43.92;QD=28.29;SOR=0.997	GT:AD:DP:GQ:PL	1/1:0,58:58:99:2647,178,0
3R	27906235	.	T	A	2710.77	.	AC=2;AF=1.00;AN=2;DP=60;ExcessHet=3.0103;FS=0.000;MLEAC=2;MLEAF=1.00;MQ=43.92;QD=33.73;SOR=0.906	GT:AD:DP:GQ:PL	1/1:0,60:60:99:2739,184,0
3R	27906236	.	A	G	2710.77	.	AC=2;AF=1.00;AN=2;DP=61;ExcessHet=3.0103;FS=0.000;MLEAC=2;MLEAF=1.00;MQ=43.92;QD=28.08;SOR=0.941	GT:AD:DP:GQ:PL	1/1:0,61:61:99:2739,184,0
3R	27906263	.	G	T	1790.77	.	AC=2;AF=1.00;AN=2;DP=65;ExcessHet=3.0103;FS=0.000;MLEAC=2;MLEAF=1.00;MQ=43.93;QD=27.55;SOR=1.078	GT:AD:DP:GQ:PL	1/1:0,65:65:99:1819,195,0
3R	27906389	.	G	C	1684.77	.	AC=2;AF=1.00;AN=2;DP=64;ExcessHet=3.0103;FS=0.000;MLEAC=2;MLEAF=1.00;MQ=44.00;QD=26.32;SOR=1.044	GT:AD:DP:GQ:PL	1/1:0,64:64:99:1713,191,0
3R	27906480	.	T	A	1782.77	.	AC=2;AF=1.00;AN=2;BaseQRankSum=1.772;ClippingRankSum=0.000;DP=66;ExcessHet=3.0103;FS=3.144;MLEAC=2;MLEAF=1.00;MQ=43.97;MQRankSum=0.000;QD=27.01;ReadPosRankSum=1.874;SOR=0.369	GT:AD:DP:GQ:PL	1/1:1,65:66:99:1811,188,0
3R	27906519	.	T	A	2734.77	.	AC=2;AF=1.00;AN=2;DP=66;ExcessHet=3.0103;FS=0.000;MLEAC=2;MLEAF=1.00;MQ=43.91;QD=34.44;SOR=1.112	GT:AD:DP:GQ:PL	1/1:0,66:66:99:2763,199,0
3R	27906534	.	T	A	2835.77	.	AC=2;AF=1.00;AN=2;DP=63;ExcessHet=3.0103;FS=0.000;MLEAC=2;MLEAF=1.00;MQ=43.91;QD=26.92;SOR=1.010	GT:AD:DP:GQ:PL	1/1:0,63:63:99:2864,193,0
3R	27906538	.	G	A	2786.77	.	AC=2;AF=1.00;AN=2;DP=62;ExcessHet=3.0103;FS=0.000;MLEAC=2;MLEAF=1.00;MQ=43.91;QD=29.28;SOR=0.976	GT:AD:DP:GQ:PL	1/1:0,62:62:99:2815,190,0
3R	27906576	.	A	T	1746.77	.	AC=2;AF=1.00;AN=2;DP=63;ExcessHet=3.0103;FS=0.000;MLEAC=2;MLEAF=1.00;MQ=43.94;QD=27.73;SOR=0.790	GT:AD:DP:GQ:PL	1/1:0,63:63:99:1775,189,0
3R	27906640	.	G	T	2433.77	.	AC=2;AF=1.00;AN=2;DP=59;ExcessHet=3.0103;FS=0.000;MLEAC=2;MLEAF=1.00;MQ=43.93;QD=30.92;SOR=0.871	GT:AD:DP:GQ:PL	1/1:0,59:59:99:2462,178,0
3R	27906665	.	C	G	2456.77	.	AC=2;AF=1.00;AN=2;DP=54;ExcessHet=3.0103;FS=0.000;MLEAC=2;MLEAF=1.00;MQ=43.96;QD=32.79;SOR=1.220	GT:AD:DP:GQ:PL	1/1:0,54:54:99:2485,169,0
3R	27906683	.	C	G	2255.77	.	AC=2;AF=1.00;AN=2;DP=51;ExcessHet=3.0103;FS=0.000;MLEAC=2;MLEAF=1.00;MQ=43.96;QD=31.53;SOR=1.201	GT:AD:DP:GQ:PL	1/1:0,51:51:99:2284,159,0
3R	27906827	.	CT	C	1001.73	.	AC=2;AF=1.00;AN=2;DP=48;ExcessHet=3.0103;FS=0.000;MLEAC=2;MLEAF=1.00;MQ=43.96;QD=21.31;SOR=0.919	GT:AD:DP:GQ:PL	1/1:0,47:47:99:1039,140,0
3R	27907162	.	G	A	980.77	.	AC=2;AF=1.00;AN=2;DP=38;ExcessHet=3.0103;FS=0.000;MLEAC=2;MLEAF=1.00;MQ=44.00;QD=26.51;SOR=0.746	GT:AD:DP:GQ:PL	1/1:0,37:37:99:1009,111,0
3R	27907223	.	G	T	1041.77	.	AC=2;AF=1.00;AN=2;BaseQRankSum=1.608;ClippingRankSum=0.000;DP=42;ExcessHet=3.0103;FS=0.000;MLEAC=2;MLEAF=1.00;MQ=44.00;MQRankSum=0.000;QD=25.41;ReadPosRankSum=-0.650;SOR=0.223	GT:AD:DP:GQ:PL	1/1:1,40:41:99:1070,100,0
3R	27907326	.	C	CGGAG	1852.73	.	AC=2;AF=1.00;AN=2;DP=42;ExcessHet=3.0103;FS=0.000;MLEAC=2;MLEAF=1.00;MQ=43.81;QD=30.69;SOR=1.005	GT:AD:DP:GQ:PL	1/1:0,42:42:99:1890,126,0
3R	27907327	.	C	T	1861.77	.	AC=2;AF=1.00;AN=2;DP=42;ExcessHet=3.0103;FS=0.000;MLEAC=2;MLEAF=1.00;MQ=43.81;QD=24.21;SOR=1.005	GT:AD:DP:GQ:PL	1/1:0,42:42:99:1890,126,0
3R	27907422	.	TGTCCC	T	2017.73	.	AC=2;AF=1.00;AN=2;DP=46;ExcessHet=3.0103;FS=0.000;MLEAC=2;MLEAF=1.00;MQ=43.83;QD=27.90;SOR=0.976	GT:AD:DP:GQ:PL	1/1:0,46:46:99:2055,139,0
3R	27907552	.	T	A	1893.77	.	AC=2;AF=1.00;AN=2;DP=45;ExcessHet=3.0103;FS=0.000;MLEAC=2;MLEAF=1.00;MQ=43.79;QD=27.16;SOR=1.038	GT:AD:DP:GQ:PL	1/1:0,45:45:99:1922,135,0
3R	27907576	.	T	A	1944.77	.	AC=2;AF=1.00;AN=2;DP=47;ExcessHet=3.0103;FS=0.000;MLEAC=2;MLEAF=1.00;MQ=43.92;QD=29.56;SOR=0.823	GT:AD:DP:GQ:PL	1/1:0,47:47:99:1973,141,0
3R	27907632	.	G	A	1433.77	.	AC=2;AF=1.00;AN=2;DP=52;ExcessHet=3.0103;FS=0.000;MLEAC=2;MLEAF=1.00;MQ=43.85;QD=27.57;SOR=0.770	GT:AD:DP:GQ:PL	1/1:0,52:52:99:1462,156,0
3R	27907658	.	G	A	2072.77	.	AC=2;AF=1.00;AN=2;DP=47;ExcessHet=3.0103;FS=0.000;MLEAC=2;MLEAF=1.00;MQ=43.88;QD=30.25;SOR=0.735	GT:AD:DP:GQ:PL	1/1:0,47:47:99:2101,144,0
3R	27907668	.	G	GATTTC	2286.73	.	AC=2;AF=1.00;AN=2;DP=47;ExcessHet=3.0103;FS=0.000;MLEAC=2;MLEAF=1.00;MQ=43.88;QD=31.26;SOR=0.735	GT:AD:DP:GQ:PL	1/1:0,47:47:99:2324,162,0
3R	27907985	.	G	A	1185.77	.	AC=2;AF=1.00;AN=2;DP=45;ExcessHet=3.0103;FS=0.000;MLEAC=2;MLEAF=1.00;MQ=44.00;QD=26.35;SOR=0.737	GT:AD:DP:GQ:PL	1/1:0,45:45:99:1214,134,0
3R	27908186	.	G	GT	616.73	.	AC=2;AF=1.00;AN=2;BaseQRankSum=-0.276;ClippingRankSum=0.000;DP=42;ExcessHet=3.0103;FS=2.722;MLEAC=2;MLEAF=1.00;MQ=43.93;MQRankSum=-0.129;QD=16.67;ReadPosRankSum=0.039;SOR=0.269	GT:AD:DP:GQ:PL	1/1:2,35:37:71:654,71,0
3R	27908640	.	TCAGCAGCAG	T	1989.73	.	AC=2;AF=1.00;AN=2;DP=52;ExcessHet=3.0103;FS=0.000;MLEAC=2;MLEAF=1.00;MQ=44.22;QD=30.03;SOR=0.737	GT:AD:DP:GQ:PL	1/1:0,45:45:99:2027,136,0
3R	27908917	.	G	A	3057.77	.	AC=2;AF=1.00;AN=2;DP=69;ExcessHet=3.0103;FS=0.000;MLEAC=2;MLEAF=1.00;MQ=43.99;QD=29.37;SOR=0.781	GT:AD:DP:GQ:PL	1/1:0,69:69:99:3086,211,0
3R	27908932	.	G	C	3076.77	.	AC=2;AF=1.00;AN=2;DP=69;ExcessHet=3.0103;FS=0.000;MLEAC=2;MLEAF=1.00;MQ=43.99;QD=35.46;SOR=0.910	GT:AD:DP:GQ:PL	1/1:0,69:69:99:3105,208,0
3R	27908954	.	A	G	2851.77	.	AC=2;AF=1.00;AN=2;DP=64;ExcessHet=3.0103;FS=0.000;MLEAC=2;MLEAF=1.00;MQ=43.99;QD=30.48;SOR=1.127	GT:AD:DP:GQ:PL	1/1:0,64:64:99:2880,193,0
3R	27908965	.	G	T	3121.77	.	AC=2;AF=1.00;AN=2;DP=66;ExcessHet=3.0103;FS=0.000;MLEAC=2;MLEAF=1.00;MQ=43.96;QD=28.64;SOR=1.284	GT:AD:DP:GQ:PL	1/1:0,66:66:99:3150,211,0
3R	27908976	.	A	G	2874.77	.	AC=2;AF=1.00;AN=2;DP=63;ExcessHet=3.0103;FS=0.000;MLEAC=2;MLEAF=1.00;MQ=43.96;QD=37.44;SOR=1.467	GT:AD:DP:GQ:PL	1/1:0,63:63:99:2903,196,0
3R	27908978	.	G	GTTTT	2910.73	.	AC=2;AF=1.00;AN=2;DP=65;ExcessHet=3.0103;FS=0.000;MLEAC=2;MLEAF=1.00;MQ=43.96;QD=27.71;SOR=1.341	GT:AD:DP:GQ:PL	1/1:0,65:65:99:2948,199,0
3R	27909192	.	C	A	1852.77	.	AC=2;AF=1.00;AN=2;DP=43;ExcessHet=3.0103;FS=0.000;MLEAC=2;MLEAF=1.00;MQ=43.54;QD=26.49;SOR=1.179	GT:AD:DP:GQ:PL	1/1:0,43:43:99:1881,129,0
3R	27909197	.	G	C	1860.77	.	AC=2;AF=1.00;AN=2;DP=42;ExcessHet=3.0103;FS=0.000;MLEAC=2;MLEAF=1.00;MQ=43.52;QD=31.48;SOR=1.259	GT:AD:DP:GQ:PL	1/1:0,42:42:99:1889,129,0
3R	27909693	.	T	C	2160.77	.	AC=2;AF=1.00;AN=2;DP=52;ExcessHet=3.0103;FS=0.000;MLEAC=2;MLEAF=1.00;MQ=43.51;QD=30.74;SOR=0.941	GT:AD:DP:GQ:PL	1/1:0,52:52:99:2189,156,0
3R	27909705	.	C	T	2020.77	.	AC=2;AF=1.00;AN=2;DP=47;ExcessHet=3.0103;FS=0.000;MLEAC=2;MLEAF=1.00;MQ=43.38;QD=28.54;SOR=0.919	GT:AD:DP:GQ:PL	1/1:0,47:47:99:2049,141,0
3R	27909820	.	A	G	1140.77	.	AC=2;AF=1.00;AN=2;DP=44;ExcessHet=3.0103;FS=0.000;MLEAC=2;MLEAF=1.00;MQ=42.92;QD=26.53;SOR=0.739	GT:AD:DP:GQ:PL	1/1:0,43:43:99:1169,128,0
3R	27910000	.	G	A	610.77	.	AC=2;AF=1.00;AN=2;DP=24;ExcessHet=3.0103;FS=0.000;MLEAC=2;MLEAF=1.00;MQ=39.43;QD=25.45;SOR=0.859	GT:AD:DP:GQ:PL	1/1:0,24:24:71:639,71,0
3R	27910031	.	G	A	643.77	.	AC=2;AF=1.00;AN=2;DP=16;ExcessHet=3.0103;FS=0.000;MLEAC=2;MLEAF=1.00;MQ=36.27;QD=34.12;SOR=2.049	GT:AD:DP:GQ:PL	1/1:0,16:16:48:672,48,0
3R	27910038	.	A	AAG	667.73	.	AC=2;AF=1.00;AN=2;DP=15;ExcessHet=3.0103;FS=0.000;MLEAC=2;MLEAF=1.00;MQ=35.08;QD=28.32;SOR=1.911	GT:AD:DP:GQ:PL	1/1:0,15:15:51:705,51,0
3R	27910039	.	T	A	647.77	.	AC=2;AF=1.00;AN=2;DP=14;ExcessHet=3.0103;FS=0.000;MLEAC=2;MLEAF=1.00;MQ=35.01;QD=37.56;SOR=1.765	GT:AD:DP:GQ:PL	1/1:0,14:14:48:676,48,0
3R	27910526	.	G	C	1858.77	.	AC=2;AF=1.00;AN=2;DP=44;ExcessHet=3.0103;FS=0.000;MLEAC=2;MLEAF=1.00;MQ=43.55;QD=26.91;SOR=0.990	GT:AD:DP:GQ:PL	1/1:0,44:44:99:1887,132,0
3R	27910539	.	C	T	1852.77	.	AC=2;AF=1.00;AN=2;DP=44;ExcessHet=3.0103;FS=0.000;MLEAC=2;MLEAF=1.00;MQ=43.55;QD=33.06;SOR=0.883	GT:AD:DP:GQ:PL	1/1:0,44:44:99:1881,132,0
3R	27910629	.	C	CGCCCGAT	1070.73	.	AC=2;AF=1.00;AN=2;DP=36;ExcessHet=3.0103;FS=0.000;MLEAC=2;MLEAF=1.00;MQ=43.53;QD=28.85;SOR=0.941	GT:AD:DP:GQ:PL	1/1:0,25:25:74:1108,74,0
3R	27911013	.	A	G	1213.77	.	AC=2;AF=1.00;AN=2;DP=45;ExcessHet=3.0103;FS=0.000;MLEAC=2;MLEAF=1.00;MQ=44.00;QD=26.97;SOR=0.829	GT:AD:DP:GQ:PL	1/1:0,45:45:99:1242,135,0
3R	27911134	.	T	C	2153.77	.	AC=2;AF=1.00;AN=2;DP=50;ExcessHet=3.0103;FS=0.000;MLEAC=2;MLEAF=1.00;MQ=44.00;QD=31.50;SOR=0.773	GT:AD:DP:GQ:PL	1/1:0,50:50:99:2182,153,0
3R	27911144	.	T	C	2148.77	.	AC=2;AF=1.00;AN=2;DP=51;ExcessHet=3.0103;FS=0.000;MLEAC=2;MLEAF=1.00;MQ=44.00;QD=24.52;SOR=0.813	GT:AD:DP:GQ:PL	1/1:0,51:51:99:2177,153,0
3R	27911155	.	A	C	1414.77	.	AC=2;AF=1.00;AN=2;DP=54;ExcessHet=3.0103;FS=0.000;MLEAC=2;MLEAF=1.00;MQ=44.00;QD=26.69;SOR=0.892	GT:AD:DP:GQ:PL	1/1:0,53:53:99:1443,158,0
3R	27911499	.	C	CGT	1968.73	.	AC=2;AF=1.00;AN=2;DP=52;ExcessHet=3.0103;FS=0.000;MLEAC=2;MLEAF=1.00;MQ=43.85;QD=29.80;SOR=1.051	GT:AD:DP:GQ:PL	1/1:0,50:50:99:2006,150,0
3R	27911689	.	A	T	1443.77	.	AC=2;AF=1.00;AN=2;DP=35;ExcessHet=3.0103;FS=0.000;MLEAC=2;MLEAF=1.00;MQ=43.16;QD=33.94;SOR=1.308	GT:AD:DP:GQ:PL	1/1:0,35:35:99:1472,105,0
3R	27911705	.	A	C	1443.77	.	AC=2;AF=1.00;AN=2;DP=29;ExcessHet=3.0103;FS=0.000;MLEAC=2;MLEAF=1.00;MQ=42.98;QD=31.62;SOR=0.906	GT:AD:DP:GQ:PL	1/1:0,29:29:99:1472,105,0
3R	27911706	.	T	C	1390.77	.	AC=2;AF=1.00;AN=2;DP=29;ExcessHet=3.0103;FS=0.000;MLEAC=2;MLEAF=1.00;MQ=42.98;QD=30.18;SOR=0.906	GT:AD:DP:GQ:PL	1/1:0,29:29:99:1419,99,0
3R	27911739	.	T	TGTGTGTGTGTGTGTGTGTGTGCAGAGAGAGA	782.73	.	AC=2;AF=1.00;AN=2;DP=19;ExcessHet=3.0103;FS=0.000;MLEAC=2;MLEAF=1.00;MQ=42.55;QD=35.14;SOR=1.112	GT:AD:DP:GQ:PL	1/1:0,17:17:56:820,56,0
3R	27912417	.	G	T	1119.77	.	AC=2;AF=1.00;AN=2;DP=41;ExcessHet=3.0103;FS=0.000;MLEAC=2;MLEAF=1.00;MQ=44.00;QD=27.31;SOR=1.206	GT:AD:DP:GQ:PL	1/1:0,41:41:99:1148,123,0
3R	27913236	.	A	G	1523.77	.	AC=2;AF=1.00;AN=2;DP=57;ExcessHet=3.0103;FS=0.000;MLEAC=2;MLEAF=1.00;MQ=44.00;QD=26.73;SOR=0.800	GT:AD:DP:GQ:PL	1/1:0,57:57:99:1552,170,0
3R	27913446	.	G	A	1311.77	.	AC=2;AF=1.00;AN=2;DP=48;ExcessHet=3.0103;FS=0.000;MLEAC=2;MLEAF=1.00;MQ=44.46;QD=27.33;SOR=0.866	GT:AD:DP:GQ:PL	1/1:0,48:48:99:1340,144,0
3R	27913474	.	T	TC	1107.73	.	AC=2;AF=1.00;AN=2;DP=45;ExcessHet=3.0103;FS=0.000;MLEAC=2;MLEAF=1.00;MQ=44.25;QD=26.37;SOR=1.005	GT:AD:DP:GQ:PL	1/1:0,42:42:99:1145,126,0
3R	27913790	.	C	T	1788.77	.	AC=2;AF=1.00;AN=2;DP=64;ExcessHet=3.0103;FS=0.000;MLEAC=2;MLEAF=1.00;MQ=44.00;QD=27.95;SOR=1.044	GT:AD:DP:GQ:PL	1/1:0,64:64:99:1817,192,0
3R	27914295	.	G	A	1028.77	.	AC=2;AF=1.00;AN=2;DP=38;ExcessHet=3.0103;FS=0.000;MLEAC=2;MLEAF=1.00;MQ=43.95;QD=27.07;SOR=1.179	GT:AD:DP:GQ:PL	1/1:0,38:38:99:1057,114,0
3R	27914343	.	G	A	1168.77	.	AC=2;AF=1.00;AN=2;DP=42;ExcessHet=3.0103;FS=0.000;MLEAC=2;MLEAF=1.00;MQ=44.00;QD=27.83;SOR=1.127	GT:AD:DP:GQ:PL	1/1:0,42:42:99:1197,126,0
3R	27914356	.	A	G	1130.77	.	AC=2;AF=1.00;AN=2;DP=44;ExcessHet=3.0103;FS=0.000;MLEAC=2;MLEAF=1.00;MQ=44.00;QD=25.70;SOR=1.230	GT:AD:DP:GQ:PL	1/1:0,44:44:99:1159,130,0
3R	27914527	.	G	A	1458.77	.	AC=2;AF=1.00;AN=2;DP=51;ExcessHet=3.0103;FS=0.000;MLEAC=2;MLEAF=1.00;MQ=43.96;QD=28.60;SOR=0.732	GT:AD:DP:GQ:PL	1/1:0,51:51:99:1487,153,0
3R	27914593	.	G	A	1328.77	.	AC=2;AF=1.00;AN=2;DP=49;ExcessHet=3.0103;FS=0.000;MLEAC=2;MLEAF=1.00;MQ=44.00;QD=27.12;SOR=0.909	GT:AD:DP:GQ:PL	1/1:0,49:49:99:1357,147,0
3R	27914764	.	G	A	1441.77	.	AC=2;AF=1.00;AN=2;DP=51;ExcessHet=3.0103;FS=0.000;MLEAC=2;MLEAF=1.00;MQ=43.96;QD=28.27;SOR=0.813	GT:AD:DP:GQ:PL	1/1:0,51:51:99:1470,153,0
3R	27915193	.	A	C	2337.77	.	AC=2;AF=1.00;AN=2;DP=54;ExcessHet=3.0103;FS=0.000;MLEAC=2;MLEAF=1.00;MQ=43.93;QD=26.76;SOR=0.730	GT:AD:DP:GQ:PL	1/1:0,53:53:99:2366,166,0
3R	27915198	.	C	T	2362.77	.	AC=2;AF=1.00;AN=2;DP=57;ExcessHet=3.0103;FS=0.000;MLEAC=2;MLEAF=1.00;MQ=43.90;QD=27.55;SOR=0.693	GT:AD:DP:GQ:PL	1/1:0,56:56:99:2391,169,0
3R	27915210	.	T	C	1477.77	.	AC=2;AF=1.00;AN=2;DP=56;ExcessHet=3.0103;FS=0.000;MLEAC=2;MLEAF=1.00;MQ=43.90;QD=26.87;SOR=0.729	GT:AD:DP:GQ:PL	1/1:0,55:55:99:1506,164,0
3R	27915356	.	C	T	1285.77	.	AC=2;AF=1.00;AN=2;DP=47;ExcessHet=3.0103;FS=0.000;MLEAC=2;MLEAF=1.00;MQ=44.00;QD=27.36;SOR=0.919	GT:AD:DP:GQ:PL	1/1:0,47:47:99:1314,140,0
3R	27915381	.	T	A	1308.77	.	AC=2;AF=1.00;AN=2;DP=49;ExcessHet=3.0103;FS=0.000;MLEAC=2;MLEAF=1.00;MQ=44.00;QD=27.27;SOR=0.776	GT:AD:DP:GQ:PL	1/1:0,48:48:99:1337,144,0
3R	27915453	.	T	C	1520.77	.	AC=2;AF=1.00;AN=2;BaseQRankSum=1.833;ClippingRankSum=0.000;DP=57;ExcessHet=3.0103;FS=3.087;MLEAC=2;MLEAF=1.00;MQ=44.00;MQRankSum=0.000;QD=26.68;ReadPosRankSum=-0.549;SOR=0.335	GT:AD:DP:GQ:PL	1/1:1,56:57:99:1549,161,0
3R	27915570	.	G	A	2143.77	.	AC=2;AF=1.00;AN=2;DP=51;ExcessHet=3.0103;FS=0.000;MLEAC=2;MLEAF=1.00;MQ=44.00;QD=26.65;SOR=1.270	GT:AD:DP:GQ:PL	1/1:0,50:50:99:2172,150,0
3R	27915577	.	G	A	2210.77	.	AC=2;AF=1.00;AN=2;DP=50;ExcessHet=3.0103;FS=0.000;MLEAC=2;MLEAF=1.00;MQ=44.00;QD=31.29;SOR=1.051	GT:AD:DP:GQ:PL	1/1:0,50:50:99:2239,156,0
3R	27915632	.	C	T	1619.77	.	AC=2;AF=1.00;AN=2;DP=58;ExcessHet=3.0103;FS=0.000;MLEAC=2;MLEAF=1.00;MQ=44.00;QD=28.42;SOR=0.800	GT:AD:DP:GQ:PL	1/1:0,57:57:99:1648,171,0
3R	27915689	.	T	C	1332.77	.	AC=2;AF=1.00;AN=2;DP=51;ExcessHet=3.0103;FS=0.000;MLEAC=2;MLEAF=1.00;MQ=44.00;QD=27.20;SOR=1.609	GT:AD:DP:GQ:PL	1/1:0,49:49:99:1361,147,0
3R	27916315	.	T	A	1655.77	.	AC=2;AF=1.00;AN=2;DP=59;ExcessHet=3.0103;FS=0.000;MLEAC=2;MLEAF=1.00;MQ=44.00;QD=28.06;SOR=0.726	GT:AD:DP:GQ:PL	1/1:0,59:59:99:1684,177,0
3R	27916549	.	C	G	1368.77	.	AC=2;AF=1.00;AN=2;DP=52;ExcessHet=3.0103;FS=0.000;MLEAC=2;MLEAF=1.00;MQ=44.00;QD=26.32;SOR=0.693	GT:AD:DP:GQ:PL	1/1:0,52:52:99:1397,155,0
3R	27917097	.	C	A	1203.77	.	AC=2;AF=1.00;AN=2;DP=44;ExcessHet=3.0103;FS=0.000;MLEAC=2;MLEAF=1.00;MQ=43.87;QD=27.36;SOR=0.883	GT:AD:DP:GQ:PL	1/1:0,44:44:99:1232,132,0
3R	27917897	.	A	G	2381.77	.	AC=2;AF=1.00;AN=2;DP=53;ExcessHet=3.0103;FS=0.000;MLEAC=2;MLEAF=1.00;MQ=44.00;QD=30.43;SOR=0.981	GT:AD:DP:GQ:PL	1/1:0,53:53:99:2410,166,0
3R	27917900	.	C	T	2381.77	.	AC=2;AF=1.00;AN=2;DP=56;ExcessHet=3.0103;FS=0.000;MLEAC=2;MLEAF=1.00;MQ=44.00;QD=33.80;SOR=0.970	GT:AD:DP:GQ:PL	1/1:0,55:55:99:2410,166,0
3R	27918733	.	G	T	185.78	.	AC=2;AF=1.00;AN=2;DP=8;ExcessHet=3.0103;FS=0.000;MLEAC=2;MLEAF=1.00;MQ=31.65;QD=23.22;SOR=2.833	GT:AD:DP:GQ:PL	1/1:0,8:8:24:214,24,0
3R	27919801	.	G	A	2050.77	.	AC=2;AF=1.00;AN=2;DP=75;ExcessHet=3.0103;FS=0.000;MLEAC=2;MLEAF=1.00;MQ=43.92;QD=27.34;SOR=0.774	GT:AD:DP:GQ:PL	1/1:0,75:75:99:2079,225,0
3R	27921025	.	T	G	2865.77	.	AC=2;AF=1.00;AN=2;DP=65;ExcessHet=3.0103;FS=0.000;MLEAC=2;MLEAF=1.00;MQ=44.00;QD=25.81;SOR=1.000	GT:AD:DP:GQ:PL	1/1:0,65:65:99:2894,199,0
3R	27921032	.	T	C	2877.77	.	AC=2;AF=1.00;AN=2;DP=66;ExcessHet=3.0103;FS=0.000;MLEAC=2;MLEAF=1.00;MQ=44.00;QD=32.66;SOR=0.957	GT:AD:DP:GQ:PL	1/1:0,66:66:99:2906,199,0
3R	27921061	.	C	A	2838.77	.	AC=2;AF=1.00;AN=2;DP=64;ExcessHet=3.0103;FS=0.000;MLEAC=2;MLEAF=1.00;MQ=44.00;QD=27.45;SOR=0.822	GT:AD:DP:GQ:PL	1/1:0,64:64:99:2867,193,0
3R	27921062	.	C	A	2838.77	.	AC=2;AF=1.00;AN=2;DP=63;ExcessHet=3.0103;FS=0.000;MLEAC=2;MLEAF=1.00;MQ=44.00;QD=32.56;SOR=0.859	GT:AD:DP:GQ:PL	1/1:0,63:63:99:2867,193,0
3R	27921070	.	G	A	2768.77	.	AC=2;AF=1.00;AN=2;DP=62;ExcessHet=3.0103;FS=0.000;MLEAC=2;MLEAF=1.00;MQ=44.00;QD=31.53;SOR=0.693	GT:AD:DP:GQ:PL	1/1:0,62:62:99:2797,190,0
3R	27921123	.	G	A	2341.77	.	AC=2;AF=1.00;AN=2;DP=52;ExcessHet=3.0103;FS=0.000;MLEAC=2;MLEAF=1.00;MQ=44.00;QD=28.88;SOR=0.693	GT:AD:DP:GQ:PL	1/1:0,52:52:99:2370,160,0
3R	27921128	.	A	G	2500.77	.	AC=2;AF=1.00;AN=2;DP=55;ExcessHet=3.0103;FS=0.000;MLEAC=2;MLEAF=1.00;MQ=44.00;QD=31.71;SOR=0.884	GT:AD:DP:GQ:PL	1/1:0,55:55:99:2529,172,0
3R	27921138	.	T	A	2425.77	.	AC=2;AF=1.00;AN=2;DP=55;ExcessHet=3.0103;FS=0.000;MLEAC=2;MLEAF=1.00;MQ=43.96;QD=31.51;SOR=1.061	GT:AD:DP:GQ:PL	1/1:0,55:55:99:2454,169,0
3R	27921172	.	A	C	1628.77	.	AC=2;AF=1.00;AN=2;DP=59;ExcessHet=3.0103;FS=0.000;MLEAC=2;MLEAF=1.00;MQ=43.97;QD=27.61;SOR=0.871	GT:AD:DP:GQ:PL	1/1:0,59:59:99:1657,176,0
3R	27921275	.	A	C	2809.77	.	AC=2;AF=1.00;AN=2;DP=67;ExcessHet=3.0103;FS=0.000;MLEAC=2;MLEAF=1.00;MQ=44.07;QD=30.88;SOR=0.854	GT:AD:DP:GQ:PL	1/1:0,65:65:99:2838,196,0
3R	27921280	.	T	G	2711.77	.	AC=2;AF=1.00;AN=2;DP=63;ExcessHet=3.0103;FS=0.000;MLEAC=2;MLEAF=1.00;MQ=44.08;QD=29.71;SOR=0.725	GT:AD:DP:GQ:PL	1/1:0,61:61:99:2740,187,0
3R	27921287	.	GT	G	1113.73	.	AC=2;AF=1.00;AN=2;DP=61;ExcessHet=3.0103;FS=0.000;MLEAC=2;MLEAF=1.00;MQ=44.11;QD=20.62;SOR=0.693	GT:AD:DP:GQ:PL	1/1:0,54:54:99:1151,161,0
3R	27921534	.	A	G	1824.77	.	AC=2;AF=1.00;AN=2;DP=42;ExcessHet=3.0103;FS=0.000;MLEAC=2;MLEAF=1.00;MQ=44.00;QD=33.67;SOR=0.788	GT:AD:DP:GQ:PL	1/1:0,42:42:99:1853,126,0
3R	27921535	.	T	C	1824.77	.	AC=2;AF=1.00;AN=2;DP=42;ExcessHet=3.0103;FS=0.000;MLEAC=2;MLEAF=1.00;MQ=44.00;QD=30.91;SOR=0.788	GT:AD:DP:GQ:PL	1/1:0,42:42:99:1853,126,0
3R	27923196	.	A	C	1304.77	.	AC=2;AF=1.00;AN=2;DP=50;ExcessHet=3.0103;FS=0.000;MLEAC=2;MLEAF=1.00;MQ=44.00;QD=26.63;SOR=0.733	GT:AD:DP:GQ:PL	1/1:0,49:49:99:1333,147,0
3R	27923226	.	T	C	1051.77	.	AC=2;AF=1.00;AN=2;DP=42;ExcessHet=3.0103;FS=0.000;MLEAC=2;MLEAF=1.00;MQ=44.00;QD=25.04;SOR=0.788	GT:AD:DP:GQ:PL	1/1:0,42:42:99:1080,125,0
3R	27926347	.	G	T	1628.77	.	AC=2;AF=1.00;AN=2;DP=60;ExcessHet=3.0103;FS=0.000;MLEAC=2;MLEAF=1.00;MQ=44.00;QD=27.15;SOR=0.760	GT:AD:DP:GQ:PL	1/1:0,60:60:99:1657,180,0
3R	27926360	.	C	T	1848.77	.	AC=2;AF=1.00;AN=2;DP=66;ExcessHet=3.0103;FS=0.000;MLEAC=2;MLEAF=1.00;MQ=44.00;QD=28.01;SOR=0.693	GT:AD:DP:GQ:PL	1/1:0,66:66:99:1877,198,0
3R	27926550	.	TAAAA	T	2565.73	.	AC=2;AF=1.00;AN=2;DP=60;ExcessHet=3.0103;FS=0.000;MLEAC=2;MLEAF=1.00;MQ=44.00;QD=29.26;SOR=0.800	GT:AD:DP:GQ:PL	1/1:0,57:57:99:2603,175,0
3R	27926556	.	A	G	2574.77	.	AC=2;AF=1.00;AN=2;DP=58;ExcessHet=3.0103;FS=0.000;MLEAC=2;MLEAF=1.00;MQ=44.00;QD=35.62;SOR=0.836	GT:AD:DP:GQ:PL	1/1:0,58:58:99:2603,175,0
3R	27926557	.	TTATAAAA	T	2566.73	.	AC=2;AF=1.00;AN=2;DP=58;ExcessHet=3.0103;FS=0.000;MLEAC=2;MLEAF=1.00;MQ=44.00;QD=24.51;SOR=0.836	GT:AD:DP:GQ:PL	1/1:0,58:58:99:2604,175,0
3R	27927174	.	T	C	1001.77	.	AC=2;AF=1.00;AN=2;DP=39;ExcessHet=3.0103;FS=0.000;MLEAC=2;MLEAF=1.00;MQ=44.00;QD=26.36;SOR=1.179	GT:AD:DP:GQ:PL	1/1:0,38:38:99:1030,114,0
3R	27927617	.	C	T	1417.77	.	AC=2;AF=1.00;AN=2;BaseQRankSum=1.785;ClippingRankSum=0.000;DP=54;ExcessHet=3.0103;FS=0.000;MLEAC=2;MLEAF=1.00;MQ=44.00;MQRankSum=0.000;QD=26.25;ReadPosRankSum=-0.541;SOR=0.910	GT:AD:DP:GQ:PL	1/1:1,53:54:99:1446,151,0
3R	27927763	.	C	A	984.77	.	AC=2;AF=1.00;AN=2;BaseQRankSum=2.041;ClippingRankSum=0.000;DP=41;ExcessHet=3.0103;FS=0.000;MLEAC=2;MLEAF=1.00;MQ=43.45;MQRankSum=-0.479;QD=24.02;ReadPosRankSum=1.822;SOR=1.096	GT:AD:DP:GQ:PL	1/1:2,39:41:73:1013,73,0
3R	27928039	.	T	C	2390.77	.	AC=2;AF=1.00;AN=2;DP=55;ExcessHet=3.0103;FS=0.000;MLEAC=2;MLEAF=1.00;MQ=43.96;QD=32.72;SOR=0.970	GT:AD:DP:GQ:PL	1/1:0,55:55:99:2419,166,0
3R	27928043	.	G	A	2399.77	.	AC=2;AF=1.00;AN=2;DP=55;ExcessHet=3.0103;FS=0.000;MLEAC=2;MLEAF=1.00;MQ=43.96;QD=30.05;SOR=0.970	GT:AD:DP:GQ:PL	1/1:0,55:55:99:2428,166,0
3R	27928133	.	T	C	1616.77	.	AC=2;AF=1.00;AN=2;DP=59;ExcessHet=3.0103;FS=0.000;MLEAC=2;MLEAF=1.00;MQ=44.00;QD=27.40;SOR=0.871	GT:AD:DP:GQ:PL	1/1:0,59:59:99:1645,177,0
3R	27928298	.	C	T	1578.77	.	AC=2;AF=1.00;AN=2;DP=59;ExcessHet=3.0103;FS=0.000;MLEAC=2;MLEAF=1.00;MQ=44.00;QD=26.76;SOR=1.532	GT:AD:DP:GQ:PL	1/1:0,59:59:99:1607,176,0
3R	27928403	.	A	C	1941.77	.	AC=2;AF=1.00;AN=2;DP=72;ExcessHet=3.0103;FS=0.000;MLEAC=2;MLEAF=1.00;MQ=44.00;QD=26.97;SOR=0.693	GT:AD:DP:GQ:PL	1/1:0,72:72:99:1970,215,0
3R	27928459	.	G	A	1891.77	.	AC=2;AF=1.00;AN=2;DP=68;ExcessHet=3.0103;FS=0.000;MLEAC=2;MLEAF=1.00;MQ=44.00;QD=27.82;SOR=1.022	GT:AD:DP:GQ:PL	1/1:0,68:68:99:1920,204,0
3R	27928479	.	T	C	1865.77	.	AC=2;AF=1.00;AN=2;DP=69;ExcessHet=3.0103;FS=0.000;MLEAC=2;MLEAF=1.00;MQ=44.00;QD=27.04;SOR=0.980	GT:AD:DP:GQ:PL	1/1:0,69:69:99:1894,206,0
3R	27928594	.	A	T	1772.77	.	AC=2;AF=1.00;AN=2;DP=65;ExcessHet=3.0103;FS=0.000;MLEAC=2;MLEAF=1.00;MQ=44.00;QD=27.27;SOR=0.787	GT:AD:DP:GQ:PL	1/1:0,65:65:99:1801,195,0
3R	27931317	.	C	T	2145.77	.	AC=2;AF=1.00;AN=2;DP=49;ExcessHet=3.0103;FS=0.000;MLEAC=2;MLEAF=1.00;MQ=44.00;QD=30.27;SOR=1.609	GT:AD:DP:GQ:PL	1/1:0,49:49:99:2174,147,0
3R	27931321	.	G	A	2119.77	.	AC=2;AF=1.00;AN=2;DP=48;ExcessHet=3.0103;FS=0.000;MLEAC=2;MLEAF=1.00;MQ=44.00;QD=32.04;SOR=1.708	GT:AD:DP:GQ:PL	1/1:0,48:48:99:2148,144,0
3R	27931557	.	C	T	884.77	.	AC=2;AF=1.00;AN=2;DP=34;ExcessHet=3.0103;FS=0.000;MLEAC=2;MLEAF=1.00;MQ=43.94;QD=26.81;SOR=1.179	GT:AD:DP:GQ:PL	1/1:0,33:33:99:913,99,0
3R	27931660	.	A	C	1683.77	.	AC=2;AF=1.00;AN=2;DP=38;ExcessHet=3.0103;FS=0.000;MLEAC=2;MLEAF=1.00;MQ=43.87;QD=34.05;SOR=1.179	GT:AD:DP:GQ:PL	1/1:0,38:38:99:1712,117,0
3R	27931662	.	A	T	1683.77	.	AC=2;AF=1.00;AN=2;DP=38;ExcessHet=3.0103;FS=0.000;MLEAC=2;MLEAF=1.00;MQ=43.87;QD=31.21;SOR=1.179	GT:AD:DP:GQ:PL	1/1:0,38:38:99:1712,117,0
3R	27931702	.	T	A	1308.77	.	AC=2;AF=1.00;AN=2;DP=49;ExcessHet=3.0103;FS=0.000;MLEAC=2;MLEAF=1.00;MQ=44.00;QD=27.27;SOR=1.562	GT:AD:DP:GQ:PL	1/1:0,48:48:99:1337,143,0
3R	27931866	.	A	C	1075.77	.	AC=2;AF=1.00;AN=2;BaseQRankSum=-1.028;ClippingRankSum=0.000;DP=44;ExcessHet=3.0103;FS=3.212;MLEAC=2;MLEAF=1.00;MQ=44.00;MQRankSum=0.000;QD=24.45;ReadPosRankSum=-0.483;SOR=0.442	GT:AD:DP:GQ:PL	1/1:1,43:44:99:1104,102,0
3R	27931903	.	C	T	1362.77	.	AC=2;AF=1.00;AN=2;DP=51;ExcessHet=3.0103;FS=0.000;MLEAC=2;MLEAF=1.00;MQ=44.00;QD=27.26;SOR=0.773	GT:AD:DP:GQ:PL	1/1:0,50:50:99:1391,150,0
3R	27933024	.	T	G	1595.77	.	AC=2;AF=1.00;AN=2;DP=59;ExcessHet=3.0103;FS=0.000;MLEAC=2;MLEAF=1.00;MQ=44.00;QD=27.05;SOR=1.217	GT:AD:DP:GQ:PL	1/1:0,59:59:99:1624,176,0
3R	27933169	.	A	C	1582.77	.	AC=2;AF=1.00;AN=2;DP=60;ExcessHet=3.0103;FS=0.000;MLEAC=2;MLEAF=1.00;MQ=43.97;QD=26.38;SOR=0.760	GT:AD:DP:GQ:PL	1/1:0,60:60:99:1611,179,0
3R	27933195	.	C	T	1559.77	.	AC=2;AF=1.00;AN=2;DP=57;ExcessHet=3.0103;FS=0.000;MLEAC=2;MLEAF=1.00;MQ=43.97;QD=27.36;SOR=0.800	GT:AD:DP:GQ:PL	1/1:0,57:57:99:1588,170,0
3R	27933326	.	T	G	1911.77	.	AC=2;AF=1.00;AN=2;DP=71;ExcessHet=3.0103;FS=0.000;MLEAC=2;MLEAF=1.00;MQ=43.97;QD=26.93;SOR=0.904	GT:AD:DP:GQ:PL	1/1:0,71:71:99:1940,212,0
3R	27933653	.	G	A	1576.77	.	AC=2;AF=1.00;AN=2;DP=58;ExcessHet=3.0103;FS=0.000;MLEAC=2;MLEAF=1.00;MQ=44.00;QD=27.66;SOR=0.877	GT:AD:DP:GQ:PL	1/1:0,57:57:99:1605,171,0
3R	27934856	.	C	T	1365.77	.	AC=2;AF=1.00;AN=2;DP=48;ExcessHet=3.0103;FS=0.000;MLEAC=2;MLEAF=1.00;MQ=43.96;QD=28.45;SOR=1.179	GT:AD:DP:GQ:PL	1/1:0,48:48:99:1394,144,0
3R	27935042	.	G	A	1150.77	.	AC=2;AF=1.00;AN=2;DP=42;ExcessHet=3.0103;FS=0.000;MLEAC=2;MLEAF=1.00;MQ=44.00;QD=27.40;SOR=1.259	GT:AD:DP:GQ:PL	1/1:0,42:42:99:1179,126,0
3R	27935108	.	T	C	1065.77	.	AC=2;AF=1.00;AN=2;DP=40;ExcessHet=3.0103;FS=0.000;MLEAC=2;MLEAF=1.00;MQ=43.90;QD=26.64;SOR=1.292	GT:AD:DP:GQ:PL	1/1:0,40:40:99:1094,119,0
3R	27935348	.	G	T	1327.77	.	AC=2;AF=1.00;AN=2;BaseQRankSum=1.526;ClippingRankSum=0.000;DP=50;ExcessHet=3.0103;FS=3.372;MLEAC=2;MLEAF=1.00;MQ=44.00;MQRankSum=0.000;QD=26.56;ReadPosRankSum=-0.598;SOR=0.549	GT:AD:DP:GQ:PL	1/1:1,49:50:99:1356,123,0
3R	27936304	.	A	G	1238.77	.	AC=2;AF=1.00;AN=2;DP=47;ExcessHet=3.0103;FS=0.000;MLEAC=2;MLEAF=1.00;MQ=44.00;QD=26.93;SOR=1.085	GT:AD:DP:GQ:PL	1/1:0,46:46:99:1267,138,0
3R	27936600	.	G	C	1007.77	.	AC=2;AF=1.00;AN=2;DP=39;ExcessHet=3.0103;FS=0.000;MLEAC=2;MLEAF=1.00;MQ=44.00;QD=27.24;SOR=0.746	GT:AD:DP:GQ:PL	1/1:0,37:37:99:1036,111,0
3R	27936688	.	T	C	1357.77	.	AC=2;AF=1.00;AN=2;DP=50;ExcessHet=3.0103;FS=0.000;MLEAC=2;MLEAF=1.00;MQ=44.00;QD=27.16;SOR=0.693	GT:AD:DP:GQ:PL	1/1:0,50:50:99:1386,150,0
3R	27936768	.	C	T	1276.77	.	AC=2;AF=1.00;AN=2;DP=48;ExcessHet=3.0103;FS=0.000;MLEAC=2;MLEAF=1.00;MQ=44.00;QD=26.60;SOR=0.693	GT:AD:DP:GQ:PL	1/1:0,48:48:99:1305,143,0
3R	27936792	.	A	C	1098.77	.	AC=2;AF=1.00;AN=2;DP=40;ExcessHet=3.0103;FS=0.000;MLEAC=2;MLEAF=1.00;MQ=44.00;QD=27.47;SOR=1.151	GT:AD:DP:GQ:PL	1/1:0,40:40:99:1127,120,0
3R	27936891	.	C	T	1161.77	.	AC=2;AF=1.00;AN=2;DP=43;ExcessHet=3.0103;FS=0.000;MLEAC=2;MLEAF=1.00;MQ=43.95;QD=27.02;SOR=1.455	GT:AD:DP:GQ:PL	1/1:0,43:43:99:1190,129,0
3R	27936904	.	G	T	1091.77	.	AC=2;AF=1.00;AN=2;BaseQRankSum=1.466;ClippingRankSum=0.000;DP=42;ExcessHet=3.0103;FS=3.928;MLEAC=2;MLEAF=1.00;MQ=43.95;MQRankSum=0.000;QD=25.99;ReadPosRankSum=-0.605;SOR=0.951	GT:AD:DP:GQ:PL	1/1:1,41:42:99:1120,99,0
3R	27936925	.	G	C	1150.77	.	AC=2;AF=1.00;AN=2;DP=45;ExcessHet=3.0103;FS=0.000;MLEAC=2;MLEAF=1.00;MQ=43.87;QD=25.57;SOR=1.154	GT:AD:DP:GQ:PL	1/1:0,45:45:99:1179,133,0
3R	27936977	.	A	C	1017.77	.	AC=2;AF=1.00;AN=2;DP=41;ExcessHet=3.0103;FS=0.000;MLEAC=2;MLEAF=1.00;MQ=43.86;QD=24.82;SOR=0.741	GT:AD:DP:GQ:PL	1/1:0,41:41:99:1046,122,0
3R	27937279	.	G	A	1027.77	.	AC=2;AF=1.00;AN=2;BaseQRankSum=1.831;ClippingRankSum=0.000;DP=41;ExcessHet=3.0103;FS=0.000;MLEAC=2;MLEAF=1.00;MQ=43.95;MQRankSum=0.000;QD=25.07;ReadPosRankSum=-0.578;SOR=0.223	GT:AD:DP:GQ:PL	1/1:1,40:41:99:1056,112,0
3R	27937508	.	G	A	1148.77	.	AC=2;AF=1.00;AN=2;DP=45;ExcessHet=3.0103;FS=0.000;MLEAC=2;MLEAF=1.00;MQ=44.00;QD=26.11;SOR=0.784	GT:AD:DP:GQ:PL	1/1:0,44:44:99:1177,130,0
3R	27937811	.	T	C	1296.77	.	AC=2;AF=1.00;AN=2;DP=47;ExcessHet=3.0103;FS=0.000;MLEAC=2;MLEAF=1.00;MQ=44.00;QD=27.59;SOR=1.514	GT:AD:DP:GQ:PL	1/1:0,47:47:99:1325,141,0
3R	27937937	.	C	A	2857.77	.	AC=2;AF=1.00;AN=2;DP=66;ExcessHet=3.0103;FS=0.000;MLEAC=2;MLEAF=1.00;MQ=44.00;QD=30.48;SOR=0.754	GT:AD:DP:GQ:PL	1/1:0,66:66:99:2886,199,0
3R	27937942	.	T	C	2786.77	.	AC=2;AF=1.00;AN=2;DP=65;ExcessHet=3.0103;FS=0.000;MLEAC=2;MLEAF=1.00;MQ=44.00;QD=29.96;SOR=0.822	GT:AD:DP:GQ:PL	1/1:0,64:64:99:2815,193,0
3R	27937970	.	G	A	1806.77	.	AC=2;AF=1.00;AN=2;DP=68;ExcessHet=3.0103;FS=0.000;MLEAC=2;MLEAF=1.00;MQ=44.00;QD=26.97;SOR=0.917	GT:AD:DP:GQ:PL	1/1:0,67:67:99:1835,201,0
3R	27938000	.	T	C	1534.77	.	AC=2;AF=1.00;AN=2;DP=58;ExcessHet=3.0103;FS=0.000;MLEAC=2;MLEAF=1.00;MQ=44.00;QD=26.46;SOR=0.997	GT:AD:DP:GQ:PL	1/1:0,58:58:99:1563,174,0
3R	27938071	.	C	A	1192.77	.	AC=2;AF=1.00;AN=2;BaseQRankSum=0.360;ClippingRankSum=0.000;DP=46;ExcessHet=3.0103;FS=0.000;MLEAC=2;MLEAF=1.00;MQ=44.00;MQRankSum=0.000;QD=25.93;ReadPosRankSum=-0.665;SOR=0.500	GT:AD:DP:GQ:PL	1/1:1,45:46:99:1221,110,0
3R	27938127	.	A	T	1951.77	.	AC=2;AF=1.00;AN=2;BaseQRankSum=1.007;ClippingRankSum=0.000;DP=46;ExcessHet=3.0103;FS=0.000;MLEAC=2;MLEAF=1.00;MQ=44.00;MQRankSum=0.000;QD=36.30;ReadPosRankSum=0.611;SOR=0.324	GT:AD:DP:GQ:PL	1/1:1,45:46:93:1980,93,0
3R	27938128	.	A	T	1951.77	.	AC=2;AF=1.00;AN=2;BaseQRankSum=-0.242;ClippingRankSum=0.000;DP=46;ExcessHet=3.0103;FS=0.000;MLEAC=2;MLEAF=1.00;MQ=44.00;MQRankSum=0.000;QD=33.96;ReadPosRankSum=0.803;SOR=0.324	GT:AD:DP:GQ:PL	1/1:1,45:46:93:1980,93,0
3R	27938162	.	G	A	1443.77	.	AC=2;AF=1.00;AN=2;DP=52;ExcessHet=3.0103;FS=0.000;MLEAC=2;MLEAF=1.00;MQ=44.00;QD=27.76;SOR=0.853	GT:AD:DP:GQ:PL	1/1:0,52:52:99:1472,156,0
3R	27938760	.	A	C	1086.77	.	AC=2;AF=1.00;AN=2;DP=41;ExcessHet=3.0103;FS=0.000;MLEAC=2;MLEAF=1.00;MQ=44.00;QD=26.51;SOR=0.954	GT:AD:DP:GQ:PL	1/1:0,41:41:99:1115,123,0
3R	27940988	.	G	A	1329.77	.	AC=2;AF=1.00;AN=2;DP=48;ExcessHet=3.0103;FS=0.000;MLEAC=2;MLEAF=1.00;MQ=44.00;QD=27.70;SOR=0.866	GT:AD:DP:GQ:PL	1/1:0,48:48:99:1358,144,0
3R	27942039	.	G	A	1570.77	.	AC=2;AF=1.00;AN=2;DP=57;ExcessHet=3.0103;FS=0.000;MLEAC=2;MLEAF=1.00;MQ=43.91;QD=28.05;SOR=0.841	GT:AD:DP:GQ:PL	1/1:0,56:56:99:1599,168,0
3R	27942075	.	A	G	1398.77	.	AC=2;AF=1.00;AN=2;DP=50;ExcessHet=3.0103;FS=0.000;MLEAC=2;MLEAF=1.00;MQ=44.00;QD=28.55;SOR=1.112	GT:AD:DP:GQ:PL	1/1:0,49:49:99:1427,147,0
3R	27942175	.	T	G	1257.77	.	AC=2;AF=1.00;AN=2;DP=47;ExcessHet=3.0103;FS=0.000;MLEAC=2;MLEAF=1.00;MQ=44.00;QD=26.76;SOR=0.823	GT:AD:DP:GQ:PL	1/1:0,47:47:99:1286,141,0
3R	27942553	.	A	T	1957.77	.	AC=2;AF=1.00;AN=2;DP=71;ExcessHet=3.0103;FS=0.000;MLEAC=2;MLEAF=1.00;MQ=43.94;QD=27.97;SOR=0.811	GT:AD:DP:GQ:PL	1/1:0,70:70:99:1986,210,0
3R	27942730	.	C	A	1684.77	.	AC=2;AF=1.00;AN=2;DP=61;ExcessHet=3.0103;FS=0.000;MLEAC=2;MLEAF=1.00;MQ=44.00;QD=27.62;SOR=0.865	GT:AD:DP:GQ:PL	1/1:0,61:61:99:1713,183,0
3R	27942915	.	G	A	1757.77	.	AC=2;AF=1.00;AN=2;DP=62;ExcessHet=3.0103;FS=0.000;MLEAC=2;MLEAF=1.00;MQ=44.00;QD=28.35;SOR=0.899	GT:AD:DP:GQ:PL	1/1:0,62:62:99:1786,186,0
3R	27943302	.	C	G	1883.77	.	AC=2;AF=1.00;AN=2;DP=71;ExcessHet=3.0103;FS=0.000;MLEAC=2;MLEAF=1.00;MQ=43.90;QD=26.53;SOR=0.840	GT:AD:DP:GQ:PL	1/1:0,71:71:99:1912,212,0
3R	27943597	.	T	G	1386.77	.	AC=2;AF=1.00;AN=2;DP=52;ExcessHet=3.0103;FS=0.000;MLEAC=2;MLEAF=1.00;MQ=44.18;QD=26.67;SOR=0.853	GT:AD:DP:GQ:PL	1/1:0,52:52:99:1415,155,0
3R	27943611	.	G	GGTGT	1688.73	.	AC=2;AF=1.00;AN=2;DP=52;ExcessHet=3.0103;FS=0.000;MLEAC=2;MLEAF=1.00;MQ=43.85;QD=31.50;SOR=1.308	GT:AD:DP:GQ:PL	1/1:0,43:43:99:1724,126,0
3R	27943809	.	A	G	468.77	.	AC=2;AF=1.00;AN=2;DP=23;ExcessHet=3.0103;FS=0.000;MLEAC=2;MLEAF=1.00;MQ=43.91;QD=20.38;SOR=2.030	GT:AD:DP:GQ:PL	1/1:0,23:23:66:497,66,0
3R	27943842	.	G	T	1297.77	.	AC=2;AF=1.00;AN=2;DP=50;ExcessHet=3.0103;FS=0.000;MLEAC=2;MLEAF=1.00;MQ=43.92;QD=26.49;SOR=0.733	GT:AD:DP:GQ:PL	1/1:0,49:49:99:1326,146,0
3R	27943999	.	G	T	1817.77	.	AC=2;AF=1.00;AN=2;DP=45;ExcessHet=3.0103;FS=0.000;MLEAC=2;MLEAF=1.00;MQ=43.91;QD=27.07;SOR=0.784	GT:AD:DP:GQ:PL	1/1:0,44:44:99:1846,134,0
3R	27944018	.	G	A	1792.77	.	AC=2;AF=1.00;AN=2;DP=44;ExcessHet=3.0103;FS=0.000;MLEAC=2;MLEAF=1.00;MQ=43.91;QD=29.75;SOR=0.941	GT:AD:DP:GQ:PL	1/1:0,43:43:99:1821,132,0
3R	27944087	.	A	G	1190.77	.	AC=2;AF=1.00;AN=2;DP=46;ExcessHet=3.0103;FS=0.000;MLEAC=2;MLEAF=1.00;MQ=43.91;QD=26.46;SOR=1.414	GT:AD:DP:GQ:PL	1/1:0,45:45:99:1219,135,0
3R	27944186	.	A	C	1153.77	.	AC=2;AF=1.00;AN=2;DP=44;ExcessHet=3.0103;FS=0.000;MLEAC=2;MLEAF=1.00;MQ=43.96;QD=26.22;SOR=0.784	GT:AD:DP:GQ:PL	1/1:0,44:44:99:1182,131,0
3R	27944450	.	T	A	987.77	.	AC=2;AF=1.00;AN=2;DP=36;ExcessHet=3.0103;FS=0.000;MLEAC=2;MLEAF=1.00;MQ=44.00;QD=27.44;SOR=1.061	GT:AD:DP:GQ:PL	1/1:0,36:36:99:1016,108,0
3R	27944658	.	G	A	1879.77	.	AC=2;AF=1.00;AN=2;DP=46;ExcessHet=3.0103;FS=0.000;MLEAC=2;MLEAF=1.00;MQ=43.96;QD=27.28;SOR=0.874	GT:AD:DP:GQ:PL	1/1:0,46:46:99:1908,138,0
3R	27944679	.	A	G	1722.77	.	AC=2;AF=1.00;AN=2;DP=41;ExcessHet=3.0103;FS=0.000;MLEAC=2;MLEAF=1.00;MQ=43.95;QD=26.53;SOR=0.954	GT:AD:DP:GQ:PL	1/1:0,41:41:99:1751,123,0
3R	27944722	.	G	A	1698.77	.	AC=2;AF=1.00;AN=2;DP=40;ExcessHet=3.0103;FS=0.000;MLEAC=2;MLEAF=1.00;MQ=43.90;QD=29.75;SOR=0.693	GT:AD:DP:GQ:PL	1/1:0,40:40:99:1727,120,0
3R	27944734	.	T	TGTCA	1816.73	.	AC=2;AF=1.00;AN=2;DP=39;ExcessHet=3.0103;FS=0.000;MLEAC=2;MLEAF=1.00;MQ=43.90;QD=26.81;SOR=0.968	GT:AD:DP:GQ:PL	1/1:0,39:39:99:1854,126,0
3R	27944851	.	A	G	1347.77	.	AC=2;AF=1.00;AN=2;DP=51;ExcessHet=3.0103;FS=0.000;MLEAC=2;MLEAF=1.00;MQ=43.96;QD=26.43;SOR=0.994	GT:AD:DP:GQ:PL	1/1:0,51:51:99:1376,153,0
3R	27944878	.	T	C	1310.77	.	AC=2;AF=1.00;AN=2;DP=49;ExcessHet=3.0103;FS=0.000;MLEAC=2;MLEAF=1.00;MQ=44.00;QD=26.75;SOR=0.818	GT:AD:DP:GQ:PL	1/1:0,49:49:99:1339,146,0
3R	27945156	.	T	C	1292.77	.	AC=2;AF=1.00;AN=2;DP=48;ExcessHet=3.0103;FS=0.000;MLEAC=2;MLEAF=1.00;MQ=43.80;QD=27.51;SOR=0.735	GT:AD:DP:GQ:PL	1/1:0,47:47:99:1321,141,0
3R	27945390	.	C	T	1327.77	.	AC=2;AF=1.00;AN=2;DP=48;ExcessHet=3.0103;FS=0.000;MLEAC=2;MLEAF=1.00;MQ=43.65;QD=27.66;SOR=0.866	GT:AD:DP:GQ:PL	1/1:0,48:48:99:1356,144,0
3R	27945425	.	T	A	1381.77	.	AC=2;AF=1.00;AN=2;DP=51;ExcessHet=3.0103;FS=0.000;MLEAC=2;MLEAF=1.00;MQ=43.67;QD=27.09;SOR=0.994	GT:AD:DP:GQ:PL	1/1:0,51:51:99:1410,153,0
3R	27945492	.	A	C	1445.77	.	AC=2;AF=1.00;AN=2;DP=55;ExcessHet=3.0103;FS=0.000;MLEAC=2;MLEAF=1.00;MQ=43.93;QD=26.29;SOR=0.804	GT:AD:DP:GQ:PL	1/1:0,55:55:99:1474,164,0
3R	27945503	.	T	TAA	1425.73	.	AC=2;AF=1.00;AN=2;DP=53;ExcessHet=3.0103;FS=0.000;MLEAC=2;MLEAF=1.00;MQ=43.93;QD=29.70;SOR=0.883	GT:AD:DP:GQ:PL	1/1:0,48:48:99:1463,145,0
3R	27945514	.	T	C	1347.77	.	AC=2;AF=1.00;AN=2;DP=51;ExcessHet=3.0103;FS=0.000;MLEAC=2;MLEAF=1.00;MQ=43.96;QD=26.43;SOR=0.732	GT:AD:DP:GQ:PL	1/1:0,51:51:99:1376,152,0
3R	27945900	.	T	C	1313.77	.	AC=2;AF=1.00;AN=2;DP=51;ExcessHet=3.0103;FS=0.000;MLEAC=2;MLEAF=1.00;MQ=43.53;QD=25.76;SOR=0.900	GT:AD:DP:GQ:PL	1/1:0,51:51:99:1342,151,0
3R	27946031	.	C	CAT	1283	.	AC=1;AF=0.500;AN=2;BaseQRankSum=-1.539;ClippingRankSum=0.000;DP=66;ExcessHet=3.0103;FS=1.685;MLEAC=1;MLEAF=0.500;MQ=48.53;MQRankSum=3.383;QD=21.75;ReadPosRankSum=0.509;SOR=1.179	GT:AD:DP:GQ:PL	0/1:7,52:59:12:1320,0,12
3R	27946046	.	G	A	2759.77	.	AC=2;AF=1.00;AN=2;DP=67;ExcessHet=3.0103;FS=0.000;MLEAC=2;MLEAF=1.00;MQ=48.24;QD=30.76;SOR=0.917	GT:AD:DP:GQ:PL	1/1:0,67:67:99:2788,202,0
3R	27947171	.	G	A	991.77	.	AC=2;AF=1.00;AN=2;DP=36;ExcessHet=3.0103;FS=0.000;MLEAC=2;MLEAF=1.00;MQ=44.00;QD=27.55;SOR=0.804	GT:AD:DP:GQ:PL	1/1:0,36:36:99:1020,108,0
3R	27947414	.	C	A	977.77	.	AC=2;AF=1.00;AN=2;BaseQRankSum=1.789;ClippingRankSum=0.000;DP=40;ExcessHet=3.0103;FS=0.000;MLEAC=2;MLEAF=1.00;MQ=44.00;MQRankSum=0.000;QD=25.07;ReadPosRankSum=-0.482;SOR=0.446	GT:AD:DP:GQ:PL	1/1:1,38:39:99:1006,106,0
3R	27948067	.	A	T	1586.77	.	AC=2;AF=1.00;AN=2;DP=56;ExcessHet=3.0103;FS=0.000;MLEAC=2;MLEAF=1.00;MQ=43.90;QD=28.34;SOR=1.009	GT:AD:DP:GQ:PL	1/1:0,56:56:99:1615,168,0
3R	27948243	.	C	T	1198.77	.	AC=2;AF=1.00;AN=2;DP=49;ExcessHet=3.0103;FS=0.000;MLEAC=2;MLEAF=1.00;MQ=43.96;QD=24.46;SOR=0.818	GT:AD:DP:GQ:PL	1/1:0,49:49:99:1227,140,0
3R	27948434	.	T	C	3003.77	.	AC=2;AF=1.00;AN=2;DP=69;ExcessHet=3.0103;FS=0.000;MLEAC=2;MLEAF=1.00;MQ=43.97;QD=33.32;SOR=0.910	GT:AD:DP:GQ:PL	1/1:0,69:69:99:3032,208,0
3R	27948441	.	T	G	2999.77	.	AC=2;AF=1.00;AN=2;DP=68;ExcessHet=3.0103;FS=0.000;MLEAC=2;MLEAF=1.00;MQ=43.97;QD=28.37;SOR=0.814	GT:AD:DP:GQ:PL	1/1:0,68:68:99:3028,208,0
3R	27948564	.	T	A	1562.77	.	AC=2;AF=1.00;AN=2;DP=57;ExcessHet=3.0103;FS=0.000;MLEAC=2;MLEAF=1.00;MQ=43.84;QD=27.42;SOR=1.342	GT:AD:DP:GQ:PL	1/1:0,57:57:99:1591,171,0
3R	27948590	.	T	G	1536.77	.	AC=2;AF=1.00;AN=2;DP=59;ExcessHet=3.0103;FS=0.000;MLEAC=2;MLEAF=1.00;MQ=43.84;QD=26.05;SOR=1.316	GT:AD:DP:GQ:PL	1/1:0,59:59:99:1565,176,0
3R	27948616	.	A	T	1732.77	.	AC=2;AF=1.00;AN=2;BaseQRankSum=-1.510;ClippingRankSum=0.000;DP=65;ExcessHet=3.0103;FS=4.705;MLEAC=2;MLEAF=1.00;MQ=43.86;MQRankSum=-0.089;QD=26.66;ReadPosRankSum=1.767;SOR=1.447	GT:AD:DP:GQ:PL	1/1:1,64:65:99:1761,165,0
3R	27948643	.	C	T	1538.77	.	AC=2;AF=1.00;AN=2;DP=57;ExcessHet=3.0103;FS=0.000;MLEAC=2;MLEAF=1.00;MQ=43.84;QD=27.48;SOR=1.412	GT:AD:DP:GQ:PL	1/1:0,56:56:99:1567,168,0
3R	27948940	.	T	A	901.77	.	AC=2;AF=1.00;AN=2;DP=34;ExcessHet=3.0103;FS=0.000;MLEAC=2;MLEAF=1.00;MQ=44.00;QD=26.52;SOR=0.811	GT:AD:DP:GQ:PL	1/1:0,34:34:99:930,102,0
3R	27949160	.	C	T	1987.77	.	AC=2;AF=1.00;AN=2;DP=45;ExcessHet=3.0103;FS=0.000;MLEAC=2;MLEAF=1.00;MQ=44.00;QD=33.92;SOR=1.559	GT:AD:DP:GQ:PL	1/1:0,45:45:99:2016,135,0
3R	27949161	.	A	C	1987.77	.	AC=2;AF=1.00;AN=2;DP=45;ExcessHet=3.0103;FS=0.000;MLEAC=2;MLEAF=1.00;MQ=44.00;QD=30.91;SOR=1.559	GT:AD:DP:GQ:PL	1/1:0,45:45:99:2016,135,0
3R	27949217	.	C	T	1268.77	.	AC=2;AF=1.00;AN=2;DP=46;ExcessHet=3.0103;FS=0.000;MLEAC=2;MLEAF=1.00;MQ=44.00;QD=27.58;SOR=0.874	GT:AD:DP:GQ:PL	1/1:0,46:46:99:1297,138,0
3R	27949281	.	G	A	1277.77	.	AC=2;AF=1.00;AN=2;DP=46;ExcessHet=3.0103;FS=0.000;MLEAC=2;MLEAF=1.00;MQ=44.00;QD=27.78;SOR=0.976	GT:AD:DP:GQ:PL	1/1:0,46:46:99:1306,138,0
3R	27949319	.	TTG	T	1927.73	.	AC=2;AF=1.00;AN=2;DP=50;ExcessHet=3.0103;FS=0.000;MLEAC=2;MLEAF=1.00;MQ=44.00;QD=33.34;SOR=0.859	GT:AD:DP:GQ:PL	1/1:0,50:50:99:1965,151,0
3R	27949345	.	A	G	2462.77	.	AC=2;AF=1.00;AN=2;DP=57;ExcessHet=3.0103;FS=0.000;MLEAC=2;MLEAF=1.00;MQ=43.97;QD=35.32;SOR=0.877	GT:AD:DP:GQ:PL	1/1:0,57:57:99:2491,175,0
3R	27949353	.	T	C	2393.77	.	AC=2;AF=1.00;AN=2;DP=55;ExcessHet=3.0103;FS=0.000;MLEAC=2;MLEAF=1.00;MQ=43.96;QD=31.24;SOR=0.729	GT:AD:DP:GQ:PL	1/1:0,55:55:99:2422,166,0
3R	27949392	.	T	C	1411.77	.	AC=2;AF=1.00;AN=2;DP=54;ExcessHet=3.0103;FS=0.000;MLEAC=2;MLEAF=1.00;MQ=43.96;QD=26.14;SOR=1.022	GT:AD:DP:GQ:PL	1/1:0,54:54:99:1440,161,0
3R	27949491	.	C	T	1104.77	.	AC=2;AF=1.00;AN=2;DP=43;ExcessHet=3.0103;FS=0.000;MLEAC=2;MLEAF=1.00;MQ=44.00;QD=26.30;SOR=1.005	GT:AD:DP:GQ:PL	1/1:0,42:42:99:1133,125,0
3R	27949680	.	G	A	834.77	.	AC=2;AF=1.00;AN=2;DP=32;ExcessHet=3.0103;FS=0.000;MLEAC=2;MLEAF=1.00;MQ=44.00;QD=26.93;SOR=1.044	GT:AD:DP:GQ:PL	1/1:0,31:31:93:863,93,0
3R	27950565	.	T	C	1446.77	.	AC=2;AF=1.00;AN=2;DP=53;ExcessHet=3.0103;FS=0.000;MLEAC=2;MLEAF=1.00;MQ=43.86;QD=27.30;SOR=1.287	GT:AD:DP:GQ:PL	1/1:0,53:53:99:1475,159,0
3R	27950690	.	G	T	2656.77	.	AC=2;AF=1.00;AN=2;DP=61;ExcessHet=3.0103;FS=0.000;MLEAC=2;MLEAF=1.00;MQ=44.00;QD=36.16;SOR=1.107	GT:AD:DP:GQ:PL	1/1:0,61:61:99:2685,184,0
3R	27950692	.	A	T	2656.77	.	AC=2;AF=1.00;AN=2;DP=60;ExcessHet=3.0103;FS=0.000;MLEAC=2;MLEAF=1.00;MQ=44.00;QD=29.30;SOR=1.071	GT:AD:DP:GQ:PL	1/1:0,60:60:99:2685,184,0
3R	27950766	.	T	A	1875.77	.	AC=2;AF=1.00;AN=2;DP=67;ExcessHet=3.0103;FS=0.000;MLEAC=2;MLEAF=1.00;MQ=44.00;QD=28.00;SOR=0.849	GT:AD:DP:GQ:PL	1/1:0,67:67:99:1904,200,0
3R	27950862	.	C	T	1556.77	.	AC=2;AF=1.00;AN=2;DP=58;ExcessHet=3.0103;FS=0.000;MLEAC=2;MLEAF=1.00;MQ=44.00;QD=26.84;SOR=0.693	GT:AD:DP:GQ:PL	1/1:0,58:58:99:1585,173,0
3R	27950910	.	T	C	1608.77	.	AC=2;AF=1.00;AN=2;DP=61;ExcessHet=3.0103;FS=0.000;MLEAC=2;MLEAF=1.00;MQ=44.00;QD=26.81;SOR=0.760	GT:AD:DP:GQ:PL	1/1:0,60:60:99:1637,180,0
3R	27950924	.	T	G	1479.77	.	AC=2;AF=1.00;AN=2;DP=53;ExcessHet=3.0103;FS=0.000;MLEAC=2;MLEAF=1.00;MQ=43.96;QD=27.92;SOR=0.808	GT:AD:DP:GQ:PL	1/1:0,53:53:99:1508,159,0
3R	27951027	.	G	C	1628.77	.	AC=2;AF=1.00;AN=2;DP=60;ExcessHet=3.0103;FS=0.000;MLEAC=2;MLEAF=1.00;MQ=43.93;QD=27.15;SOR=0.986	GT:AD:DP:GQ:PL	1/1:0,60:60:99:1657,179,0
3R	27951148	.	C	T	1208.77	.	AC=2;AF=1.00;AN=2;DP=45;ExcessHet=3.0103;FS=0.000;MLEAC=2;MLEAF=1.00;MQ=44.00;QD=26.86;SOR=1.280	GT:AD:DP:GQ:PL	1/1:0,45:45:99:1237,134,0
3R	27951189	.	G	C	1415.77	.	AC=2;AF=1.00;AN=2;DP=53;ExcessHet=3.0103;FS=0.000;MLEAC=2;MLEAF=1.00;MQ=44.00;QD=26.71;SOR=0.808	GT:AD:DP:GQ:PL	1/1:0,53:53:99:1444,158,0
3R	27951285	.	A	G	1155.77	.	AC=2;AF=1.00;AN=2;DP=45;ExcessHet=3.0103;FS=0.000;MLEAC=2;MLEAF=1.00;MQ=44.00;QD=25.68;SOR=1.280	GT:AD:DP:GQ:PL	1/1:0,45:45:99:1184,134,0
3R	27951370	.	C	T	1063.77	.	AC=2;AF=1.00;AN=2;DP=38;ExcessHet=3.0103;FS=0.000;MLEAC=2;MLEAF=1.00;MQ=44.00;QD=27.99;SOR=0.693	GT:AD:DP:GQ:PL	1/1:0,38:38:99:1092,114,0
3R	27951702	.	C	T	2029.77	.	AC=2;AF=1.00;AN=2;DP=47;ExcessHet=3.0103;FS=0.000;MLEAC=2;MLEAF=1.00;MQ=43.92;QD=29.90;SOR=0.780	GT:AD:DP:GQ:PL	1/1:0,46:46:99:2058,138,0
3R	27951705	.	A	G	1996.77	.	AC=2;AF=1.00;AN=2;DP=46;ExcessHet=3.0103;FS=0.000;MLEAC=2;MLEAF=1.00;MQ=43.91;QD=30.04;SOR=0.737	GT:AD:DP:GQ:PL	1/1:0,45:45:99:2025,135,0
3R	27952120	.	C	CA	2300.73	.	AC=2;AF=1.00;AN=2;DP=54;ExcessHet=3.0103;FS=0.000;MLEAC=2;MLEAF=1.00;MQ=43.64;QD=36.47;SOR=0.892	GT:AD:DP:GQ:PL	1/1:0,53:53:99:2338,159,0
3R	27952125	.	C	A	2309.77	.	AC=2;AF=1.00;AN=2;DP=53;ExcessHet=3.0103;FS=0.000;MLEAC=2;MLEAF=1.00;MQ=43.63;QD=30.36;SOR=0.892	GT:AD:DP:GQ:PL	1/1:0,53:53:99:2338,159,0
3R	27952219	.	A	AT	2718.73	.	AC=2;AF=1.00;AN=2;DP=59;ExcessHet=3.0103;FS=0.000;MLEAC=2;MLEAF=1.00;MQ=43.05;QD=36.10;SOR=0.841	GT:AD:DP:GQ:PL	1/1:0,56:56:99:2756,186,0
3R	27952220	.	A	ATTAAATACAATTGAAAAC	2718.73	.	AC=2;AF=1.00;AN=2;DP=60;ExcessHet=3.0103;FS=0.000;MLEAC=2;MLEAF=1.00;MQ=43.06;QD=30.56;SOR=0.836	GT:AD:DP:GQ:PL	1/1:0,58:58:99:2756,186,0
3R	27952394	.	C	T	1329.77	.	AC=2;AF=1.00;AN=2;DP=52;ExcessHet=3.0103;FS=0.000;MLEAC=2;MLEAF=1.00;MQ=43.66;QD=27.14;SOR=0.909	GT:AD:DP:GQ:PL	1/1:0,49:49:99:1358,147,0
3R	27952762	.	C	T	1116.77	.	AC=2;AF=1.00;AN=2;DP=40;ExcessHet=3.0103;FS=0.000;MLEAC=2;MLEAF=1.00;MQ=43.95;QD=27.92;SOR=1.151	GT:AD:DP:GQ:PL	1/1:0,40:40:99:1145,120,0
3R	27954118	.	G	T	1034.77	.	AC=2;AF=1.00;AN=2;DP=37;ExcessHet=3.0103;FS=0.000;MLEAC=2;MLEAF=1.00;MQ=44.00;QD=27.97;SOR=0.984	GT:AD:DP:GQ:PL	1/1:0,37:37:99:1063,111,0
3R	27954303	.	G	C	1690.77	.	AC=2;AF=1.00;AN=2;DP=40;ExcessHet=3.0103;FS=0.000;MLEAC=2;MLEAF=1.00;MQ=44.28;QD=26.77;SOR=1.022	GT:AD:DP:GQ:PL	1/1:0,40:40:99:1719,120,0
3R	27954327	.	A	T	1681.77	.	AC=2;AF=1.00;AN=2;DP=38;ExcessHet=3.0103;FS=0.000;MLEAC=2;MLEAF=1.00;MQ=44.29;QD=27.33;SOR=0.914	GT:AD:DP:GQ:PL	1/1:0,38:38:99:1710,114,0
3R	27954350	.	T	G	1726.77	.	AC=2;AF=1.00;AN=2;DP=39;ExcessHet=3.0103;FS=0.000;MLEAC=2;MLEAF=1.00;MQ=44.23;QD=28.47;SOR=0.743	GT:AD:DP:GQ:PL	1/1:0,39:39:99:1755,117,0
3R	27954374	.	C	A	1756.77	.	AC=2;AF=1.00;AN=2;DP=37;ExcessHet=3.0103;FS=0.000;MLEAC=2;MLEAF=1.00;MQ=44.25;QD=31.23;SOR=1.121	GT:AD:DP:GQ:PL	1/1:0,37:37:99:1785,120,0
3R	27954384	.	T	TAA	1716.73	.	AC=2;AF=1.00;AN=2;DP=40;ExcessHet=3.0103;FS=0.000;MLEAC=2;MLEAF=1.00;MQ=44.23;QD=28.71;SOR=1.085	GT:AD:DP:GQ:PL	1/1:0,40:40:99:1754,126,0
3R	27954507	.	T	A	1237.77	.	AC=2;AF=1.00;AN=2;DP=45;ExcessHet=3.0103;FS=0.000;MLEAC=2;MLEAF=1.00;MQ=43.96;QD=28.13;SOR=0.784	GT:AD:DP:GQ:PL	1/1:0,44:44:99:1266,132,0
3R	27955024	.	C	T	1068.77	.	AC=2;AF=1.00;AN=2;DP=40;ExcessHet=3.0103;FS=0.000;MLEAC=2;MLEAF=1.00;MQ=44.00;QD=27.40;SOR=0.968	GT:AD:DP:GQ:PL	1/1:0,39:39:99:1097,117,0
3R	27955100	.	A	G	1028.77	.	AC=2;AF=1.00;AN=2;DP=41;ExcessHet=3.0103;FS=0.000;MLEAC=2;MLEAF=1.00;MQ=44.00;QD=25.09;SOR=0.954	GT:AD:DP:GQ:PL	1/1:0,41:41:99:1057,122,0
3R	27955136	.	A	G	1152.77	.	AC=2;AF=1.00;AN=2;DP=42;ExcessHet=3.0103;FS=0.000;MLEAC=2;MLEAF=1.00;MQ=44.00;QD=27.45;SOR=1.005	GT:AD:DP:GQ:PL	1/1:0,42:42:99:1181,126,0
3R	27955887	.	G	A	1240.77	.	AC=2;AF=1.00;AN=2;DP=47;ExcessHet=3.0103;FS=0.000;MLEAC=2;MLEAF=1.00;MQ=44.00;QD=26.40;SOR=0.735	GT:AD:DP:GQ:PL	1/1:0,47:47:99:1269,140,0
3R	27955929	.	T	G	1329.77	.	AC=2;AF=1.00;AN=2;DP=49;ExcessHet=3.0103;FS=0.000;MLEAC=2;MLEAF=1.00;MQ=43.82;QD=27.14;SOR=0.818	GT:AD:DP:GQ:PL	1/1:0,49:49:99:1358,147,0
3R	27955941	.	T	C	1317.77	.	AC=2;AF=1.00;AN=2;DP=50;ExcessHet=3.0103;FS=0.000;MLEAC=2;MLEAF=1.00;MQ=43.82;QD=26.36;SOR=0.773	GT:AD:DP:GQ:PL	1/1:0,50:50:99:1346,150,0
3R	27956195	.	C	T	1181.77	.	AC=2;AF=1.00;AN=2;DP=45;ExcessHet=3.0103;FS=0.000;MLEAC=2;MLEAF=1.00;MQ=43.78;QD=26.86;SOR=1.230	GT:AD:DP:GQ:PL	1/1:0,44:44:99:1210,131,0
3R	27956223	.	T	A	1233.77	.	AC=2;AF=1.00;AN=2;DP=44;ExcessHet=3.0103;FS=0.000;MLEAC=2;MLEAF=1.00;MQ=43.78;QD=28.04;SOR=0.883	GT:AD:DP:GQ:PL	1/1:0,44:44:99:1262,132,0
3R	27957657	.	A	T	880.77	.	AC=2;AF=1.00;AN=2;DP=32;ExcessHet=3.0103;FS=0.000;MLEAC=2;MLEAF=1.00;MQ=44.00;QD=27.52;SOR=0.818	GT:AD:DP:GQ:PL	1/1:0,32:32:96:909,96,0
3R	27957786	.	A	G	2084.77	.	AC=2;AF=1.00;AN=2;BaseQRankSum=-0.879;ClippingRankSum=0.000;DP=47;ExcessHet=3.0103;FS=0.000;MLEAC=2;MLEAF=1.00;MQ=43.94;MQRankSum=0.000;QD=27.39;ReadPosRankSum=-0.529;SOR=0.346	GT:AD:DP:GQ:PL	1/1:1,46:47:99:2113,102,0
3R	27957787	.	A	G	2084.77	.	AC=2;AF=1.00;AN=2;BaseQRankSum=-1.113;ClippingRankSum=0.000;DP=48;ExcessHet=3.0103;FS=0.000;MLEAC=2;MLEAF=1.00;MQ=43.94;MQRankSum=0.000;QD=25.74;ReadPosRankSum=-0.554;SOR=0.368	GT:AD:DP:GQ:PL	1/1:1,47:48:99:2113,102,0
3R	27957789	.	C	T	2084.77	.	AC=2;AF=1.00;AN=2;BaseQRankSum=1.038;ClippingRankSum=0.000;DP=48;ExcessHet=3.0103;FS=0.000;MLEAC=2;MLEAF=1.00;MQ=43.94;MQRankSum=0.000;QD=20.45;ReadPosRankSum=-0.615;SOR=0.422	GT:AD:DP:GQ:PL	1/1:1,47:48:99:2113,102,0
3R	27957792	.	T	A	1996.77	.	AC=2;AF=1.00;AN=2;BaseQRankSum=-1.350;ClippingRankSum=0.000;DP=47;ExcessHet=3.0103;FS=0.000;MLEAC=2;MLEAF=1.00;MQ=43.94;MQRankSum=0.000;QD=32.25;ReadPosRankSum=-0.593;SOR=0.459	GT:AD:DP:GQ:PL	1/1:1,46:47:96:2025,96,0
3R	27957836	.	T	G	1269.77	.	AC=2;AF=1.00;AN=2;BaseQRankSum=-1.282;ClippingRankSum=0.000;DP=50;ExcessHet=3.0103;FS=0.000;MLEAC=2;MLEAF=1.00;MQ=43.88;MQRankSum=-0.102;QD=25.40;ReadPosRankSum=0.763;SOR=0.412	GT:AD:DP:GQ:PL	1/1:1,49:50:99:1298,121,0
3R	27957887	.	C	T	1393.77	.	AC=2;AF=1.00;AN=2;DP=51;ExcessHet=3.0103;FS=0.000;MLEAC=2;MLEAF=1.00;MQ=43.89;QD=27.33;SOR=0.994	GT:AD:DP:GQ:PL	1/1:0,51:51:99:1422,153,0
3R	27957947	.	T	C	1451.77	.	AC=2;AF=1.00;AN=2;DP=54;ExcessHet=3.0103;FS=0.000;MLEAC=2;MLEAF=1.00;MQ=44.00;QD=26.88;SOR=0.846	GT:AD:DP:GQ:PL	1/1:0,54:54:99:1480,161,0
3R	27957974	.	T	G	1353.77	.	AC=2;AF=1.00;AN=2;BaseQRankSum=1.753;ClippingRankSum=0.000;DP=52;ExcessHet=3.0103;FS=3.181;MLEAC=2;MLEAF=1.00;MQ=44.00;MQRankSum=0.000;QD=26.03;ReadPosRankSum=-0.337;SOR=0.408	GT:AD:DP:GQ:PL	1/1:1,51:52:99:1382,145,0
3R	27958035	.	T	C	1237.77	.	AC=2;AF=1.00;AN=2;DP=46;ExcessHet=3.0103;FS=0.000;MLEAC=2;MLEAF=1.00;MQ=44.00;QD=26.91;SOR=1.085	GT:AD:DP:GQ:PL	1/1:0,46:46:99:1266,138,0
3R	27958106	.	T	TG	1117.73	.	AC=2;AF=1.00;AN=2;DP=43;ExcessHet=3.0103;FS=0.000;MLEAC=2;MLEAF=1.00;MQ=44.00;QD=25.99;SOR=0.739	GT:AD:DP:GQ:PL	1/1:0,43:43:99:1155,128,0
3R	27958283	.	G	A	1116.77	.	AC=2;AF=1.00;AN=2;BaseQRankSum=0.768;ClippingRankSum=0.000;DP=43;ExcessHet=3.0103;FS=0.000;MLEAC=2;MLEAF=1.00;MQ=44.00;MQRankSum=0.000;QD=25.97;ReadPosRankSum=-1.298;SOR=0.262	GT:AD:DP:GQ:PL	1/1:1,42:43:99:1145,101,0
3R	27958310	.	CATG	C	1684.73	.	AC=2;AF=1.00;AN=2;BaseQRankSum=-1.426;ClippingRankSum=0.000;DP=41;ExcessHet=3.0103;FS=0.000;MLEAC=2;MLEAF=1.00;MQ=45.07;MQRankSum=0.411;QD=28.51;ReadPosRankSum=-0.042;SOR=0.264	GT:AD:DP:GQ:PL	1/1:1,40:41:69:1722,69,0
3R	27958410	.	T	G	1150.77	.	AC=2;AF=1.00;AN=2;DP=43;ExcessHet=3.0103;FS=0.000;MLEAC=2;MLEAF=1.00;MQ=45.02;QD=26.76;SOR=0.739	GT:AD:DP:GQ:PL	1/1:0,43:43:99:1179,129,0
3R	27958476	.	T	A	1300.77	.	AC=2;AF=1.00;AN=2;BaseQRankSum=-0.208;ClippingRankSum=0.000;DP=52;ExcessHet=3.0103;FS=0.000;MLEAC=2;MLEAF=1.00;MQ=44.00;MQRankSum=0.000;QD=25.01;ReadPosRankSum=0.500;SOR=0.354	GT:AD:DP:GQ:PL	1/1:1,51:52:99:1329,127,0
3R	27958555	.	T	G	1461.77	.	AC=2;AF=1.00;AN=2;BaseQRankSum=-1.415;ClippingRankSum=0.000;DP=37;ExcessHet=3.0103;FS=0.000;MLEAC=2;MLEAF=1.00;MQ=44.00;MQRankSum=0.000;QD=32.88;ReadPosRankSum=-0.562;SOR=0.551	GT:AD:DP:GQ:PL	1/1:1,36:37:66:1490,66,0
3R	27958574	.	T	G	1784.77	.	AC=2;AF=1.00;AN=2;BaseQRankSum=-0.723;ClippingRankSum=0.000;DP=41;ExcessHet=3.0103;FS=0.000;MLEAC=2;MLEAF=1.00;MQ=44.00;MQRankSum=0.000;QD=29.54;ReadPosRankSum=0.170;SOR=0.432	GT:AD:DP:GQ:PL	1/1:1,40:41:84:1813,84,0
3R	27958597	.	G	A	1711.77	.	AC=2;AF=1.00;AN=2;BaseQRankSum=-1.479;ClippingRankSum=0.000;DP=44;ExcessHet=3.0103;FS=0.000;MLEAC=2;MLEAF=1.00;MQ=44.00;MQRankSum=0.000;QD=27.04;ReadPosRankSum=1.857;SOR=0.384	GT:AD:DP:GQ:PL	1/1:1,43:44:87:1740,87,0
3R	27958992	.	C	T	215.78	.	AC=2;AF=1.00;AN=2;DP=9;ExcessHet=3.0103;FS=0.000;MLEAC=2;MLEAF=1.00;MQ=37.92;QD=23.98;SOR=4.615	GT:AD:DP:GQ:PL	1/1:0,9:9:27:244,27,0
3R	27963572	.	C	A	30.74	.	AC=2;AF=1.00;AN=2;DP=2;ExcessHet=3.0103;FS=0.000;MLEAC=2;MLEAF=1.00;MQ=44.00;QD=15.37;SOR=2.303	GT:AD:DP:GQ:PL	1/1:0,2:2:6:58,6,0
3R	27965879	.	C	T	1475.77	.	AC=2;AF=1.00;AN=2;DP=52;ExcessHet=3.0103;FS=0.000;MLEAC=2;MLEAF=1.00;MQ=44.00;QD=28.38;SOR=1.358	GT:AD:DP:GQ:PL	1/1:0,52:52:99:1504,156,0
3R	27965939	.	C	G	957.77	.	AC=2;AF=1.00;AN=2;DP=36;ExcessHet=3.0103;FS=0.000;MLEAC=2;MLEAF=1.00;MQ=44.00;QD=26.60;SOR=1.739	GT:AD:DP:GQ:PL	1/1:0,36:36:99:986,107,0
3R	27965951	.	C	T	1096.77	.	AC=2;AF=1.00;AN=2;DP=40;ExcessHet=3.0103;FS=0.000;MLEAC=2;MLEAF=1.00;MQ=44.00;QD=27.42;SOR=1.151	GT:AD:DP:GQ:PL	1/1:0,40:40:99:1125,120,0
3R	27966142	.	C	T	1501.77	.	AC=2;AF=1.00;AN=2;DP=54;ExcessHet=3.0103;FS=0.000;MLEAC=2;MLEAF=1.00;MQ=44.00;QD=27.81;SOR=0.931	GT:AD:DP:GQ:PL	1/1:0,54:54:99:1530,162,0
3R	27966754	.	G	A	1551.77	.	AC=2;AF=1.00;AN=2;BaseQRankSum=0.468;ClippingRankSum=0.000;DP=60;ExcessHet=3.0103;FS=3.559;MLEAC=2;MLEAF=1.00;MQ=44.00;MQRankSum=0.000;QD=26.30;ReadPosRankSum=-0.735;SOR=0.673	GT:AD:DP:GQ:PL	1/1:1,58:59:99:1580,149,0
3R	27966770	.	T	A	1464.77	.	AC=2;AF=1.00;AN=2;BaseQRankSum=0.719;ClippingRankSum=0.000;DP=56;ExcessHet=3.0103;FS=3.254;MLEAC=2;MLEAF=1.00;MQ=44.00;MQRankSum=0.000;QD=26.63;ReadPosRankSum=-0.511;SOR=0.458	GT:AD:DP:GQ:PL	1/1:1,54:55:99:1493,137,0
3R	27967607	.	A	T	803.77	.	AC=2;AF=1.00;AN=2;DP=31;ExcessHet=3.0103;FS=0.000;MLEAC=2;MLEAF=1.00;MQ=41.41;QD=25.93;SOR=1.609	GT:AD:DP:GQ:PL	1/1:0,31:31:92:832,92,0
3R	27967619	.	C	A	998.77	.	AC=2;AF=1.00;AN=2;DP=37;ExcessHet=3.0103;FS=0.000;MLEAC=2;MLEAF=1.00;MQ=42.02;QD=26.99;SOR=1.121	GT:AD:DP:GQ:PL	1/1:0,37:37:99:1027,111,0
3R	27967928	.	T	A	1584.77	.	AC=2;AF=1.00;AN=2;DP=59;ExcessHet=3.0103;FS=0.000;MLEAC=2;MLEAF=1.00;MQ=44.00;QD=27.32;SOR=0.693	GT:AD:DP:GQ:PL	1/1:0,58:58:99:1613,173,0
3R	27968044	.	G	A	1736.77	.	AC=2;AF=1.00;AN=2;DP=63;ExcessHet=3.0103;FS=0.000;MLEAC=2;MLEAF=1.00;MQ=44.00;QD=27.57;SOR=0.933	GT:AD:DP:GQ:PL	1/1:0,63:63:99:1765,189,0
3R	27968137	.	A	T	1479.77	.	AC=2;AF=1.00;AN=2;DP=53;ExcessHet=3.0103;FS=0.000;MLEAC=2;MLEAF=1.00;MQ=43.96;QD=27.92;SOR=1.077	GT:AD:DP:GQ:PL	1/1:0,53:53:99:1508,159,0
3R	27968240	.	GAA	G	1287.73	.	AC=2;AF=1.00;AN=2;BaseQRankSum=-0.080;ClippingRankSum=0.000;DP=49;ExcessHet=3.0103;FS=0.000;MLEAC=2;MLEAF=1.00;MQ=44.00;MQRankSum=0.000;QD=27.40;ReadPosRankSum=0.295;SOR=0.527	GT:AD:DP:GQ:PL	1/1:1,46:47:99:1325,137,0
3R	27968479	.	G	C	1497.77	.	AC=2;AF=1.00;AN=2;DP=56;ExcessHet=3.0103;FS=0.000;MLEAC=2;MLEAF=1.00;MQ=43.95;QD=26.75;SOR=0.922	GT:AD:DP:GQ:PL	1/1:0,56:56:99:1526,168,0
3R	27968527	.	G	T	1506.77	.	AC=2;AF=1.00;AN=2;DP=56;ExcessHet=3.0103;FS=0.000;MLEAC=2;MLEAF=1.00;MQ=43.95;QD=26.91;SOR=0.922	GT:AD:DP:GQ:PL	1/1:0,56:56:99:1535,168,0
3R	27968565	.	C	T	1452.77	.	AC=2;AF=1.00;AN=2;DP=53;ExcessHet=3.0103;FS=0.000;MLEAC=2;MLEAF=1.00;MQ=43.95;QD=27.41;SOR=0.808	GT:AD:DP:GQ:PL	1/1:0,53:53:99:1481,159,0
3R	27969095	.	G	A	906.77	.	AC=2;AF=1.00;AN=2;DP=34;ExcessHet=3.0103;FS=0.000;MLEAC=2;MLEAF=1.00;MQ=42.13;QD=26.67;SOR=0.693	GT:AD:DP:GQ:PL	1/1:0,34:34:99:935,102,0
3R	27969598	.	A	G	2397.77	.	AC=2;AF=1.00;AN=2;DP=58;ExcessHet=3.0103;FS=0.000;MLEAC=2;MLEAF=1.00;MQ=43.87;QD=33.70;SOR=0.877	GT:AD:DP:GQ:PL	1/1:0,57:57:99:2426,171,0
3R	27969605	.	A	G	2392.77	.	AC=2;AF=1.00;AN=2;DP=56;ExcessHet=3.0103;FS=0.000;MLEAC=2;MLEAF=1.00;MQ=43.87;QD=35.00;SOR=0.884	GT:AD:DP:GQ:PL	1/1:0,55:55:99:2421,171,0
3R	27971181	.	T	TTGTG	2355.73	.	AC=2;AF=1.00;AN=2;BaseQRankSum=-0.461;ClippingRankSum=0.000;DP=59;ExcessHet=3.0103;FS=0.000;MLEAC=2;MLEAF=1.00;MQ=44.31;MQRankSum=0.070;QD=31.08;ReadPosRankSum=-1.482;SOR=0.253	GT:AD:DP:GQ:PL	1/1:1,54:55:99:2393,118,0
3R	27971280	.	C	A	1287.77	.	AC=2;AF=1.00;AN=2;DP=46;ExcessHet=3.0103;FS=0.000;MLEAC=2;MLEAF=1.00;MQ=44.03;QD=27.99;SOR=0.780	GT:AD:DP:GQ:PL	1/1:0,46:46:99:1316,138,0
3R	27971543	.	A	C	578.77	.	AC=2;AF=1.00;AN=2;DP=22;ExcessHet=3.0103;FS=0.000;MLEAC=2;MLEAF=1.00;MQ=43.11;QD=27.56;SOR=2.636	GT:AD:DP:GQ:PL	1/1:0,21:21:63:607,63,0
3R	27971617	.	T	C	856.77	.	AC=2;AF=1.00;AN=2;DP=32;ExcessHet=3.0103;FS=0.000;MLEAC=2;MLEAF=1.00;MQ=42.98;QD=26.77;SOR=0.693	GT:AD:DP:GQ:PL	1/1:0,32:32:96:885,96,0
3R	27971711	.	C	T	268.77	.	AC=2;AF=1.00;AN=2;DP=11;ExcessHet=3.0103;FS=0.000;MLEAC=2;MLEAF=1.00;MQ=43.29;QD=24.43;SOR=4.977	GT:AD:DP:GQ:PL	1/1:0,11:11:33:297,33,0
3R	27971827	.	A	ATG	1005.73	.	AC=2;AF=1.00;AN=2;DP=43;ExcessHet=3.0103;FS=0.000;MLEAC=2;MLEAF=1.00;MQ=43.91;QD=29.58;SOR=2.049	GT:AD:DP:GQ:PL	1/1:0,34:34:99:1043,102,0
3R	27971984	.	T	A	1151.77	.	AC=2;AF=1.00;AN=2;DP=41;ExcessHet=3.0103;FS=0.000;MLEAC=2;MLEAF=1.00;MQ=43.93;QD=28.09;SOR=0.843	GT:AD:DP:GQ:PL	1/1:0,41:41:99:1180,123,0
3R	27972020	.	A	T	1103.77	.	AC=2;AF=1.00;AN=2;DP=40;ExcessHet=3.0103;FS=0.000;MLEAC=2;MLEAF=1.00;MQ=44.00;QD=27.59;SOR=0.902	GT:AD:DP:GQ:PL	1/1:0,40:40:99:1132,120,0
3R	27972099	.	A	C	1229.77	.	AC=2;AF=1.00;AN=2;BaseQRankSum=-1.435;ClippingRankSum=0.000;DP=48;ExcessHet=3.0103;FS=0.000;MLEAC=2;MLEAF=1.00;MQ=44.00;MQRankSum=0.000;QD=25.62;ReadPosRankSum=-0.650;SOR=0.277	GT:AD:DP:GQ:PL	1/1:1,47:48:99:1258,115,0
3R	27972152	.	T	A	1459.77	.	AC=2;AF=1.00;AN=2;BaseQRankSum=-1.059;ClippingRankSum=0.000;DP=57;ExcessHet=3.0103;FS=3.087;MLEAC=2;MLEAF=1.00;MQ=43.97;MQRankSum=0.000;QD=25.61;ReadPosRankSum=-0.365;SOR=0.335	GT:AD:DP:GQ:PL	1/1:1,56:57:99:1488,142,0
3R	27972199	.	G	C	1396.77	.	AC=2;AF=1.00;AN=2;BaseQRankSum=-1.917;ClippingRankSum=0.000;DP=55;ExcessHet=3.0103;FS=0.000;MLEAC=2;MLEAF=1.00;MQ=43.96;MQRankSum=0.000;QD=25.40;ReadPosRankSum=2.209;SOR=0.223	GT:AD:DP:GQ:PL	1/1:1,54:55:99:1425,132,0
3R	27972280	.	C	G	1456.77	.	AC=2;AF=1.00;AN=2;BaseQRankSum=1.443;ClippingRankSum=0.000;DP=58;ExcessHet=3.0103;FS=0.000;MLEAC=2;MLEAF=1.00;MQ=43.88;MQRankSum=-0.095;QD=25.56;ReadPosRankSum=-0.549;SOR=0.362	GT:AD:DP:GQ:PL	1/1:1,56:57:99:1485,145,0
3R	27972391	.	CA	C	743.73	.	AC=2;AF=1.00;AN=2;DP=52;ExcessHet=3.0103;FS=0.000;MLEAC=2;MLEAF=1.00;MQ=43.87;QD=16.90;SOR=1.105	GT:AD:DP:GQ:PL	1/1:0,44:44:99:781,128,0
3R	27972644	.	T	G	2256.77	.	AC=2;AF=1.00;AN=2;DP=52;ExcessHet=3.0103;FS=0.000;MLEAC=2;MLEAF=1.00;MQ=43.92;QD=31.88;SOR=1.036	GT:AD:DP:GQ:PL	1/1:0,52:52:99:2285,156,0
3R	27972655	.	C	G	2401.77	.	AC=2;AF=1.00;AN=2;DP=54;ExcessHet=3.0103;FS=0.000;MLEAC=2;MLEAF=1.00;MQ=43.82;QD=28.85;SOR=1.022	GT:AD:DP:GQ:PL	1/1:0,54:54:99:2430,163,0
3R	27972658	.	A	G	2456.77	.	AC=2;AF=1.00;AN=2;DP=53;ExcessHet=3.0103;FS=0.000;MLEAC=2;MLEAF=1.00;MQ=43.82;QD=28.87;SOR=1.077	GT:AD:DP:GQ:PL	1/1:0,53:53:99:2485,169,0
3R	27972679	.	T	C	2116.77	.	AC=2;AF=1.00;AN=2;DP=49;ExcessHet=3.0103;FS=0.000;MLEAC=2;MLEAF=1.00;MQ=43.80;QD=25.75;SOR=1.007	GT:AD:DP:GQ:PL	1/1:0,49:49:99:2145,150,0
3R	27972723	.	A	C	2082.77	.	AC=2;AF=1.00;AN=2;DP=48;ExcessHet=3.0103;FS=0.000;MLEAC=2;MLEAF=1.00;MQ=43.67;QD=30.47;SOR=0.866	GT:AD:DP:GQ:PL	1/1:0,48:48:99:2111,144,0
3R	27972728	.	G	A	2110.77	.	AC=2;AF=1.00;AN=2;DP=47;ExcessHet=3.0103;FS=0.000;MLEAC=2;MLEAF=1.00;MQ=43.67;QD=25.76;SOR=0.823	GT:AD:DP:GQ:PL	1/1:0,47:47:99:2139,144,0
3R	27972735	.	CCCCAA	C	2122.73	.	AC=2;AF=1.00;AN=2;DP=48;ExcessHet=3.0103;FS=0.000;MLEAC=2;MLEAF=1.00;MQ=43.67;QD=32.85;SOR=0.776	GT:AD:DP:GQ:PL	1/1:0,48:48:99:2160,144,0
3R	27972753	.	G	T	2128.77	.	AC=2;AF=1.00;AN=2;DP=50;ExcessHet=3.0103;FS=0.000;MLEAC=2;MLEAF=1.00;MQ=43.67;QD=27.79;SOR=0.952	GT:AD:DP:GQ:PL	1/1:0,50:50:99:2157,150,0
3R	27972799	.	T	C	1585.77	.	AC=2;AF=1.00;AN=2;DP=62;ExcessHet=3.0103;FS=0.000;MLEAC=2;MLEAF=1.00;MQ=43.73;QD=25.58;SOR=0.826	GT:AD:DP:GQ:PL	1/1:0,62:62:99:1614,184,0
3R	27972901	.	G	A	1629.77	.	AC=2;AF=1.00;AN=2;DP=59;ExcessHet=3.0103;FS=0.000;MLEAC=2;MLEAF=1.00;MQ=42.11;QD=27.62;SOR=0.871	GT:AD:DP:GQ:PL	1/1:0,59:59:99:1658,177,0
3R	27972993	.	C	T	1278.77	.	AC=2;AF=1.00;AN=2;DP=49;ExcessHet=3.0103;FS=0.000;MLEAC=2;MLEAF=1.00;MQ=41.74;QD=26.10;SOR=0.733	GT:AD:DP:GQ:PL	1/1:0,49:49:99:1307,146,0
3R	27973913	.	C	T	1709.77	.	AC=2;AF=1.00;AN=2;DP=63;ExcessHet=3.0103;FS=0.000;MLEAC=2;MLEAF=1.00;MQ=44.00;QD=27.58;SOR=0.693	GT:AD:DP:GQ:PL	1/1:0,62:62:99:1738,186,0
3R	27974050	.	A	G	2341.77	.	AC=2;AF=1.00;AN=2;DP=56;ExcessHet=3.0103;FS=0.000;MLEAC=2;MLEAF=1.00;MQ=44.00;QD=28.12;SOR=1.445	GT:AD:DP:GQ:PL	1/1:0,54:54:99:2370,163,0
3R	27974051	.	G	A	2341.77	.	AC=2;AF=1.00;AN=2;DP=56;ExcessHet=3.0103;FS=0.000;MLEAC=2;MLEAF=1.00;MQ=44.00;QD=29.21;SOR=1.445	GT:AD:DP:GQ:PL	1/1:0,54:54:99:2370,163,0
3R	27974076	.	C	T	1370.77	.	AC=2;AF=1.00;AN=2;DP=51;ExcessHet=3.0103;FS=0.000;MLEAC=2;MLEAF=1.00;MQ=44.00;QD=26.88;SOR=1.314	GT:AD:DP:GQ:PL	1/1:0,51:51:99:1399,153,0
3R	27976491	.	A	C	1472.77	.	AC=2;AF=1.00;AN=2;DP=54;ExcessHet=3.0103;FS=0.000;MLEAC=2;MLEAF=1.00;MQ=44.00;QD=27.27;SOR=0.767	GT:AD:DP:GQ:PL	1/1:0,54:54:99:1501,162,0
3R	27977115	.	T	C	1012.77	.	AC=2;AF=1.00;AN=2;DP=37;ExcessHet=3.0103;FS=0.000;MLEAC=2;MLEAF=1.00;MQ=43.54;QD=27.37;SOR=1.121	GT:AD:DP:GQ:PL	1/1:0,37:37:99:1041,111,0
3R	27978730	.	A	T	1269.77	.	AC=2;AF=1.00;AN=2;BaseQRankSum=3.092;ClippingRankSum=0.000;DP=55;ExcessHet=3.0103;FS=22.140;MLEAC=2;MLEAF=1.00;MQ=46.41;MQRankSum=0.233;QD=23.09;ReadPosRankSum=-0.689;SOR=0.885	GT:AD:DP:GQ:PL	1/1:6,49:55:87:1298,87,0
3R	27978788	.	G	GCTGGTAACTGGTAA	2018.73	.	AC=2;AF=1.00;AN=2;DP=46;ExcessHet=3.0103;FS=0.000;MLEAC=2;MLEAF=1.00;MQ=46.87;QD=27.96;SOR=0.892	GT:AD:DP:GQ:PL	1/1:0,42:42:99:2056,138,0
3R	27980318	.	C	G	1298.77	.	AC=2;AF=1.00;AN=2;DP=48;ExcessHet=3.0103;FS=0.000;MLEAC=2;MLEAF=1.00;MQ=44.00;QD=27.06;SOR=0.963	GT:AD:DP:GQ:PL	1/1:0,48:48:99:1327,144,0
3R	27980400	.	G	C	1318.77	.	AC=2;AF=1.00;AN=2;DP=50;ExcessHet=3.0103;FS=0.000;MLEAC=2;MLEAF=1.00;MQ=44.00;QD=26.91;SOR=1.007	GT:AD:DP:GQ:PL	1/1:0,49:49:99:1347,147,0
3R	27980716	.	T	G	1250.77	.	AC=2;AF=1.00;AN=2;DP=48;ExcessHet=3.0103;FS=0.000;MLEAC=2;MLEAF=1.00;MQ=44.00;QD=26.61;SOR=0.919	GT:AD:DP:GQ:PL	1/1:0,47:47:99:1279,140,0
3R	27980839	.	T	A	2211.77	.	AC=2;AF=1.00;AN=2;DP=51;ExcessHet=3.0103;FS=0.000;MLEAC=2;MLEAF=1.00;MQ=43.60;QD=27.95;SOR=0.859	GT:AD:DP:GQ:PL	1/1:0,50:50:99:2240,151,0
3R	27980842	.	A	G	2211.77	.	AC=2;AF=1.00;AN=2;DP=50;ExcessHet=3.0103;FS=0.000;MLEAC=2;MLEAF=1.00;MQ=43.59;QD=29.37;SOR=0.859	GT:AD:DP:GQ:PL	1/1:0,50:50:99:2240,151,0
3R	27980857	.	AT	A	1679.73	.	AC=2;AF=1.00;AN=2;DP=53;ExcessHet=3.0103;FS=0.000;MLEAC=2;MLEAF=1.00;MQ=43.89;QD=32.30;SOR=0.853	GT:AD:DP:GQ:PL	1/1:0,52:52:99:1717,156,0
3R	27980902	.	C	G	1402.77	.	AC=2;AF=1.00;AN=2;BaseQRankSum=1.613;ClippingRankSum=0.000;DP=54;ExcessHet=3.0103;FS=0.000;MLEAC=2;MLEAF=1.00;MQ=44.00;MQRankSum=0.000;QD=25.98;ReadPosRankSum=0.193;SOR=0.446	GT:AD:DP:GQ:PL	1/1:1,53:54:99:1431,136,0
3R	27980914	.	G	C	1534.77	.	AC=2;AF=1.00;AN=2;BaseQRankSum=1.916;ClippingRankSum=0.000;DP=59;ExcessHet=3.0103;FS=0.000;MLEAC=2;MLEAF=1.00;MQ=43.97;MQRankSum=0.000;QD=26.46;ReadPosRankSum=-0.388;SOR=0.478	GT:AD:DP:GQ:PL	1/1:1,57:58:99:1563,164,0
3R	27980926	.	C	T	1686.77	.	AC=2;AF=1.00;AN=2;BaseQRankSum=1.559;ClippingRankSum=0.000;DP=63;ExcessHet=3.0103;FS=0.000;MLEAC=2;MLEAF=1.00;MQ=43.97;MQRankSum=0.000;QD=27.21;ReadPosRankSum=-1.120;SOR=0.295	GT:AD:DP:GQ:PL	1/1:1,61:62:99:1715,159,0
3R	27981152	.	C	CCA	971.73	.	AC=2;AF=1.00;AN=2;BaseQRankSum=1.952;ClippingRankSum=0.000;DP=42;ExcessHet=3.0103;FS=2.869;MLEAC=2;MLEAF=1.00;MQ=43.41;MQRankSum=-0.355;QD=26.26;ReadPosRankSum=-0.673;SOR=0.214	GT:AD:DP:GQ:PL	1/1:2,35:37:52:1009,52,0
3R	27982583	.	C	A	1000.77	.	AC=2;AF=1.00;AN=2;DP=38;ExcessHet=3.0103;FS=0.000;MLEAC=2;MLEAF=1.00;MQ=44.00;QD=26.34;SOR=1.179	GT:AD:DP:GQ:PL	1/1:0,38:38:99:1029,114,0
3R	27983454	.	C	T	1332.77	.	AC=2;AF=1.00;AN=2;DP=50;ExcessHet=3.0103;FS=0.000;MLEAC=2;MLEAF=1.00;MQ=44.00;QD=26.66;SOR=0.952	GT:AD:DP:GQ:PL	1/1:0,50:50:99:1361,149,0
3R	27983626	.	C	T	1197.77	.	AC=2;AF=1.00;AN=2;DP=47;ExcessHet=3.0103;FS=0.000;MLEAC=2;MLEAF=1.00;MQ=43.94;QD=26.04;SOR=0.874	GT:AD:DP:GQ:PL	1/1:0,46:46:99:1226,137,0
3R	27983960	.	TCCC	T	541.73	.	AC=2;AF=1.00;AN=2;DP=28;ExcessHet=3.0103;FS=0.000;MLEAC=2;MLEAF=1.00;MQ=44.00;QD=31.87;SOR=1.911	GT:AD:DP:GQ:PL	1/1:0,17:17:50:579,50,0
3R	27984210	.	G	A	1616.77	.	AC=2;AF=1.00;AN=2;DP=59;ExcessHet=3.0103;FS=0.000;MLEAC=2;MLEAF=1.00;MQ=44.00;QD=27.40;SOR=0.726	GT:AD:DP:GQ:PL	1/1:0,59:59:99:1645,177,0
3R	27984404	.	C	T	1445.77	.	AC=2;AF=1.00;AN=2;DP=52;ExcessHet=3.0103;FS=0.000;MLEAC=2;MLEAF=1.00;MQ=43.89;QD=27.80;SOR=1.036	GT:AD:DP:GQ:PL	1/1:0,52:52:99:1474,156,0
3R	27985217	.	T	G	1007.77	.	AC=2;AF=1.00;AN=2;DP=38;ExcessHet=3.0103;FS=0.000;MLEAC=2;MLEAF=1.00;MQ=43.95;QD=27.24;SOR=0.984	GT:AD:DP:GQ:PL	1/1:0,37:37:99:1036,111,0
3R	27985423	.	C	CTATATGGGTGT	2075.73	.	AC=2;AF=1.00;AN=2;DP=47;ExcessHet=3.0103;FS=0.000;MLEAC=2;MLEAF=1.00;MQ=43.96;QD=28.19;SOR=1.022	GT:AD:DP:GQ:PL	1/1:0,40:40:99:2113,140,0
3R	27985459	.	A	C	1224.77	.	AC=2;AF=1.00;AN=2;DP=46;ExcessHet=3.0103;FS=0.000;MLEAC=2;MLEAF=1.00;MQ=43.96;QD=27.22;SOR=1.280	GT:AD:DP:GQ:PL	1/1:0,45:45:99:1253,135,0
3R	27986657	.	G	A	2072.77	.	AC=2;AF=1.00;AN=2;BaseQRankSum=1.666;ClippingRankSum=0.000;DP=78;ExcessHet=3.0103;FS=0.000;MLEAC=2;MLEAF=1.00;MQ=43.72;MQRankSum=-0.133;QD=26.57;ReadPosRankSum=-0.531;SOR=0.363	GT:AD:DP:GQ:PL	1/1:1,77:78:99:2101,207,0
3R	27986740	.	A	C	1583.77	.	AC=2;AF=1.00;AN=2;DP=59;ExcessHet=3.0103;FS=0.000;MLEAC=2;MLEAF=1.00;MQ=43.87;QD=26.84;SOR=0.871	GT:AD:DP:GQ:PL	1/1:0,59:59:99:1612,176,0
3R	27987091	.	A	G	1408.77	.	AC=2;AF=1.00;AN=2;DP=52;ExcessHet=3.0103;FS=0.000;MLEAC=2;MLEAF=1.00;MQ=43.78;QD=27.09;SOR=1.244	GT:AD:DP:GQ:PL	1/1:0,52:52:99:1437,156,0
3R	27987178	.	A	G	1162.77	.	AC=2;AF=1.00;AN=2;DP=44;ExcessHet=3.0103;FS=0.000;MLEAC=2;MLEAF=1.00;MQ=44.00;QD=26.43;SOR=1.230	GT:AD:DP:GQ:PL	1/1:0,44:44:99:1191,131,0
3R	27987516	.	GGAAACTACTTTATAAC	G	2662.73	.	AC=2;AF=1.00;AN=2;DP=60;ExcessHet=3.0103;FS=0.000;MLEAC=2;MLEAF=1.00;MQ=43.45;QD=28.89;SOR=1.071	GT:AD:DP:GQ:PL	1/1:0,60:60:99:2700,181,0
3R	27987562	.	C	G	2564.77	.	AC=2;AF=1.00;AN=2;DP=58;ExcessHet=3.0103;FS=0.000;MLEAC=2;MLEAF=1.00;MQ=43.39;QD=26.09;SOR=0.836	GT:AD:DP:GQ:PL	1/1:0,58:58:99:2593,181,0
3R	27987567	.	T	TA	2583.73	.	AC=2;AF=1.00;AN=2;DP=61;ExcessHet=3.0103;FS=0.000;MLEAC=2;MLEAF=1.00;MQ=43.46;QD=29.78;SOR=0.865	GT:AD:DP:GQ:PL	1/1:0,61:61:99:2621,186,0
3R	27987578	.	C	T	1702.77	.	AC=2;AF=1.00;AN=2;DP=63;ExcessHet=3.0103;FS=0.000;MLEAC=2;MLEAF=1.00;MQ=43.41;QD=27.03;SOR=0.724	GT:AD:DP:GQ:PL	1/1:0,63:63:99:1731,189,0
3R	27987656	.	C	T	1662.77	.	AC=2;AF=1.00;AN=2;DP=60;ExcessHet=3.0103;FS=0.000;MLEAC=2;MLEAF=1.00;MQ=43.80;QD=27.71;SOR=1.571	GT:AD:DP:GQ:PL	1/1:0,60:60:99:1691,180,0
3R	27987668	.	AT	A	1466.73	.	AC=2;AF=1.00;AN=2;DP=58;ExcessHet=3.0103;FS=0.000;MLEAC=2;MLEAF=1.00;MQ=43.83;QD=25.73;SOR=1.453	GT:AD:DP:GQ:PL	1/1:0,57:57:99:1504,171,0
3R	27987818	.	G	A	1136.77	.	AC=2;AF=1.00;AN=2;DP=42;ExcessHet=3.0103;FS=0.000;MLEAC=2;MLEAF=1.00;MQ=44.13;QD=27.07;SOR=0.788	GT:AD:DP:GQ:PL	1/1:0,42:42:99:1165,126,0
3R	27987844	.	C	G	1050.77	.	AC=2;AF=1.00;AN=2;DP=40;ExcessHet=3.0103;FS=0.000;MLEAC=2;MLEAF=1.00;MQ=44.18;QD=26.27;SOR=0.793	GT:AD:DP:GQ:PL	1/1:0,40:40:99:1079,120,0
3R	27987875	.	A	AC	761.73	.	AC=2;AF=1.00;AN=2;DP=33;ExcessHet=3.0103;FS=0.000;MLEAC=2;MLEAF=1.00;MQ=44.13;QD=25.39;SOR=0.826	GT:AD:DP:GQ:PL	1/1:0,30:30:90:799,90,0
3R	27988063	.	T	C	1254.77	.	AC=2;AF=1.00;AN=2;DP=46;ExcessHet=3.0103;FS=0.000;MLEAC=2;MLEAF=1.00;MQ=44.00;QD=27.28;SOR=1.203	GT:AD:DP:GQ:PL	1/1:0,46:46:99:1283,138,0
3R	27988254	.	T	A	1378.77	.	AC=2;AF=1.00;AN=2;DP=52;ExcessHet=3.0103;FS=0.000;MLEAC=2;MLEAF=1.00;MQ=44.00;QD=27.03;SOR=0.732	GT:AD:DP:GQ:PL	1/1:0,51:51:99:1407,152,0
3R	27988310	.	T	G	1505.77	.	AC=2;AF=1.00;AN=2;DP=57;ExcessHet=3.0103;FS=0.000;MLEAC=2;MLEAF=1.00;MQ=44.00;QD=27.38;SOR=0.729	GT:AD:DP:GQ:PL	1/1:0,55:55:99:1534,165,0
3R	27988352	.	A	G	1328.77	.	AC=2;AF=1.00;AN=2;DP=49;ExcessHet=3.0103;FS=0.000;MLEAC=2;MLEAF=1.00;MQ=44.00;QD=27.68;SOR=0.776	GT:AD:DP:GQ:PL	1/1:0,48:48:99:1357,144,0
3R	27988863	.	A	G	1785.77	.	AC=2;AF=1.00;AN=2;DP=65;ExcessHet=3.0103;FS=0.000;MLEAC=2;MLEAF=1.00;MQ=43.83;QD=27.47;SOR=1.162	GT:AD:DP:GQ:PL	1/1:0,65:65:99:1814,195,0
3R	27989254	.	T	C	1613.77	.	AC=2;AF=1.00;AN=2;DP=59;ExcessHet=3.0103;FS=0.000;MLEAC=2;MLEAF=1.00;MQ=43.90;QD=27.35;SOR=1.034	GT:AD:DP:GQ:PL	1/1:0,59:59:99:1642,177,0
3R	27989624	.	C	G	1878.77	.	AC=2;AF=1.00;AN=2;DP=69;ExcessHet=3.0103;FS=0.000;MLEAC=2;MLEAF=1.00;MQ=44.00;QD=27.23;SOR=0.980	GT:AD:DP:GQ:PL	1/1:0,69:69:99:1907,207,0
3R	27989679	.	T	A	1514.77	.	AC=2;AF=1.00;AN=2;DP=54;ExcessHet=3.0103;FS=0.000;MLEAC=2;MLEAF=1.00;MQ=44.00;QD=28.05;SOR=0.767	GT:AD:DP:GQ:PL	1/1:0,54:54:99:1543,162,0
3R	27991146	.	G	A	1676.77	.	AC=2;AF=1.00;AN=2;DP=64;ExcessHet=3.0103;FS=0.000;MLEAC=2;MLEAF=1.00;MQ=44.00;QD=26.62;SOR=0.724	GT:AD:DP:GQ:PL	1/1:0,63:63:99:1705,189,0
3R	27991188	.	T	A	1711.77	.	AC=2;AF=1.00;AN=2;DP=66;ExcessHet=3.0103;FS=0.000;MLEAC=2;MLEAF=1.00;MQ=44.00;QD=26.33;SOR=0.925	GT:AD:DP:GQ:PL	1/1:0,65:65:99:1740,194,0
3R	27992144	.	G	A	1598.77	.	AC=2;AF=1.00;AN=2;DP=61;ExcessHet=3.0103;FS=0.000;MLEAC=2;MLEAF=1.00;MQ=43.87;QD=26.65;SOR=1.071	GT:AD:DP:GQ:PL	1/1:0,60:60:99:1627,179,0
3R	27992302	.	A	AGT	904.27	.	AC=1;AF=0.500;AN=2;BaseQRankSum=2.330;ClippingRankSum=0.000;DP=42;ExcessHet=3.0103;FS=13.268;MLEAC=1;MLEAF=0.500;MQ=43.70;MQRankSum=-0.757;QD=23.19;ReadPosRankSum=-0.162;SOR=0.567	GT:AD:DP:GQ:PL	0/1:4,35:39:1:939,0,1
3R	27992401	.	TTACCAAC	T	1835.73	.	AC=2;AF=1.00;AN=2;DP=42;ExcessHet=3.0103;FS=0.000;MLEAC=2;MLEAF=1.00;MQ=43.50;QD=32.76;SOR=0.693	GT:AD:DP:GQ:PL	1/1:0,42:42:99:1873,127,0
3R	27992414	.	ACAACT	A	1807.73	.	AC=2;AF=1.00;AN=2;DP=41;ExcessHet=3.0103;FS=0.000;MLEAC=2;MLEAF=1.00;MQ=43.49;QD=34.63;SOR=0.741	GT:AD:DP:GQ:PL	1/1:0,41:41:99:1845,123,0
3R	27992421	.	TTACCAA	T	1807.73	.	AC=2;AF=1.00;AN=2;DP=41;ExcessHet=3.0103;FS=0.000;MLEAC=2;MLEAF=1.00;MQ=43.49;QD=31.05;SOR=0.741	GT:AD:DP:GQ:PL	1/1:0,41:41:99:1845,124,0
3R	27992555	.	T	C	2748.77	.	AC=2;AF=1.00;AN=2;DP=62;ExcessHet=3.0103;FS=0.000;MLEAC=2;MLEAF=1.00;MQ=43.97;QD=33.06;SOR=1.143	GT:AD:DP:GQ:PL	1/1:0,62:62:99:2777,187,0
3R	27992559	.	C	A	2748.77	.	AC=2;AF=1.00;AN=2;DP=62;ExcessHet=3.0103;FS=0.000;MLEAC=2;MLEAF=1.00;MQ=43.97;QD=28.33;SOR=1.143	GT:AD:DP:GQ:PL	1/1:0,62:62:99:2777,187,0
3R	27992649	.	A	G	1149.77	.	AC=2;AF=1.00;AN=2;BaseQRankSum=1.612;ClippingRankSum=0.000;DP=46;ExcessHet=3.0103;FS=3.310;MLEAC=2;MLEAF=1.00;MQ=43.91;MQRankSum=-0.108;QD=25.55;ReadPosRankSum=2.196;SOR=0.511	GT:AD:DP:GQ:PL	1/1:1,44:45:99:1178,109,0
3R	27992717	.	T	C	1770.77	.	AC=2;AF=1.00;AN=2;DP=68;ExcessHet=3.0103;FS=0.000;MLEAC=2;MLEAF=1.00;MQ=43.97;QD=26.04;SOR=0.949	GT:AD:DP:GQ:PL	1/1:0,68:68:99:1799,202,0
3R	27994479	.	CA	C	309.52	.	AC=2;AF=1.00;AN=2;BaseQRankSum=0.470;ClippingRankSum=0.000;DP=36;ExcessHet=3.0103;FS=5.142;MLEAC=2;MLEAF=1.00;MQ=43.95;MQRankSum=0.000;QD=10.67;ReadPosRankSum=-0.754;SOR=0.793	GT:AD:DP:GQ:PL	1/1:4,25:29:7:346,7,0
3R	27994959	.	G	GTTTGATCAC	2340.73	.	AC=2;AF=1.00;AN=2;BaseQRankSum=-1.690;ClippingRankSum=0.000;DP=57;ExcessHet=3.0103;FS=0.000;MLEAC=2;MLEAF=1.00;MQ=43.13;MQRankSum=-0.202;QD=34.51;ReadPosRankSum=1.500;SOR=0.239	GT:AD:DP:GQ:PL	1/1:1,51:52:99:2378,162,0
3R	27995189	.	T	G	1117.77	.	AC=2;AF=1.00;AN=2;BaseQRankSum=0.578;ClippingRankSum=0.000;DP=46;ExcessHet=3.0103;FS=3.424;MLEAC=2;MLEAF=1.00;MQ=43.57;MQRankSum=-0.109;QD=25.40;ReadPosRankSum=-0.447;SOR=0.595	GT:AD:DP:GQ:PL	1/1:1,43:44:99:1146,103,0
3R	27996160	.	T	A	1369.77	.	AC=2;AF=1.00;AN=2;DP=52;ExcessHet=3.0103;FS=0.000;MLEAC=2;MLEAF=1.00;MQ=43.81;QD=26.86;SOR=2.170	GT:AD:DP:GQ:PL	1/1:0,51:51:99:1398,152,0
3R	27996370	.	C	A	1144.77	.	AC=2;AF=1.00;AN=2;DP=42;ExcessHet=3.0103;FS=0.000;MLEAC=2;MLEAF=1.00;MQ=42.90;QD=27.26;SOR=0.788	GT:AD:DP:GQ:PL	1/1:0,42:42:99:1173,126,0
3R	27996454	.	G	GTACCAGC	1970.73	.	AC=2;AF=1.00;AN=2;DP=40;ExcessHet=3.0103;FS=0.000;MLEAC=2;MLEAF=1.00;MQ=41.53;QD=31.45;SOR=0.793	GT:AD:DP:GQ:PL	1/1:0,40:40:99:2008,135,0
3R	27996456	.	TCA	T	2015.73	.	AC=2;AF=1.00;AN=2;DP=40;ExcessHet=3.0103;FS=0.000;MLEAC=2;MLEAF=1.00;MQ=41.35;QD=31.67;SOR=0.793	GT:AD:DP:GQ:PL	1/1:0,40:40:99:2053,138,0
3R	27996460	.	C	T	1951.77	.	AC=2;AF=1.00;AN=2;DP=41;ExcessHet=3.0103;FS=0.000;MLEAC=2;MLEAF=1.00;MQ=41.34;QD=28.59;SOR=0.843	GT:AD:DP:GQ:PL	1/1:0,41:41:99:1980,132,0
3R	27996464	.	A	AAGCATATAAATATATTTGGG	2437.73	.	AC=2;AF=1.00;AN=2;DP=42;ExcessHet=3.0103;FS=0.000;MLEAC=2;MLEAF=1.00;MQ=41.24;QD=34.11;SOR=0.788	GT:AD:DP:GQ:PL	1/1:0,42:42:99:2475,166,0
3R	27996468	.	T	TTCG	2347.73	.	AC=2;AF=1.00;AN=2;DP=47;ExcessHet=3.0103;FS=0.000;MLEAC=2;MLEAF=1.00;MQ=41.08;QD=27.00;SOR=1.132	GT:AD:DP:GQ:PL	1/1:0,47:47:99:2385,160,0
3R	27996470	.	A	AATCCTATC	2572.73	.	AC=2;AF=1.00;AN=2;DP=51;ExcessHet=3.0103;FS=0.000;MLEAC=2;MLEAF=1.00;MQ=41.19;QD=32.57;SOR=1.094	GT:AD:DP:GQ:PL	1/1:0,51:51:99:2610,175,0
3R	27996471	.	G	A	2581.77	.	AC=2;AF=1.00;AN=2;DP=53;ExcessHet=3.0103;FS=0.000;MLEAC=2;MLEAF=1.00;MQ=41.30;QD=30.16;SOR=1.287	GT:AD:DP:GQ:PL	1/1:0,53:53:99:2610,175,0
3R	27996482	.	T	G	2437.77	.	AC=2;AF=1.00;AN=2;DP=54;ExcessHet=3.0103;FS=0.000;MLEAC=2;MLEAF=1.00;MQ=41.39;QD=28.54;SOR=1.220	GT:AD:DP:GQ:PL	1/1:0,54:54:99:2466,166,0
3R	27996486	.	C	T	2437.77	.	AC=2;AF=1.00;AN=2;DP=55;ExcessHet=3.0103;FS=0.000;MLEAC=2;MLEAF=1.00;MQ=41.44;QD=30.54;SOR=1.262	GT:AD:DP:GQ:PL	1/1:0,55:55:99:2466,166,0
3R	27996513	.	T	G	2536.77	.	AC=2;AF=1.00;AN=2;DP=57;ExcessHet=3.0103;FS=0.000;MLEAC=2;MLEAF=1.00;MQ=41.69;QD=23.93;SOR=1.453	GT:AD:DP:GQ:PL	1/1:0,57:57:99:2565,172,0
3R	27996514	.	T	A	2536.77	.	AC=2;AF=1.00;AN=2;DP=57;ExcessHet=3.0103;FS=0.000;MLEAC=2;MLEAF=1.00;MQ=41.69;QD=32.17;SOR=1.453	GT:AD:DP:GQ:PL	1/1:0,57:57:99:2565,172,0
3R	27996518	.	T	A	2536.77	.	AC=2;AF=1.00;AN=2;DP=57;ExcessHet=3.0103;FS=0.000;MLEAC=2;MLEAF=1.00;MQ=41.69;QD=30.28;SOR=1.453	GT:AD:DP:GQ:PL	1/1:0,57:57:99:2565,172,0
3R	27996548	.	C	T	1839.77	.	AC=2;AF=1.00;AN=2;DP=67;ExcessHet=3.0103;FS=0.000;MLEAC=2;MLEAF=1.00;MQ=42.27;QD=27.46;SOR=1.508	GT:AD:DP:GQ:PL	1/1:0,67:67:99:1868,201,0
3R	27996585	.	C	A	2653.77	.	AC=2;AF=1.00;AN=2;DP=61;ExcessHet=3.0103;FS=0.000;MLEAC=2;MLEAF=1.00;MQ=42.55;QD=29.32;SOR=1.197	GT:AD:DP:GQ:PL	1/1:0,61:61:99:2682,184,0
3R	27996594	.	G	C	2745.77	.	AC=2;AF=1.00;AN=2;DP=60;ExcessHet=3.0103;FS=0.000;MLEAC=2;MLEAF=1.00;MQ=42.63;QD=27.45;SOR=1.160	GT:AD:DP:GQ:PL	1/1:0,60:60:99:2774,187,0
3R	27996599	.	T	C	2716.77	.	AC=2;AF=1.00;AN=2;DP=58;ExcessHet=3.0103;FS=0.000;MLEAC=2;MLEAF=1.00;MQ=42.68;QD=32.82;SOR=0.997	GT:AD:DP:GQ:PL	1/1:0,58:58:99:2745,184,0
3R	27996612	.	G	T	2475.77	.	AC=2;AF=1.00;AN=2;DP=54;ExcessHet=3.0103;FS=0.000;MLEAC=2;MLEAF=1.00;MQ=42.73;QD=29.11;SOR=0.931	GT:AD:DP:GQ:PL	1/1:0,54:54:99:2504,169,0
3R	27996634	.	T	A	2302.77	.	AC=2;AF=1.00;AN=2;DP=54;ExcessHet=3.0103;FS=0.000;MLEAC=2;MLEAF=1.00;MQ=42.83;QD=31.14;SOR=0.693	GT:AD:DP:GQ:PL	1/1:0,54:54:99:2331,165,0
3R	27996774	.	T	A	1108.77	.	AC=2;AF=1.00;AN=2;DP=42;ExcessHet=3.0103;FS=0.000;MLEAC=2;MLEAF=1.00;MQ=43.42;QD=26.40;SOR=1.127	GT:AD:DP:GQ:PL	1/1:0,42:42:99:1137,125,0
3R	27996828	.	C	T	1645.77	.	AC=2;AF=1.00;AN=2;DP=39;ExcessHet=3.0103;FS=0.000;MLEAC=2;MLEAF=1.00;MQ=43.34;QD=32.34;SOR=1.236	GT:AD:DP:GQ:PL	1/1:0,39:39:99:1674,117,0
3R	27996839	.	G	A	1632.77	.	AC=2;AF=1.00;AN=2;DP=37;ExcessHet=3.0103;FS=0.000;MLEAC=2;MLEAF=1.00;MQ=43.38;QD=31.81;SOR=1.121	GT:AD:DP:GQ:PL	1/1:0,37:37:99:1661,114,0
3R	27996977	.	G	GTTCGCCA	1805.73	.	AC=2;AF=1.00;AN=2;DP=44;ExcessHet=3.0103;FS=0.000;MLEAC=2;MLEAF=1.00;MQ=43.27;QD=36.35;SOR=0.741	GT:AD:DP:GQ:PL	1/1:0,41:41:99:1843,123,0
3R	27997024	.	T	A	1028.77	.	AC=2;AF=1.00;AN=2;DP=38;ExcessHet=3.0103;FS=0.000;MLEAC=2;MLEAF=1.00;MQ=43.10;QD=27.07;SOR=1.329	GT:AD:DP:GQ:PL	1/1:0,38:38:99:1057,114,0
3R	27997791	.	A	ATGTGTG	1806.73	.	AC=2;AF=1.00;AN=2;DP=46;ExcessHet=3.0103;FS=0.000;MLEAC=2;MLEAF=1.00;MQ=44.04;QD=28.79;SOR=0.902	GT:AD:DP:GQ:PL	1/1:0,40:40:99:1844,126,0
3R	27998191	.	T	TAC	893.77	.	AC=2;AF=1.00;AN=2;BaseQRankSum=-0.227;ClippingRankSum=0.000;DP=42;ExcessHet=3.0103;FS=0.000;MLEAC=2;MLEAF=1.00;MQ=43.59;MQRankSum=-0.656;QD=24.16;ReadPosRankSum=-0.279;SOR=0.368	GT:AD:DP:GQ:PL	1/1:3,34:37:20:931,20,0
3R	28000011	.	TC	T	1703.73	.	AC=2;AF=1.00;AN=2;DP=41;ExcessHet=3.0103;FS=0.000;MLEAC=2;MLEAF=1.00;MQ=42.18;QD=29.62;SOR=1.329	GT:AD:DP:GQ:PL	1/1:0,38:38:99:1741,124,0
3R	28000014	.	TGCTCCTGCTCC	T	1702.73	.	AC=2;AF=1.00;AN=2;DP=42;ExcessHet=3.0103;FS=0.000;MLEAC=2;MLEAF=1.00;MQ=42.37;QD=29.26;SOR=1.501	GT:AD:DP:GQ:PL	1/1:0,41:41:99:1740,123,0
3R	28000051	.	C	T	1583.77	.	AC=2;AF=1.00;AN=2;DP=35;ExcessHet=3.0103;FS=0.000;MLEAC=2;MLEAF=1.00;MQ=42.03;QD=31.78;SOR=1.675	GT:AD:DP:GQ:PL	1/1:0,35:35:99:1612,111,0
3R	28000223	.	C	G	810.77	.	AC=2;AF=1.00;AN=2;DP=31;ExcessHet=3.0103;FS=0.000;MLEAC=2;MLEAF=1.00;MQ=43.30;QD=26.15;SOR=0.892	GT:AD:DP:GQ:PL	1/1:0,31:31:92:839,92,0
3R	28000280	.	A	G	922.77	.	AC=2;AF=1.00;AN=2;DP=34;ExcessHet=3.0103;FS=0.000;MLEAC=2;MLEAF=1.00;MQ=43.42;QD=27.14;SOR=0.811	GT:AD:DP:GQ:PL	1/1:0,34:34:99:951,102,0
3R	28000393	.	A	G	1394.77	.	AC=2;AF=1.00;AN=2;DP=33;ExcessHet=3.0103;FS=0.000;MLEAC=2;MLEAF=1.00;MQ=42.99;QD=28.95;SOR=0.880	GT:AD:DP:GQ:PL	1/1:0,33:33:99:1423,99,0
3R	28000411	.	A	C	1352.77	.	AC=2;AF=1.00;AN=2;DP=32;ExcessHet=3.0103;FS=0.000;MLEAC=2;MLEAF=1.00;MQ=42.17;QD=31.39;SOR=1.112	GT:AD:DP:GQ:PL	1/1:0,32:32:96:1381,96,0
3R	28000420	.	T	TGGAGCACGGAGCAC	1330.73	.	AC=2;AF=1.00;AN=2;DP=31;ExcessHet=3.0103;FS=0.000;MLEAC=2;MLEAF=1.00;MQ=41.74;QD=36.43;SOR=1.136	GT:AD:DP:GQ:PL	1/1:0,25:25:95:1368,95,0
3R	28000474	.	C	T	950.77	.	AC=2;AF=1.00;AN=2;DP=35;ExcessHet=3.0103;FS=0.000;MLEAC=2;MLEAF=1.00;MQ=44.04;QD=27.16;SOR=1.148	GT:AD:DP:GQ:PL	1/1:0,35:35:99:979,105,0
3R	28000668	.	G	A	761.77	.	AC=2;AF=1.00;AN=2;DP=31;ExcessHet=3.0103;FS=0.000;MLEAC=2;MLEAF=1.00;MQ=43.94;QD=24.57;SOR=0.756	GT:AD:DP:GQ:PL	1/1:0,31:31:91:790,91,0
3R	28000700	.	A	T	956.77	.	AC=2;AF=1.00;AN=2;DP=37;ExcessHet=3.0103;FS=0.000;MLEAC=2;MLEAF=1.00;MQ=43.89;QD=26.58;SOR=0.804	GT:AD:DP:GQ:PL	1/1:0,36:36:99:985,107,0
3R	28000769	.	C	A	1363.77	.	AC=2;AF=1.00;AN=2;DP=51;ExcessHet=3.0103;FS=0.000;MLEAC=2;MLEAF=1.00;MQ=43.96;QD=27.28;SOR=1.656	GT:AD:DP:GQ:PL	1/1:0,50:50:99:1392,150,0
3R	28001087	.	A	T	2827.77	.	AC=2;AF=1.00;AN=2;DP=63;ExcessHet=3.0103;FS=0.000;MLEAC=2;MLEAF=1.00;MQ=43.97;QD=34.56;SOR=1.092	GT:AD:DP:GQ:PL	1/1:0,63:63:99:2856,193,0
3R	28001090	.	G	T	2840.77	.	AC=2;AF=1.00;AN=2;DP=63;ExcessHet=3.0103;FS=0.000;MLEAC=2;MLEAF=1.00;MQ=43.97;QD=35.28;SOR=1.270	GT:AD:DP:GQ:PL	1/1:0,63:63:99:2869,193,0
3R	28001094	.	A	G	2914.77	.	AC=2;AF=1.00;AN=2;DP=61;ExcessHet=3.0103;FS=0.000;MLEAC=2;MLEAF=1.00;MQ=43.97;QD=31.05;SOR=1.107	GT:AD:DP:GQ:PL	1/1:0,61:61:99:2943,201,0
3R	28001118	.	C	T	2870.77	.	AC=2;AF=1.00;AN=2;DP=68;ExcessHet=3.0103;FS=0.000;MLEAC=2;MLEAF=1.00;MQ=43.94;QD=31.00;SOR=0.949	GT:AD:DP:GQ:PL	1/1:0,68:68:99:2899,207,0
3R	28001175	.	A	G	1700.77	.	AC=2;AF=1.00;AN=2;BaseQRankSum=1.775;ClippingRankSum=0.000;DP=65;ExcessHet=3.0103;FS=0.000;MLEAC=2;MLEAF=1.00;MQ=43.94;MQRankSum=-0.089;QD=26.17;ReadPosRankSum=-0.597;SOR=0.223	GT:AD:DP:GQ:PL	1/1:1,64:65:99:1729,185,0
3R	28001759	.	C	T	1166.77	.	AC=2;AF=1.00;AN=2;DP=41;ExcessHet=3.0103;FS=0.000;MLEAC=2;MLEAF=1.00;MQ=44.00;QD=28.46;SOR=0.954	GT:AD:DP:GQ:PL	1/1:0,41:41:99:1195,123,0
3R	28001883	.	C	T	1182.77	.	AC=2;AF=1.00;AN=2;BaseQRankSum=1.580;ClippingRankSum=0.000;DP=45;ExcessHet=3.0103;FS=3.310;MLEAC=2;MLEAF=1.00;MQ=43.96;MQRankSum=0.000;QD=26.28;ReadPosRankSum=-0.511;SOR=0.511	GT:AD:DP:GQ:PL	1/1:1,44:45:99:1211,109,0
3R	28002411	.	T	A	379.77	.	AC=2;AF=1.00;AN=2;DP=17;ExcessHet=3.0103;FS=0.000;MLEAC=2;MLEAF=1.00;MQ=43.31;QD=25.32;SOR=0.818	GT:AD:DP:GQ:PL	1/1:0,15:15:45:408,45,0
3R	28002980	.	A	G	1427.77	.	AC=2;AF=1.00;AN=2;DP=53;ExcessHet=3.0103;FS=0.000;MLEAC=2;MLEAF=1.00;MQ=44.00;QD=27.46;SOR=0.941	GT:AD:DP:GQ:PL	1/1:0,52:52:99:1456,156,0
3R	28003233	.	T	C	1009.77	.	AC=2;AF=1.00;AN=2;DP=38;ExcessHet=3.0103;FS=0.000;MLEAC=2;MLEAF=1.00;MQ=43.85;QD=26.57;SOR=1.329	GT:AD:DP:GQ:PL	1/1:0,38:38:99:1038,114,0
3R	28003365	.	G	A	996.77	.	AC=2;AF=1.00;AN=2;DP=38;ExcessHet=3.0103;FS=0.000;MLEAC=2;MLEAF=1.00;MQ=44.00;QD=26.94;SOR=0.746	GT:AD:DP:GQ:PL	1/1:0,37:37:99:1025,111,0
3R	28005220	.	TGCTGTTA	T	1584.73	.	AC=2;AF=1.00;AN=2;DP=45;ExcessHet=3.0103;FS=0.000;MLEAC=2;MLEAF=1.00;MQ=44.18;QD=23.68;SOR=0.804	GT:AD:DP:GQ:PL	1/1:0,36:36:99:1622,109,0
3R	28005964	.	C	CGCT	1744.73	.	AC=2;AF=1.00;AN=2;DP=39;ExcessHet=3.0103;FS=0.000;MLEAC=2;MLEAF=1.00;MQ=44.00;QD=23.15;SOR=1.236	GT:AD:DP:GQ:PL	1/1:0,39:39:99:1782,120,0
3R	28007130	.	G	C	2201.77	.	AC=2;AF=1.00;AN=2;DP=52;ExcessHet=3.0103;FS=0.000;MLEAC=2;MLEAF=1.00;MQ=44.00;QD=29.37;SOR=0.732	GT:AD:DP:GQ:PL	1/1:0,51:51:99:2230,154,0
3R	28007132	.	C	G	2201.77	.	AC=2;AF=1.00;AN=2;DP=51;ExcessHet=3.0103;FS=0.000;MLEAC=2;MLEAF=1.00;MQ=44.00;QD=28.94;SOR=0.693	GT:AD:DP:GQ:PL	1/1:0,50:50:99:2230,154,0
3R	28008299	.	A	ACACATTTC	2068.73	.	AC=2;AF=1.00;AN=2;DP=45;ExcessHet=3.0103;FS=0.000;MLEAC=2;MLEAF=1.00;MQ=45.16;QD=27.04;SOR=1.038	GT:AD:DP:GQ:PL	1/1:0,45:45:99:2106,141,0
3R	28011304	.	A	ATGTG	1102.73	.	AC=2;AF=1.00;AN=2;DP=35;ExcessHet=3.0103;FS=0.000;MLEAC=2;MLEAF=1.00;MQ=43.52;QD=31.63;SOR=0.776	GT:AD:DP:GQ:PL	1/1:0,27:27:81:1140,81,0
3R	28011354	.	A	G	696.77	.	AC=2;AF=1.00;AN=2;BaseQRankSum=1.771;ClippingRankSum=0.000;DP=29;ExcessHet=3.0103;FS=0.000;MLEAC=2;MLEAF=1.00;MQ=43.62;MQRankSum=0.000;QD=24.03;ReadPosRankSum=-0.897;SOR=0.283	GT:AD:DP:GQ:PL	1/1:1,28:29:76:725,76,0
3R	28011705	.	T	C	1322.77	.	AC=2;AF=1.00;AN=2;DP=49;ExcessHet=3.0103;FS=0.000;MLEAC=2;MLEAF=1.00;MQ=44.00;QD=27.00;SOR=1.225	GT:AD:DP:GQ:PL	1/1:0,49:49:99:1351,147,0
3R	28011829	.	C	T	1519.77	.	AC=2;AF=1.00;AN=2;BaseQRankSum=1.511;ClippingRankSum=0.000;DP=57;ExcessHet=3.0103;FS=0.000;MLEAC=2;MLEAF=1.00;MQ=44.00;MQRankSum=0.000;QD=26.66;ReadPosRankSum=-0.496;SOR=0.252	GT:AD:DP:GQ:PL	1/1:1,56:57:99:1548,144,0
3R	28011882	.	G	A	1409.77	.	AC=2;AF=1.00;AN=2;BaseQRankSum=0.000;ClippingRankSum=0.000;DP=52;ExcessHet=3.0103;FS=3.938;MLEAC=2;MLEAF=1.00;MQ=44.00;MQRankSum=0.000;QD=27.11;ReadPosRankSum=-0.436;SOR=0.945	GT:AD:DP:GQ:PL	1/1:1,51:52:99:1438,127,0
3R	28012152	.	C	T	1212.77	.	AC=2;AF=1.00;AN=2;DP=44;ExcessHet=3.0103;FS=0.000;MLEAC=2;MLEAF=1.00;MQ=43.96;QD=27.56;SOR=0.784	GT:AD:DP:GQ:PL	1/1:0,44:44:99:1241,132,0
3R	28012245	.	TCCGC	T	1789.73	.	AC=2;AF=1.00;AN=2;DP=39;ExcessHet=3.0103;FS=0.000;MLEAC=2;MLEAF=1.00;MQ=43.83;QD=29.80;SOR=1.552	GT:AD:DP:GQ:PL	1/1:0,39:39:99:1827,123,0
3R	28012250	.	T	TTTTTTC	1789.73	.	AC=2;AF=1.00;AN=2;DP=40;ExcessHet=3.0103;FS=0.000;MLEAC=2;MLEAF=1.00;MQ=43.83;QD=31.27;SOR=1.609	GT:AD:DP:GQ:PL	1/1:0,40:40:99:1827,123,0
3R	28012516	.	T	C	1847.77	.	AC=2;AF=1.00;AN=2;DP=42;ExcessHet=3.0103;FS=0.000;MLEAC=2;MLEAF=1.00;MQ=43.35;QD=30.39;SOR=0.693	GT:AD:DP:GQ:PL	1/1:0,42:42:99:1876,126,0
3R	28012519	.	G	A	1847.77	.	AC=2;AF=1.00;AN=2;DP=42;ExcessHet=3.0103;FS=0.000;MLEAC=2;MLEAF=1.00;MQ=43.35;QD=30.11;SOR=0.693	GT:AD:DP:GQ:PL	1/1:0,42:42:99:1876,126,0
3R	28012523	.	T	A	1818.77	.	AC=2;AF=1.00;AN=2;DP=40;ExcessHet=3.0103;FS=0.000;MLEAC=2;MLEAF=1.00;MQ=43.50;QD=32.85;SOR=0.793	GT:AD:DP:GQ:PL	1/1:0,40:40:99:1847,126,0
3R	28012566	.	C	G	2151.77	.	AC=2;AF=1.00;AN=2;DP=46;ExcessHet=3.0103;FS=0.000;MLEAC=2;MLEAF=1.00;MQ=43.64;QD=29.21;SOR=1.464	GT:AD:DP:GQ:PL	1/1:0,46:46:99:2180,147,0
3R	28012578	.	A	G	2436.77	.	AC=2;AF=1.00;AN=2;DP=54;ExcessHet=3.0103;FS=0.000;MLEAC=2;MLEAF=1.00;MQ=43.69;QD=29.59;SOR=1.118	GT:AD:DP:GQ:PL	1/1:0,54:54:99:2465,166,0
3R	28012591	.	TA	T	2347.73	.	AC=2;AF=1.00;AN=2;DP=52;ExcessHet=3.0103;FS=0.000;MLEAC=2;MLEAF=1.00;MQ=43.72;QD=31.49;SOR=1.136	GT:AD:DP:GQ:PL	1/1:0,52:52:99:2385,160,0
3R	28012614	.	A	G	2221.77	.	AC=2;AF=1.00;AN=2;DP=50;ExcessHet=3.0103;FS=0.000;MLEAC=2;MLEAF=1.00;MQ=43.71;QD=32.50;SOR=1.390	GT:AD:DP:GQ:PL	1/1:0,50:50:99:2250,151,0
3R	28012625	.	G	A	2221.77	.	AC=2;AF=1.00;AN=2;DP=49;ExcessHet=3.0103;FS=0.000;MLEAC=2;MLEAF=1.00;MQ=43.70;QD=30.76;SOR=1.609	GT:AD:DP:GQ:PL	1/1:0,49:49:99:2250,151,0
3R	28012628	.	G	A	2255.77	.	AC=2;AF=1.00;AN=2;DP=49;ExcessHet=3.0103;FS=0.000;MLEAC=2;MLEAF=1.00;MQ=43.74;QD=29.77;SOR=1.609	GT:AD:DP:GQ:PL	1/1:0,49:49:99:2284,154,0
3R	28012630	.	C	T	2210.77	.	AC=2;AF=1.00;AN=2;DP=50;ExcessHet=3.0103;FS=0.000;MLEAC=2;MLEAF=1.00;MQ=43.71;QD=32.24;SOR=1.609	GT:AD:DP:GQ:PL	1/1:0,49:49:99:2239,151,0
3R	28012696	.	GA	G	459.73	.	AC=2;AF=1.00;AN=2;BaseQRankSum=-0.734;ClippingRankSum=0.000;DP=33;ExcessHet=3.0103;FS=0.000;MLEAC=2;MLEAF=1.00;MQ=43.94;MQRankSum=0.000;QD=16.42;ReadPosRankSum=1.743;SOR=0.407	GT:AD:DP:GQ:PL	1/1:1,27:28:61:497,61,0
3R	28013042	.	G	A	1267.77	.	AC=2;AF=1.00;AN=2;DP=47;ExcessHet=3.0103;FS=0.000;MLEAC=2;MLEAF=1.00;MQ=43.81;QD=26.97;SOR=0.919	GT:AD:DP:GQ:PL	1/1:0,47:47:99:1296,140,0
3R	28013296	.	C	A	2476.77	.	AC=2;AF=1.00;AN=2;DP=61;ExcessHet=3.0103;FS=0.000;MLEAC=2;MLEAF=1.00;MQ=42.81;QD=29.31;SOR=0.906	GT:AD:DP:GQ:PL	1/1:0,60:60:99:2505,181,0
3R	28013319	.	GCTATGGCAGTGGAATCA	G	2435.73	.	AC=2;AF=1.00;AN=2;DP=56;ExcessHet=3.0103;FS=0.000;MLEAC=2;MLEAF=1.00;MQ=42.58;QD=29.54;SOR=0.970	GT:AD:DP:GQ:PL	1/1:0,55:55:99:2473,169,0
3R	28013393	.	C	T	1296.77	.	AC=2;AF=1.00;AN=2;DP=46;ExcessHet=3.0103;FS=0.000;MLEAC=2;MLEAF=1.00;MQ=42.21;QD=28.19;SOR=1.464	GT:AD:DP:GQ:PL	1/1:0,46:46:99:1325,138,0
3R	28013427	.	G	GT	1672.73	.	AC=2;AF=1.00;AN=2;DP=45;ExcessHet=3.0103;FS=0.000;MLEAC=2;MLEAF=1.00;MQ=41.56;QD=26.05;SOR=1.552	GT:AD:DP:GQ:PL	1/1:0,39:39:99:1710,117,0
3R	28013437	.	A	AATAAT	1943.73	.	AC=2;AF=1.00;AN=2;DP=42;ExcessHet=3.0103;FS=0.000;MLEAC=2;MLEAF=1.00;MQ=40.99;QD=27.71;SOR=1.259	GT:AD:DP:GQ:PL	1/1:0,42:42:99:1981,135,0
3R	28013442	.	A	T	1906.77	.	AC=2;AF=1.00;AN=2;DP=41;ExcessHet=3.0103;FS=0.000;MLEAC=2;MLEAF=1.00;MQ=40.81;QD=31.95;SOR=1.075	GT:AD:DP:GQ:PL	1/1:0,41:41:99:1935,129,0
3R	28013444	.	A	T	1951.77	.	AC=2;AF=1.00;AN=2;DP=41;ExcessHet=3.0103;FS=0.000;MLEAC=2;MLEAF=1.00;MQ=40.81;QD=28.91;SOR=1.075	GT:AD:DP:GQ:PL	1/1:0,41:41:99:1980,132,0
3R	28013450	.	T	C	1996.77	.	AC=2;AF=1.00;AN=2;DP=43;ExcessHet=3.0103;FS=0.000;MLEAC=2;MLEAF=1.00;MQ=40.75;QD=29.61;SOR=1.179	GT:AD:DP:GQ:PL	1/1:0,43:43:99:2025,135,0
3R	28013462	.	G	T	1816.77	.	AC=2;AF=1.00;AN=2;DP=40;ExcessHet=3.0103;FS=0.000;MLEAC=2;MLEAF=1.00;MQ=40.69;QD=28.04;SOR=1.445	GT:AD:DP:GQ:PL	1/1:0,40:40:99:1845,123,0
3R	28013470	.	G	T	1771.77	.	AC=2;AF=1.00;AN=2;DP=40;ExcessHet=3.0103;FS=0.000;MLEAC=2;MLEAF=1.00;MQ=40.66;QD=32.50;SOR=1.445	GT:AD:DP:GQ:PL	1/1:0,40:40:99:1800,120,0
3R	28013474	.	C	T	2086.77	.	AC=2;AF=1.00;AN=2;DP=40;ExcessHet=3.0103;FS=0.000;MLEAC=2;MLEAF=1.00;MQ=40.66;QD=29.12;SOR=1.445	GT:AD:DP:GQ:PL	1/1:0,40:40:99:2115,141,0
3R	28013475	.	A	AT	2032.73	.	AC=2;AF=1.00;AN=2;DP=42;ExcessHet=3.0103;FS=0.000;MLEAC=2;MLEAF=1.00;MQ=40.77;QD=32.94;SOR=1.402	GT:AD:DP:GQ:PL	1/1:0,42:42:99:2070,138,0
3R	28013478	.	A	AAATCCTGCTAG	2287.73	.	AC=2;AF=1.00;AN=2;DP=44;ExcessHet=3.0103;FS=0.000;MLEAC=2;MLEAF=1.00;MQ=40.93;QD=31.75;SOR=1.364	GT:AD:DP:GQ:PL	1/1:0,44:44:99:2325,156,0
3R	28013569	.	C	G	1100.77	.	AC=2;AF=1.00;AN=2;DP=42;ExcessHet=3.0103;FS=0.000;MLEAC=2;MLEAF=1.00;MQ=42.98;QD=26.21;SOR=0.693	GT:AD:DP:GQ:PL	1/1:0,42:42:99:1129,126,0
3R	28013701	.	C	A	1405.77	.	AC=2;AF=1.00;AN=2;BaseQRankSum=1.822;ClippingRankSum=0.000;DP=52;ExcessHet=3.0103;FS=0.000;MLEAC=2;MLEAF=1.00;MQ=43.57;MQRankSum=-0.410;QD=27.56;ReadPosRankSum=-0.441;SOR=0.638	GT:AD:DP:GQ:PL	1/1:1,50:51:99:1434,143,0
3R	28013855	.	G	C	1486.77	.	AC=2;AF=1.00;AN=2;DP=56;ExcessHet=3.0103;FS=0.000;MLEAC=2;MLEAF=1.00;MQ=43.91;QD=26.55;SOR=0.765	GT:AD:DP:GQ:PL	1/1:0,56:56:99:1515,167,0
3R	28013887	.	A	T	1684.77	.	AC=2;AF=1.00;AN=2;DP=61;ExcessHet=3.0103;FS=0.000;MLEAC=2;MLEAF=1.00;MQ=43.95;QD=27.62;SOR=0.725	GT:AD:DP:GQ:PL	1/1:0,61:61:99:1713,183,0
3R	28013913	.	G	T	1650.77	.	AC=2;AF=1.00;AN=2;DP=60;ExcessHet=3.0103;FS=0.000;MLEAC=2;MLEAF=1.00;MQ=43.95;QD=27.51;SOR=0.986	GT:AD:DP:GQ:PL	1/1:0,60:60:99:1679,180,0
3R	28014008	.	C	T	1381.77	.	AC=2;AF=1.00;AN=2;DP=51;ExcessHet=3.0103;FS=0.000;MLEAC=2;MLEAF=1.00;MQ=44.00;QD=27.09;SOR=1.436	GT:AD:DP:GQ:PL	1/1:0,51:51:99:1410,152,0
3R	28014074	.	A	G	1105.77	.	AC=2;AF=1.00;AN=2;DP=42;ExcessHet=3.0103;FS=0.000;MLEAC=2;MLEAF=1.00;MQ=44.00;QD=26.33;SOR=0.788	GT:AD:DP:GQ:PL	1/1:0,42:42:99:1134,126,0
3R	28014105	.	G	T	1935.77	.	AC=2;AF=1.00;AN=2;DP=46;ExcessHet=3.0103;FS=0.000;MLEAC=2;MLEAF=1.00;MQ=44.00;QD=32.26;SOR=1.203	GT:AD:DP:GQ:PL	1/1:0,46:46:99:1964,138,0
3R	28014124	.	C	G	1926.77	.	AC=2;AF=1.00;AN=2;DP=44;ExcessHet=3.0103;FS=0.000;MLEAC=2;MLEAF=1.00;MQ=44.00;QD=31.05;SOR=1.364	GT:AD:DP:GQ:PL	1/1:0,44:44:99:1955,138,0
3R	28014158	.	C	T	1139.77	.	AC=2;AF=1.00;AN=2;DP=41;ExcessHet=3.0103;FS=0.000;MLEAC=2;MLEAF=1.00;MQ=44.00;QD=27.80;SOR=0.843	GT:AD:DP:GQ:PL	1/1:0,41:41:99:1168,123,0
3R	28014760	.	A	ATGT	2036.73	.	AC=2;AF=1.00;AN=2;DP=48;ExcessHet=3.0103;FS=0.000;MLEAC=2;MLEAF=1.00;MQ=43.94;QD=28.40;SOR=0.829	GT:AD:DP:GQ:PL	1/1:0,45:45:99:2074,141,0
3R	28015167	.	A	G	826.77	.	AC=2;AF=1.00;AN=2;DP=18;ExcessHet=3.0103;FS=0.000;MLEAC=2;MLEAF=1.00;MQ=43.73;QD=31.36;SOR=2.833	GT:AD:DP:GQ:PL	1/1:0,18:18:57:855,57,0
3R	28015169	.	T	G	826.77	.	AC=2;AF=1.00;AN=2;DP=19;ExcessHet=3.0103;FS=0.000;MLEAC=2;MLEAF=1.00;MQ=43.74;QD=33.22;SOR=2.948	GT:AD:DP:GQ:PL	1/1:0,19:19:57:855,57,0
3R	28015173	.	T	G	826.77	.	AC=2;AF=1.00;AN=2;DP=19;ExcessHet=3.0103;FS=0.000;MLEAC=2;MLEAF=1.00;MQ=43.74;QD=30.22;SOR=2.948	GT:AD:DP:GQ:PL	1/1:0,19:19:57:855,57,0
3R	28015174	.	G	T	826.77	.	AC=2;AF=1.00;AN=2;DP=19;ExcessHet=3.0103;FS=0.000;MLEAC=2;MLEAF=1.00;MQ=43.74;QD=24.67;SOR=2.948	GT:AD:DP:GQ:PL	1/1:0,19:19:57:855,57,0
3R	28015176	.	A	C	826.77	.	AC=2;AF=1.00;AN=2;DP=18;ExcessHet=3.0103;FS=0.000;MLEAC=2;MLEAF=1.00;MQ=43.73;QD=31.50;SOR=3.500	GT:AD:DP:GQ:PL	1/1:0,18:18:57:855,57,0
3R	28015182	.	AGGG	A	637.73	.	AC=2;AF=1.00;AN=2;DP=13;ExcessHet=3.0103;FS=0.000;MLEAC=2;MLEAF=1.00;MQ=44.00;QD=38.14;SOR=5.283	GT:AD:DP:GQ:PL	1/1:0,13:13:45:675,45,0
3R	28015230	.	T	G	881.77	.	AC=2;AF=1.00;AN=2;DP=35;ExcessHet=3.0103;FS=0.000;MLEAC=2;MLEAF=1.00;MQ=43.81;QD=25.19;SOR=1.002	GT:AD:DP:GQ:PL	1/1:0,35:35:99:910,104,0
3R	28015825	.	T	G	2177.77	.	AC=2;AF=1.00;AN=2;DP=49;ExcessHet=3.0103;FS=0.000;MLEAC=2;MLEAF=1.00;MQ=44.00;QD=34.19;SOR=1.007	GT:AD:DP:GQ:PL	1/1:0,49:49:99:2206,156,0
3R	28015827	.	A	G	2177.77	.	AC=2;AF=1.00;AN=2;DP=50;ExcessHet=3.0103;FS=0.000;MLEAC=2;MLEAF=1.00;MQ=44.00;QD=30.25;SOR=1.051	GT:AD:DP:GQ:PL	1/1:0,50:50:99:2206,156,0
3R	28017686	.	A	G	1333.77	.	AC=2;AF=1.00;AN=2;DP=49;ExcessHet=3.0103;FS=0.000;MLEAC=2;MLEAF=1.00;MQ=44.00;QD=27.22;SOR=0.909	GT:AD:DP:GQ:PL	1/1:0,49:49:99:1362,147,0
3R	28018013	.	C	T	1438.77	.	AC=2;AF=1.00;AN=2;DP=55;ExcessHet=3.0103;FS=0.000;MLEAC=2;MLEAF=1.00;MQ=43.93;QD=26.64;SOR=0.767	GT:AD:DP:GQ:PL	1/1:0,54:54:99:1467,161,0
3R	28018199	.	T	C	1030.77	.	AC=2;AF=1.00;AN=2;DP=38;ExcessHet=3.0103;FS=0.000;MLEAC=2;MLEAF=1.00;MQ=43.53;QD=27.13;SOR=0.914	GT:AD:DP:GQ:PL	1/1:0,38:38:99:1059,114,0
3R	28018262	.	ATGCT	A	2257.73	.	AC=2;AF=1.00;AN=2;DP=51;ExcessHet=3.0103;FS=0.000;MLEAC=2;MLEAF=1.00;MQ=43.45;QD=31.30;SOR=0.813	GT:AD:DP:GQ:PL	1/1:0,51:51:99:2295,154,0
3R	28018267	.	ACT	A	2257.73	.	AC=2;AF=1.00;AN=2;DP=51;ExcessHet=3.0103;FS=0.000;MLEAC=2;MLEAF=1.00;MQ=43.45;QD=30.33;SOR=0.813	GT:AD:DP:GQ:PL	1/1:0,51:51:99:2295,154,0
3R	28018286	.	G	A	2291.77	.	AC=2;AF=1.00;AN=2;DP=50;ExcessHet=3.0103;FS=0.000;MLEAC=2;MLEAF=1.00;MQ=43.44;QD=29.89;SOR=0.952	GT:AD:DP:GQ:PL	1/1:0,50:50:99:2320,157,0
3R	28018300	.	A	T	2075.77	.	AC=2;AF=1.00;AN=2;DP=48;ExcessHet=3.0103;FS=0.000;MLEAC=2;MLEAF=1.00;MQ=43.42;QD=31.58;SOR=0.866	GT:AD:DP:GQ:PL	1/1:0,48:48:99:2104,144,0
3R	28018337	.	G	C	2220.77	.	AC=2;AF=1.00;AN=2;DP=55;ExcessHet=3.0103;FS=0.000;MLEAC=2;MLEAF=1.00;MQ=43.66;QD=29.52;SOR=0.729	GT:AD:DP:GQ:PL	1/1:0,55:55:99:2249,165,0
3R	28018360	.	A	G	2249.77	.	AC=2;AF=1.00;AN=2;DP=50;ExcessHet=3.0103;FS=0.000;MLEAC=2;MLEAF=1.00;MQ=43.65;QD=26.37;SOR=0.952	GT:AD:DP:GQ:PL	1/1:0,50:50:99:2278,154,0
3R	28018379	.	G	C	2017.77	.	AC=2;AF=1.00;AN=2;DP=47;ExcessHet=3.0103;FS=0.000;MLEAC=2;MLEAF=1.00;MQ=43.75;QD=27.28;SOR=1.251	GT:AD:DP:GQ:PL	1/1:0,47:47:99:2046,141,0
3R	28018454	.	C	G	1328.77	.	AC=2;AF=1.00;AN=2;DP=49;ExcessHet=3.0103;FS=0.000;MLEAC=2;MLEAF=1.00;MQ=43.84;QD=27.12;SOR=0.909	GT:AD:DP:GQ:PL	1/1:0,49:49:99:1357,147,0
3R	28018478	.	G	A	1345.77	.	AC=2;AF=1.00;AN=2;DP=50;ExcessHet=3.0103;FS=0.000;MLEAC=2;MLEAF=1.00;MQ=43.92;QD=26.92;SOR=0.952	GT:AD:DP:GQ:PL	1/1:0,50:50:99:1374,150,0
3R	28018752	.	G	A	1095.77	.	AC=2;AF=1.00;AN=2;DP=40;ExcessHet=3.0103;FS=0.000;MLEAC=2;MLEAF=1.00;MQ=43.95;QD=27.39;SOR=0.793	GT:AD:DP:GQ:PL	1/1:0,40:40:99:1124,120,0
3R	28018817	.	C	A	1951.77	.	AC=2;AF=1.00;AN=2;BaseQRankSum=-0.743;ClippingRankSum=0.000;DP=46;ExcessHet=3.0103;FS=0.000;MLEAC=2;MLEAF=1.00;MQ=43.96;MQRankSum=0.000;QD=36.43;ReadPosRankSum=-0.576;SOR=0.241	GT:AD:DP:GQ:PL	1/1:1,45:46:99:1980,110,0
3R	28018826	.	A	T	2086.77	.	AC=2;AF=1.00;AN=2;BaseQRankSum=-0.662;ClippingRankSum=0.000;DP=48;ExcessHet=3.0103;FS=0.000;MLEAC=2;MLEAF=1.00;MQ=43.81;MQRankSum=-0.104;QD=26.65;ReadPosRankSum=-0.615;SOR=0.289	GT:AD:DP:GQ:PL	1/1:1,47:48:99:2115,119,0
3R	28018827	.	C	T	2057.77	.	AC=2;AF=1.00;AN=2;BaseQRankSum=0.038;ClippingRankSum=0.000;DP=48;ExcessHet=3.0103;FS=0.000;MLEAC=2;MLEAF=1.00;MQ=43.81;MQRankSum=-0.104;QD=32.38;ReadPosRankSum=-0.615;SOR=0.289	GT:AD:DP:GQ:PL	1/1:1,47:48:99:2086,116,0
3R	28018951	.	A	T	1524.77	.	AC=2;AF=1.00;AN=2;DP=54;ExcessHet=3.0103;FS=0.000;MLEAC=2;MLEAF=1.00;MQ=43.76;QD=28.24;SOR=1.118	GT:AD:DP:GQ:PL	1/1:0,54:54:99:1553,162,0
3R	28019022	.	C	G	1516.77	.	AC=2;AF=1.00;AN=2;DP=57;ExcessHet=3.0103;FS=0.000;MLEAC=2;MLEAF=1.00;MQ=43.97;QD=26.61;SOR=1.047	GT:AD:DP:GQ:PL	1/1:0,57:57:99:1545,171,0
3R	28019101	.	G	A	1259.77	.	AC=2;AF=1.00;AN=2;DP=46;ExcessHet=3.0103;FS=0.000;MLEAC=2;MLEAF=1.00;MQ=44.00;QD=27.39;SOR=0.976	GT:AD:DP:GQ:PL	1/1:0,46:46:99:1288,138,0
3R	28019148	.	CA	C	581.73	.	AC=2;AF=1.00;AN=2;DP=33;ExcessHet=3.0103;FS=0.000;MLEAC=2;MLEAF=1.00;MQ=44.00;QD=20.06;SOR=0.906	GT:AD:DP:GQ:PL	1/1:0,29:29:86:619,86,0
3R	28019394	.	A	G	975.77	.	AC=2;AF=1.00;AN=2;DP=39;ExcessHet=3.0103;FS=0.000;MLEAC=2;MLEAF=1.00;MQ=44.00;QD=25.02;SOR=1.096	GT:AD:DP:GQ:PL	1/1:0,39:39:99:1004,116,0
3R	28019489	.	G	T	1471.77	.	AC=2;AF=1.00;AN=2;DP=54;ExcessHet=3.0103;FS=0.000;MLEAC=2;MLEAF=1.00;MQ=44.00;QD=27.25;SOR=0.846	GT:AD:DP:GQ:PL	1/1:0,54:54:99:1500,162,0
3R	28019951	.	A	AG	873.73	.	AC=2;AF=1.00;AN=2;DP=40;ExcessHet=3.0103;FS=0.000;MLEAC=2;MLEAF=1.00;MQ=43.32;QD=23.61;SOR=1.432	GT:AD:DP:GQ:PL	1/1:0,37:37:99:911,111,0
3R	28019977	.	G	GGGGGCGGTGATCA	1761.73	.	AC=2;AF=1.00;AN=2;DP=40;ExcessHet=3.0103;FS=0.000;MLEAC=2;MLEAF=1.00;MQ=43.32;QD=37.04;SOR=1.329	GT:AD:DP:GQ:PL	1/1:0,38:38:99:1799,120,0
3R	28020087	.	CACTCGACT	C	2382.73	.	AC=2;AF=1.00;AN=2;DP=55;ExcessHet=3.0103;FS=0.000;MLEAC=2;MLEAF=1.00;MQ=43.82;QD=27.51;SOR=1.445	GT:AD:DP:GQ:PL	1/1:0,54:54:99:2420,163,0
3R	28020506	.	T	C	1058.77	.	AC=2;AF=1.00;AN=2;DP=39;ExcessHet=3.0103;FS=0.000;MLEAC=2;MLEAF=1.00;MQ=43.90;QD=27.15;SOR=1.096	GT:AD:DP:GQ:PL	1/1:0,39:39:99:1087,117,0
3R	28020705	.	G	GA	1671.73	.	AC=2;AF=1.00;AN=2;BaseQRankSum=-0.561;ClippingRankSum=0.000;DP=46;ExcessHet=3.0103;FS=3.928;MLEAC=2;MLEAF=1.00;MQ=43.32;MQRankSum=-0.646;QD=28.67;ReadPosRankSum=1.156;SOR=0.951	GT:AD:DP:GQ:PL	1/1:1,41:42:99:1709,105,0
3R	28020726	.	T	C	2084.77	.	AC=2;AF=1.00;AN=2;DP=47;ExcessHet=3.0103;FS=0.000;MLEAC=2;MLEAF=1.00;MQ=42.93;QD=32.38;SOR=1.251	GT:AD:DP:GQ:PL	1/1:0,47:47:99:2113,141,0
3R	28020746	.	A	G	2309.77	.	AC=2;AF=1.00;AN=2;DP=47;ExcessHet=3.0103;FS=0.000;MLEAC=2;MLEAF=1.00;MQ=42.67;QD=36.87;SOR=1.251	GT:AD:DP:GQ:PL	1/1:0,47:47:99:2338,157,0
3R	28020754	.	T	A	2174.77	.	AC=2;AF=1.00;AN=2;DP=49;ExcessHet=3.0103;FS=0.000;MLEAC=2;MLEAF=1.00;MQ=42.69;QD=21.90;SOR=1.473	GT:AD:DP:GQ:PL	1/1:0,49:49:99:2203,147,0
3R	28020779	.	A	T	2356.77	.	AC=2;AF=1.00;AN=2;DP=52;ExcessHet=3.0103;FS=0.000;MLEAC=2;MLEAF=1.00;MQ=42.76;QD=29.08;SOR=1.609	GT:AD:DP:GQ:PL	1/1:0,52:52:99:2385,160,0
3R	28020780	.	A	T	2401.77	.	AC=2;AF=1.00;AN=2;DP=52;ExcessHet=3.0103;FS=0.000;MLEAC=2;MLEAF=1.00;MQ=42.76;QD=29.95;SOR=1.609	GT:AD:DP:GQ:PL	1/1:0,52:52:99:2430,163,0
3R	28020783	.	A	G	2491.77	.	AC=2;AF=1.00;AN=2;DP=54;ExcessHet=3.0103;FS=0.000;MLEAC=2;MLEAF=1.00;MQ=42.76;QD=31.93;SOR=1.567	GT:AD:DP:GQ:PL	1/1:0,54:54:99:2520,169,0
3R	28020800	.	TTC	T	2617.73	.	AC=2;AF=1.00;AN=2;DP=58;ExcessHet=3.0103;FS=0.000;MLEAC=2;MLEAF=1.00;MQ=42.79;QD=32.20;SOR=1.382	GT:AD:DP:GQ:PL	1/1:0,58:58:99:2655,178,0
3R	28020807	.	CG	C	2572.73	.	AC=2;AF=1.00;AN=2;DP=57;ExcessHet=3.0103;FS=0.000;MLEAC=2;MLEAF=1.00;MQ=42.77;QD=31.21;SOR=1.453	GT:AD:DP:GQ:PL	1/1:0,57:57:99:2610,175,0
3R	28020810	.	ACTT	A	2662.73	.	AC=2;AF=1.00;AN=2;DP=58;ExcessHet=3.0103;FS=0.000;MLEAC=2;MLEAF=1.00;MQ=42.79;QD=27.70;SOR=1.493	GT:AD:DP:GQ:PL	1/1:0,58:58:99:2700,181,0
3R	28020816	.	C	T	2716.77	.	AC=2;AF=1.00;AN=2;DP=60;ExcessHet=3.0103;FS=0.000;MLEAC=2;MLEAF=1.00;MQ=42.83;QD=29.41;SOR=1.460	GT:AD:DP:GQ:PL	1/1:0,60:60:99:2745,184,0
3R	28020817	.	TCCG	T	2662.73	.	AC=2;AF=1.00;AN=2;DP=60;ExcessHet=3.0103;FS=0.000;MLEAC=2;MLEAF=1.00;MQ=42.83;QD=31.88;SOR=1.460	GT:AD:DP:GQ:PL	1/1:0,60:60:99:2700,181,0
3R	28020821	.	C	CAA	2662.73	.	AC=2;AF=1.00;AN=2;DP=60;ExcessHet=3.0103;FS=0.000;MLEAC=2;MLEAF=1.00;MQ=42.83;QD=34.65;SOR=1.460	GT:AD:DP:GQ:PL	1/1:0,60:60:99:2700,181,0
3R	28021138	.	T	C	1669.77	.	AC=2;AF=1.00;AN=2;DP=61;ExcessHet=3.0103;FS=0.000;MLEAC=2;MLEAF=1.00;MQ=43.78;QD=27.37;SOR=0.793	GT:AD:DP:GQ:PL	1/1:0,61:61:99:1698,183,0
3R	28021393	.	A	T	1537.77	.	AC=2;AF=1.00;AN=2;BaseQRankSum=-1.578;ClippingRankSum=0.000;DP=58;ExcessHet=3.0103;FS=0.000;MLEAC=2;MLEAF=1.00;MQ=43.93;MQRankSum=-0.094;QD=26.51;ReadPosRankSum=1.857;SOR=0.278	GT:AD:DP:GQ:PL	1/1:1,57:58:99:1566,138,0
3R	28021418	.	A	T	2736.77	.	AC=2;AF=1.00;AN=2;DP=63;ExcessHet=3.0103;FS=0.000;MLEAC=2;MLEAF=1.00;MQ=43.88;QD=30.87;SOR=0.859	GT:AD:DP:GQ:PL	1/1:0,63:63:99:2765,190,0
3R	28021423	.	G	T	2714.77	.	AC=2;AF=1.00;AN=2;DP=60;ExcessHet=3.0103;FS=0.000;MLEAC=2;MLEAF=1.00;MQ=43.84;QD=33.34;SOR=0.760	GT:AD:DP:GQ:PL	1/1:0,60:60:99:2743,187,0
3R	28021431	.	C	T	2631.77	.	AC=2;AF=1.00;AN=2;DP=61;ExcessHet=3.0103;FS=0.000;MLEAC=2;MLEAF=1.00;MQ=43.84;QD=30.24;SOR=0.725	GT:AD:DP:GQ:PL	1/1:0,61:61:99:2660,184,0
3R	28021474	.	T	C	1541.77	.	AC=2;AF=1.00;AN=2;DP=56;ExcessHet=3.0103;FS=0.000;MLEAC=2;MLEAF=1.00;MQ=43.83;QD=27.53;SOR=0.765	GT:AD:DP:GQ:PL	1/1:0,56:56:99:1570,168,0
3R	28021564	.	T	A	2145.77	.	AC=2;AF=1.00;AN=2;DP=50;ExcessHet=3.0103;FS=0.000;MLEAC=2;MLEAF=1.00;MQ=43.80;QD=27.39;SOR=0.773	GT:AD:DP:GQ:PL	1/1:0,50:50:99:2174,150,0
3R	28021574	.	G	A	2303.77	.	AC=2;AF=1.00;AN=2;DP=53;ExcessHet=3.0103;FS=0.000;MLEAC=2;MLEAF=1.00;MQ=43.82;QD=35.24;SOR=0.808	GT:AD:DP:GQ:PL	1/1:0,53:53:99:2332,166,0
3R	28021597	.	C	A	2326.77	.	AC=2;AF=1.00;AN=2;DP=53;ExcessHet=3.0103;FS=0.000;MLEAC=2;MLEAF=1.00;MQ=43.78;QD=30.33;SOR=0.892	GT:AD:DP:GQ:PL	1/1:0,53:53:99:2355,160,0
3R	28021603	.	C	T	2399.77	.	AC=2;AF=1.00;AN=2;DP=55;ExcessHet=3.0103;FS=0.000;MLEAC=2;MLEAF=1.00;MQ=43.75;QD=32.71;SOR=0.804	GT:AD:DP:GQ:PL	1/1:0,55:55:99:2428,166,0
3R	28021706	.	TTAATAG	T	2073.73	.	AC=2;AF=1.00;AN=2;DP=48;ExcessHet=3.0103;FS=0.000;MLEAC=2;MLEAF=1.00;MQ=43.71;QD=31.91;SOR=1.426	GT:AD:DP:GQ:PL	1/1:0,48:48:99:2111,144,0
3R	28021717	.	AAAGT	A	2357.73	.	AC=2;AF=1.00;AN=2;DP=51;ExcessHet=3.0103;FS=0.000;MLEAC=2;MLEAF=1.00;MQ=43.73;QD=28.47;SOR=1.314	GT:AD:DP:GQ:PL	1/1:0,51:51:99:2395,162,0
3R	28021725	.	T	G	2401.77	.	AC=2;AF=1.00;AN=2;DP=53;ExcessHet=3.0103;FS=0.000;MLEAC=2;MLEAF=1.00;MQ=43.70;QD=32.07;SOR=1.402	GT:AD:DP:GQ:PL	1/1:0,53:53:99:2430,163,0
3R	28021748	.	T	C	2176.77	.	AC=2;AF=1.00;AN=2;DP=48;ExcessHet=3.0103;FS=0.000;MLEAC=2;MLEAF=1.00;MQ=43.63;QD=32.26;SOR=1.298	GT:AD:DP:GQ:PL	1/1:0,48:48:99:2205,147,0
3R	28021767	.	G	C	2106.77	.	AC=2;AF=1.00;AN=2;DP=48;ExcessHet=3.0103;FS=0.000;MLEAC=2;MLEAF=1.00;MQ=43.63;QD=28.48;SOR=1.426	GT:AD:DP:GQ:PL	1/1:0,48:48:99:2135,147,0
3R	28021847	.	T	C	1076.77	.	AC=2;AF=1.00;AN=2;DP=41;ExcessHet=3.0103;FS=0.000;MLEAC=2;MLEAF=1.00;MQ=43.81;QD=27.61;SOR=0.743	GT:AD:DP:GQ:PL	1/1:0,39:39:99:1105,117,0
3R	28022157	.	T	A	1050.77	.	AC=2;AF=1.00;AN=2;DP=41;ExcessHet=3.0103;FS=0.000;MLEAC=2;MLEAF=1.00;MQ=44.00;QD=26.27;SOR=1.788	GT:AD:DP:GQ:PL	1/1:0,40:40:99:1079,119,0
3R	28022310	.	T	C	1515.77	.	AC=2;AF=1.00;AN=2;DP=58;ExcessHet=3.0103;FS=0.000;MLEAC=2;MLEAF=1.00;MQ=43.87;QD=26.59;SOR=0.800	GT:AD:DP:GQ:PL	1/1:0,57:57:99:1544,170,0
3R	28022341	.	G	T	1645.77	.	AC=2;AF=1.00;AN=2;DP=59;ExcessHet=3.0103;FS=0.000;MLEAC=2;MLEAF=1.00;MQ=43.88;QD=27.89;SOR=0.871	GT:AD:DP:GQ:PL	1/1:0,59:59:99:1674,177,0
3R	28022479	.	T	G	1148.77	.	AC=2;AF=1.00;AN=2;DP=42;ExcessHet=3.0103;FS=0.000;MLEAC=2;MLEAF=1.00;MQ=44.00;QD=27.35;SOR=0.892	GT:AD:DP:GQ:PL	1/1:0,42:42:99:1177,125,0
3R	28022540	.	A	T	943.77	.	AC=2;AF=1.00;AN=2;DP=35;ExcessHet=3.0103;FS=0.000;MLEAC=2;MLEAF=1.00;MQ=44.00;QD=26.96;SOR=1.148	GT:AD:DP:GQ:PL	1/1:0,35:35:99:972,105,0
3R	28022647	.	T	C	2072.77	.	AC=2;AF=1.00;AN=2;DP=48;ExcessHet=3.0103;FS=0.000;MLEAC=2;MLEAF=1.00;MQ=44.23;QD=32.81;SOR=0.823	GT:AD:DP:GQ:PL	1/1:0,47:47:99:2101,144,0
3R	28022651	.	C	T	2036.77	.	AC=2;AF=1.00;AN=2;DP=48;ExcessHet=3.0103;FS=0.000;MLEAC=2;MLEAF=1.00;MQ=44.23;QD=29.37;SOR=0.823	GT:AD:DP:GQ:PL	1/1:0,47:47:99:2065,141,0
3R	28022719	.	G	GA	1392.73	.	AC=2;AF=1.00;AN=2;DP=45;ExcessHet=3.0103;FS=0.000;MLEAC=2;MLEAF=1.00;MQ=44.00;QD=31.65;SOR=1.508	GT:AD:DP:GQ:PL	1/1:0,44:44:99:1430,132,0
3R	28022819	.	T	G	958.77	.	AC=2;AF=1.00;AN=2;DP=35;ExcessHet=3.0103;FS=0.000;MLEAC=2;MLEAF=1.00;MQ=44.00;QD=27.39;SOR=1.148	GT:AD:DP:GQ:PL	1/1:0,35:35:99:987,105,0
3R	28022940	.	GA	G	922.73	.	AC=2;AF=1.00;AN=2;DP=45;ExcessHet=3.0103;FS=0.000;MLEAC=2;MLEAF=1.00;MQ=44.00;QD=20.51;SOR=0.829	GT:AD:DP:GQ:PL	1/1:0,45:45:99:960,134,0
3R	28022969	.	T	C	1136.77	.	AC=2;AF=1.00;AN=2;DP=41;ExcessHet=3.0103;FS=0.000;MLEAC=2;MLEAF=1.00;MQ=44.00;QD=27.73;SOR=0.741	GT:AD:DP:GQ:PL	1/1:0,41:41:99:1165,123,0
3R	28023043	.	A	G	1406.77	.	AC=2;AF=1.00;AN=2;DP=52;ExcessHet=3.0103;FS=0.000;MLEAC=2;MLEAF=1.00;MQ=43.96;QD=27.05;SOR=0.853	GT:AD:DP:GQ:PL	1/1:0,52:52:99:1435,156,0
3R	28023065	.	C	T	1478.77	.	AC=2;AF=1.00;AN=2;DP=54;ExcessHet=3.0103;FS=0.000;MLEAC=2;MLEAF=1.00;MQ=43.96;QD=27.38;SOR=0.767	GT:AD:DP:GQ:PL	1/1:0,54:54:99:1507,162,0
3R	28023160	.	T	C	1875.77	.	AC=2;AF=1.00;AN=2;DP=46;ExcessHet=3.0103;FS=0.000;MLEAC=2;MLEAF=1.00;MQ=44.00;QD=31.71;SOR=0.883	GT:AD:DP:GQ:PL	1/1:0,44:44:99:1904,132,0
3R	28023168	.	G	A	1815.77	.	AC=2;AF=1.00;AN=2;DP=44;ExcessHet=3.0103;FS=0.000;MLEAC=2;MLEAF=1.00;MQ=44.00;QD=33.38;SOR=1.127	GT:AD:DP:GQ:PL	1/1:0,42:42:99:1844,126,0
3R	28023348	.	GATGCGA	G	1871.73	.	AC=2;AF=1.00;AN=2;DP=44;ExcessHet=3.0103;FS=0.000;MLEAC=2;MLEAF=1.00;MQ=45.29;QD=31.79;SOR=0.990	GT:AD:DP:GQ:PL	1/1:0,44:44:99:1909,133,0
3R	28023499	.	G	C	1214.77	.	AC=2;AF=1.00;AN=2;BaseQRankSum=1.757;ClippingRankSum=0.000;DP=46;ExcessHet=3.0103;FS=0.000;MLEAC=2;MLEAF=1.00;MQ=44.16;MQRankSum=0.000;QD=26.41;ReadPosRankSum=2.244;SOR=0.241	GT:AD:DP:GQ:PL	1/1:1,45:46:99:1243,128,0
3R	28023577	.	G	C	1393.77	.	AC=2;AF=1.00;AN=2;DP=53;ExcessHet=3.0103;FS=0.000;MLEAC=2;MLEAF=1.00;MQ=43.10;QD=26.30;SOR=1.179	GT:AD:DP:GQ:PL	1/1:0,53:53:99:1422,158,0
3R	28023873	.	C	G	1455.77	.	AC=2;AF=1.00;AN=2;DP=53;ExcessHet=3.0103;FS=0.000;MLEAC=2;MLEAF=1.00;MQ=44.00;QD=27.47;SOR=0.808	GT:AD:DP:GQ:PL	1/1:0,53:53:99:1484,159,0
3R	28023888	.	A	G	1393.77	.	AC=2;AF=1.00;AN=2;DP=53;ExcessHet=3.0103;FS=0.000;MLEAC=2;MLEAF=1.00;MQ=44.00;QD=26.30;SOR=0.892	GT:AD:DP:GQ:PL	1/1:0,53:53:99:1422,158,0
3R	28024921	.	T	C	893.77	.	AC=2;AF=1.00;AN=2;DP=34;ExcessHet=3.0103;FS=0.000;MLEAC=2;MLEAF=1.00;MQ=44.00;QD=26.29;SOR=1.244	GT:AD:DP:GQ:PL	1/1:0,34:34:99:922,102,0
3R	28025068	.	C	T	1186.77	.	AC=2;AF=1.00;AN=2;DP=43;ExcessHet=3.0103;FS=0.000;MLEAC=2;MLEAF=1.00;MQ=44.00;QD=27.60;SOR=1.775	GT:AD:DP:GQ:PL	1/1:0,43:43:99:1215,129,0
3R	28025196	.	A	G	971.77	.	AC=2;AF=1.00;AN=2;DP=40;ExcessHet=3.0103;FS=0.000;MLEAC=2;MLEAF=1.00;MQ=43.95;QD=24.92;SOR=1.387	GT:AD:DP:GQ:PL	1/1:0,39:39:99:1000,115,0
3R	28025224	.	C	T	1246.77	.	AC=2;AF=1.00;AN=2;DP=45;ExcessHet=3.0103;FS=0.000;MLEAC=2;MLEAF=1.00;MQ=43.96;QD=28.34;SOR=0.693	GT:AD:DP:GQ:PL	1/1:0,44:44:99:1275,132,0
3R	28025314	.	A	G	1480.77	.	AC=2;AF=1.00;AN=2;BaseQRankSum=-1.775;ClippingRankSum=0.000;DP=59;ExcessHet=3.0103;FS=0.000;MLEAC=2;MLEAF=1.00;MQ=43.93;MQRankSum=-0.200;QD=25.10;ReadPosRankSum=-0.430;SOR=0.877	GT:AD:DP:GQ:PL	1/1:2,57:59:99:1509,118,0
3R	28025545	.	A	ATTTCCACTG	2659.73	.	AC=2;AF=1.00;AN=2;DP=60;ExcessHet=3.0103;FS=0.000;MLEAC=2;MLEAF=1.00;MQ=43.67;QD=34.18;SOR=0.726	GT:AD:DP:GQ:PL	1/1:0,59:59:99:2697,180,0
3R	28025564	.	A	G	1801.77	.	AC=2;AF=1.00;AN=2;DP=65;ExcessHet=3.0103;FS=0.000;MLEAC=2;MLEAF=1.00;MQ=43.67;QD=27.72;SOR=0.854	GT:AD:DP:GQ:PL	1/1:0,65:65:99:1830,195,0
3R	28025627	.	C	T	1579.77	.	AC=2;AF=1.00;AN=2;DP=59;ExcessHet=3.0103;FS=0.000;MLEAC=2;MLEAF=1.00;MQ=43.73;QD=27.24;SOR=1.085	GT:AD:DP:GQ:PL	1/1:0,58:58:99:1608,174,0
3R	28025773	.	G	A	2266.77	.	AC=2;AF=1.00;AN=2;DP=52;ExcessHet=3.0103;FS=0.000;MLEAC=2;MLEAF=1.00;MQ=43.62;QD=35.57;SOR=0.900	GT:AD:DP:GQ:PL	1/1:0,51:51:99:2295,154,0
3R	28025774	.	G	A	2266.77	.	AC=2;AF=1.00;AN=2;DP=52;ExcessHet=3.0103;FS=0.000;MLEAC=2;MLEAF=1.00;MQ=43.62;QD=28.14;SOR=0.900	GT:AD:DP:GQ:PL	1/1:0,51:51:99:2295,154,0
3R	28025781	.	T	C	2356.77	.	AC=2;AF=1.00;AN=2;DP=51;ExcessHet=3.0103;FS=0.000;MLEAC=2;MLEAF=1.00;MQ=43.62;QD=31.35;SOR=0.900	GT:AD:DP:GQ:PL	1/1:0,51:51:99:2385,160,0
3R	28025799	.	C	G	2356.77	.	AC=2;AF=1.00;AN=2;DP=52;ExcessHet=3.0103;FS=0.000;MLEAC=2;MLEAF=1.00;MQ=43.62;QD=30.21;SOR=0.853	GT:AD:DP:GQ:PL	1/1:0,52:52:99:2385,160,0
3R	28025804	.	A	C	2176.77	.	AC=2;AF=1.00;AN=2;DP=48;ExcessHet=3.0103;FS=0.000;MLEAC=2;MLEAF=1.00;MQ=43.59;QD=26.09;SOR=0.776	GT:AD:DP:GQ:PL	1/1:0,48:48:99:2205,147,0
3R	28025817	.	T	G	2183.77	.	AC=2;AF=1.00;AN=2;DP=47;ExcessHet=3.0103;FS=0.000;MLEAC=2;MLEAF=1.00;MQ=43.58;QD=27.73;SOR=0.735	GT:AD:DP:GQ:PL	1/1:0,47:47:99:2212,150,0
3R	28025831	.	G	T	2082.77	.	AC=2;AF=1.00;AN=2;DP=49;ExcessHet=3.0103;FS=0.000;MLEAC=2;MLEAF=1.00;MQ=43.68;QD=26.90;SOR=0.733	GT:AD:DP:GQ:PL	1/1:0,49:49:99:2111,147,0
3R	28025992	.	C	T	1123.77	.	AC=2;AF=1.00;AN=2;DP=42;ExcessHet=3.0103;FS=0.000;MLEAC=2;MLEAF=1.00;MQ=44.00;QD=26.76;SOR=1.005	GT:AD:DP:GQ:PL	1/1:0,42:42:99:1152,125,0
3R	28026081	.	T	A	1949.77	.	AC=2;AF=1.00;AN=2;DP=46;ExcessHet=3.0103;FS=0.000;MLEAC=2;MLEAF=1.00;MQ=44.00;QD=28.24;SOR=0.874	GT:AD:DP:GQ:PL	1/1:0,46:46:99:1978,141,0
3R	28026105	.	G	T	2002.77	.	AC=2;AF=1.00;AN=2;DP=49;ExcessHet=3.0103;FS=0.000;MLEAC=2;MLEAF=1.00;MQ=43.96;QD=29.11;SOR=0.733	GT:AD:DP:GQ:PL	1/1:0,49:49:99:2031,147,0
3R	28026702	.	T	A	1117.77	.	AC=2;AF=1.00;AN=2;DP=41;ExcessHet=3.0103;FS=0.000;MLEAC=2;MLEAF=1.00;MQ=44.00;QD=27.26;SOR=2.038	GT:AD:DP:GQ:PL	1/1:0,41:41:99:1146,123,0
3R	28026728	.	T	C	881.77	.	AC=2;AF=1.00;AN=2;DP=34;ExcessHet=3.0103;FS=0.000;MLEAC=2;MLEAF=1.00;MQ=44.00;QD=25.93;SOR=2.584	GT:AD:DP:GQ:PL	1/1:0,34:34:99:910,101,0
3R	28026796	.	C	G	1291.77	.	AC=2;AF=1.00;AN=2;DP=50;ExcessHet=3.0103;FS=0.000;MLEAC=2;MLEAF=1.00;MQ=44.00;QD=26.36;SOR=0.909	GT:AD:DP:GQ:PL	1/1:0,49:49:99:1320,146,0
3R	28026903	.	G	A	1619.77	.	AC=2;AF=1.00;AN=2;BaseQRankSum=1.811;ClippingRankSum=0.000;DP=60;ExcessHet=3.0103;FS=0.000;MLEAC=2;MLEAF=1.00;MQ=44.00;MQRankSum=0.000;QD=27.00;ReadPosRankSum=1.235;SOR=0.298	GT:AD:DP:GQ:PL	1/1:1,59:60:99:1648,169,0
3R	28027235	.	G	T	2287.77	.	AC=2;AF=1.00;AN=2;DP=52;ExcessHet=3.0103;FS=0.000;MLEAC=2;MLEAF=1.00;MQ=44.00;QD=24.93;SOR=0.693	GT:AD:DP:GQ:PL	1/1:0,52:52:99:2316,157,0
3R	28027236	.	G	T	2287.77	.	AC=2;AF=1.00;AN=2;DP=51;ExcessHet=3.0103;FS=0.000;MLEAC=2;MLEAF=1.00;MQ=44.00;QD=28.67;SOR=0.732	GT:AD:DP:GQ:PL	1/1:0,51:51:99:2316,157,0
3R	28027664	.	C	T	1246.77	.	AC=2;AF=1.00;AN=2;DP=49;ExcessHet=3.0103;FS=0.000;MLEAC=2;MLEAF=1.00;MQ=44.00;QD=25.97;SOR=0.776	GT:AD:DP:GQ:PL	1/1:0,48:48:99:1275,143,0
3R	28027693	.	T	G	1230.77	.	AC=2;AF=1.00;AN=2;DP=51;ExcessHet=3.0103;FS=0.000;MLEAC=2;MLEAF=1.00;MQ=44.00;QD=24.62;SOR=0.693	GT:AD:DP:GQ:PL	1/1:0,50:50:99:1259,147,0
3R	28028360	.	A	G	967.77	.	AC=2;AF=1.00;AN=2;DP=37;ExcessHet=3.0103;FS=0.000;MLEAC=2;MLEAF=1.00;MQ=43.84;QD=26.16;SOR=0.984	GT:AD:DP:GQ:PL	1/1:0,37:37:99:996,111,0
3R	28028930	.	A	G	1499.77	.	AC=2;AF=1.00;AN=2;DP=56;ExcessHet=3.0103;FS=0.000;MLEAC=2;MLEAF=1.00;MQ=44.00;QD=26.78;SOR=0.693	GT:AD:DP:GQ:PL	1/1:0,56:56:99:1528,168,0
3R	28029203	.	A	T	954.77	.	AC=2;AF=1.00;AN=2;DP=35;ExcessHet=3.0103;FS=0.000;MLEAC=2;MLEAF=1.00;MQ=44.00;QD=27.28;SOR=1.308	GT:AD:DP:GQ:PL	1/1:0,35:35:99:983,105,0
3R	28029455	.	C	T	1138.77	.	AC=2;AF=1.00;AN=2;DP=42;ExcessHet=3.0103;FS=0.000;MLEAC=2;MLEAF=1.00;MQ=43.95;QD=27.11;SOR=1.721	GT:AD:DP:GQ:PL	1/1:0,42:42:99:1167,125,0
3R	28029470	.	T	C	1253.77	.	AC=2;AF=1.00;AN=2;DP=47;ExcessHet=3.0103;FS=0.000;MLEAC=2;MLEAF=1.00;MQ=43.96;QD=26.68;SOR=1.378	GT:AD:DP:GQ:PL	1/1:0,47:47:99:1282,141,0
3R	28029509	.	A	T	1292.77	.	AC=2;AF=1.00;AN=2;DP=48;ExcessHet=3.0103;FS=0.000;MLEAC=2;MLEAF=1.00;MQ=43.96;QD=26.93;SOR=0.963	GT:AD:DP:GQ:PL	1/1:0,48:48:99:1321,143,0
3R	28029863	.	A	G	1223.77	.	AC=2;AF=1.00;AN=2;DP=47;ExcessHet=3.0103;FS=0.000;MLEAC=2;MLEAF=1.00;MQ=44.00;QD=26.04;SOR=0.919	GT:AD:DP:GQ:PL	1/1:0,47:47:99:1252,140,0
3R	28030084	.	G	A	1147.77	.	AC=2;AF=1.00;AN=2;DP=43;ExcessHet=3.0103;FS=0.000;MLEAC=2;MLEAF=1.00;MQ=44.00;QD=27.33;SOR=1.005	GT:AD:DP:GQ:PL	1/1:0,42:42:99:1176,126,0
3R	28030149	.	C	T	1163.77	.	AC=2;AF=1.00;AN=2;BaseQRankSum=-1.528;ClippingRankSum=0.000;DP=47;ExcessHet=3.0103;FS=3.405;MLEAC=2;MLEAF=1.00;MQ=43.96;MQRankSum=0.000;QD=25.30;ReadPosRankSum=1.964;SOR=0.578	GT:AD:DP:GQ:PL	1/1:1,45:46:99:1192,102,0
3R	28030235	.	A	G	1125.77	.	AC=2;AF=1.00;AN=2;DP=42;ExcessHet=3.0103;FS=0.000;MLEAC=2;MLEAF=1.00;MQ=43.28;QD=26.80;SOR=0.693	GT:AD:DP:GQ:PL	1/1:0,42:42:99:1154,126,0
3R	28030400	.	C	A	1387.77	.	AC=2;AF=1.00;AN=2;DP=55;ExcessHet=3.0103;FS=0.000;MLEAC=2;MLEAF=1.00;MQ=43.88;QD=25.70;SOR=0.931	GT:AD:DP:GQ:PL	1/1:0,54:54:99:1416,161,0
3R	28030428	.	A	C	1312.77	.	AC=2;AF=1.00;AN=2;DP=51;ExcessHet=3.0103;FS=0.000;MLEAC=2;MLEAF=1.00;MQ=43.87;QD=25.74;SOR=0.732	GT:AD:DP:GQ:PL	1/1:0,51:51:99:1341,152,0
3R	28030484	.	G	A	1089.77	.	AC=2;AF=1.00;AN=2;DP=41;ExcessHet=3.0103;FS=0.000;MLEAC=2;MLEAF=1.00;MQ=44.00;QD=26.58;SOR=1.075	GT:AD:DP:GQ:PL	1/1:0,41:41:99:1118,122,0
3R	28030765	.	C	T	702.77	.	AC=2;AF=1.00;AN=2;DP=28;ExcessHet=3.0103;FS=0.000;MLEAC=2;MLEAF=1.00;MQ=43.93;QD=25.10;SOR=0.836	GT:AD:DP:GQ:PL	1/1:0,28:28:83:731,83,0
3R	28030813	.	G	A	1217.77	.	AC=2;AF=1.00;AN=2;DP=29;ExcessHet=3.0103;FS=0.000;MLEAC=2;MLEAF=1.00;MQ=44.00;QD=29.96;SOR=1.071	GT:AD:DP:GQ:PL	1/1:0,29:29:87:1246,87,0
3R	28030834	.	G	A	1396.77	.	AC=2;AF=1.00;AN=2;DP=31;ExcessHet=3.0103;FS=0.000;MLEAC=2;MLEAF=1.00;MQ=43.76;QD=29.58;SOR=0.892	GT:AD:DP:GQ:PL	1/1:0,31:31:96:1425,96,0
3R	28030846	.	T	G	1411.77	.	AC=2;AF=1.00;AN=2;DP=31;ExcessHet=3.0103;FS=0.000;MLEAC=2;MLEAF=1.00;MQ=43.76;QD=28.96;SOR=0.892	GT:AD:DP:GQ:PL	1/1:0,31:31:96:1440,96,0
3R	28030861	.	T	C	1366.77	.	AC=2;AF=1.00;AN=2;DP=30;ExcessHet=3.0103;FS=0.000;MLEAC=2;MLEAF=1.00;MQ=43.76;QD=35.68;SOR=0.693	GT:AD:DP:GQ:PL	1/1:0,30:30:93:1395,93,0
3R	28030879	.	G	A	1238.77	.	AC=2;AF=1.00;AN=2;DP=30;ExcessHet=3.0103;FS=0.000;MLEAC=2;MLEAF=1.00;MQ=43.69;QD=30.99;SOR=0.826	GT:AD:DP:GQ:PL	1/1:0,30:30:90:1267,90,0
3R	28030989	.	G	C	1873.77	.	AC=2;AF=1.00;AN=2;DP=42;ExcessHet=3.0103;FS=0.000;MLEAC=2;MLEAF=1.00;MQ=43.56;QD=25.25;SOR=1.556	GT:AD:DP:GQ:PL	1/1:0,42:42:99:1902,129,0
3R	28030997	.	T	C	1934.77	.	AC=2;AF=1.00;AN=2;DP=43;ExcessHet=3.0103;FS=0.000;MLEAC=2;MLEAF=1.00;MQ=43.57;QD=27.46;SOR=1.455	GT:AD:DP:GQ:PL	1/1:0,43:43:99:1963,132,0
3R	28031002	.	TCG	T	1807.73	.	AC=2;AF=1.00;AN=2;DP=41;ExcessHet=3.0103;FS=0.000;MLEAC=2;MLEAF=1.00;MQ=43.55;QD=33.07;SOR=1.501	GT:AD:DP:GQ:PL	1/1:0,41:41:99:1845,123,0
3R	28031005	.	T	TAC	1807.73	.	AC=2;AF=1.00;AN=2;DP=41;ExcessHet=3.0103;FS=0.000;MLEAC=2;MLEAF=1.00;MQ=43.55;QD=28.60;SOR=1.501	GT:AD:DP:GQ:PL	1/1:0,41:41:99:1845,123,0
3R	28031008	.	T	A	1816.77	.	AC=2;AF=1.00;AN=2;DP=41;ExcessHet=3.0103;FS=0.000;MLEAC=2;MLEAF=1.00;MQ=43.55;QD=26.72;SOR=1.501	GT:AD:DP:GQ:PL	1/1:0,41:41:99:1845,123,0
3R	28031380	.	A	G	972.77	.	AC=2;AF=1.00;AN=2;DP=37;ExcessHet=3.0103;FS=0.000;MLEAC=2;MLEAF=1.00;MQ=43.89;QD=26.29;SOR=0.746	GT:AD:DP:GQ:PL	1/1:0,37:37:99:1001,111,0
3R	28031463	.	C	A	1052.77	.	AC=2;AF=1.00;AN=2;DP=39;ExcessHet=3.0103;FS=0.000;MLEAC=2;MLEAF=1.00;MQ=44.00;QD=27.70;SOR=1.329	GT:AD:DP:GQ:PL	1/1:0,38:38:99:1081,114,0
3R	28031484	.	T	G	1741.77	.	AC=2;AF=1.00;AN=2;DP=39;ExcessHet=3.0103;FS=0.000;MLEAC=2;MLEAF=1.00;MQ=44.00;QD=28.20;SOR=1.096	GT:AD:DP:GQ:PL	1/1:0,39:39:99:1770,123,0
3R	28031490	.	T	G	1817.77	.	AC=2;AF=1.00;AN=2;DP=42;ExcessHet=3.0103;FS=0.000;MLEAC=2;MLEAF=1.00;MQ=44.00;QD=30.55;SOR=0.892	GT:AD:DP:GQ:PL	1/1:0,42:42:99:1846,129,0
3R	28032171	.	A	G	1229.77	.	AC=2;AF=1.00;AN=2;DP=45;ExcessHet=3.0103;FS=0.000;MLEAC=2;MLEAF=1.00;MQ=43.24;QD=27.95;SOR=0.693	GT:AD:DP:GQ:PL	1/1:0,44:44:99:1258,132,0
3R	28032265	.	TATATAATA	T	1267.73	.	AC=2;AF=1.00;AN=2;DP=30;ExcessHet=3.0103;FS=0.000;MLEAC=2;MLEAF=1.00;MQ=42.53;QD=28.85;SOR=0.760	GT:AD:DP:GQ:PL	1/1:0,29:29:87:1305,87,0
3R	28032276	.	T	TCTC	1312.73	.	AC=2;AF=1.00;AN=2;DP=29;ExcessHet=3.0103;FS=0.000;MLEAC=2;MLEAF=1.00;MQ=42.48;QD=25.39;SOR=0.760	GT:AD:DP:GQ:PL	1/1:0,29:29:90:1350,90,0
3R	28032277	.	A	AAAG	1312.73	.	AC=2;AF=1.00;AN=2;DP=30;ExcessHet=3.0103;FS=0.000;MLEAC=2;MLEAF=1.00;MQ=42.43;QD=33.16;SOR=0.693	GT:AD:DP:GQ:PL	1/1:0,30:30:90:1350,90,0
3R	28032280	.	T	C	1321.77	.	AC=2;AF=1.00;AN=2;DP=28;ExcessHet=3.0103;FS=0.000;MLEAC=2;MLEAF=1.00;MQ=42.32;QD=30.24;SOR=0.693	GT:AD:DP:GQ:PL	1/1:0,28:28:90:1350,90,0
3R	28032326	.	T	TCCG	995.73	.	AC=2;AF=1.00;AN=2;DP=23;ExcessHet=3.0103;FS=0.000;MLEAC=2;MLEAF=1.00;MQ=41.81;QD=30.68;SOR=0.963	GT:AD:DP:GQ:PL	1/1:0,23:23:69:1033,69,0
3R	28032327	.	T	TCA	995.73	.	AC=2;AF=1.00;AN=2;DP=22;ExcessHet=3.0103;FS=0.000;MLEAC=2;MLEAF=1.00;MQ=41.71;QD=29.13;SOR=0.874	GT:AD:DP:GQ:PL	1/1:0,22:22:69:1033,69,0
3R	28032329	.	A	AGT	1042.73	.	AC=2;AF=1.00;AN=2;DP=22;ExcessHet=3.0103;FS=0.000;MLEAC=2;MLEAF=1.00;MQ=41.71;QD=39.09;SOR=0.874	GT:AD:DP:GQ:PL	1/1:0,22:22:72:1080,72,0
3R	28032334	.	C	T	1591.77	.	AC=2;AF=1.00;AN=2;DP=35;ExcessHet=3.0103;FS=0.000;MLEAC=2;MLEAF=1.00;MQ=41.79;QD=27.02;SOR=2.115	GT:AD:DP:GQ:PL	1/1:0,35:35:99:1620,108,0
3R	28032339	.	C	T	1597.77	.	AC=2;AF=1.00;AN=2;DP=35;ExcessHet=3.0103;FS=0.000;MLEAC=2;MLEAF=1.00;MQ=41.91;QD=24.75;SOR=1.885	GT:AD:DP:GQ:PL	1/1:0,35:35:99:1626,111,0
3R	28032492	.	A	T	1038.77	.	AC=2;AF=1.00;AN=2;DP=39;ExcessHet=3.0103;FS=0.000;MLEAC=2;MLEAF=1.00;MQ=43.45;QD=27.34;SOR=0.798	GT:AD:DP:GQ:PL	1/1:0,38:38:99:1067,114,0
3R	28032678	.	G	A	2064.77	.	AC=2;AF=1.00;AN=2;DP=48;ExcessHet=3.0103;FS=0.000;MLEAC=2;MLEAF=1.00;MQ=43.20;QD=29.19;SOR=0.735	GT:AD:DP:GQ:PL	1/1:0,47:47:99:2093,141,0
3R	28032679	.	C	T	2064.77	.	AC=2;AF=1.00;AN=2;DP=47;ExcessHet=3.0103;FS=0.000;MLEAC=2;MLEAF=1.00;MQ=43.19;QD=23.81;SOR=0.780	GT:AD:DP:GQ:PL	1/1:0,46:46:99:2093,141,0
3R	28032707	.	AGGTTC	A	1974.73	.	AC=2;AF=1.00;AN=2;DP=47;ExcessHet=3.0103;FS=0.000;MLEAC=2;MLEAF=1.00;MQ=43.47;QD=30.93;SOR=0.829	GT:AD:DP:GQ:PL	1/1:0,45:45:99:2012,136,0
3R	28032722	.	C	T	1987.77	.	AC=2;AF=1.00;AN=2;DP=46;ExcessHet=3.0103;FS=0.000;MLEAC=2;MLEAF=1.00;MQ=43.50;QD=29.36;SOR=0.737	GT:AD:DP:GQ:PL	1/1:0,45:45:99:2016,136,0
3R	28032725	.	C	A	2032.77	.	AC=2;AF=1.00;AN=2;DP=48;ExcessHet=3.0103;FS=0.000;MLEAC=2;MLEAF=1.00;MQ=43.48;QD=32.20;SOR=0.693	GT:AD:DP:GQ:PL	1/1:0,46:46:99:2061,139,0
3R	28032741	.	G	GCCGTGT	2334.73	.	AC=2;AF=1.00;AN=2;DP=51;ExcessHet=3.0103;FS=0.000;MLEAC=2;MLEAF=1.00;MQ=43.57;QD=26.86;SOR=0.818	GT:AD:DP:GQ:PL	1/1:0,49:49:99:2372,159,0
3R	28033012	.	C	T	1449.77	.	AC=2;AF=1.00;AN=2;DP=54;ExcessHet=3.0103;FS=0.000;MLEAC=2;MLEAF=1.00;MQ=43.80;QD=27.88;SOR=0.693	GT:AD:DP:GQ:PL	1/1:0,52:52:99:1478,156,0
3R	28033121	.	A	ATGTGTGTGTG	1596.73	.	AC=2;AF=1.00;AN=2;DP=42;ExcessHet=3.0103;FS=0.000;MLEAC=2;MLEAF=1.00;MQ=43.21;QD=31.96;SOR=1.179	GT:AD:DP:GQ:PL	1/1:0,35:35:99:1634,111,0
3R	28033190	.	T	C	1400.77	.	AC=2;AF=1.00;AN=2;DP=33;ExcessHet=3.0103;FS=0.000;MLEAC=2;MLEAF=1.00;MQ=43.31;QD=24.41;SOR=1.179	GT:AD:DP:GQ:PL	1/1:0,33:33:99:1429,99,0
3R	28033215	.	G	C	1512.77	.	AC=2;AF=1.00;AN=2;DP=35;ExcessHet=3.0103;FS=0.000;MLEAC=2;MLEAF=1.00;MQ=43.43;QD=24.83;SOR=0.749	GT:AD:DP:GQ:PL	1/1:0,35:35:99:1541,105,0
3R	28033235	.	G	C	1424.77	.	AC=2;AF=1.00;AN=2;DP=35;ExcessHet=3.0103;FS=0.000;MLEAC=2;MLEAF=1.00;MQ=43.26;QD=31.48;SOR=1.002	GT:AD:DP:GQ:PL	1/1:0,35:35:99:1453,108,0
3R	28033356	.	A	G	1486.77	.	AC=2;AF=1.00;AN=2;DP=36;ExcessHet=3.0103;FS=0.000;MLEAC=2;MLEAF=1.00;MQ=43.46;QD=27.39;SOR=0.927	GT:AD:DP:GQ:PL	1/1:0,36:36:99:1515,108,0
3R	28033375	.	A	G	1519.77	.	AC=2;AF=1.00;AN=2;DP=34;ExcessHet=3.0103;FS=0.000;MLEAC=2;MLEAF=1.00;MQ=43.40;QD=33.31;SOR=0.941	GT:AD:DP:GQ:PL	1/1:0,34:34:99:1548,111,0
3R	28033447	.	T	C	1371.77	.	AC=2;AF=1.00;AN=2;DP=33;ExcessHet=3.0103;FS=0.000;MLEAC=2;MLEAF=1.00;MQ=42.13;QD=27.03;SOR=0.752	GT:AD:DP:GQ:PL	1/1:0,33:33:99:1400,99,0
3R	28033467	.	A	T	1276.77	.	AC=2;AF=1.00;AN=2;DP=29;ExcessHet=3.0103;FS=0.000;MLEAC=2;MLEAF=1.00;MQ=41.87;QD=25.90;SOR=0.760	GT:AD:DP:GQ:PL	1/1:0,29:29:87:1305,87,0
3R	28033481	.	A	AACATACTTTCTTATTGAC	1480.73	.	AC=2;AF=1.00;AN=2;DP=30;ExcessHet=3.0103;FS=0.000;MLEAC=2;MLEAF=1.00;MQ=41.80;QD=30.08;SOR=0.693	GT:AD:DP:GQ:PL	1/1:0,30:30:99:1518,102,0
3R	28033525	.	AATAAGATT	A	1152.73	.	AC=2;AF=1.00;AN=2;DP=30;ExcessHet=3.0103;FS=0.000;MLEAC=2;MLEAF=1.00;MQ=41.94;QD=30.81;SOR=1.528	GT:AD:DP:GQ:PL	1/1:0,27:27:81:1190,81,0
3R	28033557	.	G	GTTT	972.73	.	AC=2;AF=1.00;AN=2;DP=29;ExcessHet=3.0103;FS=0.000;MLEAC=1;MLEAF=0.500;MQ=42.15;QD=30.94;SOR=1.473	GT:AD:DP:GQ:PL	1/1:0,27:27:86:977,86,0
3R	28034929	.	T	G	1122.77	.	AC=2;AF=1.00;AN=2;DP=42;ExcessHet=3.0103;FS=0.000;MLEAC=2;MLEAF=1.00;MQ=43.95;QD=26.73;SOR=0.788	GT:AD:DP:GQ:PL	1/1:0,42:42:99:1151,125,0
3R	28035323	.	C	T	1821.77	.	AC=2;AF=1.00;AN=2;DP=67;ExcessHet=3.0103;FS=0.000;MLEAC=2;MLEAF=1.00;MQ=43.96;QD=27.19;SOR=0.917	GT:AD:DP:GQ:PL	1/1:0,67:67:99:1850,201,0
3R	28035363	.	A	T	2566.77	.	AC=2;AF=1.00;AN=2;DP=58;ExcessHet=3.0103;FS=0.000;MLEAC=2;MLEAF=1.00;MQ=43.95;QD=29.87;SOR=0.836	GT:AD:DP:GQ:PL	1/1:0,58:58:99:2595,178,0
3R	28035369	.	C	T	2630.77	.	AC=2;AF=1.00;AN=2;DP=60;ExcessHet=3.0103;FS=0.000;MLEAC=2;MLEAF=1.00;MQ=43.95;QD=28.76;SOR=0.906	GT:AD:DP:GQ:PL	1/1:0,60:60:99:2659,184,0
3R	28035399	.	T	C	2145.77	.	AC=2;AF=1.00;AN=2;DP=50;ExcessHet=3.0103;FS=0.000;MLEAC=2;MLEAF=1.00;MQ=43.94;QD=33.55;SOR=0.909	GT:AD:DP:GQ:PL	1/1:0,49:49:99:2174,147,0
3R	28035409	.	A	G	2131.77	.	AC=2;AF=1.00;AN=2;DP=49;ExcessHet=3.0103;FS=0.000;MLEAC=2;MLEAF=1.00;MQ=43.94;QD=27.95;SOR=0.963	GT:AD:DP:GQ:PL	1/1:0,48:48:99:2160,144,0
3R	28035410	.	A	T	2131.77	.	AC=2;AF=1.00;AN=2;DP=49;ExcessHet=3.0103;FS=0.000;MLEAC=2;MLEAF=1.00;MQ=43.94;QD=25.36;SOR=0.963	GT:AD:DP:GQ:PL	1/1:0,48:48:99:2160,144,0
3R	28035436	.	C	A	1935.77	.	AC=2;AF=1.00;AN=2;DP=46;ExcessHet=3.0103;FS=0.000;MLEAC=2;MLEAF=1.00;MQ=43.94;QD=30.23;SOR=1.154	GT:AD:DP:GQ:PL	1/1:0,45:45:99:1964,135,0
3R	28035443	.	C	G	1948.77	.	AC=2;AF=1.00;AN=2;DP=46;ExcessHet=3.0103;FS=0.000;MLEAC=2;MLEAF=1.00;MQ=43.78;QD=31.21;SOR=1.230	GT:AD:DP:GQ:PL	1/1:0,44:44:99:1977,135,0
3R	28035483	.	A	T	2135.77	.	AC=2;AF=1.00;AN=2;DP=47;ExcessHet=3.0103;FS=0.000;MLEAC=2;MLEAF=1.00;MQ=44.00;QD=26.17;SOR=1.378	GT:AD:DP:GQ:PL	1/1:0,47:47:99:2164,147,0
3R	28035491	.	A	G	2159.77	.	AC=2;AF=1.00;AN=2;DP=48;ExcessHet=3.0103;FS=0.000;MLEAC=2;MLEAF=1.00;MQ=44.00;QD=29.95;SOR=1.426	GT:AD:DP:GQ:PL	1/1:0,48:48:99:2188,147,0
3R	28035513	.	A	T	2356.77	.	AC=2;AF=1.00;AN=2;DP=52;ExcessHet=3.0103;FS=0.000;MLEAC=2;MLEAF=1.00;MQ=44.00;QD=30.78;SOR=1.358	GT:AD:DP:GQ:PL	1/1:0,52:52:99:2385,160,0
3R	28035529	.	A	T	2266.77	.	AC=2;AF=1.00;AN=2;DP=51;ExcessHet=3.0103;FS=0.000;MLEAC=2;MLEAF=1.00;MQ=44.00;QD=36.42;SOR=1.436	GT:AD:DP:GQ:PL	1/1:0,51:51:99:2295,154,0
3R	28035552	.	T	C	2244.77	.	AC=2;AF=1.00;AN=2;DP=51;ExcessHet=3.0103;FS=0.000;MLEAC=2;MLEAF=1.00;MQ=44.00;QD=24.19;SOR=1.436	GT:AD:DP:GQ:PL	1/1:0,51:51:99:2273,157,0
3R	28035622	.	A	C	1130.77	.	AC=2;AF=1.00;AN=2;DP=41;ExcessHet=3.0103;FS=0.000;MLEAC=2;MLEAF=1.00;MQ=43.91;QD=27.58;SOR=0.843	GT:AD:DP:GQ:PL	1/1:0,41:41:99:1159,123,0
3R	28038809	.	C	G	965.77	.	AC=2;AF=1.00;AN=2;DP=39;ExcessHet=3.0103;FS=0.000;MLEAC=2;MLEAF=1.00;MQ=43.93;QD=24.76;SOR=0.743	GT:AD:DP:GQ:PL	1/1:0,39:39:99:994,115,0
3R	28039517	.	T	A	2621.77	.	AC=2;AF=1.00;AN=2;DP=60;ExcessHet=3.0103;FS=0.000;MLEAC=2;MLEAF=1.00;MQ=44.00;QD=26.68;SOR=0.831	GT:AD:DP:GQ:PL	1/1:0,60:60:99:2650,195,0
3R	28039530	.	T	A	2514.77	.	AC=2;AF=1.00;AN=2;DP=60;ExcessHet=3.0103;FS=0.000;MLEAC=2;MLEAF=1.00;MQ=44.00;QD=27.20;SOR=0.986	GT:AD:DP:GQ:PL	1/1:0,60:60:99:2543,186,0
3R	28039567	.	G	A	1375.77	.	AC=2;AF=1.00;AN=2;DP=51;ExcessHet=3.0103;FS=0.000;MLEAC=2;MLEAF=1.00;MQ=43.89;QD=26.98;SOR=0.994	GT:AD:DP:GQ:PL	1/1:0,51:51:99:1404,153,0
3R	28039594	.	A	T	2064.77	.	AC=2;AF=1.00;AN=2;DP=50;ExcessHet=3.0103;FS=0.000;MLEAC=2;MLEAF=1.00;MQ=43.85;QD=29.46;SOR=0.773	GT:AD:DP:GQ:PL	1/1:0,50:50:99:2093,150,0
3R	28039616	.	T	A	2154.77	.	AC=2;AF=1.00;AN=2;DP=51;ExcessHet=3.0103;FS=0.000;MLEAC=2;MLEAF=1.00;MQ=43.85;QD=34.31;SOR=0.813	GT:AD:DP:GQ:PL	1/1:0,51:51:99:2183,159,0
3R	28039655	.	G	A	2309.77	.	AC=2;AF=1.00;AN=2;DP=53;ExcessHet=3.0103;FS=0.000;MLEAC=2;MLEAF=1.00;MQ=43.86;QD=35.09;SOR=1.179	GT:AD:DP:GQ:PL	1/1:0,53:53:99:2338,166,0
3R	28039672	.	T	C	2326.77	.	AC=2;AF=1.00;AN=2;DP=51;ExcessHet=3.0103;FS=0.000;MLEAC=2;MLEAF=1.00;MQ=43.85;QD=25.28;SOR=1.314	GT:AD:DP:GQ:PL	1/1:0,51:51:99:2355,162,0
3R	28039691	.	T	A	2188.77	.	AC=2;AF=1.00;AN=2;DP=52;ExcessHet=3.0103;FS=0.000;MLEAC=2;MLEAF=1.00;MQ=43.85;QD=23.25;SOR=1.136	GT:AD:DP:GQ:PL	1/1:0,52:52:99:2217,156,0
3R	28039718	.	T	C	2474.77	.	AC=2;AF=1.00;AN=2;DP=58;ExcessHet=3.0103;FS=0.000;MLEAC=2;MLEAF=1.00;MQ=43.97;QD=32.60;SOR=1.085	GT:AD:DP:GQ:PL	1/1:0,58:58:99:2503,175,0
3R	28039723	.	AC	A	2490.73	.	AC=2;AF=1.00;AN=2;DP=57;ExcessHet=3.0103;FS=0.000;MLEAC=2;MLEAF=1.00;MQ=43.97;QD=26.81;SOR=1.047	GT:AD:DP:GQ:PL	1/1:0,57:57:99:2528,175,0
3R	28039726	.	A	T	2385.77	.	AC=2;AF=1.00;AN=2;DP=54;ExcessHet=3.0103;FS=0.000;MLEAC=2;MLEAF=1.00;MQ=44.00;QD=30.62;SOR=1.022	GT:AD:DP:GQ:PL	1/1:0,54:54:99:2414,163,0
3R	28039731	.	A	T	2385.77	.	AC=2;AF=1.00;AN=2;DP=54;ExcessHet=3.0103;FS=0.000;MLEAC=2;MLEAF=1.00;MQ=44.00;QD=30.00;SOR=1.022	GT:AD:DP:GQ:PL	1/1:0,54:54:99:2414,163,0
3R	28039771	.	A	T	1741.77	.	AC=2;AF=1.00;AN=2;DP=64;ExcessHet=3.0103;FS=0.000;MLEAC=2;MLEAF=1.00;MQ=44.00;QD=27.65;SOR=0.790	GT:AD:DP:GQ:PL	1/1:0,63:63:99:1770,189,0
3R	28039797	.	T	C	1662.77	.	AC=2;AF=1.00;AN=2;DP=61;ExcessHet=3.0103;FS=0.000;MLEAC=2;MLEAF=1.00;MQ=44.00;QD=27.26;SOR=0.793	GT:AD:DP:GQ:PL	1/1:0,61:61:99:1691,183,0
3R	28039871	.	C	T	1674.77	.	AC=2;AF=1.00;AN=2;DP=60;ExcessHet=3.0103;FS=0.000;MLEAC=2;MLEAF=1.00;MQ=44.00;QD=27.91;SOR=0.986	GT:AD:DP:GQ:PL	1/1:0,60:60:99:1703,180,0
3R	28040057	.	G	C	2220.77	.	AC=2;AF=1.00;AN=2;DP=52;ExcessHet=3.0103;FS=0.000;MLEAC=2;MLEAF=1.00;MQ=44.00;QD=29.35;SOR=0.859	GT:AD:DP:GQ:PL	1/1:0,50:50:99:2249,151,0
3R	28040059	.	T	C	2220.77	.	AC=2;AF=1.00;AN=2;DP=52;ExcessHet=3.0103;FS=0.000;MLEAC=2;MLEAF=1.00;MQ=44.00;QD=28.89;SOR=0.859	GT:AD:DP:GQ:PL	1/1:0,50:50:99:2249,151,0
3R	28040061	.	C	T	2220.77	.	AC=2;AF=1.00;AN=2;DP=52;ExcessHet=3.0103;FS=0.000;MLEAC=2;MLEAF=1.00;MQ=44.00;QD=35.74;SOR=0.859	GT:AD:DP:GQ:PL	1/1:0,50:50:99:2249,151,0
3R	28040270	.	A	G	1256.77	.	AC=2;AF=1.00;AN=2;DP=48;ExcessHet=3.0103;FS=0.000;MLEAC=2;MLEAF=1.00;MQ=44.00;QD=26.74;SOR=0.735	GT:AD:DP:GQ:PL	1/1:0,47:47:99:1285,141,0
3R	28040490	.	T	C	879.77	.	AC=2;AF=1.00;AN=2;DP=34;ExcessHet=3.0103;FS=0.000;MLEAC=2;MLEAF=1.00;MQ=43.88;QD=25.88;SOR=0.941	GT:AD:DP:GQ:PL	1/1:0,34:34:99:908,102,0
3R	28040586	.	C	T	767.77	.	AC=2;AF=1.00;AN=2;DP=29;ExcessHet=3.0103;FS=0.000;MLEAC=2;MLEAF=1.00;MQ=43.93;QD=26.47;SOR=1.071	GT:AD:DP:GQ:PL	1/1:0,29:29:87:796,87,0
3R	28040617	.	C	A	777.77	.	AC=2;AF=1.00;AN=2;DP=29;ExcessHet=3.0103;FS=0.000;MLEAC=2;MLEAF=1.00;MQ=44.00;QD=26.82;SOR=0.760	GT:AD:DP:GQ:PL	1/1:0,29:29:87:806,87,0
3R	28040903	.	C	A	1207.77	.	AC=2;AF=1.00;AN=2;DP=45;ExcessHet=3.0103;FS=0.000;MLEAC=2;MLEAF=1.00;MQ=43.74;QD=26.84;SOR=1.559	GT:AD:DP:GQ:PL	1/1:0,45:45:99:1236,134,0
3R	28040920	.	C	G	2032.77	.	AC=2;AF=1.00;AN=2;DP=46;ExcessHet=3.0103;FS=0.000;MLEAC=2;MLEAF=1.00;MQ=43.66;QD=30.61;SOR=1.329	GT:AD:DP:GQ:PL	1/1:0,46:46:99:2061,138,0
3R	28040926	.	A	T	2062.77	.	AC=2;AF=1.00;AN=2;DP=47;ExcessHet=3.0103;FS=0.000;MLEAC=2;MLEAF=1.00;MQ=43.62;QD=31.75;SOR=1.251	GT:AD:DP:GQ:PL	1/1:0,47:47:99:2091,141,0
3R	28040937	.	T	TGGAA	2167.73	.	AC=2;AF=1.00;AN=2;DP=48;ExcessHet=3.0103;FS=0.000;MLEAC=2;MLEAF=1.00;MQ=43.63;QD=27.31;SOR=1.179	GT:AD:DP:GQ:PL	1/1:0,48:48:99:2205,147,0
3R	28040939	.	T	TGC	2176.73	.	AC=2;AF=1.00;AN=2;DP=47;ExcessHet=3.0103;FS=0.000;MLEAC=2;MLEAF=1.00;MQ=43.62;QD=28.78;SOR=1.132	GT:AD:DP:GQ:PL	1/1:0,47:47:99:2214,150,0
3R	28041004	.	A	T	1299.77	.	AC=2;AF=1.00;AN=2;DP=47;ExcessHet=3.0103;FS=0.000;MLEAC=2;MLEAF=1.00;MQ=43.58;QD=27.65;SOR=1.022	GT:AD:DP:GQ:PL	1/1:0,47:47:99:1328,141,0
3R	28041034	.	C	T	1289.77	.	AC=2;AF=1.00;AN=2;DP=48;ExcessHet=3.0103;FS=0.000;MLEAC=2;MLEAF=1.00;MQ=43.67;QD=26.87;SOR=1.426	GT:AD:DP:GQ:PL	1/1:0,48:48:99:1318,143,0
3R	28041049	.	G	C	2117.77	.	AC=2;AF=1.00;AN=2;DP=49;ExcessHet=3.0103;FS=0.000;MLEAC=2;MLEAF=1.00;MQ=43.64;QD=27.96;SOR=1.426	GT:AD:DP:GQ:PL	1/1:0,48:48:99:2146,144,0
3R	28041058	.	A	T	2307.77	.	AC=2;AF=1.00;AN=2;DP=53;ExcessHet=3.0103;FS=0.000;MLEAC=2;MLEAF=1.00;MQ=43.67;QD=35.23;SOR=1.358	GT:AD:DP:GQ:PL	1/1:0,52:52:99:2336,157,0
3R	28041060	.	T	C	2307.77	.	AC=2;AF=1.00;AN=2;DP=49;ExcessHet=3.0103;FS=0.000;MLEAC=2;MLEAF=1.00;MQ=43.72;QD=32.15;SOR=1.179	GT:AD:DP:GQ:PL	1/1:0,48:48:99:2336,157,0
3R	28041238	.	A	T	1785.77	.	AC=2;AF=1.00;AN=2;DP=42;ExcessHet=3.0103;FS=0.000;MLEAC=2;MLEAF=1.00;MQ=43.91;QD=34.34;SOR=1.259	GT:AD:DP:GQ:PL	1/1:0,42:42:99:1814,127,0
3R	28041243	.	GCA	G	1625.73	.	AC=2;AF=1.00;AN=2;DP=43;ExcessHet=3.0103;FS=0.000;MLEAC=1;MLEAF=0.500;MQ=43.91;QD=26.22;SOR=1.255	GT:AD:DP:GQ:PL	1/1:0,41:41:99:1621,123,0
3R	28041249	.	A	G	732.77	.	AC=1;AF=0.500;AN=2;BaseQRankSum=-1.587;ClippingRankSum=0.000;DP=42;ExcessHet=3.0103;FS=0.000;MLEAC=1;MLEAF=0.500;MQ=43.91;MQRankSum=-0.599;QD=20.94;ReadPosRankSum=-0.282;SOR=0.643	GT:AD:DP:GQ:PL	0/1:6,29:35:99:761,0,106
3R	28042203	.	T	A	802.77	.	AC=2;AF=1.00;AN=2;DP=30;ExcessHet=3.0103;FS=0.000;MLEAC=2;MLEAF=1.00;MQ=44.00;QD=26.76;SOR=1.536	GT:AD:DP:GQ:PL	1/1:0,30:30:90:831,90,0
3R	28042216	.	T	C	1538.77	.	AC=2;AF=1.00;AN=2;DP=32;ExcessHet=3.0103;FS=0.000;MLEAC=2;MLEAF=1.00;MQ=44.00;QD=25.48;SOR=1.473	GT:AD:DP:GQ:PL	1/1:0,32:32:99:1567,111,0
3R	28042218	.	G	T	1538.77	.	AC=2;AF=1.00;AN=2;DP=37;ExcessHet=3.0103;FS=0.000;MLEAC=2;MLEAF=1.00;MQ=44.00;QD=33.96;SOR=1.121	GT:AD:DP:GQ:PL	1/1:0,37:37:99:1567,111,0
3R	28042226	.	G	GTTT	1550.73	.	AC=2;AF=1.00;AN=2;DP=39;ExcessHet=3.0103;FS=0.000;MLEAC=1;MLEAF=0.500;MQ=44.00;QD=29.84;SOR=1.022	GT:AD:DP:GQ:PL	1/1:0,38:38:99:1584,120,0
3R	28042231	.	C	T	1767.77	.	AC=2;AF=1.00;AN=2;DP=39;ExcessHet=3.0103;FS=0.000;MLEAC=2;MLEAF=1.00;MQ=44.00;QD=29.23;SOR=0.850	GT:AD:DP:GQ:PL	1/1:0,39:39:99:1796,123,0
3R	28042240	.	G	A	1636.77	.	AC=2;AF=1.00;AN=2;DP=35;ExcessHet=3.0103;FS=0.000;MLEAC=2;MLEAF=1.00;MQ=44.00;QD=30.24;SOR=0.749	GT:AD:DP:GQ:PL	1/1:0,35:35:99:1665,111,0
3R	28042247	.	G	C	1493.77	.	AC=2;AF=1.00;AN=2;DP=34;ExcessHet=3.0103;FS=0.000;MLEAC=2;MLEAF=1.00;MQ=44.00;QD=32.44;SOR=0.941	GT:AD:DP:GQ:PL	1/1:0,34:34:99:1522,102,0
3R	28043115	.	G	A	865.77	.	AC=2;AF=1.00;AN=2;DP=32;ExcessHet=3.0103;FS=0.000;MLEAC=2;MLEAF=1.00;MQ=43.76;QD=27.06;SOR=0.693	GT:AD:DP:GQ:PL	1/1:0,32:32:96:894,96,0
3R	28043335	.	C	T	841.77	.	AC=2;AF=1.00;AN=2;DP=32;ExcessHet=3.0103;FS=0.000;MLEAC=2;MLEAF=1.00;MQ=44.00;QD=26.31;SOR=1.284	GT:AD:DP:GQ:PL	1/1:0,32:32:95:870,95,0
3R	28043812	.	TAA	T	1035.73	.	AC=2;AF=1.00;AN=2;DP=46;ExcessHet=3.0103;FS=0.000;MLEAC=2;MLEAF=1.00;MQ=44.00;QD=26.56;SOR=0.749	GT:AD:DP:GQ:PL	1/1:1,38:39:99:1073,111,0
3R	28043867	.	C	T	2147.77	.	AC=2;AF=1.00;AN=2;DP=49;ExcessHet=3.0103;FS=0.000;MLEAC=2;MLEAF=1.00;MQ=44.00;QD=29.37;SOR=0.733	GT:AD:DP:GQ:PL	1/1:0,49:49:99:2176,147,0
3R	28043886	.	C	A	2401.77	.	AC=2;AF=1.00;AN=2;DP=53;ExcessHet=3.0103;FS=0.000;MLEAC=2;MLEAF=1.00;MQ=44.00;QD=30.79;SOR=0.808	GT:AD:DP:GQ:PL	1/1:0,53:53:99:2430,163,0
3R	28043892	.	G	A	2266.77	.	AC=2;AF=1.00;AN=2;DP=50;ExcessHet=3.0103;FS=0.000;MLEAC=2;MLEAF=1.00;MQ=44.00;QD=28.98;SOR=1.051	GT:AD:DP:GQ:PL	1/1:0,50:50:99:2295,154,0
3R	28043902	.	T	G	2280.77	.	AC=2;AF=1.00;AN=2;DP=52;ExcessHet=3.0103;FS=0.000;MLEAC=2;MLEAF=1.00;MQ=44.00;QD=25.59;SOR=1.136	GT:AD:DP:GQ:PL	1/1:0,52:52:99:2309,157,0
3R	28043959	.	C	A	1263.77	.	AC=2;AF=1.00;AN=2;DP=47;ExcessHet=3.0103;FS=0.000;MLEAC=2;MLEAF=1.00;MQ=44.00;QD=26.89;SOR=1.814	GT:AD:DP:GQ:PL	1/1:0,47:47:99:1292,140,0
3R	28044685	.	C	T	1190.77	.	AC=2;AF=1.00;AN=2;DP=45;ExcessHet=3.0103;FS=0.000;MLEAC=2;MLEAF=1.00;MQ=43.91;QD=27.69;SOR=1.179	GT:AD:DP:GQ:PL	1/1:0,43:43:99:1219,129,0
3R	28045112	.	C	G	1555.77	.	AC=2;AF=1.00;AN=2;DP=58;ExcessHet=3.0103;FS=0.000;MLEAC=2;MLEAF=1.00;MQ=44.00;QD=26.82;SOR=0.997	GT:AD:DP:GQ:PL	1/1:0,58:58:99:1584,174,0
3R	28045495	.	G	T	64.77	.	AC=1;AF=0.500;AN=2;BaseQRankSum=-0.083;ClippingRankSum=0.000;DP=46;ExcessHet=3.0103;FS=0.000;MLEAC=1;MLEAF=0.500;MQ=43.16;MQRankSum=-3.621;QD=1.51;ReadPosRankSum=-1.116;SOR=0.544	GT:AD:DP:GQ:PL	0/1:35,8:43:93:93,0,804
3R	28045522	.	T	C	1095.77	.	AC=2;AF=1.00;AN=2;DP=45;ExcessHet=3.0103;FS=0.000;MLEAC=2;MLEAF=1.00;MQ=43.03;QD=26.09;SOR=0.892	GT:AD:DP:GQ:PL	1/1:0,42:42:99:1124,125,0
3R	28045666	.	A	T	1002.77	.	AC=2;AF=1.00;AN=2;DP=38;ExcessHet=3.0103;FS=0.000;MLEAC=2;MLEAF=1.00;MQ=43.82;QD=27.10;SOR=0.746	GT:AD:DP:GQ:PL	1/1:0,37:37:99:1031,111,0
3R	28045730	.	T	TAA	1019.73	.	AC=2;AF=1.00;AN=2;DP=35;ExcessHet=3.0103;FS=0.000;MLEAC=2;MLEAF=1.00;MQ=43.33;QD=30.90;SOR=0.752	GT:AD:DP:GQ:PL	1/1:0,33:33:99:1057,99,0
3R	28045794	.	CGT	C	970.73	.	AC=2;AF=1.00;AN=2;DP=38;ExcessHet=3.0103;FS=0.000;MLEAC=1;MLEAF=0.500;MQ=43.03;QD=28.55;SOR=0.693	GT:AD:DP:GQ:PL	1/1:0,34:34:99:974,102,0
3R	28045854	.	T	G	957.77	.	AC=2;AF=1.00;AN=2;DP=36;ExcessHet=3.0103;FS=0.000;MLEAC=2;MLEAF=1.00;MQ=43.02;QD=26.60;SOR=1.061	GT:AD:DP:GQ:PL	1/1:0,36:36:99:986,107,0
3R	28045988	.	AGCGG	A	2200.73	.	AC=2;AF=1.00;AN=2;DP=49;ExcessHet=3.0103;FS=0.000;MLEAC=2;MLEAF=1.00;MQ=40.84;QD=25.95;SOR=0.818	GT:AD:DP:GQ:PL	1/1:0,49:49:99:2238,151,0
3R	28045993	.	T	TA	2200.73	.	AC=2;AF=1.00;AN=2;DP=49;ExcessHet=3.0103;FS=0.000;MLEAC=2;MLEAF=1.00;MQ=40.84;QD=31.47;SOR=0.818	GT:AD:DP:GQ:PL	1/1:0,49:49:99:2238,151,0
3R	28046013	.	GGGCAAGTATTCCT	G	2437.73	.	AC=2;AF=1.00;AN=2;DP=52;ExcessHet=3.0103;FS=0.000;MLEAC=2;MLEAF=1.00;MQ=39.91;QD=31.03;SOR=0.693	GT:AD:DP:GQ:PL	1/1:0,52:52:99:2475,166,0
3R	28046082	.	A	ATTTAAAATATAACATCTTATATGACGAATTTTCTG	2173.73	.	AC=2;AF=1.00;AN=2;DP=48;ExcessHet=3.0103;FS=0.000;MLEAC=2;MLEAF=1.00;MQ=39.73;QD=30.34;SOR=0.784	GT:AD:DP:GQ:PL	1/1:0,44:44:99:2211,149,0
3R	28046133	.	A	G	882.77	.	AC=2;AF=1.00;AN=2;DP=34;ExcessHet=3.0103;FS=0.000;MLEAC=2;MLEAF=1.00;MQ=42.10;QD=25.96;SOR=0.941	GT:AD:DP:GQ:PL	1/1:0,34:34:99:911,102,0
3R	28046240	.	T	C	2049.77	.	AC=2;AF=1.00;AN=2;DP=47;ExcessHet=3.0103;FS=0.000;MLEAC=2;MLEAF=1.00;MQ=42.49;QD=25.64;SOR=0.823	GT:AD:DP:GQ:PL	1/1:0,47:47:99:2078,141,0
3R	28046247	.	T	C	2202.77	.	AC=2;AF=1.00;AN=2;DP=49;ExcessHet=3.0103;FS=0.000;MLEAC=2;MLEAF=1.00;MQ=42.49;QD=32.62;SOR=0.733	GT:AD:DP:GQ:PL	1/1:0,49:49:99:2231,153,0
3R	28046250	.	G	C	2174.77	.	AC=2;AF=1.00;AN=2;DP=50;ExcessHet=3.0103;FS=0.000;MLEAC=2;MLEAF=1.00;MQ=42.52;QD=28.65;SOR=0.693	GT:AD:DP:GQ:PL	1/1:0,50:50:99:2203,150,0
3R	28046310	.	A	G	1063.77	.	AC=2;AF=1.00;AN=2;DP=41;ExcessHet=3.0103;FS=0.000;MLEAC=2;MLEAF=1.00;MQ=42.38;QD=25.95;SOR=0.954	GT:AD:DP:GQ:PL	1/1:0,41:41:99:1092,122,0
3R	28046429	.	A	G	1130.77	.	AC=2;AF=1.00;AN=2;DP=43;ExcessHet=3.0103;FS=0.000;MLEAC=2;MLEAF=1.00;MQ=43.78;QD=26.92;SOR=0.693	GT:AD:DP:GQ:PL	1/1:0,42:42:99:1159,126,0
3R	28046682	.	G	A	1212.77	.	AC=2;AF=1.00;AN=2;DP=45;ExcessHet=3.0103;FS=0.000;MLEAC=2;MLEAF=1.00;MQ=44.00;QD=26.95;SOR=1.038	GT:AD:DP:GQ:PL	1/1:0,45:45:99:1241,135,0
3R	28046907	.	A	G	857.77	.	AC=2;AF=1.00;AN=2;DP=33;ExcessHet=3.0103;FS=0.000;MLEAC=2;MLEAF=1.00;MQ=43.74;QD=25.99;SOR=1.542	GT:AD:DP:GQ:PL	1/1:0,33:33:98:886,98,0
3R	28046998	.	G	GC	1229.73	.	AC=2;AF=1.00;AN=2;DP=28;ExcessHet=3.0103;FS=0.000;MLEAC=2;MLEAF=1.00;MQ=43.59;QD=30.01;SOR=0.765	GT:AD:DP:GQ:PL	1/1:0,27:27:90:1267,90,0
3R	28046999	.	T	TGGGTGGC	1229.73	.	AC=2;AF=1.00;AN=2;DP=27;ExcessHet=3.0103;FS=0.000;MLEAC=2;MLEAF=1.00;MQ=43.58;QD=26.00;SOR=0.765	GT:AD:DP:GQ:PL	1/1:0,27:27:90:1267,90,0
3R	28047027	.	G	A	1250.77	.	AC=2;AF=1.00;AN=2;DP=29;ExcessHet=3.0103;FS=0.000;MLEAC=2;MLEAF=1.00;MQ=43.70;QD=27.44;SOR=0.760	GT:AD:DP:GQ:PL	1/1:0,29:29:87:1279,87,0
3R	28047034	.	G	T	1250.77	.	AC=2;AF=1.00;AN=2;DP=29;ExcessHet=3.0103;FS=0.000;MLEAC=2;MLEAF=1.00;MQ=43.70;QD=29.86;SOR=0.760	GT:AD:DP:GQ:PL	1/1:0,29:29:87:1279,87,0
3R	28047222	.	A	G	960.77	.	AC=2;AF=1.00;AN=2;DP=36;ExcessHet=3.0103;FS=0.000;MLEAC=2;MLEAF=1.00;MQ=44.00;QD=26.69;SOR=1.739	GT:AD:DP:GQ:PL	1/1:0,36:36:99:989,108,0
3R	28047289	.	T	A	1069.77	.	AC=2;AF=1.00;AN=2;DP=40;ExcessHet=3.0103;FS=0.000;MLEAC=2;MLEAF=1.00;MQ=44.00;QD=26.74;SOR=0.793	GT:AD:DP:GQ:PL	1/1:0,40:40:99:1098,119,0
3R	28047336	.	C	T	1077.77	.	AC=2;AF=1.00;AN=2;DP=39;ExcessHet=3.0103;FS=0.000;MLEAC=2;MLEAF=1.00;MQ=43.90;QD=27.64;SOR=0.743	GT:AD:DP:GQ:PL	1/1:0,39:39:99:1106,117,0
3R	28047442	.	G	A	1530.77	.	AC=2;AF=1.00;AN=2;DP=55;ExcessHet=3.0103;FS=0.000;MLEAC=2;MLEAF=1.00;MQ=44.00;QD=27.83;SOR=0.884	GT:AD:DP:GQ:PL	1/1:0,55:55:99:1559,165,0
3R	28049515	.	A	G	1888.77	.	AC=2;AF=1.00;AN=2;DP=42;ExcessHet=3.0103;FS=0.000;MLEAC=2;MLEAF=1.00;MQ=44.00;QD=28.51;SOR=1.127	GT:AD:DP:GQ:PL	1/1:0,42:42:99:1917,135,0
3R	28049524	.	A	T	1972.77	.	AC=2;AF=1.00;AN=2;DP=48;ExcessHet=3.0103;FS=0.000;MLEAC=2;MLEAF=1.00;MQ=44.00;QD=31.29;SOR=1.179	GT:AD:DP:GQ:PL	1/1:0,48:48:99:2001,144,0
3R	28051208	.	GCAAGA	G	412.74	.	AC=2;AF=1.00;AN=2;DP=14;ExcessHet=3.0103;FS=0.000;MLEAC=2;MLEAF=1.00;MQ=42.27;QD=30.66;SOR=1.085	GT:AD:DP:GQ:PL	1/1:0,10:10:30:450,30,0
3R	28051623	.	A	G	1156.77	.	AC=2;AF=1.00;AN=2;DP=44;ExcessHet=3.0103;FS=0.000;MLEAC=2;MLEAF=1.00;MQ=44.00;QD=26.29;SOR=0.784	GT:AD:DP:GQ:PL	1/1:0,44:44:99:1185,131,0
3R	28051686	.	T	C	1195.77	.	AC=2;AF=1.00;AN=2;DP=46;ExcessHet=3.0103;FS=0.000;MLEAC=2;MLEAF=1.00;MQ=43.91;QD=25.99;SOR=1.203	GT:AD:DP:GQ:PL	1/1:0,46:46:99:1224,137,0
3R	28051759	.	C	A	1063.77	.	AC=2;AF=1.00;AN=2;DP=39;ExcessHet=3.0103;FS=0.000;MLEAC=2;MLEAF=1.00;MQ=43.80;QD=27.28;SOR=0.850	GT:AD:DP:GQ:PL	1/1:0,39:39:99:1092,117,0
3R	28051790	.	G	A	1675.77	.	AC=2;AF=1.00;AN=2;DP=38;ExcessHet=3.0103;FS=0.000;MLEAC=2;MLEAF=1.00;MQ=43.85;QD=36.46;SOR=0.798	GT:AD:DP:GQ:PL	1/1:0,38:38:99:1704,114,0
3R	28051792	.	G	T	1675.77	.	AC=2;AF=1.00;AN=2;DP=38;ExcessHet=3.0103;FS=0.000;MLEAC=2;MLEAF=1.00;MQ=43.85;QD=28.62;SOR=0.798	GT:AD:DP:GQ:PL	1/1:0,38:38:99:1704,114,0
3R	28053321	.	G	T	1387.77	.	AC=2;AF=1.00;AN=2;DP=49;ExcessHet=3.0103;FS=0.000;MLEAC=2;MLEAF=1.00;MQ=44.00;QD=28.32;SOR=1.755	GT:AD:DP:GQ:PL	1/1:0,49:49:99:1416,147,0
3R	28055138	.	A	AC	1777.73	.	AC=2;AF=1.00;AN=2;DP=45;ExcessHet=3.0103;FS=0.000;MLEAC=2;MLEAF=1.00;MQ=43.48;QD=32.53;SOR=0.743	GT:AD:DP:GQ:PL	1/1:0,39:39:99:1815,123,0
3R	28055140	.	A	ATG	1777.73	.	AC=2;AF=1.00;AN=2;DP=40;ExcessHet=3.0103;FS=0.000;MLEAC=2;MLEAF=1.00;MQ=43.46;QD=29.54;SOR=0.793	GT:AD:DP:GQ:PL	1/1:0,40:40:99:1815,123,0
3R	28055150	.	C	A	1906.77	.	AC=2;AF=1.00;AN=2;DP=43;ExcessHet=3.0103;FS=0.000;MLEAC=2;MLEAF=1.00;MQ=43.50;QD=26.55;SOR=0.836	GT:AD:DP:GQ:PL	1/1:0,43:43:99:1935,129,0
3R	28055171	.	A	G	1848.77	.	AC=2;AF=1.00;AN=2;DP=45;ExcessHet=3.0103;FS=0.000;MLEAC=2;MLEAF=1.00;MQ=43.52;QD=30.48;SOR=1.280	GT:AD:DP:GQ:PL	1/1:0,45:45:99:1877,135,0
3R	28055276	.	C	A	1177.77	.	AC=2;AF=1.00;AN=2;DP=43;ExcessHet=3.0103;FS=0.000;MLEAC=2;MLEAF=1.00;MQ=43.73;QD=27.39;SOR=1.775	GT:AD:DP:GQ:PL	1/1:0,43:43:99:1206,129,0
3R	28055320	.	A	T	1094.77	.	AC=2;AF=1.00;AN=2;DP=40;ExcessHet=3.0103;FS=0.000;MLEAC=2;MLEAF=1.00;MQ=43.41;QD=27.37;SOR=1.151	GT:AD:DP:GQ:PL	1/1:0,40:40:99:1123,120,0
3R	28055332	.	A	G	959.77	.	AC=2;AF=1.00;AN=2;DP=36;ExcessHet=3.0103;FS=0.000;MLEAC=2;MLEAF=1.00;MQ=43.29;QD=26.66;SOR=1.209	GT:AD:DP:GQ:PL	1/1:0,36:36:99:988,107,0
3R	28055349	.	G	GATACCGTA	1542.73	.	AC=2;AF=1.00;AN=2;DP=36;ExcessHet=3.0103;FS=0.000;MLEAC=2;MLEAF=1.00;MQ=43.23;QD=32.52;SOR=1.179	GT:AD:DP:GQ:PL	1/1:0,33:33:99:1580,108,0
3R	28055392	.	C	T	801.77	.	AC=2;AF=1.00;AN=2;DP=30;ExcessHet=3.0103;FS=0.000;MLEAC=2;MLEAF=1.00;MQ=43.21;QD=26.73;SOR=0.693	GT:AD:DP:GQ:PL	1/1:0,30:30:90:830,90,0
3R	28055420	.	C	A	1473.77	.	AC=2;AF=1.00;AN=2;DP=33;ExcessHet=3.0103;FS=0.000;MLEAC=2;MLEAF=1.00;MQ=43.34;QD=33.87;SOR=0.880	GT:AD:DP:GQ:PL	1/1:0,33:33:99:1502,102,0
3R	28055423	.	A	G	1473.77	.	AC=2;AF=1.00;AN=2;DP=34;ExcessHet=3.0103;FS=0.000;MLEAC=2;MLEAF=1.00;MQ=43.30;QD=30.73;SOR=0.811	GT:AD:DP:GQ:PL	1/1:0,34:34:99:1502,102,0
3R	28055435	.	C	A	822.77	.	AC=2;AF=1.00;AN=2;DP=30;ExcessHet=3.0103;FS=0.000;MLEAC=2;MLEAF=1.00;MQ=43.48;QD=27.43;SOR=1.329	GT:AD:DP:GQ:PL	1/1:0,30:30:90:851,90,0
3R	28055465	.	G	C	903.77	.	AC=2;AF=1.00;AN=2;DP=33;ExcessHet=3.0103;FS=0.000;MLEAC=2;MLEAF=1.00;MQ=43.70;QD=27.39;SOR=1.179	GT:AD:DP:GQ:PL	1/1:0,33:33:99:932,99,0
3R	28055632	.	C	T	1229.77	.	AC=2;AF=1.00;AN=2;DP=28;ExcessHet=3.0103;FS=0.000;MLEAC=2;MLEAF=1.00;MQ=43.83;QD=24.71;SOR=0.836	GT:AD:DP:GQ:PL	1/1:0,28:28:87:1258,87,0
3R	28055633	.	G	A	1229.77	.	AC=2;AF=1.00;AN=2;DP=28;ExcessHet=3.0103;FS=0.000;MLEAC=2;MLEAF=1.00;MQ=43.83;QD=32.09;SOR=0.693	GT:AD:DP:GQ:PL	1/1:0,28:28:87:1258,87,0
3R	28055818	.	C	G	814.77	.	AC=2;AF=1.00;AN=2;DP=30;ExcessHet=3.0103;FS=0.000;MLEAC=2;MLEAF=1.00;MQ=43.93;QD=27.16;SOR=0.826	GT:AD:DP:GQ:PL	1/1:0,30:30:90:843,90,0
3R	28057251	.	T	TA	461.73	.	AC=2;AF=1.00;AN=2;BaseQRankSum=0.748;ClippingRankSum=0.000;DP=34;ExcessHet=3.0103;FS=0.000;MLEAC=2;MLEAF=1.00;MQ=44.00;MQRankSum=0.000;QD=23.09;ReadPosRankSum=1.311;SOR=1.270	GT:AD:DP:GQ:PL	1/1:1,19:20:35:499,35,0
3R	28057253	.	T	A	164.77	.	AC=1;AF=0.500;AN=2;BaseQRankSum=-1.060;ClippingRankSum=0.000;DP=33;ExcessHet=3.0103;FS=2.754;MLEAC=1;MLEAF=0.500;MQ=44.00;MQRankSum=0.000;QD=8.67;ReadPosRankSum=2.806;SOR=0.207	GT:AD:DP:GQ:PL	0/1:4,15:19:29:193,0,29
3R	28057834	.	G	A	922.77	.	AC=2;AF=1.00;AN=2;DP=34;ExcessHet=3.0103;FS=0.000;MLEAC=2;MLEAF=1.00;MQ=44.00;QD=27.14;SOR=1.085	GT:AD:DP:GQ:PL	1/1:0,34:34:99:951,102,0
3R	28058872	.	G	A	563.73	.	AC=2;AF=1.00;AN=2;DP=23;ExcessHet=3.0103;FS=0.000;MLEAC=2;MLEAF=1.00;MQ=43.87;QD=26.84;SOR=3.160	GT:AD:DP:GQ:PL	1/1:0,21:21:63:601,63,0
3R	28058981	.	A	G	1152.77	.	AC=2;AF=1.00;AN=2;DP=23;ExcessHet=3.0103;FS=0.000;MLEAC=2;MLEAF=1.00;MQ=43.66;QD=31.44;SOR=1.426	GT:AD:DP:GQ:PL	1/1:0,23:23:81:1181,81,0
3R	28058987	.	G	A	1341.77	.	AC=2;AF=1.00;AN=2;DP=28;ExcessHet=3.0103;FS=0.000;MLEAC=2;MLEAF=1.00;MQ=43.79;QD=30.52;SOR=1.382	GT:AD:DP:GQ:PL	1/1:0,28:28:96:1370,96,0
3R	28058997	.	G	A	1368.77	.	AC=2;AF=1.00;AN=2;DP=33;ExcessHet=3.0103;FS=0.000;MLEAC=2;MLEAF=1.00;MQ=43.82;QD=27.16;SOR=1.751	GT:AD:DP:GQ:PL	1/1:0,33:33:99:1397,99,0
3R	28059202	.	A	AAT	1139.73	.	AC=2;AF=1.00;AN=2;DP=28;ExcessHet=3.0103;FS=0.000;MLEAC=2;MLEAF=1.00;MQ=44.79;QD=32.50;SOR=1.179	GT:AD:DP:GQ:PL	1/1:0,28:28:84:1177,84,0
3R	28059246	.	A	G	811.77	.	AC=2;AF=1.00;AN=2;DP=31;ExcessHet=3.0103;FS=0.000;MLEAC=2;MLEAF=1.00;MQ=43.76;QD=26.19;SOR=0.756	GT:AD:DP:GQ:PL	1/1:0,31:31:92:840,92,0
3R	28059400	.	AG	A	1480.73	.	AC=2;AF=1.00;AN=2;DP=35;ExcessHet=3.0103;FS=0.000;MLEAC=2;MLEAF=1.00;MQ=44.00;QD=21.13;SOR=1.179	GT:AD:DP:GQ:PL	1/1:0,33:33:99:1518,105,0
3R	28059406	.	A	G	1517.77	.	AC=2;AF=1.00;AN=2;DP=36;ExcessHet=3.0103;FS=0.000;MLEAC=2;MLEAF=1.00;MQ=44.00;QD=29.62;SOR=1.061	GT:AD:DP:GQ:PL	1/1:0,36:36:99:1546,108,0
3R	28059690	.	G	T	1362.77	.	AC=2;AF=1.00;AN=2;DP=50;ExcessHet=3.0103;FS=0.000;MLEAC=2;MLEAF=1.00;MQ=43.96;QD=27.26;SOR=1.390	GT:AD:DP:GQ:PL	1/1:0,50:50:99:1391,150,0
3R	28059721	.	G	T	1477.77	.	AC=2;AF=1.00;AN=2;DP=53;ExcessHet=3.0103;FS=0.000;MLEAC=2;MLEAF=1.00;MQ=43.96;QD=27.88;SOR=1.287	GT:AD:DP:GQ:PL	1/1:0,53:53:99:1506,159,0
3R	28061411	.	A	T	1101.77	.	AC=2;AF=1.00;AN=2;DP=40;ExcessHet=3.0103;FS=0.000;MLEAC=2;MLEAF=1.00;MQ=44.00;QD=27.54;SOR=0.902	GT:AD:DP:GQ:PL	1/1:0,40:40:99:1130,120,0
3R	28062226	.	G	A	1112.77	.	AC=2;AF=1.00;AN=2;DP=43;ExcessHet=3.0103;FS=0.000;MLEAC=2;MLEAF=1.00;MQ=44.00;QD=27.14;SOR=0.741	GT:AD:DP:GQ:PL	1/1:0,41:41:99:1141,123,0
3R	28062256	.	A	C	1216.77	.	AC=2;AF=1.00;AN=2;DP=49;ExcessHet=3.0103;FS=0.000;MLEAC=2;MLEAF=1.00;MQ=44.00;QD=25.35;SOR=0.963	GT:AD:DP:GQ:PL	1/1:0,48:48:99:1245,142,0
3R	28062368	.	C	T	1297.77	.	AC=2;AF=1.00;AN=2;DP=49;ExcessHet=3.0103;FS=0.000;MLEAC=2;MLEAF=1.00;MQ=43.85;QD=26.49;SOR=1.007	GT:AD:DP:GQ:PL	1/1:0,49:49:99:1326,146,0
3R	28062408	.	TAA	T	1391.73	.	AC=2;AF=1.00;AN=2;DP=49;ExcessHet=3.0103;FS=0.000;MLEAC=2;MLEAF=1.00;MQ=43.63;QD=29.61;SOR=1.022	GT:AD:DP:GQ:PL	1/1:0,47:47:99:1429,141,0
3R	28062428	.	CAAA	C	1858.73	.	AC=2;AF=1.00;AN=2;DP=47;ExcessHet=3.0103;FS=0.000;MLEAC=2;MLEAF=1.00;MQ=43.62;QD=29.73;SOR=0.892	GT:AD:DP:GQ:PL	1/1:0,42:42:99:1896,130,0
3R	28062451	.	A	G	1975.77	.	AC=2;AF=1.00;AN=2;DP=47;ExcessHet=3.0103;FS=0.000;MLEAC=2;MLEAF=1.00;MQ=43.62;QD=30.87;SOR=0.919	GT:AD:DP:GQ:PL	1/1:0,47:47:99:2004,144,0
3R	28062602	.	A	C	1110.77	.	AC=2;AF=1.00;AN=2;DP=42;ExcessHet=3.0103;FS=0.000;MLEAC=2;MLEAF=1.00;MQ=43.62;QD=27.09;SOR=0.954	GT:AD:DP:GQ:PL	1/1:0,41:41:99:1139,123,0
3R	28062742	.	C	G	988.77	.	AC=2;AF=1.00;AN=2;DP=39;ExcessHet=3.0103;FS=0.000;MLEAC=2;MLEAF=1.00;MQ=43.75;QD=25.35;SOR=0.743	GT:AD:DP:GQ:PL	1/1:0,39:39:99:1017,116,0
3R	28062766	.	CA	C	898.73	.	AC=2;AF=1.00;AN=2;DP=46;ExcessHet=3.0103;FS=0.000;MLEAC=2;MLEAF=1.00;MQ=43.60;QD=19.97;SOR=0.737	GT:AD:DP:GQ:PL	1/1:0,45:45:99:936,134,0
3R	28062789	.	G	GA	854.73	.	AC=2;AF=1.00;AN=2;DP=44;ExcessHet=3.0103;FS=0.000;MLEAC=2;MLEAF=1.00;MQ=43.58;QD=21.92;SOR=0.968	GT:AD:DP:GQ:PL	1/1:0,39:39:99:892,121,0
3R	28063060	.	GTTTTTTTTT	G	1989.73	.	AC=2;AF=1.00;AN=2;DP=50;ExcessHet=3.0103;FS=0.000;MLEAC=2;MLEAF=1.00;MQ=43.43;QD=31.62;SOR=1.508	GT:AD:DP:GQ:PL	1/1:0,44:44:99:2027,136,0
3R	28063093	.	T	A	2086.77	.	AC=2;AF=1.00;AN=2;DP=47;ExcessHet=3.0103;FS=0.000;MLEAC=2;MLEAF=1.00;MQ=43.35;QD=33.29;SOR=1.609	GT:AD:DP:GQ:PL	1/1:0,46:46:99:2115,141,0
3R	28063095	.	GGATTTCAGCAT	G	2032.73	.	AC=2;AF=1.00;AN=2;DP=47;ExcessHet=3.0103;FS=0.000;MLEAC=2;MLEAF=1.00;MQ=43.35;QD=35.88;SOR=1.609	GT:AD:DP:GQ:PL	1/1:0,46:46:99:2070,139,0
3R	28063160	.	T	G	1267.77	.	AC=2;AF=1.00;AN=2;DP=48;ExcessHet=3.0103;FS=0.000;MLEAC=2;MLEAF=1.00;MQ=43.41;QD=26.41;SOR=1.179	GT:AD:DP:GQ:PL	1/1:0,48:48:99:1296,143,0
3R	28063221	.	C	T	1951.77	.	AC=2;AF=1.00;AN=2;DP=44;ExcessHet=3.0103;FS=0.000;MLEAC=2;MLEAF=1.00;MQ=43.69;QD=31.03;SOR=1.105	GT:AD:DP:GQ:PL	1/1:0,44:44:99:1980,132,0
3R	28063222	.	C	T	1951.77	.	AC=2;AF=1.00;AN=2;DP=44;ExcessHet=3.0103;FS=0.000;MLEAC=2;MLEAF=1.00;MQ=43.69;QD=29.44;SOR=1.105	GT:AD:DP:GQ:PL	1/1:0,44:44:99:1980,132,0
3R	28063244	.	C	T	1816.77	.	AC=2;AF=1.00;AN=2;DP=40;ExcessHet=3.0103;FS=0.000;MLEAC=2;MLEAF=1.00;MQ=43.66;QD=31.18;SOR=1.292	GT:AD:DP:GQ:PL	1/1:0,40:40:99:1845,123,0
3R	28063247	.	C	G	1771.77	.	AC=2;AF=1.00;AN=2;DP=40;ExcessHet=3.0103;FS=0.000;MLEAC=2;MLEAF=1.00;MQ=43.66;QD=27.20;SOR=1.292	GT:AD:DP:GQ:PL	1/1:0,40:40:99:1800,120,0
3R	28063250	.	C	T	1771.77	.	AC=2;AF=1.00;AN=2;DP=40;ExcessHet=3.0103;FS=0.000;MLEAC=2;MLEAF=1.00;MQ=43.66;QD=23.91;SOR=1.292	GT:AD:DP:GQ:PL	1/1:0,40:40:99:1800,120,0
3R	28063430	.	T	C	858.77	.	AC=2;AF=1.00;AN=2;BaseQRankSum=-1.201;ClippingRankSum=0.000;DP=34;ExcessHet=3.0103;FS=0.000;MLEAC=2;MLEAF=1.00;MQ=43.94;MQRankSum=0.000;QD=25.26;ReadPosRankSum=-0.570;SOR=0.247	GT:AD:DP:GQ:PL	1/1:1,33:34:73:887,73,0
3R	28063590	.	C	T	944.77	.	AC=2;AF=1.00;AN=2;DP=37;ExcessHet=3.0103;FS=0.000;MLEAC=2;MLEAF=1.00;MQ=43.79;QD=25.53;SOR=0.859	GT:AD:DP:GQ:PL	1/1:0,37:37:99:973,110,0
3R	28063752	.	C	G	947.77	.	AC=2;AF=1.00;AN=2;DP=39;ExcessHet=3.0103;FS=0.000;MLEAC=2;MLEAF=1.00;MQ=43.83;QD=24.30;SOR=0.743	GT:AD:DP:GQ:PL	1/1:0,39:39:99:976,115,0
3R	28063769	.	G	A	1591.77	.	AC=2;AF=1.00;AN=2;DP=36;ExcessHet=3.0103;FS=0.000;MLEAC=2;MLEAF=1.00;MQ=43.73;QD=33.88;SOR=0.804	GT:AD:DP:GQ:PL	1/1:0,36:36:99:1620,108,0
3R	28063772	.	A	G	1673.77	.	AC=2;AF=1.00;AN=2;DP=36;ExcessHet=3.0103;FS=0.000;MLEAC=2;MLEAF=1.00;MQ=43.73;QD=27.32;SOR=0.804	GT:AD:DP:GQ:PL	1/1:0,36:36:99:1702,117,0
3R	28063777	.	G	C	1673.77	.	AC=2;AF=1.00;AN=2;DP=38;ExcessHet=3.0103;FS=0.000;MLEAC=2;MLEAF=1.00;MQ=43.74;QD=30.44;SOR=0.914	GT:AD:DP:GQ:PL	1/1:0,38:38:99:1702,117,0
3R	28064075	.	G	C	1431.77	.	AC=2;AF=1.00;AN=2;DP=32;ExcessHet=3.0103;FS=0.000;MLEAC=2;MLEAF=1.00;MQ=42.41;QD=32.12;SOR=0.957	GT:AD:DP:GQ:PL	1/1:0,32:32:99:1460,99,0
3R	28064077	.	G	A	1431.77	.	AC=2;AF=1.00;AN=2;DP=32;ExcessHet=3.0103;FS=0.000;MLEAC=2;MLEAF=1.00;MQ=42.35;QD=32.29;SOR=1.112	GT:AD:DP:GQ:PL	1/1:0,32:32:99:1460,99,0
3R	28064099	.	G	A	832.77	.	AC=2;AF=1.00;AN=2;DP=32;ExcessHet=3.0103;FS=0.000;MLEAC=2;MLEAF=1.00;MQ=42.14;QD=26.02;SOR=1.112	GT:AD:DP:GQ:PL	1/1:0,32:32:95:861,95,0
3R	28064110	.	C	A	857.77	.	AC=2;AF=1.00;AN=2;DP=32;ExcessHet=3.0103;FS=0.000;MLEAC=2;MLEAF=1.00;MQ=42.01;QD=26.81;SOR=0.957	GT:AD:DP:GQ:PL	1/1:0,32:32:96:886,96,0
3R	28064156	.	C	G	1630.77	.	AC=2;AF=1.00;AN=2;DP=37;ExcessHet=3.0103;FS=0.000;MLEAC=2;MLEAF=1.00;MQ=41.06;QD=29.96;SOR=0.984	GT:AD:DP:GQ:PL	1/1:0,37:37:99:1659,111,0
3R	28064159	.	G	T	1720.77	.	AC=2;AF=1.00;AN=2;DP=37;ExcessHet=3.0103;FS=0.000;MLEAC=2;MLEAF=1.00;MQ=41.06;QD=35.58;SOR=0.859	GT:AD:DP:GQ:PL	1/1:0,37:37:99:1749,117,0
3R	28064164	.	T	TC	1717.73	.	AC=2;AF=1.00;AN=2;DP=39;ExcessHet=3.0103;FS=0.000;MLEAC=2;MLEAF=1.00;MQ=41.05;QD=23.82;SOR=0.968	GT:AD:DP:GQ:PL	1/1:0,39:39:99:1755,117,0
3R	28064165	.	T	TTCTC	1717.73	.	AC=2;AF=1.00;AN=2;DP=38;ExcessHet=3.0103;FS=0.000;MLEAC=2;MLEAF=1.00;MQ=40.97;QD=29.58;SOR=1.040	GT:AD:DP:GQ:PL	1/1:0,38:38:99:1755,117,0
3R	28064182	.	A	T	1749.77	.	AC=2;AF=1.00;AN=2;DP=40;ExcessHet=3.0103;FS=0.000;MLEAC=2;MLEAF=1.00;MQ=40.54;QD=29.53;SOR=1.022	GT:AD:DP:GQ:PL	1/1:0,40:40:99:1778,120,0
3R	28064189	.	G	A	1751.77	.	AC=2;AF=1.00;AN=2;DP=39;ExcessHet=3.0103;FS=0.000;MLEAC=2;MLEAF=1.00;MQ=40.45;QD=30.98;SOR=0.850	GT:AD:DP:GQ:PL	1/1:0,39:39:99:1780,120,0
3R	28064191	.	G	T	1751.77	.	AC=2;AF=1.00;AN=2;DP=40;ExcessHet=3.0103;FS=0.000;MLEAC=2;MLEAF=1.00;MQ=40.19;QD=29.82;SOR=0.793	GT:AD:DP:GQ:PL	1/1:0,40:40:99:1780,120,0
3R	28064215	.	T	C	1089.77	.	AC=2;AF=1.00;AN=2;DP=41;ExcessHet=3.0103;FS=0.000;MLEAC=2;MLEAF=1.00;MQ=39.92;QD=26.58;SOR=0.954	GT:AD:DP:GQ:PL	1/1:0,41:41:99:1118,123,0
3R	28064227	.	T	TATA	1762.73	.	AC=2;AF=1.00;AN=2;DP=39;ExcessHet=3.0103;FS=0.000;MLEAC=2;MLEAF=1.00;MQ=40.07;QD=31.30;SOR=0.850	GT:AD:DP:GQ:PL	1/1:0,39:39:99:1800,120,0
3R	28064229	.	T	TTATGTATACTTATAC	2021.73	.	AC=2;AF=1.00;AN=2;DP=40;ExcessHet=3.0103;FS=0.000;MLEAC=2;MLEAF=1.00;MQ=40.18;QD=26.13;SOR=0.793	GT:AD:DP:GQ:PL	1/1:0,40:40:99:2059,138,0
3R	28064279	.	A	C	979.77	.	AC=2;AF=1.00;AN=2;DP=37;ExcessHet=3.0103;FS=0.000;MLEAC=2;MLEAF=1.00;MQ=41.31;QD=26.48;SOR=1.121	GT:AD:DP:GQ:PL	1/1:0,37:37:99:1008,111,0
3R	28064300	.	G	C	1525.77	.	AC=2;AF=1.00;AN=2;DP=36;ExcessHet=3.0103;FS=0.000;MLEAC=2;MLEAF=1.00;MQ=41.52;QD=26.61;SOR=1.547	GT:AD:DP:GQ:PL	1/1:0,36:36:99:1554,108,0
3R	28064304	.	G	A	1525.77	.	AC=2;AF=1.00;AN=2;DP=35;ExcessHet=3.0103;FS=0.000;MLEAC=2;MLEAF=1.00;MQ=41.54;QD=26.06;SOR=1.483	GT:AD:DP:GQ:PL	1/1:0,35:35:99:1554,108,0
3R	28064393	.	G	C	1182.77	.	AC=2;AF=1.00;AN=2;DP=43;ExcessHet=3.0103;FS=0.000;MLEAC=2;MLEAF=1.00;MQ=43.03;QD=27.51;SOR=0.739	GT:AD:DP:GQ:PL	1/1:0,43:43:99:1211,129,0
3R	28064542	.	C	T	1401.77	.	AC=2;AF=1.00;AN=2;DP=51;ExcessHet=3.0103;FS=0.000;MLEAC=2;MLEAF=1.00;MQ=43.73;QD=28.61;SOR=0.818	GT:AD:DP:GQ:PL	1/1:0,49:49:99:1430,147,0
3R	28064903	.	T	C	1020.77	.	AC=2;AF=1.00;AN=2;DP=38;ExcessHet=3.0103;FS=0.000;MLEAC=2;MLEAF=1.00;MQ=44.00;QD=26.86;SOR=0.798	GT:AD:DP:GQ:PL	1/1:0,38:38:99:1049,114,0
3R	28064909	.	G	GT	966.73	.	AC=2;AF=1.00;AN=2;DP=40;ExcessHet=3.0103;FS=0.000;MLEAC=2;MLEAF=1.00;MQ=44.00;QD=24.79;SOR=0.850	GT:AD:DP:GQ:PL	1/1:0,39:39:99:1004,117,0
3R	28065098	.	C	T	1086.77	.	AC=2;AF=1.00;AN=2;DP=41;ExcessHet=3.0103;FS=0.000;MLEAC=2;MLEAF=1.00;MQ=43.95;QD=27.17;SOR=0.793	GT:AD:DP:GQ:PL	1/1:0,40:40:99:1115,120,0
3R	28065307	.	G	A	2025.77	.	AC=2;AF=1.00;AN=2;DP=45;ExcessHet=3.0103;FS=0.000;MLEAC=2;MLEAF=1.00;MQ=44.00;QD=30.70;SOR=0.829	GT:AD:DP:GQ:PL	1/1:0,45:45:99:2054,141,0
3R	28065311	.	G	A	2063.77	.	AC=2;AF=1.00;AN=2;DP=47;ExcessHet=3.0103;FS=0.000;MLEAC=2;MLEAF=1.00;MQ=44.00;QD=31.15;SOR=0.823	GT:AD:DP:GQ:PL	1/1:0,47:47:99:2092,144,0
3R	28065329	.	C	CAG	1513.73	.	AC=2;AF=1.00;AN=2;DP=47;ExcessHet=3.0103;FS=0.000;MLEAC=2;MLEAF=1.00;MQ=44.24;QD=33.64;SOR=0.929	GT:AD:DP:GQ:PL	1/1:0,45:45:99:1551,135,0
3R	28065356	.	T	A	1992.77	.	AC=2;AF=1.00;AN=2;DP=46;ExcessHet=3.0103;FS=0.000;MLEAC=2;MLEAF=1.00;MQ=44.24;QD=30.32;SOR=1.464	GT:AD:DP:GQ:PL	1/1:0,46:46:99:2021,138,0
3R	28065366	.	T	C	1992.77	.	AC=2;AF=1.00;AN=2;DP=45;ExcessHet=3.0103;FS=0.000;MLEAC=2;MLEAF=1.00;MQ=44.25;QD=28.37;SOR=1.559	GT:AD:DP:GQ:PL	1/1:0,45:45:99:2021,138,0
3R	28065445	.	T	A	2156.77	.	AC=2;AF=1.00;AN=2;DP=49;ExcessHet=3.0103;FS=0.000;MLEAC=2;MLEAF=1.00;MQ=44.23;QD=34.69;SOR=0.818	GT:AD:DP:GQ:PL	1/1:0,49:49:99:2185,147,0
3R	28065447	.	G	A	2156.77	.	AC=2;AF=1.00;AN=2;DP=49;ExcessHet=3.0103;FS=0.000;MLEAC=2;MLEAF=1.00;MQ=44.23;QD=23.49;SOR=0.818	GT:AD:DP:GQ:PL	1/1:0,49:49:99:2185,147,0
3R	28065531	.	C	T	1205.77	.	AC=2;AF=1.00;AN=2;DP=45;ExcessHet=3.0103;FS=0.000;MLEAC=2;MLEAF=1.00;MQ=44.00;QD=26.79;SOR=0.737	GT:AD:DP:GQ:PL	1/1:0,45:45:99:1234,134,0
3R	28065588	.	G	C	1088.77	.	AC=2;AF=1.00;AN=2;DP=40;ExcessHet=3.0103;FS=0.000;MLEAC=2;MLEAF=1.00;MQ=44.00;QD=27.22;SOR=0.793	GT:AD:DP:GQ:PL	1/1:0,40:40:99:1117,120,0
3R	28066091	.	A	G	1158.77	.	AC=2;AF=1.00;AN=2;DP=45;ExcessHet=3.0103;FS=0.000;MLEAC=2;MLEAF=1.00;MQ=44.00;QD=26.34;SOR=0.784	GT:AD:DP:GQ:PL	1/1:0,44:44:99:1187,131,0
3R	28066197	.	G	A	959.77	.	AC=2;AF=1.00;AN=2;DP=38;ExcessHet=3.0103;FS=0.000;MLEAC=2;MLEAF=1.00;MQ=44.00;QD=25.26;SOR=1.040	GT:AD:DP:GQ:PL	1/1:0,38:38:99:988,113,0
3R	28066244	.	T	A	966.77	.	AC=2;AF=1.00;AN=2;DP=36;ExcessHet=3.0103;FS=0.000;MLEAC=2;MLEAF=1.00;MQ=44.00;QD=27.62;SOR=1.148	GT:AD:DP:GQ:PL	1/1:0,35:35:99:995,105,0
3R	28066280	.	A	T	887.77	.	AC=2;AF=1.00;AN=2;DP=34;ExcessHet=3.0103;FS=0.000;MLEAC=2;MLEAF=1.00;MQ=44.00;QD=26.90;SOR=1.751	GT:AD:DP:GQ:PL	1/1:0,33:33:99:916,99,0
3R	28066505	.	C	A	846.77	.	AC=2;AF=1.00;AN=2;DP=31;ExcessHet=3.0103;FS=0.000;MLEAC=2;MLEAF=1.00;MQ=44.00;QD=27.32;SOR=1.402	GT:AD:DP:GQ:PL	1/1:0,31:31:93:875,93,0
3R	28066592	.	C	G	1833.77	.	AC=2;AF=1.00;AN=2;DP=42;ExcessHet=3.0103;FS=0.000;MLEAC=2;MLEAF=1.00;MQ=43.65;QD=30.45;SOR=1.005	GT:AD:DP:GQ:PL	1/1:0,42:42:99:1862,126,0
3R	28066596	.	C	T	1833.77	.	AC=2;AF=1.00;AN=2;DP=41;ExcessHet=3.0103;FS=0.000;MLEAC=2;MLEAF=1.00;MQ=43.64;QD=32.54;SOR=1.075	GT:AD:DP:GQ:PL	1/1:0,41:41:99:1862,126,0
3R	28066954	.	T	C	981.77	.	AC=2;AF=1.00;AN=2;DP=38;ExcessHet=3.0103;FS=0.000;MLEAC=2;MLEAF=1.00;MQ=44.00;QD=27.27;SOR=1.209	GT:AD:DP:GQ:PL	1/1:0,36:36:99:1010,108,0
3R	28067127	.	G	A	1446.77	.	AC=2;AF=1.00;AN=2;DP=53;ExcessHet=3.0103;FS=0.000;MLEAC=2;MLEAF=1.00;MQ=43.96;QD=27.30;SOR=1.179	GT:AD:DP:GQ:PL	1/1:0,53:53:99:1475,159,0
3R	28067228	.	G	A	1311.77	.	AC=2;AF=1.00;AN=2;DP=48;ExcessHet=3.0103;FS=0.000;MLEAC=2;MLEAF=1.00;MQ=44.00;QD=27.33;SOR=1.298	GT:AD:DP:GQ:PL	1/1:0,48:48:99:1340,144,0
3R	28067241	.	C	T	1327.77	.	AC=2;AF=1.00;AN=2;DP=49;ExcessHet=3.0103;FS=0.000;MLEAC=2;MLEAF=1.00;MQ=44.00;QD=27.66;SOR=1.179	GT:AD:DP:GQ:PL	1/1:0,48:48:99:1356,144,0
3R	28067319	.	T	C	1401.77	.	AC=2;AF=1.00;AN=2;DP=53;ExcessHet=3.0103;FS=0.000;MLEAC=2;MLEAF=1.00;MQ=44.00;QD=26.96;SOR=1.244	GT:AD:DP:GQ:PL	1/1:0,52:52:99:1430,156,0
3R	28067350	.	A	G	1622.77	.	AC=2;AF=1.00;AN=2;DP=61;ExcessHet=3.0103;FS=0.000;MLEAC=2;MLEAF=1.00;MQ=43.86;QD=27.05;SOR=1.460	GT:AD:DP:GQ:PL	1/1:0,60:60:99:1651,179,0
3R	28067365	.	C	T	1447.77	.	AC=2;AF=1.00;AN=2;DP=54;ExcessHet=3.0103;FS=0.000;MLEAC=2;MLEAF=1.00;MQ=43.84;QD=26.81;SOR=1.329	GT:AD:DP:GQ:PL	1/1:0,54:54:99:1476,162,0
3R	28067565	.	G	A	1280.77	.	AC=2;AF=1.00;AN=2;DP=47;ExcessHet=3.0103;FS=0.000;MLEAC=2;MLEAF=1.00;MQ=43.88;QD=27.25;SOR=0.735	GT:AD:DP:GQ:PL	1/1:0,47:47:99:1309,141,0
3R	28067603	.	G	C	1766.77	.	AC=2;AF=1.00;AN=2;DP=41;ExcessHet=3.0103;FS=0.000;MLEAC=2;MLEAF=1.00;MQ=43.90;QD=28.41;SOR=0.843	GT:AD:DP:GQ:PL	1/1:0,41:41:99:1795,123,0
3R	28067614	.	G	A	1800.77	.	AC=2;AF=1.00;AN=2;DP=40;ExcessHet=3.0103;FS=0.000;MLEAC=2;MLEAF=1.00;MQ=44.18;QD=24.12;SOR=0.693	GT:AD:DP:GQ:PL	1/1:0,40:40:99:1829,123,0
3R	28067637	.	G	C	1602.77	.	AC=2;AF=1.00;AN=2;DP=37;ExcessHet=3.0103;FS=0.000;MLEAC=2;MLEAF=1.00;MQ=43.83;QD=28.83;SOR=0.859	GT:AD:DP:GQ:PL	1/1:0,37:37:99:1631,117,0
3R	28067730	.	A	ACAACGACAACGG	1491.73	.	AC=2;AF=1.00;AN=2;DP=35;ExcessHet=3.0103;FS=0.000;MLEAC=2;MLEAF=1.00;MQ=43.15;QD=30.86;SOR=0.957	GT:AD:DP:GQ:PL	1/1:0,32:32:99:1529,102,0
3R	28067823	.	A	G	618.77	.	AC=2;AF=1.00;AN=2;DP=23;ExcessHet=3.0103;FS=0.000;MLEAC=2;MLEAF=1.00;MQ=43.07;QD=26.90;SOR=0.776	GT:AD:DP:GQ:PL	1/1:0,23:23:69:647,69,0
3R	28067911	.	G	T	1246.77	.	AC=2;AF=1.00;AN=2;DP=28;ExcessHet=3.0103;FS=0.000;MLEAC=2;MLEAF=1.00;MQ=42.91;QD=20.37;SOR=0.836	GT:AD:DP:GQ:PL	1/1:0,28:28:87:1275,87,0
3R	28067923	.	C	CG	1280.73	.	AC=2;AF=1.00;AN=2;DP=29;ExcessHet=3.0103;FS=0.000;MLEAC=2;MLEAF=1.00;MQ=42.77;QD=29.83;SOR=0.906	GT:AD:DP:GQ:PL	1/1:0,29:29:90:1318,90,0
3R	28067926	.	A	G	1317.77	.	AC=2;AF=1.00;AN=2;DP=30;ExcessHet=3.0103;FS=0.000;MLEAC=2;MLEAF=1.00;MQ=42.62;QD=27.79;SOR=0.976	GT:AD:DP:GQ:PL	1/1:0,30:30:93:1346,93,0
3R	28067973	.	A	G	1039.77	.	AC=2;AF=1.00;AN=2;DP=38;ExcessHet=3.0103;FS=0.000;MLEAC=2;MLEAF=1.00;MQ=42.08;QD=27.36;SOR=0.798	GT:AD:DP:GQ:PL	1/1:0,38:38:99:1068,114,0
3R	28068001	.	C	CGTTT	1447.73	.	AC=2;AF=1.00;AN=2;DP=34;ExcessHet=3.0103;FS=0.000;MLEAC=2;MLEAF=1.00;MQ=41.94;QD=32.36;SOR=0.752	GT:AD:DP:GQ:PL	1/1:0,33:33:99:1485,99,0
3R	28068021	.	GGGCAAGAGTTACGCTACATACACTT	G	1494.73	.	AC=2;AF=1.00;AN=2;DP=36;ExcessHet=3.0103;FS=0.000;MLEAC=2;MLEAF=1.00;MQ=42.00;QD=25.82;SOR=0.693	GT:AD:DP:GQ:PL	1/1:0,34:34:99:1532,103,0
3R	28068166	.	T	C	979.77	.	AC=2;AF=1.00;AN=2;DP=37;ExcessHet=3.0103;FS=0.000;MLEAC=2;MLEAF=1.00;MQ=43.04;QD=26.48;SOR=1.432	GT:AD:DP:GQ:PL	1/1:0,37:37:99:1008,110,0
3R	28068237	.	GAT	G	2064.73	.	AC=2;AF=1.00;AN=2;DP=45;ExcessHet=3.0103;FS=0.000;MLEAC=2;MLEAF=1.00;MQ=41.97;QD=30.31;SOR=1.038	GT:AD:DP:GQ:PL	1/1:0,45:45:99:2102,141,0
3R	28068241	.	T	TTC	2123.73	.	AC=2;AF=1.00;AN=2;DP=46;ExcessHet=3.0103;FS=0.000;MLEAC=2;MLEAF=1.00;MQ=41.88;QD=34.55;SOR=1.085	GT:AD:DP:GQ:PL	1/1:0,46:46:99:2161,147,0
3R	28068345	.	A	C	1802.77	.	AC=2;AF=1.00;AN=2;DP=41;ExcessHet=3.0103;FS=0.000;MLEAC=2;MLEAF=1.00;MQ=41.22;QD=30.65;SOR=0.741	GT:AD:DP:GQ:PL	1/1:0,41:41:99:1831,123,0
3R	28068346	.	TTATCATTATC	T	1794.73	.	AC=2;AF=1.00;AN=2;DP=40;ExcessHet=3.0103;FS=0.000;MLEAC=2;MLEAF=1.00;MQ=41.22;QD=27.42;SOR=0.793	GT:AD:DP:GQ:PL	1/1:0,40:40:99:1832,123,0
3R	28068357	.	A	G	1771.77	.	AC=2;AF=1.00;AN=2;DP=40;ExcessHet=3.0103;FS=0.000;MLEAC=2;MLEAF=1.00;MQ=41.22;QD=28.80;SOR=0.793	GT:AD:DP:GQ:PL	1/1:0,40:40:99:1800,120,0
3R	28068417	.	A	G	1734.77	.	AC=2;AF=1.00;AN=2;DP=40;ExcessHet=3.0103;FS=0.000;MLEAC=2;MLEAF=1.00;MQ=41.12;QD=29.81;SOR=0.793	GT:AD:DP:GQ:PL	1/1:0,40:40:99:1763,120,0
3R	28068420	.	CT	C	1725.73	.	AC=2;AF=1.00;AN=2;DP=40;ExcessHet=3.0103;FS=0.000;MLEAC=2;MLEAF=1.00;MQ=41.12;QD=30.36;SOR=0.793	GT:AD:DP:GQ:PL	1/1:0,40:40:99:1763,120,0
3R	28068434	.	T	A	1681.77	.	AC=2;AF=1.00;AN=2;DP=36;ExcessHet=3.0103;FS=0.000;MLEAC=2;MLEAF=1.00;MQ=41.02;QD=23.07;SOR=1.061	GT:AD:DP:GQ:PL	1/1:0,36:36:99:1710,114,0
3R	28068450	.	T	G	1501.77	.	AC=2;AF=1.00;AN=2;DP=32;ExcessHet=3.0103;FS=0.000;MLEAC=2;MLEAF=1.00;MQ=40.73;QD=32.45;SOR=0.957	GT:AD:DP:GQ:PL	1/1:0,32:32:99:1530,102,0
3R	28068459	.	G	A	1276.77	.	AC=2;AF=1.00;AN=2;DP=29;ExcessHet=3.0103;FS=0.000;MLEAC=2;MLEAF=1.00;MQ=40.52;QD=34.01;SOR=0.906	GT:AD:DP:GQ:PL	1/1:0,29:29:87:1305,87,0
3R	28068469	.	T	G	1231.77	.	AC=2;AF=1.00;AN=2;DP=27;ExcessHet=3.0103;FS=0.000;MLEAC=2;MLEAF=1.00;MQ=40.45;QD=27.42;SOR=0.765	GT:AD:DP:GQ:PL	1/1:0,27:27:84:1260,84,0
3R	28068470	.	A	G	1186.77	.	AC=2;AF=1.00;AN=2;DP=27;ExcessHet=3.0103;FS=0.000;MLEAC=2;MLEAF=1.00;MQ=40.45;QD=32.98;SOR=0.765	GT:AD:DP:GQ:PL	1/1:0,27:27:81:1215,81,0
3R	28068472	.	T	C	1186.77	.	AC=2;AF=1.00;AN=2;DP=27;ExcessHet=3.0103;FS=0.000;MLEAC=2;MLEAF=1.00;MQ=40.45;QD=31.11;SOR=0.765	GT:AD:DP:GQ:PL	1/1:0,27:27:81:1215,81,0
3R	28068473	.	T	A	1186.77	.	AC=2;AF=1.00;AN=2;DP=26;ExcessHet=3.0103;FS=0.000;MLEAC=2;MLEAF=1.00;MQ=40.43;QD=31.11;SOR=0.846	GT:AD:DP:GQ:PL	1/1:0,26:26:81:1215,81,0
3R	28068476	.	G	C	1096.77	.	AC=2;AF=1.00;AN=2;DP=25;ExcessHet=3.0103;FS=0.000;MLEAC=2;MLEAF=1.00;MQ=40.36;QD=28.63;SOR=0.770	GT:AD:DP:GQ:PL	1/1:0,25:25:75:1125,75,0
3R	28073967	.	C	G	244.77	.	AC=2;AF=1.00;AN=2;DP=11;ExcessHet=3.0103;FS=0.000;MLEAC=2;MLEAF=1.00;MQ=44.00;QD=22.25;SOR=1.802	GT:AD:DP:GQ:PL	1/1:0,11:11:32:273,32,0
3R	28074420	.	GA	G	546.73	.	AC=2;AF=1.00;AN=2;BaseQRankSum=-0.633;ClippingRankSum=0.000;DP=33;ExcessHet=3.0103;FS=0.000;MLEAC=2;MLEAF=1.00;MQ=44.00;MQRankSum=0.000;QD=16.57;ReadPosRankSum=-1.095;SOR=0.892	GT:AD:DP:GQ:PL	1/1:2,31:33:57:584,57,0
3R	28074522	.	G	A	981.77	.	AC=2;AF=1.00;AN=2;DP=37;ExcessHet=3.0103;FS=0.000;MLEAC=2;MLEAF=1.00;MQ=44.00;QD=26.53;SOR=1.432	GT:AD:DP:GQ:PL	1/1:0,37:37:99:1010,111,0
3R	28075213	.	G	GGGC	2032.73	.	AC=2;AF=1.00;AN=2;DP=47;ExcessHet=3.0103;FS=0.000;MLEAC=2;MLEAF=1.00;MQ=43.37;QD=26.98;SOR=0.976	GT:AD:DP:GQ:PL	1/1:0,46:46:99:2070,141,0
3R	28075215	.	AT	A	2167.73	.	AC=2;AF=1.00;AN=2;DP=44;ExcessHet=3.0103;FS=0.000;MLEAC=2;MLEAF=1.00;MQ=43.33;QD=27.55;SOR=0.990	GT:AD:DP:GQ:PL	1/1:0,44:44:99:2205,150,0
3R	28075218	.	T	TGGGCG	2253.73	.	AC=2;AF=1.00;AN=2;DP=47;ExcessHet=3.0103;FS=0.000;MLEAC=2;MLEAF=1.00;MQ=43.37;QD=31.13;SOR=0.919	GT:AD:DP:GQ:PL	1/1:0,47:47:99:2291,154,0
3R	28075219	.	T	TGG	2253.73	.	AC=2;AF=1.00;AN=2;DP=50;ExcessHet=3.0103;FS=0.000;MLEAC=2;MLEAF=1.00;MQ=43.41;QD=33.33;SOR=1.051	GT:AD:DP:GQ:PL	1/1:0,50:50:99:2291,154,0
3R	28075220	.	CTCTT	C	2291.73	.	AC=2;AF=1.00;AN=2;DP=50;ExcessHet=3.0103;FS=0.000;MLEAC=2;MLEAF=1.00;MQ=43.41;QD=28.80;SOR=1.051	GT:AD:DP:GQ:PL	1/1:0,50:50:99:2329,157,0
3R	28075225	.	T	A	2260.77	.	AC=2;AF=1.00;AN=2;DP=51;ExcessHet=3.0103;FS=0.000;MLEAC=2;MLEAF=1.00;MQ=43.42;QD=33.08;SOR=1.094	GT:AD:DP:GQ:PL	1/1:0,51:51:99:2289,154,0
3R	28075413	.	T	A	1287.77	.	AC=2;AF=1.00;AN=2;DP=47;ExcessHet=3.0103;FS=0.000;MLEAC=2;MLEAF=1.00;MQ=43.56;QD=27.40;SOR=0.823	GT:AD:DP:GQ:PL	1/1:0,47:47:99:1316,141,0
3R	28075444	.	C	CT	956.73	.	AC=2;AF=1.00;AN=2;DP=46;ExcessHet=3.0103;FS=0.000;MLEAC=2;MLEAF=1.00;MQ=43.55;QD=21.74;SOR=0.883	GT:AD:DP:GQ:PL	1/1:0,44:44:99:994,131,0
3R	28075462	.	T	C	1261.77	.	AC=2;AF=1.00;AN=2;DP=46;ExcessHet=3.0103;FS=0.000;MLEAC=2;MLEAF=1.00;MQ=43.55;QD=28.04;SOR=0.737	GT:AD:DP:GQ:PL	1/1:0,45:45:99:1290,135,0
3R	28075854	.	CT	C	1236.73	.	AC=2;AF=1.00;AN=2;DP=30;ExcessHet=3.0103;FS=0.000;MLEAC=2;MLEAF=1.00;MQ=48.73;QD=31.99;SOR=1.536	GT:AD:DP:GQ:PL	1/1:0,30:30:90:1274,90,0
3R	28075864	.	T	C	1193.77	.	AC=2;AF=1.00;AN=2;DP=27;ExcessHet=3.0103;FS=0.000;MLEAC=2;MLEAF=1.00;MQ=49.23;QD=28.80;SOR=1.302	GT:AD:DP:GQ:PL	1/1:0,27:27:84:1222,84,0
3R	28075873	.	G	C	1186.77	.	AC=2;AF=1.00;AN=2;DP=27;ExcessHet=3.0103;FS=0.000;MLEAC=2;MLEAF=1.00;MQ=49.23;QD=30.28;SOR=1.101	GT:AD:DP:GQ:PL	1/1:0,27:27:81:1215,81,0
3R	28075877	.	A	C	1186.77	.	AC=2;AF=1.00;AN=2;DP=27;ExcessHet=3.0103;FS=0.000;MLEAC=2;MLEAF=1.00;MQ=49.23;QD=35.30;SOR=1.101	GT:AD:DP:GQ:PL	1/1:0,27:27:81:1215,81,0
3R	28075909	.	A	G	979.77	.	AC=2;AF=1.00;AN=2;DP=23;ExcessHet=3.0103;FS=0.000;MLEAC=2;MLEAF=1.00;MQ=48.18;QD=26.26;SOR=1.426	GT:AD:DP:GQ:PL	1/1:0,23:23:69:1008,69,0
3R	28075915	.	C	G	1098.77	.	AC=2;AF=1.00;AN=2;DP=24;ExcessHet=3.0103;FS=0.000;MLEAC=2;MLEAF=1.00;MQ=47.51;QD=31.61;SOR=1.270	GT:AD:DP:GQ:PL	1/1:0,24:24:78:1127,78,0
3R	28075923	.	A	C	1148.77	.	AC=2;AF=1.00;AN=2;DP=26;ExcessHet=3.0103;FS=0.000;MLEAC=2;MLEAF=1.00;MQ=47.25;QD=34.74;SOR=1.697	GT:AD:DP:GQ:PL	1/1:0,26:26:81:1177,81,0
3R	28075977	.	C	CAAA	1692.73	.	AC=2;AF=1.00;AN=2;DP=44;ExcessHet=3.0103;FS=0.000;MLEAC=2;MLEAF=1.00;MQ=44.39;QD=33.49;SOR=0.850	GT:AD:DP:GQ:PL	1/1:0,42:42:99:1730,126,0
3R	28076034	.	TGTCGCCAGAAGCGAGGGAGG	T	1762.73	.	AC=2;AF=1.00;AN=2;DP=40;ExcessHet=3.0103;FS=0.000;MLEAC=2;MLEAF=1.00;MQ=43.39;QD=28.34;SOR=0.902	GT:AD:DP:GQ:PL	1/1:0,40:40:99:1800,120,0
3R	28076516	.	TCATGTCA	T	1852.73	.	AC=2;AF=1.00;AN=2;DP=43;ExcessHet=3.0103;FS=0.000;MLEAC=2;MLEAF=1.00;MQ=43.95;QD=31.34;SOR=0.892	GT:AD:DP:GQ:PL	1/1:0,42:42:99:1890,127,0
3R	28076624	.	TAAG	T	1927.73	.	AC=2;AF=1.00;AN=2;DP=45;ExcessHet=3.0103;FS=0.000;MLEAC=2;MLEAF=1.00;MQ=44.11;QD=30.78;SOR=0.784	GT:AD:DP:GQ:PL	1/1:0,44:44:99:1965,132,0
3R	28076628	.	C	T	1936.77	.	AC=2;AF=1.00;AN=2;DP=45;ExcessHet=3.0103;FS=0.000;MLEAC=2;MLEAF=1.00;MQ=44.11;QD=29.25;SOR=0.784	GT:AD:DP:GQ:PL	1/1:0,44:44:99:1965,132,0
3R	28076636	.	A	T	1951.77	.	AC=2;AF=1.00;AN=2;DP=44;ExcessHet=3.0103;FS=0.000;MLEAC=2;MLEAF=1.00;MQ=44.11;QD=25.08;SOR=0.836	GT:AD:DP:GQ:PL	1/1:0,43:43:99:1980,132,0
3R	28076645	.	G	A	1904.77	.	AC=2;AF=1.00;AN=2;DP=44;ExcessHet=3.0103;FS=0.000;MLEAC=2;MLEAF=1.00;MQ=44.15;QD=31.73;SOR=0.990	GT:AD:DP:GQ:PL	1/1:0,44:44:99:1933,132,0
3R	28076889	.	T	C	1636.77	.	AC=2;AF=1.00;AN=2;DP=37;ExcessHet=3.0103;FS=0.000;MLEAC=2;MLEAF=1.00;MQ=44.00;QD=30.09;SOR=0.984	GT:AD:DP:GQ:PL	1/1:0,37:37:99:1665,111,0
3R	28076893	.	T	C	1681.77	.	AC=2;AF=1.00;AN=2;DP=38;ExcessHet=3.0103;FS=0.000;MLEAC=2;MLEAF=1.00;MQ=44.00;QD=33.60;SOR=1.040	GT:AD:DP:GQ:PL	1/1:0,38:38:99:1710,114,0
3R	28076897	.	C	A	1718.77	.	AC=2;AF=1.00;AN=2;DP=37;ExcessHet=3.0103;FS=0.000;MLEAC=2;MLEAF=1.00;MQ=44.00;QD=32.49;SOR=0.984	GT:AD:DP:GQ:PL	1/1:0,37:37:99:1747,117,0
3R	28077010	.	CTT	C	1191.73	.	AC=2;AF=1.00;AN=2;DP=30;ExcessHet=3.0103;FS=0.000;MLEAC=2;MLEAF=1.00;MQ=43.87;QD=27.75;SOR=0.836	GT:AD:DP:GQ:PL	1/1:0,28:28:85:1229,85,0
3R	28077013	.	AACGCACAAAGT	A	1190.73	.	AC=2;AF=1.00;AN=2;DP=28;ExcessHet=3.0103;FS=0.000;MLEAC=2;MLEAF=1.00;MQ=43.86;QD=33.01;SOR=0.836	GT:AD:DP:GQ:PL	1/1:0,28:28:84:1228,84,0
3R	28077113	.	CT	C	563.73	.	AC=2;AF=1.00;AN=2;DP=29;ExcessHet=3.0103;FS=0.000;MLEAC=2;MLEAF=1.00;MQ=43.80;QD=20.13;SOR=0.836	GT:AD:DP:GQ:PL	1/1:0,28:28:83:601,83,0
3R	28077137	.	C	CT	623.73	.	AC=2;AF=1.00;AN=2;DP=31;ExcessHet=3.0103;FS=0.000;MLEAC=2;MLEAF=1.00;MQ=43.81;QD=21.51;SOR=0.906	GT:AD:DP:GQ:PL	1/1:0,29:29:87:661,87,0
3R	28077200	.	ATAT	A	1381.73	.	AC=2;AF=1.00;AN=2;DP=38;ExcessHet=3.0103;FS=0.000;MLEAC=2;MLEAF=1.00;MQ=45.91;QD=28.91;SOR=0.927	GT:AD:DP:GQ:PL	1/1:0,36:36:99:1419,108,0
3R	28077338	.	A	G	852.77	.	AC=2;AF=1.00;AN=2;DP=31;ExcessHet=3.0103;FS=0.000;MLEAC=2;MLEAF=1.00;MQ=46.11;QD=27.51;SOR=1.044	GT:AD:DP:GQ:PL	1/1:0,31:31:93:881,93,0
3R	28077677	.	G	A	847.77	.	AC=2;AF=1.00;AN=2;DP=32;ExcessHet=3.0103;FS=0.000;MLEAC=2;MLEAF=1.00;MQ=44.00;QD=26.49;SOR=1.112	GT:AD:DP:GQ:PL	1/1:0,32:32:96:876,96,0
3R	28077813	.	T	C	845.77	.	AC=2;AF=1.00;AN=2;DP=33;ExcessHet=3.0103;FS=0.000;MLEAC=2;MLEAF=1.00;MQ=44.00;QD=26.43;SOR=0.818	GT:AD:DP:GQ:PL	1/1:0,32:32:96:874,96,0
3R	28077938	.	A	AT	1100.73	.	AC=2;AF=1.00;AN=2;DP=44;ExcessHet=3.0103;FS=0.000;MLEAC=2;MLEAF=1.00;MQ=43.96;QD=26.21;SOR=1.259	GT:AD:DP:GQ:PL	1/1:0,42:42:99:1138,126,0
3R	28078317	.	A	T	1484.77	.	AC=2;AF=1.00;AN=2;DP=54;ExcessHet=3.0103;FS=0.000;MLEAC=2;MLEAF=1.00;MQ=43.87;QD=27.50;SOR=0.767	GT:AD:DP:GQ:PL	1/1:0,54:54:99:1513,161,0
3R	28078352	.	T	G	1351.77	.	AC=2;AF=1.00;AN=2;DP=50;ExcessHet=3.0103;FS=0.000;MLEAC=2;MLEAF=1.00;MQ=43.86;QD=27.04;SOR=0.773	GT:AD:DP:GQ:PL	1/1:0,50:50:99:1380,150,0
3R	28078440	.	T	C	1221.77	.	AC=2;AF=1.00;AN=2;DP=47;ExcessHet=3.0103;FS=0.000;MLEAC=2;MLEAF=1.00;MQ=43.96;QD=26.56;SOR=0.693	GT:AD:DP:GQ:PL	1/1:0,46:46:99:1250,138,0
3R	28078460	.	G	A	1342.77	.	AC=2;AF=1.00;AN=2;DP=50;ExcessHet=3.0103;FS=0.000;MLEAC=2;MLEAF=1.00;MQ=43.96;QD=27.40;SOR=1.112	GT:AD:DP:GQ:PL	1/1:0,49:49:99:1371,147,0
3R	28078750	.	A	C	1195.77	.	AC=2;AF=1.00;AN=2;DP=28;ExcessHet=3.0103;FS=0.000;MLEAC=2;MLEAF=1.00;MQ=43.66;QD=29.22;SOR=1.179	GT:AD:DP:GQ:PL	1/1:0,28:28:84:1224,84,0
3R	28078762	.	G	A	1366.77	.	AC=2;AF=1.00;AN=2;DP=30;ExcessHet=3.0103;FS=0.000;MLEAC=2;MLEAF=1.00;MQ=43.68;QD=30.96;SOR=1.329	GT:AD:DP:GQ:PL	1/1:0,30:30:93:1395,93,0
3R	28078765	.	C	G	1321.77	.	AC=2;AF=1.00;AN=2;DP=30;ExcessHet=3.0103;FS=0.000;MLEAC=2;MLEAF=1.00;MQ=43.68;QD=29.12;SOR=1.329	GT:AD:DP:GQ:PL	1/1:0,30:30:90:1350,90,0
3R	28078776	.	T	G	1435.77	.	AC=2;AF=1.00;AN=2;DP=34;ExcessHet=3.0103;FS=0.000;MLEAC=2;MLEAF=1.00;MQ=43.72;QD=29.33;SOR=1.418	GT:AD:DP:GQ:PL	1/1:0,34:34:99:1464,102,0
3R	28079130	.	C	A	1312.77	.	AC=2;AF=1.00;AN=2;BaseQRankSum=2.410;ClippingRankSum=0.000;DP=52;ExcessHet=3.0103;FS=0.000;MLEAC=2;MLEAF=1.00;MQ=43.96;MQRankSum=-0.101;QD=25.74;ReadPosRankSum=2.865;SOR=0.909	GT:AD:DP:GQ:PL	1/1:2,49:51:99:1341,103,0
3R	28079157	.	A	G	1055.77	.	AC=2;AF=1.00;AN=2;DP=41;ExcessHet=3.0103;FS=0.000;MLEAC=2;MLEAF=1.00;MQ=43.95;QD=25.75;SOR=1.075	GT:AD:DP:GQ:PL	1/1:0,41:41:99:1084,122,0
3R	28079516	.	A	T	1042.77	.	AC=2;AF=1.00;AN=2;DP=41;ExcessHet=3.0103;FS=0.000;MLEAC=2;MLEAF=1.00;MQ=44.00;QD=25.43;SOR=1.347	GT:AD:DP:GQ:PL	1/1:0,41:41:99:1071,121,0
3R	28079746	.	G	T	1038.77	.	AC=2;AF=1.00;AN=2;DP=38;ExcessHet=3.0103;FS=0.000;MLEAC=2;MLEAF=1.00;MQ=44.00;QD=27.34;SOR=1.040	GT:AD:DP:GQ:PL	1/1:0,38:38:99:1067,114,0
3R	28079792	.	A	C	1011.77	.	AC=2;AF=1.00;AN=2;DP=37;ExcessHet=3.0103;FS=0.000;MLEAC=2;MLEAF=1.00;MQ=44.00;QD=27.35;SOR=0.984	GT:AD:DP:GQ:PL	1/1:0,37:37:99:1040,111,0
3R	28079850	.	T	C	1015.77	.	AC=2;AF=1.00;AN=2;DP=38;ExcessHet=3.0103;FS=0.000;MLEAC=2;MLEAF=1.00;MQ=44.00;QD=26.73;SOR=0.798	GT:AD:DP:GQ:PL	1/1:0,38:38:99:1044,114,0
3R	28079887	.	T	C	1075.77	.	AC=2;AF=1.00;AN=2;DP=39;ExcessHet=3.0103;FS=0.000;MLEAC=2;MLEAF=1.00;MQ=44.00;QD=27.58;SOR=1.096	GT:AD:DP:GQ:PL	1/1:0,39:39:99:1104,117,0
3R	28079958	.	C	G	823.77	.	AC=2;AF=1.00;AN=2;DP=31;ExcessHet=3.0103;FS=0.000;MLEAC=2;MLEAF=1.00;MQ=44.00;QD=26.57;SOR=1.044	GT:AD:DP:GQ:PL	1/1:0,31:31:93:852,93,0
3R	28080303	.	A	G	1976.77	.	AC=2;AF=1.00;AN=2;DP=43;ExcessHet=3.0103;FS=0.000;MLEAC=2;MLEAF=1.00;MQ=44.00;QD=30.61;SOR=0.941	GT:AD:DP:GQ:PL	1/1:0,43:43:99:2005,135,0
3R	28080306	.	G	GCACC	2057.73	.	AC=2;AF=1.00;AN=2;DP=44;ExcessHet=3.0103;FS=0.000;MLEAC=2;MLEAF=1.00;MQ=44.00;QD=28.93;SOR=0.784	GT:AD:DP:GQ:PL	1/1:0,44:44:99:2095,141,0
3R	28080309	.	CTT	C	1897.73	.	AC=2;AF=1.00;AN=2;DP=42;ExcessHet=3.0103;FS=0.000;MLEAC=2;MLEAF=1.00;MQ=44.00;QD=28.33;SOR=0.788	GT:AD:DP:GQ:PL	1/1:0,42:42:99:1935,129,0
3R	28080383	.	A	G	1294.77	.	AC=2;AF=1.00;AN=2;DP=49;ExcessHet=3.0103;FS=0.000;MLEAC=2;MLEAF=1.00;MQ=44.00;QD=26.42;SOR=0.733	GT:AD:DP:GQ:PL	1/1:0,49:49:99:1323,146,0
3R	28080819	.	T	C	1273.77	.	AC=2;AF=1.00;AN=2;DP=48;ExcessHet=3.0103;FS=0.000;MLEAC=2;MLEAF=1.00;MQ=44.00;QD=26.54;SOR=0.693	GT:AD:DP:GQ:PL	1/1:0,48:48:99:1302,143,0
3R	28080857	.	A	AT	1162.73	.	AC=2;AF=1.00;AN=2;DP=52;ExcessHet=3.0103;FS=0.000;MLEAC=2;MLEAF=1.00;MQ=44.00;QD=24.22;SOR=1.179	GT:AD:DP:GQ:PL	1/1:0,48:48:99:1200,147,0
3R	28080876	.	T	A	1429.77	.	AC=2;AF=1.00;AN=2;DP=53;ExcessHet=3.0103;FS=0.000;MLEAC=2;MLEAF=1.00;MQ=44.00;QD=27.50;SOR=1.036	GT:AD:DP:GQ:PL	1/1:0,52:52:99:1458,155,0
3R	28080930	.	T	C	1485.77	.	AC=2;AF=1.00;AN=2;DP=53;ExcessHet=3.0103;FS=0.000;MLEAC=2;MLEAF=1.00;MQ=44.00;QD=28.03;SOR=1.179	GT:AD:DP:GQ:PL	1/1:0,53:53:99:1514,159,0
3R	28081030	.	T	TAAA	2156.73	.	AC=2;AF=1.00;AN=2;DP=53;ExcessHet=3.0103;FS=0.000;MLEAC=2;MLEAF=1.00;MQ=43.94;QD=26.09;SOR=0.813	GT:AD:DP:GQ:PL	1/1:0,51:51:99:2194,153,0
3R	28081373	.	C	G	1396.77	.	AC=2;AF=1.00;AN=2;DP=52;ExcessHet=3.0103;FS=0.000;MLEAC=2;MLEAF=1.00;MQ=44.00;QD=26.86;SOR=1.036	GT:AD:DP:GQ:PL	1/1:0,52:52:99:1425,156,0
3R	28081464	.	G	A	1732.77	.	AC=2;AF=1.00;AN=2;DP=63;ExcessHet=3.0103;FS=0.000;MLEAC=2;MLEAF=1.00;MQ=44.00;QD=27.50;SOR=0.724	GT:AD:DP:GQ:PL	1/1:0,63:63:99:1761,189,0
3R	28081632	.	T	C	2577.77	.	AC=2;AF=1.00;AN=2;DP=59;ExcessHet=3.0103;FS=0.000;MLEAC=2;MLEAF=1.00;MQ=44.00;QD=31.99;SOR=1.034	GT:AD:DP:GQ:PL	1/1:0,59:59:99:2606,181,0
3R	28081636	.	A	G	2506.77	.	AC=2;AF=1.00;AN=2;DP=58;ExcessHet=3.0103;FS=0.000;MLEAC=2;MLEAF=1.00;MQ=43.97;QD=37.00;SOR=0.914	GT:AD:DP:GQ:PL	1/1:0,58:58:99:2535,175,0
3R	28081648	.	A	C	1613.77	.	AC=2;AF=1.00;AN=2;DP=59;ExcessHet=3.0103;FS=0.000;MLEAC=2;MLEAF=1.00;MQ=43.97;QD=27.35;SOR=0.950	GT:AD:DP:GQ:PL	1/1:0,59:59:99:1642,177,0
3R	28081673	.	T	G	1637.77	.	AC=2;AF=1.00;AN=2;DP=60;ExcessHet=3.0103;FS=0.000;MLEAC=2;MLEAF=1.00;MQ=43.97;QD=27.30;SOR=0.831	GT:AD:DP:GQ:PL	1/1:0,60:60:99:1666,180,0
3R	28081741	.	A	G	1654.77	.	AC=2;AF=1.00;AN=2;DP=62;ExcessHet=3.0103;FS=0.000;MLEAC=2;MLEAF=1.00;MQ=44.00;QD=26.69;SOR=1.057	GT:AD:DP:GQ:PL	1/1:0,62:62:99:1683,185,0
3R	28081959	.	G	A	1872.77	.	AC=2;AF=1.00;AN=2;DP=43;ExcessHet=3.0103;FS=0.000;MLEAC=2;MLEAF=1.00;MQ=43.95;QD=27.76;SOR=1.312	GT:AD:DP:GQ:PL	1/1:0,43:43:99:1901,129,0
3R	28081967	.	C	A	1861.77	.	AC=2;AF=1.00;AN=2;DP=41;ExcessHet=3.0103;FS=0.000;MLEAC=2;MLEAF=1.00;MQ=43.95;QD=31.72;SOR=1.347	GT:AD:DP:GQ:PL	1/1:0,41:41:99:1890,126,0
3R	28081970	.	G	A	1906.77	.	AC=2;AF=1.00;AN=2;DP=43;ExcessHet=3.0103;FS=0.000;MLEAC=2;MLEAF=1.00;MQ=43.95;QD=30.63;SOR=1.455	GT:AD:DP:GQ:PL	1/1:0,43:43:99:1935,129,0
3R	28081972	.	G	A	1906.77	.	AC=2;AF=1.00;AN=2;DP=42;ExcessHet=3.0103;FS=0.000;MLEAC=2;MLEAF=1.00;MQ=43.95;QD=29.34;SOR=1.402	GT:AD:DP:GQ:PL	1/1:0,42:42:99:1935,129,0
3R	28082541	.	C	G	1284.77	.	AC=2;AF=1.00;AN=2;DP=50;ExcessHet=3.0103;FS=0.000;MLEAC=2;MLEAF=1.00;MQ=43.62;QD=25.70;SOR=0.859	GT:AD:DP:GQ:PL	1/1:0,50:50:99:1313,149,0
3R	28082560	.	AACTCACACACTTACACTT	A	1702.73	.	AC=2;AF=1.00;AN=2;DP=41;ExcessHet=3.0103;FS=0.000;MLEAC=2;MLEAF=1.00;MQ=43.11;QD=33.10;SOR=0.743	GT:AD:DP:GQ:PL	1/1:0,39:39:99:1740,118,0
3R	28082787	.	C	T	1477.77	.	AC=2;AF=1.00;AN=2;DP=54;ExcessHet=3.0103;FS=0.000;MLEAC=2;MLEAF=1.00;MQ=43.61;QD=27.88;SOR=0.892	GT:AD:DP:GQ:PL	1/1:0,53:53:99:1506,159,0
3R	28082806	.	T	C	1436.77	.	AC=2;AF=1.00;AN=2;DP=57;ExcessHet=3.0103;FS=0.000;MLEAC=2;MLEAF=1.00;MQ=43.63;QD=25.66;SOR=0.922	GT:AD:DP:GQ:PL	1/1:0,56:56:99:1465,166,0
3R	28082977	.	C	A	1169.77	.	AC=2;AF=1.00;AN=2;DP=43;ExcessHet=3.0103;FS=0.000;MLEAC=2;MLEAF=1.00;MQ=44.00;QD=27.20;SOR=1.179	GT:AD:DP:GQ:PL	1/1:0,43:43:99:1198,128,0
3R	28083120	.	T	TA	1569.73	.	AC=2;AF=1.00;AN=2;DP=46;ExcessHet=3.0103;FS=0.000;MLEAC=2;MLEAF=1.00;MQ=44.39;QD=34.12;SOR=1.203	GT:AD:DP:GQ:PL	1/1:0,46:46:99:1607,138,0
3R	28083145	.	G	A	1760.77	.	AC=2;AF=1.00;AN=2;DP=39;ExcessHet=3.0103;FS=0.000;MLEAC=2;MLEAF=1.00;MQ=44.19;QD=27.68;SOR=1.096	GT:AD:DP:GQ:PL	1/1:0,39:39:99:1789,120,0
3R	28083146	.	T	C	1760.77	.	AC=2;AF=1.00;AN=2;DP=39;ExcessHet=3.0103;FS=0.000;MLEAC=2;MLEAF=1.00;MQ=44.19;QD=27.95;SOR=1.096	GT:AD:DP:GQ:PL	1/1:0,39:39:99:1789,120,0
3R	28083150	.	A	C	1715.77	.	AC=2;AF=1.00;AN=2;DP=39;ExcessHet=3.0103;FS=0.000;MLEAC=2;MLEAF=1.00;MQ=44.19;QD=27.95;SOR=1.236	GT:AD:DP:GQ:PL	1/1:0,39:39:99:1744,117,0
3R	28083154	.	T	G	1681.77	.	AC=2;AF=1.00;AN=2;DP=38;ExcessHet=3.0103;FS=0.000;MLEAC=2;MLEAF=1.00;MQ=44.20;QD=27.22;SOR=1.179	GT:AD:DP:GQ:PL	1/1:0,38:38:99:1710,114,0
3R	28083177	.	A	T	1093.77	.	AC=2;AF=1.00;AN=2;DP=40;ExcessHet=3.0103;FS=0.000;MLEAC=2;MLEAF=1.00;MQ=44.05;QD=27.34;SOR=1.151	GT:AD:DP:GQ:PL	1/1:0,40:40:99:1122,120,0
3R	28083223	.	A	C	974.77	.	AC=2;AF=1.00;AN=2;DP=37;ExcessHet=3.0103;FS=0.000;MLEAC=2;MLEAF=1.00;MQ=43.68;QD=26.35;SOR=0.746	GT:AD:DP:GQ:PL	1/1:0,37:37:99:1003,111,0
3R	28083437	.	C	T	738.77	.	AC=2;AF=1.00;AN=2;DP=28;ExcessHet=3.0103;FS=0.000;MLEAC=2;MLEAF=1.00;MQ=43.42;QD=27.36;SOR=2.387	GT:AD:DP:GQ:PL	1/1:0,27:27:81:767,81,0
3R	28083632	.	A	T	1023.77	.	AC=2;AF=1.00;AN=2;DP=37;ExcessHet=3.0103;FS=0.000;MLEAC=2;MLEAF=1.00;MQ=43.38;QD=28.44;SOR=1.547	GT:AD:DP:GQ:PL	1/1:0,36:36:99:1052,108,0
3R	28084114	.	T	C	1306.77	.	AC=2;AF=1.00;AN=2;DP=50;ExcessHet=3.0103;FS=0.000;MLEAC=2;MLEAF=1.00;MQ=44.00;QD=26.14;SOR=0.952	GT:AD:DP:GQ:PL	1/1:0,50:50:99:1335,149,0
3R	28084724	.	C	T	1218.77	.	AC=2;AF=1.00;AN=2;DP=44;ExcessHet=3.0103;FS=0.000;MLEAC=2;MLEAF=1.00;MQ=43.82;QD=27.70;SOR=0.883	GT:AD:DP:GQ:PL	1/1:0,44:44:99:1247,132,0
3R	28084755	.	T	C	974.77	.	AC=2;AF=1.00;AN=2;DP=38;ExcessHet=3.0103;FS=0.000;MLEAC=2;MLEAF=1.00;MQ=43.80;QD=25.65;SOR=1.040	GT:AD:DP:GQ:PL	1/1:0,38:38:99:1003,113,0
3R	28085019	.	T	C	1325.77	.	AC=2;AF=1.00;AN=2;DP=50;ExcessHet=3.0103;FS=0.000;MLEAC=2;MLEAF=1.00;MQ=44.00;QD=26.52;SOR=0.952	GT:AD:DP:GQ:PL	1/1:0,50:50:99:1354,149,0
3R	28085072	.	T	A	1613.77	.	AC=2;AF=1.00;AN=2;DP=61;ExcessHet=3.0103;FS=0.000;MLEAC=2;MLEAF=1.00;MQ=44.00;QD=26.46;SOR=0.725	GT:AD:DP:GQ:PL	1/1:0,61:61:99:1642,183,0
3R	28085179	.	T	C	1755.77	.	AC=2;AF=1.00;AN=2;DP=67;ExcessHet=3.0103;FS=0.000;MLEAC=2;MLEAF=1.00;MQ=44.00;QD=26.60;SOR=0.886	GT:AD:DP:GQ:PL	1/1:0,66:66:99:1784,198,0
3R	28085245	.	A	G	1676.77	.	AC=2;AF=1.00;AN=2;DP=63;ExcessHet=3.0103;FS=0.000;MLEAC=2;MLEAF=1.00;MQ=43.95;QD=27.04;SOR=0.976	GT:AD:DP:GQ:PL	1/1:0,62:62:99:1705,185,0
3R	28085587	.	A	G	1752.77	.	AC=2;AF=1.00;AN=2;DP=44;ExcessHet=3.0103;FS=0.000;MLEAC=2;MLEAF=1.00;MQ=44.00;QD=30.73;SOR=1.230	GT:AD:DP:GQ:PL	1/1:0,44:44:99:1781,132,0
3R	28085606	.	T	C	1736.77	.	AC=2;AF=1.00;AN=2;DP=41;ExcessHet=3.0103;FS=0.000;MLEAC=2;MLEAF=1.00;MQ=44.00;QD=30.88;SOR=1.206	GT:AD:DP:GQ:PL	1/1:0,41:41:99:1765,129,0
3R	28085761	.	G	A	616.77	.	AC=2;AF=1.00;AN=2;DP=24;ExcessHet=3.0103;FS=0.000;MLEAC=2;MLEAF=1.00;MQ=43.92;QD=26.82;SOR=1.426	GT:AD:DP:GQ:PL	1/1:0,23:23:69:645,69,0
3R	28086018	.	C	T	966.77	.	AC=2;AF=1.00;AN=2;DP=36;ExcessHet=3.0103;FS=0.000;MLEAC=2;MLEAF=1.00;MQ=44.00;QD=26.85;SOR=0.804	GT:AD:DP:GQ:PL	1/1:0,36:36:99:995,108,0
3R	28086069	.	A	G	1041.77	.	AC=2;AF=1.00;AN=2;DP=38;ExcessHet=3.0103;FS=0.000;MLEAC=2;MLEAF=1.00;MQ=43.95;QD=27.41;SOR=1.329	GT:AD:DP:GQ:PL	1/1:0,38:38:99:1070,114,0
3R	28086181	.	A	C	1636.77	.	AC=2;AF=1.00;AN=2;DP=37;ExcessHet=3.0103;FS=0.000;MLEAC=2;MLEAF=1.00;MQ=43.95;QD=23.91;SOR=0.984	GT:AD:DP:GQ:PL	1/1:0,37:37:99:1665,111,0
3R	28086183	.	C	T	1636.77	.	AC=2;AF=1.00;AN=2;DP=37;ExcessHet=3.0103;FS=0.000;MLEAC=2;MLEAF=1.00;MQ=43.95;QD=27.61;SOR=0.984	GT:AD:DP:GQ:PL	1/1:0,37:37:99:1665,111,0
3R	28086187	.	G	A	1636.77	.	AC=2;AF=1.00;AN=2;DP=37;ExcessHet=3.0103;FS=0.000;MLEAC=2;MLEAF=1.00;MQ=43.95;QD=28.68;SOR=0.984	GT:AD:DP:GQ:PL	1/1:0,37:37:99:1665,111,0
3R	28086301	.	C	A	939.77	.	AC=2;AF=1.00;AN=2;DP=35;ExcessHet=3.0103;FS=0.000;MLEAC=2;MLEAF=1.00;MQ=44.00;QD=26.85;SOR=0.869	GT:AD:DP:GQ:PL	1/1:0,35:35:99:968,105,0
3R	28086332	.	G	A	1020.77	.	AC=2;AF=1.00;AN=2;DP=38;ExcessHet=3.0103;FS=0.000;MLEAC=2;MLEAF=1.00;MQ=44.00;QD=26.86;SOR=0.693	GT:AD:DP:GQ:PL	1/1:0,38:38:99:1049,114,0
3R	28086697	.	T	C	1222.77	.	AC=2;AF=1.00;AN=2;DP=45;ExcessHet=3.0103;FS=0.000;MLEAC=2;MLEAF=1.00;MQ=43.96;QD=27.17;SOR=0.737	GT:AD:DP:GQ:PL	1/1:0,45:45:99:1251,135,0
3R	28086977	.	C	A	1240.77	.	AC=2;AF=1.00;AN=2;DP=45;ExcessHet=3.0103;FS=0.000;MLEAC=2;MLEAF=1.00;MQ=43.79;QD=27.57;SOR=0.929	GT:AD:DP:GQ:PL	1/1:0,45:45:99:1269,135,0
3R	28087086	.	G	A	1235.77	.	AC=2;AF=1.00;AN=2;DP=44;ExcessHet=3.0103;FS=0.000;MLEAC=2;MLEAF=1.00;MQ=43.85;QD=28.09;SOR=0.883	GT:AD:DP:GQ:PL	1/1:0,44:44:99:1264,132,0
3R	28087096	.	CGA	C	1246.73	.	AC=2;AF=1.00;AN=2;DP=47;ExcessHet=3.0103;FS=0.000;MLEAC=2;MLEAF=1.00;MQ=43.94;QD=31.17;SOR=0.902	GT:AD:DP:GQ:PL	1/1:0,40:40:99:1284,121,0
3R	28087720	.	A	T	1614.77	.	AC=2;AF=1.00;AN=2;DP=59;ExcessHet=3.0103;FS=0.000;MLEAC=2;MLEAF=1.00;MQ=43.95;QD=27.84;SOR=0.693	GT:AD:DP:GQ:PL	1/1:0,58:58:99:1643,174,0
3R	28087777	.	G	C	1612.77	.	AC=2;AF=1.00;AN=2;DP=63;ExcessHet=3.0103;FS=0.000;MLEAC=2;MLEAF=1.00;MQ=43.92;QD=26.88;SOR=0.906	GT:AD:DP:GQ:PL	1/1:0,60:60:99:1641,179,0
3R	28088444	.	G	C	1195.77	.	AC=2;AF=1.00;AN=2;DP=45;ExcessHet=3.0103;FS=0.000;MLEAC=2;MLEAF=1.00;MQ=44.16;QD=26.57;SOR=1.154	GT:AD:DP:GQ:PL	1/1:0,45:45:99:1224,135,0
3R	28088854	.	G	A	1449.77	.	AC=2;AF=1.00;AN=2;DP=51;ExcessHet=3.0103;FS=0.000;MLEAC=2;MLEAF=1.00;MQ=43.91;QD=28.43;SOR=0.732	GT:AD:DP:GQ:PL	1/1:0,51:51:99:1478,153,0
3R	28088889	.	C	A	1520.77	.	AC=2;AF=1.00;AN=2;BaseQRankSum=0.949;ClippingRankSum=0.000;DP=59;ExcessHet=3.0103;FS=3.085;MLEAC=2;MLEAF=1.00;MQ=43.89;MQRankSum=-0.094;QD=25.78;ReadPosRankSum=-0.059;SOR=0.331	GT:AD:DP:GQ:PL	1/1:1,58:59:99:1549,150,0
3R	28088947	.	C	T	1778.77	.	AC=2;AF=1.00;AN=2;DP=65;ExcessHet=3.0103;FS=0.000;MLEAC=2;MLEAF=1.00;MQ=43.82;QD=27.79;SOR=0.756	GT:AD:DP:GQ:PL	1/1:0,64:64:99:1807,192,0
3R	28088969	.	G	GATT	1913.73	.	AC=2;AF=1.00;AN=2;BaseQRankSum=2.028;ClippingRankSum=0.000;DP=57;ExcessHet=3.0103;FS=0.000;MLEAC=2;MLEAF=1.00;MQ=44.00;MQRankSum=-0.154;QD=27.91;ReadPosRankSum=-0.048;SOR=0.773	GT:AD:DP:GQ:PL	1/1:2,50:52:76:1951,76,0
3R	28089061	.	T	C	1339.77	.	AC=2;AF=1.00;AN=2;DP=49;ExcessHet=3.0103;FS=0.000;MLEAC=2;MLEAF=1.00;MQ=44.13;QD=27.34;SOR=0.733	GT:AD:DP:GQ:PL	1/1:0,49:49:99:1368,147,0
3R	28089108	.	G	A	1466.77	.	AC=2;AF=1.00;AN=2;DP=55;ExcessHet=3.0103;FS=0.000;MLEAC=2;MLEAF=1.00;MQ=44.17;QD=27.16;SOR=0.846	GT:AD:DP:GQ:PL	1/1:0,54:54:99:1495,162,0
3R	28089362	.	T	G	1380.77	.	AC=2;AF=1.00;AN=2;DP=51;ExcessHet=3.0103;FS=0.000;MLEAC=2;MLEAF=1.00;MQ=44.00;QD=27.07;SOR=1.201	GT:AD:DP:GQ:PL	1/1:0,51:51:99:1409,153,0
3R	28090590	.	A	C	1019.77	.	AC=2;AF=1.00;AN=2;BaseQRankSum=0.324;ClippingRankSum=0.000;DP=33;ExcessHet=3.0103;FS=3.153;MLEAC=2;MLEAF=1.00;MQ=43.82;MQRankSum=-0.131;QD=32.90;ReadPosRankSum=0.080;SOR=0.222	GT:AD:DP:GQ:PL	1/1:2,29:31:83:1048,83,0
3R	28090592	.	CA	C	991.73	.	AC=2;AF=1.00;AN=2;BaseQRankSum=0.879;ClippingRankSum=0.000;DP=34;ExcessHet=3.0103;FS=5.968;MLEAC=2;MLEAF=1.00;MQ=43.83;MQRankSum=-0.214;QD=30.99;ReadPosRankSum=-0.080;SOR=0.088	GT:AD:DP:GQ:PL	1/1:3,29:32:67:1029,67,0
3R	28090769	.	G	C	1165.77	.	AC=2;AF=1.00;AN=2;DP=43;ExcessHet=3.0103;FS=0.000;MLEAC=2;MLEAF=1.00;MQ=44.00;QD=27.11;SOR=0.941	GT:AD:DP:GQ:PL	1/1:0,43:43:99:1194,129,0
3R	28090822	.	G	A	1174.77	.	AC=2;AF=1.00;AN=2;BaseQRankSum=0.524;ClippingRankSum=0.000;DP=45;ExcessHet=3.0103;FS=0.000;MLEAC=2;MLEAF=1.00;MQ=43.63;MQRankSum=-0.178;QD=26.11;ReadPosRankSum=-0.848;SOR=0.409	GT:AD:DP:GQ:PL	1/1:1,44:45:99:1203,107,0
3R	28090864	.	C	A	1383.77	.	AC=2;AF=1.00;AN=2;DP=51;ExcessHet=3.0103;FS=0.000;MLEAC=2;MLEAF=1.00;MQ=43.68;QD=27.13;SOR=1.201	GT:AD:DP:GQ:PL	1/1:0,51:51:99:1412,153,0
3R	28090910	.	A	C	1093.77	.	AC=2;AF=1.00;AN=2;DP=40;ExcessHet=3.0103;FS=0.000;MLEAC=2;MLEAF=1.00;MQ=43.95;QD=27.34;SOR=1.022	GT:AD:DP:GQ:PL	1/1:0,40:40:99:1122,120,0
3R	28090954	.	A	G	1020.77	.	AC=2;AF=1.00;AN=2;DP=37;ExcessHet=3.0103;FS=0.000;MLEAC=2;MLEAF=1.00;MQ=44.00;QD=27.59;SOR=0.746	GT:AD:DP:GQ:PL	1/1:0,37:37:99:1049,111,0
3R	28090965	.	G	A	917.77	.	AC=2;AF=1.00;AN=2;DP=35;ExcessHet=3.0103;FS=0.000;MLEAC=2;MLEAF=1.00;MQ=44.00;QD=26.22;SOR=0.749	GT:AD:DP:GQ:PL	1/1:0,35:35:99:946,105,0
3R	28091108	.	C	G	1048.77	.	AC=2;AF=1.00;AN=2;DP=39;ExcessHet=3.0103;FS=0.000;MLEAC=2;MLEAF=1.00;MQ=44.00;QD=26.89;SOR=0.968	GT:AD:DP:GQ:PL	1/1:0,39:39:99:1077,117,0
3R	28092351	.	C	A	696.77	.	AC=1;AF=0.500;AN=2;BaseQRankSum=1.266;ClippingRankSum=0.000;DP=51;ExcessHet=3.0103;FS=2.422;MLEAC=1;MLEAF=0.500;MQ=44.00;MQRankSum=0.000;QD=13.66;ReadPosRankSum=-0.298;SOR=0.758	GT:AD:DP:GQ:PL	0/1:20,31:51:99:725,0,388
3R	28098374	.	T	G	879.77	.	AC=2;AF=1.00;AN=2;DP=34;ExcessHet=3.0103;FS=0.000;MLEAC=2;MLEAF=1.00;MQ=43.80;QD=25.88;SOR=1.819	GT:AD:DP:GQ:PL	1/1:0,34:34:99:908,101,0
3R	28099123	.	C	T	1675.77	.	AC=2;AF=1.00;AN=2;DP=60;ExcessHet=3.0103;FS=0.000;MLEAC=2;MLEAF=1.00;MQ=44.00;QD=27.93;SOR=1.071	GT:AD:DP:GQ:PL	1/1:0,60:60:99:1704,180,0
3R	28099219	.	T	A	1407.77	.	AC=2;AF=1.00;AN=2;DP=51;ExcessHet=3.0103;FS=0.000;MLEAC=2;MLEAF=1.00;MQ=44.00;QD=27.60;SOR=0.900	GT:AD:DP:GQ:PL	1/1:0,51:51:99:1436,153,0
3R	28099746	.	T	C	993.77	.	AC=2;AF=1.00;AN=2;BaseQRankSum=0.183;ClippingRankSum=0.000;DP=40;ExcessHet=3.0103;FS=4.559;MLEAC=2;MLEAF=1.00;MQ=44.00;MQRankSum=0.000;QD=24.84;ReadPosRankSum=-0.551;SOR=1.379	GT:AD:DP:GQ:PL	1/1:1,39:40:91:1022,91,0
3R	28100274	.	G	GA	746.73	.	AC=2;AF=1.00;AN=2;DP=33;ExcessHet=3.0103;FS=0.000;MLEAC=2;MLEAF=1.00;MQ=43.82;QD=23.34;SOR=1.911	GT:AD:DP:GQ:PL	1/1:0,32:32:96:784,96,0
3R	28100345	.	A	C	1052.77	.	AC=2;AF=1.00;AN=2;DP=38;ExcessHet=3.0103;FS=0.000;MLEAC=2;MLEAF=1.00;MQ=43.81;QD=27.70;SOR=2.073	GT:AD:DP:GQ:PL	1/1:0,38:38:99:1081,114,0
3R	28100433	.	C	A	1143.77	.	AC=2;AF=1.00;AN=2;DP=43;ExcessHet=3.0103;FS=0.000;MLEAC=2;MLEAF=1.00;MQ=43.83;QD=26.60;SOR=1.312	GT:AD:DP:GQ:PL	1/1:0,43:43:99:1172,129,0
3R	28101666	.	G	C	758.77	.	AC=2;AF=1.00;AN=2;DP=28;ExcessHet=3.0103;FS=0.000;MLEAC=2;MLEAF=1.00;MQ=44.00;QD=27.10;SOR=0.997	GT:AD:DP:GQ:PL	1/1:0,28:28:84:787,84,0
3R	28101895	.	G	C	1470.77	.	AC=2;AF=1.00;AN=2;DP=35;ExcessHet=3.0103;FS=0.000;MLEAC=2;MLEAF=1.00;MQ=44.00;QD=26.85;SOR=0.749	GT:AD:DP:GQ:PL	1/1:0,35:35:99:1499,108,0
3R	28101909	.	G	A	1573.77	.	AC=2;AF=1.00;AN=2;DP=39;ExcessHet=3.0103;FS=0.000;MLEAC=2;MLEAF=1.00;MQ=44.00;QD=26.89;SOR=0.968	GT:AD:DP:GQ:PL	1/1:0,39:39:99:1602,120,0
3R	28102063	.	G	A	1072.77	.	AC=2;AF=1.00;AN=2;DP=40;ExcessHet=3.0103;FS=0.000;MLEAC=2;MLEAF=1.00;MQ=44.00;QD=26.82;SOR=0.793	GT:AD:DP:GQ:PL	1/1:0,40:40:99:1101,120,0
3R	28102448	.	G	A	1109.77	.	AC=2;AF=1.00;AN=2;DP=42;ExcessHet=3.0103;FS=0.000;MLEAC=2;MLEAF=1.00;MQ=44.00;QD=26.42;SOR=1.259	GT:AD:DP:GQ:PL	1/1:0,42:42:99:1138,126,0
3R	28103276	.	T	A	981.77	.	AC=2;AF=1.00;AN=2;DP=36;ExcessHet=3.0103;FS=0.000;MLEAC=2;MLEAF=1.00;MQ=42.88;QD=27.27;SOR=0.927	GT:AD:DP:GQ:PL	1/1:0,36:36:99:1010,108,0
3R	28103290	.	A	G	688.77	.	AC=2;AF=1.00;AN=2;DP=31;ExcessHet=3.0103;FS=0.000;MLEAC=2;MLEAF=1.00;MQ=43.26;QD=22.96;SOR=1.143	GT:AD:DP:GQ:PL	1/1:0,30:30:87:717,87,0
3R	28103375	.	TGGCCAATTTCCGAGGCGAGCTGCCGACTGACCCTCTACCC	T	985.73	.	AC=2;AF=1.00;AN=2;DP=23;ExcessHet=3.0103;FS=0.000;MLEAC=2;MLEAF=1.00;MQ=41.01;QD=35.14;SOR=1.179	GT:AD:DP:GQ:PL	1/1:0,23:23:69:1023,69,0
3R	28103546	.	G	GGCC	977.73	.	AC=2;AF=1.00;AN=2;DP=23;ExcessHet=3.0103;FS=0.000;MLEAC=2;MLEAF=1.00;MQ=44.02;QD=32.82;SOR=1.329	GT:AD:DP:GQ:PL	1/1:0,22:22:69:1015,69,0
3R	28103719	.	T	C	738.77	.	AC=2;AF=1.00;AN=2;DP=27;ExcessHet=3.0103;FS=0.000;MLEAC=2;MLEAF=1.00;MQ=43.93;QD=27.36;SOR=2.387	GT:AD:DP:GQ:PL	1/1:0,27:27:81:767,81,0
3R	28103768	.	CGT	C	969.73	.	AC=2;AF=1.00;AN=2;DP=22;ExcessHet=3.0103;FS=0.000;MLEAC=2;MLEAF=1.00;MQ=43.36;QD=26.75;SOR=2.200	GT:AD:DP:GQ:PL	1/1:0,21:21:72:1007,72,0
3R	28103799	.	G	T	381.77	.	AC=2;AF=1.00;AN=2;DP=14;ExcessHet=3.0103;FS=0.000;MLEAC=2;MLEAF=1.00;MQ=43.34;QD=27.27;SOR=2.303	GT:AD:DP:GQ:PL	1/1:0,14:14:42:410,42,0
3R	28103875	.	A	C	943.77	.	AC=2;AF=1.00;AN=2;DP=35;ExcessHet=3.0103;FS=0.000;MLEAC=2;MLEAF=1.00;MQ=43.70;QD=26.96;SOR=1.002	GT:AD:DP:GQ:PL	1/1:0,35:35:99:972,105,0
3R	28104182	.	A	G	1046.77	.	AC=2;AF=1.00;AN=2;DP=40;ExcessHet=3.0103;FS=0.000;MLEAC=2;MLEAF=1.00;MQ=43.90;QD=26.17;SOR=0.902	GT:AD:DP:GQ:PL	1/1:0,40:40:99:1075,120,0
3R	28104858	.	AAG	A	1756.73	.	AC=2;AF=1.00;AN=2;DP=40;ExcessHet=3.0103;FS=0.000;MLEAC=2;MLEAF=1.00;MQ=44.62;QD=26.24;SOR=0.968	GT:AD:DP:GQ:PL	1/1:0,39:39:99:1794,120,0
3R	28104860	.	G	GCTCTTCT	1756.73	.	AC=2;AF=1.00;AN=2;DP=39;ExcessHet=3.0103;FS=0.000;MLEAC=2;MLEAF=1.00;MQ=44.64;QD=25.96;SOR=0.968	GT:AD:DP:GQ:PL	1/1:0,39:39:99:1794,120,0
3R	28104862	.	CA	C	1756.73	.	AC=2;AF=1.00;AN=2;DP=39;ExcessHet=3.0103;FS=0.000;MLEAC=2;MLEAF=1.00;MQ=44.64;QD=25.56;SOR=0.850	GT:AD:DP:GQ:PL	1/1:0,39:39:99:1794,120,0
3R	28105106	.	G	A	981.77	.	AC=2;AF=1.00;AN=2;DP=35;ExcessHet=3.0103;FS=0.000;MLEAC=2;MLEAF=1.00;MQ=44.00;QD=28.05;SOR=0.869	GT:AD:DP:GQ:PL	1/1:0,35:35:99:1010,105,0
3R	28108712	.	T	A	1782.77	.	AC=2;AF=1.00;AN=2;DP=41;ExcessHet=3.0103;FS=0.000;MLEAC=2;MLEAF=1.00;MQ=43.83;QD=29.97;SOR=0.954	GT:AD:DP:GQ:PL	1/1:0,41:41:99:1811,123,0
3R	28108718	.	A	G	1841.77	.	AC=2;AF=1.00;AN=2;DP=40;ExcessHet=3.0103;FS=0.000;MLEAC=2;MLEAF=1.00;MQ=43.83;QD=28.14;SOR=0.902	GT:AD:DP:GQ:PL	1/1:0,40:40:99:1870,126,0
3R	28108724	.	A	T	1816.77	.	AC=2;AF=1.00;AN=2;DP=41;ExcessHet=3.0103;FS=0.000;MLEAC=2;MLEAF=1.00;MQ=43.83;QD=32.30;SOR=1.075	GT:AD:DP:GQ:PL	1/1:0,41:41:99:1845,123,0
3R	28108726	.	C	A	1816.77	.	AC=2;AF=1.00;AN=2;DP=39;ExcessHet=3.0103;FS=0.000;MLEAC=2;MLEAF=1.00;MQ=43.83;QD=28.43;SOR=1.096	GT:AD:DP:GQ:PL	1/1:0,39:39:99:1845,123,0
3R	28108758	.	A	G	1751.77	.	AC=2;AF=1.00;AN=2;DP=41;ExcessHet=3.0103;FS=0.000;MLEAC=2;MLEAF=1.00;MQ=43.83;QD=32.57;SOR=1.347	GT:AD:DP:GQ:PL	1/1:0,41:41:99:1780,123,0
3R	28108771	.	T	A	1889.77	.	AC=2;AF=1.00;AN=2;DP=42;ExcessHet=3.0103;FS=0.000;MLEAC=2;MLEAF=1.00;MQ=43.84;QD=27.52;SOR=1.127	GT:AD:DP:GQ:PL	1/1:0,42:42:99:1918,129,0
3R	28108774	.	G	T	1917.77	.	AC=2;AF=1.00;AN=2;DP=41;ExcessHet=3.0103;FS=0.000;MLEAC=2;MLEAF=1.00;MQ=43.83;QD=29.87;SOR=1.206	GT:AD:DP:GQ:PL	1/1:0,41:41:99:1946,132,0
3R	28108780	.	T	C	1770.77	.	AC=2;AF=1.00;AN=2;DP=39;ExcessHet=3.0103;FS=0.000;MLEAC=2;MLEAF=1.00;MQ=43.83;QD=33.34;SOR=0.968	GT:AD:DP:GQ:PL	1/1:0,39:39:99:1799,123,0
3R	28108861	.	G	C	1502.77	.	AC=2;AF=1.00;AN=2;DP=35;ExcessHet=3.0103;FS=0.000;MLEAC=2;MLEAF=1.00;MQ=44.00;QD=31.25;SOR=1.308	GT:AD:DP:GQ:PL	1/1:0,35:35:99:1531,108,0
3R	28108873	.	A	G	1475.77	.	AC=2;AF=1.00;AN=2;DP=34;ExcessHet=3.0103;FS=0.000;MLEAC=2;MLEAF=1.00;MQ=44.00;QD=30.37;SOR=1.609	GT:AD:DP:GQ:PL	1/1:0,34:34:99:1504,105,0
3R	28108910	.	C	T	1028.77	.	AC=2;AF=1.00;AN=2;DP=38;ExcessHet=3.0103;FS=0.000;MLEAC=2;MLEAF=1.00;MQ=44.00;QD=27.07;SOR=1.863	GT:AD:DP:GQ:PL	1/1:0,38:38:99:1057,114,0
3R	28109065	.	CCA	C	1042.73	.	AC=2;AF=1.00;AN=2;DP=25;ExcessHet=3.0103;FS=0.000;MLEAC=2;MLEAF=1.00;MQ=43.55;QD=33.62;SOR=0.859	GT:AD:DP:GQ:PL	1/1:0,24:24:72:1080,72,0
3R	28109070	.	C	T	1051.77	.	AC=2;AF=1.00;AN=2;DP=24;ExcessHet=3.0103;FS=0.000;MLEAC=2;MLEAF=1.00;MQ=43.53;QD=26.96;SOR=0.859	GT:AD:DP:GQ:PL	1/1:0,24:24:72:1080,72,0
3R	28109101	.	T	A	951.77	.	AC=2;AF=1.00;AN=2;DP=22;ExcessHet=3.0103;FS=0.000;MLEAC=2;MLEAF=1.00;MQ=43.40;QD=27.94;SOR=1.085	GT:AD:DP:GQ:PL	1/1:0,22:22:69:980,69,0
3R	28109102	.	G	C	951.77	.	AC=2;AF=1.00;AN=2;DP=23;ExcessHet=3.0103;FS=0.000;MLEAC=2;MLEAF=1.00;MQ=43.43;QD=25.93;SOR=1.179	GT:AD:DP:GQ:PL	1/1:0,23:23:69:980,69,0
3R	28109215	.	C	T	1139.77	.	AC=2;AF=1.00;AN=2;DP=28;ExcessHet=3.0103;FS=0.000;MLEAC=2;MLEAF=1.00;MQ=44.00;QD=27.33;SOR=1.863	GT:AD:DP:GQ:PL	1/1:0,28:28:84:1168,84,0
3R	28109230	.	T	C	1159.77	.	AC=2;AF=1.00;AN=2;DP=28;ExcessHet=3.0103;FS=0.000;MLEAC=2;MLEAF=1.00;MQ=44.00;QD=28.86;SOR=2.468	GT:AD:DP:GQ:PL	1/1:0,28:28:84:1188,84,0
3R	28109314	.	C	G	1002.77	.	AC=2;AF=1.00;AN=2;DP=40;ExcessHet=3.0103;FS=0.000;MLEAC=2;MLEAF=1.00;MQ=44.00;QD=25.07;SOR=1.151	GT:AD:DP:GQ:PL	1/1:0,40:40:99:1031,118,0
3R	28111148	.	G	A	2401.77	.	AC=2;AF=1.00;AN=2;DP=54;ExcessHet=3.0103;FS=0.000;MLEAC=2;MLEAF=1.00;MQ=44.00;QD=31.35;SOR=1.220	GT:AD:DP:GQ:PL	1/1:0,54:54:99:2430,163,0
3R	28111149	.	A	G	2401.77	.	AC=2;AF=1.00;AN=2;DP=54;ExcessHet=3.0103;FS=0.000;MLEAC=2;MLEAF=1.00;MQ=44.00;QD=32.67;SOR=1.220	GT:AD:DP:GQ:PL	1/1:0,54:54:99:2430,163,0
3R	28111158	.	G	A	2385.77	.	AC=2;AF=1.00;AN=2;DP=52;ExcessHet=3.0103;FS=0.000;MLEAC=2;MLEAF=1.00;MQ=44.00;QD=34.07;SOR=1.244	GT:AD:DP:GQ:PL	1/1:0,52:52:99:2414,163,0
3R	28111184	.	T	G	2367.77	.	AC=2;AF=1.00;AN=2;DP=55;ExcessHet=3.0103;FS=0.000;MLEAC=2;MLEAF=1.00;MQ=44.57;QD=33.31;SOR=0.804	GT:AD:DP:GQ:PL	1/1:0,55:55:99:2396,168,0
3R	28111189	.	T	A	2299.77	.	AC=2;AF=1.00;AN=2;DP=53;ExcessHet=3.0103;FS=0.000;MLEAC=2;MLEAF=1.00;MQ=44.59;QD=27.10;SOR=0.730	GT:AD:DP:GQ:PL	1/1:0,53:53:99:2328,159,0
3R	28111255	.	G	C	1196.77	.	AC=2;AF=1.00;AN=2;DP=45;ExcessHet=3.0103;FS=0.000;MLEAC=2;MLEAF=1.00;MQ=44.69;QD=26.59;SOR=0.737	GT:AD:DP:GQ:PL	1/1:0,45:45:99:1225,135,0
3R	28111306	.	A	ATATTG	2087.73	.	AC=2;AF=1.00;AN=2;DP=52;ExcessHet=3.0103;FS=0.000;MLEAC=2;MLEAF=1.00;MQ=44.60;QD=30.07;SOR=0.874	GT:AD:DP:GQ:PL	1/1:0,46:46:99:2125,144,0
3R	28111316	.	T	G	2156.77	.	AC=2;AF=1.00;AN=2;DP=49;ExcessHet=3.0103;FS=0.000;MLEAC=2;MLEAF=1.00;MQ=44.19;QD=29.20;SOR=0.866	GT:AD:DP:GQ:PL	1/1:0,48:48:99:2185,150,0
3R	28111330	.	C	G	1318.77	.	AC=2;AF=1.00;AN=2;DP=51;ExcessHet=3.0103;FS=0.000;MLEAC=2;MLEAF=1.00;MQ=44.00;QD=26.38;SOR=0.773	GT:AD:DP:GQ:PL	1/1:0,50:50:99:1347,149,0
3R	28111495	.	C	T	1559.77	.	AC=2;AF=1.00;AN=2;DP=56;ExcessHet=3.0103;FS=0.000;MLEAC=2;MLEAF=1.00;MQ=44.00;QD=27.85;SOR=1.781	GT:AD:DP:GQ:PL	1/1:0,56:56:99:1588,167,0
3R	28111833	.	T	C	1028.77	.	AC=2;AF=1.00;AN=2;DP=40;ExcessHet=3.0103;FS=0.000;MLEAC=2;MLEAF=1.00;MQ=44.00;QD=26.38;SOR=1.387	GT:AD:DP:GQ:PL	1/1:0,39:39:99:1057,116,0
3R	28112225	.	T	G	960.77	.	AC=2;AF=1.00;AN=2;DP=37;ExcessHet=3.0103;FS=0.000;MLEAC=2;MLEAF=1.00;MQ=44.00;QD=25.97;SOR=0.984	GT:AD:DP:GQ:PL	1/1:0,37:37:99:989,110,0
3R	28113352	.	A	G	1280.77	.	AC=2;AF=1.00;AN=2;DP=48;ExcessHet=3.0103;FS=0.000;MLEAC=2;MLEAF=1.00;MQ=44.00;QD=26.68;SOR=0.866	GT:AD:DP:GQ:PL	1/1:0,48:48:99:1309,143,0
3R	28113639	.	C	G	1395.77	.	AC=2;AF=1.00;AN=2;DP=33;ExcessHet=3.0103;FS=0.000;MLEAC=2;MLEAF=1.00;MQ=43.72;QD=33.28;SOR=2.235	GT:AD:DP:GQ:PL	1/1:0,33:33:99:1424,99,0
3R	28113643	.	A	G	1395.77	.	AC=2;AF=1.00;AN=2;DP=32;ExcessHet=3.0103;FS=0.000;MLEAC=2;MLEAF=1.00;MQ=43.71;QD=29.23;SOR=2.165	GT:AD:DP:GQ:PL	1/1:0,32:32:99:1424,99,0
3R	28113675	.	G	T	751.77	.	AC=2;AF=1.00;AN=2;DP=30;ExcessHet=3.0103;FS=0.000;MLEAC=2;MLEAF=1.00;MQ=43.76;QD=25.06;SOR=1.329	GT:AD:DP:GQ:PL	1/1:0,30:30:89:780,89,0
3R	28113722	.	A	G	934.77	.	AC=2;AF=1.00;AN=2;DP=35;ExcessHet=3.0103;FS=0.000;MLEAC=2;MLEAF=1.00;MQ=43.79;QD=26.71;SOR=0.749	GT:AD:DP:GQ:PL	1/1:0,35:35:99:963,105,0
3R	28114038	.	C	A	1824.77	.	AC=2;AF=1.00;AN=2;DP=32;ExcessHet=3.0103;FS=0.000;MLEAC=2;MLEAF=1.00;MQ=43.84;QD=28.47;SOR=1.911	GT:AD:DP:GQ:PL	1/1:0,32:32:99:1853,129,0
3R	28114039	.	C	CTTTTTT	1728.73	.	AC=2;AF=1.00;AN=2;DP=32;ExcessHet=3.0103;FS=0.000;MLEAC=1;MLEAF=0.500;MQ=43.84;QD=35.22;SOR=1.721	GT:AD:DP:GQ:PL	1/1:0,32:32:99:1747,129,0
3R	28114116	.	A	G	922.77	.	AC=2;AF=1.00;AN=2;DP=36;ExcessHet=3.0103;FS=0.000;MLEAC=2;MLEAF=1.00;MQ=43.31;QD=25.63;SOR=1.209	GT:AD:DP:GQ:PL	1/1:0,36:36:99:951,107,0
3R	28114208	.	G	C	867.77	.	AC=2;AF=1.00;AN=2;DP=34;ExcessHet=3.0103;FS=0.000;MLEAC=2;MLEAF=1.00;MQ=43.91;QD=25.52;SOR=0.941	GT:AD:DP:GQ:PL	1/1:0,34:34:99:896,101,0
3R	28114472	.	GTA	G	1282.73	.	AC=2;AF=1.00;AN=2;DP=42;ExcessHet=3.0103;FS=0.000;MLEAC=2;MLEAF=1.00;MQ=43.95;QD=32.07;SOR=1.151	GT:AD:DP:GQ:PL	1/1:0,40:40:99:1320,121,0
3R	28114591	.	C	G	1288.77	.	AC=2;AF=1.00;AN=2;DP=50;ExcessHet=3.0103;FS=0.000;MLEAC=2;MLEAF=1.00;MQ=44.00;QD=25.78;SOR=0.773	GT:AD:DP:GQ:PL	1/1:0,50:50:99:1317,148,0
3R	28114755	.	T	A	987.77	.	AC=2;AF=1.00;AN=2;DP=37;ExcessHet=3.0103;FS=0.000;MLEAC=2;MLEAF=1.00;MQ=44.00;QD=27.44;SOR=0.804	GT:AD:DP:GQ:PL	1/1:0,36:36:99:1016,108,0
3R	28115863	.	G	A	2266.77	.	AC=2;AF=1.00;AN=2;DP=52;ExcessHet=3.0103;FS=0.000;MLEAC=2;MLEAF=1.00;MQ=43.96;QD=30.91;SOR=0.941	GT:AD:DP:GQ:PL	1/1:0,52:52:99:2295,159,0
3R	28115871	.	T	C	2204.77	.	AC=2;AF=1.00;AN=2;DP=50;ExcessHet=3.0103;FS=0.000;MLEAC=2;MLEAF=1.00;MQ=43.96;QD=28.79;SOR=0.859	GT:AD:DP:GQ:PL	1/1:0,50:50:99:2233,153,0
3R	28115939	.	A	C	1422.77	.	AC=2;AF=1.00;AN=2;DP=52;ExcessHet=3.0103;FS=0.000;MLEAC=2;MLEAF=1.00;MQ=43.86;QD=27.36;SOR=0.853	GT:AD:DP:GQ:PL	1/1:0,52:52:99:1451,156,0
3R	28116007	.	C	A	1029.77	.	AC=2;AF=1.00;AN=2;DP=41;ExcessHet=3.0103;FS=0.000;MLEAC=2;MLEAF=1.00;MQ=43.82;QD=27.10;SOR=1.493	GT:AD:DP:GQ:PL	1/1:0,38:38:99:1058,114,0
3R	28116772	.	A	G	1253.77	.	AC=2;AF=1.00;AN=2;DP=48;ExcessHet=3.0103;FS=0.000;MLEAC=2;MLEAF=1.00;MQ=43.96;QD=26.68;SOR=1.132	GT:AD:DP:GQ:PL	1/1:0,47:47:99:1282,140,0
3R	28116847	.	G	A	1148.77	.	AC=2;AF=1.00;AN=2;DP=44;ExcessHet=3.0103;FS=0.000;MLEAC=2;MLEAF=1.00;MQ=44.00;QD=27.35;SOR=1.127	GT:AD:DP:GQ:PL	1/1:0,42:42:99:1177,126,0
3R	28116961	.	A	T	1068.77	.	AC=2;AF=1.00;AN=2;DP=40;ExcessHet=3.0103;FS=0.000;MLEAC=2;MLEAF=1.00;MQ=43.88;QD=26.72;SOR=0.793	GT:AD:DP:GQ:PL	1/1:0,40:40:99:1097,119,0
3R	28117008	.	T	C	1237.77	.	AC=2;AF=1.00;AN=2;DP=46;ExcessHet=3.0103;FS=0.000;MLEAC=2;MLEAF=1.00;MQ=43.96;QD=26.91;SOR=0.780	GT:AD:DP:GQ:PL	1/1:0,46:46:99:1266,138,0
3R	28117036	.	C	A	1172.77	.	AC=2;AF=1.00;AN=2;DP=45;ExcessHet=3.0103;FS=0.000;MLEAC=2;MLEAF=1.00;MQ=43.96;QD=26.06;SOR=0.737	GT:AD:DP:GQ:PL	1/1:0,45:45:99:1201,135,0
3R	28117047	.	A	T	2204.77	.	AC=2;AF=1.00;AN=2;DP=48;ExcessHet=3.0103;FS=0.000;MLEAC=2;MLEAF=1.00;MQ=43.96;QD=29.88;SOR=0.866	GT:AD:DP:GQ:PL	1/1:0,48:48:99:2233,151,0
3R	28117051	.	A	G	2242.77	.	AC=2;AF=1.00;AN=2;DP=50;ExcessHet=3.0103;FS=0.000;MLEAC=2;MLEAF=1.00;MQ=43.96;QD=30.51;SOR=0.859	GT:AD:DP:GQ:PL	1/1:0,50:50:99:2271,154,0
3R	28117054	.	G	T	2242.77	.	AC=2;AF=1.00;AN=2;DP=50;ExcessHet=3.0103;FS=0.000;MLEAC=2;MLEAF=1.00;MQ=43.96;QD=32.04;SOR=0.773	GT:AD:DP:GQ:PL	1/1:0,50:50:99:2271,154,0
3R	28118892	.	A	G	1309.77	.	AC=2;AF=1.00;AN=2;DP=49;ExcessHet=3.0103;FS=0.000;MLEAC=2;MLEAF=1.00;MQ=43.96;QD=26.73;SOR=1.007	GT:AD:DP:GQ:PL	1/1:0,49:49:99:1338,147,0
3R	28118917	.	A	G	1280.77	.	AC=2;AF=1.00;AN=2;DP=49;ExcessHet=3.0103;FS=0.000;MLEAC=2;MLEAF=1.00;MQ=43.92;QD=26.14;SOR=1.225	GT:AD:DP:GQ:PL	1/1:0,49:49:99:1309,146,0
3R	28118933	.	T	C	1364.77	.	AC=2;AF=1.00;AN=2;DP=52;ExcessHet=3.0103;FS=0.000;MLEAC=2;MLEAF=1.00;MQ=43.89;QD=26.25;SOR=1.358	GT:AD:DP:GQ:PL	1/1:0,52:52:99:1393,155,0
3R	28118945	.	C	T	1365.77	.	AC=2;AF=1.00;AN=2;DP=51;ExcessHet=3.0103;FS=0.000;MLEAC=2;MLEAF=1.00;MQ=43.88;QD=26.78;SOR=1.314	GT:AD:DP:GQ:PL	1/1:0,51:51:99:1394,153,0
3R	28118964	.	C	T	1424.77	.	AC=2;AF=1.00;AN=2;DP=53;ExcessHet=3.0103;FS=0.000;MLEAC=2;MLEAF=1.00;MQ=43.89;QD=27.40;SOR=1.609	GT:AD:DP:GQ:PL	1/1:0,52:52:99:1453,156,0
3R	28119143	.	C	T	1501.77	.	AC=2;AF=1.00;AN=2;DP=54;ExcessHet=3.0103;FS=0.000;MLEAC=2;MLEAF=1.00;MQ=43.85;QD=27.81;SOR=1.697	GT:AD:DP:GQ:PL	1/1:0,54:54:99:1530,162,0
3R	28119162	.	A	G	1181.77	.	AC=2;AF=1.00;AN=2;DP=46;ExcessHet=3.0103;FS=0.000;MLEAC=2;MLEAF=1.00;MQ=43.83;QD=25.69;SOR=1.609	GT:AD:DP:GQ:PL	1/1:0,46:46:99:1210,137,0
3R	28119179	.	ATT	A	1807.73	.	AC=2;AF=1.00;AN=2;DP=41;ExcessHet=3.0103;FS=0.000;MLEAC=2;MLEAF=1.00;MQ=43.86;QD=29.18;SOR=1.845	GT:AD:DP:GQ:PL	1/1:0,41:41:99:1845,123,0
3R	28119182	.	CCAT	C	1837.73	.	AC=2;AF=1.00;AN=2;DP=41;ExcessHet=3.0103;FS=0.000;MLEAC=2;MLEAF=1.00;MQ=43.86;QD=26.81;SOR=1.845	GT:AD:DP:GQ:PL	1/1:0,41:41:99:1875,126,0
3R	28119187	.	GA	G	1837.73	.	AC=2;AF=1.00;AN=2;DP=42;ExcessHet=3.0103;FS=0.000;MLEAC=2;MLEAF=1.00;MQ=43.86;QD=27.23;SOR=1.721	GT:AD:DP:GQ:PL	1/1:0,42:42:99:1875,126,0
3R	28119217	.	A	G	1021.77	.	AC=2;AF=1.00;AN=2;DP=38;ExcessHet=3.0103;FS=0.000;MLEAC=2;MLEAF=1.00;MQ=43.90;QD=26.89;SOR=1.329	GT:AD:DP:GQ:PL	1/1:0,38:38:99:1050,114,0
3R	28119270	.	T	A	1086.77	.	AC=2;AF=1.00;AN=2;DP=39;ExcessHet=3.0103;FS=0.000;MLEAC=2;MLEAF=1.00;MQ=43.90;QD=27.87;SOR=0.743	GT:AD:DP:GQ:PL	1/1:0,39:39:99:1115,117,0
3R	28119283	.	T	C	1157.77	.	AC=2;AF=1.00;AN=2;DP=41;ExcessHet=3.0103;FS=0.000;MLEAC=2;MLEAF=1.00;MQ=43.90;QD=28.24;SOR=0.741	GT:AD:DP:GQ:PL	1/1:0,41:41:99:1186,123,0
3R	28119508	.	C	G	1063.77	.	AC=2;AF=1.00;AN=2;DP=40;ExcessHet=3.0103;FS=0.000;MLEAC=2;MLEAF=1.00;MQ=43.90;QD=27.28;SOR=0.850	GT:AD:DP:GQ:PL	1/1:0,39:39:99:1092,117,0
3R	28119725	.	C	G	1064.77	.	AC=2;AF=1.00;AN=2;DP=40;ExcessHet=3.0103;FS=0.000;MLEAC=2;MLEAF=1.00;MQ=43.90;QD=26.62;SOR=0.793	GT:AD:DP:GQ:PL	1/1:0,40:40:99:1093,119,0
3R	28119861	.	A	T	1233.77	.	AC=2;AF=1.00;AN=2;DP=44;ExcessHet=3.0103;FS=0.000;MLEAC=2;MLEAF=1.00;MQ=44.00;QD=28.04;SOR=1.508	GT:AD:DP:GQ:PL	1/1:0,44:44:99:1262,132,0
3R	28119928	.	C	G	1210.77	.	AC=2;AF=1.00;AN=2;DP=44;ExcessHet=3.0103;FS=0.000;MLEAC=2;MLEAF=1.00;MQ=43.91;QD=27.52;SOR=0.990	GT:AD:DP:GQ:PL	1/1:0,44:44:99:1239,132,0
3R	28120014	.	G	A	1169.77	.	AC=2;AF=1.00;AN=2;DP=44;ExcessHet=3.0103;FS=0.000;MLEAC=2;MLEAF=1.00;MQ=43.96;QD=26.59;SOR=0.693	GT:AD:DP:GQ:PL	1/1:0,44:44:99:1198,131,0
3R	28120063	.	T	A	1223.77	.	AC=2;AF=1.00;AN=2;DP=44;ExcessHet=3.0103;FS=0.000;MLEAC=2;MLEAF=1.00;MQ=43.93;QD=27.81;SOR=0.784	GT:AD:DP:GQ:PL	1/1:0,44:44:99:1252,132,0
3R	28120118	.	A	G	1058.77	.	AC=2;AF=1.00;AN=2;DP=39;ExcessHet=3.0103;FS=0.000;MLEAC=2;MLEAF=1.00;MQ=44.00;QD=27.15;SOR=1.387	GT:AD:DP:GQ:PL	1/1:0,39:39:99:1087,117,0
3R	28120206	.	T	C	1254.77	.	AC=2;AF=1.00;AN=2;BaseQRankSum=-0.641;ClippingRankSum=0.000;DP=50;ExcessHet=3.0103;FS=3.188;MLEAC=2;MLEAF=1.00;MQ=43.90;MQRankSum=5.102;QD=25.10;ReadPosRankSum=2.389;SOR=0.416	GT:AD:DP:GQ:PL	1/1:1,49:50:99:1283,122,0
3R	28120313	.	A	G	936.77	.	AC=2;AF=1.00;AN=2;DP=39;ExcessHet=3.0103;FS=0.000;MLEAC=2;MLEAF=1.00;MQ=44.00;QD=24.65;SOR=1.040	GT:AD:DP:GQ:PL	1/1:0,38:38:99:965,112,0
3R	28120389	.	CGCTG	C	1573.73	.	AC=2;AF=1.00;AN=2;DP=42;ExcessHet=3.0103;FS=0.000;MLEAC=2;MLEAF=1.00;MQ=44.27;QD=23.73;SOR=0.746	GT:AD:DP:GQ:PL	1/1:0,37:37:99:1611,112,0
3R	28120619	.	GCAGCTGGA	G	1628.73	.	AC=2;AF=1.00;AN=2;DP=40;ExcessHet=3.0103;FS=0.000;MLEAC=2;MLEAF=1.00;MQ=45.10;QD=29.35;SOR=1.270	GT:AD:DP:GQ:PL	1/1:0,37:37:99:1666,112,0
3R	28120851	.	A	G	1681.77	.	AC=2;AF=1.00;AN=2;DP=37;ExcessHet=3.0103;FS=0.000;MLEAC=2;MLEAF=1.00;MQ=45.33;QD=29.87;SOR=1.432	GT:AD:DP:GQ:PL	1/1:0,37:37:99:1710,114,0
3R	28120854	.	T	TTCTGGCTC	1797.73	.	AC=2;AF=1.00;AN=2;DP=38;ExcessHet=3.0103;FS=0.000;MLEAC=2;MLEAF=1.00;MQ=45.58;QD=26.77;SOR=1.493	GT:AD:DP:GQ:PL	1/1:0,38:38:99:1835,123,0
3R	28120932	.	C	T	990.77	.	AC=2;AF=1.00;AN=2;DP=38;ExcessHet=3.0103;FS=0.000;MLEAC=2;MLEAF=1.00;MQ=45.72;QD=26.07;SOR=1.040	GT:AD:DP:GQ:PL	1/1:0,38:38:99:1019,113,0
3R	28121376	.	G	A	2187.77	.	AC=2;AF=1.00;AN=2;DP=50;ExcessHet=3.0103;FS=0.000;MLEAC=2;MLEAF=1.00;MQ=43.92;QD=33.96;SOR=0.952	GT:AD:DP:GQ:PL	1/1:0,50:50:99:2216,151,0
3R	28121382	.	G	T	2172.77	.	AC=2;AF=1.00;AN=2;DP=50;ExcessHet=3.0103;FS=0.000;MLEAC=2;MLEAF=1.00;MQ=43.92;QD=28.86;SOR=1.157	GT:AD:DP:GQ:PL	1/1:0,50:50:99:2201,150,0
3R	28122453	.	TG	T	1249.73	.	AC=2;AF=1.00;AN=2;DP=28;ExcessHet=3.0103;FS=0.000;MLEAC=2;MLEAF=1.00;MQ=43.21;QD=28.47;SOR=2.468	GT:AD:DP:GQ:PL	1/1:0,28:28:87:1287,87,0
3R	28122459	.	TG	T	1222.73	.	AC=2;AF=1.00;AN=2;DP=28;ExcessHet=3.0103;FS=0.000;MLEAC=2;MLEAF=1.00;MQ=43.21;QD=29.38;SOR=2.147	GT:AD:DP:GQ:PL	1/1:0,28:28:84:1260,84,0
3R	28122472	.	CAT	C	1148.73	.	AC=2;AF=1.00;AN=2;DP=31;ExcessHet=3.0103;FS=0.000;MLEAC=2;MLEAF=1.00;MQ=43.35;QD=36.62;SOR=1.061	GT:AD:DP:GQ:PL	1/1:0,27:27:85:1186,85,0
3R	28122758	.	C	A	744.77	.	AC=2;AF=1.00;AN=2;DP=27;ExcessHet=3.0103;FS=0.000;MLEAC=2;MLEAF=1.00;MQ=44.46;QD=29.79;SOR=0.770	GT:AD:DP:GQ:PL	1/1:0,25:25:75:773,75,0
3R	28122766	.	A	AAAAAC	1396.73	.	AC=2;AF=1.00;AN=2;DP=30;ExcessHet=3.0103;FS=0.000;MLEAC=2;MLEAF=1.00;MQ=45.51;QD=30.08;SOR=0.770	GT:AD:DP:GQ:PL	1/1:0,29:29:99:1434,102,0
3R	28122804	.	T	C	781.77	.	AC=2;AF=1.00;AN=2;DP=29;ExcessHet=3.0103;FS=0.000;MLEAC=2;MLEAF=1.00;MQ=46.37;QD=26.96;SOR=1.460	GT:AD:DP:GQ:PL	1/1:0,29:29:87:810,87,0
3R	28122855	.	G	A	1208.77	.	AC=2;AF=1.00;AN=2;DP=45;ExcessHet=3.0103;FS=0.000;MLEAC=2;MLEAF=1.00;MQ=45.54;QD=27.47;SOR=0.883	GT:AD:DP:GQ:PL	1/1:0,44:44:99:1237,132,0
3R	28123131	.	C	A	1551.77	.	AC=2;AF=1.00;AN=2;DP=57;ExcessHet=3.0103;FS=0.000;MLEAC=2;MLEAF=1.00;MQ=44.00;QD=27.22;SOR=0.960	GT:AD:DP:GQ:PL	1/1:0,57:57:99:1580,170,0
3R	28123157	.	A	G	1405.77	.	AC=2;AF=1.00;AN=2;DP=53;ExcessHet=3.0103;FS=0.000;MLEAC=2;MLEAF=1.00;MQ=43.96;QD=26.52;SOR=1.179	GT:AD:DP:GQ:PL	1/1:0,53:53:99:1434,159,0
3R	28123556	.	C	A	1125.77	.	AC=2;AF=1.00;AN=2;DP=40;ExcessHet=3.0103;FS=0.000;MLEAC=2;MLEAF=1.00;MQ=44.00;QD=28.14;SOR=1.292	GT:AD:DP:GQ:PL	1/1:0,40:40:99:1154,120,0
3R	28123743	.	T	C	1511.77	.	AC=2;AF=1.00;AN=2;DP=56;ExcessHet=3.0103;FS=0.000;MLEAC=2;MLEAF=1.00;MQ=43.93;QD=27.00;SOR=0.841	GT:AD:DP:GQ:PL	1/1:0,56:56:99:1540,168,0
3R	28123814	.	A	T	2755.77	.	AC=2;AF=1.00;AN=2;DP=63;ExcessHet=3.0103;FS=0.000;MLEAC=2;MLEAF=1.00;MQ=43.94;QD=30.68;SOR=0.724	GT:AD:DP:GQ:PL	1/1:0,63:63:99:2784,190,0
3R	28123820	.	C	T	2827.77	.	AC=2;AF=1.00;AN=2;DP=64;ExcessHet=3.0103;FS=0.000;MLEAC=2;MLEAF=1.00;MQ=43.94;QD=25.72;SOR=0.756	GT:AD:DP:GQ:PL	1/1:0,64:64:99:2856,196,0
3R	28123952	.	T	G	1033.77	.	AC=2;AF=1.00;AN=2;DP=40;ExcessHet=3.0103;FS=0.000;MLEAC=2;MLEAF=1.00;MQ=44.00;QD=26.51;SOR=0.743	GT:AD:DP:GQ:PL	1/1:0,39:39:99:1062,117,0
3R	28123979	.	T	G	974.77	.	AC=2;AF=1.00;AN=2;DP=38;ExcessHet=3.0103;FS=0.000;MLEAC=2;MLEAF=1.00;MQ=44.00;QD=26.35;SOR=0.746	GT:AD:DP:GQ:PL	1/1:0,37:37:99:1003,111,0
3R	28124002	.	C	A	1208.77	.	AC=2;AF=1.00;AN=2;DP=45;ExcessHet=3.0103;FS=0.000;MLEAC=2;MLEAF=1.00;MQ=44.00;QD=27.47;SOR=0.883	GT:AD:DP:GQ:PL	1/1:0,44:44:99:1237,132,0
3R	28124028	.	C	G	1109.77	.	AC=2;AF=1.00;AN=2;DP=41;ExcessHet=3.0103;FS=0.000;MLEAC=2;MLEAF=1.00;MQ=44.00;QD=27.07;SOR=1.206	GT:AD:DP:GQ:PL	1/1:0,41:41:99:1138,122,0
3R	28124070	.	C	A	2201.77	.	AC=2;AF=1.00;AN=2;DP=50;ExcessHet=3.0103;FS=0.000;MLEAC=2;MLEAF=1.00;MQ=44.00;QD=34.56;SOR=0.952	GT:AD:DP:GQ:PL	1/1:0,50:50:99:2230,153,0
3R	28124075	.	G	A	2201.77	.	AC=2;AF=1.00;AN=2;DP=51;ExcessHet=3.0103;FS=0.000;MLEAC=2;MLEAF=1.00;MQ=44.00;QD=32.49;SOR=0.994	GT:AD:DP:GQ:PL	1/1:0,51:51:99:2230,153,0
3R	28124118	.	C	T	2362.77	.	AC=2;AF=1.00;AN=2;DP=53;ExcessHet=3.0103;FS=0.000;MLEAC=2;MLEAF=1.00;MQ=44.00;QD=27.70;SOR=0.981	GT:AD:DP:GQ:PL	1/1:0,53:53:99:2391,163,0
3R	28124123	.	C	A	2356.77	.	AC=2;AF=1.00;AN=2;DP=53;ExcessHet=3.0103;FS=0.000;MLEAC=2;MLEAF=1.00;MQ=44.00;QD=25.08;SOR=0.892	GT:AD:DP:GQ:PL	1/1:0,53:53:99:2385,160,0
3R	28124126	.	C	T	2356.77	.	AC=2;AF=1.00;AN=2;DP=52;ExcessHet=3.0103;FS=0.000;MLEAC=2;MLEAF=1.00;MQ=44.00;QD=34.63;SOR=0.941	GT:AD:DP:GQ:PL	1/1:0,52:52:99:2385,160,0
3R	28124304	.	C	T	1327.77	.	AC=2;AF=1.00;AN=2;DP=50;ExcessHet=3.0103;FS=0.000;MLEAC=2;MLEAF=1.00;MQ=44.00;QD=27.10;SOR=0.909	GT:AD:DP:GQ:PL	1/1:0,49:49:99:1356,147,0
3R	28124355	.	A	C	1365.77	.	AC=2;AF=1.00;AN=2;DP=53;ExcessHet=3.0103;FS=0.000;MLEAC=2;MLEAF=1.00;MQ=44.00;QD=26.26;SOR=1.036	GT:AD:DP:GQ:PL	1/1:0,52:52:99:1394,155,0
3R	28124408	.	C	A	1459.77	.	AC=2;AF=1.00;AN=2;DP=54;ExcessHet=3.0103;FS=0.000;MLEAC=2;MLEAF=1.00;MQ=43.95;QD=27.54;SOR=0.808	GT:AD:DP:GQ:PL	1/1:0,53:53:99:1488,159,0
3R	28124421	.	G	C	1477.77	.	AC=2;AF=1.00;AN=2;DP=55;ExcessHet=3.0103;FS=0.000;MLEAC=2;MLEAF=1.00;MQ=43.95;QD=26.87;SOR=0.884	GT:AD:DP:GQ:PL	1/1:0,55:55:99:1506,164,0
3R	28124459	.	A	G	1246.77	.	AC=2;AF=1.00;AN=2;DP=48;ExcessHet=3.0103;FS=0.000;MLEAC=2;MLEAF=1.00;MQ=43.94;QD=25.97;SOR=1.298	GT:AD:DP:GQ:PL	1/1:0,48:48:99:1275,143,0
3R	28124470	.	A	G	2093.77	.	AC=2;AF=1.00;AN=2;DP=49;ExcessHet=3.0103;FS=0.000;MLEAC=2;MLEAF=1.00;MQ=43.94;QD=29.45;SOR=1.225	GT:AD:DP:GQ:PL	1/1:0,49:49:99:2122,147,0
3R	28124477	.	T	G	2042.77	.	AC=2;AF=1.00;AN=2;DP=46;ExcessHet=3.0103;FS=0.000;MLEAC=2;MLEAF=1.00;MQ=43.94;QD=25.71;SOR=1.464	GT:AD:DP:GQ:PL	1/1:0,46:46:99:2071,141,0
3R	28124521	.	C	T	1083.77	.	AC=2;AF=1.00;AN=2;DP=41;ExcessHet=3.0103;FS=0.000;MLEAC=2;MLEAF=1.00;MQ=43.93;QD=26.43;SOR=1.666	GT:AD:DP:GQ:PL	1/1:0,41:41:99:1112,123,0
3R	28124892	.	T	G	1162.77	.	AC=2;AF=1.00;AN=2;DP=44;ExcessHet=3.0103;FS=0.000;MLEAC=2;MLEAF=1.00;MQ=44.00;QD=26.43;SOR=0.883	GT:AD:DP:GQ:PL	1/1:0,44:44:99:1191,132,0
3R	28124953	.	G	T	923.77	.	AC=2;AF=1.00;AN=2;BaseQRankSum=0.764;ClippingRankSum=0.000;DP=36;ExcessHet=3.0103;FS=0.000;MLEAC=2;MLEAF=1.00;MQ=43.95;MQRankSum=6.085;QD=25.66;ReadPosRankSum=1.771;SOR=0.358	GT:AD:DP:GQ:PL	1/1:1,35:36:80:952,80,0
3R	28125142	.	A	G	1989.77	.	AC=2;AF=1.00;AN=2;DP=45;ExcessHet=3.0103;FS=0.000;MLEAC=2;MLEAF=1.00;MQ=43.31;QD=30.75;SOR=0.829	GT:AD:DP:GQ:PL	1/1:0,45:45:99:2018,138,0
3R	28125150	.	A	AAATAT	1973.73	.	AC=2;AF=1.00;AN=2;DP=44;ExcessHet=3.0103;FS=0.000;MLEAC=2;MLEAF=1.00;MQ=43.30;QD=28.03;SOR=0.784	GT:AD:DP:GQ:PL	1/1:0,44:44:99:2011,135,0
3R	28125593	.	G	A	1120.77	.	AC=2;AF=1.00;AN=2;DP=44;ExcessHet=3.0103;FS=0.000;MLEAC=2;MLEAF=1.00;MQ=43.87;QD=25.47;SOR=1.508	GT:AD:DP:GQ:PL	1/1:0,44:44:99:1149,131,0
3R	28125669	.	T	G	2140.77	.	AC=2;AF=1.00;AN=2;DP=49;ExcessHet=3.0103;FS=0.000;MLEAC=2;MLEAF=1.00;MQ=43.96;QD=33.23;SOR=1.609	GT:AD:DP:GQ:PL	1/1:0,49:49:99:2169,150,0
3R	28125674	.	T	C	2140.77	.	AC=2;AF=1.00;AN=2;DP=50;ExcessHet=3.0103;FS=0.000;MLEAC=2;MLEAF=1.00;MQ=43.96;QD=27.81;SOR=1.656	GT:AD:DP:GQ:PL	1/1:0,50:50:99:2169,150,0
3R	28125692	.	T	G	1221.77	.	AC=2;AF=1.00;AN=2;DP=48;ExcessHet=3.0103;FS=0.000;MLEAC=2;MLEAF=1.00;MQ=43.96;QD=25.45;SOR=1.298	GT:AD:DP:GQ:PL	1/1:0,48:48:99:1250,142,0
3R	28125727	.	G	C	1238.77	.	AC=2;AF=1.00;AN=2;DP=47;ExcessHet=3.0103;FS=0.000;MLEAC=2;MLEAF=1.00;MQ=43.96;QD=26.36;SOR=1.132	GT:AD:DP:GQ:PL	1/1:0,47:47:99:1267,140,0
3R	28125882	.	A	C	2626.77	.	AC=2;AF=1.00;AN=2;DP=59;ExcessHet=3.0103;FS=0.000;MLEAC=2;MLEAF=1.00;MQ=44.00;QD=29.32;SOR=0.950	GT:AD:DP:GQ:PL	1/1:0,59:59:99:2655,181,0
3R	28125883	.	C	T	2626.77	.	AC=2;AF=1.00;AN=2;DP=59;ExcessHet=3.0103;FS=0.000;MLEAC=2;MLEAF=1.00;MQ=44.00;QD=29.24;SOR=0.950	GT:AD:DP:GQ:PL	1/1:0,59:59:99:2655,181,0
3R	28126404	.	A	C	1230.77	.	AC=2;AF=1.00;AN=2;DP=44;ExcessHet=3.0103;FS=0.000;MLEAC=2;MLEAF=1.00;MQ=43.91;QD=27.97;SOR=1.508	GT:AD:DP:GQ:PL	1/1:0,44:44:99:1259,132,0
3R	28126435	.	T	G	2148.77	.	AC=2;AF=1.00;AN=2;DP=51;ExcessHet=3.0103;FS=0.000;MLEAC=2;MLEAF=1.00;MQ=43.85;QD=27.25;SOR=1.519	GT:AD:DP:GQ:PL	1/1:0,50:50:99:2177,150,0
3R	28126441	.	A	T	2171.77	.	AC=2;AF=1.00;AN=2;DP=50;ExcessHet=3.0103;FS=0.000;MLEAC=2;MLEAF=1.00;MQ=43.84;QD=29.93;SOR=1.609	GT:AD:DP:GQ:PL	1/1:0,49:49:99:2200,150,0
3R	28126465	.	T	C	1341.77	.	AC=2;AF=1.00;AN=2;DP=51;ExcessHet=3.0103;FS=0.000;MLEAC=2;MLEAF=1.00;MQ=43.85;QD=26.84;SOR=1.390	GT:AD:DP:GQ:PL	1/1:0,50:50:99:1370,150,0
3R	28126496	.	GCTTAAA	G	1987.73	.	AC=2;AF=1.00;AN=2;DP=47;ExcessHet=3.0103;FS=0.000;MLEAC=2;MLEAF=1.00;MQ=43.79;QD=36.14;SOR=0.929	GT:AD:DP:GQ:PL	1/1:0,45:45:99:2025,135,0
3R	28126505	.	A	G	1996.77	.	AC=2;AF=1.00;AN=2;DP=47;ExcessHet=3.0103;FS=0.000;MLEAC=2;MLEAF=1.00;MQ=43.79;QD=29.01;SOR=0.929	GT:AD:DP:GQ:PL	1/1:0,45:45:99:2025,135,0
3R	28126509	.	A	AT	1987.73	.	AC=2;AF=1.00;AN=2;DP=47;ExcessHet=3.0103;FS=0.000;MLEAC=2;MLEAF=1.00;MQ=43.79;QD=23.18;SOR=0.929	GT:AD:DP:GQ:PL	1/1:0,45:45:99:2025,136,0
3R	28126524	.	T	C	1229.77	.	AC=2;AF=1.00;AN=2;DP=48;ExcessHet=3.0103;FS=0.000;MLEAC=2;MLEAF=1.00;MQ=43.80;QD=26.73;SOR=0.780	GT:AD:DP:GQ:PL	1/1:0,46:46:99:1258,138,0
3R	28126995	.	T	G	1031.77	.	AC=2;AF=1.00;AN=2;DP=38;ExcessHet=3.0103;FS=0.000;MLEAC=2;MLEAF=1.00;MQ=44.00;QD=27.15;SOR=0.914	GT:AD:DP:GQ:PL	1/1:0,38:38:99:1060,114,0
3R	28127073	.	GA	G	906.73	.	AC=2;AF=1.00;AN=2;DP=46;ExcessHet=3.0103;FS=0.000;MLEAC=2;MLEAF=1.00;MQ=44.24;QD=20.61;SOR=0.883	GT:AD:DP:GQ:PL	1/1:0,44:44:99:944,131,0
3R	28128698	.	G	A	1392.77	.	AC=2;AF=1.00;AN=2;DP=53;ExcessHet=3.0103;FS=0.000;MLEAC=2;MLEAF=1.00;MQ=44.00;QD=27.31;SOR=0.813	GT:AD:DP:GQ:PL	1/1:0,51:51:99:1421,153,0
3R	28128777	.	T	A	1167.77	.	AC=2;AF=1.00;AN=2;DP=43;ExcessHet=3.0103;FS=0.000;MLEAC=2;MLEAF=1.00;MQ=44.00;QD=27.16;SOR=0.836	GT:AD:DP:GQ:PL	1/1:0,43:43:99:1196,129,0
3R	28130615	.	T	G	1256.77	.	AC=2;AF=1.00;AN=2;DP=49;ExcessHet=3.0103;FS=0.000;MLEAC=2;MLEAF=1.00;MQ=44.00;QD=26.18;SOR=0.776	GT:AD:DP:GQ:PL	1/1:0,48:48:99:1285,144,0
3R	28130691	.	G	C	1251.77	.	AC=2;AF=1.00;AN=2;DP=48;ExcessHet=3.0103;FS=0.000;MLEAC=2;MLEAF=1.00;MQ=44.00;QD=26.08;SOR=0.776	GT:AD:DP:GQ:PL	1/1:0,48:48:99:1280,143,0
3R	28130831	.	A	G	1011.77	.	AC=2;AF=1.00;AN=2;DP=40;ExcessHet=3.0103;FS=0.000;MLEAC=2;MLEAF=1.00;MQ=44.00;QD=25.94;SOR=1.387	GT:AD:DP:GQ:PL	1/1:0,39:39:99:1040,116,0
3R	28131301	.	A	G	956.77	.	AC=2;AF=1.00;AN=2;DP=36;ExcessHet=3.0103;FS=0.000;MLEAC=2;MLEAF=1.00;MQ=44.00;QD=26.58;SOR=1.209	GT:AD:DP:GQ:PL	1/1:0,36:36:99:985,108,0
3R	28131401	.	A	T	2080.77	.	AC=2;AF=1.00;AN=2;DP=47;ExcessHet=3.0103;FS=0.000;MLEAC=2;MLEAF=1.00;MQ=44.00;QD=30.67;SOR=1.378	GT:AD:DP:GQ:PL	1/1:0,47:47:99:2109,144,0
3R	28131409	.	G	A	1988.77	.	AC=2;AF=1.00;AN=2;DP=45;ExcessHet=3.0103;FS=0.000;MLEAC=2;MLEAF=1.00;MQ=44.00;QD=26.25;SOR=1.280	GT:AD:DP:GQ:PL	1/1:0,45:45:99:2017,135,0
3R	28131433	.	C	T	2080.77	.	AC=2;AF=1.00;AN=2;DP=50;ExcessHet=3.0103;FS=0.000;MLEAC=2;MLEAF=1.00;MQ=44.00;QD=28.72;SOR=0.952	GT:AD:DP:GQ:PL	1/1:0,50:50:99:2109,150,0
3R	28131653	.	G	C	1238.77	.	AC=2;AF=1.00;AN=2;DP=47;ExcessHet=3.0103;FS=0.000;MLEAC=2;MLEAF=1.00;MQ=44.00;QD=26.36;SOR=0.735	GT:AD:DP:GQ:PL	1/1:0,47:47:99:1267,140,0
3R	28131687	.	T	C	1232.77	.	AC=2;AF=1.00;AN=2;DP=47;ExcessHet=3.0103;FS=0.000;MLEAC=2;MLEAF=1.00;MQ=44.00;QD=26.23;SOR=0.919	GT:AD:DP:GQ:PL	1/1:0,47:47:99:1261,140,0
3R	28131704	.	C	T	1213.77	.	AC=2;AF=1.00;AN=2;DP=46;ExcessHet=3.0103;FS=0.000;MLEAC=2;MLEAF=1.00;MQ=44.00;QD=26.39;SOR=0.874	GT:AD:DP:GQ:PL	1/1:0,46:46:99:1242,138,0
3R	28131759	.	T	G	1117.77	.	AC=2;AF=1.00;AN=2;DP=41;ExcessHet=3.0103;FS=0.000;MLEAC=2;MLEAF=1.00;MQ=44.00;QD=27.26;SOR=1.347	GT:AD:DP:GQ:PL	1/1:0,41:41:99:1146,123,0
3R	28131772	.	G	T	1209.77	.	AC=2;AF=1.00;AN=2;DP=43;ExcessHet=3.0103;FS=0.000;MLEAC=2;MLEAF=1.00;MQ=44.00;QD=28.13;SOR=1.055	GT:AD:DP:GQ:PL	1/1:0,43:43:99:1238,129,0
3R	28131790	.	A	G	1124.77	.	AC=2;AF=1.00;AN=2;DP=43;ExcessHet=3.0103;FS=0.000;MLEAC=2;MLEAF=1.00;MQ=44.00;QD=26.16;SOR=1.179	GT:AD:DP:GQ:PL	1/1:0,43:43:99:1153,129,0
3R	28132172	.	A	C	1618.77	.	AC=2;AF=1.00;AN=2;DP=60;ExcessHet=3.0103;FS=0.000;MLEAC=2;MLEAF=1.00;MQ=44.00;QD=26.98;SOR=0.986	GT:AD:DP:GQ:PL	1/1:0,60:60:99:1647,180,0
3R	28132200	.	G	GCCA	2416.73	.	AC=2;AF=1.00;AN=2;DP=51;ExcessHet=3.0103;FS=0.000;MLEAC=2;MLEAF=1.00;MQ=44.00;QD=32.37;SOR=0.693	GT:AD:DP:GQ:PL	1/1:0,50:50:99:2454,166,0
3R	28132202	.	G	A	2425.77	.	AC=2;AF=1.00;AN=2;DP=54;ExcessHet=3.0103;FS=0.000;MLEAC=2;MLEAF=1.00;MQ=44.00;QD=31.66;SOR=0.767	GT:AD:DP:GQ:PL	1/1:0,54:54:99:2454,166,0
3R	28132203	.	TCTC	T	2385.73	.	AC=2;AF=1.00;AN=2;DP=52;ExcessHet=3.0103;FS=0.000;MLEAC=2;MLEAF=1.00;MQ=44.00;QD=30.22;SOR=0.853	GT:AD:DP:GQ:PL	1/1:0,52:52:99:2423,163,0
3R	28132215	.	T	C	2152.77	.	AC=2;AF=1.00;AN=2;DP=48;ExcessHet=3.0103;FS=0.000;MLEAC=2;MLEAF=1.00;MQ=44.00;QD=28.08;SOR=0.776	GT:AD:DP:GQ:PL	1/1:0,48:48:99:2181,147,0
3R	28133070	.	C	G	2595.77	.	AC=2;AF=1.00;AN=2;DP=61;ExcessHet=3.0103;FS=0.000;MLEAC=2;MLEAF=1.00;MQ=43.90;QD=31.22;SOR=0.796	GT:AD:DP:GQ:PL	1/1:0,59:59:99:2624,178,0
3R	28133071	.	C	A	2595.77	.	AC=2;AF=1.00;AN=2;DP=60;ExcessHet=3.0103;FS=0.000;MLEAC=2;MLEAF=1.00;MQ=43.90;QD=32.98;SOR=0.836	GT:AD:DP:GQ:PL	1/1:0,58:58:99:2624,178,0
3R	28133138	.	A	C	2510.77	.	AC=2;AF=1.00;AN=2;DP=57;ExcessHet=3.0103;FS=0.000;MLEAC=2;MLEAF=1.00;MQ=43.76;QD=31.17;SOR=0.728	GT:AD:DP:GQ:PL	1/1:0,57:57:99:2539,172,0
3R	28133142	.	G	T	2541.77	.	AC=2;AF=1.00;AN=2;DP=58;ExcessHet=3.0103;FS=0.000;MLEAC=2;MLEAF=1.00;MQ=43.76;QD=33.09;SOR=0.693	GT:AD:DP:GQ:PL	1/1:0,58:58:99:2570,175,0
3R	28133189	.	C	A	2403.77	.	AC=2;AF=1.00;AN=2;DP=54;ExcessHet=3.0103;FS=0.000;MLEAC=2;MLEAF=1.00;MQ=43.64;QD=30.45;SOR=0.767	GT:AD:DP:GQ:PL	1/1:0,54:54:99:2432,166,0
3R	28133190	.	T	A	2403.77	.	AC=2;AF=1.00;AN=2;DP=53;ExcessHet=3.0103;FS=0.000;MLEAC=2;MLEAF=1.00;MQ=43.63;QD=30.00;SOR=0.892	GT:AD:DP:GQ:PL	1/1:0,53:53:99:2432,166,0
3R	28133228	.	AACAAT	A	1987.73	.	AC=2;AF=1.00;AN=2;DP=48;ExcessHet=3.0103;FS=0.000;MLEAC=2;MLEAF=1.00;MQ=43.55;QD=24.23;SOR=0.976	GT:AD:DP:GQ:PL	1/1:0,46:46:99:2025,139,0
3R	28133243	.	C	CTG	2147.73	.	AC=2;AF=1.00;AN=2;DP=44;ExcessHet=3.0103;FS=0.000;MLEAC=2;MLEAF=1.00;MQ=43.42;QD=25.61;SOR=0.883	GT:AD:DP:GQ:PL	1/1:0,44:44:99:2185,148,0
3R	28133244	.	ATAG	A	2147.73	.	AC=2;AF=1.00;AN=2;DP=49;ExcessHet=3.0103;FS=0.000;MLEAC=2;MLEAF=1.00;MQ=43.48;QD=33.53;SOR=0.818	GT:AD:DP:GQ:PL	1/1:0,49:49:99:2185,148,0
3R	28133264	.	A	T	1298.77	.	AC=2;AF=1.00;AN=2;DP=50;ExcessHet=3.0103;FS=0.000;MLEAC=2;MLEAF=1.00;MQ=43.53;QD=25.98;SOR=0.693	GT:AD:DP:GQ:PL	1/1:0,50:50:99:1327,148,0
3R	28133304	.	T	A	1492.77	.	AC=2;AF=1.00;AN=2;DP=54;ExcessHet=3.0103;FS=0.000;MLEAC=2;MLEAF=1.00;MQ=43.64;QD=27.64;SOR=0.767	GT:AD:DP:GQ:PL	1/1:0,54:54:99:1521,162,0
3R	28133337	.	G	T	1565.77	.	AC=2;AF=1.00;AN=2;DP=59;ExcessHet=3.0103;FS=0.000;MLEAC=2;MLEAF=1.00;MQ=43.52;QD=26.54;SOR=0.950	GT:AD:DP:GQ:PL	1/1:0,59:59:99:1594,176,0
3R	28133929	.	C	G	2221.77	.	AC=2;AF=1.00;AN=2;DP=50;ExcessHet=3.0103;FS=0.000;MLEAC=2;MLEAF=1.00;MQ=44.44;QD=27.92;SOR=0.952	GT:AD:DP:GQ:PL	1/1:0,50:50:99:2250,151,0
3R	28133930	.	A	T	2221.77	.	AC=2;AF=1.00;AN=2;DP=50;ExcessHet=3.0103;FS=0.000;MLEAC=2;MLEAF=1.00;MQ=44.44;QD=31.91;SOR=0.952	GT:AD:DP:GQ:PL	1/1:0,50:50:99:2250,151,0
3R	28133953	.	G	GCAGTGT	2205.73	.	AC=2;AF=1.00;AN=2;DP=48;ExcessHet=3.0103;FS=0.000;MLEAC=2;MLEAF=1.00;MQ=44.46;QD=32.55;SOR=0.963	GT:AD:DP:GQ:PL	1/1:0,48:48:99:2243,150,0
3R	28134039	.	C	A	959.77	.	AC=2;AF=1.00;AN=2;DP=36;ExcessHet=3.0103;FS=0.000;MLEAC=2;MLEAF=1.00;MQ=43.95;QD=26.66;SOR=1.209	GT:AD:DP:GQ:PL	1/1:0,36:36:99:988,107,0
3R	28134082	.	T	C	1143.77	.	AC=2;AF=1.00;AN=2;DP=42;ExcessHet=3.0103;FS=0.000;MLEAC=2;MLEAF=1.00;MQ=43.95;QD=27.23;SOR=1.259	GT:AD:DP:GQ:PL	1/1:0,42:42:99:1172,126,0
3R	28134239	.	T	G	1176.77	.	AC=2;AF=1.00;AN=2;DP=44;ExcessHet=3.0103;FS=0.000;MLEAC=2;MLEAF=1.00;MQ=44.00;QD=26.74;SOR=1.230	GT:AD:DP:GQ:PL	1/1:0,44:44:99:1205,132,0
3R	28134655	.	C	G	1381.77	.	AC=2;AF=1.00;AN=2;DP=51;ExcessHet=3.0103;FS=0.000;MLEAC=2;MLEAF=1.00;MQ=43.77;QD=27.09;SOR=1.201	GT:AD:DP:GQ:PL	1/1:0,51:51:99:1410,153,0
3R	28134676	.	A	C	1280.77	.	AC=2;AF=1.00;AN=2;DP=48;ExcessHet=3.0103;FS=0.000;MLEAC=2;MLEAF=1.00;MQ=43.76;QD=26.68;SOR=1.179	GT:AD:DP:GQ:PL	1/1:0,48:48:99:1309,144,0
3R	28134802	.	C	A	1099.77	.	AC=2;AF=1.00;AN=2;DP=41;ExcessHet=3.0103;FS=0.000;MLEAC=2;MLEAF=1.00;MQ=44.00;QD=26.82;SOR=1.845	GT:AD:DP:GQ:PL	1/1:0,41:41:99:1128,122,0
3R	28136063	.	G	A	1235.77	.	AC=2;AF=1.00;AN=2;BaseQRankSum=1.670;ClippingRankSum=0.000;DP=48;ExcessHet=3.0103;FS=3.590;MLEAC=2;MLEAF=1.00;MQ=44.00;MQRankSum=0.000;QD=25.75;ReadPosRankSum=-0.522;SOR=0.707	GT:AD:DP:GQ:PL	1/1:1,47:48:99:1264,133,0
3R	28136081	.	C	T	1321.77	.	AC=2;AF=1.00;AN=2;BaseQRankSum=1.826;ClippingRankSum=0.000;DP=52;ExcessHet=3.0103;FS=3.358;MLEAC=2;MLEAF=1.00;MQ=44.00;MQRankSum=0.000;QD=25.42;ReadPosRankSum=-0.526;SOR=0.537	GT:AD:DP:GQ:PL	1/1:1,51:52:99:1350,144,0
3R	28136233	.	A	G	1577.77	.	AC=2;AF=1.00;AN=2;DP=59;ExcessHet=3.0103;FS=0.000;MLEAC=2;MLEAF=1.00;MQ=43.97;QD=26.74;SOR=1.532	GT:AD:DP:GQ:PL	1/1:0,59:59:99:1606,176,0
3R	28136299	.	A	T	1399.77	.	AC=2;AF=1.00;AN=2;DP=54;ExcessHet=3.0103;FS=0.000;MLEAC=2;MLEAF=1.00;MQ=44.00;QD=25.92;SOR=0.846	GT:AD:DP:GQ:PL	1/1:0,54:54:99:1428,160,0
3R	28136325	.	G	A	1480.77	.	AC=2;AF=1.00;AN=2;DP=55;ExcessHet=3.0103;FS=0.000;MLEAC=2;MLEAF=1.00;MQ=44.00;QD=27.42;SOR=0.693	GT:AD:DP:GQ:PL	1/1:0,54:54:99:1509,162,0
3R	28136362	.	C	T	1377.77	.	AC=2;AF=1.00;AN=2;DP=53;ExcessHet=3.0103;FS=0.000;MLEAC=2;MLEAF=1.00;MQ=44.00;QD=26.50;SOR=0.853	GT:AD:DP:GQ:PL	1/1:0,52:52:99:1406,155,0
3R	28136489	.	T	A	1568.77	.	AC=2;AF=1.00;AN=2;DP=57;ExcessHet=3.0103;FS=0.000;MLEAC=2;MLEAF=1.00;MQ=44.00;QD=27.52;SOR=0.960	GT:AD:DP:GQ:PL	1/1:0,57:57:99:1597,171,0
3R	28136613	.	G	A	1619.77	.	AC=2;AF=1.00;AN=2;DP=61;ExcessHet=3.0103;FS=0.000;MLEAC=2;MLEAF=1.00;MQ=43.94;QD=27.00;SOR=0.760	GT:AD:DP:GQ:PL	1/1:0,60:60:99:1648,180,0
3R	28136772	.	G	A	1348.77	.	AC=2;AF=1.00;AN=2;DP=49;ExcessHet=3.0103;FS=0.000;MLEAC=2;MLEAF=1.00;MQ=43.96;QD=27.53;SOR=1.755	GT:AD:DP:GQ:PL	1/1:0,49:49:99:1377,147,0
3R	28136857	.	C	G	977.77	.	AC=2;AF=1.00;AN=2;DP=39;ExcessHet=3.0103;FS=0.000;MLEAC=2;MLEAF=1.00;MQ=43.83;QD=25.07;SOR=0.850	GT:AD:DP:GQ:PL	1/1:0,39:39:99:1006,115,0
3R	28136928	.	C	CAGCAGCAGCAGCAGA	1204.73	.	AC=2;AF=1.00;AN=2;DP=33;ExcessHet=3.0103;FS=0.000;MLEAC=2;MLEAF=1.00;MQ=42.94;QD=28.87;SOR=0.846	GT:AD:DP:GQ:PL	1/1:0,26:26:86:1242,86,0
3R	28137145	.	C	T	1039.77	.	AC=2;AF=1.00;AN=2;DP=38;ExcessHet=3.0103;FS=0.000;MLEAC=2;MLEAF=1.00;MQ=43.95;QD=27.36;SOR=1.493	GT:AD:DP:GQ:PL	1/1:0,38:38:99:1068,114,0
3R	28137470	.	A	T	2623.77	.	AC=2;AF=1.00;AN=2;DP=61;ExcessHet=3.0103;FS=0.000;MLEAC=2;MLEAF=1.00;MQ=43.97;QD=25.59;SOR=0.941	GT:AD:DP:GQ:PL	1/1:0,61:61:99:2652,184,0
3R	28137488	.	G	C	2761.77	.	AC=2;AF=1.00;AN=2;DP=61;ExcessHet=3.0103;FS=0.000;MLEAC=2;MLEAF=1.00;MQ=43.97;QD=26.16;SOR=0.793	GT:AD:DP:GQ:PL	1/1:0,61:61:99:2790,187,0
3R	28137502	.	T	C	2671.77	.	AC=2;AF=1.00;AN=2;DP=60;ExcessHet=3.0103;FS=0.000;MLEAC=2;MLEAF=1.00;MQ=43.97;QD=30.33;SOR=0.831	GT:AD:DP:GQ:PL	1/1:0,60:60:99:2700,181,0
3R	28137513	.	G	T	2507.77	.	AC=2;AF=1.00;AN=2;DP=56;ExcessHet=3.0103;FS=0.000;MLEAC=2;MLEAF=1.00;MQ=43.97;QD=27.09;SOR=0.693	GT:AD:DP:GQ:PL	1/1:0,56:56:99:2536,172,0
3R	28137580	.	T	C	1230.77	.	AC=2;AF=1.00;AN=2;DP=49;ExcessHet=3.0103;FS=0.000;MLEAC=2;MLEAF=1.00;MQ=44.00;QD=25.12;SOR=1.609	GT:AD:DP:GQ:PL	1/1:0,49:49:99:1259,145,0
3R	28137642	.	C	T	1399.77	.	AC=2;AF=1.00;AN=2;DP=52;ExcessHet=3.0103;FS=0.000;MLEAC=2;MLEAF=1.00;MQ=43.69;QD=26.92;SOR=1.244	GT:AD:DP:GQ:PL	1/1:0,52:52:99:1428,155,0
3R	28137878	.	T	G	854.77	.	AC=2;AF=1.00;AN=2;DP=33;ExcessHet=3.0103;FS=0.000;MLEAC=2;MLEAF=1.00;MQ=43.94;QD=25.90;SOR=0.880	GT:AD:DP:GQ:PL	1/1:0,33:33:98:883,98,0
3R	28137925	.	G	C	1085.77	.	AC=2;AF=1.00;AN=2;DP=41;ExcessHet=3.0103;FS=0.000;MLEAC=2;MLEAF=1.00;MQ=43.95;QD=26.48;SOR=0.954	GT:AD:DP:GQ:PL	1/1:0,41:41:99:1114,123,0
3R	28138026	.	T	C	1369.77	.	AC=2;AF=1.00;AN=2;DP=51;ExcessHet=3.0103;FS=0.000;MLEAC=2;MLEAF=1.00;MQ=44.00;QD=26.86;SOR=0.994	GT:AD:DP:GQ:PL	1/1:0,51:51:99:1398,153,0
3R	28138051	.	C	A	1256.77	.	AC=2;AF=1.00;AN=2;BaseQRankSum=0.252;ClippingRankSum=0.000;DP=50;ExcessHet=3.0103;FS=0.000;MLEAC=2;MLEAF=1.00;MQ=44.00;MQRankSum=0.000;QD=25.14;ReadPosRankSum=-0.359;SOR=0.275	GT:AD:DP:GQ:PL	1/1:1,49:50:99:1285,121,0
3R	28140930	.	G	A	1297.77	.	AC=2;AF=1.00;AN=2;DP=47;ExcessHet=3.0103;FS=0.000;MLEAC=2;MLEAF=1.00;MQ=44.00;QD=27.61;SOR=0.823	GT:AD:DP:GQ:PL	1/1:0,47:47:99:1326,141,0
3R	28140972	.	C	T	1183.77	.	AC=2;AF=1.00;AN=2;DP=44;ExcessHet=3.0103;FS=0.000;MLEAC=2;MLEAF=1.00;MQ=44.00;QD=26.90;SOR=1.105	GT:AD:DP:GQ:PL	1/1:0,44:44:99:1212,132,0
3R	28141080	.	T	C	1923.77	.	AC=2;AF=1.00;AN=2;DP=45;ExcessHet=3.0103;FS=0.000;MLEAC=2;MLEAF=1.00;MQ=43.87;QD=27.47;SOR=1.038	GT:AD:DP:GQ:PL	1/1:0,45:45:99:1952,138,0
3R	28141103	.	T	G	1968.77	.	AC=2;AF=1.00;AN=2;DP=47;ExcessHet=3.0103;FS=0.000;MLEAC=2;MLEAF=1.00;MQ=43.88;QD=31.01;SOR=0.735	GT:AD:DP:GQ:PL	1/1:0,47:47:99:1997,144,0
3R	28141181	.	G	A	1095.77	.	AC=2;AF=1.00;AN=2;DP=40;ExcessHet=3.0103;FS=0.000;MLEAC=2;MLEAF=1.00;MQ=43.72;QD=27.39;SOR=0.902	GT:AD:DP:GQ:PL	1/1:0,40:40:99:1124,120,0
3R	28141217	.	T	A	966.77	.	AC=2;AF=1.00;AN=2;DP=35;ExcessHet=3.0103;FS=0.000;MLEAC=2;MLEAF=1.00;MQ=43.57;QD=27.62;SOR=1.002	GT:AD:DP:GQ:PL	1/1:0,35:35:99:995,105,0
3R	28141384	.	T	C	1829.77	.	AC=2;AF=1.00;AN=2;DP=42;ExcessHet=3.0103;FS=0.000;MLEAC=2;MLEAF=1.00;MQ=43.49;QD=30.77;SOR=0.788	GT:AD:DP:GQ:PL	1/1:0,42:42:99:1858,126,0
3R	28141393	.	C	T	1854.77	.	AC=2;AF=1.00;AN=2;DP=43;ExcessHet=3.0103;FS=0.000;MLEAC=2;MLEAF=1.00;MQ=43.50;QD=27.26;SOR=0.739	GT:AD:DP:GQ:PL	1/1:0,43:43:99:1883,129,0
3R	28141441	.	T	A	1930.77	.	AC=2;AF=1.00;AN=2;DP=44;ExcessHet=3.0103;FS=0.000;MLEAC=2;MLEAF=1.00;MQ=43.06;QD=27.94;SOR=0.883	GT:AD:DP:GQ:PL	1/1:0,44:44:99:1959,132,0
3R	28141442	.	TA	T	1921.73	.	AC=2;AF=1.00;AN=2;DP=44;ExcessHet=3.0103;FS=0.000;MLEAC=2;MLEAF=1.00;MQ=43.06;QD=26.77;SOR=0.883	GT:AD:DP:GQ:PL	1/1:0,44:44:99:1959,132,0
3R	28141455	.	C	A	1996.77	.	AC=2;AF=1.00;AN=2;DP=45;ExcessHet=3.0103;FS=0.000;MLEAC=2;MLEAF=1.00;MQ=42.75;QD=31.92;SOR=0.829	GT:AD:DP:GQ:PL	1/1:0,45:45:99:2025,135,0
3R	28141468	.	C	G	2041.77	.	AC=2;AF=1.00;AN=2;DP=45;ExcessHet=3.0103;FS=0.000;MLEAC=2;MLEAF=1.00;MQ=42.33;QD=28.74;SOR=0.829	GT:AD:DP:GQ:PL	1/1:0,45:45:99:2070,138,0
3R	28141469	.	TCTA	T	1987.73	.	AC=2;AF=1.00;AN=2;DP=44;ExcessHet=3.0103;FS=0.000;MLEAC=2;MLEAF=1.00;MQ=42.29;QD=31.61;SOR=0.883	GT:AD:DP:GQ:PL	1/1:0,44:44:99:2025,135,0
3R	28141473	.	G	GTC	1942.73	.	AC=2;AF=1.00;AN=2;DP=44;ExcessHet=3.0103;FS=0.000;MLEAC=2;MLEAF=1.00;MQ=42.29;QD=28.01;SOR=0.883	GT:AD:DP:GQ:PL	1/1:0,44:44:99:1980,132,0
3R	28141533	.	A	AACTCAATTAAAACGCACACGCATAGAT	1937.73	.	AC=2;AF=1.00;AN=2;DP=39;ExcessHet=3.0103;FS=0.000;MLEAC=2;MLEAF=1.00;MQ=41.82;QD=27.94;SOR=0.693	GT:AD:DP:GQ:PL	1/1:0,38:38:99:1975,132,0
3R	28141979	.	C	T	1258.77	.	AC=2;AF=1.00;AN=2;DP=46;ExcessHet=3.0103;FS=0.000;MLEAC=2;MLEAF=1.00;MQ=43.94;QD=27.36;SOR=0.874	GT:AD:DP:GQ:PL	1/1:0,46:46:99:1287,137,0
3R	28142127	.	T	G	1338.77	.	AC=2;AF=1.00;AN=2;DP=49;ExcessHet=3.0103;FS=0.000;MLEAC=2;MLEAF=1.00;MQ=44.00;QD=27.89;SOR=1.067	GT:AD:DP:GQ:PL	1/1:0,48:48:99:1367,144,0
3R	28142256	.	G	A	987.77	.	AC=2;AF=1.00;AN=2;DP=37;ExcessHet=3.0103;FS=0.000;MLEAC=2;MLEAF=1.00;MQ=44.00;QD=27.44;SOR=1.371	GT:AD:DP:GQ:PL	1/1:0,36:36:99:1016,108,0
3R	28142289	.	C	G	923.77	.	AC=2;AF=1.00;AN=2;DP=35;ExcessHet=3.0103;FS=0.000;MLEAC=2;MLEAF=1.00;MQ=44.00;QD=26.39;SOR=0.869	GT:AD:DP:GQ:PL	1/1:0,35:35:99:952,105,0
3R	28142417	.	A	C	1079.77	.	AC=2;AF=1.00;AN=2;DP=41;ExcessHet=3.0103;FS=0.000;MLEAC=2;MLEAF=1.00;MQ=43.95;QD=26.34;SOR=0.954	GT:AD:DP:GQ:PL	1/1:0,41:41:99:1108,122,0
3R	28142435	.	C	G	1045.77	.	AC=2;AF=1.00;AN=2;DP=40;ExcessHet=3.0103;FS=0.000;MLEAC=2;MLEAF=1.00;MQ=43.95;QD=26.14;SOR=0.902	GT:AD:DP:GQ:PL	1/1:0,40:40:99:1074,120,0
3R	28142504	.	T	A	1844.77	.	AC=2;AF=1.00;AN=2;DP=42;ExcessHet=3.0103;FS=0.000;MLEAC=2;MLEAF=1.00;MQ=43.91;QD=28.67;SOR=0.788	GT:AD:DP:GQ:PL	1/1:0,42:42:99:1873,126,0
3R	28142505	.	A	T	1844.77	.	AC=2;AF=1.00;AN=2;DP=42;ExcessHet=3.0103;FS=0.000;MLEAC=2;MLEAF=1.00;MQ=43.91;QD=31.55;SOR=0.788	GT:AD:DP:GQ:PL	1/1:0,42:42:99:1873,126,0
3R	28142669	.	T	C	1424.77	.	AC=2;AF=1.00;AN=2;DP=53;ExcessHet=3.0103;FS=0.000;MLEAC=2;MLEAF=1.00;MQ=43.93;QD=26.88;SOR=1.179	GT:AD:DP:GQ:PL	1/1:0,53:53:99:1453,159,0
3R	28142846	.	G	T	1246.77	.	AC=2;AF=1.00;AN=2;DP=46;ExcessHet=3.0103;FS=0.000;MLEAC=2;MLEAF=1.00;MQ=44.00;QD=27.10;SOR=0.874	GT:AD:DP:GQ:PL	1/1:0,46:46:99:1275,138,0
3R	28142941	.	C	G	1148.77	.	AC=2;AF=1.00;AN=2;DP=44;ExcessHet=3.0103;FS=0.000;MLEAC=2;MLEAF=1.00;MQ=43.96;QD=26.72;SOR=1.455	GT:AD:DP:GQ:PL	1/1:0,43:43:99:1177,129,0
3R	28142982	.	T	C	1407.77	.	AC=2;AF=1.00;AN=2;DP=53;ExcessHet=3.0103;FS=0.000;MLEAC=2;MLEAF=1.00;MQ=43.96;QD=26.56;SOR=0.981	GT:AD:DP:GQ:PL	1/1:0,53:53:99:1436,157,0
3R	28143512	.	A	C	727.77	.	AC=2;AF=1.00;AN=2;DP=27;ExcessHet=3.0103;FS=0.000;MLEAC=2;MLEAF=1.00;MQ=44.00;QD=26.95;SOR=0.922	GT:AD:DP:GQ:PL	1/1:0,27:27:81:756,81,0
3R	28143564	.	G	C	667.77	.	AC=2;AF=1.00;AN=2;DP=28;ExcessHet=3.0103;FS=0.000;MLEAC=2;MLEAF=1.00;MQ=44.00;QD=23.85;SOR=0.997	GT:AD:DP:GQ:PL	1/1:0,28:28:82:696,82,0
3R	28143686	.	G	A	1100.77	.	AC=2;AF=1.00;AN=2;DP=40;ExcessHet=3.0103;FS=0.000;MLEAC=2;MLEAF=1.00;MQ=44.00;QD=27.52;SOR=1.445	GT:AD:DP:GQ:PL	1/1:0,40:40:99:1129,120,0
3R	28144281	.	G	A	1483.77	.	AC=2;AF=1.00;AN=2;DP=53;ExcessHet=3.0103;FS=0.000;MLEAC=2;MLEAF=1.00;MQ=44.00;QD=28.00;SOR=1.179	GT:AD:DP:GQ:PL	1/1:0,53:53:99:1512,159,0
3R	28144363	.	T	A	1536.77	.	AC=2;AF=1.00;AN=2;DP=55;ExcessHet=3.0103;FS=0.000;MLEAC=2;MLEAF=1.00;MQ=44.00;QD=27.94;SOR=0.970	GT:AD:DP:GQ:PL	1/1:0,55:55:99:1565,165,0
3R	28144852	.	T	C	1236.77	.	AC=2;AF=1.00;AN=2;BaseQRankSum=1.845;ClippingRankSum=0.000;DP=48;ExcessHet=3.0103;FS=3.933;MLEAC=2;MLEAF=1.00;MQ=44.00;MQRankSum=0.000;QD=26.31;ReadPosRankSum=-0.394;SOR=0.948	GT:AD:DP:GQ:PL	1/1:1,46:47:99:1265,131,0
3R	28145034	.	C	T	1149.77	.	AC=2;AF=1.00;AN=2;DP=42;ExcessHet=3.0103;FS=0.000;MLEAC=2;MLEAF=1.00;MQ=43.65;QD=28.04;SOR=1.075	GT:AD:DP:GQ:PL	1/1:0,41:41:99:1178,123,0
3R	28145220	.	A	ATATTGAAC	2120.73	.	AC=2;AF=1.00;AN=2;DP=47;ExcessHet=3.0103;FS=0.000;MLEAC=2;MLEAF=1.00;MQ=44.00;QD=31.52;SOR=1.280	GT:AD:DP:GQ:PL	1/1:0,45:45:99:2158,144,0
3R	28145405	.	A	T	1434.77	.	AC=2;AF=1.00;AN=2;DP=52;ExcessHet=3.0103;FS=0.000;MLEAC=2;MLEAF=1.00;MQ=43.93;QD=27.59;SOR=0.853	GT:AD:DP:GQ:PL	1/1:0,52:52:99:1463,156,0
3R	28145802	.	A	C	1299.77	.	AC=2;AF=1.00;AN=2;DP=49;ExcessHet=3.0103;FS=0.000;MLEAC=2;MLEAF=1.00;MQ=44.00;QD=26.53;SOR=1.755	GT:AD:DP:GQ:PL	1/1:0,49:49:99:1328,147,0
3R	28145853	.	C	A	1396.77	.	AC=2;AF=1.00;AN=2;DP=53;ExcessHet=3.0103;FS=0.000;MLEAC=2;MLEAF=1.00;MQ=44.00;QD=26.86;SOR=1.244	GT:AD:DP:GQ:PL	1/1:0,52:52:99:1425,155,0
3R	28145869	.	T	A	1588.77	.	AC=2;AF=1.00;AN=2;DP=56;ExcessHet=3.0103;FS=0.000;MLEAC=2;MLEAF=1.00;MQ=44.00;QD=28.37;SOR=1.101	GT:AD:DP:GQ:PL	1/1:0,56:56:99:1617,168,0
3R	28145929	.	G	A	1257.77	.	AC=2;AF=1.00;AN=2;BaseQRankSum=-0.631;ClippingRankSum=0.000;DP=49;ExcessHet=3.0103;FS=3.680;MLEAC=2;MLEAF=1.00;MQ=44.00;MQRankSum=0.000;QD=25.67;ReadPosRankSum=-0.520;SOR=0.769	GT:AD:DP:GQ:PL	1/1:1,48:49:99:1286,118,0
3R	28146308	.	T	A	1290.77	.	AC=2;AF=1.00;AN=2;DP=48;ExcessHet=3.0103;FS=0.000;MLEAC=2;MLEAF=1.00;MQ=44.00;QD=27.46;SOR=0.735	GT:AD:DP:GQ:PL	1/1:0,47:47:99:1319,141,0
3R	28146963	.	G	T	1302.77	.	AC=2;AF=1.00;AN=2;DP=47;ExcessHet=3.0103;FS=0.000;MLEAC=2;MLEAF=1.00;MQ=43.85;QD=27.72;SOR=1.251	GT:AD:DP:GQ:PL	1/1:0,47:47:99:1331,140,0
3R	28147303	.	A	AT	412.73	.	AC=2;AF=1.00;AN=2;BaseQRankSum=0.742;ClippingRankSum=0.000;DP=34;ExcessHet=3.0103;FS=1.996;MLEAC=2;MLEAF=1.00;MQ=43.86;MQRankSum=-0.294;QD=13.76;ReadPosRankSum=0.127;SOR=0.368	GT:AD:DP:GQ:PL	1/1:4,26:30:32:450,32,0
3R	28147651	.	G	GAT	959.73	.	AC=2;AF=1.00;AN=2;BaseQRankSum=0.213;ClippingRankSum=0.000;DP=40;ExcessHet=3.0103;FS=2.620;MLEAC=2;MLEAF=1.00;MQ=43.71;MQRankSum=-0.577;QD=26.66;ReadPosRankSum=1.324;SOR=1.196	GT:AD:DP:GQ:PL	1/1:3,33:36:46:997,46,0
3R	28148440	.	T	G	976.77	.	AC=2;AF=1.00;AN=2;DP=40;ExcessHet=3.0103;FS=0.000;MLEAC=2;MLEAF=1.00;MQ=44.00;QD=24.42;SOR=1.022	GT:AD:DP:GQ:PL	1/1:0,40:40:99:1005,118,0
3R	28148566	.	T	C	1987.77	.	AC=2;AF=1.00;AN=2;DP=47;ExcessHet=3.0103;FS=0.000;MLEAC=2;MLEAF=1.00;MQ=43.96;QD=29.06;SOR=1.132	GT:AD:DP:GQ:PL	1/1:0,47:47:99:2016,142,0
3R	28148588	.	ATAACCCAAT	A	2016.73	.	AC=2;AF=1.00;AN=2;DP=46;ExcessHet=3.0103;FS=0.000;MLEAC=2;MLEAF=1.00;MQ=43.96;QD=36.53;SOR=1.464	GT:AD:DP:GQ:PL	1/1:0,46:46:99:2054,138,0
3R	28148637	.	A	G	1351.77	.	AC=2;AF=1.00;AN=2;DP=52;ExcessHet=3.0103;FS=0.000;MLEAC=2;MLEAF=1.00;MQ=43.96;QD=26.00;SOR=2.215	GT:AD:DP:GQ:PL	1/1:0,52:52:99:1380,155,0
3R	28148685	.	C	G	1438.77	.	AC=2;AF=1.00;AN=2;DP=53;ExcessHet=3.0103;FS=0.000;MLEAC=2;MLEAF=1.00;MQ=43.69;QD=27.15;SOR=1.791	GT:AD:DP:GQ:PL	1/1:0,53:53:99:1467,159,0
3R	28148745	.	CAA	C	1505.73	.	AC=2;AF=1.00;AN=2;DP=58;ExcessHet=3.0103;FS=0.000;MLEAC=2;MLEAF=1.00;MQ=43.75;QD=27.88;SOR=0.941	GT:AD:DP:GQ:PL	1/1:2,52:54:99:1543,154,0
3R	28148890	.	AAGTT	A	3135.73	.	AC=2;AF=1.00;AN=2;DP=75;ExcessHet=3.0103;FS=0.000;MLEAC=2;MLEAF=1.00;MQ=44.00;QD=24.96;SOR=0.904	GT:AD:DP:GQ:PL	1/1:0,71:71:99:3173,214,0
3R	28149032	.	T	C	1282.77	.	AC=2;AF=1.00;AN=2;DP=48;ExcessHet=3.0103;FS=0.000;MLEAC=2;MLEAF=1.00;MQ=44.00;QD=27.29;SOR=1.251	GT:AD:DP:GQ:PL	1/1:0,47:47:99:1311,141,0
3R	28149151	.	A	T	1326.77	.	AC=2;AF=1.00;AN=2;DP=48;ExcessHet=3.0103;FS=0.000;MLEAC=2;MLEAF=1.00;MQ=44.00;QD=27.64;SOR=0.963	GT:AD:DP:GQ:PL	1/1:0,48:48:99:1355,144,0
3R	28149580	.	T	G	1256.77	.	AC=2;AF=1.00;AN=2;DP=48;ExcessHet=3.0103;FS=0.000;MLEAC=2;MLEAF=1.00;MQ=44.00;QD=26.74;SOR=1.132	GT:AD:DP:GQ:PL	1/1:0,47:47:99:1285,141,0
3R	28149602	.	G	A	1433.77	.	AC=2;AF=1.00;AN=2;DP=53;ExcessHet=3.0103;FS=0.000;MLEAC=2;MLEAF=1.00;MQ=44.00;QD=27.57;SOR=1.136	GT:AD:DP:GQ:PL	1/1:0,52:52:99:1462,156,0
3R	28150356	.	T	A	1207.77	.	AC=2;AF=1.00;AN=2;DP=44;ExcessHet=3.0103;FS=0.000;MLEAC=2;MLEAF=1.00;MQ=43.22;QD=27.45;SOR=0.990	GT:AD:DP:GQ:PL	1/1:0,44:44:99:1236,132,0
3R	28151168	.	ATCC	A	1897.73	.	AC=2;AF=1.00;AN=2;DP=44;ExcessHet=3.0103;FS=0.000;MLEAC=2;MLEAF=1.00;MQ=43.96;QD=24.13;SOR=0.836	GT:AD:DP:GQ:PL	1/1:0,43:43:99:1935,130,0
3R	28151173	.	CCTCCT	C	1926.73	.	AC=2;AF=1.00;AN=2;DP=43;ExcessHet=3.0103;FS=0.000;MLEAC=2;MLEAF=1.00;MQ=43.95;QD=28.73;SOR=0.836	GT:AD:DP:GQ:PL	1/1:0,43:43:99:1964,132,0
3R	28151179	.	AAT	A	1926.73	.	AC=2;AF=1.00;AN=2;DP=44;ExcessHet=3.0103;FS=0.000;MLEAC=2;MLEAF=1.00;MQ=43.96;QD=28.44;SOR=0.784	GT:AD:DP:GQ:PL	1/1:0,44:44:99:1964,132,0
3R	28151465	.	T	C	1480.77	.	AC=2;AF=1.00;AN=2;DP=34;ExcessHet=3.0103;FS=0.000;MLEAC=2;MLEAF=1.00;MQ=44.00;QD=29.90;SOR=0.811	GT:AD:DP:GQ:PL	1/1:0,34:34:99:1509,102,0
3R	28151469	.	T	C	1480.77	.	AC=2;AF=1.00;AN=2;DP=34;ExcessHet=3.0103;FS=0.000;MLEAC=2;MLEAF=1.00;MQ=44.00;QD=34.18;SOR=0.811	GT:AD:DP:GQ:PL	1/1:0,34:34:99:1509,102,0
3R	28151540	.	G	C	1042.77	.	AC=2;AF=1.00;AN=2;DP=40;ExcessHet=3.0103;FS=0.000;MLEAC=2;MLEAF=1.00;MQ=44.23;QD=26.07;SOR=0.793	GT:AD:DP:GQ:PL	1/1:0,40:40:99:1071,118,0
3R	28151569	.	C	A	1151.77	.	AC=2;AF=1.00;AN=2;DP=43;ExcessHet=3.0103;FS=0.000;MLEAC=2;MLEAF=1.00;MQ=44.21;QD=26.79;SOR=0.941	GT:AD:DP:GQ:PL	1/1:0,43:43:99:1180,128,0
3R	28151620	.	A	C	1585.77	.	AC=2;AF=1.00;AN=2;DP=35;ExcessHet=3.0103;FS=0.000;MLEAC=2;MLEAF=1.00;MQ=44.26;QD=33.73;SOR=0.869	GT:AD:DP:GQ:PL	1/1:0,35:35:99:1614,108,0
3R	28151629	.	A	G	1591.77	.	AC=2;AF=1.00;AN=2;DP=36;ExcessHet=3.0103;FS=0.000;MLEAC=2;MLEAF=1.00;MQ=44.25;QD=28.92;SOR=0.693	GT:AD:DP:GQ:PL	1/1:0,36:36:99:1620,108,0
3R	28151638	.	CAT	C	1578.73	.	AC=2;AF=1.00;AN=2;DP=36;ExcessHet=3.0103;FS=0.000;MLEAC=2;MLEAF=1.00;MQ=44.25;QD=36.39;SOR=0.804	GT:AD:DP:GQ:PL	1/1:0,36:36:99:1616,108,0
3R	28151712	.	A	C	1169.77	.	AC=2;AF=1.00;AN=2;DP=43;ExcessHet=3.0103;FS=0.000;MLEAC=2;MLEAF=1.00;MQ=43.95;QD=27.20;SOR=1.055	GT:AD:DP:GQ:PL	1/1:0,43:43:99:1198,129,0
3R	28152119	.	A	G	763.77	.	AC=2;AF=1.00;AN=2;DP=30;ExcessHet=3.0103;FS=0.000;MLEAC=2;MLEAF=1.00;MQ=43.87;QD=25.46;SOR=0.976	GT:AD:DP:GQ:PL	1/1:0,30:30:89:792,89,0
3R	28152170	.	T	G	639.77	.	AC=2;AF=1.00;AN=2;DP=24;ExcessHet=3.0103;FS=0.000;MLEAC=2;MLEAF=1.00;MQ=44.00;QD=26.66;SOR=0.859	GT:AD:DP:GQ:PL	1/1:0,24:24:72:668,72,0
3R	28152203	.	T	G	796.77	.	AC=2;AF=1.00;AN=2;DP=30;ExcessHet=3.0103;FS=0.000;MLEAC=2;MLEAF=1.00;MQ=44.00;QD=26.56;SOR=0.826	GT:AD:DP:GQ:PL	1/1:0,30:30:90:825,90,0
3R	28152381	.	CCTACACCCAT	C	1245.73	.	AC=2;AF=1.00;AN=2;DP=28;ExcessHet=3.0103;FS=0.000;MLEAC=2;MLEAF=1.00;MQ=43.39;QD=27.87;SOR=0.997	GT:AD:DP:GQ:PL	1/1:0,28:28:88:1283,88,0
3R	28152393	.	CACCCATT	C	1245.73	.	AC=2;AF=1.00;AN=2;DP=29;ExcessHet=3.0103;FS=0.000;MLEAC=2;MLEAF=1.00;MQ=43.41;QD=34.43;SOR=0.906	GT:AD:DP:GQ:PL	1/1:0,29:29:87:1283,87,0
3R	28152652	.	A	T	1723.77	.	AC=2;AF=1.00;AN=2;DP=42;ExcessHet=3.0103;FS=0.000;MLEAC=2;MLEAF=1.00;MQ=44.00;QD=27.95;SOR=1.206	GT:AD:DP:GQ:PL	1/1:0,41:41:99:1752,123,0
3R	28152658	.	C	A	1678.77	.	AC=2;AF=1.00;AN=2;DP=40;ExcessHet=3.0103;FS=0.000;MLEAC=2;MLEAF=1.00;MQ=44.00;QD=35.21;SOR=0.914	GT:AD:DP:GQ:PL	1/1:0,38:38:99:1707,120,0
3R	28153159	.	AT	A	1015.73	.	AC=2;AF=1.00;AN=2;DP=58;ExcessHet=3.0103;FS=0.000;MLEAC=2;MLEAF=1.00;MQ=44.00;QD=19.16;SOR=0.730	GT:AD:DP:GQ:PL	1/1:0,53:53:99:1053,157,0
3R	28153276	.	A	G	1608.77	.	AC=2;AF=1.00;AN=2;DP=58;ExcessHet=3.0103;FS=0.000;MLEAC=2;MLEAF=1.00;MQ=44.00;QD=27.74;SOR=0.836	GT:AD:DP:GQ:PL	1/1:0,58:58:99:1637,174,0
3R	28153492	.	C	T	1365.77	.	AC=2;AF=1.00;AN=2;DP=50;ExcessHet=3.0103;FS=0.000;MLEAC=2;MLEAF=1.00;MQ=44.00;QD=27.87;SOR=1.473	GT:AD:DP:GQ:PL	1/1:0,49:49:99:1394,147,0
3R	28153634	.	A	C	1060.77	.	AC=2;AF=1.00;AN=2;DP=40;ExcessHet=3.0103;FS=0.000;MLEAC=2;MLEAF=1.00;MQ=44.00;QD=26.52;SOR=0.793	GT:AD:DP:GQ:PL	1/1:0,40:40:99:1089,120,0
3R	28153764	.	CG	C	1520.73	.	AC=2;AF=1.00;AN=2;DP=36;ExcessHet=3.0103;FS=0.000;MLEAC=2;MLEAF=1.00;MQ=44.00;QD=29.17;SOR=1.148	GT:AD:DP:GQ:PL	1/1:0,35:35:99:1558,108,0
3R	28153768	.	AATTT	A	1520.73	.	AC=2;AF=1.00;AN=2;DP=34;ExcessHet=3.0103;FS=0.000;MLEAC=2;MLEAF=1.00;MQ=44.00;QD=27.52;SOR=1.244	GT:AD:DP:GQ:PL	1/1:0,34:34:99:1558,108,0
3R	28153822	.	G	T	1104.77	.	AC=2;AF=1.00;AN=2;DP=40;ExcessHet=3.0103;FS=0.000;MLEAC=2;MLEAF=1.00;MQ=44.00;QD=27.62;SOR=1.022	GT:AD:DP:GQ:PL	1/1:0,40:40:99:1133,120,0
3R	28153854	.	T	C	935.77	.	AC=2;AF=1.00;AN=2;DP=36;ExcessHet=3.0103;FS=0.000;MLEAC=2;MLEAF=1.00;MQ=44.00;QD=26.74;SOR=0.749	GT:AD:DP:GQ:PL	1/1:0,35:35:99:964,105,0
3R	28153890	.	C	G	844.77	.	AC=2;AF=1.00;AN=2;DP=31;ExcessHet=3.0103;FS=0.000;MLEAC=2;MLEAF=1.00;MQ=43.94;QD=27.25;SOR=0.756	GT:AD:DP:GQ:PL	1/1:0,31:31:93:873,93,0
3R	28154425	.	C	G	1007.77	.	AC=2;AF=1.00;AN=2;DP=39;ExcessHet=3.0103;FS=0.000;MLEAC=2;MLEAF=1.00;MQ=43.90;QD=25.84;SOR=0.743	GT:AD:DP:GQ:PL	1/1:0,39:39:99:1036,116,0
3R	28154464	.	A	G	1037.77	.	AC=2;AF=1.00;AN=2;DP=40;ExcessHet=3.0103;FS=0.000;MLEAC=2;MLEAF=1.00;MQ=43.95;QD=25.94;SOR=0.693	GT:AD:DP:GQ:PL	1/1:0,40:40:99:1066,119,0
3R	28154483	.	T	A	1042.77	.	AC=2;AF=1.00;AN=2;DP=39;ExcessHet=3.0103;FS=0.000;MLEAC=2;MLEAF=1.00;MQ=43.95;QD=27.44;SOR=0.914	GT:AD:DP:GQ:PL	1/1:0,38:38:99:1071,114,0
3R	28154557	.	A	C	999.77	.	AC=2;AF=1.00;AN=2;DP=39;ExcessHet=3.0103;FS=0.000;MLEAC=2;MLEAF=1.00;MQ=44.00;QD=25.64;SOR=1.387	GT:AD:DP:GQ:PL	1/1:0,39:39:99:1028,116,0
3R	28154631	.	G	A	1188.77	.	AC=2;AF=1.00;AN=2;DP=42;ExcessHet=3.0103;FS=0.000;MLEAC=2;MLEAF=1.00;MQ=43.91;QD=28.30;SOR=0.892	GT:AD:DP:GQ:PL	1/1:0,42:42:99:1217,126,0
3R	28154647	.	GT	G	716.73	.	AC=2;AF=1.00;AN=2;DP=41;ExcessHet=3.0103;FS=0.000;MLEAC=2;MLEAF=1.00;MQ=43.90;QD=18.86;SOR=1.040	GT:AD:DP:GQ:PL	1/1:0,38:38:99:754,113,0
3R	28154664	.	T	G	1141.77	.	AC=2;AF=1.00;AN=2;DP=42;ExcessHet=3.0103;FS=0.000;MLEAC=2;MLEAF=1.00;MQ=43.86;QD=27.18;SOR=1.005	GT:AD:DP:GQ:PL	1/1:0,42:42:99:1170,125,0
3R	28154694	.	T	G	1243.77	.	AC=2;AF=1.00;AN=2;DP=47;ExcessHet=3.0103;FS=0.000;MLEAC=2;MLEAF=1.00;MQ=43.92;QD=26.46;SOR=1.022	GT:AD:DP:GQ:PL	1/1:0,47:47:99:1272,140,0
3R	28154726	.	A	C	1351.77	.	AC=2;AF=1.00;AN=2;DP=51;ExcessHet=3.0103;FS=0.000;MLEAC=2;MLEAF=1.00;MQ=43.92;QD=26.51;SOR=0.732	GT:AD:DP:GQ:PL	1/1:0,51:51:99:1380,153,0
3R	28155032	.	A	G	1058.77	.	AC=2;AF=1.00;AN=2;DP=39;ExcessHet=3.0103;FS=0.000;MLEAC=2;MLEAF=1.00;MQ=44.00;QD=27.15;SOR=0.850	GT:AD:DP:GQ:PL	1/1:0,39:39:99:1087,117,0
3R	28155310	.	G	C	1069.77	.	AC=2;AF=1.00;AN=2;DP=42;ExcessHet=3.0103;FS=0.000;MLEAC=2;MLEAF=1.00;MQ=44.00;QD=25.47;SOR=0.892	GT:AD:DP:GQ:PL	1/1:0,42:42:99:1098,125,0
3R	28156361	.	C	A	1128.77	.	AC=2;AF=1.00;AN=2;DP=41;ExcessHet=3.0103;FS=0.000;MLEAC=2;MLEAF=1.00;MQ=44.00;QD=27.53;SOR=0.843	GT:AD:DP:GQ:PL	1/1:0,41:41:99:1157,123,0
3R	28157386	.	C	T	2022.77	.	AC=2;AF=1.00;AN=2;DP=46;ExcessHet=3.0103;FS=0.000;MLEAC=2;MLEAF=1.00;MQ=44.00;QD=31.92;SOR=0.874	GT:AD:DP:GQ:PL	1/1:0,46:46:99:2051,141,0
3R	28157395	.	A	C	2035.77	.	AC=2;AF=1.00;AN=2;DP=47;ExcessHet=3.0103;FS=0.000;MLEAC=2;MLEAF=1.00;MQ=44.00;QD=27.17;SOR=0.919	GT:AD:DP:GQ:PL	1/1:0,47:47:99:2064,141,0
3R	28158616	.	G	A	1190.77	.	AC=2;AF=1.00;AN=2;DP=44;ExcessHet=3.0103;FS=0.000;MLEAC=2;MLEAF=1.00;MQ=43.91;QD=27.06;SOR=0.784	GT:AD:DP:GQ:PL	1/1:0,44:44:99:1219,132,0
3R	28158995	.	CAAA	C	1250.73	.	AC=2;AF=1.00;AN=2;DP=54;ExcessHet=3.0103;FS=0.000;MLEAC=1;MLEAF=0.500;MQ=43.95;QD=29.78;SOR=0.906	GT:AD:DP:GQ:PL	1/1:1,41:42:99:1238,109,0
3R	28159059	.	C	G	1909.77	.	AC=2;AF=1.00;AN=2;DP=45;ExcessHet=3.0103;FS=0.000;MLEAC=2;MLEAF=1.00;MQ=44.00;QD=29.27;SOR=1.154	GT:AD:DP:GQ:PL	1/1:0,45:45:99:1938,138,0
3R	28159073	.	G	A	2004.77	.	AC=2;AF=1.00;AN=2;DP=48;ExcessHet=3.0103;FS=0.000;MLEAC=2;MLEAF=1.00;MQ=44.00;QD=32.95;SOR=1.179	GT:AD:DP:GQ:PL	1/1:0,48:48:99:2033,144,0
3R	28159121	.	A	G	1444.77	.	AC=2;AF=1.00;AN=2;DP=55;ExcessHet=3.0103;FS=0.000;MLEAC=2;MLEAF=1.00;MQ=43.87;QD=26.27;SOR=1.371	GT:AD:DP:GQ:PL	1/1:0,55:55:99:1473,164,0
3R	28159222	.	C	T	1314.77	.	AC=2;AF=1.00;AN=2;DP=49;ExcessHet=3.0103;FS=0.000;MLEAC=2;MLEAF=1.00;MQ=43.96;QD=26.83;SOR=1.225	GT:AD:DP:GQ:PL	1/1:0,49:49:99:1343,146,0
3R	28160503	.	T	G	748.77	.	AC=2;AF=1.00;AN=2;DP=29;ExcessHet=3.0103;FS=0.000;MLEAC=2;MLEAF=1.00;MQ=44.00;QD=25.82;SOR=1.460	GT:AD:DP:GQ:PL	1/1:0,29:29:87:777,87,0
3R	28160626	.	G	T	1195.77	.	AC=2;AF=1.00;AN=2;DP=44;ExcessHet=3.0103;FS=0.000;MLEAC=2;MLEAF=1.00;MQ=44.00;QD=27.18;SOR=0.990	GT:AD:DP:GQ:PL	1/1:0,44:44:99:1224,132,0
3R	28160743	.	T	G	1937.77	.	AC=2;AF=1.00;AN=2;DP=44;ExcessHet=3.0103;FS=0.000;MLEAC=2;MLEAF=1.00;MQ=43.96;QD=35.23;SOR=0.784	GT:AD:DP:GQ:PL	1/1:0,44:44:99:1966,132,0
3R	28160747	.	T	A	1923.77	.	AC=2;AF=1.00;AN=2;DP=44;ExcessHet=3.0103;FS=0.000;MLEAC=2;MLEAF=1.00;MQ=43.96;QD=31.05;SOR=0.883	GT:AD:DP:GQ:PL	1/1:0,44:44:99:1952,132,0
3R	28160790	.	C	G	1754.77	.	AC=2;AF=1.00;AN=2;DP=40;ExcessHet=3.0103;FS=0.000;MLEAC=2;MLEAF=1.00;MQ=43.90;QD=33.04;SOR=0.793	GT:AD:DP:GQ:PL	1/1:0,40:40:99:1783,120,0
3R	28160798	.	A	T	1951.77	.	AC=2;AF=1.00;AN=2;DP=43;ExcessHet=3.0103;FS=0.000;MLEAC=2;MLEAF=1.00;MQ=43.91;QD=35.37;SOR=0.739	GT:AD:DP:GQ:PL	1/1:0,43:43:99:1980,132,0
3R	28160816	.	A	C	1861.77	.	AC=2;AF=1.00;AN=2;DP=42;ExcessHet=3.0103;FS=0.000;MLEAC=2;MLEAF=1.00;MQ=43.91;QD=32.23;SOR=1.005	GT:AD:DP:GQ:PL	1/1:0,42:42:99:1890,126,0
3R	28160817	.	AAT	A	2032.73	.	AC=2;AF=1.00;AN=2;DP=42;ExcessHet=3.0103;FS=0.000;MLEAC=2;MLEAF=1.00;MQ=43.91;QD=27.15;SOR=1.005	GT:AD:DP:GQ:PL	1/1:0,42:42:99:2070,138,0
3R	28160820	.	T	C	1996.77	.	AC=2;AF=1.00;AN=2;DP=45;ExcessHet=3.0103;FS=0.000;MLEAC=2;MLEAF=1.00;MQ=43.91;QD=33.63;SOR=1.038	GT:AD:DP:GQ:PL	1/1:0,45:45:99:2025,135,0
3R	28160826	.	T	G	1996.77	.	AC=2;AF=1.00;AN=2;DP=44;ExcessHet=3.0103;FS=0.000;MLEAC=2;MLEAF=1.00;MQ=43.91;QD=26.03;SOR=0.990	GT:AD:DP:GQ:PL	1/1:0,44:44:99:2025,135,0
3R	28160883	.	A	C	1869.77	.	AC=2;AF=1.00;AN=2;DP=42;ExcessHet=3.0103;FS=0.000;MLEAC=2;MLEAF=1.00;MQ=43.95;QD=27.61;SOR=1.259	GT:AD:DP:GQ:PL	1/1:0,42:42:99:1898,129,0
3R	28160884	.	G	A	1869.77	.	AC=2;AF=1.00;AN=2;DP=43;ExcessHet=3.0103;FS=0.000;MLEAC=2;MLEAF=1.00;MQ=43.95;QD=32.69;SOR=1.179	GT:AD:DP:GQ:PL	1/1:0,43:43:99:1898,129,0
3R	28162496	.	T	G	2011.77	.	AC=2;AF=1.00;AN=2;DP=47;ExcessHet=3.0103;FS=0.000;MLEAC=2;MLEAF=1.00;MQ=44.00;QD=28.85;SOR=0.823	GT:AD:DP:GQ:PL	1/1:0,47:47:99:2040,141,0
3R	28162502	.	T	G	1945.77	.	AC=2;AF=1.00;AN=2;DP=44;ExcessHet=3.0103;FS=0.000;MLEAC=2;MLEAF=1.00;MQ=44.00;QD=33.45;SOR=0.784	GT:AD:DP:GQ:PL	1/1:0,44:44:99:1974,135,0
3R	28163322	.	A	T	905.77	.	AC=2;AF=1.00;AN=2;DP=33;ExcessHet=3.0103;FS=0.000;MLEAC=2;MLEAF=1.00;MQ=43.91;QD=27.45;SOR=0.880	GT:AD:DP:GQ:PL	1/1:0,33:33:99:934,99,0
3R	28163405	.	G	C	1431.77	.	AC=2;AF=1.00;AN=2;DP=34;ExcessHet=3.0103;FS=0.000;MLEAC=2;MLEAF=1.00;MQ=43.75;QD=32.24;SOR=0.811	GT:AD:DP:GQ:PL	1/1:0,34:34:99:1460,102,0
3R	28163417	.	A	AAAAGCGGG	1541.73	.	AC=2;AF=1.00;AN=2;DP=35;ExcessHet=3.0103;FS=0.000;MLEAC=2;MLEAF=1.00;MQ=43.76;QD=31.48;SOR=0.869	GT:AD:DP:GQ:PL	1/1:0,35:35:99:1579,111,0
3R	28163429	.	T	G	1265.77	.	AC=2;AF=1.00;AN=2;DP=30;ExcessHet=3.0103;FS=0.000;MLEAC=2;MLEAF=1.00;MQ=43.72;QD=25.47;SOR=0.826	GT:AD:DP:GQ:PL	1/1:0,30:30:90:1294,90,0
3R	28163526	.	A	G	1309.77	.	AC=2;AF=1.00;AN=2;DP=48;ExcessHet=3.0103;FS=0.000;MLEAC=2;MLEAF=1.00;MQ=43.19;QD=27.29;SOR=0.866	GT:AD:DP:GQ:PL	1/1:0,48:48:99:1338,144,0
3R	28163738	.	C	A	1334.77	.	AC=2;AF=1.00;AN=2;DP=49;ExcessHet=3.0103;FS=0.000;MLEAC=2;MLEAF=1.00;MQ=43.94;QD=27.81;SOR=0.776	GT:AD:DP:GQ:PL	1/1:0,48:48:99:1363,144,0
3R	28163998	.	G	A	1397.77	.	AC=2;AF=1.00;AN=2;BaseQRankSum=1.746;ClippingRankSum=0.000;DP=53;ExcessHet=3.0103;FS=4.150;MLEAC=2;MLEAF=1.00;MQ=43.89;MQRankSum=0.000;QD=26.88;ReadPosRankSum=1.083;SOR=1.089	GT:AD:DP:GQ:PL	1/1:1,51:52:99:1426,146,0
3R	28164363	.	GGCC	G	1942.73	.	AC=2;AF=1.00;AN=2;DP=44;ExcessHet=3.0103;FS=0.000;MLEAC=2;MLEAF=1.00;MQ=44.00;QD=27.17;SOR=0.784	GT:AD:DP:GQ:PL	1/1:0,44:44:99:1980,132,0
3R	28164436	.	A	G	1836.77	.	AC=2;AF=1.00;AN=2;DP=42;ExcessHet=3.0103;FS=0.000;MLEAC=2;MLEAF=1.00;MQ=44.00;QD=32.42;SOR=1.005	GT:AD:DP:GQ:PL	1/1:0,42:42:99:1865,126,0
3R	28164437	.	C	G	1836.77	.	AC=2;AF=1.00;AN=2;DP=42;ExcessHet=3.0103;FS=0.000;MLEAC=2;MLEAF=1.00;MQ=44.00;QD=29.30;SOR=1.005	GT:AD:DP:GQ:PL	1/1:0,42:42:99:1865,126,0
3R	28164557	.	C	A	1273.77	.	AC=2;AF=1.00;AN=2;DP=48;ExcessHet=3.0103;FS=0.000;MLEAC=2;MLEAF=1.00;MQ=43.96;QD=26.54;SOR=0.866	GT:AD:DP:GQ:PL	1/1:0,48:48:99:1302,143,0
3R	28164585	.	T	C	1324.77	.	AC=2;AF=1.00;AN=2;DP=50;ExcessHet=3.0103;FS=0.000;MLEAC=2;MLEAF=1.00;MQ=43.96;QD=26.50;SOR=0.773	GT:AD:DP:GQ:PL	1/1:0,50:50:99:1353,149,0
3R	28164639	.	G	A	1246.77	.	AC=2;AF=1.00;AN=2;DP=46;ExcessHet=3.0103;FS=0.000;MLEAC=2;MLEAF=1.00;MQ=44.00;QD=27.10;SOR=0.976	GT:AD:DP:GQ:PL	1/1:0,46:46:99:1275,138,0
3R	28164994	.	C	A	2986.77	.	AC=2;AF=1.00;AN=2;DP=67;ExcessHet=3.0103;FS=0.000;MLEAC=2;MLEAF=1.00;MQ=44.00;QD=28.38;SOR=0.723	GT:AD:DP:GQ:PL	1/1:0,67:67:99:3015,202,0
3R	28164998	.	A	T	3031.77	.	AC=2;AF=1.00;AN=2;DP=68;ExcessHet=3.0103;FS=0.000;MLEAC=2;MLEAF=1.00;MQ=44.00;QD=32.90;SOR=0.752	GT:AD:DP:GQ:PL	1/1:0,68:68:99:3060,205,0
3R	28165008	.	T	A	2940.77	.	AC=2;AF=1.00;AN=2;DP=66;ExcessHet=3.0103;FS=0.000;MLEAC=2;MLEAF=1.00;MQ=44.00;QD=25.08;SOR=0.818	GT:AD:DP:GQ:PL	1/1:0,66:66:99:2969,199,0
3R	28165010	.	A	G	2940.77	.	AC=2;AF=1.00;AN=2;DP=66;ExcessHet=3.0103;FS=0.000;MLEAC=2;MLEAF=1.00;MQ=44.00;QD=31.10;SOR=0.818	GT:AD:DP:GQ:PL	1/1:0,66:66:99:2969,199,0
3R	28165025	.	G	T	1779.77	.	AC=2;AF=1.00;AN=2;DP=64;ExcessHet=3.0103;FS=0.000;MLEAC=2;MLEAF=1.00;MQ=44.00;QD=27.81;SOR=0.822	GT:AD:DP:GQ:PL	1/1:0,64:64:99:1808,192,0
3R	28165082	.	T	C	1693.77	.	AC=2;AF=1.00;AN=2;DP=62;ExcessHet=3.0103;FS=0.000;MLEAC=2;MLEAF=1.00;MQ=44.00;QD=27.32;SOR=0.826	GT:AD:DP:GQ:PL	1/1:0,62:62:99:1722,185,0
3R	28165509	.	C	T	1774.77	.	AC=2;AF=1.00;AN=2;DP=64;ExcessHet=3.0103;FS=0.000;MLEAC=2;MLEAF=1.00;MQ=43.79;QD=27.73;SOR=1.306	GT:AD:DP:GQ:PL	1/1:0,64:64:99:1803,192,0
3R	28165530	.	A	G	1625.77	.	AC=2;AF=1.00;AN=2;DP=62;ExcessHet=3.0103;FS=0.000;MLEAC=2;MLEAF=1.00;MQ=43.78;QD=26.22;SOR=1.536	GT:AD:DP:GQ:PL	1/1:0,62:62:99:1654,186,0
3R	28165551	.	G	A	2746.77	.	AC=2;AF=1.00;AN=2;DP=60;ExcessHet=3.0103;FS=0.000;MLEAC=2;MLEAF=1.00;MQ=43.77;QD=25.40;SOR=1.255	GT:AD:DP:GQ:PL	1/1:0,60:60:99:2775,187,0
3R	28165555	.	C	CCG	2782.73	.	AC=2;AF=1.00;AN=2;DP=61;ExcessHet=3.0103;FS=0.000;MLEAC=2;MLEAF=1.00;MQ=43.78;QD=30.63;SOR=1.292	GT:AD:DP:GQ:PL	1/1:0,61:61:99:2820,190,0
3R	28165556	.	GTATA	G	2782.73	.	AC=2;AF=1.00;AN=2;DP=62;ExcessHet=3.0103;FS=0.000;MLEAC=2;MLEAF=1.00;MQ=43.78;QD=32.41;SOR=1.234	GT:AD:DP:GQ:PL	1/1:0,62:62:99:2820,190,0
3R	28165590	.	C	T	1673.77	.	AC=2;AF=1.00;AN=2;DP=60;ExcessHet=3.0103;FS=0.000;MLEAC=2;MLEAF=1.00;MQ=43.84;QD=27.90;SOR=1.071	GT:AD:DP:GQ:PL	1/1:0,60:60:99:1702,180,0
3R	28165665	.	A	C	1274.77	.	AC=2;AF=1.00;AN=2;DP=50;ExcessHet=3.0103;FS=0.000;MLEAC=2;MLEAF=1.00;MQ=44.00;QD=25.50;SOR=0.773	GT:AD:DP:GQ:PL	1/1:0,50:50:99:1303,149,0
3R	28165911	.	T	C	1350.77	.	AC=2;AF=1.00;AN=2;DP=52;ExcessHet=3.0103;FS=0.000;MLEAC=2;MLEAF=1.00;MQ=44.00;QD=25.98;SOR=0.770	GT:AD:DP:GQ:PL	1/1:0,52:52:99:1379,155,0
3R	28166834	.	A	T	1035.77	.	AC=2;AF=1.00;AN=2;DP=39;ExcessHet=3.0103;FS=0.000;MLEAC=2;MLEAF=1.00;MQ=43.88;QD=26.56;SOR=1.096	GT:AD:DP:GQ:PL	1/1:0,39:39:99:1064,117,0
3R	28167027	.	C	CAAAA	1140.73	.	AC=2;AF=1.00;AN=2;DP=32;ExcessHet=3.0103;FS=0.000;MLEAC=1;MLEAF=0.500;MQ=43.55;QD=31.18;SOR=0.990	GT:AD:DP:GQ:PL	1/1:2,27:29:67:1175,67,0
3R	28167423	.	T	C	1369.77	.	AC=2;AF=1.00;AN=2;DP=51;ExcessHet=3.0103;FS=0.000;MLEAC=2;MLEAF=1.00;MQ=43.92;QD=26.86;SOR=0.732	GT:AD:DP:GQ:PL	1/1:0,51:51:99:1398,153,0
3R	28168065	.	A	G	1884.77	.	AC=2;AF=1.00;AN=2;DP=45;ExcessHet=3.0103;FS=0.000;MLEAC=2;MLEAF=1.00;MQ=45.84;QD=32.51;SOR=0.929	GT:AD:DP:GQ:PL	1/1:0,45:45:99:1913,135,0
3R	28168084	.	C	T	1951.77	.	AC=2;AF=1.00;AN=2;DP=43;ExcessHet=3.0103;FS=0.000;MLEAC=2;MLEAF=1.00;MQ=45.80;QD=25.64;SOR=0.941	GT:AD:DP:GQ:PL	1/1:0,43:43:99:1980,132,0
3R	28168095	.	A	T	1951.77	.	AC=2;AF=1.00;AN=2;DP=42;ExcessHet=3.0103;FS=0.000;MLEAC=2;MLEAF=1.00;MQ=45.84;QD=26.22;SOR=0.788	GT:AD:DP:GQ:PL	1/1:0,42:42:99:1980,132,0
3R	28168097	.	A	G	1951.77	.	AC=2;AF=1.00;AN=2;DP=44;ExcessHet=3.0103;FS=0.000;MLEAC=2;MLEAF=1.00;MQ=45.76;QD=27.91;SOR=0.784	GT:AD:DP:GQ:PL	1/1:0,44:44:99:1980,132,0
3R	28168107	.	C	A	1891.77	.	AC=2;AF=1.00;AN=2;DP=40;ExcessHet=3.0103;FS=0.000;MLEAC=2;MLEAF=1.00;MQ=45.93;QD=33.84;SOR=0.902	GT:AD:DP:GQ:PL	1/1:0,40:40:99:1920,129,0
3R	28168155	.	G	GGGTGTGTGAT	1671.73	.	AC=2;AF=1.00;AN=2;DP=41;ExcessHet=3.0103;FS=0.000;MLEAC=2;MLEAF=1.00;MQ=45.79;QD=32.04;SOR=1.329	GT:AD:DP:GQ:PL	1/1:0,38:38:99:1709,114,0
3R	28168300	.	A	T	859.77	.	AC=2;AF=1.00;AN=2;DP=32;ExcessHet=3.0103;FS=0.000;MLEAC=2;MLEAF=1.00;MQ=43.70;QD=26.87;SOR=1.284	GT:AD:DP:GQ:PL	1/1:0,32:32:96:888,96,0
3R	28168616	.	C	A	1503.77	.	AC=2;AF=1.00;AN=2;DP=55;ExcessHet=3.0103;FS=0.000;MLEAC=2;MLEAF=1.00;MQ=43.68;QD=27.85;SOR=0.846	GT:AD:DP:GQ:PL	1/1:0,54:54:99:1532,162,0
3R	28168710	.	G	T	1408.77	.	AC=2;AF=1.00;AN=2;DP=51;ExcessHet=3.0103;FS=0.000;MLEAC=2;MLEAF=1.00;MQ=42.95;QD=27.62;SOR=0.900	GT:AD:DP:GQ:PL	1/1:0,51:51:99:1437,153,0
3R	28168732	.	A	G	2101.77	.	AC=2;AF=1.00;AN=2;DP=49;ExcessHet=3.0103;FS=0.000;MLEAC=2;MLEAF=1.00;MQ=42.91;QD=30.36;SOR=0.909	GT:AD:DP:GQ:PL	1/1:0,49:49:99:2130,147,0
3R	28168736	.	A	C	2041.77	.	AC=2;AF=1.00;AN=2;DP=48;ExcessHet=3.0103;FS=0.000;MLEAC=2;MLEAF=1.00;MQ=42.84;QD=29.03;SOR=0.963	GT:AD:DP:GQ:PL	1/1:0,48:48:99:2070,144,0
3R	28168746	.	A	ATTACTGATTTTTATTTG	2241.73	.	AC=2;AF=1.00;AN=2;DP=51;ExcessHet=3.0103;FS=0.000;MLEAC=2;MLEAF=1.00;MQ=42.91;QD=33.66;SOR=0.866	GT:AD:DP:GQ:PL	1/1:0,48:48:99:2279,153,0
3R	28172049	.	T	G	1247.77	.	AC=2;AF=1.00;AN=2;DP=46;ExcessHet=3.0103;FS=0.000;MLEAC=2;MLEAF=1.00;MQ=44.00;QD=27.13;SOR=0.780	GT:AD:DP:GQ:PL	1/1:0,46:46:99:1276,137,0
3R	28172200	.	T	G	1125.77	.	AC=2;AF=1.00;AN=2;BaseQRankSum=1.801;ClippingRankSum=0.000;DP=45;ExcessHet=3.0103;FS=0.000;MLEAC=2;MLEAF=1.00;MQ=44.00;MQRankSum=0.000;QD=25.59;ReadPosRankSum=-0.447;SOR=0.242	GT:AD:DP:GQ:PL	1/1:1,43:44:99:1154,121,0
3R	28181753	.	G	A	1382.77	.	AC=2;AF=1.00;AN=2;DP=50;ExcessHet=3.0103;FS=0.000;MLEAC=2;MLEAF=1.00;MQ=43.38;QD=27.66;SOR=1.270	GT:AD:DP:GQ:PL	1/1:0,50:50:99:1411,150,0
3R	28181813	.	A	G	1045.77	.	AC=2;AF=1.00;AN=2;DP=40;ExcessHet=3.0103;FS=0.000;MLEAC=2;MLEAF=1.00;MQ=44.00;QD=26.14;SOR=1.609	GT:AD:DP:GQ:PL	1/1:0,40:40:99:1074,119,0
3R	28182330	.	A	ATT	913.73	.	AC=2;AF=1.00;AN=2;BaseQRankSum=0.078;ClippingRankSum=0.000;DP=40;ExcessHet=3.0103;FS=3.203;MLEAC=2;MLEAF=1.00;MQ=44.28;MQRankSum=0.426;QD=30.46;ReadPosRankSum=1.589;SOR=0.499	GT:AD:DP:GQ:PL	1/1:1,29:30:83:951,83,0
3R	28183184	.	A	T	1265.77	.	AC=2;AF=1.00;AN=2;DP=47;ExcessHet=3.0103;FS=0.000;MLEAC=2;MLEAF=1.00;MQ=44.00;QD=27.52;SOR=1.203	GT:AD:DP:GQ:PL	1/1:0,46:46:99:1294,138,0
3R	28184081	.	C	T	1064.77	.	AC=2;AF=1.00;AN=2;DP=44;ExcessHet=3.0103;FS=0.000;MLEAC=2;MLEAF=1.00;MQ=43.96;QD=25.97;SOR=0.843	GT:AD:DP:GQ:PL	1/1:0,41:41:99:1093,122,0
3R	28184407	.	G	T	1427.77	.	AC=2;AF=1.00;AN=2;DP=33;ExcessHet=3.0103;FS=0.000;MLEAC=2;MLEAF=1.00;MQ=43.43;QD=30.23;SOR=0.880	GT:AD:DP:GQ:PL	1/1:0,33:33:99:1456,99,0
3R	28184424	.	C	A	1573.77	.	AC=2;AF=1.00;AN=2;DP=38;ExcessHet=3.0103;FS=0.000;MLEAC=2;MLEAF=1.00;MQ=43.20;QD=26.98;SOR=1.040	GT:AD:DP:GQ:PL	1/1:0,38:38:99:1602,114,0
3R	28184471	.	T	TAGAA	1384.73	.	AC=2;AF=1.00;AN=2;DP=32;ExcessHet=3.0103;FS=0.000;MLEAC=2;MLEAF=1.00;MQ=42.73;QD=31.56;SOR=1.911	GT:AD:DP:GQ:PL	1/1:0,32:32:96:1422,96,0
3R	28184473	.	T	TTTTATATAAATTAC	1564.73	.	AC=2;AF=1.00;AN=2;DP=31;ExcessHet=3.0103;FS=0.000;MLEAC=2;MLEAF=1.00;MQ=42.69;QD=33.31;SOR=1.839	GT:AD:DP:GQ:PL	1/1:0,31:31:99:1602,108,0
3R	28184484	.	A	AAC	1602.73	.	AC=2;AF=1.00;AN=2;DP=36;ExcessHet=3.0103;FS=0.000;MLEAC=2;MLEAF=1.00;MQ=42.87;QD=29.13;SOR=1.371	GT:AD:DP:GQ:PL	1/1:0,36:36:99:1640,111,0
3R	28184525	.	C	G	1871.77	.	AC=2;AF=1.00;AN=2;DP=42;ExcessHet=3.0103;FS=0.000;MLEAC=2;MLEAF=1.00;MQ=43.18;QD=31.53;SOR=0.788	GT:AD:DP:GQ:PL	1/1:0,42:42:99:1900,132,0
3R	28184544	.	T	A	1936.77	.	AC=2;AF=1.00;AN=2;DP=46;ExcessHet=3.0103;FS=0.000;MLEAC=2;MLEAF=1.00;MQ=43.34;QD=31.97;SOR=0.976	GT:AD:DP:GQ:PL	1/1:0,46:46:99:1965,138,0
3R	28185140	.	G	A	895.77	.	AC=2;AF=1.00;AN=2;DP=32;ExcessHet=3.0103;FS=0.000;MLEAC=2;MLEAF=1.00;MQ=43.85;QD=27.99;SOR=0.957	GT:AD:DP:GQ:PL	1/1:0,32:32:96:924,96,0
3R	28185164	.	G	GACATCCTC	906.73	.	AC=2;AF=1.00;AN=2;DP=23;ExcessHet=3.0103;FS=0.000;MLEAC=2;MLEAF=1.00;MQ=42.84;QD=32.12;SOR=0.892	GT:AD:DP:GQ:PL	1/1:0,20:20:63:944,63,0
3R	28185840	.	C	CA	991.73	.	AC=2;AF=1.00;AN=2;DP=48;ExcessHet=3.0103;FS=0.000;MLEAC=2;MLEAF=1.00;MQ=44.00;QD=21.56;SOR=1.203	GT:AD:DP:GQ:PL	1/1:0,46:46:99:1029,137,0
3R	28185929	.	C	T	1518.77	.	AC=2;AF=1.00;AN=2;DP=55;ExcessHet=3.0103;FS=0.000;MLEAC=2;MLEAF=1.00;MQ=44.00;QD=27.61;SOR=1.739	GT:AD:DP:GQ:PL	1/1:0,55:55:99:1547,165,0
3R	28186364	.	G	C	1097.77	.	AC=2;AF=1.00;AN=2;DP=42;ExcessHet=3.0103;FS=0.000;MLEAC=2;MLEAF=1.00;MQ=43.91;QD=26.14;SOR=0.892	GT:AD:DP:GQ:PL	1/1:0,42:42:99:1126,125,0
3R	28186408	.	G	A	1593.77	.	AC=2;AF=1.00;AN=2;DP=38;ExcessHet=3.0103;FS=0.000;MLEAC=2;MLEAF=1.00;MQ=43.90;QD=35.49;SOR=0.746	GT:AD:DP:GQ:PL	1/1:0,37:37:99:1622,114,0
3R	28186409	.	A	T	1593.77	.	AC=2;AF=1.00;AN=2;DP=39;ExcessHet=3.0103;FS=0.000;MLEAC=2;MLEAF=1.00;MQ=43.90;QD=27.24;SOR=0.798	GT:AD:DP:GQ:PL	1/1:0,38:38:99:1622,114,0
3R	28186889	.	G	C	1151.77	.	AC=2;AF=1.00;AN=2;DP=42;ExcessHet=3.0103;FS=0.000;MLEAC=2;MLEAF=1.00;MQ=42.93;QD=27.42;SOR=0.892	GT:AD:DP:GQ:PL	1/1:0,42:42:99:1180,126,0
3R	28186907	.	C	G	1164.77	.	AC=2;AF=1.00;AN=2;DP=43;ExcessHet=3.0103;FS=0.000;MLEAC=2;MLEAF=1.00;MQ=42.91;QD=27.09;SOR=0.941	GT:AD:DP:GQ:PL	1/1:0,43:43:99:1193,129,0
3R	28186929	.	C	T	2221.77	.	AC=2;AF=1.00;AN=2;DP=49;ExcessHet=3.0103;FS=0.000;MLEAC=2;MLEAF=1.00;MQ=43.00;QD=26.91;SOR=0.909	GT:AD:DP:GQ:PL	1/1:0,49:49:99:2250,151,0
3R	28186933	.	G	T	2266.77	.	AC=2;AF=1.00;AN=2;DP=51;ExcessHet=3.0103;FS=0.000;MLEAC=2;MLEAF=1.00;MQ=43.00;QD=34.37;SOR=0.813	GT:AD:DP:GQ:PL	1/1:0,51:51:99:2295,154,0
3R	28186939	.	AAACTAATATATTTGC	A	2257.73	.	AC=2;AF=1.00;AN=2;DP=50;ExcessHet=3.0103;FS=0.000;MLEAC=2;MLEAF=1.00;MQ=43.25;QD=26.40;SOR=0.773	GT:AD:DP:GQ:PL	1/1:0,50:50:99:2295,154,0
3R	28186978	.	T	C	1412.77	.	AC=2;AF=1.00;AN=2;DP=52;ExcessHet=3.0103;FS=0.000;MLEAC=2;MLEAF=1.00;MQ=43.28;QD=27.17;SOR=0.770	GT:AD:DP:GQ:PL	1/1:0,52:52:99:1441,156,0
3R	28186992	.	G	A	1518.77	.	AC=2;AF=1.00;AN=2;DP=56;ExcessHet=3.0103;FS=0.000;MLEAC=2;MLEAF=1.00;MQ=43.37;QD=27.12;SOR=0.841	GT:AD:DP:GQ:PL	1/1:0,56:56:99:1547,168,0
3R	28187031	.	G	T	1345.77	.	AC=2;AF=1.00;AN=2;BaseQRankSum=2.392;ClippingRankSum=0.000;DP=53;ExcessHet=3.0103;FS=0.000;MLEAC=2;MLEAF=1.00;MQ=43.59;MQRankSum=-0.698;QD=25.39;ReadPosRankSum=1.214;SOR=0.732	GT:AD:DP:GQ:PL	1/1:2,51:53:99:1374,109,0
3R	28187308	.	G	C	1089.77	.	AC=2;AF=1.00;AN=2;DP=39;ExcessHet=3.0103;FS=0.000;MLEAC=2;MLEAF=1.00;MQ=43.83;QD=27.94;SOR=1.552	GT:AD:DP:GQ:PL	1/1:0,39:39:99:1118,117,0
3R	28187438	.	C	T	1178.77	.	AC=2;AF=1.00;AN=2;DP=43;ExcessHet=3.0103;FS=0.000;MLEAC=2;MLEAF=1.00;MQ=43.86;QD=27.41;SOR=0.836	GT:AD:DP:GQ:PL	1/1:0,43:43:99:1207,129,0
3R	28187513	.	C	A	1684.77	.	AC=2;AF=1.00;AN=2;DP=38;ExcessHet=3.0103;FS=0.000;MLEAC=2;MLEAF=1.00;MQ=43.64;QD=31.67;SOR=0.798	GT:AD:DP:GQ:PL	1/1:0,38:38:99:1713,117,0
3R	28187520	.	T	C	1756.77	.	AC=2;AF=1.00;AN=2;DP=41;ExcessHet=3.0103;FS=0.000;MLEAC=2;MLEAF=1.00;MQ=43.67;QD=31.72;SOR=1.075	GT:AD:DP:GQ:PL	1/1:0,41:41:99:1785,123,0
3R	28187546	.	G	T	1311.77	.	AC=2;AF=1.00;AN=2;DP=48;ExcessHet=3.0103;FS=0.000;MLEAC=2;MLEAF=1.00;MQ=43.71;QD=27.33;SOR=1.426	GT:AD:DP:GQ:PL	1/1:0,48:48:99:1340,144,0
3R	28187589	.	A	G	2230.77	.	AC=2;AF=1.00;AN=2;DP=51;ExcessHet=3.0103;FS=0.000;MLEAC=2;MLEAF=1.00;MQ=43.36;QD=28.80;SOR=1.702	GT:AD:DP:GQ:PL	1/1:0,51:51:99:2259,156,0
3R	28187597	.	T	A	2214.77	.	AC=2;AF=1.00;AN=2;DP=50;ExcessHet=3.0103;FS=0.000;MLEAC=2;MLEAF=1.00;MQ=43.35;QD=26.07;SOR=1.656	GT:AD:DP:GQ:PL	1/1:0,50:50:99:2243,154,0
3R	28187618	.	G	A	2506.77	.	AC=2;AF=1.00;AN=2;DP=56;ExcessHet=3.0103;FS=0.000;MLEAC=2;MLEAF=1.00;MQ=43.42;QD=22.98;SOR=1.781	GT:AD:DP:GQ:PL	1/1:0,56:56:99:2535,172,0
3R	28187621	.	T	G	2475.77	.	AC=2;AF=1.00;AN=2;DP=56;ExcessHet=3.0103;FS=0.000;MLEAC=2;MLEAF=1.00;MQ=43.42;QD=28.51;SOR=1.919	GT:AD:DP:GQ:PL	1/1:0,56:56:99:2504,169,0
3R	28187623	.	C	T	2475.77	.	AC=2;AF=1.00;AN=2;DP=56;ExcessHet=3.0103;FS=0.000;MLEAC=2;MLEAF=1.00;MQ=43.42;QD=31.32;SOR=1.919	GT:AD:DP:GQ:PL	1/1:0,56:56:99:2504,169,0
3R	28187636	.	G	T	2447.77	.	AC=2;AF=1.00;AN=2;DP=55;ExcessHet=3.0103;FS=0.000;MLEAC=2;MLEAF=1.00;MQ=43.37;QD=28.26;SOR=1.739	GT:AD:DP:GQ:PL	1/1:0,55:55:99:2476,168,0
3R	28187644	.	G	C	2475.77	.	AC=2;AF=1.00;AN=2;DP=57;ExcessHet=3.0103;FS=0.000;MLEAC=2;MLEAF=1.00;MQ=43.40;QD=28.06;SOR=1.823	GT:AD:DP:GQ:PL	1/1:0,57:57:99:2504,171,0
3R	28187658	.	C	A	1721.77	.	AC=2;AF=1.00;AN=2;BaseQRankSum=1.868;ClippingRankSum=0.000;DP=64;ExcessHet=3.0103;FS=5.051;MLEAC=2;MLEAF=1.00;MQ=43.46;MQRankSum=-0.565;QD=26.90;ReadPosRankSum=0.921;SOR=1.670	GT:AD:DP:GQ:PL	1/1:1,63:64:99:1750,182,0
3R	28187679	.	G	C	1643.77	.	AC=2;AF=1.00;AN=2;DP=60;ExcessHet=3.0103;FS=0.000;MLEAC=2;MLEAF=1.00;MQ=43.46;QD=27.40;SOR=1.460	GT:AD:DP:GQ:PL	1/1:0,60:60:99:1672,179,0
3R	28187693	.	G	A	1605.77	.	AC=2;AF=1.00;AN=2;DP=59;ExcessHet=3.0103;FS=0.000;MLEAC=2;MLEAF=1.00;MQ=43.40;QD=27.22;SOR=1.034	GT:AD:DP:GQ:PL	1/1:0,59:59:99:1634,177,0
3R	28187714	.	G	A	2573.77	.	AC=2;AF=1.00;AN=2;DP=59;ExcessHet=3.0103;FS=0.000;MLEAC=2;MLEAF=1.00;MQ=43.40;QD=28.39;SOR=0.950	GT:AD:DP:GQ:PL	1/1:0,59:59:99:2602,184,0
3R	28187723	.	A	C	2490.77	.	AC=2;AF=1.00;AN=2;DP=57;ExcessHet=3.0103;FS=0.000;MLEAC=2;MLEAF=1.00;MQ=43.57;QD=27.05;SOR=0.960	GT:AD:DP:GQ:PL	1/1:0,57:57:99:2519,175,0
3R	28187873	.	T	C	2879.77	.	AC=2;AF=1.00;AN=2;DP=67;ExcessHet=3.0103;FS=0.000;MLEAC=2;MLEAF=1.00;MQ=43.83;QD=30.75;SOR=1.066	GT:AD:DP:GQ:PL	1/1:0,67:67:99:2908,202,0
3R	28187880	.	G	T	2826.77	.	AC=2;AF=1.00;AN=2;DP=64;ExcessHet=3.0103;FS=0.000;MLEAC=2;MLEAF=1.00;MQ=43.82;QD=32.11;SOR=1.306	GT:AD:DP:GQ:PL	1/1:0,64:64:99:2855,196,0
3R	28187959	.	C	T	1441.77	.	AC=2;AF=1.00;AN=2;DP=56;ExcessHet=3.0103;FS=0.000;MLEAC=2;MLEAF=1.00;MQ=43.90;QD=25.75;SOR=1.651	GT:AD:DP:GQ:PL	1/1:0,56:56:99:1470,167,0
3R	28188056	.	T	A	1299.77	.	AC=2;AF=1.00;AN=2;DP=47;ExcessHet=3.0103;FS=0.000;MLEAC=2;MLEAF=1.00;MQ=44.00;QD=27.65;SOR=0.919	GT:AD:DP:GQ:PL	1/1:0,47:47:99:1328,141,0
3R	28188127	.	T	TA	1050.73	.	AC=2;AF=1.00;AN=2;DP=42;ExcessHet=3.0103;FS=0.000;MLEAC=2;MLEAF=1.00;MQ=44.00;QD=25.63;SOR=1.075	GT:AD:DP:GQ:PL	1/1:0,41:41:99:1088,126,0
3R	28188296	.	G	C	1157.77	.	AC=2;AF=1.00;AN=2;DP=44;ExcessHet=3.0103;FS=0.000;MLEAC=2;MLEAF=1.00;MQ=43.91;QD=26.31;SOR=0.784	GT:AD:DP:GQ:PL	1/1:0,44:44:99:1186,131,0
3R	28189104	.	G	C	1146.77	.	AC=2;AF=1.00;AN=2;DP=42;ExcessHet=3.0103;FS=0.000;MLEAC=2;MLEAF=1.00;MQ=44.00;QD=27.30;SOR=0.788	GT:AD:DP:GQ:PL	1/1:0,42:42:99:1175,126,0
3R	28189211	.	A	T	1974.77	.	AC=2;AF=1.00;AN=2;DP=45;ExcessHet=3.0103;FS=0.000;MLEAC=2;MLEAF=1.00;MQ=43.65;QD=25.80;SOR=1.038	GT:AD:DP:GQ:PL	1/1:0,45:45:99:2003,135,0
3R	28189214	.	A	T	1974.77	.	AC=2;AF=1.00;AN=2;DP=46;ExcessHet=3.0103;FS=0.000;MLEAC=2;MLEAF=1.00;MQ=43.65;QD=32.34;SOR=1.038	GT:AD:DP:GQ:PL	1/1:0,45:45:99:2003,135,0
3R	28189294	.	A	C	1107.77	.	AC=2;AF=1.00;AN=2;DP=44;ExcessHet=3.0103;FS=0.000;MLEAC=2;MLEAF=1.00;MQ=43.89;QD=25.18;SOR=0.784	GT:AD:DP:GQ:PL	1/1:0,44:44:99:1136,130,0
3R	28189332	.	C	T	1032.77	.	AC=2;AF=1.00;AN=2;DP=41;ExcessHet=3.0103;FS=0.000;MLEAC=2;MLEAF=1.00;MQ=44.00;QD=25.82;SOR=0.902	GT:AD:DP:GQ:PL	1/1:0,40:40:99:1061,120,0
3R	28189375	.	G	T	1010.77	.	AC=2;AF=1.00;AN=2;DP=37;ExcessHet=3.0103;FS=0.000;MLEAC=2;MLEAF=1.00;MQ=44.00;QD=27.32;SOR=0.984	GT:AD:DP:GQ:PL	1/1:0,37:37:99:1039,111,0
3R	28190751	.	G	GA	2257.73	.	AC=2;AF=1.00;AN=2;DP=48;ExcessHet=3.0103;FS=0.000;MLEAC=2;MLEAF=1.00;MQ=43.73;QD=33.37;SOR=0.735	GT:AD:DP:GQ:PL	1/1:0,47:47:99:2295,154,0
3R	28190752	.	G	A	2266.77	.	AC=2;AF=1.00;AN=2;DP=50;ExcessHet=3.0103;FS=0.000;MLEAC=2;MLEAF=1.00;MQ=43.74;QD=28.84;SOR=0.773	GT:AD:DP:GQ:PL	1/1:0,50:50:99:2295,154,0
3R	28190756	.	TC	T	2257.73	.	AC=2;AF=1.00;AN=2;DP=48;ExcessHet=3.0103;FS=0.000;MLEAC=2;MLEAF=1.00;MQ=43.73;QD=32.33;SOR=0.866	GT:AD:DP:GQ:PL	1/1:0,48:48:99:2295,154,0
3R	28190759	.	T	G	2176.77	.	AC=2;AF=1.00;AN=2;DP=48;ExcessHet=3.0103;FS=0.000;MLEAC=2;MLEAF=1.00;MQ=43.73;QD=26.60;SOR=0.866	GT:AD:DP:GQ:PL	1/1:0,48:48:99:2205,147,0
3R	28190763	.	C	A	2176.77	.	AC=2;AF=1.00;AN=2;DP=48;ExcessHet=3.0103;FS=0.000;MLEAC=2;MLEAF=1.00;MQ=43.69;QD=31.37;SOR=0.963	GT:AD:DP:GQ:PL	1/1:0,48:48:99:2205,147,0
3R	28190764	.	G	T	2176.77	.	AC=2;AF=1.00;AN=2;DP=48;ExcessHet=3.0103;FS=0.000;MLEAC=2;MLEAF=1.00;MQ=43.69;QD=32.11;SOR=0.963	GT:AD:DP:GQ:PL	1/1:0,48:48:99:2205,147,0
3R	28190775	.	A	G	2221.77	.	AC=2;AF=1.00;AN=2;DP=48;ExcessHet=3.0103;FS=0.000;MLEAC=2;MLEAF=1.00;MQ=43.69;QD=32.34;SOR=0.866	GT:AD:DP:GQ:PL	1/1:0,48:48:99:2250,151,0
3R	28190797	.	T	C	2030.77	.	AC=2;AF=1.00;AN=2;DP=49;ExcessHet=3.0103;FS=0.000;MLEAC=2;MLEAF=1.00;MQ=43.69;QD=28.52;SOR=0.909	GT:AD:DP:GQ:PL	1/1:0,49:49:99:2059,147,0
3R	28191290	.	C	T	1506.77	.	AC=2;AF=1.00;AN=2;DP=54;ExcessHet=3.0103;FS=0.000;MLEAC=2;MLEAF=1.00;MQ=44.00;QD=27.90;SOR=1.118	GT:AD:DP:GQ:PL	1/1:0,54:54:99:1535,162,0
3R	28191316	.	A	G	2270.77	.	AC=2;AF=1.00;AN=2;DP=51;ExcessHet=3.0103;FS=0.000;MLEAC=2;MLEAF=1.00;MQ=44.00;QD=32.04;SOR=1.270	GT:AD:DP:GQ:PL	1/1:0,50:50:99:2299,160,0
3R	28191319	.	A	T	2305.77	.	AC=2;AF=1.00;AN=2;DP=54;ExcessHet=3.0103;FS=0.000;MLEAC=2;MLEAF=1.00;MQ=44.00;QD=31.67;SOR=1.402	GT:AD:DP:GQ:PL	1/1:0,53:53:99:2334,163,0
3R	28191371	.	T	C	1314.77	.	AC=2;AF=1.00;AN=2;DP=49;ExcessHet=3.0103;FS=0.000;MLEAC=2;MLEAF=1.00;MQ=43.96;QD=27.39;SOR=0.693	GT:AD:DP:GQ:PL	1/1:0,48:48:99:1343,144,0
3R	28191494	.	A	G	1493.77	.	AC=2;AF=1.00;AN=2;DP=56;ExcessHet=3.0103;FS=0.000;MLEAC=2;MLEAF=1.00;MQ=43.91;QD=26.67;SOR=0.922	GT:AD:DP:GQ:PL	1/1:0,56:56:99:1522,168,0
3R	28191737	.	A	C	1387.77	.	AC=2;AF=1.00;AN=2;DP=52;ExcessHet=3.0103;FS=0.000;MLEAC=2;MLEAF=1.00;MQ=43.91;QD=27.21;SOR=1.565	GT:AD:DP:GQ:PL	1/1:0,51:51:99:1416,153,0
3R	28192434	.	C	A	1384.77	.	AC=2;AF=1.00;AN=2;DP=51;ExcessHet=3.0103;FS=0.000;MLEAC=2;MLEAF=1.00;MQ=44.00;QD=27.15;SOR=0.813	GT:AD:DP:GQ:PL	1/1:0,51:51:99:1413,153,0
3R	28192448	.	T	G	1264.77	.	AC=2;AF=1.00;AN=2;DP=48;ExcessHet=3.0103;FS=0.000;MLEAC=2;MLEAF=1.00;MQ=44.00;QD=26.35;SOR=0.963	GT:AD:DP:GQ:PL	1/1:0,48:48:99:1293,143,0
3R	28192511	.	T	A	1215.77	.	AC=2;AF=1.00;AN=2;DP=45;ExcessHet=3.0103;FS=0.000;MLEAC=2;MLEAF=1.00;MQ=43.96;QD=27.02;SOR=0.737	GT:AD:DP:GQ:PL	1/1:0,45:45:99:1244,135,0
3R	28192551	.	C	T	1948.77	.	AC=2;AF=1.00;AN=2;DP=46;ExcessHet=3.0103;FS=0.000;MLEAC=2;MLEAF=1.00;MQ=43.91;QD=28.94;SOR=0.874	GT:AD:DP:GQ:PL	1/1:0,46:46:99:1977,138,0
3R	28192560	.	A	G	2041.77	.	AC=2;AF=1.00;AN=2;DP=47;ExcessHet=3.0103;FS=0.000;MLEAC=2;MLEAF=1.00;MQ=43.96;QD=24.57;SOR=0.823	GT:AD:DP:GQ:PL	1/1:0,47:47:99:2070,147,0
3R	28192575	.	T	A	2155.77	.	AC=2;AF=1.00;AN=2;DP=49;ExcessHet=3.0103;FS=0.000;MLEAC=2;MLEAF=1.00;MQ=43.96;QD=30.40;SOR=0.909	GT:AD:DP:GQ:PL	1/1:0,49:49:99:2184,153,0
3R	28192583	.	C	T	2112.77	.	AC=2;AF=1.00;AN=2;DP=49;ExcessHet=3.0103;FS=0.000;MLEAC=2;MLEAF=1.00;MQ=43.96;QD=28.05;SOR=0.866	GT:AD:DP:GQ:PL	1/1:0,48:48:99:2141,147,0
3R	28192601	.	T	G	1397.77	.	AC=2;AF=1.00;AN=2;DP=55;ExcessHet=3.0103;FS=0.000;MLEAC=2;MLEAF=1.00;MQ=43.96;QD=25.88;SOR=0.931	GT:AD:DP:GQ:PL	1/1:0,54:54:99:1426,161,0
3R	28192796	.	G	C	1260.77	.	AC=2;AF=1.00;AN=2;DP=47;ExcessHet=3.0103;FS=0.000;MLEAC=2;MLEAF=1.00;MQ=44.00;QD=26.82;SOR=0.823	GT:AD:DP:GQ:PL	1/1:0,47:47:99:1289,141,0
3R	28193102	.	T	A	2131.77	.	AC=2;AF=1.00;AN=2;DP=48;ExcessHet=3.0103;FS=0.000;MLEAC=2;MLEAF=1.00;MQ=43.37;QD=29.60;SOR=0.776	GT:AD:DP:GQ:PL	1/1:0,48:48:99:2160,144,0
3R	28193103	.	G	A	2131.77	.	AC=2;AF=1.00;AN=2;DP=48;ExcessHet=3.0103;FS=0.000;MLEAC=2;MLEAF=1.00;MQ=43.37;QD=31.80;SOR=0.776	GT:AD:DP:GQ:PL	1/1:0,48:48:99:2160,144,0
3R	28193296	.	G	A	875.77	.	AC=2;AF=1.00;AN=2;BaseQRankSum=1.687;ClippingRankSum=0.000;DP=34;ExcessHet=3.0103;FS=0.000;MLEAC=2;MLEAF=1.00;MQ=42.81;MQRankSum=0.611;QD=25.76;ReadPosRankSum=-0.620;SOR=0.446	GT:AD:DP:GQ:PL	1/1:1,33:34:91:904,91,0
3R	28193306	.	G	GGGGAGCACAGAC	1616.73	.	AC=2;AF=1.00;AN=2;DP=35;ExcessHet=3.0103;FS=0.000;MLEAC=2;MLEAF=1.00;MQ=42.85;QD=29.25;SOR=1.112	GT:AD:DP:GQ:PL	1/1:0,32:32:99:1654,110,0
3R	28193309	.	A	ATGTGACAGCAGATACAGATGTGTC	1688.73	.	AC=2;AF=1.00;AN=2;DP=31;ExcessHet=3.0103;FS=0.000;MLEAC=2;MLEAF=1.00;MQ=42.39;QD=28.01;SOR=1.402	GT:AD:DP:GQ:PL	1/1:0,31:31:99:1726,117,0
3R	28194328	.	C	T	1112.77	.	AC=2;AF=1.00;AN=2;DP=41;ExcessHet=3.0103;FS=0.000;MLEAC=2;MLEAF=1.00;MQ=43.71;QD=27.14;SOR=1.501	GT:AD:DP:GQ:PL	1/1:0,41:41:99:1141,123,0
3R	28194344	.	G	T	1124.77	.	AC=2;AF=1.00;AN=2;DP=42;ExcessHet=3.0103;FS=0.000;MLEAC=2;MLEAF=1.00;MQ=43.86;QD=26.78;SOR=1.005	GT:AD:DP:GQ:PL	1/1:0,42:42:99:1153,126,0
3R	28194400	.	G	A	1011.77	.	AC=2;AF=1.00;AN=2;DP=39;ExcessHet=3.0103;FS=0.000;MLEAC=2;MLEAF=1.00;MQ=43.90;QD=25.94;SOR=1.096	GT:AD:DP:GQ:PL	1/1:0,39:39:99:1040,116,0
3R	28194478	.	GC	G	1284.73	.	AC=2;AF=1.00;AN=2;DP=39;ExcessHet=3.0103;FS=0.000;MLEAC=2;MLEAF=1.00;MQ=43.95;QD=32.94;SOR=1.923	GT:AD:DP:GQ:PL	1/1:0,39:39:99:1322,117,0
3R	28194493	.	C	T	1688.77	.	AC=2;AF=1.00;AN=2;DP=39;ExcessHet=3.0103;FS=0.000;MLEAC=2;MLEAF=1.00;MQ=43.95;QD=30.02;SOR=1.730	GT:AD:DP:GQ:PL	1/1:0,39:39:99:1717,117,0
3R	28194503	.	A	T	1643.77	.	AC=2;AF=1.00;AN=2;BaseQRankSum=-0.688;ClippingRankSum=0.000;DP=42;ExcessHet=3.0103;FS=0.000;MLEAC=2;MLEAF=1.00;MQ=43.95;MQRankSum=6.483;QD=36.23;ReadPosRankSum=1.523;SOR=0.693	GT:AD:DP:GQ:PL	1/1:1,40:41:99:1672,113,0
3R	28194514	.	T	C	1135.77	.	AC=2;AF=1.00;AN=2;DP=43;ExcessHet=3.0103;FS=0.000;MLEAC=2;MLEAF=1.00;MQ=44.00;QD=26.41;SOR=1.312	GT:AD:DP:GQ:PL	1/1:0,43:43:99:1164,128,0
3R	28195167	.	T	C	1176.77	.	AC=2;AF=1.00;AN=2;DP=44;ExcessHet=3.0103;FS=0.000;MLEAC=2;MLEAF=1.00;MQ=44.00;QD=26.74;SOR=1.508	GT:AD:DP:GQ:PL	1/1:0,44:44:99:1205,131,0
3R	28195183	.	T	G	1106.77	.	AC=2;AF=1.00;AN=2;DP=42;ExcessHet=3.0103;FS=0.000;MLEAC=2;MLEAF=1.00;MQ=44.00;QD=26.99;SOR=1.347	GT:AD:DP:GQ:PL	1/1:0,41:41:99:1135,123,0
3R	28195202	.	T	G	1084.77	.	AC=2;AF=1.00;AN=2;DP=39;ExcessHet=3.0103;FS=0.000;MLEAC=2;MLEAF=1.00;MQ=44.00;QD=27.81;SOR=1.552	GT:AD:DP:GQ:PL	1/1:0,39:39:99:1113,117,0
3R	28195231	.	C	A	1117.77	.	AC=2;AF=1.00;AN=2;DP=42;ExcessHet=3.0103;FS=0.000;MLEAC=2;MLEAF=1.00;MQ=44.00;QD=27.26;SOR=1.501	GT:AD:DP:GQ:PL	1/1:0,41:41:99:1146,123,0
3R	28195465	.	C	T	1688.77	.	AC=2;AF=1.00;AN=2;DP=62;ExcessHet=3.0103;FS=0.000;MLEAC=2;MLEAF=1.00;MQ=43.97;QD=27.24;SOR=0.976	GT:AD:DP:GQ:PL	1/1:0,62:62:99:1717,185,0
3R	28196330	.	T	C	1374.77	.	AC=2;AF=1.00;AN=2;DP=51;ExcessHet=3.0103;FS=0.000;MLEAC=2;MLEAF=1.00;MQ=44.00;QD=26.96;SOR=0.732	GT:AD:DP:GQ:PL	1/1:0,51:51:99:1403,153,0
3R	28196611	.	A	G	1292.77	.	AC=2;AF=1.00;AN=2;DP=48;ExcessHet=3.0103;FS=0.000;MLEAC=2;MLEAF=1.00;MQ=44.00;QD=26.93;SOR=0.866	GT:AD:DP:GQ:PL	1/1:0,48:48:99:1321,144,0
3R	28196763	.	T	C	1327.77	.	AC=2;AF=1.00;AN=2;DP=49;ExcessHet=3.0103;FS=0.000;MLEAC=2;MLEAF=1.00;MQ=44.00;QD=27.10;SOR=1.225	GT:AD:DP:GQ:PL	1/1:0,49:49:99:1356,146,0
3R	28196775	.	A	C	1162.77	.	AC=2;AF=1.00;AN=2;DP=44;ExcessHet=3.0103;FS=0.000;MLEAC=2;MLEAF=1.00;MQ=44.00;QD=26.43;SOR=1.105	GT:AD:DP:GQ:PL	1/1:0,44:44:99:1191,131,0
3R	28196831	.	C	CT	873.73	.	AC=2;AF=1.00;AN=2;DP=40;ExcessHet=3.0103;FS=0.000;MLEAC=2;MLEAF=1.00;MQ=44.00;QD=22.40;SOR=1.387	GT:AD:DP:GQ:PL	1/1:0,39:39:99:911,122,0
3R	28197171	.	C	T	1290.77	.	AC=2;AF=1.00;AN=2;DP=48;ExcessHet=3.0103;FS=0.000;MLEAC=2;MLEAF=1.00;MQ=43.73;QD=26.89;SOR=1.179	GT:AD:DP:GQ:PL	1/1:0,48:48:99:1319,143,0
3R	28197230	.	G	A	1040.77	.	AC=2;AF=1.00;AN=2;BaseQRankSum=2.447;ClippingRankSum=0.000;DP=51;ExcessHet=3.0103;FS=3.100;MLEAC=2;MLEAF=1.00;MQ=43.85;MQRankSum=-0.369;QD=20.82;ReadPosRankSum=-0.481;SOR=0.251	GT:AD:DP:GQ:PL	1/1:2,48:50:99:1069,124,0
3R	28197372	.	T	G	1354.77	.	AC=2;AF=1.00;AN=2;DP=49;ExcessHet=3.0103;FS=0.000;MLEAC=2;MLEAF=1.00;MQ=43.45;QD=27.65;SOR=1.345	GT:AD:DP:GQ:PL	1/1:0,49:49:99:1383,147,0
3R	28197416	.	T	TGAA	1852.73	.	AC=2;AF=1.00;AN=2;DP=42;ExcessHet=3.0103;FS=0.000;MLEAC=2;MLEAF=1.00;MQ=43.12;QD=32.45;SOR=1.075	GT:AD:DP:GQ:PL	1/1:0,41:41:99:1890,126,0
3R	28197429	.	C	T	2131.77	.	AC=2;AF=1.00;AN=2;DP=48;ExcessHet=3.0103;FS=0.000;MLEAC=2;MLEAF=1.00;MQ=43.23;QD=29.03;SOR=1.067	GT:AD:DP:GQ:PL	1/1:0,48:48:99:2160,144,0
3R	28197434	.	A	T	2176.77	.	AC=2;AF=1.00;AN=2;DP=47;ExcessHet=3.0103;FS=0.000;MLEAC=2;MLEAF=1.00;MQ=43.22;QD=30.17;SOR=1.132	GT:AD:DP:GQ:PL	1/1:0,47:47:99:2205,147,0
3R	28197445	.	A	G	2041.77	.	AC=2;AF=1.00;AN=2;DP=43;ExcessHet=3.0103;FS=0.000;MLEAC=2;MLEAF=1.00;MQ=43.28;QD=28.69;SOR=1.455	GT:AD:DP:GQ:PL	1/1:0,43:43:99:2070,138,0
3R	28197461	.	A	C	2250.77	.	AC=2;AF=1.00;AN=2;DP=48;ExcessHet=3.0103;FS=0.000;MLEAC=2;MLEAF=1.00;MQ=43.28;QD=27.07;SOR=1.067	GT:AD:DP:GQ:PL	1/1:0,48:48:99:2279,154,0
3R	28197472	.	C	T	2138.77	.	AC=2;AF=1.00;AN=2;DP=49;ExcessHet=3.0103;FS=0.000;MLEAC=2;MLEAF=1.00;MQ=43.33;QD=21.94;SOR=1.345	GT:AD:DP:GQ:PL	1/1:0,49:49:99:2167,147,0
3R	28197602	.	A	ATGTATTATAGCCGAAAAGCTTGACGATGCCAGTTGTCTGGC	1604.73	.	AC=2;AF=1.00;AN=2;DP=28;ExcessHet=3.0103;FS=0.000;MLEAC=2;MLEAF=1.00;MQ=42.26;QD=23.66;SOR=1.220	GT:AD:DP:GQ:PL	1/1:0,26:26:99:1642,110,0
3R	28197623	.	G	T	579.77	.	AC=2;AF=1.00;AN=2;DP=23;ExcessHet=3.0103;FS=0.000;MLEAC=2;MLEAF=1.00;MQ=41.68;QD=25.21;SOR=0.776	GT:AD:DP:GQ:PL	1/1:0,23:23:69:608,69,0
3R	28197642	.	C	G	658.77	.	AC=2;AF=1.00;AN=2;DP=25;ExcessHet=3.0103;FS=0.000;MLEAC=2;MLEAF=1.00;MQ=42.38;QD=26.35;SOR=0.941	GT:AD:DP:GQ:PL	1/1:0,25:25:75:687,75,0
3R	28197710	.	T	A	972.77	.	AC=2;AF=1.00;AN=2;DP=38;ExcessHet=3.0103;FS=0.000;MLEAC=2;MLEAF=1.00;MQ=43.51;QD=26.29;SOR=1.270	GT:AD:DP:GQ:PL	1/1:0,37:37:99:1001,110,0
3R	28197924	.	G	A	1190.77	.	AC=2;AF=1.00;AN=2;DP=44;ExcessHet=3.0103;FS=0.000;MLEAC=2;MLEAF=1.00;MQ=43.96;QD=27.06;SOR=0.883	GT:AD:DP:GQ:PL	1/1:0,44:44:99:1219,132,0
3R	28197998	.	C	T	1386.77	.	AC=2;AF=1.00;AN=2;DP=52;ExcessHet=3.0103;FS=0.000;MLEAC=2;MLEAF=1.00;MQ=43.68;QD=27.19;SOR=0.900	GT:AD:DP:GQ:PL	1/1:0,51:51:99:1415,153,0
3R	28198685	.	G	A	1264.77	.	AC=2;AF=1.00;AN=2;DP=45;ExcessHet=3.0103;FS=0.000;MLEAC=2;MLEAF=1.00;MQ=43.94;QD=28.11;SOR=0.929	GT:AD:DP:GQ:PL	1/1:0,45:45:99:1293,135,0
3R	28198714	.	T	G	2094.77	.	AC=2;AF=1.00;AN=2;DP=48;ExcessHet=3.0103;FS=0.000;MLEAC=2;MLEAF=1.00;MQ=43.90;QD=25.75;SOR=0.963	GT:AD:DP:GQ:PL	1/1:0,48:48:99:2123,144,0
3R	28198719	.	A	ACG	2163.73	.	AC=2;AF=1.00;AN=2;DP=48;ExcessHet=3.0103;FS=0.000;MLEAC=2;MLEAF=1.00;MQ=43.90;QD=29.67;SOR=0.963	GT:AD:DP:GQ:PL	1/1:0,48:48:99:2201,150,0
3R	28198721	.	AAC	A	2163.73	.	AC=2;AF=1.00;AN=2;DP=46;ExcessHet=3.0103;FS=0.000;MLEAC=2;MLEAF=1.00;MQ=43.96;QD=30.64;SOR=0.976	GT:AD:DP:GQ:PL	1/1:0,46:46:99:2201,150,0
3R	28198807	.	G	T	1471.77	.	AC=2;AF=1.00;AN=2;DP=53;ExcessHet=3.0103;FS=0.000;MLEAC=2;MLEAF=1.00;MQ=43.96;QD=27.77;SOR=1.077	GT:AD:DP:GQ:PL	1/1:0,53:53:99:1500,159,0
3R	28198823	.	A	T	1371.77	.	AC=2;AF=1.00;AN=2;DP=49;ExcessHet=3.0103;FS=0.000;MLEAC=2;MLEAF=1.00;MQ=43.96;QD=28.00;SOR=1.007	GT:AD:DP:GQ:PL	1/1:0,49:49:99:1400,147,0
3R	28199053	.	A	T	1372.77	.	AC=2;AF=1.00;AN=2;BaseQRankSum=-0.517;ClippingRankSum=0.000;DP=54;ExcessHet=3.0103;FS=3.263;MLEAC=2;MLEAF=1.00;MQ=44.94;MQRankSum=0.258;QD=25.90;ReadPosRankSum=-1.254;SOR=0.467	GT:AD:DP:GQ:PL	1/1:1,52:53:99:1401,130,0
3R	28199082	.	A	ATG	2257.73	.	AC=2;AF=1.00;AN=2;BaseQRankSum=-0.733;ClippingRankSum=0.000;DP=56;ExcessHet=3.0103;FS=0.000;MLEAC=2;MLEAF=1.00;MQ=45.30;MQRankSum=0.330;QD=34.30;ReadPosRankSum=0.096;SOR=0.271	GT:AD:DP:GQ:PL	1/1:1,53:54:95:2295,95,0
3R	28199083	.	A	G	2266.77	.	AC=2;AF=1.00;AN=2;BaseQRankSum=-1.228;ClippingRankSum=0.000;DP=52;ExcessHet=3.0103;FS=0.000;MLEAC=2;MLEAF=1.00;MQ=45.19;MQRankSum=0.337;QD=27.76;ReadPosRankSum=0.167;SOR=0.311	GT:AD:DP:GQ:PL	1/1:1,51:52:95:2295,95,0
3R	28199410	.	T	G	1659.77	.	AC=2;AF=1.00;AN=2;DP=60;ExcessHet=3.0103;FS=0.000;MLEAC=2;MLEAF=1.00;MQ=43.95;QD=27.66;SOR=1.571	GT:AD:DP:GQ:PL	1/1:0,60:60:99:1688,180,0
3R	28199959	.	G	GGA	1626.73	.	AC=2;AF=1.00;AN=2;DP=43;ExcessHet=3.0103;FS=0.000;MLEAC=2;MLEAF=1.00;MQ=44.00;QD=35.67;SOR=1.075	GT:AD:DP:GQ:PL	1/1:0,41:41:99:1664,123,0
3R	28199997	.	G	T	2000.77	.	AC=2;AF=1.00;AN=2;DP=48;ExcessHet=3.0103;FS=0.000;MLEAC=2;MLEAF=1.00;MQ=44.00;QD=35.85;SOR=0.866	GT:AD:DP:GQ:PL	1/1:0,48:48:99:2029,147,0
3R	28199998	.	G	A	2000.77	.	AC=2;AF=1.00;AN=2;DP=48;ExcessHet=3.0103;FS=0.000;MLEAC=2;MLEAF=1.00;MQ=44.00;QD=26.19;SOR=0.963	GT:AD:DP:GQ:PL	1/1:0,48:48:99:2029,147,0
3R	28200173	.	A	C	1521.77	.	AC=2;AF=1.00;AN=2;DP=55;ExcessHet=3.0103;FS=0.000;MLEAC=2;MLEAF=1.00;MQ=43.96;QD=27.67;SOR=1.061	GT:AD:DP:GQ:PL	1/1:0,55:55:99:1550,165,0
3R	28200269	.	A	T	1221.77	.	AC=2;AF=1.00;AN=2;DP=47;ExcessHet=3.0103;FS=0.000;MLEAC=2;MLEAF=1.00;MQ=43.96;QD=26.00;SOR=0.823	GT:AD:DP:GQ:PL	1/1:0,47:47:99:1250,139,0
3R	28200340	.	G	T	998.77	.	AC=2;AF=1.00;AN=2;DP=37;ExcessHet=3.0103;FS=0.000;MLEAC=2;MLEAF=1.00;MQ=44.00;QD=26.99;SOR=1.270	GT:AD:DP:GQ:PL	1/1:0,37:37:99:1027,111,0
3R	28200402	.	G	A	795.77	.	AC=2;AF=1.00;AN=2;BaseQRankSum=1.759;ClippingRankSum=0.000;DP=35;ExcessHet=3.0103;FS=0.000;MLEAC=2;MLEAF=1.00;MQ=44.00;MQRankSum=0.000;QD=22.74;ReadPosRankSum=-0.853;SOR=0.223	GT:AD:DP:GQ:PL	1/1:1,34:35:92:824,92,0
3R	28200598	.	A	C	1404.77	.	AC=2;AF=1.00;AN=2;DP=53;ExcessHet=3.0103;FS=0.000;MLEAC=2;MLEAF=1.00;MQ=43.95;QD=26.51;SOR=0.730	GT:AD:DP:GQ:PL	1/1:0,53:53:99:1433,158,0
3R	28200663	.	A	T	1270.77	.	AC=2;AF=1.00;AN=2;DP=47;ExcessHet=3.0103;FS=0.000;MLEAC=2;MLEAF=1.00;MQ=43.94;QD=27.04;SOR=0.823	GT:AD:DP:GQ:PL	1/1:0,47:47:99:1299,141,0
3R	28200675	.	C	T	1388.77	.	AC=2;AF=1.00;AN=2;DP=51;ExcessHet=3.0103;FS=0.000;MLEAC=2;MLEAF=1.00;MQ=43.94;QD=27.23;SOR=0.732	GT:AD:DP:GQ:PL	1/1:0,51:51:99:1417,153,0
3R	28200700	.	T	A	1340.77	.	AC=2;AF=1.00;AN=2;DP=49;ExcessHet=3.0103;FS=0.000;MLEAC=2;MLEAF=1.00;MQ=43.94;QD=27.36;SOR=0.909	GT:AD:DP:GQ:PL	1/1:0,49:49:99:1369,146,0
3R	28200794	.	G	A	1301.77	.	AC=2;AF=1.00;AN=2;DP=48;ExcessHet=3.0103;FS=0.000;MLEAC=2;MLEAF=1.00;MQ=44.00;QD=27.12;SOR=0.776	GT:AD:DP:GQ:PL	1/1:0,48:48:99:1330,144,0
3R	28200812	.	C	T	1342.77	.	AC=2;AF=1.00;AN=2;DP=49;ExcessHet=3.0103;FS=0.000;MLEAC=2;MLEAF=1.00;MQ=44.00;QD=27.40;SOR=0.909	GT:AD:DP:GQ:PL	1/1:0,49:49:99:1371,147,0
3R	28200974	.	T	C	888.77	.	AC=2;AF=1.00;AN=2;DP=34;ExcessHet=3.0103;FS=0.000;MLEAC=2;MLEAF=1.00;MQ=44.00;QD=26.93;SOR=0.752	GT:AD:DP:GQ:PL	1/1:0,33:33:99:917,99,0
3R	28201103	.	C	A	1263.77	.	AC=2;AF=1.00;AN=2;DP=48;ExcessHet=3.0103;FS=0.000;MLEAC=2;MLEAF=1.00;MQ=43.96;QD=26.33;SOR=0.963	GT:AD:DP:GQ:PL	1/1:0,48:48:99:1292,143,0
3R	28201259	.	G	A	1000.77	.	AC=2;AF=1.00;AN=2;DP=37;ExcessHet=3.0103;FS=0.000;MLEAC=2;MLEAF=1.00;MQ=43.68;QD=27.05;SOR=0.859	GT:AD:DP:GQ:PL	1/1:0,37:37:99:1029,111,0
3R	28201312	.	C	A	1083.77	.	AC=2;AF=1.00;AN=2;DP=39;ExcessHet=3.0103;FS=0.000;MLEAC=2;MLEAF=1.00;MQ=43.65;QD=27.79;SOR=0.743	GT:AD:DP:GQ:PL	1/1:0,39:39:99:1112,117,0
3R	28201356	.	A	G	1127.77	.	AC=2;AF=1.00;AN=2;BaseQRankSum=1.766;ClippingRankSum=0.000;DP=43;ExcessHet=3.0103;FS=3.112;MLEAC=2;MLEAF=1.00;MQ=43.65;MQRankSum=2.753;QD=26.23;ReadPosRankSum=-0.121;SOR=0.371	GT:AD:DP:GQ:PL	1/1:1,42:43:99:1156,104,0
3R	28201377	.	C	A	912.77	.	AC=2;AF=1.00;AN=2;BaseQRankSum=-0.055;ClippingRankSum=0.000;DP=36;ExcessHet=3.0103;FS=0.000;MLEAC=2;MLEAF=1.00;MQ=43.63;MQRankSum=2.825;QD=25.35;ReadPosRankSum=1.216;SOR=0.311	GT:AD:DP:GQ:PL	1/1:1,35:36:80:941,80,0
3R	28201395	.	T	G	976.77	.	AC=2;AF=1.00;AN=2;BaseQRankSum=-1.467;ClippingRankSum=0.000;DP=38;ExcessHet=3.0103;FS=3.245;MLEAC=2;MLEAF=1.00;MQ=43.65;MQRankSum=2.912;QD=25.70;ReadPosRankSum=1.634;SOR=0.477	GT:AD:DP:GQ:PL	1/1:1,37:38:83:1005,83,0
3R	28201461	.	T	A	1411.77	.	AC=2;AF=1.00;AN=2;BaseQRankSum=0.768;ClippingRankSum=0.000;DP=36;ExcessHet=3.0103;FS=0.000;MLEAC=2;MLEAF=1.00;MQ=43.74;MQRankSum=-0.121;QD=33.97;ReadPosRankSum=-0.463;SOR=0.246	GT:AD:DP:GQ:PL	1/1:1,35:36:63:1440,63,0
3R	28201480	.	C	T	1352.77	.	AC=2;AF=1.00;AN=2;BaseQRankSum=1.148;ClippingRankSum=0.000;DP=32;ExcessHet=3.0103;FS=0.000;MLEAC=2;MLEAF=1.00;MQ=43.94;MQRankSum=0.000;QD=30.11;ReadPosRankSum=-0.498;SOR=0.307	GT:AD:DP:GQ:PL	1/1:1,31:32:57:1381,57,0
3R	28201514	.	T	A	1681.77	.	AC=2;AF=1.00;AN=2;BaseQRankSum=-0.550;ClippingRankSum=0.000;DP=40;ExcessHet=3.0103;FS=0.000;MLEAC=2;MLEAF=1.00;MQ=43.95;MQRankSum=0.000;QD=33.46;ReadPosRankSum=-0.347;SOR=0.342	GT:AD:DP:GQ:PL	1/1:1,39:40:75:1710,75,0
3R	28201521	.	C	A	1726.77	.	AC=2;AF=1.00;AN=2;BaseQRankSum=0.718;ClippingRankSum=0.000;DP=41;ExcessHet=3.0103;FS=0.000;MLEAC=2;MLEAF=1.00;MQ=43.95;MQRankSum=0.000;QD=30.45;ReadPosRankSum=-0.380;SOR=0.312	GT:AD:DP:GQ:PL	1/1:1,40:41:78:1755,78,0
3R	28201528	.	T	C	1726.77	.	AC=2;AF=1.00;AN=2;BaseQRankSum=-0.793;ClippingRankSum=0.000;DP=41;ExcessHet=3.0103;FS=0.000;MLEAC=2;MLEAF=1.00;MQ=43.90;MQRankSum=-0.113;QD=23.62;ReadPosRankSum=0.042;SOR=0.223	GT:AD:DP:GQ:PL	1/1:1,40:41:78:1755,78,0
3R	28201532	.	A	G	1726.77	.	AC=2;AF=1.00;AN=2;BaseQRankSum=0.773;ClippingRankSum=0.000;DP=40;ExcessHet=3.0103;FS=0.000;MLEAC=2;MLEAF=1.00;MQ=43.90;MQRankSum=-0.115;QD=25.45;ReadPosRankSum=0.303;SOR=0.302	GT:AD:DP:GQ:PL	1/1:1,39:40:78:1755,78,0
3R	28201543	.	T	G	1591.77	.	AC=2;AF=1.00;AN=2;BaseQRankSum=-1.074;ClippingRankSum=0.000;DP=37;ExcessHet=3.0103;FS=3.129;MLEAC=2;MLEAF=1.00;MQ=43.89;MQRankSum=-0.120;QD=25.92;ReadPosRankSum=0.984;SOR=0.395	GT:AD:DP:GQ:PL	1/1:1,36:37:69:1620,69,0
3R	28201544	.	A	T	1591.77	.	AC=2;AF=1.00;AN=2;BaseQRankSum=0.745;ClippingRankSum=0.000;DP=37;ExcessHet=3.0103;FS=3.129;MLEAC=2;MLEAF=1.00;MQ=43.89;MQRankSum=-0.120;QD=29.61;ReadPosRankSum=1.125;SOR=0.395	GT:AD:DP:GQ:PL	1/1:1,36:37:69:1620,69,0
3R	28201580	.	C	T	932.77	.	AC=2;AF=1.00;AN=2;DP=34;ExcessHet=3.0103;FS=0.000;MLEAC=2;MLEAF=1.00;MQ=43.88;QD=27.43;SOR=1.085	GT:AD:DP:GQ:PL	1/1:0,34:34:99:961,102,0
3R	28201994	.	T	C	814.77	.	AC=2;AF=1.00;AN=2;DP=32;ExcessHet=3.0103;FS=0.000;MLEAC=2;MLEAF=1.00;MQ=44.00;QD=25.46;SOR=0.957	GT:AD:DP:GQ:PL	1/1:0,32:32:95:843,95,0
3R	28202085	.	A	G	1530.77	.	AC=2;AF=1.00;AN=2;DP=36;ExcessHet=3.0103;FS=0.000;MLEAC=2;MLEAF=1.00;MQ=44.00;QD=27.73;SOR=0.927	GT:AD:DP:GQ:PL	1/1:0,36:36:99:1559,108,0
3R	28202088	.	A	G	1530.77	.	AC=2;AF=1.00;AN=2;DP=36;ExcessHet=3.0103;FS=0.000;MLEAC=2;MLEAF=1.00;MQ=44.00;QD=28.55;SOR=0.927	GT:AD:DP:GQ:PL	1/1:0,36:36:99:1559,108,0
3R	28202309	.	C	A	1841.77	.	AC=2;AF=1.00;AN=2;DP=43;ExcessHet=3.0103;FS=0.000;MLEAC=2;MLEAF=1.00;MQ=43.91;QD=27.83;SOR=1.179	GT:AD:DP:GQ:PL	1/1:0,43:43:99:1870,129,0
3R	28202314	.	T	A	1843.77	.	AC=2;AF=1.00;AN=2;DP=43;ExcessHet=3.0103;FS=0.000;MLEAC=2;MLEAF=1.00;MQ=43.91;QD=27.67;SOR=1.055	GT:AD:DP:GQ:PL	1/1:0,43:43:99:1872,129,0
3R	28202339	.	A	G	1010.77	.	AC=2;AF=1.00;AN=2;DP=39;ExcessHet=3.0103;FS=0.000;MLEAC=2;MLEAF=1.00;MQ=43.90;QD=25.92;SOR=0.743	GT:AD:DP:GQ:PL	1/1:0,39:39:99:1039,116,0
3R	28202351	.	G	GTTAC	1721.73	.	AC=2;AF=1.00;AN=2;DP=39;ExcessHet=3.0103;FS=0.000;MLEAC=2;MLEAF=1.00;MQ=43.90;QD=34.35;SOR=0.850	GT:AD:DP:GQ:PL	1/1:0,39:39:99:1759,120,0
3R	28202369	.	T	C	1067.77	.	AC=2;AF=1.00;AN=2;DP=39;ExcessHet=3.0103;FS=0.000;MLEAC=2;MLEAF=1.00;MQ=43.95;QD=27.38;SOR=0.743	GT:AD:DP:GQ:PL	1/1:0,39:39:99:1096,117,0
3R	28202557	.	G	A	788.77	.	AC=2;AF=1.00;AN=2;DP=30;ExcessHet=3.0103;FS=0.000;MLEAC=2;MLEAF=1.00;MQ=44.00;QD=26.29;SOR=0.826	GT:AD:DP:GQ:PL	1/1:0,30:30:90:817,90,0
3R	28202647	.	T	TC	741.73	.	AC=2;AF=1.00;AN=2;DP=33;ExcessHet=3.0103;FS=0.000;MLEAC=2;MLEAF=1.00;MQ=43.82;QD=23.93;SOR=1.508	GT:AD:DP:GQ:PL	1/1:0,31:31:89:779,89,0
3R	28202720	.	C	A	839.77	.	AC=2;AF=1.00;AN=2;DP=31;ExcessHet=3.0103;FS=0.000;MLEAC=2;MLEAF=1.00;MQ=43.91;QD=27.09;SOR=0.892	GT:AD:DP:GQ:PL	1/1:0,31:31:93:868,93,0
3R	28202750	.	A	C	763.77	.	AC=2;AF=1.00;AN=2;DP=31;ExcessHet=3.0103;FS=0.000;MLEAC=2;MLEAF=1.00;MQ=44.00;QD=24.64;SOR=1.214	GT:AD:DP:GQ:PL	1/1:0,31:31:91:792,91,0
3R	28203222	.	A	T	1544.77	.	AC=2;AF=1.00;AN=2;DP=56;ExcessHet=3.0103;FS=0.000;MLEAC=2;MLEAF=1.00;MQ=43.93;QD=27.59;SOR=1.009	GT:AD:DP:GQ:PL	1/1:0,56:56:99:1573,168,0
3R	28203275	.	CTTACCTTAAGAGT	C	2201.73	.	AC=2;AF=1.00;AN=2;DP=53;ExcessHet=3.0103;FS=0.000;MLEAC=2;MLEAF=1.00;MQ=44.16;QD=33.48;SOR=0.859	GT:AD:DP:GQ:PL	1/1:0,50:50:99:2239,151,0
3R	28203302	.	C	T	2209.77	.	AC=2;AF=1.00;AN=2;DP=50;ExcessHet=3.0103;FS=0.000;MLEAC=2;MLEAF=1.00;MQ=44.17;QD=26.82;SOR=0.693	GT:AD:DP:GQ:PL	1/1:0,50:50:99:2238,151,0
3R	28203309	.	A	C	2169.77	.	AC=2;AF=1.00;AN=2;DP=49;ExcessHet=3.0103;FS=0.000;MLEAC=2;MLEAF=1.00;MQ=44.18;QD=30.40;SOR=0.733	GT:AD:DP:GQ:PL	1/1:0,49:49:99:2198,147,0
3R	28203335	.	T	C	1266.77	.	AC=2;AF=1.00;AN=2;DP=48;ExcessHet=3.0103;FS=0.000;MLEAC=2;MLEAF=1.00;MQ=44.14;QD=26.39;SOR=0.963	GT:AD:DP:GQ:PL	1/1:0,48:48:99:1295,144,0
3R	28203385	.	T	G	1365.77	.	AC=2;AF=1.00;AN=2;DP=51;ExcessHet=3.0103;FS=0.000;MLEAC=2;MLEAF=1.00;MQ=44.13;QD=26.78;SOR=1.094	GT:AD:DP:GQ:PL	1/1:0,51:51:99:1394,153,0
3R	28203442	.	A	C	1437.77	.	AC=2;AF=1.00;AN=2;DP=54;ExcessHet=3.0103;FS=0.000;MLEAC=2;MLEAF=1.00;MQ=43.93;QD=27.13;SOR=1.654	GT:AD:DP:GQ:PL	1/1:0,53:53:99:1466,159,0
3R	28203541	.	GT	G	1495.73	.	AC=2;AF=1.00;AN=2;DP=47;ExcessHet=3.0103;FS=0.000;MLEAC=2;MLEAF=1.00;MQ=43.96;QD=33.24;SOR=1.038	GT:AD:DP:GQ:PL	1/1:0,45:45:99:1533,135,0
3R	28203661	.	A	G	1280.77	.	AC=2;AF=1.00;AN=2;DP=47;ExcessHet=3.0103;FS=0.000;MLEAC=2;MLEAF=1.00;MQ=43.96;QD=27.25;SOR=0.919	GT:AD:DP:GQ:PL	1/1:0,47:47:99:1309,141,0
3R	28203913	.	G	A	1331.77	.	AC=2;AF=1.00;AN=2;DP=47;ExcessHet=3.0103;FS=0.000;MLEAC=2;MLEAF=1.00;MQ=44.00;QD=28.34;SOR=1.022	GT:AD:DP:GQ:PL	1/1:0,47:47:99:1360,141,0
3R	28204889	.	C	G	893.77	.	AC=2;AF=1.00;AN=2;DP=35;ExcessHet=3.0103;FS=0.000;MLEAC=2;MLEAF=1.00;MQ=43.94;QD=26.29;SOR=1.418	GT:AD:DP:GQ:PL	1/1:0,34:34:99:922,102,0
3R	28205059	.	TG	T	1287.73	.	AC=2;AF=1.00;AN=2;BaseQRankSum=0.196;ClippingRankSum=0.000;DP=50;ExcessHet=3.0103;FS=3.551;MLEAC=2;MLEAF=1.00;MQ=44.00;MQRankSum=0.000;QD=26.83;ReadPosRankSum=-0.336;SOR=2.303	GT:AD:DP:GQ:PL	1/1:2,46:48:84:1325,84,0
3R	28205096	.	CA	C	2409.73	.	AC=2;AF=1.00;AN=2;BaseQRankSum=0.982;ClippingRankSum=0.000;DP=61;ExcessHet=3.0103;FS=0.000;MLEAC=2;MLEAF=1.00;MQ=43.88;MQRankSum=-0.094;QD=24.18;ReadPosRankSum=-0.943;SOR=0.960	GT:AD:DP:GQ:PL	1/1:2,57:59:72:2447,72,0
3R	28205101	.	A	T	2418.77	.	AC=2;AF=1.00;AN=2;BaseQRankSum=0.893;ClippingRankSum=0.000;DP=60;ExcessHet=3.0103;FS=0.000;MLEAC=2;MLEAF=1.00;MQ=43.88;MQRankSum=-0.094;QD=34.36;ReadPosRankSum=-0.713;SOR=0.960	GT:AD:DP:GQ:PL	1/1:2,57:59:71:2447,71,0
3R	28205209	.	G	T	2126.77	.	AC=2;AF=1.00;AN=2;BaseQRankSum=1.011;ClippingRankSum=0.000;DP=55;ExcessHet=3.0103;FS=0.000;MLEAC=2;MLEAF=1.00;MQ=43.87;MQRankSum=0.000;QD=26.14;ReadPosRankSum=-1.482;SOR=0.527	GT:AD:DP:GQ:PL	1/1:1,54:55:99:2155,110,0
3R	28205228	.	G	A	2011.77	.	AC=2;AF=1.00;AN=2;BaseQRankSum=1.285;ClippingRankSum=0.000;DP=51;ExcessHet=3.0103;FS=0.000;MLEAC=2;MLEAF=1.00;MQ=44.00;MQRankSum=0.000;QD=32.52;ReadPosRankSum=-0.238;SOR=0.382	GT:AD:DP:GQ:PL	1/1:1,50:51:98:2040,98,0
3R	28205259	.	G	C	2045.77	.	AC=2;AF=1.00;AN=2;BaseQRankSum=-1.576;ClippingRankSum=0.000;DP=50;ExcessHet=3.0103;FS=0.000;MLEAC=2;MLEAF=1.00;MQ=44.00;MQRankSum=0.000;QD=25.87;ReadPosRankSum=1.380;SOR=0.257	GT:AD:DP:GQ:PL	1/1:1,48:49:61:2074,61,0
3R	28205262	.	C	T	2045.77	.	AC=2;AF=1.00;AN=2;BaseQRankSum=-0.804;ClippingRankSum=0.000;DP=50;ExcessHet=3.0103;FS=0.000;MLEAC=2;MLEAF=1.00;MQ=44.00;MQRankSum=0.000;QD=32.72;ReadPosRankSum=1.592;SOR=0.257	GT:AD:DP:GQ:PL	1/1:1,48:49:61:2074,61,0
3R	28205265	.	G	A	2045.77	.	AC=2;AF=1.00;AN=2;BaseQRankSum=-0.895;ClippingRankSum=0.000;DP=49;ExcessHet=3.0103;FS=0.000;MLEAC=2;MLEAF=1.00;MQ=44.00;MQRankSum=0.000;QD=30.31;ReadPosRankSum=1.662;SOR=0.257	GT:AD:DP:GQ:PL	1/1:1,48:49:61:2074,61,0
3R	28205271	.	CTT	C	2103.73	.	AC=2;AF=1.00;AN=2;BaseQRankSum=-1.783;ClippingRankSum=0.000;DP=51;ExcessHet=3.0103;FS=0.000;MLEAC=2;MLEAF=1.00;MQ=44.00;MQRankSum=0.000;QD=27.80;ReadPosRankSum=1.563;SOR=0.256	GT:AD:DP:GQ:PL	1/1:1,50:51:67:2141,67,0
3R	28205528	.	G	A	1380.77	.	AC=2;AF=1.00;AN=2;DP=33;ExcessHet=3.0103;FS=0.000;MLEAC=2;MLEAF=1.00;MQ=44.00;QD=30.35;SOR=1.022	GT:AD:DP:GQ:PL	1/1:0,33:33:99:1409,99,0
3R	28205540	.	T	C	1309.77	.	AC=2;AF=1.00;AN=2;DP=28;ExcessHet=3.0103;FS=0.000;MLEAC=2;MLEAF=1.00;MQ=44.00;QD=28.28;SOR=0.836	GT:AD:DP:GQ:PL	1/1:0,28:28:93:1338,93,0
3R	28205622	.	G	A	676.77	.	AC=2;AF=1.00;AN=2;DP=27;ExcessHet=3.0103;FS=0.000;MLEAC=2;MLEAF=1.00;MQ=44.00;QD=25.07;SOR=1.101	GT:AD:DP:GQ:PL	1/1:0,27:27:80:705,80,0
3R	28206113	.	A	T	1170.77	.	AC=2;AF=1.00;AN=2;DP=42;ExcessHet=3.0103;FS=0.000;MLEAC=2;MLEAF=1.00;MQ=44.00;QD=27.88;SOR=0.788	GT:AD:DP:GQ:PL	1/1:0,42:42:99:1199,126,0
3R	28206262	.	C	CG	1326.73	.	AC=2;AF=1.00;AN=2;DP=41;ExcessHet=3.0103;FS=0.000;MLEAC=2;MLEAF=1.00;MQ=44.00;QD=32.36;SOR=0.741	GT:AD:DP:GQ:PL	1/1:0,41:41:99:1364,126,0
3R	28206285	.	C	A	1163.77	.	AC=2;AF=1.00;AN=2;DP=43;ExcessHet=3.0103;FS=0.000;MLEAC=2;MLEAF=1.00;MQ=44.00;QD=27.06;SOR=0.836	GT:AD:DP:GQ:PL	1/1:0,43:43:99:1192,129,0
3R	28206535	.	C	A	1363.77	.	AC=2;AF=1.00;AN=2;DP=52;ExcessHet=3.0103;FS=0.000;MLEAC=2;MLEAF=1.00;MQ=43.86;QD=26.74;SOR=1.094	GT:AD:DP:GQ:PL	1/1:0,51:51:99:1392,153,0
3R	28207298	.	G	GCGATGGCGGCGGCTGAGGAGT	997.73	.	AC=2;AF=1.00;AN=2;DP=21;ExcessHet=3.0103;FS=0.000;MLEAC=2;MLEAF=1.00;MQ=42.73;QD=30.38;SOR=1.721	GT:AD:DP:GQ:PL	1/1:0,20:20:69:1035,69,0
3R	28207853	.	TCG	T	2093.73	.	AC=2;AF=1.00;AN=2;DP=54;ExcessHet=3.0103;FS=0.000;MLEAC=2;MLEAF=1.00;MQ=44.00;QD=32.34;SOR=0.767	GT:AD:DP:GQ:PL	1/1:0,54:54:99:2131,163,0
3R	28208078	.	A	G	1277.77	.	AC=2;AF=1.00;AN=2;DP=47;ExcessHet=3.0103;FS=0.000;MLEAC=2;MLEAF=1.00;MQ=44.00;QD=27.19;SOR=0.823	GT:AD:DP:GQ:PL	1/1:0,47:47:99:1306,141,0
3R	28208533	.	A	T	1292.77	.	AC=2;AF=1.00;AN=2;DP=32;ExcessHet=3.0103;FS=0.000;MLEAC=2;MLEAF=1.00;MQ=43.88;QD=31.15;SOR=1.536	GT:AD:DP:GQ:PL	1/1:0,30:30:90:1321,90,0
3R	28208534	.	T	C	1292.77	.	AC=2;AF=1.00;AN=2;DP=31;ExcessHet=3.0103;FS=0.000;MLEAC=2;MLEAF=1.00;MQ=43.87;QD=31.36;SOR=1.460	GT:AD:DP:GQ:PL	1/1:0,29:29:90:1321,90,0
3R	28208544	.	C	A	1266.77	.	AC=2;AF=1.00;AN=2;DP=28;ExcessHet=3.0103;FS=0.000;MLEAC=2;MLEAF=1.00;MQ=43.93;QD=30.05;SOR=2.670	GT:AD:DP:GQ:PL	1/1:0,26:26:87:1295,87,0
3R	28208550	.	C	A	1311.77	.	AC=2;AF=1.00;AN=2;DP=32;ExcessHet=3.0103;FS=0.000;MLEAC=2;MLEAF=1.00;MQ=43.94;QD=30.06;SOR=2.303	GT:AD:DP:GQ:PL	1/1:0,30:30:90:1340,90,0
3R	28208551	.	G	A	1311.77	.	AC=2;AF=1.00;AN=2;DP=32;ExcessHet=3.0103;FS=0.000;MLEAC=2;MLEAF=1.00;MQ=43.94;QD=31.78;SOR=2.303	GT:AD:DP:GQ:PL	1/1:0,30:30:90:1340,90,0
3R	28208874	.	A	T	1163.77	.	AC=2;AF=1.00;AN=2;DP=44;ExcessHet=3.0103;FS=0.000;MLEAC=2;MLEAF=1.00;MQ=44.00;QD=26.45;SOR=1.105	GT:AD:DP:GQ:PL	1/1:0,44:44:99:1192,131,0
3R	28209840	.	G	T	1531.77	.	AC=2;AF=1.00;AN=2;DP=58;ExcessHet=3.0103;FS=0.000;MLEAC=2;MLEAF=1.00;MQ=43.93;QD=26.87;SOR=0.800	GT:AD:DP:GQ:PL	1/1:0,57:57:99:1560,170,0
3R	28210475	.	A	G	1345.77	.	AC=2;AF=1.00;AN=2;DP=50;ExcessHet=3.0103;FS=0.000;MLEAC=2;MLEAF=1.00;MQ=44.00;QD=27.46;SOR=1.225	GT:AD:DP:GQ:PL	1/1:0,49:49:99:1374,147,0
3R	28210935	.	A	T	1717.77	.	AC=2;AF=1.00;AN=2;DP=39;ExcessHet=3.0103;FS=0.000;MLEAC=2;MLEAF=1.00;MQ=43.95;QD=27.37;SOR=0.743	GT:AD:DP:GQ:PL	1/1:0,39:39:99:1746,120,0
3R	28210939	.	TAAA	T	1731.73	.	AC=2;AF=1.00;AN=2;BaseQRankSum=0.260;ClippingRankSum=0.000;DP=42;ExcessHet=3.0103;FS=0.000;MLEAC=2;MLEAF=1.00;MQ=43.95;MQRankSum=0.000;QD=27.72;SOR=0.298	GT:AD:DP:GQ:PL	1/1:1,41:42:99:1769,116,0
3R	28211057	.	T	A	1661.77	.	AC=2;AF=1.00;AN=2;DP=62;ExcessHet=3.0103;FS=0.000;MLEAC=2;MLEAF=1.00;MQ=44.15;QD=26.80;SOR=0.758	GT:AD:DP:GQ:PL	1/1:0,62:62:99:1690,185,0
3R	28211083	.	A	C	2567.77	.	AC=2;AF=1.00;AN=2;DP=62;ExcessHet=3.0103;FS=0.000;MLEAC=2;MLEAF=1.00;MQ=44.18;QD=26.88;SOR=0.758	GT:AD:DP:GQ:PL	1/1:0,62:62:99:2596,190,0
3R	28211107	.	A	C	2356.77	.	AC=2;AF=1.00;AN=2;DP=53;ExcessHet=3.0103;FS=0.000;MLEAC=2;MLEAF=1.00;MQ=44.00;QD=29.89;SOR=0.808	GT:AD:DP:GQ:PL	1/1:0,53:53:99:2385,160,0
3R	28211110	.	T	C	2340.77	.	AC=2;AF=1.00;AN=2;DP=51;ExcessHet=3.0103;FS=0.000;MLEAC=2;MLEAF=1.00;MQ=44.00;QD=31.79;SOR=0.813	GT:AD:DP:GQ:PL	1/1:0,51:51:99:2369,160,0
3R	28211116	.	G	A	2186.77	.	AC=2;AF=1.00;AN=2;DP=50;ExcessHet=3.0103;FS=0.000;MLEAC=2;MLEAF=1.00;MQ=44.00;QD=31.10;SOR=0.773	GT:AD:DP:GQ:PL	1/1:0,50:50:99:2215,151,0
3R	28211257	.	A	G	1169.77	.	AC=2;AF=1.00;AN=2;DP=46;ExcessHet=3.0103;FS=0.000;MLEAC=2;MLEAF=1.00;MQ=44.00;QD=26.59;SOR=1.105	GT:AD:DP:GQ:PL	1/1:0,44:44:99:1198,131,0
3R	28211531	.	A	T	1229.77	.	AC=2;AF=1.00;AN=2;BaseQRankSum=-0.585;ClippingRankSum=0.000;DP=48;ExcessHet=3.0103;FS=0.000;MLEAC=2;MLEAF=1.00;MQ=44.00;MQRankSum=0.000;QD=26.17;ReadPosRankSum=2.093;SOR=0.346	GT:AD:DP:GQ:PL	1/1:1,46:47:99:1258,112,0
3R	28211693	.	CA	C	949.73	.	AC=2;AF=1.00;AN=2;DP=50;ExcessHet=3.0103;FS=0.000;MLEAC=2;MLEAF=1.00;MQ=43.85;QD=19.79;SOR=0.776	GT:AD:DP:GQ:PL	1/1:0,48:48:99:987,142,0
3R	28211927	.	T	G	1739.77	.	AC=2;AF=1.00;AN=2;DP=39;ExcessHet=3.0103;FS=0.000;MLEAC=2;MLEAF=1.00;MQ=43.67;QD=35.66;SOR=1.096	GT:AD:DP:GQ:PL	1/1:0,39:39:99:1768,123,0
3R	28211934	.	G	A	1765.77	.	AC=2;AF=1.00;AN=2;DP=42;ExcessHet=3.0103;FS=0.000;MLEAC=2;MLEAF=1.00;MQ=43.56;QD=31.44;SOR=0.892	GT:AD:DP:GQ:PL	1/1:0,42:42:99:1794,126,0
3R	28212114	.	C	A	2145.77	.	AC=2;AF=1.00;AN=2;DP=48;ExcessHet=3.0103;FS=0.000;MLEAC=2;MLEAF=1.00;MQ=42.60;QD=24.77;SOR=0.776	GT:AD:DP:GQ:PL	1/1:0,48:48:99:2174,147,0
3R	28212115	.	T	C	2145.77	.	AC=2;AF=1.00;AN=2;DP=49;ExcessHet=3.0103;FS=0.000;MLEAC=2;MLEAF=1.00;MQ=42.59;QD=31.74;SOR=0.733	GT:AD:DP:GQ:PL	1/1:0,49:49:99:2174,147,0
3R	28212118	.	C	A	2076.77	.	AC=2;AF=1.00;AN=2;DP=46;ExcessHet=3.0103;FS=0.000;MLEAC=2;MLEAF=1.00;MQ=42.54;QD=29.01;SOR=0.780	GT:AD:DP:GQ:PL	1/1:0,46:46:99:2105,141,0
3R	28212132	.	T	C	2120.77	.	AC=2;AF=1.00;AN=2;DP=49;ExcessHet=3.0103;FS=0.000;MLEAC=2;MLEAF=1.00;MQ=42.37;QD=25.70;SOR=0.733	GT:AD:DP:GQ:PL	1/1:0,49:49:99:2149,147,0
3R	28212142	.	A	G	2162.77	.	AC=2;AF=1.00;AN=2;DP=50;ExcessHet=3.0103;FS=0.000;MLEAC=2;MLEAF=1.00;MQ=42.28;QD=31.73;SOR=0.859	GT:AD:DP:GQ:PL	1/1:0,50:50:99:2191,153,0
3R	28212159	.	T	C	1181.77	.	AC=2;AF=1.00;AN=2;DP=44;ExcessHet=3.0103;FS=0.000;MLEAC=2;MLEAF=1.00;MQ=42.06;QD=26.86;SOR=1.105	GT:AD:DP:GQ:PL	1/1:0,44:44:99:1210,132,0
3R	28212183	.	A	AAAAAGCTGTCATAATAC	2000.73	.	AC=2;AF=1.00;AN=2;DP=43;ExcessHet=3.0103;FS=0.000;MLEAC=2;MLEAF=1.00;MQ=41.94;QD=30.58;SOR=1.259	GT:AD:DP:GQ:PL	1/1:0,42:42:99:2038,138,0
3R	28212200	.	C	CAA	1058.73	.	AC=2;AF=1.00;AN=2;DP=38;ExcessHet=3.0103;FS=0.000;MLEAC=2;MLEAF=1.00;MQ=41.75;QD=30.25;SOR=0.880	GT:AD:DP:GQ:PL	1/1:0,35:35:99:1096,107,0
3R	28212296	.	A	T	1712.77	.	AC=2;AF=1.00;AN=2;DP=39;ExcessHet=3.0103;FS=0.000;MLEAC=2;MLEAF=1.00;MQ=43.12;QD=30.10;SOR=1.096	GT:AD:DP:GQ:PL	1/1:0,39:39:99:1741,120,0
3R	28212304	.	C	T	1603.77	.	AC=2;AF=1.00;AN=2;DP=37;ExcessHet=3.0103;FS=0.000;MLEAC=2;MLEAF=1.00;MQ=43.13;QD=23.26;SOR=1.270	GT:AD:DP:GQ:PL	1/1:0,37:37:99:1632,111,0
3R	28212361	.	G	T	1191.77	.	AC=2;AF=1.00;AN=2;DP=44;ExcessHet=3.0103;FS=0.000;MLEAC=2;MLEAF=1.00;MQ=43.13;QD=27.09;SOR=1.105	GT:AD:DP:GQ:PL	1/1:0,44:44:99:1220,131,0
3R	28212389	.	T	G	919.77	.	AC=2;AF=1.00;AN=2;DP=40;ExcessHet=3.0103;FS=0.000;MLEAC=2;MLEAF=1.00;MQ=43.09;QD=23.58;SOR=1.096	GT:AD:DP:GQ:PL	1/1:0,39:39:99:948,114,0
3R	28212479	.	G	A	760.77	.	AC=2;AF=1.00;AN=2;DP=29;ExcessHet=3.0103;FS=0.000;MLEAC=2;MLEAF=1.00;MQ=43.56;QD=26.23;SOR=1.071	GT:AD:DP:GQ:PL	1/1:0,29:29:86:789,86,0
3R	28212698	.	G	C	1853.77	.	AC=2;AF=1.00;AN=2;DP=42;ExcessHet=3.0103;FS=0.000;MLEAC=2;MLEAF=1.00;MQ=43.93;QD=32.86;SOR=1.259	GT:AD:DP:GQ:PL	1/1:0,42:42:99:1882,126,0
3R	28212699	.	G	A	1853.77	.	AC=2;AF=1.00;AN=2;DP=42;ExcessHet=3.0103;FS=0.000;MLEAC=2;MLEAF=1.00;MQ=43.93;QD=28.86;SOR=1.259	GT:AD:DP:GQ:PL	1/1:0,42:42:99:1882,126,0
3R	28213369	.	T	C	1751.77	.	AC=2;AF=1.00;AN=2;DP=41;ExcessHet=3.0103;FS=0.000;MLEAC=2;MLEAF=1.00;MQ=44.00;QD=29.46;SOR=0.741	GT:AD:DP:GQ:PL	1/1:0,41:41:99:1780,123,0
3R	28213374	.	C	T	1716.77	.	AC=2;AF=1.00;AN=2;DP=39;ExcessHet=3.0103;FS=0.000;MLEAC=2;MLEAF=1.00;MQ=44.00;QD=37.05;SOR=0.743	GT:AD:DP:GQ:PL	1/1:0,39:39:99:1745,120,0
3R	28213421	.	A	G	1926.77	.	AC=2;AF=1.00;AN=2;DP=42;ExcessHet=3.0103;FS=0.000;MLEAC=2;MLEAF=1.00;MQ=43.95;QD=34.47;SOR=1.005	GT:AD:DP:GQ:PL	1/1:0,42:42:99:1955,132,0
3R	28213422	.	C	CTG	1917.73	.	AC=2;AF=1.00;AN=2;DP=43;ExcessHet=3.0103;FS=0.000;MLEAC=2;MLEAF=1.00;MQ=43.95;QD=28.11;SOR=1.179	GT:AD:DP:GQ:PL	1/1:0,43:43:99:1955,132,0
3R	28213493	.	C	CTTTT	1349.73	.	AC=2;AF=1.00;AN=2;DP=40;ExcessHet=3.0103;FS=0.000;MLEAC=2;MLEAF=1.00;MQ=43.95;QD=29.48;SOR=1.179	GT:AD:DP:GQ:PL	1/1:0,34:34:99:1387,102,0
3R	28213870	.	A	G	1396.77	.	AC=2;AF=1.00;AN=2;DP=52;ExcessHet=3.0103;FS=0.000;MLEAC=2;MLEAF=1.00;MQ=44.00;QD=26.86;SOR=0.853	GT:AD:DP:GQ:PL	1/1:0,52:52:99:1425,156,0
3R	28215464	.	C	G	1225.77	.	AC=2;AF=1.00;AN=2;DP=47;ExcessHet=3.0103;FS=0.000;MLEAC=2;MLEAF=1.00;MQ=44.00;QD=26.65;SOR=1.085	GT:AD:DP:GQ:PL	1/1:0,46:46:99:1254,137,0
3R	28216689	.	A	G	1203.77	.	AC=2;AF=1.00;AN=2;DP=44;ExcessHet=3.0103;FS=0.000;MLEAC=2;MLEAF=1.00;MQ=43.87;QD=27.36;SOR=1.364	GT:AD:DP:GQ:PL	1/1:0,44:44:99:1232,132,0
3R	28216833	.	T	A	1209.77	.	AC=2;AF=1.00;AN=2;DP=43;ExcessHet=3.0103;FS=0.000;MLEAC=2;MLEAF=1.00;MQ=44.00;QD=28.13;SOR=1.179	GT:AD:DP:GQ:PL	1/1:0,43:43:99:1238,129,0
3R	28216898	.	A	G	1031.77	.	AC=2;AF=1.00;AN=2;DP=38;ExcessHet=3.0103;FS=0.000;MLEAC=2;MLEAF=1.00;MQ=44.00;QD=27.15;SOR=1.493	GT:AD:DP:GQ:PL	1/1:0,38:38:99:1060,114,0
3R	28216952	.	T	G	1107.77	.	AC=2;AF=1.00;AN=2;DP=41;ExcessHet=3.0103;FS=0.000;MLEAC=2;MLEAF=1.00;MQ=44.00;QD=27.02;SOR=1.075	GT:AD:DP:GQ:PL	1/1:0,41:41:99:1136,123,0
3R	28216981	.	A	G	1638.77	.	AC=2;AF=1.00;AN=2;DP=38;ExcessHet=3.0103;FS=0.000;MLEAC=2;MLEAF=1.00;MQ=44.00;QD=30.00;SOR=0.914	GT:AD:DP:GQ:PL	1/1:0,38:38:99:1667,114,0
3R	28216982	.	A	G	1638.77	.	AC=2;AF=1.00;AN=2;DP=36;ExcessHet=3.0103;FS=0.000;MLEAC=2;MLEAF=1.00;MQ=44.00;QD=30.93;SOR=0.927	GT:AD:DP:GQ:PL	1/1:0,36:36:99:1667,114,0
3R	28217009	.	G	A	1185.77	.	AC=2;AF=1.00;AN=2;DP=43;ExcessHet=3.0103;FS=0.000;MLEAC=2;MLEAF=1.00;MQ=43.95;QD=27.58;SOR=0.836	GT:AD:DP:GQ:PL	1/1:0,43:43:99:1214,129,0
3R	28217316	.	T	G	478.77	.	AC=2;AF=1.00;AN=2;DP=23;ExcessHet=3.0103;FS=0.000;MLEAC=2;MLEAF=1.00;MQ=43.91;QD=25.20;SOR=1.609	GT:AD:DP:GQ:PL	1/1:0,19:19:57:507,57,0
3R	28217545	.	G	A	827.77	.	AC=2;AF=1.00;AN=2;DP=32;ExcessHet=3.0103;FS=0.000;MLEAC=2;MLEAF=1.00;MQ=44.00;QD=25.87;SOR=1.911	GT:AD:DP:GQ:PL	1/1:0,32:32:95:856,95,0
3R	28218067	.	C	A	907.77	.	AC=2;AF=1.00;AN=2;DP=33;ExcessHet=3.0103;FS=0.000;MLEAC=2;MLEAF=1.00;MQ=43.39;QD=27.51;SOR=0.752	GT:AD:DP:GQ:PL	1/1:0,33:33:99:936,99,0
3R	28218091	.	T	C	881.77	.	AC=2;AF=1.00;AN=2;DP=35;ExcessHet=3.0103;FS=0.000;MLEAC=2;MLEAF=1.00;MQ=43.43;QD=25.19;SOR=0.749	GT:AD:DP:GQ:PL	1/1:0,35:35:99:910,104,0
3R	28218252	.	C	CAAAA	1642.73	.	AC=2;AF=1.00;AN=2;DP=27;ExcessHet=3.0103;FS=0.000;MLEAC=1;MLEAF=0.500;MQ=42.90;QD=29.31;SOR=3.912	GT:AD:DP:GQ:PL	1/1:0,24:24:99:1638,120,0
3R	28218263	.	T	A	866.77	.	AC=2;AF=1.00;AN=2;BaseQRankSum=1.780;ClippingRankSum=0.000;DP=45;ExcessHet=3.0103;FS=0.000;MLEAC=2;MLEAF=1.00;MQ=43.34;MQRankSum=-0.457;QD=28.89;ReadPosRankSum=-0.617;SOR=0.314	GT:AD:DP:GQ:PL	1/1:1,29:30:81:895,81,0
3R	28218281	.	G	A	973.77	.	AC=2;AF=1.00;AN=2;DP=33;ExcessHet=3.0103;FS=0.000;MLEAC=2;MLEAF=1.00;MQ=43.46;QD=29.51;SOR=1.179	GT:AD:DP:GQ:PL	1/1:0,33:33:99:1002,99,0
3R	28218525	.	T	G	1042.77	.	AC=2;AF=1.00;AN=2;DP=39;ExcessHet=3.0103;FS=0.000;MLEAC=2;MLEAF=1.00;MQ=43.72;QD=26.74;SOR=0.850	GT:AD:DP:GQ:PL	1/1:0,39:39:99:1071,117,0
3R	28218538	.	A	G	1841.77	.	AC=2;AF=1.00;AN=2;DP=42;ExcessHet=3.0103;FS=0.000;MLEAC=2;MLEAF=1.00;MQ=43.70;QD=35.16;SOR=0.892	GT:AD:DP:GQ:PL	1/1:0,42:42:99:1870,126,0
3R	28218542	.	T	G	1771.77	.	AC=2;AF=1.00;AN=2;DP=40;ExcessHet=3.0103;FS=0.000;MLEAC=2;MLEAF=1.00;MQ=43.75;QD=28.05;SOR=1.022	GT:AD:DP:GQ:PL	1/1:0,40:40:99:1800,120,0
3R	28218557	.	G	T	1085.77	.	AC=2;AF=1.00;AN=2;DP=40;ExcessHet=3.0103;FS=0.000;MLEAC=2;MLEAF=1.00;MQ=43.75;QD=27.14;SOR=1.022	GT:AD:DP:GQ:PL	1/1:0,40:40:99:1114,120,0
3R	28218645	.	G	A	925.77	.	AC=2;AF=1.00;AN=2;DP=34;ExcessHet=3.0103;FS=0.000;MLEAC=2;MLEAF=1.00;MQ=43.80;QD=27.23;SOR=0.941	GT:AD:DP:GQ:PL	1/1:0,34:34:99:954,102,0
3R	28218948	.	A	AAAG	1267.73	.	AC=2;AF=1.00;AN=2;DP=29;ExcessHet=3.0103;FS=0.000;MLEAC=2;MLEAF=1.00;MQ=42.41;QD=28.34;SOR=1.255	GT:AD:DP:GQ:PL	1/1:0,29:29:87:1305,87,0
3R	28218969	.	A	ATGGCAATGATAATGTTAAACATAGTTTAT	1581.73	.	AC=2;AF=1.00;AN=2;DP=33;ExcessHet=3.0103;FS=0.000;MLEAC=2;MLEAF=1.00;MQ=42.43;QD=32.31;SOR=1.473	GT:AD:DP:GQ:PL	1/1:0,32:32:99:1619,108,0
3R	28219283	.	TCACACACACACA	T	1426.73	.	AC=2;AF=1.00;AN=2;DP=34;ExcessHet=3.0103;FS=0.000;MLEAC=2;MLEAF=1.00;MQ=43.68;QD=26.99;SOR=1.022	GT:AD:DP:GQ:PL	1/1:0,33:33:99:1464,100,0
3R	28219947	.	C	G	1467.77	.	AC=2;AF=1.00;AN=2;DP=53;ExcessHet=3.0103;FS=0.000;MLEAC=2;MLEAF=1.00;MQ=44.00;QD=27.69;SOR=0.892	GT:AD:DP:GQ:PL	1/1:0,53:53:99:1496,159,0
3R	28219961	.	G	A	2230.77	.	AC=2;AF=1.00;AN=2;DP=51;ExcessHet=3.0103;FS=0.000;MLEAC=2;MLEAF=1.00;MQ=44.00;QD=28.88;SOR=0.900	GT:AD:DP:GQ:PL	1/1:0,51:51:99:2259,153,0
3R	28219965	.	G	A	2225.77	.	AC=2;AF=1.00;AN=2;DP=51;ExcessHet=3.0103;FS=0.000;MLEAC=2;MLEAF=1.00;MQ=44.00;QD=31.93;SOR=0.994	GT:AD:DP:GQ:PL	1/1:0,51:51:99:2254,153,0
3R	28220083	.	T	G	1694.77	.	AC=2;AF=1.00;AN=2;DP=63;ExcessHet=3.0103;FS=0.000;MLEAC=2;MLEAF=1.00;MQ=44.00;QD=26.90;SOR=0.859	GT:AD:DP:GQ:PL	1/1:0,63:63:99:1723,188,0
3R	28220121	.	G	T	1519.77	.	AC=2;AF=1.00;AN=2;DP=57;ExcessHet=3.0103;FS=0.000;MLEAC=2;MLEAF=1.00;MQ=44.00;QD=26.66;SOR=1.047	GT:AD:DP:GQ:PL	1/1:0,57:57:99:1548,169,0
3R	28220317	.	C	CAA	1919.73	.	AC=2;AF=1.00;AN=2;DP=44;ExcessHet=3.0103;FS=0.000;MLEAC=2;MLEAF=1.00;MQ=44.00;QD=27.30;SOR=0.892	GT:AD:DP:GQ:PL	1/1:0,42:42:99:1957,135,0
3R	28220332	.	T	A	1997.77	.	AC=2;AF=1.00;AN=2;DP=46;ExcessHet=3.0103;FS=0.000;MLEAC=2;MLEAF=1.00;MQ=44.00;QD=26.55;SOR=0.780	GT:AD:DP:GQ:PL	1/1:0,46:46:99:2026,144,0
3R	28220381	.	G	C	2075.77	.	AC=2;AF=1.00;AN=2;DP=52;ExcessHet=3.0103;FS=0.000;MLEAC=2;MLEAF=1.00;MQ=43.91;QD=28.62;SOR=0.900	GT:AD:DP:GQ:PL	1/1:0,51:51:99:2104,153,0
3R	28220393	.	T	C	2128.77	.	AC=2;AF=1.00;AN=2;DP=51;ExcessHet=3.0103;FS=0.000;MLEAC=2;MLEAF=1.00;MQ=43.90;QD=28.95;SOR=1.007	GT:AD:DP:GQ:PL	1/1:0,49:49:99:2157,156,0
3R	28221019	.	CT	C	1000.73	.	AC=2;AF=1.00;AN=2;DP=33;ExcessHet=3.0103;FS=0.000;MLEAC=2;MLEAF=1.00;MQ=44.00;QD=31.27;SOR=0.818	GT:AD:DP:GQ:PL	1/1:0,32:32:96:1038,96,0
3R	28221056	.	T	G	884.77	.	AC=2;AF=1.00;AN=2;DP=34;ExcessHet=3.0103;FS=0.000;MLEAC=2;MLEAF=1.00;MQ=44.00;QD=26.02;SOR=0.693	GT:AD:DP:GQ:PL	1/1:0,34:34:99:913,101,0
3R	28221068	.	T	C	927.77	.	AC=2;AF=1.00;AN=2;DP=35;ExcessHet=3.0103;FS=0.000;MLEAC=2;MLEAF=1.00;MQ=44.00;QD=26.51;SOR=0.749	GT:AD:DP:GQ:PL	1/1:0,35:35:99:956,105,0
3R	28221452	.	C	A	1042.77	.	AC=2;AF=1.00;AN=2;DP=38;ExcessHet=3.0103;FS=0.000;MLEAC=2;MLEAF=1.00;MQ=44.00;QD=27.44;SOR=0.914	GT:AD:DP:GQ:PL	1/1:0,38:38:99:1071,114,0
3R	28221705	.	G	T	1762.77	.	AC=2;AF=1.00;AN=2;DP=41;ExcessHet=3.0103;FS=0.000;MLEAC=2;MLEAF=1.00;MQ=44.00;QD=25.84;SOR=0.741	GT:AD:DP:GQ:PL	1/1:0,41:41:99:1791,129,0
3R	28221728	.	C	T	1787.77	.	AC=2;AF=1.00;AN=2;DP=43;ExcessHet=3.0103;FS=0.000;MLEAC=2;MLEAF=1.00;MQ=44.00;QD=27.62;SOR=0.836	GT:AD:DP:GQ:PL	1/1:0,43:43:99:1816,132,0
3R	28221829	.	G	T	977.77	.	AC=2;AF=1.00;AN=2;DP=40;ExcessHet=3.0103;FS=0.000;MLEAC=2;MLEAF=1.00;MQ=44.00;QD=26.43;SOR=1.270	GT:AD:DP:GQ:PL	1/1:0,37:37:99:1006,110,0
3R	28221887	.	A	C	1036.77	.	AC=2;AF=1.00;AN=2;DP=39;ExcessHet=3.0103;FS=0.000;MLEAC=2;MLEAF=1.00;MQ=44.00;QD=27.28;SOR=1.040	GT:AD:DP:GQ:PL	1/1:0,38:38:99:1065,114,0
3R	28222087	.	CT	C	771.73	.	AC=2;AF=1.00;AN=2;DP=42;ExcessHet=3.0103;FS=0.000;MLEAC=2;MLEAF=1.00;MQ=44.00;QD=19.29;SOR=1.151	GT:AD:DP:GQ:PL	1/1:0,40:40:99:809,119,0
3R	28222156	.	G	A	1286.77	.	AC=2;AF=1.00;AN=2;DP=46;ExcessHet=3.0103;FS=0.000;MLEAC=2;MLEAF=1.00;MQ=44.24;QD=27.97;SOR=0.780	GT:AD:DP:GQ:PL	1/1:0,46:46:99:1315,138,0
3R	28223282	.	A	G	1481.77	.	AC=2;AF=1.00;AN=2;DP=55;ExcessHet=3.0103;FS=0.000;MLEAC=2;MLEAF=1.00;MQ=44.00;QD=27.44;SOR=0.931	GT:AD:DP:GQ:PL	1/1:0,54:54:99:1510,162,0
3R	28223529	.	C	T	2452.77	.	AC=2;AF=1.00;AN=2;DP=57;ExcessHet=3.0103;FS=0.000;MLEAC=2;MLEAF=1.00;MQ=44.00;QD=30.74;SOR=0.877	GT:AD:DP:GQ:PL	1/1:0,57:57:99:2481,172,0
3R	28223541	.	C	T	2297.77	.	AC=2;AF=1.00;AN=2;DP=52;ExcessHet=3.0103;FS=0.000;MLEAC=2;MLEAF=1.00;MQ=44.00;QD=29.44;SOR=0.853	GT:AD:DP:GQ:PL	1/1:0,52:52:99:2326,157,0
3R	28223729	.	CACA	C	2193.73	.	AC=2;AF=1.00;AN=2;DP=50;ExcessHet=3.0103;FS=0.000;MLEAC=2;MLEAF=1.00;MQ=44.00;QD=31.36;SOR=0.909	GT:AD:DP:GQ:PL	1/1:0,49:49:99:2231,151,0
3R	28223734	.	C	T	2202.77	.	AC=2;AF=1.00;AN=2;DP=51;ExcessHet=3.0103;FS=0.000;MLEAC=2;MLEAF=1.00;MQ=44.00;QD=32.81;SOR=0.952	GT:AD:DP:GQ:PL	1/1:0,50:50:99:2231,151,0
3R	28223903	.	T	C	2174.77	.	AC=2;AF=1.00;AN=2;DP=52;ExcessHet=3.0103;FS=0.000;MLEAC=2;MLEAF=1.00;MQ=43.92;QD=28.41;SOR=1.358	GT:AD:DP:GQ:PL	1/1:0,52:52:99:2203,156,0
3R	28223918	.	GT	G	2413.73	.	AC=2;AF=1.00;AN=2;DP=52;ExcessHet=3.0103;FS=0.000;MLEAC=2;MLEAF=1.00;MQ=43.96;QD=30.69;SOR=1.358	GT:AD:DP:GQ:PL	1/1:0,52:52:99:2451,169,0
3R	28223939	.	A	G	2203.77	.	AC=2;AF=1.00;AN=2;DP=53;ExcessHet=3.0103;FS=0.000;MLEAC=2;MLEAF=1.00;MQ=43.96;QD=31.41;SOR=1.287	GT:AD:DP:GQ:PL	1/1:0,53:53:99:2232,159,0
3R	28224296	.	T	G	1617.77	.	AC=2;AF=1.00;AN=2;BaseQRankSum=1.128;ClippingRankSum=0.000;DP=64;ExcessHet=3.0103;FS=0.000;MLEAC=2;MLEAF=1.00;MQ=43.86;MQRankSum=-0.090;QD=25.28;ReadPosRankSum=0.813;SOR=0.263	GT:AD:DP:GQ:PL	1/1:1,63:64:99:1646,165,0
3R	28224307	.	T	G	1636.77	.	AC=2;AF=1.00;AN=2;BaseQRankSum=-1.552;ClippingRankSum=0.000;DP=63;ExcessHet=3.0103;FS=0.000;MLEAC=2;MLEAF=1.00;MQ=43.85;MQRankSum=-0.091;QD=25.98;ReadPosRankSum=1.293;SOR=0.249	GT:AD:DP:GQ:PL	1/1:1,62:63:99:1665,159,0
3R	28224316	.	TA	T	1732.73	.	AC=2;AF=1.00;AN=2;DP=63;ExcessHet=3.0103;FS=0.000;MLEAC=2;MLEAF=1.00;MQ=43.85;QD=28.41;SOR=0.793	GT:AD:DP:GQ:PL	1/1:0,61:61:99:1770,183,0
3R	28224369	.	C	G	1439.77	.	AC=2;AF=1.00;AN=2;DP=53;ExcessHet=3.0103;FS=0.000;MLEAC=2;MLEAF=1.00;MQ=43.93;QD=27.17;SOR=1.077	GT:AD:DP:GQ:PL	1/1:0,53:53:99:1468,159,0
3R	28224431	.	A	G	1178.77	.	AC=2;AF=1.00;AN=2;BaseQRankSum=1.815;ClippingRankSum=0.000;DP=46;ExcessHet=3.0103;FS=0.000;MLEAC=2;MLEAF=1.00;MQ=43.96;MQRankSum=0.000;QD=25.63;ReadPosRankSum=1.319;SOR=0.375	GT:AD:DP:GQ:PL	1/1:1,45:46:99:1207,128,0
3R	28224515	.	G	GC	996.73	.	AC=2;AF=1.00;AN=2;DP=47;ExcessHet=3.0103;FS=0.000;MLEAC=2;MLEAF=1.00;MQ=44.00;QD=23.18;SOR=1.179	GT:AD:DP:GQ:PL	1/1:0,43:43:99:1034,129,0
3R	28225006	.	A	G	1225.77	.	AC=2;AF=1.00;AN=2;DP=45;ExcessHet=3.0103;FS=0.000;MLEAC=2;MLEAF=1.00;MQ=44.00;QD=27.24;SOR=0.929	GT:AD:DP:GQ:PL	1/1:0,45:45:99:1254,135,0
3R	28225103	.	T	C	1404.77	.	AC=2;AF=1.00;AN=2;DP=53;ExcessHet=3.0103;FS=0.000;MLEAC=2;MLEAF=1.00;MQ=44.00;QD=26.51;SOR=1.077	GT:AD:DP:GQ:PL	1/1:0,53:53:99:1433,158,0
3R	28225386	.	A	G	1537.77	.	AC=2;AF=1.00;AN=2;DP=57;ExcessHet=3.0103;FS=0.000;MLEAC=2;MLEAF=1.00;MQ=44.00;QD=27.46;SOR=0.765	GT:AD:DP:GQ:PL	1/1:0,56:56:99:1566,168,0
3R	28225545	.	A	G	1509.77	.	AC=2;AF=1.00;AN=2;DP=56;ExcessHet=3.0103;FS=0.000;MLEAC=2;MLEAF=1.00;MQ=43.97;QD=26.96;SOR=0.841	GT:AD:DP:GQ:PL	1/1:0,56:56:99:1538,167,0
3R	28226575	.	A	T	1295.77	.	AC=2;AF=1.00;AN=2;DP=48;ExcessHet=3.0103;FS=0.000;MLEAC=2;MLEAF=1.00;MQ=43.96;QD=27.57;SOR=1.022	GT:AD:DP:GQ:PL	1/1:0,47:47:99:1324,141,0
3R	28226939	.	A	T	1349.77	.	AC=2;AF=1.00;AN=2;DP=50;ExcessHet=3.0103;FS=0.000;MLEAC=2;MLEAF=1.00;MQ=44.00;QD=27.00;SOR=1.270	GT:AD:DP:GQ:PL	1/1:0,50:50:99:1378,150,0
3R	28227016	.	G	A	1359.77	.	AC=2;AF=1.00;AN=2;DP=49;ExcessHet=3.0103;FS=0.000;MLEAC=2;MLEAF=1.00;MQ=43.96;QD=27.75;SOR=1.225	GT:AD:DP:GQ:PL	1/1:0,49:49:99:1388,147,0
3R	28227096	.	T	A	1455.77	.	AC=2;AF=1.00;AN=2;DP=53;ExcessHet=3.0103;FS=0.000;MLEAC=2;MLEAF=1.00;MQ=43.96;QD=27.47;SOR=1.077	GT:AD:DP:GQ:PL	1/1:0,53:53:99:1484,159,0
3R	28227385	.	G	A	1408.77	.	AC=2;AF=1.00;AN=2;DP=51;ExcessHet=3.0103;FS=0.000;MLEAC=2;MLEAF=1.00;MQ=44.00;QD=27.62;SOR=0.732	GT:AD:DP:GQ:PL	1/1:0,51:51:99:1437,153,0
3R	28227491	.	A	G	2217.77	.	AC=2;AF=1.00;AN=2;DP=47;ExcessHet=3.0103;FS=0.000;MLEAC=2;MLEAF=1.00;MQ=44.06;QD=33.24;SOR=1.022	GT:AD:DP:GQ:PL	1/1:0,47:47:99:2246,151,0
3R	28227492	.	T	G	2217.77	.	AC=2;AF=1.00;AN=2;DP=50;ExcessHet=3.0103;FS=0.000;MLEAC=2;MLEAF=1.00;MQ=44.06;QD=29.80;SOR=1.051	GT:AD:DP:GQ:PL	1/1:0,50:50:99:2246,151,0
3R	28227494	.	A	G	2262.77	.	AC=2;AF=1.00;AN=2;DP=48;ExcessHet=3.0103;FS=0.000;MLEAC=2;MLEAF=1.00;MQ=44.12;QD=26.38;SOR=0.963	GT:AD:DP:GQ:PL	1/1:0,48:48:99:2291,154,0
3R	28227497	.	TGGGG	T	2077.73	.	AC=2;AF=1.00;AN=2;DP=48;ExcessHet=3.0103;FS=0.000;MLEAC=2;MLEAF=1.00;MQ=44.12;QD=31.35;SOR=1.022	GT:AD:DP:GQ:PL	1/1:0,48:48:99:2115,145,0
3R	28227536	.	G	A	1442.77	.	AC=2;AF=1.00;AN=2;BaseQRankSum=1.786;ClippingRankSum=0.000;DP=55;ExcessHet=3.0103;FS=3.602;MLEAC=2;MLEAF=1.00;MQ=44.05;MQRankSum=0.000;QD=26.23;ReadPosRankSum=-0.095;SOR=0.707	GT:AD:DP:GQ:PL	1/1:1,54:55:99:1471,155,0
3R	28227648	.	G	A	2493.77	.	AC=2;AF=1.00;AN=2;DP=57;ExcessHet=3.0103;FS=0.000;MLEAC=2;MLEAF=1.00;MQ=43.95;QD=32.89;SOR=1.047	GT:AD:DP:GQ:PL	1/1:0,57:57:99:2522,172,0
3R	28227653	.	G	A	2458.77	.	AC=2;AF=1.00;AN=2;DP=54;ExcessHet=3.0103;FS=0.000;MLEAC=2;MLEAF=1.00;MQ=43.95;QD=35.87;SOR=0.931	GT:AD:DP:GQ:PL	1/1:0,54:54:99:2487,169,0
3R	28227762	.	A	G	1346.77	.	AC=2;AF=1.00;AN=2;DP=50;ExcessHet=3.0103;FS=0.000;MLEAC=2;MLEAF=1.00;MQ=43.96;QD=26.94;SOR=0.952	GT:AD:DP:GQ:PL	1/1:0,50:50:99:1375,149,0
3R	28227843	.	C	G	1388.77	.	AC=2;AF=1.00;AN=2;DP=52;ExcessHet=3.0103;FS=0.000;MLEAC=2;MLEAF=1.00;MQ=43.96;QD=26.71;SOR=1.136	GT:AD:DP:GQ:PL	1/1:0,52:52:99:1417,155,0
3R	28228145	.	T	A	1543.77	.	AC=2;AF=1.00;AN=2;DP=53;ExcessHet=3.0103;FS=0.000;MLEAC=2;MLEAF=1.00;MQ=43.79;QD=29.13;SOR=0.808	GT:AD:DP:GQ:PL	1/1:0,53:53:99:1572,159,0
3R	28228235	.	A	T	1568.77	.	AC=2;AF=1.00;AN=2;DP=57;ExcessHet=3.0103;FS=0.000;MLEAC=2;MLEAF=1.00;MQ=43.78;QD=28.01;SOR=0.765	GT:AD:DP:GQ:PL	1/1:0,56:56:99:1597,168,0
3R	28228392	.	A	T	1331.77	.	AC=2;AF=1.00;AN=2;DP=50;ExcessHet=3.0103;FS=0.000;MLEAC=2;MLEAF=1.00;MQ=43.53;QD=26.64;SOR=1.051	GT:AD:DP:GQ:PL	1/1:0,50:50:99:1360,150,0
3R	28228474	.	TACACAGTCGGTACGCCCTAAGCCGCCACGCCCCCTGAGCC	T	1246.73	.	AC=2;AF=1.00;AN=2;DP=28;ExcessHet=3.0103;FS=0.000;MLEAC=2;MLEAF=1.00;MQ=43.23;QD=30.50;SOR=1.220	GT:AD:DP:GQ:PL	1/1:0,26:26:91:1284,91,0
3R	28228524	.	C	T	1323.77	.	AC=2;AF=1.00;AN=2;DP=32;ExcessHet=3.0103;FS=0.000;MLEAC=2;MLEAF=1.00;MQ=43.38;QD=33.49;SOR=0.957	GT:AD:DP:GQ:PL	1/1:0,32:32:96:1352,96,0
3R	28228801	.	A	G	1484.77	.	AC=2;AF=1.00;AN=2;DP=55;ExcessHet=3.0103;FS=0.000;MLEAC=2;MLEAF=1.00;MQ=43.77;QD=27.00;SOR=0.804	GT:AD:DP:GQ:PL	1/1:0,55:55:99:1513,164,0
3R	28229293	.	C	T	1072.77	.	AC=2;AF=1.00;AN=2;DP=40;ExcessHet=3.0103;FS=0.000;MLEAC=2;MLEAF=1.00;MQ=43.95;QD=26.82;SOR=1.151	GT:AD:DP:GQ:PL	1/1:0,40:40:99:1101,120,0
3R	28229418	.	G	A	1048.77	.	AC=2;AF=1.00;AN=2;DP=39;ExcessHet=3.0103;FS=0.000;MLEAC=2;MLEAF=1.00;MQ=44.00;QD=27.60;SOR=1.179	GT:AD:DP:GQ:PL	1/1:0,38:38:99:1077,114,0
3R	28229551	.	ACG	A	1273.73	.	AC=2;AF=1.00;AN=2;DP=35;ExcessHet=3.0103;FS=0.000;MLEAC=2;MLEAF=1.00;MQ=44.00;QD=32.08;SOR=0.811	GT:AD:DP:GQ:PL	1/1:0,34:34:99:1311,102,0
3R	28229587	.	G	A	985.77	.	AC=2;AF=1.00;AN=2;DP=38;ExcessHet=3.0103;FS=0.000;MLEAC=2;MLEAF=1.00;MQ=44.29;QD=25.94;SOR=0.914	GT:AD:DP:GQ:PL	1/1:0,38:38:99:1014,113,0
3R	28229668	.	A	C	1623.77	.	AC=2;AF=1.00;AN=2;DP=39;ExcessHet=3.0103;FS=0.000;MLEAC=2;MLEAF=1.00;MQ=44.21;QD=29.75;SOR=0.743	GT:AD:DP:GQ:PL	1/1:0,39:39:99:1652,117,0
3R	28229672	.	T	TA	680.73	.	AC=2;AF=1.00;AN=2;BaseQRankSum=0.109;ClippingRankSum=0.000;DP=40;ExcessHet=3.0103;FS=7.533;MLEAC=2;MLEAF=1.00;MQ=44.21;MQRankSum=0.088;QD=17.45;ReadPosRankSum=0.213;SOR=0.859	GT:AD:DP:GQ:PL	1/1:2,37:39:77:718,77,0
3R	28230971	.	C	CTT	837.73	.	AC=2;AF=1.00;AN=2;BaseQRankSum=1.339;ClippingRankSum=0.000;DP=43;ExcessHet=3.0103;FS=3.160;MLEAC=2;MLEAF=1.00;MQ=44.00;MQRankSum=0.000;QD=21.48;ReadPosRankSum=0.145;SOR=0.105	GT:AD:DP:GQ:PL	1/1:2,37:39:70:874,70,0
3R	28231134	.	A	C	2208.77	.	AC=2;AF=1.00;AN=2;DP=51;ExcessHet=3.0103;FS=0.000;MLEAC=2;MLEAF=1.00;MQ=43.96;QD=35.76;SOR=0.994	GT:AD:DP:GQ:PL	1/1:0,51:51:99:2237,153,0
3R	28231135	.	A	C	2208.77	.	AC=2;AF=1.00;AN=2;DP=51;ExcessHet=3.0103;FS=0.000;MLEAC=2;MLEAF=1.00;MQ=43.96;QD=30.08;SOR=0.994	GT:AD:DP:GQ:PL	1/1:0,51:51:99:2237,153,0
3R	28231232	.	C	T	1281.77	.	AC=2;AF=1.00;AN=2;DP=47;ExcessHet=3.0103;FS=0.000;MLEAC=2;MLEAF=1.00;MQ=43.96;QD=27.86;SOR=0.780	GT:AD:DP:GQ:PL	1/1:0,46:46:99:1310,138,0
3R	28231271	.	C	G	1332.77	.	AC=2;AF=1.00;AN=2;BaseQRankSum=1.811;ClippingRankSum=0.000;DP=54;ExcessHet=3.0103;FS=0.000;MLEAC=2;MLEAF=1.00;MQ=43.96;MQRankSum=0.000;QD=25.15;ReadPosRankSum=-0.491;SOR=0.223	GT:AD:DP:GQ:PL	1/1:1,52:53:99:1361,147,0
3R	28231810	.	C	T	1259.77	.	AC=2;AF=1.00;AN=2;DP=47;ExcessHet=3.0103;FS=0.000;MLEAC=2;MLEAF=1.00;MQ=44.00;QD=26.80;SOR=0.919	GT:AD:DP:GQ:PL	1/1:0,47:47:99:1288,141,0
3R	28231875	.	T	G	1521.77	.	AC=2;AF=1.00;AN=2;DP=55;ExcessHet=3.0103;FS=0.000;MLEAC=2;MLEAF=1.00;MQ=43.95;QD=27.67;SOR=1.061	GT:AD:DP:GQ:PL	1/1:0,55:55:99:1550,165,0
3R	28232074	.	G	T	1350.77	.	AC=2;AF=1.00;AN=2;DP=51;ExcessHet=3.0103;FS=0.000;MLEAC=2;MLEAF=1.00;MQ=44.00;QD=26.49;SOR=0.813	GT:AD:DP:GQ:PL	1/1:0,51:51:99:1379,152,0
3R	28232282	.	T	A	1496.77	.	AC=2;AF=1.00;AN=2;DP=53;ExcessHet=3.0103;FS=0.000;MLEAC=2;MLEAF=1.00;MQ=43.91;QD=28.78;SOR=1.358	GT:AD:DP:GQ:PL	1/1:0,52:52:99:1525,156,0
3R	28232635	.	A	T	1465.77	.	AC=2;AF=1.00;AN=2;DP=52;ExcessHet=3.0103;FS=0.000;MLEAC=2;MLEAF=1.00;MQ=43.94;QD=28.19;SOR=0.693	GT:AD:DP:GQ:PL	1/1:0,52:52:99:1494,156,0
3R	28232737	.	A	G	1409.77	.	AC=2;AF=1.00;AN=2;BaseQRankSum=0.871;ClippingRankSum=0.000;DP=53;ExcessHet=3.0103;FS=0.000;MLEAC=2;MLEAF=1.00;MQ=43.68;MQRankSum=0.000;QD=26.60;ReadPosRankSum=-1.194;SOR=0.255	GT:AD:DP:GQ:PL	1/1:1,52:53:99:1438,131,0
3R	28232804	.	T	G	1102.77	.	AC=2;AF=1.00;AN=2;BaseQRankSum=-1.838;ClippingRankSum=0.000;DP=43;ExcessHet=3.0103;FS=0.000;MLEAC=2;MLEAF=1.00;MQ=43.34;MQRankSum=-0.110;QD=25.65;ReadPosRankSum=1.210;SOR=0.360	GT:AD:DP:GQ:PL	1/1:1,42:43:99:1131,99,0
3R	28232874	.	TTGTGTG	T	1400.73	.	AC=2;AF=1.00;AN=2;DP=38;ExcessHet=3.0103;FS=0.000;MLEAC=2;MLEAF=1.00;MQ=43.10;QD=31.49;SOR=1.022	GT:AD:DP:GQ:PL	1/1:0,33:33:99:1438,99,0
3R	28233049	.	A	G	1318.77	.	AC=2;AF=1.00;AN=2;DP=49;ExcessHet=3.0103;FS=0.000;MLEAC=2;MLEAF=1.00;MQ=44.00;QD=27.47;SOR=0.866	GT:AD:DP:GQ:PL	1/1:0,48:48:99:1347,144,0
3R	28233478	.	A	G	1228.77	.	AC=2;AF=1.00;AN=2;BaseQRankSum=1.841;ClippingRankSum=0.000;DP=49;ExcessHet=3.0103;FS=0.000;MLEAC=2;MLEAF=1.00;MQ=44.00;MQRankSum=0.000;QD=25.60;ReadPosRankSum=-0.584;SOR=0.289	GT:AD:DP:GQ:PL	1/1:1,47:48:99:1257,133,0
3R	28233654	.	C	A	1568.77	.	AC=2;AF=1.00;AN=2;DP=57;ExcessHet=3.0103;FS=0.000;MLEAC=2;MLEAF=1.00;MQ=44.00;QD=27.52;SOR=0.728	GT:AD:DP:GQ:PL	1/1:0,57:57:99:1597,171,0
3R	28233726	.	C	A	1704.77	.	AC=2;AF=1.00;AN=2;DP=62;ExcessHet=3.0103;FS=0.000;MLEAC=2;MLEAF=1.00;MQ=43.58;QD=27.50;SOR=0.899	GT:AD:DP:GQ:PL	1/1:0,62:62:99:1733,186,0
3R	28233738	.	A	G	1735.77	.	AC=2;AF=1.00;AN=2;DP=64;ExcessHet=3.0103;FS=0.000;MLEAC=2;MLEAF=1.00;MQ=43.59;QD=27.12;SOR=0.892	GT:AD:DP:GQ:PL	1/1:0,64:64:99:1764,192,0
3R	28233778	.	A	C	1931.77	.	AC=2;AF=1.00;AN=2;DP=71;ExcessHet=3.0103;FS=0.000;MLEAC=2;MLEAF=1.00;MQ=43.63;QD=27.21;SOR=0.779	GT:AD:DP:GQ:PL	1/1:0,71:71:99:1960,213,0
3R	28233809	.	T	C	2670.77	.	AC=2;AF=1.00;AN=2;DP=61;ExcessHet=3.0103;FS=0.000;MLEAC=2;MLEAF=1.00;MQ=43.97;QD=29.21;SOR=0.865	GT:AD:DP:GQ:PL	1/1:0,61:61:99:2699,184,0
3R	28233815	.	A	G	2694.77	.	AC=2;AF=1.00;AN=2;DP=62;ExcessHet=3.0103;FS=0.000;MLEAC=2;MLEAF=1.00;MQ=43.97;QD=24.72;SOR=0.826	GT:AD:DP:GQ:PL	1/1:0,62:62:99:2723,187,0
3R	28233897	.	GC	G	1121.73	.	AC=2;AF=1.00;AN=2;DP=46;ExcessHet=3.0103;FS=0.000;MLEAC=2;MLEAF=1.00;MQ=44.00;QD=25.49;SOR=0.784	GT:AD:DP:GQ:PL	1/1:0,44:44:99:1159,132,0
3R	28234075	.	T	A	1336.77	.	AC=2;AF=1.00;AN=2;DP=51;ExcessHet=3.0103;FS=0.000;MLEAC=2;MLEAF=1.00;MQ=43.96;QD=26.21;SOR=0.813	GT:AD:DP:GQ:PL	1/1:0,51:51:99:1365,151,0
3R	28234654	.	A	T	1931.77	.	AC=2;AF=1.00;AN=2;BaseQRankSum=1.517;ClippingRankSum=0.000;DP=48;ExcessHet=3.0103;FS=0.000;MLEAC=2;MLEAF=1.00;MQ=43.92;MQRankSum=0.000;QD=30.33;ReadPosRankSum=-0.633;SOR=0.662	GT:AD:DP:GQ:PL	1/1:1,45:46:84:1960,84,0
3R	28234655	.	C	T	1931.77	.	AC=2;AF=1.00;AN=2;BaseQRankSum=0.952;ClippingRankSum=0.000;DP=48;ExcessHet=3.0103;FS=0.000;MLEAC=2;MLEAF=1.00;MQ=43.92;MQRankSum=0.000;QD=33.41;ReadPosRankSum=-0.728;SOR=0.662	GT:AD:DP:GQ:PL	1/1:1,45:46:84:1960,84,0
3R	28234966	.	G	C	821.77	.	AC=2;AF=1.00;AN=2;DP=38;ExcessHet=3.0103;FS=0.000;MLEAC=2;MLEAF=1.00;MQ=44.00;QD=24.17;SOR=1.085	GT:AD:DP:GQ:PL	1/1:0,34:34:99:850,100,0
3R	28235186	.	C	T	955.77	.	AC=2;AF=1.00;AN=2;DP=35;ExcessHet=3.0103;FS=0.000;MLEAC=2;MLEAF=1.00;MQ=44.00;QD=27.31;SOR=1.483	GT:AD:DP:GQ:PL	1/1:0,35:35:99:984,105,0
3R	28235217	.	C	G	998.77	.	AC=2;AF=1.00;AN=2;DP=38;ExcessHet=3.0103;FS=0.000;MLEAC=2;MLEAF=1.00;MQ=44.00;QD=26.28;SOR=1.329	GT:AD:DP:GQ:PL	1/1:0,38:38:99:1027,113,0
3R	28235394	.	G	A	1393.77	.	AC=2;AF=1.00;AN=2;DP=53;ExcessHet=3.0103;FS=0.000;MLEAC=2;MLEAF=1.00;MQ=44.00;QD=27.33;SOR=1.201	GT:AD:DP:GQ:PL	1/1:0,51:51:99:1422,153,0
3R	28235486	.	G	A	1349.77	.	AC=2;AF=1.00;AN=2;DP=50;ExcessHet=3.0103;FS=0.000;MLEAC=2;MLEAF=1.00;MQ=44.00;QD=27.00;SOR=1.390	GT:AD:DP:GQ:PL	1/1:0,50:50:99:1378,150,0
3R	28235532	.	T	C	2041.77	.	AC=2;AF=1.00;AN=2;DP=46;ExcessHet=3.0103;FS=0.000;MLEAC=2;MLEAF=1.00;MQ=44.00;QD=31.83;SOR=1.609	GT:AD:DP:GQ:PL	1/1:0,46:46:99:2070,141,0
3R	28235533	.	G	A	2041.77	.	AC=2;AF=1.00;AN=2;DP=47;ExcessHet=3.0103;FS=0.000;MLEAC=2;MLEAF=1.00;MQ=44.00;QD=32.58;SOR=1.514	GT:AD:DP:GQ:PL	1/1:0,47:47:99:2070,141,0
3R	28235652	.	A	T	2603.77	.	AC=2;AF=1.00;AN=2;DP=61;ExcessHet=3.0103;FS=0.000;MLEAC=2;MLEAF=1.00;MQ=43.89;QD=29.90;SOR=1.460	GT:AD:DP:GQ:PL	1/1:0,60:60:99:2632,181,0
3R	28235657	.	C	T	2607.77	.	AC=2;AF=1.00;AN=2;DP=61;ExcessHet=3.0103;FS=0.000;MLEAC=2;MLEAF=1.00;MQ=43.89;QD=29.74;SOR=1.355	GT:AD:DP:GQ:PL	1/1:0,60:60:99:2636,181,0
3R	28235688	.	T	A	1476.77	.	AC=2;AF=1.00;AN=2;DP=54;ExcessHet=3.0103;FS=0.000;MLEAC=2;MLEAF=1.00;MQ=43.87;QD=27.86;SOR=1.524	GT:AD:DP:GQ:PL	1/1:0,53:53:99:1505,159,0
3R	28236108	.	A	G	1116.77	.	AC=2;AF=1.00;AN=2;DP=42;ExcessHet=3.0103;FS=0.000;MLEAC=2;MLEAF=1.00;MQ=44.14;QD=27.24;SOR=0.954	GT:AD:DP:GQ:PL	1/1:0,41:41:99:1145,123,0
3R	28236162	.	G	C	872.77	.	AC=2;AF=1.00;AN=2;DP=37;ExcessHet=3.0103;FS=0.000;MLEAC=2;MLEAF=1.00;MQ=43.92;QD=25.67;SOR=1.244	GT:AD:DP:GQ:PL	1/1:0,34:34:99:901,101,0
3R	28236348	.	T	A	1537.77	.	AC=2;AF=1.00;AN=2;DP=55;ExcessHet=3.0103;FS=0.000;MLEAC=2;MLEAF=1.00;MQ=43.93;QD=27.96;SOR=1.061	GT:AD:DP:GQ:PL	1/1:0,55:55:99:1566,165,0
3R	28237112	.	A	G	1033.77	.	AC=2;AF=1.00;AN=2;DP=40;ExcessHet=3.0103;FS=0.000;MLEAC=2;MLEAF=1.00;MQ=42.11;QD=26.51;SOR=1.730	GT:AD:DP:GQ:PL	1/1:0,39:39:99:1062,117,0
3R	28237488	.	A	C	1076.77	.	AC=2;AF=1.00;AN=2;DP=43;ExcessHet=3.0103;FS=0.000;MLEAC=2;MLEAF=1.00;MQ=43.72;QD=25.64;SOR=0.788	GT:AD:DP:GQ:PL	1/1:0,42:42:99:1105,125,0
3R	28237500	.	G	A	1086.77	.	AC=2;AF=1.00;AN=2;DP=41;ExcessHet=3.0103;FS=0.000;MLEAC=2;MLEAF=1.00;MQ=43.70;QD=27.17;SOR=1.022	GT:AD:DP:GQ:PL	1/1:0,40:40:99:1115,120,0
3R	28237698	.	G	T	878.77	.	AC=2;AF=1.00;AN=2;DP=33;ExcessHet=3.0103;FS=0.000;MLEAC=2;MLEAF=1.00;MQ=43.48;QD=26.63;SOR=0.752	GT:AD:DP:GQ:PL	1/1:0,33:33:99:907,99,0
3R	28237895	.	G	A	999.77	.	AC=2;AF=1.00;AN=2;DP=37;ExcessHet=3.0103;FS=0.000;MLEAC=2;MLEAF=1.00;MQ=42.69;QD=27.02;SOR=0.859	GT:AD:DP:GQ:PL	1/1:0,37:37:99:1028,111,0
3R	28237911	.	CGCAGCAGCT	C	1493.73	.	AC=2;AF=1.00;AN=2;DP=38;ExcessHet=3.0103;FS=0.000;MLEAC=2;MLEAF=1.00;MQ=41.85;QD=35.59;SOR=0.941	GT:AD:DP:GQ:PL	1/1:0,34:34:99:1531,103,0
3R	28238053	.	A	C	1204.77	.	AC=2;AF=1.00;AN=2;DP=48;ExcessHet=3.0103;FS=0.000;MLEAC=2;MLEAF=1.00;MQ=40.81;QD=25.63;SOR=1.251	GT:AD:DP:GQ:PL	1/1:0,47:47:99:1233,140,0
3R	28238251	.	A	ATCGATAAACCAAGACGGTTAACCCGAAAACCAAAGTTTAAATGTGTGTTATTTGTGTCTATTTTTGAGGAACTTTCCTG	2683.73	.	AC=2;AF=1.00;AN=2;BaseQRankSum=0.566;ClippingRankSum=0.000;DP=28;ExcessHet=3.0103;FS=2.341;MLEAC=2;MLEAF=1.00;MQ=41.54;MQRankSum=0.078;QD=25.50;ReadPosRankSum=-5.127;SOR=0.697	GT:AD:DP:GQ:PL	1/1:3,25:28:99:2721,179,0
3R	28238508	.	G	A	1229.77	.	AC=2;AF=1.00;AN=2;DP=46;ExcessHet=3.0103;FS=0.000;MLEAC=2;MLEAF=1.00;MQ=43.27;QD=26.73;SOR=1.085	GT:AD:DP:GQ:PL	1/1:0,46:46:99:1258,138,0
3R	28238535	.	A	G	2275.77	.	AC=2;AF=1.00;AN=2;DP=52;ExcessHet=3.0103;FS=0.000;MLEAC=2;MLEAF=1.00;MQ=43.43;QD=33.37;SOR=1.036	GT:AD:DP:GQ:PL	1/1:0,52:52:99:2304,156,0
3R	28238545	.	C	G	2285.77	.	AC=2;AF=1.00;AN=2;DP=52;ExcessHet=3.0103;FS=0.000;MLEAC=2;MLEAF=1.00;MQ=43.48;QD=25.67;SOR=0.941	GT:AD:DP:GQ:PL	1/1:0,52:52:99:2314,156,0
3R	28238554	.	C	T	2131.77	.	AC=2;AF=1.00;AN=2;DP=47;ExcessHet=3.0103;FS=0.000;MLEAC=2;MLEAF=1.00;MQ=43.47;QD=24.80;SOR=1.132	GT:AD:DP:GQ:PL	1/1:0,47:47:99:2160,144,0
3R	28238556	.	A	T	2131.77	.	AC=2;AF=1.00;AN=2;DP=46;ExcessHet=3.0103;FS=0.000;MLEAC=2;MLEAF=1.00;MQ=43.46;QD=32.42;SOR=1.203	GT:AD:DP:GQ:PL	1/1:0,46:46:99:2160,144,0
3R	28238564	.	G	C	2086.77	.	AC=2;AF=1.00;AN=2;DP=46;ExcessHet=3.0103;FS=0.000;MLEAC=2;MLEAF=1.00;MQ=43.46;QD=28.00;SOR=1.085	GT:AD:DP:GQ:PL	1/1:0,46:46:99:2115,141,0
3R	28238574	.	A	G	1906.77	.	AC=2;AF=1.00;AN=2;DP=43;ExcessHet=3.0103;FS=0.000;MLEAC=2;MLEAF=1.00;MQ=43.67;QD=24.21;SOR=0.836	GT:AD:DP:GQ:PL	1/1:0,43:43:99:1935,129,0
3R	28238592	.	T	C	2221.77	.	AC=2;AF=1.00;AN=2;DP=50;ExcessHet=3.0103;FS=0.000;MLEAC=2;MLEAF=1.00;MQ=43.72;QD=33.93;SOR=0.773	GT:AD:DP:GQ:PL	1/1:0,50:50:99:2250,151,0
3R	28238598	.	T	C	2260.77	.	AC=2;AF=1.00;AN=2;DP=51;ExcessHet=3.0103;FS=0.000;MLEAC=2;MLEAF=1.00;MQ=43.72;QD=29.45;SOR=0.732	GT:AD:DP:GQ:PL	1/1:0,51:51:99:2289,154,0
3R	28238668	.	CT	C	1996.73	.	AC=2;AF=1.00;AN=2;DP=48;ExcessHet=3.0103;FS=0.000;MLEAC=2;MLEAF=1.00;MQ=44.23;QD=27.43;SOR=2.110	GT:AD:DP:GQ:PL	1/1:0,46:46:99:2034,138,0
3R	28238681	.	A	T	1936.77	.	AC=2;AF=1.00;AN=2;DP=44;ExcessHet=3.0103;FS=0.000;MLEAC=2;MLEAF=1.00;MQ=44.25;QD=31.67;SOR=2.356	GT:AD:DP:GQ:PL	1/1:0,43:43:99:1965,132,0
3R	28239280	.	G	A	1073.77	.	AC=2;AF=1.00;AN=2;DP=41;ExcessHet=3.0103;FS=0.000;MLEAC=2;MLEAF=1.00;MQ=43.58;QD=26.19;SOR=1.206	GT:AD:DP:GQ:PL	1/1:0,41:41:99:1102,123,0
3R	28241448	.	A	G	1260.77	.	AC=2;AF=1.00;AN=2;DP=48;ExcessHet=3.0103;FS=0.000;MLEAC=2;MLEAF=1.00;MQ=44.00;QD=26.27;SOR=0.963	GT:AD:DP:GQ:PL	1/1:0,48:48:99:1289,143,0
3R	28242075	.	GCA	G	765.73	.	AC=2;AF=1.00;AN=2;DP=34;ExcessHet=3.0103;FS=0.000;MLEAC=2;MLEAF=1.00;MQ=42.99;QD=27.35;SOR=1.609	GT:AD:DP:GQ:PL	1/1:0,28:28:84:802,84,0
3R	28242127	.	A	G	1406.77	.	AC=2;AF=1.00;AN=2;DP=33;ExcessHet=3.0103;FS=0.000;MLEAC=2;MLEAF=1.00;MQ=42.87;QD=30.21;SOR=1.022	GT:AD:DP:GQ:PL	1/1:0,33:33:99:1435,105,0
3R	28242152	.	G	A	1399.77	.	AC=2;AF=1.00;AN=2;DP=35;ExcessHet=3.0103;FS=0.000;MLEAC=2;MLEAF=1.00;MQ=42.64;QD=27.05;SOR=0.749	GT:AD:DP:GQ:PL	1/1:0,35:35:99:1428,105,0
3R	28242190	.	T	C	986.77	.	AC=2;AF=1.00;AN=2;DP=38;ExcessHet=3.0103;FS=0.000;MLEAC=2;MLEAF=1.00;MQ=43.02;QD=25.97;SOR=0.798	GT:AD:DP:GQ:PL	1/1:0,38:38:99:1015,113,0
3R	28242283	.	TCTA	T	1880.73	.	AC=2;AF=1.00;AN=2;DP=44;ExcessHet=3.0103;FS=0.000;MLEAC=2;MLEAF=1.00;MQ=43.41;QD=29.57;SOR=1.259	GT:AD:DP:GQ:PL	1/1:0,42:42:99:1918,130,0
3R	28242309	.	T	C	1945.77	.	AC=2;AF=1.00;AN=2;DP=45;ExcessHet=3.0103;FS=0.000;MLEAC=2;MLEAF=1.00;MQ=43.42;QD=26.86;SOR=1.414	GT:AD:DP:GQ:PL	1/1:0,45:45:99:1974,135,0
3R	28242354	.	T	C	1850.77	.	AC=2;AF=1.00;AN=2;DP=45;ExcessHet=3.0103;FS=0.000;MLEAC=2;MLEAF=1.00;MQ=43.34;QD=30.54;SOR=2.356	GT:AD:DP:GQ:PL	1/1:0,43:43:99:1879,132,0
3R	28242370	.	T	A	1805.77	.	AC=2;AF=1.00;AN=2;DP=44;ExcessHet=3.0103;FS=0.000;MLEAC=2;MLEAF=1.00;MQ=43.49;QD=29.19;SOR=2.780	GT:AD:DP:GQ:PL	1/1:0,42:42:99:1834,126,0
3R	28242642	.	G	A	1325.77	.	AC=2;AF=1.00;AN=2;BaseQRankSum=1.804;ClippingRankSum=0.000;DP=51;ExcessHet=3.0103;FS=3.274;MLEAC=2;MLEAF=1.00;MQ=43.96;MQRankSum=0.000;QD=26.00;ReadPosRankSum=-0.376;SOR=0.477	GT:AD:DP:GQ:PL	1/1:1,50:51:99:1354,142,0
3R	28245625	.	A	G	104.90	.	AC=2;AF=1.00;AN=2;DP=5;ExcessHet=3.0103;FS=0.000;MLEAC=2;MLEAF=1.00;MQ=31.43;QD=20.98;SOR=1.022	GT:AD:DP:GQ:PL	1/1:0,5:5:15:133,15,0
3R	28251055	.	G	T	31.74	.	AC=2;AF=1.00;AN=2;DP=2;ExcessHet=3.0103;FS=0.000;MLEAC=2;MLEAF=1.00;MQ=44.00;QD=15.87;SOR=0.693	GT:AD:DP:GQ:PL	1/1:0,2:2:6:59,6,0
3R	28251168	.	C	T	56.28	.	AC=2;AF=1.00;AN=2;DP=3;ExcessHet=3.0103;FS=0.000;MLEAC=2;MLEAF=1.00;MQ=44.00;QD=18.76;SOR=1.179	GT:AD:DP:GQ:PL	1/1:0,3:3:9:84,9,0
3R	28251181	.	T	C	58.28	.	AC=2;AF=1.00;AN=2;DP=3;ExcessHet=3.0103;FS=0.000;MLEAC=2;MLEAF=1.00;MQ=44.00;QD=19.43;SOR=1.179	GT:AD:DP:GQ:PL	1/1:0,3:3:9:86,9,0
3R	28251681	.	A	G	62.03	.	AC=2;AF=1.00;AN=2;DP=4;ExcessHet=3.0103;FS=0.000;MLEAC=2;MLEAF=1.00;MQ=39.53;QD=15.51;SOR=3.258	GT:AD:DP:GQ:PL	1/1:0,4:4:12:90,12,0
3R	28251788	.	G	A	213.78	.	AC=2;AF=1.00;AN=2;DP=9;ExcessHet=3.0103;FS=0.000;MLEAC=2;MLEAF=1.00;MQ=43.78;QD=23.75;SOR=4.615	GT:AD:DP:GQ:PL	1/1:0,9:9:27:242,27,0
3R	28251841	.	G	C	674.77	.	AC=2;AF=1.00;AN=2;DP=15;ExcessHet=3.0103;FS=0.000;MLEAC=2;MLEAF=1.00;MQ=43.44;QD=34.24;SOR=5.549	GT:AD:DP:GQ:PL	1/1:0,15:15:48:703,48,0
3R	28251847	.	T	C	704.77	.	AC=2;AF=1.00;AN=2;DP=17;ExcessHet=3.0103;FS=0.000;MLEAC=2;MLEAF=1.00;MQ=43.50;QD=30.85;SOR=5.784	GT:AD:DP:GQ:PL	1/1:0,17:17:51:733,51,0
3R	28251987	.	C	T	1037.77	.	AC=2;AF=1.00;AN=2;DP=41;ExcessHet=3.0103;FS=0.000;MLEAC=2;MLEAF=1.00;MQ=43.38;QD=25.94;SOR=1.151	GT:AD:DP:GQ:PL	1/1:0,40:40:99:1066,119,0
3R	28252149	.	A	G	1025.77	.	AC=2;AF=1.00;AN=2;DP=38;ExcessHet=3.0103;FS=0.000;MLEAC=2;MLEAF=1.00;MQ=44.00;QD=26.99;SOR=1.179	GT:AD:DP:GQ:PL	1/1:0,38:38:99:1054,113,0
3R	28252202	.	G	A	1108.77	.	AC=2;AF=1.00;AN=2;DP=40;ExcessHet=3.0103;FS=0.000;MLEAC=2;MLEAF=1.00;MQ=44.00;QD=27.72;SOR=1.609	GT:AD:DP:GQ:PL	1/1:0,40:40:99:1137,120,0
3R	28252263	.	A	T	1034.77	.	AC=2;AF=1.00;AN=2;DP=39;ExcessHet=3.0103;FS=0.000;MLEAC=2;MLEAF=1.00;MQ=44.00;QD=26.53;SOR=0.968	GT:AD:DP:GQ:PL	1/1:0,39:39:99:1063,117,0
3R	28252403	.	C	T	1188.77	.	AC=2;AF=1.00;AN=2;DP=43;ExcessHet=3.0103;FS=0.000;MLEAC=2;MLEAF=1.00;MQ=43.93;QD=27.65;SOR=0.941	GT:AD:DP:GQ:PL	1/1:0,43:43:99:1217,129,0
3R	28252426	.	A	G	2024.77	.	AC=2;AF=1.00;AN=2;DP=45;ExcessHet=3.0103;FS=0.000;MLEAC=2;MLEAF=1.00;MQ=43.89;QD=31.99;SOR=0.737	GT:AD:DP:GQ:PL	1/1:0,45:45:99:2053,144,0
3R	28252436	.	C	T	2060.77	.	AC=2;AF=1.00;AN=2;DP=49;ExcessHet=3.0103;FS=0.000;MLEAC=2;MLEAF=1.00;MQ=43.90;QD=34.50;SOR=0.818	GT:AD:DP:GQ:PL	1/1:0,49:49:99:2089,147,0
3R	28252495	.	C	T	1636.77	.	AC=2;AF=1.00;AN=2;DP=59;ExcessHet=3.0103;FS=0.000;MLEAC=2;MLEAF=1.00;MQ=43.92;QD=27.74;SOR=1.034	GT:AD:DP:GQ:PL	1/1:0,59:59:99:1665,177,0
3R	28252597	.	TA	T	988.73	.	AC=2;AF=1.00;AN=2;DP=50;ExcessHet=3.0103;FS=0.000;MLEAC=2;MLEAF=1.00;MQ=44.00;QD=21.04;SOR=1.378	GT:AD:DP:GQ:PL	1/1:0,47:47:99:1026,140,0
3R	28252674	.	CT	C	822.73	.	AC=2;AF=1.00;AN=2;DP=49;ExcessHet=3.0103;FS=0.000;MLEAC=2;MLEAF=1.00;MQ=44.00;QD=17.50;SOR=0.788	GT:AD:DP:GQ:PL	1/1:0,47:47:99:860,137,0
3R	28252820	.	A	C	1303.77	.	AC=2;AF=1.00;AN=2;DP=51;ExcessHet=3.0103;FS=0.000;MLEAC=2;MLEAF=1.00;MQ=43.96;QD=25.56;SOR=0.813	GT:AD:DP:GQ:PL	1/1:0,51:51:99:1332,151,0
3R	28252852	.	C	T	2366.77	.	AC=2;AF=1.00;AN=2;DP=54;ExcessHet=3.0103;FS=0.000;MLEAC=2;MLEAF=1.00;MQ=43.96;QD=26.39;SOR=0.767	GT:AD:DP:GQ:PL	1/1:0,54:54:99:2395,163,0
3R	28252853	.	G	A	2366.77	.	AC=2;AF=1.00;AN=2;DP=54;ExcessHet=3.0103;FS=0.000;MLEAC=2;MLEAF=1.00;MQ=43.96;QD=31.37;SOR=0.767	GT:AD:DP:GQ:PL	1/1:0,54:54:99:2395,163,0
3R	28253070	.	T	C	896.77	.	AC=2;AF=1.00;AN=2;DP=35;ExcessHet=3.0103;FS=0.000;MLEAC=2;MLEAF=1.00;MQ=43.94;QD=25.62;SOR=0.869	GT:AD:DP:GQ:PL	1/1:0,35:35:99:925,105,0
3R	28253394	.	G	GGTCTCTTCGGCATGCATGCTAAACTTAGCCAGCAATTGACCTCGGTCAACCATAAACAAAAAGAGGCATGCCAAAAAACCAGAAAGGAAAATTC	502.73	.	AC=2;AF=1.00;AN=2;DP=15;ExcessHet=3.0103;FS=0.000;MLEAC=2;MLEAF=1.00;MQ=41.50;QD=28.03;SOR=2.670	GT:AD:DP:GQ:PL	1/1:0,12:12:36:540,36,0
3R	28256058	.	C	T	1321.77	.	AC=2;AF=1.00;AN=2;DP=48;ExcessHet=3.0103;FS=0.000;MLEAC=2;MLEAF=1.00;MQ=43.49;QD=27.54;SOR=0.963	GT:AD:DP:GQ:PL	1/1:0,48:48:99:1350,144,0
3R	28256141	.	A	G	978.77	.	AC=2;AF=1.00;AN=2;DP=37;ExcessHet=3.0103;FS=0.000;MLEAC=2;MLEAF=1.00;MQ=43.80;QD=26.45;SOR=0.746	GT:AD:DP:GQ:PL	1/1:0,37:37:99:1007,111,0
3R	28256167	.	C	T	1124.77	.	AC=2;AF=1.00;AN=2;DP=40;ExcessHet=3.0103;FS=0.000;MLEAC=2;MLEAF=1.00;MQ=43.82;QD=28.12;SOR=0.902	GT:AD:DP:GQ:PL	1/1:0,40:40:99:1153,120,0
3R	28256242	.	G	A	1726.77	.	AC=2;AF=1.00;AN=2;DP=39;ExcessHet=3.0103;FS=0.000;MLEAC=2;MLEAF=1.00;MQ=43.95;QD=30.05;SOR=0.850	GT:AD:DP:GQ:PL	1/1:0,39:39:99:1755,117,0
3R	28256245	.	A	C	1726.77	.	AC=2;AF=1.00;AN=2;DP=39;ExcessHet=3.0103;FS=0.000;MLEAC=2;MLEAF=1.00;MQ=43.95;QD=27.68;SOR=0.850	GT:AD:DP:GQ:PL	1/1:0,39:39:99:1755,117,0
3R	28256257	.	T	A	1070.77	.	AC=2;AF=1.00;AN=2;DP=41;ExcessHet=3.0103;FS=0.000;MLEAC=2;MLEAF=1.00;MQ=43.95;QD=26.77;SOR=0.793	GT:AD:DP:GQ:PL	1/1:0,40:40:99:1099,120,0
3R	28256353	.	G	C	1018.77	.	AC=2;AF=1.00;AN=2;DP=38;ExcessHet=3.0103;FS=0.000;MLEAC=2;MLEAF=1.00;MQ=43.95;QD=27.53;SOR=0.984	GT:AD:DP:GQ:PL	1/1:0,37:37:99:1047,111,0
3R	28256368	.	C	T	1053.77	.	AC=2;AF=1.00;AN=2;DP=39;ExcessHet=3.0103;FS=0.000;MLEAC=2;MLEAF=1.00;MQ=44.00;QD=27.02;SOR=0.968	GT:AD:DP:GQ:PL	1/1:0,39:39:99:1082,116,0
3R	28256597	.	C	T	1333.77	.	AC=2;AF=1.00;AN=2;DP=49;ExcessHet=3.0103;FS=0.000;MLEAC=2;MLEAF=1.00;MQ=44.00;QD=27.22;SOR=0.909	GT:AD:DP:GQ:PL	1/1:0,49:49:99:1362,147,0
3R	28257022	.	G	A	1395.77	.	AC=2;AF=1.00;AN=2;DP=50;ExcessHet=3.0103;FS=0.000;MLEAC=2;MLEAF=1.00;MQ=43.84;QD=27.92;SOR=0.859	GT:AD:DP:GQ:PL	1/1:0,50:50:99:1424,150,0
3R	28257056	.	C	A	1307.77	.	AC=2;AF=1.00;AN=2;DP=49;ExcessHet=3.0103;FS=0.000;MLEAC=2;MLEAF=1.00;MQ=43.84;QD=26.69;SOR=0.733	GT:AD:DP:GQ:PL	1/1:0,49:49:99:1336,146,0
3R	28257125	.	A	C	1176.77	.	AC=2;AF=1.00;AN=2;BaseQRankSum=1.869;ClippingRankSum=0.000;DP=43;ExcessHet=3.0103;FS=3.547;MLEAC=2;MLEAF=1.00;MQ=43.95;MQRankSum=0.000;QD=27.37;ReadPosRankSum=0.484;SOR=0.684	GT:AD:DP:GQ:PL	1/1:1,42:43:99:1205,119,0
3R	28257178	.	G	C	863.77	.	AC=2;AF=1.00;AN=2;DP=34;ExcessHet=3.0103;FS=0.000;MLEAC=2;MLEAF=1.00;MQ=44.00;QD=26.17;SOR=0.752	GT:AD:DP:GQ:PL	1/1:0,33:33:99:892,99,0
3R	28257268	.	T	TAA	1132.73	.	AC=2;AF=1.00;AN=2;DP=51;ExcessHet=3.0103;FS=0.000;MLEAC=2;MLEAF=1.00;MQ=43.92;QD=28.32;SOR=1.179	GT:AD:DP:GQ:PL	1/1:0,40:40:99:1170,128,0
3R	28257900	.	C	G	2006.77	.	AC=2;AF=1.00;AN=2;DP=46;ExcessHet=3.0103;FS=0.000;MLEAC=2;MLEAF=1.00;MQ=43.53;QD=31.02;SOR=0.780	GT:AD:DP:GQ:PL	1/1:0,46:46:99:2035,138,0
3R	28257912	.	A	C	2114.77	.	AC=2;AF=1.00;AN=2;DP=47;ExcessHet=3.0103;FS=0.000;MLEAC=2;MLEAF=1.00;MQ=43.48;QD=30.66;SOR=0.735	GT:AD:DP:GQ:PL	1/1:0,47:47:99:2143,144,0
3R	28257917	.	C	T	2131.77	.	AC=2;AF=1.00;AN=2;DP=47;ExcessHet=3.0103;FS=0.000;MLEAC=2;MLEAF=1.00;MQ=43.48;QD=33.08;SOR=0.823	GT:AD:DP:GQ:PL	1/1:0,47:47:99:2160,144,0
3R	28257934	.	C	G	2038.77	.	AC=2;AF=1.00;AN=2;DP=46;ExcessHet=3.0103;FS=0.000;MLEAC=2;MLEAF=1.00;MQ=43.34;QD=27.62;SOR=0.780	GT:AD:DP:GQ:PL	1/1:0,46:46:99:2067,138,0
3R	28257952	.	G	A	1890.77	.	AC=2;AF=1.00;AN=2;DP=44;ExcessHet=3.0103;FS=0.000;MLEAC=2;MLEAF=1.00;MQ=43.31;QD=30.59;SOR=0.784	GT:AD:DP:GQ:PL	1/1:0,44:44:99:1919,132,0
3R	28257979	.	T	G	1851.77	.	AC=2;AF=1.00;AN=2;DP=43;ExcessHet=3.0103;FS=0.000;MLEAC=2;MLEAF=1.00;MQ=42.92;QD=29.48;SOR=0.836	GT:AD:DP:GQ:PL	1/1:0,43:43:99:1880,129,0
3R	28257992	.	C	T	1886.77	.	AC=2;AF=1.00;AN=2;DP=42;ExcessHet=3.0103;FS=0.000;MLEAC=2;MLEAF=1.00;MQ=42.90;QD=30.86;SOR=0.788	GT:AD:DP:GQ:PL	1/1:0,42:42:99:1915,129,0
3R	28258006	.	T	C	1861.77	.	AC=2;AF=1.00;AN=2;DP=41;ExcessHet=3.0103;FS=0.000;MLEAC=2;MLEAF=1.00;MQ=42.89;QD=28.26;SOR=0.843	GT:AD:DP:GQ:PL	1/1:0,41:41:99:1890,126,0
3R	28258011	.	A	C	1807.77	.	AC=2;AF=1.00;AN=2;DP=41;ExcessHet=3.0103;FS=0.000;MLEAC=2;MLEAF=1.00;MQ=42.89;QD=29.24;SOR=0.741	GT:AD:DP:GQ:PL	1/1:0,41:41:99:1836,123,0
3R	28258052	.	C	G	1719.77	.	AC=2;AF=1.00;AN=2;DP=39;ExcessHet=3.0103;FS=0.000;MLEAC=2;MLEAF=1.00;MQ=43.34;QD=33.37;SOR=0.743	GT:AD:DP:GQ:PL	1/1:0,39:39:99:1748,120,0
3R	28258062	.	TCTTTTATGTGCAAG	T	1861.73	.	AC=2;AF=1.00;AN=2;DP=38;ExcessHet=3.0103;FS=0.000;MLEAC=2;MLEAF=1.00;MQ=43.40;QD=24.56;SOR=0.798	GT:AD:DP:GQ:PL	1/1:0,38:38:99:1899,129,0
3R	28258080	.	A	T	1951.77	.	AC=2;AF=1.00;AN=2;DP=42;ExcessHet=3.0103;FS=0.000;MLEAC=2;MLEAF=1.00;MQ=43.32;QD=27.31;SOR=1.005	GT:AD:DP:GQ:PL	1/1:0,42:42:99:1980,132,0
3R	28258092	.	C	G	1951.77	.	AC=2;AF=1.00;AN=2;DP=42;ExcessHet=3.0103;FS=0.000;MLEAC=2;MLEAF=1.00;MQ=43.32;QD=30.64;SOR=1.005	GT:AD:DP:GQ:PL	1/1:0,42:42:99:1980,132,0
3R	28258097	.	A	G	1979.77	.	AC=2;AF=1.00;AN=2;DP=42;ExcessHet=3.0103;FS=0.000;MLEAC=2;MLEAF=1.00;MQ=43.32;QD=29.93;SOR=1.259	GT:AD:DP:GQ:PL	1/1:0,42:42:99:2008,135,0
3R	28258102	.	A	C	1916.77	.	AC=2;AF=1.00;AN=2;DP=43;ExcessHet=3.0103;FS=0.000;MLEAC=2;MLEAF=1.00;MQ=43.38;QD=33.53;SOR=1.179	GT:AD:DP:GQ:PL	1/1:0,43:43:99:1945,133,0
3R	28258230	.	C	G	975.77	.	AC=2;AF=1.00;AN=2;DP=36;ExcessHet=3.0103;FS=0.000;MLEAC=2;MLEAF=1.00;MQ=43.29;QD=27.10;SOR=0.804	GT:AD:DP:GQ:PL	1/1:0,36:36:99:1004,108,0
3R	28258715	.	T	C	1233.77	.	AC=2;AF=1.00;AN=2;DP=49;ExcessHet=3.0103;FS=0.000;MLEAC=2;MLEAF=1.00;MQ=43.96;QD=25.18;SOR=0.733	GT:AD:DP:GQ:PL	1/1:0,49:49:99:1262,145,0
3R	28259519	.	G	T	1050.77	.	AC=2;AF=1.00;AN=2;DP=38;ExcessHet=3.0103;FS=0.000;MLEAC=2;MLEAF=1.00;MQ=43.95;QD=27.65;SOR=0.798	GT:AD:DP:GQ:PL	1/1:0,38:38:99:1079,114,0
3R	28259549	.	C	G	1096.77	.	AC=2;AF=1.00;AN=2;DP=42;ExcessHet=3.0103;FS=0.000;MLEAC=2;MLEAF=1.00;MQ=43.95;QD=26.11;SOR=0.892	GT:AD:DP:GQ:PL	1/1:0,42:42:99:1125,125,0
3R	28259629	.	C	T	1175.77	.	AC=2;AF=1.00;AN=2;DP=43;ExcessHet=3.0103;FS=0.000;MLEAC=2;MLEAF=1.00;MQ=43.95;QD=27.34;SOR=0.739	GT:AD:DP:GQ:PL	1/1:0,43:43:99:1204,129,0
3R	28259890	.	C	T	839.77	.	AC=2;AF=1.00;AN=2;DP=31;ExcessHet=3.0103;FS=0.000;MLEAC=2;MLEAF=1.00;MQ=44.00;QD=27.09;SOR=0.892	GT:AD:DP:GQ:PL	1/1:0,31:31:93:868,93,0
3R	28260485	.	ATGGAG	A	552.73	.	AC=1;AF=0.500;AN=2;BaseQRankSum=-0.787;ClippingRankSum=0.000;DP=58;ExcessHet=3.0103;FS=0.000;MLEAC=1;MLEAF=0.500;MQ=44.00;MQRankSum=0.000;QD=9.53;ReadPosRankSum=0.811;SOR=0.659	GT:AD:DP:GQ:PL	0/1:41,17:58:99:590,0,2602
3R	28261665	.	C	T	1061.77	.	AC=2;AF=1.00;AN=2;DP=41;ExcessHet=3.0103;FS=0.000;MLEAC=2;MLEAF=1.00;MQ=44.00;QD=25.90;SOR=1.075	GT:AD:DP:GQ:PL	1/1:0,41:41:99:1090,121,0
3R	28261712	.	A	G	1216.77	.	AC=2;AF=1.00;AN=2;DP=46;ExcessHet=3.0103;FS=0.000;MLEAC=2;MLEAF=1.00;MQ=44.00;QD=26.45;SOR=1.329	GT:AD:DP:GQ:PL	1/1:0,46:46:99:1245,138,0
3R	28261795	.	A	T	1537.77	.	AC=2;AF=1.00;AN=2;DP=57;ExcessHet=3.0103;FS=0.000;MLEAC=2;MLEAF=1.00;MQ=44.00;QD=26.98;SOR=1.140	GT:AD:DP:GQ:PL	1/1:0,57:57:99:1566,171,0
3R	28261886	.	A	G	1577.77	.	AC=2;AF=1.00;AN=2;DP=62;ExcessHet=3.0103;FS=0.000;MLEAC=2;MLEAF=1.00;MQ=44.00;QD=25.45;SOR=0.693	GT:AD:DP:GQ:PL	1/1:0,62:62:99:1606,184,0
3R	28262045	.	A	G	2020.77	.	AC=2;AF=1.00;AN=2;DP=75;ExcessHet=3.0103;FS=0.000;MLEAC=2;MLEAF=1.00;MQ=43.92;QD=26.94;SOR=1.091	GT:AD:DP:GQ:PL	1/1:0,75:75:99:2049,225,0
3R	28262222	.	T	C	2691.77	.	AC=2;AF=1.00;AN=2;DP=59;ExcessHet=3.0103;FS=0.000;MLEAC=2;MLEAF=1.00;MQ=43.55;QD=32.18;SOR=0.796	GT:AD:DP:GQ:PL	1/1:0,59:59:99:2720,189,0
3R	28262227	.	A	G	2807.77	.	AC=2;AF=1.00;AN=2;DP=65;ExcessHet=3.0103;FS=0.000;MLEAC=2;MLEAF=1.00;MQ=43.52;QD=32.48;SOR=0.854	GT:AD:DP:GQ:PL	1/1:0,65:65:99:2836,198,0
3R	28262261	.	A	T	3015.77	.	AC=2;AF=1.00;AN=2;DP=69;ExcessHet=3.0103;FS=0.000;MLEAC=2;MLEAF=1.00;MQ=43.36;QD=30.93;SOR=0.781	GT:AD:DP:GQ:PL	1/1:0,69:69:99:3044,208,0
3R	28262263	.	C	A	3074.77	.	AC=2;AF=1.00;AN=2;DP=67;ExcessHet=3.0103;FS=0.000;MLEAC=2;MLEAF=1.00;MQ=43.34;QD=30.29;SOR=0.723	GT:AD:DP:GQ:PL	1/1:0,67:67:99:3103,214,0
3R	28262281	.	T	A	2570.77	.	AC=2;AF=1.00;AN=2;DP=60;ExcessHet=3.0103;FS=0.000;MLEAC=2;MLEAF=1.00;MQ=43.33;QD=28.48;SOR=0.831	GT:AD:DP:GQ:PL	1/1:0,60:60:99:2599,181,0
3R	28262388	.	G	T	1480.77	.	AC=2;AF=1.00;AN=2;BaseQRankSum=1.826;ClippingRankSum=0.000;DP=55;ExcessHet=3.0103;FS=3.424;MLEAC=2;MLEAF=1.00;MQ=43.23;MQRankSum=-0.709;QD=26.92;ReadPosRankSum=-0.562;SOR=0.581	GT:AD:DP:GQ:PL	1/1:1,54:55:99:1509,155,0
3R	28262495	.	C	CCCA	2446.73	.	AC=2;AF=1.00;AN=2;DP=57;ExcessHet=3.0103;FS=0.000;MLEAC=2;MLEAF=1.00;MQ=41.82;QD=29.45;SOR=0.922	GT:AD:DP:GQ:PL	1/1:0,56:56:99:2484,168,0
3R	28262498	.	A	ATTGT	2527.73	.	AC=2;AF=1.00;AN=2;DP=55;ExcessHet=3.0103;FS=0.000;MLEAC=2;MLEAF=1.00;MQ=41.73;QD=25.85;SOR=0.804	GT:AD:DP:GQ:PL	1/1:0,55:55:99:2565,172,0
3R	28262499	.	C	CAACTATGCCAT	2527.73	.	AC=2;AF=1.00;AN=2;DP=55;ExcessHet=3.0103;FS=0.000;MLEAC=2;MLEAF=1.00;MQ=41.73;QD=25.30;SOR=0.804	GT:AD:DP:GQ:PL	1/1:0,55:55:99:2565,172,0
3R	28262562	.	C	G	2517.77	.	AC=2;AF=1.00;AN=2;DP=56;ExcessHet=3.0103;FS=0.000;MLEAC=2;MLEAF=1.00;MQ=42.03;QD=28.60;SOR=0.841	GT:AD:DP:GQ:PL	1/1:0,56:56:99:2546,172,0
3R	28262568	.	G	T	2491.77	.	AC=2;AF=1.00;AN=2;DP=55;ExcessHet=3.0103;FS=0.000;MLEAC=2;MLEAF=1.00;MQ=42.07;QD=30.29;SOR=0.970	GT:AD:DP:GQ:PL	1/1:0,55:55:99:2520,169,0
3R	28262575	.	TTCGGGG	T	2601.73	.	AC=2;AF=1.00;AN=2;DP=57;ExcessHet=3.0103;FS=0.000;MLEAC=2;MLEAF=1.00;MQ=42.16;QD=29.08;SOR=0.800	GT:AD:DP:GQ:PL	1/1:0,57:57:99:2639,178,0
3R	28262587	.	C	T	2475.77	.	AC=2;AF=1.00;AN=2;DP=55;ExcessHet=3.0103;FS=0.000;MLEAC=2;MLEAF=1.00;MQ=42.27;QD=32.92;SOR=0.804	GT:AD:DP:GQ:PL	1/1:0,55:55:99:2504,169,0
3R	28262588	.	T	C	2430.77	.	AC=2;AF=1.00;AN=2;DP=55;ExcessHet=3.0103;FS=0.000;MLEAC=2;MLEAF=1.00;MQ=42.27;QD=25.73;SOR=0.804	GT:AD:DP:GQ:PL	1/1:0,55:55:99:2459,166,0
3R	28262726	.	AT	A	2008.73	.	AC=2;AF=1.00;AN=2;DP=49;ExcessHet=3.0103;FS=0.000;MLEAC=2;MLEAF=1.00;MQ=43.20;QD=26.11;SOR=0.976	GT:AD:DP:GQ:PL	1/1:0,46:46:99:2046,141,0
3R	28262737	.	A	T	2020.77	.	AC=2;AF=1.00;AN=2;DP=46;ExcessHet=3.0103;FS=0.000;MLEAC=2;MLEAF=1.00;MQ=43.25;QD=30.85;SOR=0.976	GT:AD:DP:GQ:PL	1/1:0,46:46:99:2049,141,0
3R	28262771	.	A	G	1164.77	.	AC=2;AF=1.00;AN=2;DP=44;ExcessHet=3.0103;FS=0.000;MLEAC=2;MLEAF=1.00;MQ=43.38;QD=26.47;SOR=0.784	GT:AD:DP:GQ:PL	1/1:0,44:44:99:1193,132,0
3R	28262803	.	T	C	1251.77	.	AC=2;AF=1.00;AN=2;DP=48;ExcessHet=3.0103;FS=0.000;MLEAC=2;MLEAF=1.00;MQ=43.53;QD=26.08;SOR=0.963	GT:AD:DP:GQ:PL	1/1:0,48:48:99:1280,143,0
3R	28262906	.	G	C	1273.77	.	AC=2;AF=1.00;AN=2;DP=47;ExcessHet=3.0103;FS=0.000;MLEAC=2;MLEAF=1.00;MQ=43.69;QD=27.10;SOR=0.823	GT:AD:DP:GQ:PL	1/1:0,47:47:99:1302,141,0
3R	28262923	.	C	T	1297.77	.	AC=2;AF=1.00;AN=2;DP=47;ExcessHet=3.0103;FS=0.000;MLEAC=2;MLEAF=1.00;MQ=43.73;QD=27.61;SOR=0.735	GT:AD:DP:GQ:PL	1/1:0,47:47:99:1326,140,0
3R	28262935	.	G	C	1950.77	.	AC=2;AF=1.00;AN=2;DP=45;ExcessHet=3.0103;FS=0.000;MLEAC=2;MLEAF=1.00;MQ=43.72;QD=25.77;SOR=0.829	GT:AD:DP:GQ:PL	1/1:0,45:45:99:1979,138,0
3R	28262939	.	G	C	1950.77	.	AC=2;AF=1.00;AN=2;DP=45;ExcessHet=3.0103;FS=0.000;MLEAC=2;MLEAF=1.00;MQ=43.72;QD=26.14;SOR=0.829	GT:AD:DP:GQ:PL	1/1:0,45:45:99:1979,138,0
3R	28262958	.	C	T	1861.77	.	AC=2;AF=1.00;AN=2;DP=42;ExcessHet=3.0103;FS=0.000;MLEAC=2;MLEAF=1.00;MQ=43.79;QD=33.25;SOR=0.788	GT:AD:DP:GQ:PL	1/1:0,42:42:99:1890,126,0
3R	28262959	.	G	T	1861.77	.	AC=2;AF=1.00;AN=2;DP=42;ExcessHet=3.0103;FS=0.000;MLEAC=2;MLEAF=1.00;MQ=43.79;QD=28.57;SOR=0.788	GT:AD:DP:GQ:PL	1/1:0,42:42:99:1890,126,0
3R	28262962	.	G	A	1900.77	.	AC=2;AF=1.00;AN=2;DP=43;ExcessHet=3.0103;FS=0.000;MLEAC=2;MLEAF=1.00;MQ=43.80;QD=29.91;SOR=0.739	GT:AD:DP:GQ:PL	1/1:0,43:43:99:1929,129,0
3R	28263243	.	C	G	1515.77	.	AC=2;AF=1.00;AN=2;DP=56;ExcessHet=3.0103;FS=0.000;MLEAC=2;MLEAF=1.00;MQ=44.00;QD=27.07;SOR=0.841	GT:AD:DP:GQ:PL	1/1:0,56:56:99:1544,168,0
3R	28263435	.	T	G	2291.77	.	AC=2;AF=1.00;AN=2;BaseQRankSum=0.710;ClippingRankSum=0.000;DP=52;ExcessHet=3.0103;FS=0.000;MLEAC=2;MLEAF=1.00;MQ=43.75;MQRankSum=-0.100;QD=28.02;ReadPosRankSum=-0.496;SOR=0.311	GT:AD:DP:GQ:PL	1/1:1,51:52:99:2320,106,0
3R	28263441	.	C	T	2300.77	.	AC=2;AF=1.00;AN=2;BaseQRankSum=1.815;ClippingRankSum=0.000;DP=53;ExcessHet=3.0103;FS=0.000;MLEAC=2;MLEAF=1.00;MQ=43.76;MQRankSum=-0.099;QD=32.21;ReadPosRankSum=-0.604;SOR=0.290	GT:AD:DP:GQ:PL	1/1:1,52:53:99:2329,106,0
3R	28263445	.	G	T	2291.77	.	AC=2;AF=1.00;AN=2;BaseQRankSum=1.772;ClippingRankSum=0.000;DP=53;ExcessHet=3.0103;FS=0.000;MLEAC=2;MLEAF=1.00;MQ=43.76;MQRankSum=-0.099;QD=29.86;ReadPosRankSum=-0.433;SOR=0.330	GT:AD:DP:GQ:PL	1/1:1,52:53:99:2320,104,0
3R	28263535	.	T	A	1241.77	.	AC=2;AF=1.00;AN=2;DP=44;ExcessHet=3.0103;FS=0.000;MLEAC=2;MLEAF=1.00;MQ=44.00;QD=28.22;SOR=0.883	GT:AD:DP:GQ:PL	1/1:0,44:44:99:1270,132,0
3R	28263897	.	T	C	2758.77	.	AC=2;AF=1.00;AN=2;DP=62;ExcessHet=3.0103;FS=0.000;MLEAC=2;MLEAF=1.00;MQ=44.00;QD=26.99;SOR=1.107	GT:AD:DP:GQ:PL	1/1:0,61:61:99:2787,190,0
3R	28263899	.	T	A	2758.77	.	AC=2;AF=1.00;AN=2;DP=63;ExcessHet=3.0103;FS=0.000;MLEAC=2;MLEAF=1.00;MQ=44.00;QD=30.67;SOR=1.143	GT:AD:DP:GQ:PL	1/1:0,62:62:99:2787,190,0
3R	28263990	.	G	T	1446.77	.	AC=2;AF=1.00;AN=2;DP=53;ExcessHet=3.0103;FS=0.000;MLEAC=2;MLEAF=1.00;MQ=44.00;QD=27.30;SOR=0.981	GT:AD:DP:GQ:PL	1/1:0,53:53:99:1475,159,0
3R	28264155	.	G	A	1527.77	.	AC=2;AF=1.00;AN=2;BaseQRankSum=1.306;ClippingRankSum=0.000;DP=58;ExcessHet=3.0103;FS=0.000;MLEAC=2;MLEAF=1.00;MQ=44.00;MQRankSum=0.000;QD=26.34;ReadPosRankSum=2.029;SOR=0.278	GT:AD:DP:GQ:PL	1/1:1,57:58:99:1556,147,0
3R	28264316	.	G	A	1242.77	.	AC=2;AF=1.00;AN=2;DP=46;ExcessHet=3.0103;FS=0.000;MLEAC=2;MLEAF=1.00;MQ=43.83;QD=27.02;SOR=0.874	GT:AD:DP:GQ:PL	1/1:0,46:46:99:1271,138,0
3R	28264354	.	TCG	T	1832.73	.	AC=2;AF=1.00;AN=2;DP=42;ExcessHet=3.0103;FS=0.000;MLEAC=2;MLEAF=1.00;MQ=43.95;QD=34.28;SOR=1.005	GT:AD:DP:GQ:PL	1/1:0,42:42:99:1870,126,0
3R	28264358	.	AG	A	1832.73	.	AC=2;AF=1.00;AN=2;DP=41;ExcessHet=3.0103;FS=0.000;MLEAC=2;MLEAF=1.00;MQ=43.95;QD=30.05;SOR=1.075	GT:AD:DP:GQ:PL	1/1:0,41:41:99:1870,126,0
3R	28264369	.	A	G	1845.77	.	AC=2;AF=1.00;AN=2;DP=42;ExcessHet=3.0103;FS=0.000;MLEAC=2;MLEAF=1.00;MQ=43.95;QD=29.99;SOR=1.556	GT:AD:DP:GQ:PL	1/1:0,42:42:99:1874,129,0
3R	28264398	.	A	G	964.77	.	AC=2;AF=1.00;AN=2;BaseQRankSum=0.196;ClippingRankSum=0.000;DP=38;ExcessHet=3.0103;FS=0.000;MLEAC=2;MLEAF=1.00;MQ=43.90;MQRankSum=-0.118;QD=25.39;ReadPosRankSum=0.821;SOR=0.416	GT:AD:DP:GQ:PL	1/1:1,37:38:86:993,86,0
3R	28264430	.	G	GTTT	1253.73	.	AC=2;AF=1.00;AN=2;DP=33;ExcessHet=3.0103;FS=0.000;MLEAC=2;MLEAF=1.00;MQ=43.88;QD=25.47;SOR=1.255	GT:AD:DP:GQ:PL	1/1:0,31:31:96:1291,96,0
3R	28264500	.	A	C	1395.77	.	AC=2;AF=1.00;AN=2;DP=31;ExcessHet=3.0103;FS=0.000;MLEAC=2;MLEAF=1.00;MQ=44.30;QD=31.18;SOR=1.214	GT:AD:DP:GQ:PL	1/1:0,31:31:96:1424,96,0
3R	28264505	.	G	C	1429.77	.	AC=2;AF=1.00;AN=2;DP=33;ExcessHet=3.0103;FS=0.000;MLEAC=2;MLEAF=1.00;MQ=44.28;QD=31.52;SOR=1.179	GT:AD:DP:GQ:PL	1/1:0,33:33:99:1458,99,0
3R	28264534	.	A	G	951.77	.	AC=2;AF=1.00;AN=2;DP=36;ExcessHet=3.0103;FS=0.000;MLEAC=2;MLEAF=1.00;MQ=44.20;QD=26.44;SOR=1.061	GT:AD:DP:GQ:PL	1/1:0,36:36:99:980,108,0
3R	28264551	.	T	A	1154.77	.	AC=2;AF=1.00;AN=2;DP=42;ExcessHet=3.0103;FS=0.000;MLEAC=2;MLEAF=1.00;MQ=44.17;QD=27.49;SOR=0.892	GT:AD:DP:GQ:PL	1/1:0,42:42:99:1183,126,0
3R	28264570	.	T	A	1265.77	.	AC=2;AF=1.00;AN=2;DP=46;ExcessHet=3.0103;FS=0.000;MLEAC=2;MLEAF=1.00;MQ=44.16;QD=27.52;SOR=0.780	GT:AD:DP:GQ:PL	1/1:0,46:46:99:1294,138,0
3R	28264586	.	A	G	1237.77	.	AC=2;AF=1.00;AN=2;DP=48;ExcessHet=3.0103;FS=0.000;MLEAC=2;MLEAF=1.00;MQ=43.92;QD=26.34;SOR=1.022	GT:AD:DP:GQ:PL	1/1:0,47:47:99:1266,141,0
3R	28264757	.	C	A	1012.77	.	AC=2;AF=1.00;AN=2;DP=38;ExcessHet=3.0103;FS=0.000;MLEAC=2;MLEAF=1.00;MQ=44.00;QD=26.65;SOR=1.040	GT:AD:DP:GQ:PL	1/1:0,38:38:99:1041,113,0
3R	28264778	.	G	A	1228.77	.	AC=2;AF=1.00;AN=2;DP=46;ExcessHet=3.0103;FS=0.000;MLEAC=2;MLEAF=1.00;MQ=44.00;QD=26.71;SOR=0.780	GT:AD:DP:GQ:PL	1/1:0,46:46:99:1257,138,0
3R	28264946	.	C	T	1464.77	.	AC=2;AF=1.00;AN=2;DP=55;ExcessHet=3.0103;FS=0.000;MLEAC=2;MLEAF=1.00;MQ=44.00;QD=27.13;SOR=0.931	GT:AD:DP:GQ:PL	1/1:0,54:54:99:1493,161,0
3R	28264988	.	T	A	1099.77	.	AC=2;AF=1.00;AN=2;DP=41;ExcessHet=3.0103;FS=0.000;MLEAC=2;MLEAF=1.00;MQ=44.00;QD=26.82;SOR=0.843	GT:AD:DP:GQ:PL	1/1:0,41:41:99:1128,122,0
3R	28265002	.	T	C	1111.77	.	AC=2;AF=1.00;AN=2;DP=42;ExcessHet=3.0103;FS=0.000;MLEAC=2;MLEAF=1.00;MQ=44.00;QD=26.47;SOR=0.892	GT:AD:DP:GQ:PL	1/1:0,42:42:99:1140,126,0
3R	28265099	.	A	T	1194.77	.	AC=2;AF=1.00;AN=2;DP=43;ExcessHet=3.0103;FS=0.000;MLEAC=2;MLEAF=1.00;MQ=43.95;QD=27.79;SOR=1.179	GT:AD:DP:GQ:PL	1/1:0,43:43:99:1223,129,0
3R	28265511	.	A	T	2580.77	.	AC=2;AF=1.00;AN=2;DP=59;ExcessHet=3.0103;FS=0.000;MLEAC=2;MLEAF=1.00;MQ=43.52;QD=34.12;SOR=0.726	GT:AD:DP:GQ:PL	1/1:0,59:59:99:2609,178,0
3R	28265516	.	T	A	2543.77	.	AC=2;AF=1.00;AN=2;DP=56;ExcessHet=3.0103;FS=0.000;MLEAC=2;MLEAF=1.00;MQ=43.49;QD=24.66;SOR=0.841	GT:AD:DP:GQ:PL	1/1:0,56:56:99:2572,175,0
3R	28265612	.	A	G	1715.77	.	AC=2;AF=1.00;AN=2;DP=64;ExcessHet=3.0103;FS=0.000;MLEAC=2;MLEAF=1.00;MQ=43.88;QD=26.81;SOR=0.756	GT:AD:DP:GQ:PL	1/1:0,64:64:99:1744,191,0
3R	28265645	.	T	TCCAAGCTTTTG	2820.73	.	AC=2;AF=1.00;AN=2;DP=64;ExcessHet=3.0103;FS=0.000;MLEAC=2;MLEAF=1.00;MQ=43.85;QD=32.67;SOR=0.790	GT:AD:DP:GQ:PL	1/1:0,63:63:99:2858,192,0
3R	28266104	.	A	AT	512.73	.	AC=2;AF=1.00;AN=2;BaseQRankSum=-1.281;ClippingRankSum=0.000;DP=50;ExcessHet=3.0103;FS=9.118;MLEAC=2;MLEAF=1.00;MQ=43.67;MQRankSum=1.126;QD=13.86;ReadPosRankSum=-0.444;SOR=0.046	GT:AD:DP:GQ:PL	1/1:4,33:37:36:550,36,0
3R	28267120	.	T	A	1695.77	.	AC=2;AF=1.00;AN=2;DP=59;ExcessHet=3.0103;FS=0.000;MLEAC=2;MLEAF=1.00;MQ=43.73;QD=28.74;SOR=0.796	GT:AD:DP:GQ:PL	1/1:0,59:59:99:1724,177,0
3R	28267178	.	G	A	1493.77	.	AC=2;AF=1.00;AN=2;DP=54;ExcessHet=3.0103;FS=0.000;MLEAC=2;MLEAF=1.00;MQ=43.55;QD=27.66;SOR=0.693	GT:AD:DP:GQ:PL	1/1:0,54:54:99:1522,162,0
3R	28267268	.	GC	G	2662.73	.	AC=2;AF=1.00;AN=2;DP=62;ExcessHet=3.0103;FS=0.000;MLEAC=2;MLEAF=1.00;MQ=43.43;QD=28.18;SOR=0.760	GT:AD:DP:GQ:PL	1/1:0,60:60:99:2700,181,0
3R	28267272	.	T	TGAGCA	2822.73	.	AC=2;AF=1.00;AN=2;DP=61;ExcessHet=3.0103;FS=0.000;MLEAC=2;MLEAF=1.00;MQ=43.42;QD=33.39;SOR=0.760	GT:AD:DP:GQ:PL	1/1:0,60:60:99:2860,193,0
3R	28267281	.	A	T	2695.77	.	AC=2;AF=1.00;AN=2;DP=62;ExcessHet=3.0103;FS=0.000;MLEAC=2;MLEAF=1.00;MQ=43.41;QD=29.84;SOR=0.725	GT:AD:DP:GQ:PL	1/1:0,61:61:99:2724,183,0
3R	28267336	.	A	G	1758.77	.	AC=2;AF=1.00;AN=2;DP=66;ExcessHet=3.0103;FS=0.000;MLEAC=2;MLEAF=1.00;MQ=42.85;QD=27.06;SOR=0.925	GT:AD:DP:GQ:PL	1/1:0,65:65:99:1787,195,0
3R	28267382	.	A	ATAGCAG	2514.73	.	AC=2;AF=1.00;AN=2;DP=56;ExcessHet=3.0103;FS=0.000;MLEAC=2;MLEAF=1.00;MQ=42.24;QD=27.48;SOR=1.159	GT:AD:DP:GQ:PL	1/1:0,55:55:99:2552,171,0
3R	28267384	.	C	CAAATTTATATGAAGAA	3145.73	.	AC=2;AF=1.00;AN=2;DP=54;ExcessHet=3.0103;FS=0.000;MLEAC=2;MLEAF=1.00;MQ=42.18;QD=25.98;SOR=1.402	GT:AD:DP:GQ:PL	1/1:0,53:53:99:3183,214,0
3R	28267388	.	C	A	2702.77	.	AC=2;AF=1.00;AN=2;DP=62;ExcessHet=3.0103;FS=0.000;MLEAC=2;MLEAF=1.00;MQ=42.52;QD=31.37;SOR=1.107	GT:AD:DP:GQ:PL	1/1:0,61:61:99:2731,184,0
3R	28267597	.	G	A	2931.77	.	AC=2;AF=1.00;AN=2;DP=68;ExcessHet=3.0103;FS=0.000;MLEAC=2;MLEAF=1.00;MQ=43.35;QD=25.68;SOR=1.179	GT:AD:DP:GQ:PL	1/1:0,68:68:99:2960,205,0
3R	28267606	.	A	G	2879.77	.	AC=2;AF=1.00;AN=2;DP=64;ExcessHet=3.0103;FS=0.000;MLEAC=2;MLEAF=1.00;MQ=43.34;QD=35.04;SOR=1.306	GT:AD:DP:GQ:PL	1/1:0,64:64:99:2908,196,0
3R	28267626	.	A	G	2772.77	.	AC=2;AF=1.00;AN=2;DP=64;ExcessHet=3.0103;FS=0.000;MLEAC=2;MLEAF=1.00;MQ=43.45;QD=29.62;SOR=1.402	GT:AD:DP:GQ:PL	1/1:0,64:64:99:2801,196,0
3R	28267771	.	A	G	1136.77	.	AC=2;AF=1.00;AN=2;DP=42;ExcessHet=3.0103;FS=0.000;MLEAC=2;MLEAF=1.00;MQ=43.95;QD=27.07;SOR=0.788	GT:AD:DP:GQ:PL	1/1:0,42:42:99:1165,126,0
3R	28267869	.	GCACA	G	1918.73	.	AC=2;AF=1.00;AN=2;DP=51;ExcessHet=3.0103;FS=0.000;MLEAC=2;MLEAF=1.00;MQ=43.63;QD=34.69;SOR=0.941	GT:AD:DP:GQ:PL	1/1:0,46:46:99:1956,138,0
3R	28267912	.	T	A	1255.77	.	AC=2;AF=1.00;AN=2;DP=48;ExcessHet=3.0103;FS=0.000;MLEAC=2;MLEAF=1.00;MQ=43.60;QD=26.72;SOR=0.823	GT:AD:DP:GQ:PL	1/1:0,47:47:99:1284,140,0
3R	28268050	.	G	T	1197.77	.	AC=2;AF=1.00;AN=2;DP=44;ExcessHet=3.0103;FS=0.000;MLEAC=2;MLEAF=1.00;MQ=43.61;QD=27.22;SOR=0.693	GT:AD:DP:GQ:PL	1/1:0,44:44:99:1226,132,0
3R	28268184	.	A	G	1670.77	.	AC=2;AF=1.00;AN=2;DP=63;ExcessHet=3.0103;FS=0.000;MLEAC=2;MLEAF=1.00;MQ=43.73;QD=26.52;SOR=0.933	GT:AD:DP:GQ:PL	1/1:0,63:63:99:1699,189,0
3R	28268324	.	ATT	A	1529.73	.	AC=2;AF=1.00;AN=2;DP=57;ExcessHet=3.0103;FS=0.000;MLEAC=2;MLEAF=1.00;MQ=43.74;QD=31.22;SOR=1.345	GT:AD:DP:GQ:PL	1/1:0,49:49:99:1567,148,0
3R	28268497	.	A	G	934.77	.	AC=2;AF=1.00;AN=2;DP=35;ExcessHet=3.0103;FS=0.000;MLEAC=2;MLEAF=1.00;MQ=44.00;QD=26.71;SOR=1.148	GT:AD:DP:GQ:PL	1/1:0,35:35:99:963,105,0
3R	28268671	.	C	T	1307.77	.	AC=2;AF=1.00;AN=2;DP=48;ExcessHet=3.0103;FS=0.000;MLEAC=2;MLEAF=1.00;MQ=44.00;QD=27.82;SOR=1.981	GT:AD:DP:GQ:PL	1/1:0,47:47:99:1336,141,0
3R	28268753	.	TGGC	T	2236.73	.	AC=2;AF=1.00;AN=2;DP=52;ExcessHet=3.0103;FS=0.000;MLEAC=2;MLEAF=1.00;MQ=44.00;QD=27.71;SOR=0.900	GT:AD:DP:GQ:PL	1/1:0,51:51:99:2274,154,0
3R	28268756	.	C	CTT	2236.73	.	AC=2;AF=1.00;AN=2;DP=51;ExcessHet=3.0103;FS=0.000;MLEAC=2;MLEAF=1.00;MQ=44.00;QD=27.93;SOR=0.900	GT:AD:DP:GQ:PL	1/1:0,51:51:99:2274,154,0
3R	28268822	.	C	T	1237.77	.	AC=2;AF=1.00;AN=2;DP=46;ExcessHet=3.0103;FS=0.000;MLEAC=2;MLEAF=1.00;MQ=43.96;QD=26.91;SOR=0.976	GT:AD:DP:GQ:PL	1/1:0,46:46:99:1266,137,0
3R	28268868	.	A	C	1133.77	.	AC=2;AF=1.00;AN=2;DP=45;ExcessHet=3.0103;FS=0.000;MLEAC=2;MLEAF=1.00;MQ=43.96;QD=25.19;SOR=0.829	GT:AD:DP:GQ:PL	1/1:0,45:45:99:1162,133,0
3R	28268940	.	G	T	2006.77	.	AC=2;AF=1.00;AN=2;DP=47;ExcessHet=3.0103;FS=0.000;MLEAC=2;MLEAF=1.00;MQ=43.96;QD=33.82;SOR=0.780	GT:AD:DP:GQ:PL	1/1:0,46:46:99:2035,138,0
3R	28268943	.	C	A	2060.77	.	AC=2;AF=1.00;AN=2;DP=47;ExcessHet=3.0103;FS=0.000;MLEAC=2;MLEAF=1.00;MQ=43.96;QD=31.29;SOR=0.874	GT:AD:DP:GQ:PL	1/1:0,46:46:99:2089,144,0
3R	28269170	.	G	A	1161.77	.	AC=2;AF=1.00;AN=2;DP=43;ExcessHet=3.0103;FS=0.000;MLEAC=2;MLEAF=1.00;MQ=44.00;QD=27.02;SOR=1.609	GT:AD:DP:GQ:PL	1/1:0,43:43:99:1190,129,0
3R	28269213	.	T	A	1350.77	.	AC=2;AF=1.00;AN=2;DP=50;ExcessHet=3.0103;FS=0.000;MLEAC=2;MLEAF=1.00;MQ=44.00;QD=27.57;SOR=1.112	GT:AD:DP:GQ:PL	1/1:0,49:49:99:1379,147,0
3R	28269372	.	T	A	1587.77	.	AC=2;AF=1.00;AN=2;DP=58;ExcessHet=3.0103;FS=0.000;MLEAC=2;MLEAF=1.00;MQ=44.00;QD=27.38;SOR=1.609	GT:AD:DP:GQ:PL	1/1:0,58:58:99:1616,173,0
3R	28269415	.	G	C	2096.77	.	AC=2;AF=1.00;AN=2;DP=51;ExcessHet=3.0103;FS=0.000;MLEAC=2;MLEAF=1.00;MQ=44.00;QD=30.98;SOR=1.565	GT:AD:DP:GQ:PL	1/1:0,51:51:99:2125,156,0
3R	28269433	.	GA	G	2010.73	.	AC=2;AF=1.00;AN=2;DP=49;ExcessHet=3.0103;FS=0.000;MLEAC=2;MLEAF=1.00;MQ=44.00;QD=24.96;SOR=1.345	GT:AD:DP:GQ:PL	1/1:0,49:49:99:2048,147,0
3R	28269472	.	G	A	2153.77	.	AC=2;AF=1.00;AN=2;DP=49;ExcessHet=3.0103;FS=0.000;MLEAC=2;MLEAF=1.00;MQ=44.00;QD=23.64;SOR=0.733	GT:AD:DP:GQ:PL	1/1:0,49:49:99:2182,150,0
3R	28269475	.	G	C	2161.77	.	AC=2;AF=1.00;AN=2;DP=48;ExcessHet=3.0103;FS=0.000;MLEAC=2;MLEAF=1.00;MQ=44.00;QD=28.75;SOR=0.693	GT:AD:DP:GQ:PL	1/1:0,48:48:99:2190,150,0
3R	28269943	.	G	A	1118.77	.	AC=2;AF=1.00;AN=2;DP=41;ExcessHet=3.0103;FS=0.000;MLEAC=2;MLEAF=1.00;MQ=44.00;QD=27.29;SOR=0.954	GT:AD:DP:GQ:PL	1/1:0,41:41:99:1147,123,0
3R	28270100	.	GA	G	829.73	.	AC=2;AF=1.00;AN=2;DP=47;ExcessHet=3.0103;FS=0.000;MLEAC=2;MLEAF=1.00;MQ=44.14;QD=19.76;SOR=0.788	GT:AD:DP:GQ:PL	1/1:0,42:42:99:867,125,0
3R	28270161	.	T	A	2196.77	.	AC=2;AF=1.00;AN=2;DP=50;ExcessHet=3.0103;FS=0.000;MLEAC=2;MLEAF=1.00;MQ=44.17;QD=33.80;SOR=0.773	GT:AD:DP:GQ:PL	1/1:0,50:50:99:2225,151,0
3R	28270163	.	A	T	2196.77	.	AC=2;AF=1.00;AN=2;DP=50;ExcessHet=3.0103;FS=0.000;MLEAC=2;MLEAF=1.00;MQ=44.17;QD=29.01;SOR=0.773	GT:AD:DP:GQ:PL	1/1:0,50:50:99:2225,151,0
3R	28270249	.	G	A	2147.77	.	AC=2;AF=1.00;AN=2;DP=50;ExcessHet=3.0103;FS=0.000;MLEAC=2;MLEAF=1.00;MQ=43.77;QD=28.70;SOR=0.859	GT:AD:DP:GQ:PL	1/1:0,50:50:99:2176,153,0
3R	28270259	.	C	T	2228.77	.	AC=2;AF=1.00;AN=2;DP=50;ExcessHet=3.0103;FS=0.000;MLEAC=2;MLEAF=1.00;MQ=43.77;QD=25.04;SOR=1.051	GT:AD:DP:GQ:PL	1/1:0,50:50:99:2257,153,0
3R	28270264	.	A	AAC	2280.73	.	AC=2;AF=1.00;AN=2;DP=50;ExcessHet=3.0103;FS=0.000;MLEAC=2;MLEAF=1.00;MQ=43.77;QD=31.77;SOR=1.051	GT:AD:DP:GQ:PL	1/1:0,50:50:99:2318,160,0
3R	28270776	.	A	G	1647.77	.	AC=2;AF=1.00;AN=2;DP=62;ExcessHet=3.0103;FS=0.000;MLEAC=2;MLEAF=1.00;MQ=43.97;QD=26.58;SOR=0.826	GT:AD:DP:GQ:PL	1/1:0,62:62:99:1676,186,0
3R	28271056	.	A	G	1340.77	.	AC=2;AF=1.00;AN=2;DP=51;ExcessHet=3.0103;FS=0.000;MLEAC=2;MLEAF=1.00;MQ=44.00;QD=26.29;SOR=0.900	GT:AD:DP:GQ:PL	1/1:0,51:51:99:1369,153,0
3R	28271072	.	T	C	2131.77	.	AC=2;AF=1.00;AN=2;DP=48;ExcessHet=3.0103;FS=0.000;MLEAC=2;MLEAF=1.00;MQ=44.00;QD=29.44;SOR=1.067	GT:AD:DP:GQ:PL	1/1:0,48:48:99:2160,144,0
3R	28271079	.	G	C	2159.77	.	AC=2;AF=1.00;AN=2;DP=49;ExcessHet=3.0103;FS=0.000;MLEAC=2;MLEAF=1.00;MQ=44.00;QD=26.38;SOR=1.112	GT:AD:DP:GQ:PL	1/1:0,49:49:99:2188,147,0
3R	28271614	.	C	CGTGT	2017.73	.	AC=2;AF=1.00;AN=2;BaseQRankSum=0.633;ClippingRankSum=0.000;DP=51;ExcessHet=3.0103;FS=0.000;MLEAC=2;MLEAF=1.00;MQ=44.00;MQRankSum=0.000;QD=25.23;ReadPosRankSum=0.362;SOR=0.555	GT:AD:DP:GQ:PL	1/1:1,47:48:96:2055,96,0
3R	28271878	.	A	G	1145.77	.	AC=2;AF=1.00;AN=2;DP=43;ExcessHet=3.0103;FS=0.000;MLEAC=2;MLEAF=1.00;MQ=44.00;QD=26.65;SOR=1.179	GT:AD:DP:GQ:PL	1/1:0,43:43:99:1174,129,0
3R	28272391	.	C	CCATT	1986.73	.	AC=2;AF=1.00;AN=2;DP=44;ExcessHet=3.0103;FS=0.000;MLEAC=2;MLEAF=1.00;MQ=42.80;QD=29.01;SOR=0.784	GT:AD:DP:GQ:PL	1/1:0,44:44:99:2024,135,0
3R	28272392	.	G	GCTCT	2113.73	.	AC=2;AF=1.00;AN=2;DP=44;ExcessHet=3.0103;FS=0.000;MLEAC=2;MLEAF=1.00;MQ=42.80;QD=35.04;SOR=0.693	GT:AD:DP:GQ:PL	1/1:0,44:44:99:2151,144,0
3R	28272393	.	G	GTCTGCCGCTGTGTTA	2113.73	.	AC=2;AF=1.00;AN=2;DP=43;ExcessHet=3.0103;FS=0.000;MLEAC=2;MLEAF=1.00;MQ=42.77;QD=26.86;SOR=0.739	GT:AD:DP:GQ:PL	1/1:0,43:43:99:2151,144,0
3R	28272983	.	T	C	1589.77	.	AC=2;AF=1.00;AN=2;DP=60;ExcessHet=3.0103;FS=0.000;MLEAC=2;MLEAF=1.00;MQ=43.97;QD=26.50;SOR=0.906	GT:AD:DP:GQ:PL	1/1:0,60:60:99:1618,179,0
3R	28274169	.	A	G	1065.77	.	AC=2;AF=1.00;AN=2;DP=40;ExcessHet=3.0103;FS=0.000;MLEAC=2;MLEAF=1.00;MQ=43.95;QD=26.64;SOR=0.793	GT:AD:DP:GQ:PL	1/1:0,40:40:99:1094,120,0
3R	28274356	.	T	C	1480.77	.	AC=2;AF=1.00;AN=2;DP=33;ExcessHet=3.0103;FS=0.000;MLEAC=2;MLEAF=1.00;MQ=43.76;QD=31.18;SOR=0.752	GT:AD:DP:GQ:PL	1/1:0,33:33:99:1509,105,0
3R	28274361	.	T	A	1556.77	.	AC=2;AF=1.00;AN=2;DP=35;ExcessHet=3.0103;FS=0.000;MLEAC=2;MLEAF=1.00;MQ=43.72;QD=24.96;SOR=0.749	GT:AD:DP:GQ:PL	1/1:0,35:35:99:1585,111,0
3R	28274512	.	A	T	2373.77	.	AC=2;AF=1.00;AN=2;DP=54;ExcessHet=3.0103;FS=0.000;MLEAC=2;MLEAF=1.00;MQ=42.86;QD=33.68;SOR=0.931	GT:AD:DP:GQ:PL	1/1:0,54:54:99:2402,163,0
3R	28274514	.	A	T	2373.77	.	AC=2;AF=1.00;AN=2;DP=54;ExcessHet=3.0103;FS=0.000;MLEAC=2;MLEAF=1.00;MQ=42.86;QD=29.84;SOR=0.931	GT:AD:DP:GQ:PL	1/1:0,54:54:99:2402,163,0
3R	28274589	.	T	A	2521.77	.	AC=2;AF=1.00;AN=2;DP=56;ExcessHet=3.0103;FS=0.000;MLEAC=2;MLEAF=1.00;MQ=42.02;QD=28.03;SOR=0.922	GT:AD:DP:GQ:PL	1/1:0,56:56:99:2550,172,0
3R	28274590	.	T	C	2566.77	.	AC=2;AF=1.00;AN=2;DP=56;ExcessHet=3.0103;FS=0.000;MLEAC=2;MLEAF=1.00;MQ=41.98;QD=26.03;SOR=1.009	GT:AD:DP:GQ:PL	1/1:0,56:56:99:2595,175,0
3R	28274602	.	A	T	2446.77	.	AC=2;AF=1.00;AN=2;DP=54;ExcessHet=3.0103;FS=0.000;MLEAC=2;MLEAF=1.00;MQ=41.81;QD=33.30;SOR=0.931	GT:AD:DP:GQ:PL	1/1:0,54:54:99:2475,166,0
3R	28274607	.	A	AGT	2347.73	.	AC=2;AF=1.00;AN=2;DP=53;ExcessHet=3.0103;FS=0.000;MLEAC=2;MLEAF=1.00;MQ=41.71;QD=29.98;SOR=0.892	GT:AD:DP:GQ:PL	1/1:0,53:53:99:2385,160,0
3R	28274609	.	A	AT	2347.73	.	AC=2;AF=1.00;AN=2;DP=50;ExcessHet=3.0103;FS=0.000;MLEAC=2;MLEAF=1.00;MQ=41.72;QD=30.92;SOR=0.952	GT:AD:DP:GQ:PL	1/1:0,50:50:99:2385,160,0
3R	28274614	.	C	A	2311.77	.	AC=2;AF=1.00;AN=2;DP=52;ExcessHet=3.0103;FS=0.000;MLEAC=2;MLEAF=1.00;MQ=41.77;QD=33.54;SOR=0.941	GT:AD:DP:GQ:PL	1/1:0,52:52:99:2340,157,0
3R	28274615	.	G	C	2356.77	.	AC=2;AF=1.00;AN=2;DP=52;ExcessHet=3.0103;FS=0.000;MLEAC=2;MLEAF=1.00;MQ=41.77;QD=30.88;SOR=0.941	GT:AD:DP:GQ:PL	1/1:0,52:52:99:2385,160,0
3R	28274618	.	C	A	2311.77	.	AC=2;AF=1.00;AN=2;DP=51;ExcessHet=3.0103;FS=0.000;MLEAC=2;MLEAF=1.00;MQ=41.79;QD=34.64;SOR=0.813	GT:AD:DP:GQ:PL	1/1:0,51:51:99:2340,157,0
3R	28274620	.	C	T	2401.77	.	AC=2;AF=1.00;AN=2;DP=50;ExcessHet=3.0103;FS=0.000;MLEAC=2;MLEAF=1.00;MQ=41.74;QD=32.02;SOR=0.859	GT:AD:DP:GQ:PL	1/1:0,50:50:99:2430,163,0
3R	28274623	.	T	C	2401.77	.	AC=2;AF=1.00;AN=2;DP=52;ExcessHet=3.0103;FS=0.000;MLEAC=2;MLEAF=1.00;MQ=41.83;QD=33.10;SOR=0.770	GT:AD:DP:GQ:PL	1/1:0,52:52:99:2430,163,0
3R	28274629	.	C	T	2491.77	.	AC=2;AF=1.00;AN=2;DP=54;ExcessHet=3.0103;FS=0.000;MLEAC=2;MLEAF=1.00;MQ=41.95;QD=24.83;SOR=0.767	GT:AD:DP:GQ:PL	1/1:0,54:54:99:2520,169,0
3R	28274635	.	A	G	2375.77	.	AC=2;AF=1.00;AN=2;DP=54;ExcessHet=3.0103;FS=0.000;MLEAC=2;MLEAF=1.00;MQ=42.09;QD=39.12;SOR=0.767	GT:AD:DP:GQ:PL	1/1:0,54:54:99:2404,162,0
3R	28274643	.	TATA	T	2371.73	.	AC=2;AF=1.00;AN=2;DP=55;ExcessHet=3.0103;FS=0.000;MLEAC=2;MLEAF=1.00;MQ=42.26;QD=29.31;SOR=0.884	GT:AD:DP:GQ:PL	1/1:0,55:55:99:2409,165,0
3R	28274808	.	G	A	931.77	.	AC=2;AF=1.00;AN=2;DP=34;ExcessHet=3.0103;FS=0.000;MLEAC=2;MLEAF=1.00;MQ=43.01;QD=27.40;SOR=2.049	GT:AD:DP:GQ:PL	1/1:0,34:34:99:960,102,0
3R	28274840	.	A	T	798.77	.	AC=2;AF=1.00;AN=2;DP=29;ExcessHet=3.0103;FS=0.000;MLEAC=2;MLEAF=1.00;MQ=43.39;QD=27.54;SOR=1.255	GT:AD:DP:GQ:PL	1/1:0,29:29:87:827,87,0
3R	28274876	.	G	A	1153.77	.	AC=2;AF=1.00;AN=2;DP=27;ExcessHet=3.0103;FS=0.000;MLEAC=2;MLEAF=1.00;MQ=43.42;QD=26.43;SOR=1.101	GT:AD:DP:GQ:PL	1/1:0,27:27:81:1182,81,0
3R	28274878	.	G	A	1153.77	.	AC=2;AF=1.00;AN=2;DP=26;ExcessHet=3.0103;FS=0.000;MLEAC=2;MLEAF=1.00;MQ=43.39;QD=31.93;SOR=1.220	GT:AD:DP:GQ:PL	1/1:0,26:26:81:1182,81,0
3R	28275112	.	A	C	925.77	.	AC=2;AF=1.00;AN=2;DP=35;ExcessHet=3.0103;FS=0.000;MLEAC=2;MLEAF=1.00;MQ=43.78;QD=26.45;SOR=0.749	GT:AD:DP:GQ:PL	1/1:0,35:35:99:954,105,0
3R	28275289	.	G	A	1706.77	.	AC=2;AF=1.00;AN=2;DP=61;ExcessHet=3.0103;FS=0.000;MLEAC=2;MLEAF=1.00;MQ=44.00;QD=27.98;SOR=1.609	GT:AD:DP:GQ:PL	1/1:0,61:61:99:1735,183,0
3R	28275474	.	G	A	1498.77	.	AC=2;AF=1.00;AN=2;DP=55;ExcessHet=3.0103;FS=0.000;MLEAC=2;MLEAF=1.00;MQ=44.00;QD=27.25;SOR=0.970	GT:AD:DP:GQ:PL	1/1:0,55:55:99:1527,164,0
3R	28276111	.	C	G	1739.77	.	AC=2;AF=1.00;AN=2;BaseQRankSum=-0.027;ClippingRankSum=0.000;DP=66;ExcessHet=3.0103;FS=0.000;MLEAC=2;MLEAF=1.00;MQ=44.00;MQRankSum=0.000;QD=26.36;ReadPosRankSum=-0.546;SOR=0.271	GT:AD:DP:GQ:PL	1/1:1,65:66:99:1768,170,0
3R	28276566	.	T	C	2786.77	.	AC=2;AF=1.00;AN=2;DP=65;ExcessHet=3.0103;FS=0.000;MLEAC=2;MLEAF=1.00;MQ=43.91;QD=26.80;SOR=0.787	GT:AD:DP:GQ:PL	1/1:0,65:65:99:2815,196,0
3R	28276569	.	CT	C	2716.73	.	AC=2;AF=1.00;AN=2;DP=62;ExcessHet=3.0103;FS=0.000;MLEAC=2;MLEAF=1.00;MQ=43.91;QD=29.18;SOR=0.758	GT:AD:DP:GQ:PL	1/1:0,62:62:99:2754,190,0
3R	28276839	.	C	A	1799.77	.	AC=2;AF=1.00;AN=2;DP=65;ExcessHet=3.0103;FS=0.000;MLEAC=2;MLEAF=1.00;MQ=43.97;QD=27.69;SOR=0.925	GT:AD:DP:GQ:PL	1/1:0,65:65:99:1828,195,0
3R	28277081	.	ATGCGG	A	2435.73	.	AC=2;AF=1.00;AN=2;DP=60;ExcessHet=3.0103;FS=0.000;MLEAC=2;MLEAF=1.00;MQ=44.19;QD=29.54;SOR=1.101	GT:AD:DP:GQ:PL	1/1:0,56:56:99:2473,169,0
3R	28279182	.	A	G	1395.77	.	AC=2;AF=1.00;AN=2;DP=50;ExcessHet=3.0103;FS=0.000;MLEAC=2;MLEAF=1.00;MQ=43.88;QD=27.92;SOR=0.693	GT:AD:DP:GQ:PL	1/1:0,50:50:99:1424,150,0
3R	28279317	.	G	C	1966.77	.	AC=2;AF=1.00;AN=2;DP=45;ExcessHet=3.0103;FS=0.000;MLEAC=2;MLEAF=1.00;MQ=44.00;QD=31.06;SOR=0.929	GT:AD:DP:GQ:PL	1/1:0,45:45:99:1995,135,0
3R	28279319	.	G	A	1966.77	.	AC=2;AF=1.00;AN=2;DP=45;ExcessHet=3.0103;FS=0.000;MLEAC=2;MLEAF=1.00;MQ=44.00;QD=30.15;SOR=0.929	GT:AD:DP:GQ:PL	1/1:0,45:45:99:1995,135,0
3R	28279369	.	T	A	1315.77	.	AC=2;AF=1.00;AN=2;DP=50;ExcessHet=3.0103;FS=0.000;MLEAC=2;MLEAF=1.00;MQ=44.00;QD=26.32;SOR=0.859	GT:AD:DP:GQ:PL	1/1:0,50:50:99:1344,149,0
3R	28282148	.	C	CGGACCCACT	1776.73	.	AC=2;AF=1.00;AN=2;DP=40;ExcessHet=3.0103;FS=0.000;MLEAC=2;MLEAF=1.00;MQ=43.53;QD=30.88;SOR=0.798	GT:AD:DP:GQ:PL	1/1:0,38:38:99:1814,126,0
3R	28283953	.	C	CA	856.73	.	AC=2;AF=1.00;AN=2;BaseQRankSum=-0.833;ClippingRankSum=0.000;DP=65;ExcessHet=3.0103;FS=0.000;MLEAC=2;MLEAF=1.00;MQ=43.73;MQRankSum=-0.178;QD=17.85;ReadPosRankSum=0.385;SOR=0.473	GT:AD:DP:GQ:PL	1/1:1,47:48:99:894,118,0
3R	28284155	.	G	A	1565.77	.	AC=2;AF=1.00;AN=2;DP=55;ExcessHet=3.0103;FS=0.000;MLEAC=2;MLEAF=1.00;MQ=43.88;QD=28.47;SOR=0.970	GT:AD:DP:GQ:PL	1/1:0,55:55:99:1594,165,0
3R	28284220	.	C	T	1432.77	.	AC=2;AF=1.00;AN=2;DP=54;ExcessHet=3.0103;FS=0.000;MLEAC=2;MLEAF=1.00;MQ=43.93;QD=26.53;SOR=1.022	GT:AD:DP:GQ:PL	1/1:0,54:54:99:1461,162,0
3R	28284274	.	C	A	1534.77	.	AC=2;AF=1.00;AN=2;DP=55;ExcessHet=3.0103;FS=0.000;MLEAC=2;MLEAF=1.00;MQ=43.96;QD=27.90;SOR=0.884	GT:AD:DP:GQ:PL	1/1:0,55:55:99:1563,165,0
3R	28284305	.	C	A	2389.77	.	AC=2;AF=1.00;AN=2;DP=58;ExcessHet=3.0103;FS=0.000;MLEAC=2;MLEAF=1.00;MQ=43.97;QD=32.40;SOR=0.762	GT:AD:DP:GQ:PL	1/1:0,58:58:99:2418,175,0
3R	28284325	.	T	G	2420.77	.	AC=2;AF=1.00;AN=2;DP=57;ExcessHet=3.0103;FS=0.000;MLEAC=2;MLEAF=1.00;MQ=43.97;QD=27.97;SOR=0.728	GT:AD:DP:GQ:PL	1/1:0,57:57:99:2449,178,0
3R	28285718	.	A	G	1411.77	.	AC=2;AF=1.00;AN=2;DP=51;ExcessHet=3.0103;FS=0.000;MLEAC=2;MLEAF=1.00;MQ=43.48;QD=27.68;SOR=1.201	GT:AD:DP:GQ:PL	1/1:0,51:51:99:1440,153,0
3R	28285793	.	C	A	1258.77	.	AC=2;AF=1.00;AN=2;DP=46;ExcessHet=3.0103;FS=0.000;MLEAC=2;MLEAF=1.00;MQ=43.05;QD=27.36;SOR=0.874	GT:AD:DP:GQ:PL	1/1:0,46:46:99:1287,138,0
3R	28286550	.	C	T	1394.77	.	AC=2;AF=1.00;AN=2;DP=52;ExcessHet=3.0103;FS=0.000;MLEAC=2;MLEAF=1.00;MQ=43.96;QD=27.35;SOR=0.813	GT:AD:DP:GQ:PL	1/1:0,51:51:99:1423,153,0
3R	28286588	.	A	G	1831.77	.	AC=2;AF=1.00;AN=2;DP=44;ExcessHet=3.0103;FS=0.000;MLEAC=2;MLEAF=1.00;MQ=43.96;QD=36.05;SOR=0.990	GT:AD:DP:GQ:PL	1/1:0,44:44:99:1860,132,0
3R	28286612	.	A	G	2090.77	.	AC=2;AF=1.00;AN=2;DP=45;ExcessHet=3.0103;FS=0.000;MLEAC=2;MLEAF=1.00;MQ=43.96;QD=35.57;SOR=0.929	GT:AD:DP:GQ:PL	1/1:0,45:45:99:2119,144,0
3R	28286616	.	A	G	2073.77	.	AC=2;AF=1.00;AN=2;DP=47;ExcessHet=3.0103;FS=0.000;MLEAC=2;MLEAF=1.00;MQ=43.96;QD=28.07;SOR=1.022	GT:AD:DP:GQ:PL	1/1:0,47:47:99:2102,141,0
3R	28286644	.	G	T	2261.77	.	AC=2;AF=1.00;AN=2;DP=53;ExcessHet=3.0103;FS=0.000;MLEAC=2;MLEAF=1.00;MQ=43.96;QD=26.87;SOR=0.730	GT:AD:DP:GQ:PL	1/1:0,53:53:99:2290,160,0
3R	28286653	.	C	T	2199.77	.	AC=2;AF=1.00;AN=2;DP=50;ExcessHet=3.0103;FS=0.000;MLEAC=2;MLEAF=1.00;MQ=43.96;QD=27.59;SOR=0.773	GT:AD:DP:GQ:PL	1/1:0,50:50:99:2228,153,0
3R	28286704	.	C	G	1618.77	.	AC=2;AF=1.00;AN=2;BaseQRankSum=2.633;ClippingRankSum=0.000;DP=63;ExcessHet=3.0103;FS=6.232;MLEAC=2;MLEAF=1.00;MQ=43.91;MQRankSum=3.082;QD=25.69;ReadPosRankSum=0.098;SOR=0.278	GT:AD:DP:GQ:PL	1/1:2,61:63:99:1647,169,0
3R	28286757	.	G	T	1498.77	.	AC=2;AF=1.00;AN=2;DP=57;ExcessHet=3.0103;FS=0.000;MLEAC=2;MLEAF=1.00;MQ=43.83;QD=26.29;SOR=0.800	GT:AD:DP:GQ:PL	1/1:0,57:57:99:1527,170,0
3R	28287083	.	G	GT	906.73	.	AC=2;AF=1.00;AN=2;DP=52;ExcessHet=3.0103;FS=0.000;MLEAC=2;MLEAF=1.00;MQ=44.00;QD=19.71;SOR=0.780	GT:AD:DP:GQ:PL	1/1:0,46:46:99:944,135,0
3R	28288853	.	A	C	1612.77	.	AC=2;AF=1.00;AN=2;DP=59;ExcessHet=3.0103;FS=0.000;MLEAC=2;MLEAF=1.00;MQ=44.00;QD=27.34;SOR=0.871	GT:AD:DP:GQ:PL	1/1:0,59:59:99:1641,177,0
3R	28289244	.	C	A	2467.77	.	AC=2;AF=1.00;AN=2;DP=54;ExcessHet=3.0103;FS=0.000;MLEAC=2;MLEAF=1.00;MQ=43.91;QD=27.62;SOR=1.220	GT:AD:DP:GQ:PL	1/1:0,54:54:99:2496,169,0
3R	28289249	.	T	A	2491.77	.	AC=2;AF=1.00;AN=2;DP=55;ExcessHet=3.0103;FS=0.000;MLEAC=2;MLEAF=1.00;MQ=43.91;QD=31.47;SOR=1.061	GT:AD:DP:GQ:PL	1/1:0,55:55:99:2520,169,0
3R	28289259	.	T	C	2536.77	.	AC=2;AF=1.00;AN=2;DP=57;ExcessHet=3.0103;FS=0.000;MLEAC=2;MLEAF=1.00;MQ=43.91;QD=33.04;SOR=1.047	GT:AD:DP:GQ:PL	1/1:0,57:57:99:2565,172,0
3R	28289281	.	A	C	2484.77	.	AC=2;AF=1.00;AN=2;DP=56;ExcessHet=3.0103;FS=0.000;MLEAC=2;MLEAF=1.00;MQ=43.91;QD=30.71;SOR=1.101	GT:AD:DP:GQ:PL	1/1:0,56:56:99:2513,171,0
3R	28289283	.	C	T	2439.77	.	AC=2;AF=1.00;AN=2;DP=55;ExcessHet=3.0103;FS=0.000;MLEAC=2;MLEAF=1.00;MQ=43.91;QD=27.26;SOR=1.159	GT:AD:DP:GQ:PL	1/1:0,55:55:99:2468,168,0
3R	28289332	.	A	T	1316.77	.	AC=2;AF=1.00;AN=2;DP=49;ExcessHet=3.0103;FS=0.000;MLEAC=2;MLEAF=1.00;MQ=43.94;QD=26.87;SOR=0.818	GT:AD:DP:GQ:PL	1/1:0,49:49:99:1345,147,0
3R	28289416	.	G	C	1292.77	.	AC=2;AF=1.00;AN=2;DP=48;ExcessHet=3.0103;FS=0.000;MLEAC=2;MLEAF=1.00;MQ=43.88;QD=26.93;SOR=0.776	GT:AD:DP:GQ:PL	1/1:0,48:48:99:1321,144,0
3R	28289481	.	G	T	1761.77	.	AC=2;AF=1.00;AN=2;DP=43;ExcessHet=3.0103;FS=0.000;MLEAC=2;MLEAF=1.00;MQ=43.68;QD=28.45;SOR=0.836	GT:AD:DP:GQ:PL	1/1:0,43:43:99:1790,129,0
3R	28289495	.	C	CCA	1727.73	.	AC=2;AF=1.00;AN=2;DP=36;ExcessHet=3.0103;FS=0.000;MLEAC=2;MLEAF=1.00;MQ=43.62;QD=31.51;SOR=0.693	GT:AD:DP:GQ:PL	1/1:0,36:36:99:1765,120,0
3R	28289497	.	G	A	1706.77	.	AC=2;AF=1.00;AN=2;DP=37;ExcessHet=3.0103;FS=0.000;MLEAC=2;MLEAF=1.00;MQ=43.63;QD=31.39;SOR=0.746	GT:AD:DP:GQ:PL	1/1:0,37:37:99:1735,117,0
3R	28289503	.	T	A	1661.77	.	AC=2;AF=1.00;AN=2;DP=35;ExcessHet=3.0103;FS=0.000;MLEAC=2;MLEAF=1.00;MQ=43.66;QD=28.26;SOR=1.002	GT:AD:DP:GQ:PL	1/1:0,35:35:99:1690,114,0
3R	28289661	.	C	T	1979.77	.	AC=2;AF=1.00;AN=2;DP=45;ExcessHet=3.0103;FS=0.000;MLEAC=2;MLEAF=1.00;MQ=43.65;QD=32.50;SOR=1.154	GT:AD:DP:GQ:PL	1/1:0,45:45:99:2008,135,0
3R	28289664	.	CT	C	1970.73	.	AC=2;AF=1.00;AN=2;DP=45;ExcessHet=3.0103;FS=0.000;MLEAC=2;MLEAF=1.00;MQ=43.65;QD=28.22;SOR=1.154	GT:AD:DP:GQ:PL	1/1:0,45:45:99:2008,135,0
3R	28289673	.	A	T	1961.77	.	AC=2;AF=1.00;AN=2;DP=44;ExcessHet=3.0103;FS=0.000;MLEAC=2;MLEAF=1.00;MQ=43.64;QD=33.10;SOR=0.990	GT:AD:DP:GQ:PL	1/1:0,44:44:99:1990,135,0
3R	28289711	.	C	T	1168.77	.	AC=2;AF=1.00;AN=2;DP=44;ExcessHet=3.0103;FS=0.000;MLEAC=2;MLEAF=1.00;MQ=43.55;QD=26.56;SOR=0.784	GT:AD:DP:GQ:PL	1/1:0,44:44:99:1197,131,0
3R	28289728	.	A	ATGAAACC	2122.73	.	AC=2;AF=1.00;AN=2;DP=47;ExcessHet=3.0103;FS=0.000;MLEAC=2;MLEAF=1.00;MQ=43.58;QD=31.42;SOR=0.735	GT:AD:DP:GQ:PL	1/1:0,47:47:99:2160,144,0
3R	28289764	.	T	C	1235.77	.	AC=2;AF=1.00;AN=2;DP=45;ExcessHet=3.0103;FS=0.000;MLEAC=2;MLEAF=1.00;MQ=43.69;QD=27.46;SOR=0.829	GT:AD:DP:GQ:PL	1/1:0,45:45:99:1264,135,0
3R	28289958	.	T	G	1057.77	.	AC=2;AF=1.00;AN=2;DP=40;ExcessHet=3.0103;FS=0.000;MLEAC=2;MLEAF=1.00;MQ=44.00;QD=26.44;SOR=1.788	GT:AD:DP:GQ:PL	1/1:0,40:40:99:1086,120,0
3R	28290191	.	C	CAAAGA	1924.73	.	AC=2;AF=1.00;AN=2;DP=43;ExcessHet=3.0103;FS=0.000;MLEAC=2;MLEAF=1.00;MQ=43.91;QD=31.14;SOR=0.788	GT:AD:DP:GQ:PL	1/1:0,42:42:99:1962,132,0
3R	28290215	.	G	GA	2032.73	.	AC=2;AF=1.00;AN=2;DP=44;ExcessHet=3.0103;FS=0.000;MLEAC=2;MLEAF=1.00;MQ=43.91;QD=31.24;SOR=1.055	GT:AD:DP:GQ:PL	1/1:0,43:43:99:2070,138,0
3R	28290219	.	C	T	2131.77	.	AC=2;AF=1.00;AN=2;DP=48;ExcessHet=3.0103;FS=0.000;MLEAC=2;MLEAF=1.00;MQ=43.84;QD=29.03;SOR=0.963	GT:AD:DP:GQ:PL	1/1:0,48:48:99:2160,144,0
3R	28290228	.	T	C	2025.77	.	AC=2;AF=1.00;AN=2;DP=46;ExcessHet=3.0103;FS=0.000;MLEAC=2;MLEAF=1.00;MQ=43.83;QD=28.42;SOR=0.874	GT:AD:DP:GQ:PL	1/1:0,46:46:99:2054,138,0
3R	28290358	.	T	G	1267.77	.	AC=2;AF=1.00;AN=2;DP=46;ExcessHet=3.0103;FS=0.000;MLEAC=2;MLEAF=1.00;MQ=43.96;QD=27.56;SOR=0.780	GT:AD:DP:GQ:PL	1/1:0,46:46:99:1296,138,0
3R	28290388	.	C	G	1110.77	.	AC=2;AF=1.00;AN=2;DP=42;ExcessHet=3.0103;FS=0.000;MLEAC=2;MLEAF=1.00;MQ=43.95;QD=26.45;SOR=0.693	GT:AD:DP:GQ:PL	1/1:0,42:42:99:1139,126,0
3R	28290434	.	G	A	2017.77	.	AC=2;AF=1.00;AN=2;DP=48;ExcessHet=3.0103;FS=0.000;MLEAC=2;MLEAF=1.00;MQ=43.96;QD=25.90;SOR=0.963	GT:AD:DP:GQ:PL	1/1:0,48:48:99:2046,144,0
3R	28290454	.	A	G	2078.77	.	AC=2;AF=1.00;AN=2;DP=48;ExcessHet=3.0103;FS=0.000;MLEAC=2;MLEAF=1.00;MQ=43.96;QD=26.28;SOR=1.179	GT:AD:DP:GQ:PL	1/1:0,48:48:99:2107,150,0
3R	28290534	.	A	C	1126.77	.	AC=2;AF=1.00;AN=2;DP=43;ExcessHet=3.0103;FS=0.000;MLEAC=2;MLEAF=1.00;MQ=43.82;QD=26.83;SOR=1.402	GT:AD:DP:GQ:PL	1/1:0,42:42:99:1155,126,0
3R	28293271	.	C	T	54.28	.	AC=2;AF=1.00;AN=2;DP=3;ExcessHet=3.0103;FS=0.000;MLEAC=2;MLEAF=1.00;MQ=23.74;QD=18.09;SOR=1.179	GT:AD:DP:GQ:PL	1/1:0,3:3:9:82,9,0
3R	28294143	.	T	C	1450.77	.	AC=2;AF=1.00;AN=2;DP=54;ExcessHet=3.0103;FS=0.000;MLEAC=2;MLEAF=1.00;MQ=43.91;QD=26.87;SOR=1.567	GT:AD:DP:GQ:PL	1/1:0,54:54:99:1479,162,0
3R	28295134	.	T	C	1323.77	.	AC=2;AF=1.00;AN=2;DP=49;ExcessHet=3.0103;FS=0.000;MLEAC=2;MLEAF=1.00;MQ=44.00;QD=27.02;SOR=1.345	GT:AD:DP:GQ:PL	1/1:0,49:49:99:1352,147,0
3R	28295319	.	T	C	1323.77	.	AC=2;AF=1.00;AN=2;DP=50;ExcessHet=3.0103;FS=0.000;MLEAC=2;MLEAF=1.00;MQ=44.00;QD=26.48;SOR=0.693	GT:AD:DP:GQ:PL	1/1:0,50:50:99:1352,149,0
3R	28295373	.	G	C	1242.77	.	AC=2;AF=1.00;AN=2;DP=48;ExcessHet=3.0103;FS=0.000;MLEAC=2;MLEAF=1.00;MQ=43.85;QD=25.89;SOR=0.776	GT:AD:DP:GQ:PL	1/1:0,48:48:99:1271,142,0
3R	28296033	.	C	CT	1450.73	.	AC=2;AF=1.00;AN=2;DP=55;ExcessHet=3.0103;FS=0.000;MLEAC=2;MLEAF=1.00;MQ=44.28;QD=27.90;SOR=0.853	GT:AD:DP:GQ:PL	1/1:0,52:52:99:1488,159,0
3R	28296447	.	G	T	2039.77	.	AC=2;AF=1.00;AN=2;BaseQRankSum=1.735;ClippingRankSum=0.000;DP=49;ExcessHet=3.0103;FS=0.000;MLEAC=2;MLEAF=1.00;MQ=44.00;MQRankSum=0.000;QD=33.47;ReadPosRankSum=1.660;SOR=0.422	GT:AD:DP:GQ:PL	1/1:1,47:48:99:2068,112,0
3R	28296448	.	G	A	2039.77	.	AC=2;AF=1.00;AN=2;BaseQRankSum=1.779;ClippingRankSum=0.000;DP=49;ExcessHet=3.0103;FS=0.000;MLEAC=2;MLEAF=1.00;MQ=44.00;MQRankSum=0.000;QD=33.87;ReadPosRankSum=1.618;SOR=0.422	GT:AD:DP:GQ:PL	1/1:1,47:48:99:2068,112,0
3R	28296554	.	C	CAG	1968.73	.	AC=2;AF=1.00;AN=2;DP=53;ExcessHet=3.0103;FS=0.000;MLEAC=2;MLEAF=1.00;MQ=44.00;QD=33.62;SOR=0.770	GT:AD:DP:GQ:PL	1/1:0,52:52:99:2006,156,0
3R	28296597	.	TA	T	1710.73	.	AC=2;AF=1.00;AN=2;DP=50;ExcessHet=3.0103;FS=0.000;MLEAC=2;MLEAF=1.00;MQ=44.22;QD=34.21;SOR=0.773	GT:AD:DP:GQ:PL	1/1:0,50:50:99:1748,150,0
3R	28296694	.	A	G	2580.77	.	AC=2;AF=1.00;AN=2;DP=62;ExcessHet=3.0103;FS=0.000;MLEAC=2;MLEAF=1.00;MQ=44.18;QD=29.88;SOR=0.976	GT:AD:DP:GQ:PL	1/1:0,62:62:99:2609,186,0
3R	28296711	.	C	G	2576.77	.	AC=2;AF=1.00;AN=2;DP=61;ExcessHet=3.0103;FS=0.000;MLEAC=2;MLEAF=1.00;MQ=44.00;QD=26.86;SOR=0.725	GT:AD:DP:GQ:PL	1/1:0,61:61:99:2605,184,0
3R	28296795	.	C	A	1273.77	.	AC=2;AF=1.00;AN=2;DP=48;ExcessHet=3.0103;FS=0.000;MLEAC=2;MLEAF=1.00;MQ=44.00;QD=26.54;SOR=0.776	GT:AD:DP:GQ:PL	1/1:0,48:48:99:1302,144,0
3R	28296885	.	AAC	A	2032.73	.	AC=2;AF=1.00;AN=2;DP=44;ExcessHet=3.0103;FS=0.000;MLEAC=2;MLEAF=1.00;MQ=43.96;QD=29.66;SOR=0.990	GT:AD:DP:GQ:PL	1/1:0,44:44:99:2070,138,0
3R	28296895	.	A	T	2041.77	.	AC=2;AF=1.00;AN=2;DP=46;ExcessHet=3.0103;FS=0.000;MLEAC=2;MLEAF=1.00;MQ=43.96;QD=30.46;SOR=0.976	GT:AD:DP:GQ:PL	1/1:0,46:46:99:2070,138,0
3R	28296907	.	G	A	2112.77	.	AC=2;AF=1.00;AN=2;DP=46;ExcessHet=3.0103;FS=0.000;MLEAC=2;MLEAF=1.00;MQ=43.96;QD=34.37;SOR=0.780	GT:AD:DP:GQ:PL	1/1:0,46:46:99:2141,144,0
3R	28296909	.	G	A	2067.77	.	AC=2;AF=1.00;AN=2;DP=46;ExcessHet=3.0103;FS=0.000;MLEAC=2;MLEAF=1.00;MQ=43.96;QD=28.42;SOR=0.780	GT:AD:DP:GQ:PL	1/1:0,46:46:99:2096,141,0
3R	28296983	.	G	A	1281.77	.	AC=2;AF=1.00;AN=2;DP=48;ExcessHet=3.0103;FS=0.000;MLEAC=2;MLEAF=1.00;MQ=43.96;QD=27.27;SOR=0.823	GT:AD:DP:GQ:PL	1/1:0,47:47:99:1310,141,0
3R	28297039	.	T	C	1148.77	.	AC=2;AF=1.00;AN=2;DP=43;ExcessHet=3.0103;FS=0.000;MLEAC=2;MLEAF=1.00;MQ=43.91;QD=26.72;SOR=0.739	GT:AD:DP:GQ:PL	1/1:0,43:43:99:1177,129,0
3R	28297151	.	A	AGT	1142.73	.	AC=2;AF=1.00;AN=2;BaseQRankSum=1.602;ClippingRankSum=0.000;DP=38;ExcessHet=3.0103;FS=3.921;MLEAC=2;MLEAF=1.00;MQ=44.00;MQRankSum=0.000;QD=30.88;ReadPosRankSum=-1.312;SOR=0.956	GT:AD:DP:GQ:PL	1/1:1,36:37:82:1180,82,0
3R	28297390	.	CCA	C	1217.73	.	AC=2;AF=1.00;AN=2;DP=45;ExcessHet=3.0103;FS=0.000;MLEAC=2;MLEAF=1.00;MQ=44.00;QD=29.70;SOR=1.206	GT:AD:DP:GQ:PL	1/1:0,41:41:99:1255,124,0
3R	28297726	.	C	A	1367.77	.	AC=2;AF=1.00;AN=2;BaseQRankSum=1.175;ClippingRankSum=0.000;DP=52;ExcessHet=3.0103;FS=3.543;MLEAC=2;MLEAF=1.00;MQ=44.00;MQRankSum=0.000;QD=26.30;ReadPosRankSum=0.676;SOR=0.669	GT:AD:DP:GQ:PL	1/1:1,51:52:99:1396,129,0
3R	28298827	.	C	T	1665.77	.	AC=2;AF=1.00;AN=2;DP=59;ExcessHet=3.0103;FS=0.000;MLEAC=2;MLEAF=1.00;MQ=43.90;QD=28.23;SOR=1.217	GT:AD:DP:GQ:PL	1/1:0,59:59:99:1694,177,0
3R	28298852	.	C	T	1507.77	.	AC=2;AF=1.00;AN=2;DP=55;ExcessHet=3.0103;FS=0.000;MLEAC=2;MLEAF=1.00;MQ=43.89;QD=27.41;SOR=1.159	GT:AD:DP:GQ:PL	1/1:0,55:55:99:1536,165,0
3R	28298879	.	G	C	1580.77	.	AC=2;AF=1.00;AN=2;DP=59;ExcessHet=3.0103;FS=0.000;MLEAC=2;MLEAF=1.00;MQ=43.90;QD=26.79;SOR=0.950	GT:AD:DP:GQ:PL	1/1:0,59:59:99:1609,176,0
3R	28298898	.	T	TGCG	2559.73	.	AC=2;AF=1.00;AN=2;DP=54;ExcessHet=3.0103;FS=0.000;MLEAC=2;MLEAF=1.00;MQ=43.89;QD=26.79;SOR=0.730	GT:AD:DP:GQ:PL	1/1:0,53:53:99:2597,174,0
3R	28298899	.	A	ACTGCTCT	2559.73	.	AC=2;AF=1.00;AN=2;DP=53;ExcessHet=3.0103;FS=0.000;MLEAC=2;MLEAF=1.00;MQ=43.85;QD=34.05;SOR=0.808	GT:AD:DP:GQ:PL	1/1:0,53:53:99:2597,174,0
3R	28298984	.	A	G	1527.77	.	AC=2;AF=1.00;AN=2;DP=59;ExcessHet=3.0103;FS=0.000;MLEAC=2;MLEAF=1.00;MQ=43.97;QD=26.34;SOR=1.085	GT:AD:DP:GQ:PL	1/1:0,58:58:99:1556,173,0
3R	28299340	.	G	C	1844.77	.	AC=2;AF=1.00;AN=2;DP=68;ExcessHet=3.0103;FS=0.000;MLEAC=2;MLEAF=1.00;MQ=43.93;QD=27.13;SOR=0.752	GT:AD:DP:GQ:PL	1/1:0,68:68:99:1873,204,0
3R	28299355	.	G	T	1813.77	.	AC=2;AF=1.00;AN=2;DP=65;ExcessHet=3.0103;FS=0.000;MLEAC=2;MLEAF=1.00;MQ=43.93;QD=27.90;SOR=0.854	GT:AD:DP:GQ:PL	1/1:0,65:65:99:1842,195,0
3R	28299513	.	T	A	2491.77	.	AC=2;AF=1.00;AN=2;DP=57;ExcessHet=3.0103;FS=0.000;MLEAC=2;MLEAF=1.00;MQ=43.97;QD=27.03;SOR=0.960	GT:AD:DP:GQ:PL	1/1:0,57:57:99:2520,172,0
3R	28299517	.	T	C	2453.77	.	AC=2;AF=1.00;AN=2;DP=55;ExcessHet=3.0103;FS=0.000;MLEAC=2;MLEAF=1.00;MQ=43.96;QD=30.11;SOR=0.884	GT:AD:DP:GQ:PL	1/1:0,55:55:99:2482,169,0
3R	28299538	.	G	A	1578.77	.	AC=2;AF=1.00;AN=2;DP=58;ExcessHet=3.0103;FS=0.000;MLEAC=2;MLEAF=1.00;MQ=44.00;QD=27.22;SOR=0.914	GT:AD:DP:GQ:PL	1/1:0,58:58:99:1607,174,0
3R	28300033	.	G	GACAC	2689.73	.	AC=2;AF=1.00;AN=2;DP=65;ExcessHet=3.0103;FS=0.000;MLEAC=2;MLEAF=1.00;MQ=44.00;QD=28.11;SOR=1.071	GT:AD:DP:GQ:PL	1/1:0,61:61:99:2727,185,0
3R	28300229	.	C	T	1240.77	.	AC=2;AF=1.00;AN=2;BaseQRankSum=1.811;ClippingRankSum=0.000;DP=49;ExcessHet=3.0103;FS=0.000;MLEAC=2;MLEAF=1.00;MQ=44.00;MQRankSum=0.000;QD=25.32;ReadPosRankSum=-0.452;SOR=1.107	GT:AD:DP:GQ:PL	1/1:1,48:49:99:1269,136,0
3R	28300503	.	A	T	1317.77	.	AC=2;AF=1.00;AN=2;DP=49;ExcessHet=3.0103;FS=0.000;MLEAC=2;MLEAF=1.00;MQ=43.92;QD=26.89;SOR=1.112	GT:AD:DP:GQ:PL	1/1:0,49:49:99:1346,147,0
3R	28300934	.	C	G	1019.77	.	AC=2;AF=1.00;AN=2;DP=40;ExcessHet=3.0103;FS=0.000;MLEAC=2;MLEAF=1.00;MQ=44.00;QD=25.49;SOR=0.693	GT:AD:DP:GQ:PL	1/1:0,40:40:99:1048,119,0
3R	28301168	.	A	G	1002.77	.	AC=2;AF=1.00;AN=2;DP=40;ExcessHet=3.0103;FS=0.000;MLEAC=2;MLEAF=1.00;MQ=43.95;QD=25.07;SOR=1.022	GT:AD:DP:GQ:PL	1/1:0,40:40:99:1031,119,0
3R	28301242	.	A	G	1088.77	.	AC=2;AF=1.00;AN=2;DP=42;ExcessHet=3.0103;FS=0.000;MLEAC=2;MLEAF=1.00;MQ=43.56;QD=25.92;SOR=0.693	GT:AD:DP:GQ:PL	1/1:0,42:42:99:1117,126,0
3R	28301271	.	C	T	1177.77	.	AC=2;AF=1.00;AN=2;DP=43;ExcessHet=3.0103;FS=0.000;MLEAC=2;MLEAF=1.00;MQ=43.57;QD=27.39;SOR=0.836	GT:AD:DP:GQ:PL	1/1:0,43:43:99:1206,129,0
3R	28301527	.	TACA	T	2136.73	.	AC=2;AF=1.00;AN=2;DP=49;ExcessHet=3.0103;FS=0.000;MLEAC=2;MLEAF=1.00;MQ=43.68;QD=32.19;SOR=0.733	GT:AD:DP:GQ:PL	1/1:0,49:49:99:2174,148,0
3R	28301531	.	GCAGCAA	G	2136.73	.	AC=2;AF=1.00;AN=2;DP=49;ExcessHet=3.0103;FS=0.000;MLEAC=2;MLEAF=1.00;MQ=43.68;QD=34.17;SOR=0.733	GT:AD:DP:GQ:PL	1/1:0,49:49:99:2174,147,0
3R	28301592	.	C	G	1237.77	.	AC=2;AF=1.00;AN=2;DP=49;ExcessHet=3.0103;FS=0.000;MLEAC=2;MLEAF=1.00;MQ=43.42;QD=25.26;SOR=0.909	GT:AD:DP:GQ:PL	1/1:0,49:49:99:1266,145,0
3R	28301837	.	AAGACATCCAGTAAACATCGTGGCGAGCCG	A	2349.73	.	AC=2;AF=1.00;AN=2;DP=55;ExcessHet=3.0103;FS=0.000;MLEAC=2;MLEAF=1.00;MQ=41.84;QD=32.10;SOR=0.892	GT:AD:DP:GQ:PL	1/1:0,53:53:99:2387,160,0
3R	28301947	.	TAC	T	2300.73	.	AC=2;AF=1.00;AN=2;DP=52;ExcessHet=3.0103;FS=0.000;MLEAC=2;MLEAF=1.00;MQ=38.80;QD=31.79;SOR=1.036	GT:AD:DP:GQ:PL	1/1:0,52:52:99:2338,156,0
3R	28301950	.	T	G	2354.77	.	AC=2;AF=1.00;AN=2;DP=52;ExcessHet=3.0103;FS=0.000;MLEAC=2;MLEAF=1.00;MQ=38.80;QD=26.70;SOR=1.036	GT:AD:DP:GQ:PL	1/1:0,52:52:99:2383,160,0
3R	28301953	.	C	CAGAT	2435.73	.	AC=2;AF=1.00;AN=2;DP=51;ExcessHet=3.0103;FS=0.000;MLEAC=2;MLEAF=1.00;MQ=38.78;QD=34.88;SOR=0.994	GT:AD:DP:GQ:PL	1/1:0,51:51:99:2473,166,0
3R	28301955	.	AAC	A	2390.73	.	AC=2;AF=1.00;AN=2;DP=50;ExcessHet=3.0103;FS=0.000;MLEAC=2;MLEAF=1.00;MQ=38.67;QD=31.52;SOR=1.157	GT:AD:DP:GQ:PL	1/1:0,50:50:99:2428,163,0
3R	28301959	.	A	T	2266.77	.	AC=2;AF=1.00;AN=2;DP=49;ExcessHet=3.0103;FS=0.000;MLEAC=2;MLEAF=1.00;MQ=38.65;QD=31.60;SOR=1.345	GT:AD:DP:GQ:PL	1/1:0,49:49:99:2295,154,0
3R	28301961	.	C	CTTTGGTTT	2516.73	.	AC=2;AF=1.00;AN=2;DP=49;ExcessHet=3.0103;FS=0.000;MLEAC=2;MLEAF=1.00;MQ=38.82;QD=32.32;SOR=1.225	GT:AD:DP:GQ:PL	1/1:0,49:49:99:2554,172,0
3R	28301963	.	A	C	2480.77	.	AC=2;AF=1.00;AN=2;DP=52;ExcessHet=3.0103;FS=0.000;MLEAC=2;MLEAF=1.00;MQ=39.38;QD=30.62;SOR=0.853	GT:AD:DP:GQ:PL	1/1:0,52:52:99:2509,169,0
3R	28301996	.	A	C	1765.77	.	AC=2;AF=1.00;AN=2;DP=65;ExcessHet=3.0103;FS=0.000;MLEAC=2;MLEAF=1.00;MQ=40.24;QD=27.17;SOR=0.723	GT:AD:DP:GQ:PL	1/1:0,65:65:99:1794,194,0
3R	28302545	.	T	C	300.78	.	AC=2;AF=1.00;AN=2;DP=6;ExcessHet=3.0103;FS=0.000;MLEAC=2;MLEAF=1.00;MQ=42.85;QD=36.95;SOR=2.303	GT:AD:DP:GQ:PL	1/1:0,6:6:24:329,24,0
3R	28302555	.	G	A	365.77	.	AC=2;AF=1.00;AN=2;DP=10;ExcessHet=3.0103;FS=0.000;MLEAC=2;MLEAF=1.00;MQ=42.92;QD=28.02;SOR=1.085	GT:AD:DP:GQ:PL	1/1:0,10:10:30:394,30,0
3R	28302598	.	A	C	597.77	.	AC=2;AF=1.00;AN=2;DP=23;ExcessHet=3.0103;FS=0.000;MLEAC=2;MLEAF=1.00;MQ=43.19;QD=25.99;SOR=0.963	GT:AD:DP:GQ:PL	1/1:0,23:23:68:626,68,0
3R	28302610	.	T	C	716.77	.	AC=2;AF=1.00;AN=2;DP=28;ExcessHet=3.0103;FS=0.000;MLEAC=2;MLEAF=1.00;MQ=43.26;QD=25.60;SOR=0.836	GT:AD:DP:GQ:PL	1/1:0,28:28:84:745,84,0
3R	28302653	.	C	A	1209.77	.	AC=2;AF=1.00;AN=2;DP=44;ExcessHet=3.0103;FS=0.000;MLEAC=2;MLEAF=1.00;MQ=43.02;QD=27.49;SOR=0.693	GT:AD:DP:GQ:PL	1/1:0,44:44:99:1238,132,0
3R	28302668	.	G	A	1327.77	.	AC=2;AF=1.00;AN=2;DP=49;ExcessHet=3.0103;FS=0.000;MLEAC=2;MLEAF=1.00;MQ=42.57;QD=27.10;SOR=0.733	GT:AD:DP:GQ:PL	1/1:0,49:49:99:1356,146,0
3R	28302716	.	C	G	2256.77	.	AC=2;AF=1.00;AN=2;DP=52;ExcessHet=3.0103;FS=0.000;MLEAC=2;MLEAF=1.00;MQ=42.75;QD=30.67;SOR=0.693	GT:AD:DP:GQ:PL	1/1:0,52:52:99:2285,156,0
3R	28302720	.	C	T	2265.77	.	AC=2;AF=1.00;AN=2;DP=52;ExcessHet=3.0103;FS=0.000;MLEAC=2;MLEAF=1.00;MQ=42.69;QD=28.98;SOR=0.693	GT:AD:DP:GQ:PL	1/1:0,52:52:99:2294,156,0
3R	28302843	.	C	A	2201.77	.	AC=2;AF=1.00;AN=2;DP=49;ExcessHet=3.0103;FS=0.000;MLEAC=2;MLEAF=1.00;MQ=42.19;QD=32.46;SOR=0.909	GT:AD:DP:GQ:PL	1/1:0,49:49:99:2230,151,0
3R	28302844	.	G	GCCAAAAA	2192.73	.	AC=2;AF=1.00;AN=2;DP=49;ExcessHet=3.0103;FS=0.000;MLEAC=2;MLEAF=1.00;MQ=42.19;QD=29.00;SOR=0.909	GT:AD:DP:GQ:PL	1/1:0,49:49:99:2230,151,0
3R	28302846	.	T	A	2201.77	.	AC=2;AF=1.00;AN=2;DP=44;ExcessHet=3.0103;FS=0.000;MLEAC=2;MLEAF=1.00;MQ=41.98;QD=27.70;SOR=0.784	GT:AD:DP:GQ:PL	1/1:0,44:44:99:2230,150,0
3R	28302932	.	C	A	711.77	.	AC=2;AF=1.00;AN=2;DP=27;ExcessHet=3.0103;FS=0.000;MLEAC=2;MLEAF=1.00;MQ=43.13;QD=26.36;SOR=0.765	GT:AD:DP:GQ:PL	1/1:0,27:27:81:740,81,0
3R	28302971	.	G	C	557.77	.	AC=2;AF=1.00;AN=2;DP=21;ExcessHet=3.0103;FS=0.000;MLEAC=2;MLEAF=1.00;MQ=43.28;QD=26.56;SOR=0.990	GT:AD:DP:GQ:PL	1/1:0,21:21:63:586,63,0
3R	28303008	.	G	A	1419.77	.	AC=2;AF=1.00;AN=2;DP=32;ExcessHet=3.0103;FS=0.000;MLEAC=2;MLEAF=1.00;MQ=43.57;QD=31.83;SOR=1.681	GT:AD:DP:GQ:PL	1/1:0,32:32:99:1448,99,0
3R	28303016	.	A	G	1425.77	.	AC=2;AF=1.00;AN=2;DP=31;ExcessHet=3.0103;FS=0.000;MLEAC=2;MLEAF=1.00;MQ=43.56;QD=31.39;SOR=2.093	GT:AD:DP:GQ:PL	1/1:0,31:31:99:1454,99,0
3R	28303019	.	C	T	1396.77	.	AC=2;AF=1.00;AN=2;DP=31;ExcessHet=3.0103;FS=0.000;MLEAC=2;MLEAF=1.00;MQ=43.46;QD=31.62;SOR=2.093	GT:AD:DP:GQ:PL	1/1:0,31:31:96:1425,96,0
3R	28303172	.	G	A	1159.77	.	AC=2;AF=1.00;AN=2;DP=41;ExcessHet=3.0103;FS=0.000;MLEAC=2;MLEAF=1.00;MQ=44.00;QD=28.29;SOR=1.347	GT:AD:DP:GQ:PL	1/1:0,41:41:99:1188,123,0
3R	28303752	.	T	C	1569.77	.	AC=2;AF=1.00;AN=2;DP=58;ExcessHet=3.0103;FS=0.000;MLEAC=2;MLEAF=1.00;MQ=44.00;QD=27.54;SOR=0.728	GT:AD:DP:GQ:PL	1/1:0,57:57:99:1598,171,0
3R	28303878	.	C	T	1439.77	.	AC=2;AF=1.00;AN=2;DP=54;ExcessHet=3.0103;FS=0.000;MLEAC=2;MLEAF=1.00;MQ=44.00;QD=27.17;SOR=0.981	GT:AD:DP:GQ:PL	1/1:0,53:53:99:1468,159,0
3R	28303911	.	T	C	1444.77	.	AC=2;AF=1.00;AN=2;DP=54;ExcessHet=3.0103;FS=0.000;MLEAC=2;MLEAF=1.00;MQ=44.00;QD=27.26;SOR=0.981	GT:AD:DP:GQ:PL	1/1:0,53:53:99:1473,158,0
3R	28303980	.	G	A	1201.77	.	AC=2;AF=1.00;AN=2;DP=46;ExcessHet=3.0103;FS=0.000;MLEAC=2;MLEAF=1.00;MQ=44.00;QD=26.13;SOR=1.085	GT:AD:DP:GQ:PL	1/1:0,46:46:99:1230,137,0
3R	28304027	.	T	G	1083.77	.	AC=2;AF=1.00;AN=2;DP=41;ExcessHet=3.0103;FS=0.000;MLEAC=2;MLEAF=1.00;MQ=44.00;QD=26.43;SOR=1.347	GT:AD:DP:GQ:PL	1/1:0,41:41:99:1112,123,0
3R	28304196	.	T	C	1001.77	.	AC=2;AF=1.00;AN=2;DP=38;ExcessHet=3.0103;FS=0.000;MLEAC=2;MLEAF=1.00;MQ=43.95;QD=26.36;SOR=1.670	GT:AD:DP:GQ:PL	1/1:0,38:38:99:1030,113,0
3R	28304365	.	A	G	2131.77	.	AC=2;AF=1.00;AN=2;DP=48;ExcessHet=3.0103;FS=0.000;MLEAC=2;MLEAF=1.00;MQ=43.96;QD=28.39;SOR=1.067	GT:AD:DP:GQ:PL	1/1:0,48:48:99:2160,147,0
3R	28304366	.	T	A	2131.77	.	AC=2;AF=1.00;AN=2;DP=48;ExcessHet=3.0103;FS=0.000;MLEAC=2;MLEAF=1.00;MQ=43.96;QD=33.81;SOR=1.067	GT:AD:DP:GQ:PL	1/1:0,48:48:99:2160,147,0
3R	28304469	.	C	T	1560.77	.	AC=2;AF=1.00;AN=2;DP=56;ExcessHet=3.0103;FS=0.000;MLEAC=2;MLEAF=1.00;MQ=44.00;QD=27.87;SOR=0.841	GT:AD:DP:GQ:PL	1/1:0,56:56:99:1589,167,0
3R	28304572	.	C	T	1523.77	.	AC=2;AF=1.00;AN=2;DP=55;ExcessHet=3.0103;FS=0.000;MLEAC=2;MLEAF=1.00;MQ=43.96;QD=27.70;SOR=0.804	GT:AD:DP:GQ:PL	1/1:0,55:55:99:1552,165,0
3R	28304587	.	A	T	2268.77	.	AC=2;AF=1.00;AN=2;DP=53;ExcessHet=3.0103;FS=0.000;MLEAC=2;MLEAF=1.00;MQ=43.96;QD=29.91;SOR=0.693	GT:AD:DP:GQ:PL	1/1:0,52:52:99:2297,157,0
3R	28304588	.	T	C	2268.77	.	AC=2;AF=1.00;AN=2;DP=52;ExcessHet=3.0103;FS=0.000;MLEAC=2;MLEAF=1.00;MQ=43.96;QD=26.29;SOR=0.732	GT:AD:DP:GQ:PL	1/1:0,51:51:99:2297,157,0
3R	28304788	.	A	T	1190.77	.	AC=2;AF=1.00;AN=2;BaseQRankSum=1.768;ClippingRankSum=0.000;DP=46;ExcessHet=3.0103;FS=0.000;MLEAC=2;MLEAF=1.00;MQ=43.96;MQRankSum=0.000;QD=26.46;ReadPosRankSum=-0.441;SOR=0.223	GT:AD:DP:GQ:PL	1/1:1,44:45:99:1219,124,0
3R	28304923	.	G	T	1386.77	.	AC=2;AF=1.00;AN=2;DP=51;ExcessHet=3.0103;FS=0.000;MLEAC=2;MLEAF=1.00;MQ=44.00;QD=27.19;SOR=1.201	GT:AD:DP:GQ:PL	1/1:0,51:51:99:1415,153,0
3R	28305019	.	G	A	1383.77	.	AC=2;AF=1.00;AN=2;DP=50;ExcessHet=3.0103;FS=0.000;MLEAC=2;MLEAF=1.00;MQ=43.96;QD=27.68;SOR=0.859	GT:AD:DP:GQ:PL	1/1:0,50:50:99:1412,150,0
3R	28305545	.	T	A	1514.77	.	AC=2;AF=1.00;AN=2;DP=56;ExcessHet=3.0103;FS=0.000;MLEAC=2;MLEAF=1.00;MQ=43.93;QD=27.05;SOR=1.101	GT:AD:DP:GQ:PL	1/1:0,56:56:99:1543,167,0
3R	28305589	.	T	A	2571.77	.	AC=2;AF=1.00;AN=2;DP=59;ExcessHet=3.0103;FS=0.000;MLEAC=2;MLEAF=1.00;MQ=43.97;QD=31.63;SOR=1.493	GT:AD:DP:GQ:PL	1/1:0,58:58:99:2600,175,0
3R	28305590	.	A	T	2571.77	.	AC=2;AF=1.00;AN=2;DP=58;ExcessHet=3.0103;FS=0.000;MLEAC=2;MLEAF=1.00;MQ=43.97;QD=30.27;SOR=1.493	GT:AD:DP:GQ:PL	1/1:0,58:58:99:2600,175,0
3R	28305654	.	G	A	1727.77	.	AC=2;AF=1.00;AN=2;DP=63;ExcessHet=3.0103;FS=0.000;MLEAC=2;MLEAF=1.00;MQ=43.94;QD=27.42;SOR=0.933	GT:AD:DP:GQ:PL	1/1:0,63:63:99:1756,188,0
3R	28305817	.	A	G	1647.77	.	AC=2;AF=1.00;AN=2;DP=63;ExcessHet=3.0103;FS=0.000;MLEAC=2;MLEAF=1.00;MQ=44.00;QD=26.16;SOR=0.933	GT:AD:DP:GQ:PL	1/1:0,63:63:99:1676,186,0
3R	28305857	.	T	A	1709.77	.	AC=2;AF=1.00;AN=2;DP=62;ExcessHet=3.0103;FS=0.000;MLEAC=2;MLEAF=1.00;MQ=44.00;QD=27.58;SOR=0.758	GT:AD:DP:GQ:PL	1/1:0,62:62:99:1738,186,0
3R	28305873	.	C	G	1605.77	.	AC=2;AF=1.00;AN=2;DP=60;ExcessHet=3.0103;FS=0.000;MLEAC=2;MLEAF=1.00;MQ=44.00;QD=27.22;SOR=1.034	GT:AD:DP:GQ:PL	1/1:0,59:59:99:1634,177,0
3R	28305898	.	G	C	1621.77	.	AC=2;AF=1.00;AN=2;DP=61;ExcessHet=3.0103;FS=0.000;MLEAC=2;MLEAF=1.00;MQ=43.97;QD=27.03;SOR=0.831	GT:AD:DP:GQ:PL	1/1:0,60:60:99:1650,180,0
3R	28306000	.	A	AT	2687.73	.	AC=2;AF=1.00;AN=2;DP=60;ExcessHet=3.0103;FS=0.000;MLEAC=2;MLEAF=1.00;MQ=43.78;QD=31.55;SOR=1.571	GT:AD:DP:GQ:PL	1/1:0,60:60:99:2725,184,0
3R	28306001	.	G	GT	2687.73	.	AC=2;AF=1.00;AN=2;DP=61;ExcessHet=3.0103;FS=0.000;MLEAC=2;MLEAF=1.00;MQ=43.78;QD=32.43;SOR=1.609	GT:AD:DP:GQ:PL	1/1:0,61:61:99:2725,184,0
3R	28306104	.	A	G	1552.77	.	AC=2;AF=1.00;AN=2;DP=60;ExcessHet=3.0103;FS=0.000;MLEAC=2;MLEAF=1.00;MQ=44.00;QD=26.32;SOR=0.950	GT:AD:DP:GQ:PL	1/1:0,59:59:99:1581,176,0
3R	28306326	.	C	T	1676.77	.	AC=2;AF=1.00;AN=2;DP=60;ExcessHet=3.0103;FS=0.000;MLEAC=2;MLEAF=1.00;MQ=43.97;QD=28.42;SOR=0.726	GT:AD:DP:GQ:PL	1/1:0,59:59:99:1705,177,0
3R	28306395	.	C	G	1537.77	.	AC=2;AF=1.00;AN=2;DP=58;ExcessHet=3.0103;FS=0.000;MLEAC=2;MLEAF=1.00;MQ=43.97;QD=26.98;SOR=1.569	GT:AD:DP:GQ:PL	1/1:0,57:57:99:1566,170,0
3R	28306650	.	TC	T	1332.73	.	AC=2;AF=1.00;AN=2;DP=57;ExcessHet=3.0103;FS=0.000;MLEAC=2;MLEAF=1.00;MQ=44.58;QD=24.68;SOR=0.767	GT:AD:DP:GQ:PL	1/1:0,54:54:99:1370,162,0
3R	28307065	.	G	A	2151.77	.	AC=2;AF=1.00;AN=2;DP=77;ExcessHet=3.0103;FS=0.000;MLEAC=2;MLEAF=1.00;MQ=43.71;QD=27.95;SOR=1.150	GT:AD:DP:GQ:PL	1/1:0,77:77:99:2180,231,0
3R	28307246	.	A	ATCGAAGCATTGTTCGATGGCCTT	2215.73	.	AC=2;AF=1.00;AN=2;DP=43;ExcessHet=3.0103;FS=0.000;MLEAC=2;MLEAF=1.00;MQ=43.06;QD=26.66;SOR=1.730	GT:AD:DP:GQ:PL	1/1:0,39:39:99:2253,152,0
3R	28307274	.	T	G	1200.77	.	AC=2;AF=1.00;AN=2;DP=45;ExcessHet=3.0103;FS=0.000;MLEAC=2;MLEAF=1.00;MQ=43.10;QD=26.68;SOR=1.559	GT:AD:DP:GQ:PL	1/1:0,45:45:99:1229,134,0
3R	28307837	.	C	T	1413.77	.	AC=2;AF=1.00;AN=2;DP=52;ExcessHet=3.0103;FS=0.000;MLEAC=2;MLEAF=1.00;MQ=44.00;QD=27.19;SOR=1.480	GT:AD:DP:GQ:PL	1/1:0,52:52:99:1442,156,0
3R	28307865	.	T	G	1308.77	.	AC=2;AF=1.00;AN=2;DP=49;ExcessHet=3.0103;FS=0.000;MLEAC=2;MLEAF=1.00;MQ=44.00;QD=26.71;SOR=1.345	GT:AD:DP:GQ:PL	1/1:0,49:49:99:1337,146,0
3R	28307933	.	G	T	1310.77	.	AC=2;AF=1.00;AN=2;DP=47;ExcessHet=3.0103;FS=0.000;MLEAC=2;MLEAF=1.00;MQ=44.00;QD=27.89;SOR=0.919	GT:AD:DP:GQ:PL	1/1:0,47:47:99:1339,141,0
3R	28308006	.	A	G	1251.77	.	AC=2;AF=1.00;AN=2;DP=46;ExcessHet=3.0103;FS=0.000;MLEAC=2;MLEAF=1.00;MQ=43.96;QD=27.21;SOR=1.203	GT:AD:DP:GQ:PL	1/1:0,46:46:99:1280,137,0
3R	28308060	.	G	A	1192.77	.	AC=2;AF=1.00;AN=2;DP=42;ExcessHet=3.0103;FS=0.000;MLEAC=2;MLEAF=1.00;MQ=43.95;QD=28.40;SOR=0.892	GT:AD:DP:GQ:PL	1/1:0,42:42:99:1221,126,0
3R	28308128	.	C	T	1174.77	.	AC=2;AF=1.00;AN=2;DP=43;ExcessHet=3.0103;FS=0.000;MLEAC=2;MLEAF=1.00;MQ=44.00;QD=27.32;SOR=1.055	GT:AD:DP:GQ:PL	1/1:0,43:43:99:1203,129,0
3R	28308192	.	G	A	1283.77	.	AC=2;AF=1.00;AN=2;BaseQRankSum=1.800;ClippingRankSum=0.000;DP=47;ExcessHet=3.0103;FS=0.000;MLEAC=2;MLEAF=1.00;MQ=44.00;MQRankSum=0.000;QD=27.31;ReadPosRankSum=-0.322;SOR=0.299	GT:AD:DP:GQ:PL	1/1:1,46:47:99:1312,131,0
3R	28308868	.	G	GT	1570.73	.	AC=2;AF=1.00;AN=2;DP=34;ExcessHet=3.0103;FS=0.000;MLEAC=2;MLEAF=1.00;MQ=44.00;QD=31.27;SOR=0.693	GT:AD:DP:GQ:PL	1/1:0,34:34:99:1608,108,0
3R	28308869	.	G	GCAGTCC	1570.73	.	AC=2;AF=1.00;AN=2;DP=35;ExcessHet=3.0103;FS=0.000;MLEAC=2;MLEAF=1.00;MQ=44.00;QD=29.22;SOR=0.749	GT:AD:DP:GQ:PL	1/1:0,35:35:99:1608,108,0
3R	28308953	.	A	C	1371.77	.	AC=2;AF=1.00;AN=2;DP=51;ExcessHet=3.0103;FS=0.000;MLEAC=2;MLEAF=1.00;MQ=43.92;QD=26.90;SOR=1.436	GT:AD:DP:GQ:PL	1/1:0,51:51:99:1400,153,0
3R	28309711	.	G	T	718.77	.	AC=2;AF=1.00;AN=2;DP=27;ExcessHet=3.0103;FS=0.000;MLEAC=2;MLEAF=1.00;MQ=44.00;QD=26.62;SOR=0.765	GT:AD:DP:GQ:PL	1/1:0,27:27:81:747,81,0
3R	28309921	.	C	T	1205.77	.	AC=2;AF=1.00;AN=2;DP=44;ExcessHet=3.0103;FS=0.000;MLEAC=2;MLEAF=1.00;MQ=44.00;QD=27.40;SOR=1.364	GT:AD:DP:GQ:PL	1/1:0,44:44:99:1234,132,0
3R	28309983	.	C	T	1251.77	.	AC=2;AF=1.00;AN=2;DP=46;ExcessHet=3.0103;FS=0.000;MLEAC=2;MLEAF=1.00;MQ=44.00;QD=27.21;SOR=1.765	GT:AD:DP:GQ:PL	1/1:0,46:46:99:1280,138,0
3R	28310130	.	GTTCTTCGTCAT	G	2527.73	.	AC=2;AF=1.00;AN=2;DP=58;ExcessHet=3.0103;FS=0.000;MLEAC=2;MLEAF=1.00;MQ=44.00;QD=29.46;SOR=0.800	GT:AD:DP:GQ:PL	1/1:0,57:57:99:2565,172,0
3R	28310145	.	C	G	2536.77	.	AC=2;AF=1.00;AN=2;DP=57;ExcessHet=3.0103;FS=0.000;MLEAC=2;MLEAF=1.00;MQ=44.00;QD=34.43;SOR=0.800	GT:AD:DP:GQ:PL	1/1:0,57:57:99:2565,172,0
3R	28310200	.	T	G	1487.77	.	AC=2;AF=1.00;AN=2;DP=57;ExcessHet=3.0103;FS=0.000;MLEAC=2;MLEAF=1.00;MQ=43.97;QD=26.10;SOR=1.453	GT:AD:DP:GQ:PL	1/1:0,57:57:99:1516,170,0
3R	28310288	.	G	T	2651.77	.	AC=2;AF=1.00;AN=2;DP=59;ExcessHet=3.0103;FS=0.000;MLEAC=2;MLEAF=1.00;MQ=43.97;QD=33.27;SOR=1.123	GT:AD:DP:GQ:PL	1/1:0,59:59:99:2680,181,0
3R	28310291	.	T	C	2651.77	.	AC=2;AF=1.00;AN=2;DP=60;ExcessHet=3.0103;FS=0.000;MLEAC=2;MLEAF=1.00;MQ=43.97;QD=31.02;SOR=1.071	GT:AD:DP:GQ:PL	1/1:0,60:60:99:2680,181,0
3R	28310370	.	G	A	1314.77	.	AC=2;AF=1.00;AN=2;BaseQRankSum=1.798;ClippingRankSum=0.000;DP=49;ExcessHet=3.0103;FS=0.000;MLEAC=2;MLEAF=1.00;MQ=44.00;MQRankSum=0.000;QD=26.83;ReadPosRankSum=1.146;SOR=0.296	GT:AD:DP:GQ:PL	1/1:1,48:49:99:1343,137,0
3R	28310626	.	C	A	1342.77	.	AC=2;AF=1.00;AN=2;DP=51;ExcessHet=3.0103;FS=0.000;MLEAC=2;MLEAF=1.00;MQ=44.00;QD=27.40;SOR=1.345	GT:AD:DP:GQ:PL	1/1:0,49:49:99:1371,147,0
3R	28310680	.	A	G	1356.77	.	AC=2;AF=1.00;AN=2;DP=52;ExcessHet=3.0103;FS=0.000;MLEAC=2;MLEAF=1.00;MQ=44.00;QD=26.60;SOR=0.732	GT:AD:DP:GQ:PL	1/1:0,51:51:99:1385,152,0
3R	28310698	.	T	C	1530.77	.	AC=2;AF=1.00;AN=2;DP=58;ExcessHet=3.0103;FS=0.000;MLEAC=2;MLEAF=1.00;MQ=44.00;QD=26.86;SOR=0.728	GT:AD:DP:GQ:PL	1/1:0,57:57:99:1559,170,0
3R	28310994	.	T	G	1527.77	.	AC=2;AF=1.00;AN=2;DP=58;ExcessHet=3.0103;FS=0.000;MLEAC=2;MLEAF=1.00;MQ=44.00;QD=26.80;SOR=1.140	GT:AD:DP:GQ:PL	1/1:0,57:57:99:1556,171,0
3R	28311079	.	G	A	1627.77	.	AC=2;AF=1.00;AN=2;DP=59;ExcessHet=3.0103;FS=0.000;MLEAC=2;MLEAF=1.00;MQ=44.00;QD=27.59;SOR=0.796	GT:AD:DP:GQ:PL	1/1:0,59:59:99:1656,177,0
3R	28311335	.	T	G	1854.77	.	AC=2;AF=1.00;AN=2;DP=67;ExcessHet=3.0103;FS=0.000;MLEAC=2;MLEAF=1.00;MQ=43.97;QD=27.68;SOR=1.066	GT:AD:DP:GQ:PL	1/1:0,67:67:99:1883,201,0
3R	28311366	.	A	ATT	2810.73	.	AC=2;AF=1.00;AN=2;DP=62;ExcessHet=3.0103;FS=0.000;MLEAC=2;MLEAF=1.00;MQ=44.00;QD=28.69;SOR=1.197	GT:AD:DP:GQ:PL	1/1:0,61:61:99:2848,193,0
3R	28311368	.	C	A	2819.77	.	AC=2;AF=1.00;AN=2;DP=64;ExcessHet=3.0103;FS=0.000;MLEAC=2;MLEAF=1.00;MQ=44.00;QD=32.80;SOR=1.270	GT:AD:DP:GQ:PL	1/1:0,63:63:99:2848,193,0
3R	28311400	.	A	G	1657.77	.	AC=2;AF=1.00;AN=2;DP=62;ExcessHet=3.0103;FS=0.000;MLEAC=2;MLEAF=1.00;MQ=44.00;QD=26.74;SOR=1.143	GT:AD:DP:GQ:PL	1/1:0,62:62:99:1686,185,0
3R	28311593	.	A	G	859.77	.	AC=2;AF=1.00;AN=2;DP=54;ExcessHet=3.0103;FS=0.000;MLEAC=2;MLEAF=1.00;MQ=43.95;QD=19.11;SOR=1.154	GT:AD:DP:GQ:PL	1/1:0,45:45:99:888,132,0
3R	28311819	.	C	T	1645.77	.	AC=2;AF=1.00;AN=2;DP=63;ExcessHet=3.0103;FS=0.000;MLEAC=2;MLEAF=1.00;MQ=43.77;QD=26.98;SOR=1.609	GT:AD:DP:GQ:PL	1/1:0,61:61:99:1674,183,0
3R	28311854	.	T	C	1617.77	.	AC=2;AF=1.00;AN=2;DP=64;ExcessHet=3.0103;FS=0.000;MLEAC=2;MLEAF=1.00;MQ=43.80;QD=25.68;SOR=1.092	GT:AD:DP:GQ:PL	1/1:0,63:63:99:1646,187,0
3R	28311962	.	G	A	1380.77	.	AC=2;AF=1.00;AN=2;DP=51;ExcessHet=3.0103;FS=0.000;MLEAC=2;MLEAF=1.00;MQ=43.94;QD=27.62;SOR=1.157	GT:AD:DP:GQ:PL	1/1:0,50:50:99:1409,150,0
3R	28312037	.	G	T	818.77	.	AC=2;AF=1.00;AN=2;DP=30;ExcessHet=3.0103;FS=0.000;MLEAC=2;MLEAF=1.00;MQ=44.00;QD=27.29;SOR=1.765	GT:AD:DP:GQ:PL	1/1:0,30:30:90:847,90,0
3R	28312252	.	T	C	1622.77	.	AC=2;AF=1.00;AN=2;DP=60;ExcessHet=3.0103;FS=0.000;MLEAC=2;MLEAF=1.00;MQ=43.97;QD=27.05;SOR=0.760	GT:AD:DP:GQ:PL	1/1:0,60:60:99:1651,179,0
3R	28312387	.	T	G	2368.77	.	AC=2;AF=1.00;AN=2;DP=53;ExcessHet=3.0103;FS=0.000;MLEAC=2;MLEAF=1.00;MQ=43.93;QD=30.01;SOR=1.179	GT:AD:DP:GQ:PL	1/1:0,53:53:99:2397,163,0
3R	28312391	.	A	G	2368.77	.	AC=2;AF=1.00;AN=2;DP=53;ExcessHet=3.0103;FS=0.000;MLEAC=2;MLEAF=1.00;MQ=43.93;QD=31.38;SOR=1.179	GT:AD:DP:GQ:PL	1/1:0,53:53:99:2397,163,0
3R	28312475	.	C	T	1335.77	.	AC=2;AF=1.00;AN=2;BaseQRankSum=1.818;ClippingRankSum=0.000;DP=51;ExcessHet=3.0103;FS=3.096;MLEAC=2;MLEAF=1.00;MQ=44.00;MQRankSum=0.000;QD=26.19;ReadPosRankSum=-0.532;SOR=0.348	GT:AD:DP:GQ:PL	1/1:1,50:51:99:1364,143,0
3R	28312593	.	C	T	1262.77	.	AC=2;AF=1.00;AN=2;BaseQRankSum=1.727;ClippingRankSum=0.000;DP=52;ExcessHet=3.0103;FS=0.000;MLEAC=2;MLEAF=1.00;MQ=43.96;MQRankSum=0.000;QD=24.28;ReadPosRankSum=1.577;SOR=0.403	GT:AD:DP:GQ:PL	1/1:1,51:52:99:1291,143,0
3R	28312750	.	C	A	2073.77	.	AC=2;AF=1.00;AN=2;DP=48;ExcessHet=3.0103;FS=0.000;MLEAC=2;MLEAF=1.00;MQ=43.88;QD=30.90;SOR=0.776	GT:AD:DP:GQ:PL	1/1:0,48:48:99:2102,147,0
3R	28312767	.	A	T	2177.77	.	AC=2;AF=1.00;AN=2;DP=50;ExcessHet=3.0103;FS=0.000;MLEAC=2;MLEAF=1.00;MQ=43.84;QD=23.93;SOR=0.693	GT:AD:DP:GQ:PL	1/1:0,50:50:99:2206,156,0
3R	28312848	.	AGG	A	2345.73	.	AC=2;AF=1.00;AN=2;DP=53;ExcessHet=3.0103;FS=0.000;MLEAC=2;MLEAF=1.00;MQ=43.89;QD=26.27;SOR=1.287	GT:AD:DP:GQ:PL	1/1:0,53:53:99:2383,160,0
3R	28312855	.	A	AAAG	2345.73	.	AC=2;AF=1.00;AN=2;DP=53;ExcessHet=3.0103;FS=0.000;MLEAC=2;MLEAF=1.00;MQ=43.89;QD=22.95;SOR=1.287	GT:AD:DP:GQ:PL	1/1:0,53:53:99:2383,160,0
3R	28312877	.	C	T	2266.77	.	AC=2;AF=1.00;AN=2;DP=55;ExcessHet=3.0103;FS=0.000;MLEAC=2;MLEAF=1.00;MQ=43.86;QD=29.47;SOR=1.487	GT:AD:DP:GQ:PL	1/1:0,55:55:99:2295,165,0
3R	28312915	.	GC	G	1755.73	.	AC=2;AF=1.00;AN=2;DP=52;ExcessHet=3.0103;FS=0.000;MLEAC=2;MLEAF=1.00;MQ=43.89;QD=33.76;SOR=1.609	GT:AD:DP:GQ:PL	1/1:0,52:52:99:1793,156,0
3R	28312945	.	T	TA	1968.73	.	AC=2;AF=1.00;AN=2;DP=52;ExcessHet=3.0103;FS=0.000;MLEAC=2;MLEAF=1.00;MQ=43.89;QD=28.34;SOR=1.775	GT:AD:DP:GQ:PL	1/1:0,48:48:99:2006,150,0
3R	28312961	.	C	G	2225.77	.	AC=2;AF=1.00;AN=2;DP=55;ExcessHet=3.0103;FS=0.000;MLEAC=2;MLEAF=1.00;MQ=43.89;QD=28.64;SOR=1.262	GT:AD:DP:GQ:PL	1/1:0,55:55:99:2254,165,0
3R	28313912	.	A	AG	1609.73	.	AC=2;AF=1.00;AN=2;DP=48;ExcessHet=3.0103;FS=0.000;MLEAC=2;MLEAF=1.00;MQ=43.94;QD=34.25;SOR=0.823	GT:AD:DP:GQ:PL	1/1:0,47:47:99:1647,147,0
3R	28313975	.	A	G	1181.77	.	AC=2;AF=1.00;AN=2;DP=46;ExcessHet=3.0103;FS=0.000;MLEAC=2;MLEAF=1.00;MQ=43.89;QD=25.69;SOR=0.874	GT:AD:DP:GQ:PL	1/1:0,46:46:99:1210,137,0
3R	28313986	.	T	A	1245.77	.	AC=2;AF=1.00;AN=2;DP=46;ExcessHet=3.0103;FS=0.000;MLEAC=2;MLEAF=1.00;MQ=43.89;QD=27.08;SOR=0.693	GT:AD:DP:GQ:PL	1/1:0,46:46:99:1274,138,0
3R	28313997	.	C	T	1885.77	.	AC=2;AF=1.00;AN=2;DP=43;ExcessHet=3.0103;FS=0.000;MLEAC=2;MLEAF=1.00;MQ=43.89;QD=29.13;SOR=0.941	GT:AD:DP:GQ:PL	1/1:0,43:43:99:1914,129,0
3R	28313999	.	T	C	1967.77	.	AC=2;AF=1.00;AN=2;DP=43;ExcessHet=3.0103;FS=0.000;MLEAC=2;MLEAF=1.00;MQ=43.89;QD=29.52;SOR=0.941	GT:AD:DP:GQ:PL	1/1:0,43:43:99:1996,138,0
3R	28314009	.	T	A	1891.77	.	AC=2;AF=1.00;AN=2;DP=45;ExcessHet=3.0103;FS=0.000;MLEAC=2;MLEAF=1.00;MQ=43.73;QD=27.55;SOR=0.737	GT:AD:DP:GQ:PL	1/1:0,45:45:99:1920,135,0
3R	28314012	.	A	AT	755.73	.	AC=2;AF=1.00;AN=2;BaseQRankSum=0.788;ClippingRankSum=0.000;DP=45;ExcessHet=3.0103;FS=2.356;MLEAC=2;MLEAF=1.00;MQ=43.73;MQRankSum=-0.437;QD=17.99;ReadPosRankSum=-0.098;SOR=0.731	GT:AD:DP:GQ:PL	1/1:3,39:42:65:793,65,0
3R	28314044	.	A	T	1874.77	.	AC=2;AF=1.00;AN=2;DP=43;ExcessHet=3.0103;FS=0.000;MLEAC=2;MLEAF=1.00;MQ=43.78;QD=32.28;SOR=0.836	GT:AD:DP:GQ:PL	1/1:0,43:43:99:1903,129,0
3R	28314052	.	A	T	1951.77	.	AC=2;AF=1.00;AN=2;DP=44;ExcessHet=3.0103;FS=0.000;MLEAC=2;MLEAF=1.00;MQ=43.79;QD=32.79;SOR=0.990	GT:AD:DP:GQ:PL	1/1:0,44:44:99:1980,132,0
3R	28314056	.	C	T	1989.77	.	AC=2;AF=1.00;AN=2;DP=45;ExcessHet=3.0103;FS=0.000;MLEAC=2;MLEAF=1.00;MQ=43.79;QD=25.19;SOR=1.038	GT:AD:DP:GQ:PL	1/1:0,45:45:99:2018,135,0
3R	28314162	.	C	A	2285.77	.	AC=2;AF=1.00;AN=2;DP=53;ExcessHet=3.0103;FS=0.000;MLEAC=2;MLEAF=1.00;MQ=43.95;QD=26.72;SOR=0.900	GT:AD:DP:GQ:PL	1/1:0,51:51:99:2314,162,0
3R	28314180	.	T	C	2585.77	.	AC=2;AF=1.00;AN=2;DP=60;ExcessHet=3.0103;FS=0.000;MLEAC=2;MLEAF=1.00;MQ=43.95;QD=22.23;SOR=0.914	GT:AD:DP:GQ:PL	1/1:0,58:58:99:2614,181,0
3R	28314194	.	G	C	2657.77	.	AC=2;AF=1.00;AN=2;DP=61;ExcessHet=3.0103;FS=0.000;MLEAC=2;MLEAF=1.00;MQ=43.95;QD=36.31;SOR=0.796	GT:AD:DP:GQ:PL	1/1:0,59:59:99:2686,190,0
3R	28314328	.	T	C	1463.77	.	AC=2;AF=1.00;AN=2;DP=55;ExcessHet=3.0103;FS=0.000;MLEAC=2;MLEAF=1.00;MQ=43.91;QD=26.61;SOR=0.804	GT:AD:DP:GQ:PL	1/1:0,55:55:99:1492,164,0
3R	28314441	.	C	A	956.77	.	AC=2;AF=1.00;AN=2;DP=38;ExcessHet=3.0103;FS=0.000;MLEAC=2;MLEAF=1.00;MQ=44.37;QD=25.86;SOR=0.984	GT:AD:DP:GQ:PL	1/1:0,37:37:99:985,110,0
3R	28314468	.	C	T	1938.77	.	AC=2;AF=1.00;AN=2;DP=45;ExcessHet=3.0103;FS=0.000;MLEAC=2;MLEAF=1.00;MQ=43.91;QD=22.08;SOR=0.784	GT:AD:DP:GQ:PL	1/1:0,44:44:99:1967,132,0
3R	28314470	.	T	C	1994.77	.	AC=2;AF=1.00;AN=2;DP=44;ExcessHet=3.0103;FS=0.000;MLEAC=2;MLEAF=1.00;MQ=43.91;QD=30.18;SOR=0.739	GT:AD:DP:GQ:PL	1/1:0,43:43:99:2023,138,0
3R	28314495	.	A	C	1906.77	.	AC=2;AF=1.00;AN=2;DP=47;ExcessHet=3.0103;FS=0.000;MLEAC=2;MLEAF=1.00;MQ=43.77;QD=29.64;SOR=0.780	GT:AD:DP:GQ:PL	1/1:0,46:46:99:1935,141,0
3R	28314536	.	TTGTGTG	T	2003.73	.	AC=2;AF=1.00;AN=2;DP=51;ExcessHet=3.0103;FS=0.000;MLEAC=2;MLEAF=1.00;MQ=43.73;QD=35.75;SOR=0.780	GT:AD:DP:GQ:PL	1/1:0,46:46:99:2041,139,0
3R	28314670	.	A	C	1717.77	.	AC=2;AF=1.00;AN=2;DP=40;ExcessHet=3.0103;FS=0.000;MLEAC=2;MLEAF=1.00;MQ=43.80;QD=32.08;SOR=1.151	GT:AD:DP:GQ:PL	1/1:0,40:40:99:1746,123,0
3R	28314694	.	G	T	1994.77	.	AC=2;AF=1.00;AN=2;DP=51;ExcessHet=3.0103;FS=0.000;MLEAC=2;MLEAF=1.00;MQ=43.67;QD=31.53;SOR=0.693	GT:AD:DP:GQ:PL	1/1:0,50:50:99:2023,153,0
3R	28314791	.	A	G	3154.77	.	AC=2;AF=1.00;AN=2;DP=69;ExcessHet=3.0103;FS=0.000;MLEAC=2;MLEAF=1.00;MQ=43.94;QD=29.35;SOR=0.844	GT:AD:DP:GQ:PL	1/1:0,69:69:99:3183,220,0
3R	28314795	.	G	C	3154.77	.	AC=2;AF=1.00;AN=2;DP=73;ExcessHet=3.0103;FS=0.000;MLEAC=2;MLEAF=1.00;MQ=43.95;QD=30.14;SOR=0.776	GT:AD:DP:GQ:PL	1/1:0,73:73:99:3183,220,0
3R	28314813	.	G	A	1951.77	.	AC=2;AF=1.00;AN=2;DP=71;ExcessHet=3.0103;FS=0.000;MLEAC=2;MLEAF=1.00;MQ=43.94;QD=27.49;SOR=0.904	GT:AD:DP:GQ:PL	1/1:0,71:71:99:1980,213,0
3R	28315063	.	G	A	1549.77	.	AC=2;AF=1.00;AN=2;DP=59;ExcessHet=3.0103;FS=0.000;MLEAC=2;MLEAF=1.00;MQ=43.97;QD=26.72;SOR=0.836	GT:AD:DP:GQ:PL	1/1:0,58:58:99:1578,174,0
3R	28315125	.	T	C	2245.77	.	AC=2;AF=1.00;AN=2;DP=51;ExcessHet=3.0103;FS=0.000;MLEAC=2;MLEAF=1.00;MQ=43.82;QD=33.50;SOR=1.314	GT:AD:DP:GQ:PL	1/1:0,51:51:99:2274,156,0
3R	28315130	.	A	C	2221.77	.	AC=2;AF=1.00;AN=2;DP=51;ExcessHet=3.0103;FS=0.000;MLEAC=2;MLEAF=1.00;MQ=43.82;QD=26.40;SOR=1.436	GT:AD:DP:GQ:PL	1/1:0,51:51:99:2250,153,0
3R	28315131	.	A	C	2221.77	.	AC=2;AF=1.00;AN=2;DP=51;ExcessHet=3.0103;FS=0.000;MLEAC=2;MLEAF=1.00;MQ=43.82;QD=33.44;SOR=1.436	GT:AD:DP:GQ:PL	1/1:0,51:51:99:2250,153,0
3R	28315173	.	C	G	1259.77	.	AC=2;AF=1.00;AN=2;BaseQRankSum=-1.699;ClippingRankSum=0.000;DP=50;ExcessHet=3.0103;FS=0.000;MLEAC=2;MLEAF=1.00;MQ=43.74;MQRankSum=-0.221;QD=25.20;ReadPosRankSum=1.957;SOR=0.286	GT:AD:DP:GQ:PL	1/1:1,49:50:99:1288,111,0
3R	28315336	.	A	G	1330.77	.	AC=2;AF=1.00;AN=2;DP=49;ExcessHet=3.0103;FS=0.000;MLEAC=2;MLEAF=1.00;MQ=44.00;QD=27.16;SOR=1.225	GT:AD:DP:GQ:PL	1/1:0,49:49:99:1359,147,0
3R	28315860	.	GT	G	682.73	.	AC=2;AF=1.00;AN=2;DP=30;ExcessHet=3.0103;FS=0.000;MLEAC=2;MLEAF=1.00;MQ=40.34;QD=25.29;SOR=1.302	GT:AD:DP:GQ:PL	1/1:0,27:27:81:720,81,0
3R	28316058	.	G	C	1510.77	.	AC=2;AF=1.00;AN=2;BaseQRankSum=2.358;ClippingRankSum=0.000;DP=59;ExcessHet=3.0103;FS=0.000;MLEAC=2;MLEAF=1.00;MQ=43.85;MQRankSum=-0.336;QD=25.61;ReadPosRankSum=2.686;SOR=0.877	GT:AD:DP:GQ:PL	1/1:2,57:59:99:1539,128,0
3R	28316182	.	A	T	1497.77	.	AC=2;AF=1.00;AN=2;DP=55;ExcessHet=3.0103;FS=0.000;MLEAC=2;MLEAF=1.00;MQ=43.83;QD=27.23;SOR=0.729	GT:AD:DP:GQ:PL	1/1:0,55:55:99:1526,164,0
3R	28316246	.	G	A	1398.77	.	AC=2;AF=1.00;AN=2;DP=51;ExcessHet=3.0103;FS=0.000;MLEAC=2;MLEAF=1.00;MQ=43.94;QD=27.43;SOR=1.436	GT:AD:DP:GQ:PL	1/1:0,51:51:99:1427,153,0
3R	28316593	.	A	C	781.77	.	AC=2;AF=1.00;AN=2;DP=30;ExcessHet=3.0103;FS=0.000;MLEAC=2;MLEAF=1.00;MQ=43.63;QD=26.06;SOR=1.765	GT:AD:DP:GQ:PL	1/1:0,30:30:89:810,89,0
3R	28316765	.	A	T	294.77	.	AC=2;AF=1.00;AN=2;DP=13;ExcessHet=3.0103;FS=0.000;MLEAC=2;MLEAF=1.00;MQ=42.59;QD=24.56;SOR=1.981	GT:AD:DP:GQ:PL	1/1:0,12:12:36:323,36,0
3R	28316914	.	A	G	1321.77	.	AC=2;AF=1.00;AN=2;DP=30;ExcessHet=3.0103;FS=0.000;MLEAC=2;MLEAF=1.00;MQ=43.28;QD=28.51;SOR=1.536	GT:AD:DP:GQ:PL	1/1:0,30:30:90:1350,90,0
3R	28316915	.	T	C	1321.77	.	AC=2;AF=1.00;AN=2;DP=30;ExcessHet=3.0103;FS=0.000;MLEAC=2;MLEAF=1.00;MQ=43.28;QD=25.32;SOR=1.536	GT:AD:DP:GQ:PL	1/1:0,30:30:90:1350,90,0
3R	28316962	.	A	G	827.77	.	AC=2;AF=1.00;AN=2;DP=33;ExcessHet=3.0103;FS=0.000;MLEAC=2;MLEAF=1.00;MQ=43.63;QD=25.08;SOR=1.751	GT:AD:DP:GQ:PL	1/1:0,33:33:98:856,98,0
3R	28317099	.	T	C	967.77	.	AC=2;AF=1.00;AN=2;DP=37;ExcessHet=3.0103;FS=0.000;MLEAC=2;MLEAF=1.00;MQ=43.79;QD=26.16;SOR=2.494	GT:AD:DP:GQ:PL	1/1:0,37:37:99:996,110,0
3R	28317445	.	T	C	1246.77	.	AC=2;AF=1.00;AN=2;DP=47;ExcessHet=3.0103;FS=0.000;MLEAC=2;MLEAF=1.00;MQ=43.92;QD=26.53;SOR=0.919	GT:AD:DP:GQ:PL	1/1:0,47:47:99:1275,140,0
3R	28317462	.	T	C	1334.77	.	AC=2;AF=1.00;AN=2;DP=49;ExcessHet=3.0103;FS=0.000;MLEAC=2;MLEAF=1.00;MQ=44.00;QD=27.24;SOR=1.007	GT:AD:DP:GQ:PL	1/1:0,49:49:99:1363,147,0
3R	28317588	.	A	G	1283.77	.	AC=2;AF=1.00;AN=2;DP=49;ExcessHet=3.0103;FS=0.000;MLEAC=2;MLEAF=1.00;MQ=43.73;QD=26.20;SOR=0.733	GT:AD:DP:GQ:PL	1/1:0,49:49:99:1312,146,0
3R	28317620	.	G	A	1206.77	.	AC=2;AF=1.00;AN=2;DP=44;ExcessHet=3.0103;FS=0.000;MLEAC=2;MLEAF=1.00;MQ=43.70;QD=27.43;SOR=0.784	GT:AD:DP:GQ:PL	1/1:0,44:44:99:1235,132,0
3R	28317659	.	TA	T	1825.73	.	AC=2;AF=1.00;AN=2;DP=45;ExcessHet=3.0103;FS=0.000;MLEAC=2;MLEAF=1.00;MQ=43.71;QD=26.41;SOR=0.739	GT:AD:DP:GQ:PL	1/1:0,43:43:99:1863,129,0
3R	28317679	.	T	A	2128.77	.	AC=2;AF=1.00;AN=2;DP=47;ExcessHet=3.0103;FS=0.000;MLEAC=2;MLEAF=1.00;MQ=43.96;QD=32.63;SOR=1.022	GT:AD:DP:GQ:PL	1/1:0,47:47:99:2157,147,0
3R	28317699	.	C	A	1816.77	.	AC=2;AF=1.00;AN=2;DP=40;ExcessHet=3.0103;FS=0.000;MLEAC=2;MLEAF=1.00;MQ=43.90;QD=28.66;SOR=1.151	GT:AD:DP:GQ:PL	1/1:0,40:40:99:1845,123,0
3R	28317718	.	A	C	1726.77	.	AC=2;AF=1.00;AN=2;DP=36;ExcessHet=3.0103;FS=0.000;MLEAC=2;MLEAF=1.00;MQ=43.89;QD=24.88;SOR=1.209	GT:AD:DP:GQ:PL	1/1:0,36:36:99:1755,117,0
3R	28317722	.	T	C	1816.77	.	AC=2;AF=1.00;AN=2;DP=37;ExcessHet=3.0103;FS=0.000;MLEAC=2;MLEAF=1.00;MQ=43.89;QD=26.64;SOR=0.984	GT:AD:DP:GQ:PL	1/1:0,37:37:99:1845,123,0
3R	28317729	.	A	G	1816.77	.	AC=2;AF=1.00;AN=2;DP=40;ExcessHet=3.0103;FS=0.000;MLEAC=2;MLEAF=1.00;MQ=43.90;QD=27.49;SOR=1.151	GT:AD:DP:GQ:PL	1/1:0,40:40:99:1845,123,0
3R	28317737	.	TTG	T	1807.73	.	AC=2;AF=1.00;AN=2;DP=41;ExcessHet=3.0103;FS=0.000;MLEAC=2;MLEAF=1.00;MQ=43.90;QD=31.20;SOR=1.075	GT:AD:DP:GQ:PL	1/1:0,41:41:99:1845,123,0
3R	28317742	.	T	A	1850.77	.	AC=2;AF=1.00;AN=2;DP=42;ExcessHet=3.0103;FS=0.000;MLEAC=2;MLEAF=1.00;MQ=43.91;QD=27.20;SOR=1.005	GT:AD:DP:GQ:PL	1/1:0,42:42:99:1879,126,0
3R	28318013	.	C	T	1067.77	.	AC=2;AF=1.00;AN=2;DP=38;ExcessHet=3.0103;FS=0.000;MLEAC=2;MLEAF=1.00;MQ=44.00;QD=28.10;SOR=0.693	GT:AD:DP:GQ:PL	1/1:0,38:38:99:1096,114,0
3R	28318173	.	GT	G	949.73	.	AC=2;AF=1.00;AN=2;DP=52;ExcessHet=3.0103;FS=0.000;MLEAC=2;MLEAF=1.00;MQ=44.21;QD=19.79;SOR=1.179	GT:AD:DP:GQ:PL	1/1:0,48:48:99:987,143,0
3R	28318588	.	G	T	1515.77	.	AC=2;AF=1.00;AN=2;DP=54;ExcessHet=3.0103;FS=0.000;MLEAC=2;MLEAF=1.00;MQ=44.00;QD=28.07;SOR=1.329	GT:AD:DP:GQ:PL	1/1:0,54:54:99:1544,162,0
3R	28319184	.	T	C	1594.77	.	AC=2;AF=1.00;AN=2;DP=60;ExcessHet=3.0103;FS=0.000;MLEAC=2;MLEAF=1.00;MQ=44.00;QD=27.03;SOR=0.950	GT:AD:DP:GQ:PL	1/1:0,59:59:99:1623,177,0
3R	28319841	.	T	TTA	807.06	.	AC=1;AF=0.500;AN=2;BaseQRankSum=0.804;ClippingRankSum=0.000;DP=47;ExcessHet=3.0103;FS=14.259;MLEAC=1;MLEAF=0.500;MQ=43.75;MQRankSum=0.059;QD=19.68;ReadPosRankSum=-1.580;SOR=1.901	GT:AD:DP:GQ:PL	0/1:5,36:41:12:844,0,12
3R	28320144	.	CAAA	C	2003.73	.	AC=2;AF=1.00;AN=2;DP=47;ExcessHet=3.0103;FS=0.000;MLEAC=2;MLEAF=1.00;MQ=43.68;QD=28.50;SOR=0.883	GT:AD:DP:GQ:PL	1/1:0,44:44:99:2041,139,0
3R	28320171	.	TCGTTA	T	2091.73	.	AC=2;AF=1.00;AN=2;DP=48;ExcessHet=3.0103;FS=0.000;MLEAC=2;MLEAF=1.00;MQ=43.59;QD=31.37;SOR=0.693	GT:AD:DP:GQ:PL	1/1:0,48:48:99:2129,144,0
3R	28320239	.	G	GGT	784.73	.	AC=1;AF=0.500;AN=2;BaseQRankSum=0.827;ClippingRankSum=0.000;DP=41;ExcessHet=3.0103;FS=4.339;MLEAC=1;MLEAF=0.500;MQ=43.45;MQRankSum=-0.578;QD=21.21;ReadPosRankSum=0.392;SOR=0.148	GT:AD:DP:GQ:PL	0/1:6,31:37:73:822,0,73
3R	28320242	.	A	G	1615.77	.	AC=2;AF=1.00;AN=2;DP=41;ExcessHet=3.0103;FS=0.000;MLEAC=2;MLEAF=1.00;MQ=43.45;QD=34.98;SOR=1.206	GT:AD:DP:GQ:PL	1/1:0,41:41:99:1644,123,0
3R	28320662	.	T	C	1516.77	.	AC=2;AF=1.00;AN=2;DP=60;ExcessHet=3.0103;FS=0.000;MLEAC=2;MLEAF=1.00;MQ=43.17;QD=25.71;SOR=0.871	GT:AD:DP:GQ:PL	1/1:0,59:59:99:1545,175,0
3R	28321857	.	A	G	1022.77	.	AC=2;AF=1.00;AN=2;DP=38;ExcessHet=3.0103;FS=0.000;MLEAC=2;MLEAF=1.00;MQ=44.00;QD=26.91;SOR=1.040	GT:AD:DP:GQ:PL	1/1:0,38:38:99:1051,114,0
3R	28321998	.	G	A	1243.77	.	AC=2;AF=1.00;AN=2;BaseQRankSum=-0.783;ClippingRankSum=0.000;DP=50;ExcessHet=3.0103;FS=4.349;MLEAC=2;MLEAF=1.00;MQ=43.96;MQRankSum=0.000;QD=25.38;ReadPosRankSum=-0.515;SOR=1.227	GT:AD:DP:GQ:PL	1/1:1,48:49:99:1272,117,0
3R	28322163	.	G	A	1545.77	.	AC=2;AF=1.00;AN=2;DP=55;ExcessHet=3.0103;FS=0.000;MLEAC=2;MLEAF=1.00;MQ=43.96;QD=28.10;SOR=0.884	GT:AD:DP:GQ:PL	1/1:0,55:55:99:1574,165,0
3R	28322205	.	G	T	1440.77	.	AC=2;AF=1.00;AN=2;DP=53;ExcessHet=3.0103;FS=0.000;MLEAC=2;MLEAF=1.00;MQ=43.96;QD=27.18;SOR=0.808	GT:AD:DP:GQ:PL	1/1:0,53:53:99:1469,159,0
3R	28322289	.	T	C	1150.77	.	AC=2;AF=1.00;AN=2;DP=41;ExcessHet=3.0103;FS=0.000;MLEAC=2;MLEAF=1.00;MQ=44.00;QD=28.07;SOR=0.954	GT:AD:DP:GQ:PL	1/1:0,41:41:99:1179,123,0
3R	28322638	.	G	A	863.77	.	AC=2;AF=1.00;AN=2;DP=33;ExcessHet=3.0103;FS=0.000;MLEAC=2;MLEAF=1.00;MQ=44.00;QD=26.17;SOR=1.179	GT:AD:DP:GQ:PL	1/1:0,33:33:98:892,98,0
3R	28323241	.	T	G	1356.77	.	AC=2;AF=1.00;AN=2;DP=52;ExcessHet=3.0103;FS=0.000;MLEAC=2;MLEAF=1.00;MQ=44.00;QD=26.09;SOR=1.136	GT:AD:DP:GQ:PL	1/1:0,52:52:99:1385,155,0
3R	28323494	.	G	A	1405.77	.	AC=2;AF=1.00;AN=2;DP=54;ExcessHet=3.0103;FS=0.000;MLEAC=2;MLEAF=1.00;MQ=43.96;QD=26.52;SOR=0.808	GT:AD:DP:GQ:PL	1/1:0,53:53:99:1434,158,0
3R	28323635	.	C	A	1542.77	.	AC=2;AF=1.00;AN=2;DP=59;ExcessHet=3.0103;FS=0.000;MLEAC=2;MLEAF=1.00;MQ=43.97;QD=26.60;SOR=0.836	GT:AD:DP:GQ:PL	1/1:0,58:58:99:1571,173,0
3R	28323830	.	A	G	1448.77	.	AC=2;AF=1.00;AN=2;DP=57;ExcessHet=3.0103;FS=0.000;MLEAC=2;MLEAF=1.00;MQ=43.87;QD=26.34;SOR=0.729	GT:AD:DP:GQ:PL	1/1:0,55:55:99:1477,164,0
3R	28323938	.	T	C	1225.77	.	AC=2;AF=1.00;AN=2;DP=46;ExcessHet=3.0103;FS=0.000;MLEAC=2;MLEAF=1.00;MQ=44.00;QD=26.65;SOR=0.976	GT:AD:DP:GQ:PL	1/1:0,46:46:99:1254,138,0
3R	28324301	.	T	A	1095.77	.	AC=2;AF=1.00;AN=2;BaseQRankSum=-0.561;ClippingRankSum=0.000;DP=43;ExcessHet=3.0103;FS=0.000;MLEAC=2;MLEAF=1.00;MQ=44.00;MQRankSum=0.000;QD=25.48;ReadPosRankSum=-0.490;SOR=0.489	GT:AD:DP:GQ:PL	1/1:1,42:43:99:1124,99,0
3R	28324444	.	C	T	899.77	.	AC=2;AF=1.00;AN=2;BaseQRankSum=1.773;ClippingRankSum=0.000;DP=34;ExcessHet=3.0103;FS=0.000;MLEAC=2;MLEAF=1.00;MQ=43.91;MQRankSum=0.000;QD=26.46;ReadPosRankSum=-0.570;SOR=0.941	GT:AD:DP:GQ:PL	1/1:1,33:34:92:928,92,0
3R	28324509	.	G	A	1252.77	.	AC=2;AF=1.00;AN=2;BaseQRankSum=1.738;ClippingRankSum=0.000;DP=48;ExcessHet=3.0103;FS=0.000;MLEAC=2;MLEAF=1.00;MQ=43.86;MQRankSum=-0.172;QD=26.10;ReadPosRankSum=-0.424;SOR=0.484	GT:AD:DP:GQ:PL	1/1:1,47:48:99:1281,121,0
3R	28324677	.	A	G	1328.77	.	AC=2;AF=1.00;AN=2;DP=49;ExcessHet=3.0103;FS=0.000;MLEAC=2;MLEAF=1.00;MQ=43.94;QD=27.12;SOR=1.112	GT:AD:DP:GQ:PL	1/1:0,49:49:99:1357,147,0
3R	28324727	.	T	G	1261.77	.	AC=2;AF=1.00;AN=2;DP=46;ExcessHet=3.0103;FS=0.000;MLEAC=2;MLEAF=1.00;MQ=43.89;QD=27.43;SOR=1.329	GT:AD:DP:GQ:PL	1/1:0,46:46:99:1290,138,0
3R	28324767	.	A	ATAC	2115.73	.	AC=2;AF=1.00;AN=2;DP=47;ExcessHet=3.0103;FS=0.000;MLEAC=2;MLEAF=1.00;MQ=43.96;QD=30.98;SOR=1.132	GT:AD:DP:GQ:PL	1/1:0,47:47:99:2153,144,0
3R	28324771	.	G	GA	2122.73	.	AC=2;AF=1.00;AN=2;DP=47;ExcessHet=3.0103;FS=0.000;MLEAC=2;MLEAF=1.00;MQ=43.96;QD=34.03;SOR=0.919	GT:AD:DP:GQ:PL	1/1:0,47:47:99:2160,144,0
3R	28324772	.	G	GA	2077.73	.	AC=2;AF=1.00;AN=2;DP=46;ExcessHet=3.0103;FS=0.000;MLEAC=2;MLEAF=1.00;MQ=43.96;QD=30.42;SOR=0.976	GT:AD:DP:GQ:PL	1/1:0,46:46:99:2115,141,0
3R	28325018	.	C	T	1389.77	.	AC=2;AF=1.00;AN=2;DP=53;ExcessHet=3.0103;FS=0.000;MLEAC=2;MLEAF=1.00;MQ=43.86;QD=26.73;SOR=0.770	GT:AD:DP:GQ:PL	1/1:0,52:52:99:1418,155,0
3R	28325090	.	C	T	1365.77	.	AC=2;AF=1.00;AN=2;DP=50;ExcessHet=3.0103;FS=0.000;MLEAC=2;MLEAF=1.00;MQ=43.85;QD=27.87;SOR=0.733	GT:AD:DP:GQ:PL	1/1:0,49:49:99:1394,147,0
3R	28325278	.	G	T	2063.77	.	AC=2;AF=1.00;AN=2;DP=48;ExcessHet=3.0103;FS=0.000;MLEAC=2;MLEAF=1.00;MQ=44.00;QD=32.85;SOR=0.823	GT:AD:DP:GQ:PL	1/1:0,47:47:99:2092,141,0
3R	28325279	.	T	G	2063.77	.	AC=2;AF=1.00;AN=2;DP=47;ExcessHet=3.0103;FS=0.000;MLEAC=2;MLEAF=1.00;MQ=44.00;QD=31.50;SOR=0.874	GT:AD:DP:GQ:PL	1/1:0,46:46:99:2092,141,0
3R	28325293	.	ATGGC	A	1897.73	.	AC=2;AF=1.00;AN=2;DP=41;ExcessHet=3.0103;FS=0.000;MLEAC=2;MLEAF=1.00;MQ=44.00;QD=33.72;SOR=0.693	GT:AD:DP:GQ:PL	1/1:0,40:40:99:1935,130,0
3R	28325323	.	G	A	1094.77	.	AC=2;AF=1.00;AN=2;DP=43;ExcessHet=3.0103;FS=0.000;MLEAC=2;MLEAF=1.00;MQ=44.00;QD=26.07;SOR=1.005	GT:AD:DP:GQ:PL	1/1:0,42:42:99:1123,125,0
3R	28325362	.	G	T	1069.77	.	AC=2;AF=1.00;AN=2;DP=40;ExcessHet=3.0103;FS=0.000;MLEAC=2;MLEAF=1.00;MQ=44.00;QD=27.43;SOR=1.236	GT:AD:DP:GQ:PL	1/1:0,39:39:99:1098,117,0
3R	28325525	.	G	C	887.77	.	AC=2;AF=1.00;AN=2;DP=35;ExcessHet=3.0103;FS=0.000;MLEAC=2;MLEAF=1.00;MQ=41.21;QD=26.90;SOR=1.179	GT:AD:DP:GQ:PL	1/1:0,33:33:99:916,99,0
3R	28326152	.	AT	A	1508.73	.	AC=2;AF=1.00;AN=2;DP=50;ExcessHet=3.0103;FS=0.000;MLEAC=2;MLEAF=1.00;MQ=44.22;QD=30.17;SOR=0.773	GT:AD:DP:GQ:PL	1/1:0,50:50:99:1546,150,0
3R	28326268	.	G	C	1440.77	.	AC=2;AF=1.00;AN=2;DP=53;ExcessHet=3.0103;FS=0.000;MLEAC=2;MLEAF=1.00;MQ=44.00;QD=27.18;SOR=1.077	GT:AD:DP:GQ:PL	1/1:0,53:53:99:1469,159,0
3R	28326343	.	C	T	1169.77	.	AC=2;AF=1.00;AN=2;DP=42;ExcessHet=3.0103;FS=0.000;MLEAC=2;MLEAF=1.00;MQ=44.00;QD=27.85;SOR=0.892	GT:AD:DP:GQ:PL	1/1:0,42:42:99:1198,126,0
3R	28326452	.	C	T	1615.77	.	AC=2;AF=1.00;AN=2;DP=58;ExcessHet=3.0103;FS=0.000;MLEAC=2;MLEAF=1.00;MQ=44.00;QD=27.86;SOR=1.493	GT:AD:DP:GQ:PL	1/1:0,58:58:99:1644,174,0
3R	28326506	.	T	TA	1282.73	.	AC=2;AF=1.00;AN=2;BaseQRankSum=-0.872;ClippingRankSum=0.000;DP=59;ExcessHet=3.0103;FS=0.000;MLEAC=2;MLEAF=1.00;MQ=44.00;MQRankSum=0.000;QD=22.12;ReadPosRankSum=1.555;SOR=0.746	GT:AD:DP:GQ:PL	1/1:1,57:58:99:1320,156,0
3R	28326651	.	A	G	1747.77	.	AC=2;AF=1.00;AN=2;DP=65;ExcessHet=3.0103;FS=0.000;MLEAC=2;MLEAF=1.00;MQ=44.00;QD=26.89;SOR=1.078	GT:AD:DP:GQ:PL	1/1:0,65:65:99:1776,194,0
3R	28326913	.	T	G	1446.77	.	AC=2;AF=1.00;AN=2;DP=53;ExcessHet=3.0103;FS=0.000;MLEAC=2;MLEAF=1.00;MQ=44.00;QD=27.30;SOR=1.077	GT:AD:DP:GQ:PL	1/1:0,53:53:99:1475,159,0
3R	28327094	.	A	C	1717.73	.	AC=2;AF=1.00;AN=2;DP=69;ExcessHet=3.0103;FS=0.000;MLEAC=2;MLEAF=1.00;MQ=43.97;QD=27.27;SOR=0.693	GT:AD:DP:GQ:PL	1/1:0,63:63:99:1755,189,0
3R	28327214	.	T	C	1914.77	.	AC=2;AF=1.00;AN=2;DP=70;ExcessHet=3.0103;FS=0.000;MLEAC=2;MLEAF=1.00;MQ=43.94;QD=27.35;SOR=0.941	GT:AD:DP:GQ:PL	1/1:0,70:70:99:1943,209,0
3R	28327246	.	C	CA	1349.73	.	AC=2;AF=1.00;AN=2;DP=65;ExcessHet=3.0103;FS=0.000;MLEAC=2;MLEAF=1.00;MQ=43.97;QD=21.77;SOR=0.976	GT:AD:DP:GQ:PL	1/1:0,62:62:99:1387,185,0
3R	28327346	.	ACCT	A	2791.73	.	AC=2;AF=1.00;AN=2;DP=62;ExcessHet=3.0103;FS=0.000;MLEAC=2;MLEAF=1.00;MQ=44.00;QD=32.51;SOR=0.826	GT:AD:DP:GQ:PL	1/1:0,62:62:99:2829,190,0
3R	28327351	.	A	ATT	2821.73	.	AC=2;AF=1.00;AN=2;DP=63;ExcessHet=3.0103;FS=0.000;MLEAC=2;MLEAF=1.00;MQ=44.00;QD=29.62;SOR=0.790	GT:AD:DP:GQ:PL	1/1:0,63:63:99:2859,193,0
3R	28327473	.	C	A	1714.77	.	AC=2;AF=1.00;AN=2;DP=65;ExcessHet=3.0103;FS=0.000;MLEAC=2;MLEAF=1.00;MQ=44.00;QD=26.38;SOR=1.162	GT:AD:DP:GQ:PL	1/1:0,65:65:99:1743,194,0
3R	28327722	.	T	C	2042.77	.	AC=2;AF=1.00;AN=2;DP=77;ExcessHet=3.0103;FS=0.000;MLEAC=2;MLEAF=1.00;MQ=44.00;QD=26.53;SOR=0.719	GT:AD:DP:GQ:PL	1/1:0,77:77:99:2071,229,0
3R	28327760	.	C	G	2011.77	.	AC=2;AF=1.00;AN=2;DP=74;ExcessHet=3.0103;FS=0.000;MLEAC=2;MLEAF=1.00;MQ=44.00;QD=27.19;SOR=0.804	GT:AD:DP:GQ:PL	1/1:0,74:74:99:2040,222,0
3R	28327824	.	A	C	3179.77	.	AC=2;AF=1.00;AN=2;DP=72;ExcessHet=3.0103;FS=0.000;MLEAC=2;MLEAF=1.00;MQ=43.97;QD=32.62;SOR=0.693	GT:AD:DP:GQ:PL	1/1:0,72:72:99:3208,220,0
3R	28327830	.	G	C	3202.77	.	AC=2;AF=1.00;AN=2;DP=69;ExcessHet=3.0103;FS=0.000;MLEAC=2;MLEAF=1.00;MQ=43.97;QD=31.63;SOR=0.781	GT:AD:DP:GQ:PL	1/1:0,69:69:99:3231,220,0
3R	28327834	.	C	T	3101.77	.	AC=2;AF=1.00;AN=2;DP=68;ExcessHet=3.0103;FS=0.000;MLEAC=2;MLEAF=1.00;MQ=43.97;QD=30.18;SOR=1.022	GT:AD:DP:GQ:PL	1/1:0,68:68:99:3130,211,0
3R	28327962	.	T	C	1969.77	.	AC=2;AF=1.00;AN=2;DP=75;ExcessHet=3.0103;FS=0.000;MLEAC=2;MLEAF=1.00;MQ=43.84;QD=26.26;SOR=0.832	GT:AD:DP:GQ:PL	1/1:0,75:75:99:1998,224,0
3R	28327977	.	A	C	3608.77	.	AC=2;AF=1.00;AN=2;DP=81;ExcessHet=3.0103;FS=0.000;MLEAC=2;MLEAF=1.00;MQ=43.85;QD=30.51;SOR=0.768	GT:AD:DP:GQ:PL	1/1:0,81:81:99:3637,250,0
3R	28327984	.	T	G	3586.77	.	AC=2;AF=1.00;AN=2;DP=80;ExcessHet=3.0103;FS=0.000;MLEAC=2;MLEAF=1.00;MQ=43.85;QD=27.39;SOR=0.743	GT:AD:DP:GQ:PL	1/1:0,80:80:99:3615,247,0
3R	28328040	.	G	A	2107.77	.	AC=2;AF=1.00;AN=2;DP=76;ExcessHet=3.0103;FS=0.000;MLEAC=2;MLEAF=1.00;MQ=43.85;QD=28.10;SOR=0.892	GT:AD:DP:GQ:PL	1/1:0,75:75:99:2136,225,0
3R	28328067	.	T	A	2042.77	.	AC=2;AF=1.00;AN=2;DP=75;ExcessHet=3.0103;FS=0.000;MLEAC=2;MLEAF=1.00;MQ=43.90;QD=27.24;SOR=1.022	GT:AD:DP:GQ:PL	1/1:0,75:75:99:2071,225,0
3R	28328168	.	A	G	2086.77	.	AC=2;AF=1.00;AN=2;DP=46;ExcessHet=3.0103;FS=0.000;MLEAC=2;MLEAF=1.00;MQ=43.79;QD=31.26;SOR=0.976	GT:AD:DP:GQ:PL	1/1:0,46:46:99:2115,141,0
3R	28328170	.	A	G	2151.77	.	AC=2;AF=1.00;AN=2;DP=47;ExcessHet=3.0103;FS=0.000;MLEAC=2;MLEAF=1.00;MQ=43.79;QD=34.32;SOR=0.919	GT:AD:DP:GQ:PL	1/1:0,47:47:99:2180,147,0
3R	28328171	.	C	A	2151.77	.	AC=2;AF=1.00;AN=2;DP=49;ExcessHet=3.0103;FS=0.000;MLEAC=2;MLEAF=1.00;MQ=43.80;QD=35.35;SOR=0.909	GT:AD:DP:GQ:PL	1/1:0,49:49:99:2180,147,0
3R	28328208	.	G	A	1301.77	.	AC=2;AF=1.00;AN=2;DP=47;ExcessHet=3.0103;FS=0.000;MLEAC=2;MLEAF=1.00;MQ=43.71;QD=27.70;SOR=0.823	GT:AD:DP:GQ:PL	1/1:0,47:47:99:1330,141,0
3R	28328245	.	T	G	1959.77	.	AC=2;AF=1.00;AN=2;DP=45;ExcessHet=3.0103;FS=0.000;MLEAC=2;MLEAF=1.00;MQ=43.59;QD=29.84;SOR=1.038	GT:AD:DP:GQ:PL	1/1:0,45:45:99:1988,135,0
3R	28328246	.	GTA	G	1996.73	.	AC=2;AF=1.00;AN=2;DP=43;ExcessHet=3.0103;FS=0.000;MLEAC=2;MLEAF=1.00;MQ=43.61;QD=33.36;SOR=1.179	GT:AD:DP:GQ:PL	1/1:0,43:43:99:2034,138,0
3R	28328249	.	T	G	1951.77	.	AC=2;AF=1.00;AN=2;DP=44;ExcessHet=3.0103;FS=0.000;MLEAC=2;MLEAF=1.00;MQ=43.62;QD=30.26;SOR=1.105	GT:AD:DP:GQ:PL	1/1:0,44:44:99:1980,132,0
3R	28328252	.	C	CTGGGA	2167.73	.	AC=2;AF=1.00;AN=2;DP=45;ExcessHet=3.0103;FS=0.000;MLEAC=2;MLEAF=1.00;MQ=43.63;QD=34.08;SOR=1.154	GT:AD:DP:GQ:PL	1/1:0,45:45:99:2205,147,0
3R	28328290	.	A	C	1531.77	.	AC=2;AF=1.00;AN=2;DP=56;ExcessHet=3.0103;FS=0.000;MLEAC=2;MLEAF=1.00;MQ=43.74;QD=27.35;SOR=1.101	GT:AD:DP:GQ:PL	1/1:0,56:56:99:1560,168,0
3R	28328535	.	TTATA	T	1567.73	.	AC=2;AF=1.00;AN=2;DP=39;ExcessHet=3.0103;FS=0.000;MLEAC=2;MLEAF=1.00;MQ=43.95;QD=29.52;SOR=1.547	GT:AD:DP:GQ:PL	1/1:0,36:36:99:1605,109,0
3R	28328696	.	TA	T	2030.73	.	AC=2;AF=1.00;AN=2;DP=48;ExcessHet=3.0103;FS=0.000;MLEAC=2;MLEAF=1.00;MQ=43.99;QD=29.93;SOR=1.609	GT:AD:DP:GQ:PL	1/1:0,46:46:99:2068,147,0
3R	28328707	.	A	C	2156.77	.	AC=2;AF=1.00;AN=2;DP=55;ExcessHet=3.0103;FS=0.000;MLEAC=2;MLEAF=1.00;MQ=43.92;QD=28.29;SOR=1.654	GT:AD:DP:GQ:PL	1/1:0,53:53:99:2185,159,0
3R	28329214	.	T	TCGCCGCACAAA	2489.73	.	AC=2;AF=1.00;AN=2;DP=51;ExcessHet=3.0103;FS=0.000;MLEAC=2;MLEAF=1.00;MQ=45.25;QD=29.36;SOR=1.345	GT:AD:DP:GQ:PL	1/1:0,49:49:99:2527,171,0
3R	28329219	.	G	A	2365.77	.	AC=2;AF=1.00;AN=2;DP=54;ExcessHet=3.0103;FS=0.000;MLEAC=2;MLEAF=1.00;MQ=44.47;QD=28.08;SOR=1.329	GT:AD:DP:GQ:PL	1/1:0,54:54:99:2394,163,0
3R	28329335	.	AC	A	2688.73	.	AC=2;AF=1.00;AN=2;DP=61;ExcessHet=3.0103;FS=0.000;MLEAC=2;MLEAF=1.00;MQ=42.77;QD=25.09;SOR=1.107	GT:AD:DP:GQ:PL	1/1:0,61:61:99:2726,184,0
3R	28329337	.	ATACATAG	A	2733.73	.	AC=2;AF=1.00;AN=2;DP=61;ExcessHet=3.0103;FS=0.000;MLEAC=2;MLEAF=1.00;MQ=42.77;QD=28.14;SOR=1.107	GT:AD:DP:GQ:PL	1/1:0,61:61:99:2771,187,0
3R	28329365	.	A	G	2626.77	.	AC=2;AF=1.00;AN=2;DP=59;ExcessHet=3.0103;FS=0.000;MLEAC=2;MLEAF=1.00;MQ=42.80;QD=29.06;SOR=0.997	GT:AD:DP:GQ:PL	1/1:0,58:58:99:2655,180,0
3R	28329368	.	A	C	2491.77	.	AC=2;AF=1.00;AN=2;DP=57;ExcessHet=3.0103;FS=0.000;MLEAC=2;MLEAF=1.00;MQ=42.79;QD=26.22;SOR=1.009	GT:AD:DP:GQ:PL	1/1:0,56:56:99:2520,171,0
3R	28329445	.	A	ACAGATGCCATC	2274.73	.	AC=2;AF=1.00;AN=2;DP=54;ExcessHet=3.0103;FS=0.000;MLEAC=2;MLEAF=1.00;MQ=43.31;QD=28.76;SOR=0.909	GT:AD:DP:GQ:PL	1/1:0,49:49:99:2312,156,0
3R	28329685	.	G	C	1398.77	.	AC=2;AF=1.00;AN=2;BaseQRankSum=1.006;ClippingRankSum=0.000;DP=56;ExcessHet=3.0103;FS=3.090;MLEAC=2;MLEAF=1.00;MQ=43.97;MQRankSum=0.000;QD=25.43;ReadPosRankSum=-0.642;SOR=0.339	GT:AD:DP:GQ:PL	1/1:1,54:55:99:1427,138,0
3R	28329754	.	C	G	1422.77	.	AC=2;AF=1.00;AN=2;BaseQRankSum=-0.557;ClippingRankSum=0.000;DP=57;ExcessHet=3.0103;FS=3.865;MLEAC=2;MLEAF=1.00;MQ=43.97;MQRankSum=0.000;QD=25.41;ReadPosRankSum=1.300;SOR=0.890	GT:AD:DP:GQ:PL	1/1:1,55:56:99:1451,140,0
3R	28329803	.	C	A	1646.77	.	AC=2;AF=1.00;AN=2;DP=61;ExcessHet=3.0103;FS=0.000;MLEAC=2;MLEAF=1.00;MQ=44.00;QD=27.00;SOR=0.793	GT:AD:DP:GQ:PL	1/1:0,61:61:99:1675,182,0
3R	28329836	.	G	C	2584.77	.	AC=2;AF=1.00;AN=2;DP=58;ExcessHet=3.0103;FS=0.000;MLEAC=2;MLEAF=1.00;MQ=44.00;QD=30.38;SOR=0.914	GT:AD:DP:GQ:PL	1/1:0,58:58:99:2613,178,0
3R	28329838	.	C	T	2584.77	.	AC=2;AF=1.00;AN=2;DP=59;ExcessHet=3.0103;FS=0.000;MLEAC=2;MLEAF=1.00;MQ=44.00;QD=25.53;SOR=0.950	GT:AD:DP:GQ:PL	1/1:0,59:59:99:2613,178,0
3R	28330159	.	T	C	2383.77	.	AC=2;AF=1.00;AN=2;DP=55;ExcessHet=3.0103;FS=0.000;MLEAC=2;MLEAF=1.00;MQ=43.93;QD=31.74;SOR=0.884	GT:AD:DP:GQ:PL	1/1:0,55:55:99:2412,166,0
3R	28330179	.	A	G	2716.77	.	AC=2;AF=1.00;AN=2;DP=59;ExcessHet=3.0103;FS=0.000;MLEAC=2;MLEAF=1.00;MQ=43.90;QD=26.78;SOR=0.796	GT:AD:DP:GQ:PL	1/1:0,59:59:99:2745,184,0
3R	28330192	.	CTG	C	3022.73	.	AC=2;AF=1.00;AN=2;DP=68;ExcessHet=3.0103;FS=0.000;MLEAC=2;MLEAF=1.00;MQ=43.91;QD=28.45;SOR=0.880	GT:AD:DP:GQ:PL	1/1:0,68:68:99:3060,205,0
3R	28330196	.	TTATGAAG	T	3022.73	.	AC=2;AF=1.00;AN=2;DP=68;ExcessHet=3.0103;FS=0.000;MLEAC=2;MLEAF=1.00;MQ=43.91;QD=28.76;SOR=0.880	GT:AD:DP:GQ:PL	1/1:0,68:68:99:3060,205,0
3R	28330396	.	C	T	1501.77	.	AC=2;AF=1.00;AN=2;DP=58;ExcessHet=3.0103;FS=0.000;MLEAC=2;MLEAF=1.00;MQ=44.22;QD=26.35;SOR=1.140	GT:AD:DP:GQ:PL	1/1:0,57:57:99:1530,170,0
3R	28330399	.	C	CAAA	1916.73	.	AC=2;AF=1.00;AN=2;DP=57;ExcessHet=3.0103;FS=0.000;MLEAC=2;MLEAF=1.00;MQ=44.08;QD=28.29;SOR=0.693	GT:AD:DP:GQ:PL	1/1:0,51:51:99:1954,158,0
3R	28330424	.	T	A	1550.77	.	AC=2;AF=1.00;AN=2;DP=54;ExcessHet=3.0103;FS=0.000;MLEAC=2;MLEAF=1.00;MQ=43.91;QD=28.72;SOR=0.931	GT:AD:DP:GQ:PL	1/1:0,54:54:99:1579,162,0
3R	28330520	.	T	A	1368.77	.	AC=2;AF=1.00;AN=2;DP=50;ExcessHet=3.0103;FS=0.000;MLEAC=2;MLEAF=1.00;MQ=44.00;QD=27.38;SOR=1.519	GT:AD:DP:GQ:PL	1/1:0,50:50:99:1397,150,0
3R	28330602	.	G	A	1595.77	.	AC=2;AF=1.00;AN=2;DP=61;ExcessHet=3.0103;FS=0.000;MLEAC=2;MLEAF=1.00;MQ=44.05;QD=26.16;SOR=0.725	GT:AD:DP:GQ:PL	1/1:0,61:61:99:1624,182,0
3R	28330631	.	T	A	1547.77	.	AC=2;AF=1.00;AN=2;DP=57;ExcessHet=3.0103;FS=0.000;MLEAC=2;MLEAF=1.00;MQ=44.05;QD=27.15;SOR=0.877	GT:AD:DP:GQ:PL	1/1:0,57:57:99:1576,170,0
3R	28330684	.	T	C	2502.77	.	AC=2;AF=1.00;AN=2;DP=57;ExcessHet=3.0103;FS=0.000;MLEAC=2;MLEAF=1.00;MQ=44.12;QD=28.25;SOR=1.342	GT:AD:DP:GQ:PL	1/1:0,57:57:99:2531,172,0
3R	28330693	.	C	A	2772.77	.	AC=2;AF=1.00;AN=2;DP=61;ExcessHet=3.0103;FS=0.000;MLEAC=2;MLEAF=1.00;MQ=44.11;QD=33.19;SOR=1.197	GT:AD:DP:GQ:PL	1/1:0,61:61:99:2801,190,0
3R	28330703	.	A	G	2896.77	.	AC=2;AF=1.00;AN=2;DP=65;ExcessHet=3.0103;FS=0.000;MLEAC=2;MLEAF=1.00;MQ=44.07;QD=30.06;SOR=1.249	GT:AD:DP:GQ:PL	1/1:0,65:65:99:2925,196,0
3R	28330705	.	T	G	2896.77	.	AC=2;AF=1.00;AN=2;DP=62;ExcessHet=3.0103;FS=0.000;MLEAC=2;MLEAF=1.00;MQ=44.11;QD=33.90;SOR=1.234	GT:AD:DP:GQ:PL	1/1:0,62:62:99:2925,196,0
3R	28330707	.	CAT	C	2752.73	.	AC=2;AF=1.00;AN=2;DP=62;ExcessHet=3.0103;FS=0.000;MLEAC=2;MLEAF=1.00;MQ=44.11;QD=37.93;SOR=1.234	GT:AD:DP:GQ:PL	1/1:0,62:62:99:2790,187,0
3R	28331093	.	T	C	1632.77	.	AC=2;AF=1.00;AN=2;DP=61;ExcessHet=3.0103;FS=0.000;MLEAC=2;MLEAF=1.00;MQ=43.89;QD=27.21;SOR=0.906	GT:AD:DP:GQ:PL	1/1:0,60:60:99:1661,180,0
3R	28331293	.	C	T	1543.77	.	AC=2;AF=1.00;AN=2;DP=58;ExcessHet=3.0103;FS=0.000;MLEAC=2;MLEAF=1.00;MQ=43.66;QD=27.08;SOR=0.877	GT:AD:DP:GQ:PL	1/1:0,57:57:99:1572,170,0
3R	28331390	.	C	T	1755.77	.	AC=2;AF=1.00;AN=2;DP=65;ExcessHet=3.0103;FS=0.000;MLEAC=2;MLEAF=1.00;MQ=43.73;QD=27.01;SOR=0.854	GT:AD:DP:GQ:PL	1/1:0,65:65:99:1784,194,0
3R	28331456	.	T	A	1622.77	.	AC=2;AF=1.00;AN=2;DP=67;ExcessHet=3.0103;FS=0.000;MLEAC=2;MLEAF=1.00;MQ=43.62;QD=27.50;SOR=0.796	GT:AD:DP:GQ:PL	1/1:0,59:59:99:1651,177,0
3R	28331549	.	TCACTTTC	T	2836.73	.	AC=2;AF=1.00;AN=2;DP=66;ExcessHet=3.0103;FS=0.000;MLEAC=2;MLEAF=1.00;MQ=42.88;QD=32.99;SOR=0.822	GT:AD:DP:GQ:PL	1/1:0,64:64:99:2874,193,0
3R	28331559	.	T	A	2844.77	.	AC=2;AF=1.00;AN=2;DP=64;ExcessHet=3.0103;FS=0.000;MLEAC=2;MLEAF=1.00;MQ=42.84;QD=29.65;SOR=0.859	GT:AD:DP:GQ:PL	1/1:0,63:63:99:2873,193,0
3R	28331561	.	CAGTATATG	C	2887.73	.	AC=2;AF=1.00;AN=2;DP=64;ExcessHet=3.0103;FS=0.000;MLEAC=2;MLEAF=1.00;MQ=42.84;QD=29.53;SOR=0.859	GT:AD:DP:GQ:PL	1/1:0,63:63:99:2925,196,0
3R	28331571	.	ATATTT	A	3043.73	.	AC=2;AF=1.00;AN=2;DP=64;ExcessHet=3.0103;FS=0.000;MLEAC=2;MLEAF=1.00;MQ=42.84;QD=29.96;SOR=0.790	GT:AD:DP:GQ:PL	1/1:0,63:63:99:3081,208,0
3R	28331578	.	AAGGATT	A	2953.73	.	AC=2;AF=1.00;AN=2;DP=67;ExcessHet=3.0103;FS=0.000;MLEAC=2;MLEAF=1.00;MQ=42.89;QD=28.13;SOR=0.886	GT:AD:DP:GQ:PL	1/1:0,66:66:99:2991,202,0
3R	28331845	.	C	T	1835.77	.	AC=2;AF=1.00;AN=2;DP=67;ExcessHet=3.0103;FS=0.000;MLEAC=2;MLEAF=1.00;MQ=43.40;QD=27.40;SOR=0.917	GT:AD:DP:GQ:PL	1/1:0,67:67:99:1864,201,0
3R	28331906	.	T	G	1798.77	.	AC=2;AF=1.00;AN=2;DP=66;ExcessHet=3.0103;FS=0.000;MLEAC=2;MLEAF=1.00;MQ=43.36;QD=27.25;SOR=1.112	GT:AD:DP:GQ:PL	1/1:0,66:66:99:1827,198,0
3R	28332005	.	C	T	1452.77	.	AC=2;AF=1.00;AN=2;DP=35;ExcessHet=3.0103;FS=0.000;MLEAC=2;MLEAF=1.00;MQ=43.30;QD=26.20;SOR=1.483	GT:AD:DP:GQ:PL	1/1:0,35:35:99:1481,105,0
3R	28332023	.	C	T	1513.77	.	AC=2;AF=1.00;AN=2;DP=33;ExcessHet=3.0103;FS=0.000;MLEAC=2;MLEAF=1.00;MQ=43.32;QD=33.06;SOR=1.542	GT:AD:DP:GQ:PL	1/1:0,33:33:99:1542,105,0
3R	28332024	.	G	A	1513.77	.	AC=2;AF=1.00;AN=2;DP=35;ExcessHet=3.0103;FS=0.000;MLEAC=2;MLEAF=1.00;MQ=43.15;QD=27.36;SOR=1.308	GT:AD:DP:GQ:PL	1/1:0,35:35:99:1542,105,0
3R	28332224	.	G	GGGGT	473.73	.	AC=2;AF=1.00;AN=2;DP=9;ExcessHet=3.0103;FS=0.000;MLEAC=2;MLEAF=1.00;MQ=40.11;QD=29.65;SOR=3.056	GT:AD:DP:GQ:PL	1/1:0,9:9:39:511,39,0
3R	28332229	.	C	T	286.77	.	AC=2;AF=1.00;AN=2;DP=12;ExcessHet=3.0103;FS=0.000;MLEAC=2;MLEAF=1.00;MQ=41.29;QD=23.90;SOR=1.445	GT:AD:DP:GQ:PL	1/1:0,12:12:36:315,36,0
3R	28332252	.	T	TG	513.73	.	AC=2;AF=1.00;AN=2;DP=22;ExcessHet=3.0103;FS=0.000;MLEAC=2;MLEAF=1.00;MQ=43.11;QD=24.46;SOR=0.784	GT:AD:DP:GQ:PL	1/1:0,21:21:67:551,67,0
3R	28332487	.	A	T	1303.77	.	AC=2;AF=1.00;AN=2;DP=48;ExcessHet=3.0103;FS=0.000;MLEAC=2;MLEAF=1.00;MQ=43.78;QD=27.16;SOR=0.693	GT:AD:DP:GQ:PL	1/1:0,48:48:99:1332,144,0
3R	28332613	.	G	A	1451.77	.	AC=2;AF=1.00;AN=2;DP=55;ExcessHet=3.0103;FS=0.000;MLEAC=2;MLEAF=1.00;MQ=43.95;QD=26.40;SOR=0.804	GT:AD:DP:GQ:PL	1/1:0,55:55:99:1480,164,0
3R	28332787	.	C	A	1516.77	.	AC=2;AF=1.00;AN=2;DP=56;ExcessHet=3.0103;FS=0.000;MLEAC=2;MLEAF=1.00;MQ=44.00;QD=27.58;SOR=0.970	GT:AD:DP:GQ:PL	1/1:0,55:55:99:1545,165,0
3R	28332872	.	A	T	1443.77	.	AC=2;AF=1.00;AN=2;DP=56;ExcessHet=3.0103;FS=0.000;MLEAC=2;MLEAF=1.00;MQ=44.00;QD=27.24;SOR=0.981	GT:AD:DP:GQ:PL	1/1:0,53:53:99:1472,158,0
3R	28332916	.	T	A	1342.77	.	AC=2;AF=1.00;AN=2;DP=50;ExcessHet=3.0103;FS=0.000;MLEAC=2;MLEAF=1.00;MQ=44.00;QD=27.40;SOR=0.909	GT:AD:DP:GQ:PL	1/1:0,49:49:99:1371,147,0
3R	28332962	.	G	A	1324.77	.	AC=2;AF=1.00;AN=2;DP=49;ExcessHet=3.0103;FS=0.000;MLEAC=2;MLEAF=1.00;MQ=43.90;QD=27.04;SOR=0.909	GT:AD:DP:GQ:PL	1/1:0,49:49:99:1353,147,0
3R	28333007	.	CTTGTT	C	2382.73	.	AC=2;AF=1.00;AN=2;DP=56;ExcessHet=3.0103;FS=0.000;MLEAC=2;MLEAF=1.00;MQ=43.83;QD=32.96;SOR=0.931	GT:AD:DP:GQ:PL	1/1:0,54:54:99:2420,163,0
3R	28333396	.	G	T	2671.77	.	AC=2;AF=1.00;AN=2;DP=60;ExcessHet=3.0103;FS=0.000;MLEAC=2;MLEAF=1.00;MQ=44.00;QD=30.29;SOR=0.760	GT:AD:DP:GQ:PL	1/1:0,60:60:99:2700,181,0
3R	28333400	.	T	A	2671.77	.	AC=2;AF=1.00;AN=2;DP=60;ExcessHet=3.0103;FS=0.000;MLEAC=2;MLEAF=1.00;MQ=44.00;QD=29.38;SOR=0.760	GT:AD:DP:GQ:PL	1/1:0,60:60:99:2700,181,0
3R	28333472	.	T	C	1425.77	.	AC=2;AF=1.00;AN=2;DP=55;ExcessHet=3.0103;FS=0.000;MLEAC=2;MLEAF=1.00;MQ=44.00;QD=25.92;SOR=0.804	GT:AD:DP:GQ:PL	1/1:0,55:55:99:1454,164,0
3R	28333586	.	T	A	1387.77	.	AC=2;AF=1.00;AN=2;DP=50;ExcessHet=3.0103;FS=0.000;MLEAC=2;MLEAF=1.00;MQ=44.00;QD=27.76;SOR=0.952	GT:AD:DP:GQ:PL	1/1:0,50:50:99:1416,150,0
3R	28333644	.	C	A	1374.77	.	AC=2;AF=1.00;AN=2;BaseQRankSum=0.443;ClippingRankSum=0.000;DP=53;ExcessHet=3.0103;FS=3.819;MLEAC=2;MLEAF=1.00;MQ=44.00;MQRankSum=0.000;QD=25.94;ReadPosRankSum=1.182;SOR=0.861	GT:AD:DP:GQ:PL	1/1:1,52:53:99:1403,131,0
3R	28333777	.	C	T	1174.77	.	AC=2;AF=1.00;AN=2;BaseQRankSum=1.952;ClippingRankSum=0.000;DP=48;ExcessHet=3.0103;FS=0.000;MLEAC=2;MLEAF=1.00;MQ=43.96;MQRankSum=-0.104;QD=24.47;ReadPosRankSum=0.862;SOR=0.976	GT:AD:DP:GQ:PL	1/1:2,46:48:99:1203,107,0
3R	28333856	.	A	G	1132.77	.	AC=2;AF=1.00;AN=2;DP=44;ExcessHet=3.0103;FS=0.000;MLEAC=2;MLEAF=1.00;MQ=43.96;QD=26.34;SOR=0.836	GT:AD:DP:GQ:PL	1/1:0,43:43:99:1161,129,0
3R	28333905	.	A	G	1176.77	.	AC=2;AF=1.00;AN=2;DP=46;ExcessHet=3.0103;FS=0.000;MLEAC=2;MLEAF=1.00;MQ=44.00;QD=26.15;SOR=0.737	GT:AD:DP:GQ:PL	1/1:0,45:45:99:1205,134,0
3R	28334457	.	G	A	935.77	.	AC=2;AF=1.00;AN=2;BaseQRankSum=1.814;ClippingRankSum=0.000;DP=37;ExcessHet=3.0103;FS=4.221;MLEAC=2;MLEAF=1.00;MQ=43.89;MQRankSum=-0.120;QD=25.29;ReadPosRankSum=-0.455;SOR=1.160	GT:AD:DP:GQ:PL	1/1:1,36:37:99:964,101,0
3R	28334555	.	T	C	947.77	.	AC=2;AF=1.00;AN=2;DP=36;ExcessHet=3.0103;FS=0.000;MLEAC=2;MLEAF=1.00;MQ=43.95;QD=26.33;SOR=1.209	GT:AD:DP:GQ:PL	1/1:0,36:36:99:976,108,0
3R	28334611	.	C	T	937.77	.	AC=2;AF=1.00;AN=2;DP=35;ExcessHet=3.0103;FS=0.000;MLEAC=2;MLEAF=1.00;MQ=44.00;QD=27.58;SOR=0.693	GT:AD:DP:GQ:PL	1/1:0,34:34:99:966,102,0
3R	28334632	.	G	T	1287.77	.	AC=2;AF=1.00;AN=2;DP=48;ExcessHet=3.0103;FS=0.000;MLEAC=2;MLEAF=1.00;MQ=44.00;QD=26.83;SOR=0.776	GT:AD:DP:GQ:PL	1/1:0,48:48:99:1316,143,0
3R	28334973	.	T	A	1312.77	.	AC=2;AF=1.00;AN=2;DP=51;ExcessHet=3.0103;FS=0.000;MLEAC=2;MLEAF=1.00;MQ=44.00;QD=26.26;SOR=0.773	GT:AD:DP:GQ:PL	1/1:0,50:50:99:1341,150,0
3R	28334990	.	G	A	2285.77	.	AC=2;AF=1.00;AN=2;DP=52;ExcessHet=3.0103;FS=0.000;MLEAC=2;MLEAF=1.00;MQ=44.00;QD=29.15;SOR=0.770	GT:AD:DP:GQ:PL	1/1:0,52:52:99:2314,157,0
3R	28334994	.	A	G	2322.77	.	AC=2;AF=1.00;AN=2;DP=51;ExcessHet=3.0103;FS=0.000;MLEAC=2;MLEAF=1.00;MQ=44.00;QD=27.80;SOR=0.732	GT:AD:DP:GQ:PL	1/1:0,51:51:99:2351,160,0
3R	28335001	.	G	T	2313.77	.	AC=2;AF=1.00;AN=2;DP=52;ExcessHet=3.0103;FS=0.000;MLEAC=2;MLEAF=1.00;MQ=44.00;QD=24.04;SOR=0.693	GT:AD:DP:GQ:PL	1/1:0,52:52:99:2342,160,0
3R	28335146	.	G	T	1355.77	.	AC=2;AF=1.00;AN=2;DP=49;ExcessHet=3.0103;FS=0.000;MLEAC=2;MLEAF=1.00;MQ=44.00;QD=28.25;SOR=0.866	GT:AD:DP:GQ:PL	1/1:0,48:48:99:1384,144,0
3R	28335194	.	T	C	1441.77	.	AC=2;AF=1.00;AN=2;BaseQRankSum=-1.594;ClippingRankSum=0.000;DP=59;ExcessHet=3.0103;FS=0.000;MLEAC=2;MLEAF=1.00;MQ=44.00;MQRankSum=0.000;QD=24.86;ReadPosRankSum=2.135;SOR=0.426	GT:AD:DP:GQ:PL	1/1:1,57:58:99:1470,144,0
3R	28335631	.	A	T	1403.77	.	AC=2;AF=1.00;AN=2;DP=51;ExcessHet=3.0103;FS=0.000;MLEAC=2;MLEAF=1.00;MQ=44.00;QD=27.52;SOR=1.436	GT:AD:DP:GQ:PL	1/1:0,51:51:99:1432,153,0
3R	28335749	.	A	G	2106.77	.	AC=2;AF=1.00;AN=2;DP=48;ExcessHet=3.0103;FS=0.000;MLEAC=2;MLEAF=1.00;MQ=43.92;QD=27.96;SOR=1.298	GT:AD:DP:GQ:PL	1/1:0,48:48:99:2135,147,0
3R	28335756	.	G	T	2130.77	.	AC=2;AF=1.00;AN=2;DP=48;ExcessHet=3.0103;FS=0.000;MLEAC=2;MLEAF=1.00;MQ=43.92;QD=29.37;SOR=1.179	GT:AD:DP:GQ:PL	1/1:0,48:48:99:2159,150,0
3R	28336009	.	A	C	1532.77	.	AC=2;AF=1.00;AN=2;DP=58;ExcessHet=3.0103;FS=0.000;MLEAC=2;MLEAF=1.00;MQ=43.95;QD=26.89;SOR=0.728	GT:AD:DP:GQ:PL	1/1:0,57:57:99:1561,169,0
3R	28336118	.	C	T	1592.77	.	AC=2;AF=1.00;AN=2;DP=58;ExcessHet=3.0103;FS=0.000;MLEAC=2;MLEAF=1.00;MQ=43.95;QD=27.46;SOR=1.179	GT:AD:DP:GQ:PL	1/1:0,58:58:99:1621,174,0
3R	28336202	.	TCGCACCACTA	T	1627.73	.	AC=2;AF=1.00;AN=2;DP=38;ExcessHet=3.0103;FS=0.000;MLEAC=2;MLEAF=1.00;MQ=44.00;QD=29.87;SOR=0.859	GT:AD:DP:GQ:PL	1/1:0,37:37:99:1665,112,0
3R	28336290	.	GT	G	912.73	.	AC=2;AF=1.00;AN=2;DP=42;ExcessHet=3.0103;FS=0.000;MLEAC=2;MLEAF=1.00;MQ=44.26;QD=22.26;SOR=1.075	GT:AD:DP:GQ:PL	1/1:0,41:41:99:950,123,0
3R	28336324	.	A	C	1246.77	.	AC=2;AF=1.00;AN=2;DP=49;ExcessHet=3.0103;FS=0.000;MLEAC=2;MLEAF=1.00;MQ=43.93;QD=25.97;SOR=1.067	GT:AD:DP:GQ:PL	1/1:0,48:48:99:1275,143,0
3R	28336530	.	T	A	2230.77	.	AC=2;AF=1.00;AN=2;DP=51;ExcessHet=3.0103;FS=0.000;MLEAC=2;MLEAF=1.00;MQ=44.00;QD=24.93;SOR=0.813	GT:AD:DP:GQ:PL	1/1:0,51:51:99:2259,154,0
3R	28336553	.	T	G	2517.77	.	AC=2;AF=1.00;AN=2;DP=61;ExcessHet=3.0103;FS=0.000;MLEAC=2;MLEAF=1.00;MQ=44.00;QD=28.93;SOR=0.793	GT:AD:DP:GQ:PL	1/1:0,61:61:99:2546,184,0
3R	28336616	.	G	A	2862.77	.	AC=2;AF=1.00;AN=2;DP=65;ExcessHet=3.0103;FS=0.000;MLEAC=2;MLEAF=1.00;MQ=44.00;QD=31.64;SOR=1.000	GT:AD:DP:GQ:PL	1/1:0,65:65:99:2891,199,0
3R	28336622	.	C	T	2830.77	.	AC=2;AF=1.00;AN=2;DP=64;ExcessHet=3.0103;FS=0.000;MLEAC=2;MLEAF=1.00;MQ=44.00;QD=34.62;SOR=0.966	GT:AD:DP:GQ:PL	1/1:0,64:64:99:2859,196,0
3R	28336719	.	T	A	1608.77	.	AC=2;AF=1.00;AN=2;DP=59;ExcessHet=3.0103;FS=0.000;MLEAC=2;MLEAF=1.00;MQ=44.00;QD=27.27;SOR=0.726	GT:AD:DP:GQ:PL	1/1:0,59:59:99:1637,177,0
3R	28336821	.	G	T	2927.77	.	AC=2;AF=1.00;AN=2;DP=66;ExcessHet=3.0103;FS=0.000;MLEAC=2;MLEAF=1.00;MQ=44.00;QD=31.67;SOR=0.957	GT:AD:DP:GQ:PL	1/1:0,66:66:99:2956,199,0
3R	28336822	.	T	G	2995.77	.	AC=2;AF=1.00;AN=2;DP=66;ExcessHet=3.0103;FS=0.000;MLEAC=2;MLEAF=1.00;MQ=44.00;QD=27.77;SOR=0.957	GT:AD:DP:GQ:PL	1/1:0,66:66:99:3024,205,0
3R	28336824	.	A	C	2995.77	.	AC=2;AF=1.00;AN=2;DP=67;ExcessHet=3.0103;FS=0.000;MLEAC=2;MLEAF=1.00;MQ=44.00;QD=27.01;SOR=0.917	GT:AD:DP:GQ:PL	1/1:0,67:67:99:3024,205,0
3R	28336932	.	C	CT	1658.73	.	AC=2;AF=1.00;AN=2;DP=64;ExcessHet=3.0103;FS=0.000;MLEAC=2;MLEAF=1.00;MQ=44.00;QD=27.19;SOR=0.865	GT:AD:DP:GQ:PL	1/1:0,61:61:99:1696,189,0
3R	28336959	.	C	T	2549.77	.	AC=2;AF=1.00;AN=2;DP=58;ExcessHet=3.0103;FS=0.000;MLEAC=2;MLEAF=1.00;MQ=44.00;QD=27.35;SOR=0.914	GT:AD:DP:GQ:PL	1/1:0,58:58:99:2578,175,0
3R	28336972	.	T	A	2626.77	.	AC=2;AF=1.00;AN=2;DP=59;ExcessHet=3.0103;FS=0.000;MLEAC=2;MLEAF=1.00;MQ=44.00;QD=27.95;SOR=0.950	GT:AD:DP:GQ:PL	1/1:0,59:59:99:2655,178,0
3R	28336982	.	C	T	2671.77	.	AC=2;AF=1.00;AN=2;DP=60;ExcessHet=3.0103;FS=0.000;MLEAC=2;MLEAF=1.00;MQ=44.00;QD=32.42;SOR=0.906	GT:AD:DP:GQ:PL	1/1:0,60:60:99:2700,181,0
3R	28336988	.	C	A	2655.77	.	AC=2;AF=1.00;AN=2;DP=58;ExcessHet=3.0103;FS=0.000;MLEAC=2;MLEAF=1.00;MQ=44.00;QD=31.90;SOR=0.836	GT:AD:DP:GQ:PL	1/1:0,58:58:99:2684,181,0
3R	28337003	.	G	A	2380.77	.	AC=2;AF=1.00;AN=2;DP=55;ExcessHet=3.0103;FS=0.000;MLEAC=2;MLEAF=1.00;MQ=43.96;QD=23.90;SOR=0.729	GT:AD:DP:GQ:PL	1/1:0,55:55:99:2409,166,0
3R	28337279	.	G	T	1001.77	.	AC=2;AF=1.00;AN=2;DP=38;ExcessHet=3.0103;FS=0.000;MLEAC=2;MLEAF=1.00;MQ=43.88;QD=27.07;SOR=0.859	GT:AD:DP:GQ:PL	1/1:0,37:37:99:1030,111,0
3R	28337350	.	G	A	1200.77	.	AC=2;AF=1.00;AN=2;DP=44;ExcessHet=3.0103;FS=0.000;MLEAC=2;MLEAF=1.00;MQ=43.79;QD=27.29;SOR=1.105	GT:AD:DP:GQ:PL	1/1:0,44:44:99:1229,132,0
3R	28337545	.	C	A	2628.77	.	AC=2;AF=1.00;AN=2;DP=61;ExcessHet=3.0103;FS=0.000;MLEAC=2;MLEAF=1.00;MQ=43.81;QD=27.72;SOR=0.941	GT:AD:DP:GQ:PL	1/1:0,61:61:99:2657,184,0
3R	28337554	.	C	G	2675.77	.	AC=2;AF=1.00;AN=2;DP=57;ExcessHet=3.0103;FS=0.000;MLEAC=2;MLEAF=1.00;MQ=43.80;QD=28.21;SOR=0.960	GT:AD:DP:GQ:PL	1/1:0,57:57:99:2704,187,0
3R	28337563	.	G	A	2491.77	.	AC=2;AF=1.00;AN=2;DP=56;ExcessHet=3.0103;FS=0.000;MLEAC=2;MLEAF=1.00;MQ=43.71;QD=31.51;SOR=0.922	GT:AD:DP:GQ:PL	1/1:0,56:56:99:2520,175,0
3R	28337747	.	CA	C	1791.73	.	AC=2;AF=1.00;AN=2;DP=65;ExcessHet=3.0103;FS=0.000;MLEAC=2;MLEAF=1.00;MQ=44.00;QD=28.90;SOR=0.693	GT:AD:DP:GQ:PL	1/1:0,62:62:99:1829,186,0
3R	28337791	.	T	C	2595.77	.	AC=2;AF=1.00;AN=2;DP=61;ExcessHet=3.0103;FS=0.000;MLEAC=2;MLEAF=1.00;MQ=44.00;QD=27.16;SOR=0.793	GT:AD:DP:GQ:PL	1/1:0,61:61:99:2624,184,0
3R	28337811	.	C	T	2620.77	.	AC=2;AF=1.00;AN=2;DP=61;ExcessHet=3.0103;FS=0.000;MLEAC=2;MLEAF=1.00;MQ=44.00;QD=30.85;SOR=0.941	GT:AD:DP:GQ:PL	1/1:0,61:61:99:2649,187,0
3R	28337933	.	C	T	1361.77	.	AC=2;AF=1.00;AN=2;DP=50;ExcessHet=3.0103;FS=0.000;MLEAC=2;MLEAF=1.00;MQ=44.00;QD=27.79;SOR=0.818	GT:AD:DP:GQ:PL	1/1:0,49:49:99:1390,147,0
3R	28338428	.	T	C	991.77	.	AC=2;AF=1.00;AN=2;DP=37;ExcessHet=3.0103;FS=0.000;MLEAC=2;MLEAF=1.00;MQ=44.00;QD=26.80;SOR=1.121	GT:AD:DP:GQ:PL	1/1:0,37:37:99:1020,111,0
3R	28338734	.	C	T	1380.77	.	AC=2;AF=1.00;AN=2;DP=49;ExcessHet=3.0103;FS=0.000;MLEAC=2;MLEAF=1.00;MQ=44.00;QD=28.18;SOR=1.007	GT:AD:DP:GQ:PL	1/1:0,49:49:99:1409,147,0
3R	28338749	.	A	G	1200.77	.	AC=2;AF=1.00;AN=2;DP=45;ExcessHet=3.0103;FS=0.000;MLEAC=2;MLEAF=1.00;MQ=44.00;QD=26.68;SOR=1.038	GT:AD:DP:GQ:PL	1/1:0,45:45:99:1229,135,0
3R	28339292	.	G	A	1197.77	.	AC=2;AF=1.00;AN=2;DP=44;ExcessHet=3.0103;FS=0.000;MLEAC=2;MLEAF=1.00;MQ=44.00;QD=27.22;SOR=0.784	GT:AD:DP:GQ:PL	1/1:0,44:44:99:1226,132,0
3R	28339641	.	A	G	2041.77	.	AC=2;AF=1.00;AN=2;DP=46;ExcessHet=3.0103;FS=0.000;MLEAC=2;MLEAF=1.00;MQ=44.24;QD=26.95;SOR=0.874	GT:AD:DP:GQ:PL	1/1:0,46:46:99:2070,144,0
3R	28339649	.	G	A	2055.77	.	AC=2;AF=1.00;AN=2;DP=47;ExcessHet=3.0103;FS=0.000;MLEAC=2;MLEAF=1.00;MQ=44.24;QD=32.55;SOR=0.735	GT:AD:DP:GQ:PL	1/1:0,47:47:99:2084,144,0
3R	28339688	.	T	A	1991.77	.	AC=2;AF=1.00;AN=2;DP=48;ExcessHet=3.0103;FS=0.000;MLEAC=2;MLEAF=1.00;MQ=44.11;QD=31.79;SOR=0.776	GT:AD:DP:GQ:PL	1/1:0,48:48:99:2020,144,0
3R	28339696	.	A	AT	862.73	.	AC=2;AF=1.00;AN=2;BaseQRankSum=0.186;ClippingRankSum=0.000;DP=43;ExcessHet=3.0103;FS=0.000;MLEAC=2;MLEAF=1.00;MQ=44.12;MQRankSum=-0.066;QD=20.54;ReadPosRankSum=1.212;SOR=0.793	GT:AD:DP:GQ:PL	1/1:2,40:42:90:900,90,0
3R	28340605	.	A	G	1172.77	.	AC=2;AF=1.00;AN=2;DP=43;ExcessHet=3.0103;FS=0.000;MLEAC=2;MLEAF=1.00;MQ=43.30;QD=27.27;SOR=0.739	GT:AD:DP:GQ:PL	1/1:0,43:43:99:1201,129,0
3R	28340798	.	G	GC	1249.73	.	AC=2;AF=1.00;AN=2;DP=37;ExcessHet=3.0103;FS=0.000;MLEAC=2;MLEAF=1.00;MQ=42.75;QD=33.78;SOR=0.859	GT:AD:DP:GQ:PL	1/1:0,37:37:99:1287,111,0
3R	28340863	.	A	G	1797.77	.	AC=2;AF=1.00;AN=2;DP=41;ExcessHet=3.0103;FS=0.000;MLEAC=2;MLEAF=1.00;MQ=40.82;QD=32.19;SOR=0.741	GT:AD:DP:GQ:PL	1/1:0,41:41:99:1826,123,0
3R	28340868	.	A	T	2086.77	.	AC=2;AF=1.00;AN=2;DP=47;ExcessHet=3.0103;FS=0.000;MLEAC=2;MLEAF=1.00;MQ=40.84;QD=28.27;SOR=0.919	GT:AD:DP:GQ:PL	1/1:0,47:47:99:2115,141,0
3R	28340888	.	G	GCTGTAAGCATCCAAGATTCTTCGAATTTGC	2653.73	.	AC=2;AF=1.00;AN=2;DP=50;ExcessHet=3.0103;FS=0.000;MLEAC=2;MLEAF=1.00;MQ=40.66;QD=28.95;SOR=0.773	GT:AD:DP:GQ:PL	1/1:0,50:50:99:2691,183,0
3R	28340894	.	A	T	2330.77	.	AC=2;AF=1.00;AN=2;DP=53;ExcessHet=3.0103;FS=0.000;MLEAC=2;MLEAF=1.00;MQ=40.67;QD=31.70;SOR=0.892	GT:AD:DP:GQ:PL	1/1:0,53:53:99:2359,162,0
3R	28340950	.	A	C	2193.77	.	AC=2;AF=1.00;AN=2;DP=50;ExcessHet=3.0103;FS=0.000;MLEAC=2;MLEAF=1.00;MQ=42.51;QD=28.52;SOR=1.270	GT:AD:DP:GQ:PL	1/1:0,50:50:99:2222,153,0
3R	28340964	.	A	G	2184.77	.	AC=2;AF=1.00;AN=2;DP=51;ExcessHet=3.0103;FS=0.000;MLEAC=2;MLEAF=1.00;MQ=42.69;QD=29.46;SOR=0.994	GT:AD:DP:GQ:PL	1/1:0,51:51:99:2213,153,0
3R	28341005	.	T	C	2476.77	.	AC=2;AF=1.00;AN=2;DP=56;ExcessHet=3.0103;FS=0.000;MLEAC=2;MLEAF=1.00;MQ=43.17;QD=29.42;SOR=1.302	GT:AD:DP:GQ:PL	1/1:0,56:56:99:2505,169,0
3R	28341007	.	T	C	2476.77	.	AC=2;AF=1.00;AN=2;DP=56;ExcessHet=3.0103;FS=0.000;MLEAC=2;MLEAF=1.00;MQ=43.17;QD=27.54;SOR=1.302	GT:AD:DP:GQ:PL	1/1:0,56:56:99:2505,169,0
3R	28341028	.	G	GA	2448.73	.	AC=2;AF=1.00;AN=2;DP=55;ExcessHet=3.0103;FS=0.000;MLEAC=2;MLEAF=1.00;MQ=43.34;QD=30.52;SOR=1.487	GT:AD:DP:GQ:PL	1/1:0,55:55:99:2486,172,0
3R	28341037	.	T	A	2514.77	.	AC=2;AF=1.00;AN=2;DP=58;ExcessHet=3.0103;FS=0.000;MLEAC=2;MLEAF=1.00;MQ=43.25;QD=31.56;SOR=1.382	GT:AD:DP:GQ:PL	1/1:0,58:58:99:2543,178,0
3R	28341103	.	T	C	1566.77	.	AC=2;AF=1.00;AN=2;DP=59;ExcessHet=3.0103;FS=0.000;MLEAC=2;MLEAF=1.00;MQ=43.16;QD=26.56;SOR=0.871	GT:AD:DP:GQ:PL	1/1:0,59:59:99:1595,176,0
3R	28341296	.	A	G	1789.77	.	AC=2;AF=1.00;AN=2;DP=67;ExcessHet=3.0103;FS=0.000;MLEAC=2;MLEAF=1.00;MQ=43.75;QD=26.71;SOR=0.784	GT:AD:DP:GQ:PL	1/1:0,67:67:99:1818,199,0
3R	28341321	.	A	G	1793.77	.	AC=2;AF=1.00;AN=2;DP=67;ExcessHet=3.0103;FS=0.000;MLEAC=2;MLEAF=1.00;MQ=43.81;QD=26.77;SOR=0.784	GT:AD:DP:GQ:PL	1/1:0,67:67:99:1822,200,0
3R	28341385	.	A	G	1693.77	.	AC=2;AF=1.00;AN=2;DP=66;ExcessHet=3.0103;FS=0.000;MLEAC=2;MLEAF=1.00;MQ=43.94;QD=26.06;SOR=0.723	GT:AD:DP:GQ:PL	1/1:0,65:65:99:1722,193,0
3R	28341568	.	T	C	1134.77	.	AC=2;AF=1.00;AN=2;DP=42;ExcessHet=3.0103;FS=0.000;MLEAC=2;MLEAF=1.00;MQ=44.00;QD=27.02;SOR=1.556	GT:AD:DP:GQ:PL	1/1:0,42:42:99:1163,125,0
3R	28341594	.	A	T	1132.77	.	AC=2;AF=1.00;AN=2;DP=41;ExcessHet=3.0103;FS=0.000;MLEAC=2;MLEAF=1.00;MQ=44.00;QD=27.63;SOR=1.206	GT:AD:DP:GQ:PL	1/1:0,41:41:99:1161,123,0
3R	28344574	.	T	C	1207.77	.	AC=2;AF=1.00;AN=2;DP=44;ExcessHet=3.0103;FS=0.000;MLEAC=2;MLEAF=1.00;MQ=44.00;QD=27.45;SOR=1.828	GT:AD:DP:GQ:PL	1/1:0,44:44:99:1236,132,0
3R	28345015	.	A	AT	1524.73	.	AC=2;AF=1.00;AN=2;DP=44;ExcessHet=3.0103;FS=0.000;MLEAC=2;MLEAF=1.00;MQ=43.83;QD=34.65;SOR=1.105	GT:AD:DP:GQ:PL	1/1:0,44:44:99:1562,135,0
3R	28345173	.	T	G	2214.77	.	AC=2;AF=1.00;AN=2;BaseQRankSum=-1.051;ClippingRankSum=0.000;DP=54;ExcessHet=3.0103;FS=0.000;MLEAC=2;MLEAF=1.00;MQ=43.96;MQRankSum=0.000;QD=25.27;ReadPosRankSum=1.509;SOR=0.349	GT:AD:DP:GQ:PL	1/1:1,53:54:59:2243,59,0
3R	28345183	.	C	G	2326.77	.	AC=2;AF=1.00;AN=2;BaseQRankSum=1.457;ClippingRankSum=0.000;DP=54;ExcessHet=3.0103;FS=0.000;MLEAC=2;MLEAF=1.00;MQ=43.96;MQRankSum=0.000;QD=32.43;ReadPosRankSum=1.220;SOR=0.307	GT:AD:DP:GQ:PL	1/1:1,53:54:65:2355,65,0
3R	28345189	.	A	AT	2333.73	.	AC=2;AF=1.00;AN=2;BaseQRankSum=1.125;ClippingRankSum=0.000;DP=56;ExcessHet=3.0103;FS=0.000;MLEAC=2;MLEAF=1.00;MQ=43.97;MQRankSum=0.000;QD=25.93;ReadPosRankSum=1.052;SOR=0.269	GT:AD:DP:GQ:PL	1/1:1,55:56:65:2371,65,0
3R	28345201	.	T	C	2390.77	.	AC=2;AF=1.00;AN=2;BaseQRankSum=0.929;ClippingRankSum=0.000;DP=59;ExcessHet=3.0103;FS=0.000;MLEAC=2;MLEAF=1.00;MQ=43.97;MQRankSum=0.000;QD=29.44;ReadPosRankSum=0.294;SOR=0.283	GT:AD:DP:GQ:PL	1/1:1,58:59:74:2419,74,0
3R	28345232	.	T	G	2418.77	.	AC=2;AF=1.00;AN=2;BaseQRankSum=-1.506;ClippingRankSum=0.000;DP=60;ExcessHet=3.0103;FS=0.000;MLEAC=2;MLEAF=1.00;MQ=43.97;MQRankSum=0.000;QD=25.34;ReadPosRankSum=-1.213;SOR=0.276	GT:AD:DP:GQ:PL	1/1:1,59:60:69:2447,69,0
3R	28345250	.	T	C	2587.77	.	AC=2;AF=1.00;AN=2;BaseQRankSum=-0.661;ClippingRankSum=0.000;DP=61;ExcessHet=3.0103;FS=0.000;MLEAC=2;MLEAF=1.00;MQ=43.97;MQRankSum=0.000;QD=27.80;ReadPosRankSum=-1.506;SOR=0.250	GT:AD:DP:GQ:PL	1/1:1,60:61:75:2616,75,0
3R	28345251	.	G	T	2587.77	.	AC=2;AF=1.00;AN=2;BaseQRankSum=1.431;ClippingRankSum=0.000;DP=61;ExcessHet=3.0103;FS=0.000;MLEAC=2;MLEAF=1.00;MQ=43.97;MQRankSum=0.000;QD=26.62;ReadPosRankSum=-1.449;SOR=0.250	GT:AD:DP:GQ:PL	1/1:1,60:61:75:2616,75,0
3R	28345262	.	C	T	2500.77	.	AC=2;AF=1.00;AN=2;BaseQRankSum=0.300;ClippingRankSum=0.000;DP=61;ExcessHet=3.0103;FS=0.000;MLEAC=2;MLEAF=1.00;MQ=43.54;MQRankSum=-0.152;QD=27.14;ReadPosRankSum=-0.911;SOR=0.314	GT:AD:DP:GQ:PL	1/1:1,60:61:75:2529,75,0
3R	28345384	.	G	GA	1220.73	.	AC=2;AF=1.00;AN=2;DP=58;ExcessHet=3.0103;FS=0.000;MLEAC=2;MLEAF=1.00;MQ=43.65;QD=22.20;SOR=1.061	GT:AD:DP:GQ:PL	1/1:0,55:55:99:1258,164,0
3R	28345448	.	T	A	2418.77	.	AC=2;AF=1.00;AN=2;BaseQRankSum=-0.508;ClippingRankSum=0.000;DP=56;ExcessHet=3.0103;FS=0.000;MLEAC=2;MLEAF=1.00;MQ=43.65;MQRankSum=-0.420;QD=26.51;ReadPosRankSum=0.340;SOR=0.490	GT:AD:DP:GQ:PL	1/1:1,55:56:99:2447,127,0
3R	28345450	.	T	C	2418.77	.	AC=2;AF=1.00;AN=2;BaseQRankSum=-1.517;ClippingRankSum=0.000;DP=56;ExcessHet=3.0103;FS=0.000;MLEAC=2;MLEAF=1.00;MQ=43.61;MQRankSum=-0.449;QD=28.64;ReadPosRankSum=0.186;SOR=0.436	GT:AD:DP:GQ:PL	1/1:1,55:56:99:2447,127,0
3R	28345481	.	T	G	1475.77	.	AC=2;AF=1.00;AN=2;BaseQRankSum=-1.283;ClippingRankSum=0.000;DP=56;ExcessHet=3.0103;FS=0.000;MLEAC=2;MLEAF=1.00;MQ=43.58;MQRankSum=-0.479;QD=26.35;ReadPosRankSum=-1.681;SOR=0.343	GT:AD:DP:GQ:PL	1/1:1,55:56:99:1504,138,0
3R	28345694	.	CAGTATGTTTATTTTTATTTATTT	C	2573.73	.	AC=2;AF=1.00;AN=2;DP=55;ExcessHet=3.0103;FS=0.000;MLEAC=2;MLEAF=1.00;MQ=43.21;QD=33.70;SOR=0.804	GT:AD:DP:GQ:PL	1/1:0,55:55:99:2611,175,0
3R	28345721	.	A	C	2627.77	.	AC=2;AF=1.00;AN=2;DP=59;ExcessHet=3.0103;FS=0.000;MLEAC=2;MLEAF=1.00;MQ=43.22;QD=32.35;SOR=0.871	GT:AD:DP:GQ:PL	1/1:0,59:59:99:2656,178,0
3R	28345722	.	T	C	2627.77	.	AC=2;AF=1.00;AN=2;DP=58;ExcessHet=3.0103;FS=0.000;MLEAC=2;MLEAF=1.00;MQ=43.20;QD=28.31;SOR=0.836	GT:AD:DP:GQ:PL	1/1:0,58:58:99:2656,178,0
3R	28345759	.	C	A	2002.77	.	AC=2;AF=1.00;AN=2;DP=72;ExcessHet=3.0103;FS=0.000;MLEAC=2;MLEAF=1.00;MQ=43.30;QD=27.82;SOR=0.749	GT:AD:DP:GQ:PL	1/1:0,72:72:99:2031,216,0
3R	28346941	.	CAAAA	C	1012.73	.	AC=2;AF=1.00;AN=2;DP=31;ExcessHet=3.0103;FS=0.000;MLEAC=2;MLEAF=1.00;MQ=44.36;QD=26.02;SOR=0.770	GT:AD:DP:GQ:PL	1/1:0,25:25:75:1050,75,0
3R	28346993	.	T	C	779.77	.	AC=2;AF=1.00;AN=2;DP=31;ExcessHet=3.0103;FS=0.000;MLEAC=2;MLEAF=1.00;MQ=44.36;QD=25.15;SOR=0.756	GT:AD:DP:GQ:PL	1/1:0,31:31:92:808,92,0
3R	28347304	.	T	A	967.77	.	AC=2;AF=1.00;AN=2;DP=35;ExcessHet=3.0103;FS=0.000;MLEAC=2;MLEAF=1.00;MQ=43.89;QD=27.65;SOR=2.964	GT:AD:DP:GQ:PL	1/1:0,35:35:99:996,105,0
3R	28347409	.	T	C	1772.77	.	AC=2;AF=1.00;AN=2;DP=66;ExcessHet=3.0103;FS=0.000;MLEAC=2;MLEAF=1.00;MQ=43.71;QD=26.86;SOR=0.754	GT:AD:DP:GQ:PL	1/1:0,66:66:99:1801,197,0
3R	28347561	.	T	G	1714.77	.	AC=2;AF=1.00;AN=2;DP=64;ExcessHet=3.0103;FS=0.000;MLEAC=2;MLEAF=1.00;MQ=43.94;QD=26.79;SOR=1.503	GT:AD:DP:GQ:PL	1/1:0,64:64:99:1743,191,0
3R	28347629	.	A	G	1533.77	.	AC=2;AF=1.00;AN=2;DP=57;ExcessHet=3.0103;FS=0.000;MLEAC=2;MLEAF=1.00;MQ=44.00;QD=26.91;SOR=1.569	GT:AD:DP:GQ:PL	1/1:0,57:57:99:1562,170,0
3R	28347706	.	C	CAA	2562.73	.	AC=2;AF=1.00;AN=2;DP=58;ExcessHet=3.0103;FS=0.000;MLEAC=2;MLEAF=1.00;MQ=43.84;QD=29.25;SOR=0.914	GT:AD:DP:GQ:PL	1/1:0,58:58:99:2600,175,0
3R	28348131	.	T	TCCCCCC	279.75	.	AC=2;AF=1.00;AN=2;DP=15;ExcessHet=3.0103;FS=0.000;MLEAC=2;MLEAF=1.00;MQ=43.35;QD=27.20;SOR=2.303	GT:AD:DP:GQ:PL	1/1:0,6:6:23:317,23,0
3R	28348294	.	A	C	650.77	.	AC=2;AF=1.00;AN=2;DP=26;ExcessHet=3.0103;FS=0.000;MLEAC=2;MLEAF=1.00;MQ=43.85;QD=26.03;SOR=2.215	GT:AD:DP:GQ:PL	1/1:0,25:25:75:679,75,0
3R	28348317	.	A	G	1116.77	.	AC=2;AF=1.00;AN=2;DP=30;ExcessHet=3.0103;FS=0.000;MLEAC=2;MLEAF=1.00;MQ=43.77;QD=27.50;SOR=1.460	GT:AD:DP:GQ:PL	1/1:0,29:29:87:1145,87,0
3R	28348326	.	G	T	1038.77	.	AC=2;AF=1.00;AN=2;DP=26;ExcessHet=3.0103;FS=0.000;MLEAC=2;MLEAF=1.00;MQ=43.74;QD=28.49;SOR=1.136	GT:AD:DP:GQ:PL	1/1:0,25:25:78:1067,78,0
3R	28348343	.	G	A	620.77	.	AC=2;AF=1.00;AN=2;DP=24;ExcessHet=3.0103;FS=0.000;MLEAC=2;MLEAF=1.00;MQ=43.80;QD=26.99;SOR=0.963	GT:AD:DP:GQ:PL	1/1:0,23:23:69:649,69,0
3R	28348452	.	GTCCT	G	1880.73	.	AC=2;AF=1.00;AN=2;DP=43;ExcessHet=3.0103;FS=0.000;MLEAC=2;MLEAF=1.00;MQ=43.84;QD=35.21;SOR=0.788	GT:AD:DP:GQ:PL	1/1:0,42:42:99:1918,130,0
3R	28348457	.	GT	G	1880.73	.	AC=2;AF=1.00;AN=2;DP=43;ExcessHet=3.0103;FS=0.000;MLEAC=2;MLEAF=1.00;MQ=43.84;QD=23.76;SOR=0.739	GT:AD:DP:GQ:PL	1/1:0,43:43:99:1918,129,0
3R	28348492	.	G	C	1168.77	.	AC=2;AF=1.00;AN=2;DP=45;ExcessHet=3.0103;FS=0.000;MLEAC=2;MLEAF=1.00;MQ=43.94;QD=25.97;SOR=0.737	GT:AD:DP:GQ:PL	1/1:0,45:45:99:1197,134,0
3R	28348577	.	A	G	2336.77	.	AC=2;AF=1.00;AN=2;DP=53;ExcessHet=3.0103;FS=0.000;MLEAC=2;MLEAF=1.00;MQ=43.96;QD=30.63;SOR=0.892	GT:AD:DP:GQ:PL	1/1:0,53:53:99:2365,160,0
3R	28348582	.	C	T	2346.77	.	AC=2;AF=1.00;AN=2;DP=52;ExcessHet=3.0103;FS=0.000;MLEAC=2;MLEAF=1.00;MQ=43.96;QD=33.73;SOR=0.853	GT:AD:DP:GQ:PL	1/1:0,52:52:99:2375,160,0
3R	28348585	.	C	T	2346.77	.	AC=2;AF=1.00;AN=2;DP=53;ExcessHet=3.0103;FS=0.000;MLEAC=2;MLEAF=1.00;MQ=43.96;QD=31.87;SOR=0.808	GT:AD:DP:GQ:PL	1/1:0,53:53:99:2375,160,0
3R	28348619	.	C	T	1296.77	.	AC=2;AF=1.00;AN=2;DP=47;ExcessHet=3.0103;FS=0.000;MLEAC=2;MLEAF=1.00;MQ=43.96;QD=27.59;SOR=0.823	GT:AD:DP:GQ:PL	1/1:0,47:47:99:1325,141,0
3R	28348689	.	T	C	1069.77	.	AC=2;AF=1.00;AN=2;DP=40;ExcessHet=3.0103;FS=0.000;MLEAC=2;MLEAF=1.00;MQ=43.95;QD=26.74;SOR=1.151	GT:AD:DP:GQ:PL	1/1:0,40:40:99:1098,120,0
3R	28348949	.	G	C	1294.77	.	AC=2;AF=1.00;AN=2;DP=48;ExcessHet=3.0103;FS=0.000;MLEAC=2;MLEAF=1.00;MQ=44.00;QD=26.97;SOR=0.776	GT:AD:DP:GQ:PL	1/1:0,48:48:99:1323,144,0
3R	28349465	.	T	C	1350.77	.	AC=2;AF=1.00;AN=2;DP=50;ExcessHet=3.0103;FS=0.000;MLEAC=2;MLEAF=1.00;MQ=44.00;QD=27.02;SOR=1.270	GT:AD:DP:GQ:PL	1/1:0,50:50:99:1379,150,0
3R	28349497	.	G	A	1470.77	.	AC=2;AF=1.00;AN=2;DP=52;ExcessHet=3.0103;FS=0.000;MLEAC=2;MLEAF=1.00;MQ=44.00;QD=28.28;SOR=0.941	GT:AD:DP:GQ:PL	1/1:0,52:52:99:1499,156,0
3R	28349552	.	C	A	2486.77	.	AC=2;AF=1.00;AN=2;DP=57;ExcessHet=3.0103;FS=0.000;MLEAC=2;MLEAF=1.00;MQ=44.00;QD=24.22;SOR=0.800	GT:AD:DP:GQ:PL	1/1:0,57:57:99:2515,172,0
3R	28349557	.	G	T	2449.77	.	AC=2;AF=1.00;AN=2;DP=55;ExcessHet=3.0103;FS=0.000;MLEAC=2;MLEAF=1.00;MQ=44.00;QD=30.96;SOR=0.804	GT:AD:DP:GQ:PL	1/1:0,55:55:99:2478,169,0
3R	28349594	.	T	C	1820.77	.	AC=2;AF=1.00;AN=2;DP=68;ExcessHet=3.0103;FS=0.000;MLEAC=2;MLEAF=1.00;MQ=44.00;QD=26.78;SOR=0.814	GT:AD:DP:GQ:PL	1/1:0,68:68:99:1849,203,0
3R	28349802	.	G	C	1877.77	.	AC=2;AF=1.00;AN=2;DP=73;ExcessHet=3.0103;FS=0.000;MLEAC=2;MLEAF=1.00;MQ=44.13;QD=26.08;SOR=1.073	GT:AD:DP:GQ:PL	1/1:0,72:72:99:1906,215,0
3R	28349814	.	G	GA	1597.73	.	AC=2;AF=1.00;AN=2;DP=74;ExcessHet=3.0103;FS=0.000;MLEAC=2;MLEAF=1.00;MQ=44.10;QD=22.19;SOR=1.073	GT:AD:DP:GQ:PL	1/1:0,72:72:99:1635,215,0
3R	28349894	.	A	G	1703.77	.	AC=2;AF=1.00;AN=2;DP=64;ExcessHet=3.0103;FS=0.000;MLEAC=2;MLEAF=1.00;MQ=43.97;QD=26.62;SOR=0.892	GT:AD:DP:GQ:PL	1/1:0,64:64:99:1732,191,0
3R	28350125	.	T	TC	1083.73	.	AC=2;AF=1.00;AN=2;BaseQRankSum=1.038;ClippingRankSum=0.000;DP=53;ExcessHet=3.0103;FS=0.000;MLEAC=2;MLEAF=1.00;MQ=43.96;MQRankSum=7.073;QD=22.12;ReadPosRankSum=1.381;SOR=0.296	GT:AD:DP:GQ:PL	1/1:1,48:49:99:1121,128,0
3R	28350313	.	C	G	1277.77	.	AC=2;AF=1.00;AN=2;DP=46;ExcessHet=3.0103;FS=0.000;MLEAC=2;MLEAF=1.00;MQ=44.00;QD=27.78;SOR=0.976	GT:AD:DP:GQ:PL	1/1:0,46:46:99:1306,138,0
3R	28350808	.	G	GC	1357.73	.	AC=2;AF=1.00;AN=2;DP=46;ExcessHet=3.0103;FS=0.000;MLEAC=2;MLEAF=1.00;MQ=44.00;QD=31.58;SOR=1.312	GT:AD:DP:GQ:PL	1/1:0,43:43:99:1395,129,0
3R	28350960	.	G	A	1164.77	.	AC=2;AF=1.00;AN=2;DP=45;ExcessHet=3.0103;FS=0.000;MLEAC=2;MLEAF=1.00;MQ=44.00;QD=26.47;SOR=1.364	GT:AD:DP:GQ:PL	1/1:0,44:44:99:1193,132,0
3R	28351054	.	A	G	1053.77	.	AC=2;AF=1.00;AN=2;DP=39;ExcessHet=3.0103;FS=0.000;MLEAC=2;MLEAF=1.00;MQ=44.00;QD=27.02;SOR=1.236	GT:AD:DP:GQ:PL	1/1:0,39:39:99:1082,117,0
3R	28351130	.	ACCCCCCC	A	1717.73	.	AC=2;AF=1.00;AN=2;DP=41;ExcessHet=3.0103;FS=0.000;MLEAC=2;MLEAF=1.00;MQ=44.18;QD=29.68;SOR=1.236	GT:AD:DP:GQ:PL	1/1:0,39:39:99:1755,118,0
3R	28351204	.	C	T	1451.77	.	AC=2;AF=1.00;AN=2;DP=53;ExcessHet=3.0103;FS=0.000;MLEAC=2;MLEAF=1.00;MQ=44.03;QD=27.39;SOR=0.730	GT:AD:DP:GQ:PL	1/1:0,53:53:99:1480,159,0
3R	28351518	.	C	T	1501.77	.	AC=2;AF=1.00;AN=2;DP=57;ExcessHet=3.0103;FS=0.000;MLEAC=2;MLEAF=1.00;MQ=44.00;QD=26.82;SOR=1.101	GT:AD:DP:GQ:PL	1/1:0,56:56:99:1530,168,0
3R	28351637	.	TG	T	2002.73	.	AC=2;AF=1.00;AN=2;DP=62;ExcessHet=3.0103;FS=0.000;MLEAC=2;MLEAF=1.00;MQ=44.13;QD=32.83;SOR=1.022	GT:AD:DP:GQ:PL	1/1:0,61:61:99:2040,184,0
3R	28351677	.	G	T	1751.77	.	AC=2;AF=1.00;AN=2;DP=65;ExcessHet=3.0103;FS=0.000;MLEAC=2;MLEAF=1.00;MQ=44.13;QD=27.37;SOR=0.756	GT:AD:DP:GQ:PL	1/1:0,64:64:99:1780,192,0
3R	28351792	.	T	G	1635.77	.	AC=2;AF=1.00;AN=2;DP=60;ExcessHet=3.0103;FS=0.000;MLEAC=2;MLEAF=1.00;MQ=43.92;QD=27.26;SOR=1.071	GT:AD:DP:GQ:PL	1/1:0,60:60:99:1664,180,0
3R	28351915	.	G	C	1215.77	.	AC=2;AF=1.00;AN=2;DP=44;ExcessHet=3.0103;FS=0.000;MLEAC=2;MLEAF=1.00;MQ=43.73;QD=27.63;SOR=0.990	GT:AD:DP:GQ:PL	1/1:0,44:44:99:1244,132,0
3R	28352101	.	A	C	1198.77	.	AC=2;AF=1.00;AN=2;DP=44;ExcessHet=3.0103;FS=0.000;MLEAC=2;MLEAF=1.00;MQ=43.71;QD=27.24;SOR=0.784	GT:AD:DP:GQ:PL	1/1:0,44:44:99:1227,132,0
3R	28352372	.	G	C	1414.77	.	AC=2;AF=1.00;AN=2;DP=53;ExcessHet=3.0103;FS=0.000;MLEAC=2;MLEAF=1.00;MQ=42.98;QD=26.69;SOR=0.730	GT:AD:DP:GQ:PL	1/1:0,53:53:99:1443,158,0
3R	28352565	.	T	TGGGACA	412.74	.	AC=2;AF=1.00;AN=2;DP=11;ExcessHet=3.0103;FS=0.000;MLEAC=2;MLEAF=1.00;MQ=44.00;QD=26.27;SOR=0.693	GT:AD:DP:GQ:PL	1/1:0,10:10:30:450,30,0
3R	28352567	.	T	TA	412.74	.	AC=2;AF=1.00;AN=2;DP=10;ExcessHet=3.0103;FS=0.000;MLEAC=2;MLEAF=1.00;MQ=44.00;QD=30.33;SOR=0.693	GT:AD:DP:GQ:PL	1/1:0,10:10:30:450,30,0
3R	28352570	.	AG	A	277.77	.	AC=2;AF=1.00;AN=2;DP=6;ExcessHet=3.0103;FS=0.000;MLEAC=2;MLEAF=1.00;MQ=44.00;QD=31.13;SOR=0.693	GT:AD:DP:GQ:PL	1/1:0,6:6:21:315,21,0
3R	28352572	.	AT	A	232.80	.	AC=2;AF=1.00;AN=2;DP=6;ExcessHet=3.0103;FS=0.000;MLEAC=2;MLEAF=1.00;MQ=44.00;QD=34.82;SOR=0.693	GT:AD:DP:GQ:PL	1/1:0,6:6:18:270,18,0
3R	28352575	.	CAT	C	187.87	.	AC=2;AF=1.00;AN=2;DP=3;ExcessHet=3.0103;FS=0.000;MLEAC=2;MLEAF=1.00;MQ=44.00;QD=29.59;SOR=1.179	GT:AD:DP:GQ:PL	1/1:0,3:3:15:225,15,0
3R	28352581	.	A	C	62.74	.	AC=2;AF=1.00;AN=2;DP=2;ExcessHet=3.0103;FS=0.000;MLEAC=2;MLEAF=1.00;MQ=44.00;QD=31.37;SOR=0.693	GT:AD:DP:GQ:PL	1/1:0,2:2:6:90,6,0
3R	28352582	.	T	C	62.74	.	AC=2;AF=1.00;AN=2;DP=2;ExcessHet=3.0103;FS=0.000;MLEAC=2;MLEAF=1.00;MQ=44.00;QD=31.37;SOR=0.693	GT:AD:DP:GQ:PL	1/1:0,2:2:6:90,6,0
3R	28352584	.	A	ACT	53.70	.	AC=2;AF=1.00;AN=2;DP=1;ExcessHet=3.0103;FS=0.000;MLEAC=2;MLEAF=1.00;MQ=44.00;QD=30.07;SOR=1.609	GT:AD:DP:GQ:PL	1/1:0,1:1:6:90,6,0
3R	28352999	.	C	T	1415.77	.	AC=2;AF=1.00;AN=2;DP=52;ExcessHet=3.0103;FS=0.000;MLEAC=2;MLEAF=1.00;MQ=42.87;QD=27.23;SOR=0.770	GT:AD:DP:GQ:PL	1/1:0,52:52:99:1444,156,0
3R	28353112	.	T	C	1379.77	.	AC=2;AF=1.00;AN=2;DP=51;ExcessHet=3.0103;FS=0.000;MLEAC=2;MLEAF=1.00;MQ=43.68;QD=27.05;SOR=1.094	GT:AD:DP:GQ:PL	1/1:0,51:51:99:1408,153,0
3R	28353128	.	T	TTC	2239.73	.	AC=2;AF=1.00;AN=2;DP=48;ExcessHet=3.0103;FS=0.000;MLEAC=2;MLEAF=1.00;MQ=43.81;QD=27.84;SOR=1.179	GT:AD:DP:GQ:PL	1/1:0,48:48:99:2277,153,0
3R	28353129	.	G	GC	2239.73	.	AC=2;AF=1.00;AN=2;DP=51;ExcessHet=3.0103;FS=0.000;MLEAC=2;MLEAF=1.00;MQ=43.82;QD=28.87;SOR=1.094	GT:AD:DP:GQ:PL	1/1:0,51:51:99:2277,153,0
3R	28353205	.	A	G	2029.77	.	AC=2;AF=1.00;AN=2;DP=46;ExcessHet=3.0103;FS=0.000;MLEAC=2;MLEAF=1.00;MQ=43.84;QD=28.16;SOR=0.874	GT:AD:DP:GQ:PL	1/1:0,46:46:99:2058,138,0
3R	28353206	.	C	T	2029.77	.	AC=2;AF=1.00;AN=2;DP=46;ExcessHet=3.0103;FS=0.000;MLEAC=2;MLEAF=1.00;MQ=43.84;QD=34.89;SOR=0.874	GT:AD:DP:GQ:PL	1/1:0,46:46:99:2058,138,0
3R	28353250	.	T	C	1104.77	.	AC=2;AF=1.00;AN=2;DP=43;ExcessHet=3.0103;FS=0.000;MLEAC=2;MLEAF=1.00;MQ=44.00;QD=25.69;SOR=1.455	GT:AD:DP:GQ:PL	1/1:0,43:43:99:1133,128,0
3R	28353332	.	C	T	1515.77	.	AC=2;AF=1.00;AN=2;DP=55;ExcessHet=3.0103;FS=0.000;MLEAC=2;MLEAF=1.00;MQ=44.00;QD=27.56;SOR=0.804	GT:AD:DP:GQ:PL	1/1:0,55:55:99:1544,165,0
3R	28353373	.	T	C	2117.77	.	AC=2;AF=1.00;AN=2;DP=48;ExcessHet=3.0103;FS=0.000;MLEAC=2;MLEAF=1.00;MQ=44.00;QD=33.96;SOR=0.866	GT:AD:DP:GQ:PL	1/1:0,48:48:99:2146,144,0
3R	28353374	.	G	T	2117.77	.	AC=2;AF=1.00;AN=2;DP=47;ExcessHet=3.0103;FS=0.000;MLEAC=2;MLEAF=1.00;MQ=44.00;QD=29.50;SOR=0.919	GT:AD:DP:GQ:PL	1/1:0,47:47:99:2146,144,0
3R	28353488	.	C	T	1613.77	.	AC=2;AF=1.00;AN=2;DP=60;ExcessHet=3.0103;FS=0.000;MLEAC=2;MLEAF=1.00;MQ=44.00;QD=26.90;SOR=0.760	GT:AD:DP:GQ:PL	1/1:0,60:60:99:1642,180,0
3R	28353504	.	T	C	1726.77	.	AC=2;AF=1.00;AN=2;DP=65;ExcessHet=3.0103;FS=0.000;MLEAC=2;MLEAF=1.00;MQ=44.00;QD=27.41;SOR=0.859	GT:AD:DP:GQ:PL	1/1:0,63:63:99:1755,189,0
3R	28353623	.	T	G	2031.77	.	AC=2;AF=1.00;AN=2;BaseQRankSum=1.306;ClippingRankSum=0.000;DP=49;ExcessHet=3.0103;FS=0.000;MLEAC=2;MLEAF=1.00;MQ=44.00;MQRankSum=0.000;QD=30.92;ReadPosRankSum=-0.419;SOR=0.223	GT:AD:DP:GQ:PL	1/1:1,48:49:92:2060,92,0
3R	28353624	.	T	G	2031.77	.	AC=2;AF=1.00;AN=2;BaseQRankSum=-0.854;ClippingRankSum=0.000;DP=49;ExcessHet=3.0103;FS=0.000;MLEAC=2;MLEAF=1.00;MQ=44.00;MQRankSum=0.000;QD=30.29;ReadPosRankSum=-0.452;SOR=0.223	GT:AD:DP:GQ:PL	1/1:1,48:49:92:2060,92,0
3R	28354110	.	G	GTT	2257.73	.	AC=2;AF=1.00;AN=2;DP=59;ExcessHet=3.0103;FS=0.000;MLEAC=2;MLEAF=1.00;MQ=45.48;QD=30.55;SOR=0.796	GT:AD:DP:GQ:PL	1/1:0,59:59:99:2295,180,0
3R	28354792	.	C	A	667.77	.	AC=2;AF=1.00;AN=2;DP=26;ExcessHet=3.0103;FS=0.000;MLEAC=2;MLEAF=1.00;MQ=44.00;QD=25.68;SOR=0.693	GT:AD:DP:GQ:PL	1/1:0,26:26:78:696,78,0
3R	28355985	.	C	CATGTATAT	2702.73	.	AC=2;AF=1.00;AN=2;DP=63;ExcessHet=3.0103;FS=0.000;MLEAC=2;MLEAF=1.00;MQ=44.30;QD=28.75;SOR=0.725	GT:AD:DP:GQ:PL	1/1:0,61:61:99:2740,183,0
3R	28356008	.	C	A	2538.77	.	AC=2;AF=1.00;AN=2;DP=58;ExcessHet=3.0103;FS=0.000;MLEAC=2;MLEAF=1.00;MQ=44.27;QD=34.74;SOR=0.914	GT:AD:DP:GQ:PL	1/1:0,58:58:99:2567,180,0
3R	28356152	.	A	G	2064.77	.	AC=2;AF=1.00;AN=2;DP=48;ExcessHet=3.0103;FS=0.000;MLEAC=2;MLEAF=1.00;MQ=43.96;QD=30.91;SOR=0.963	GT:AD:DP:GQ:PL	1/1:0,48:48:99:2093,144,0
3R	28356170	.	G	A	2044.77	.	AC=2;AF=1.00;AN=2;DP=47;ExcessHet=3.0103;FS=0.000;MLEAC=2;MLEAF=1.00;MQ=43.96;QD=32.25;SOR=1.022	GT:AD:DP:GQ:PL	1/1:0,47:47:99:2073,141,0
3R	28356199	.	T	C	1128.77	.	AC=2;AF=1.00;AN=2;DP=42;ExcessHet=3.0103;FS=0.000;MLEAC=2;MLEAF=1.00;MQ=43.95;QD=26.88;SOR=0.788	GT:AD:DP:GQ:PL	1/1:0,42:42:99:1157,126,0
3R	28356231	.	C	A	956.77	.	AC=2;AF=1.00;AN=2;DP=35;ExcessHet=3.0103;FS=0.000;MLEAC=2;MLEAF=1.00;MQ=43.83;QD=27.34;SOR=1.675	GT:AD:DP:GQ:PL	1/1:0,35:35:99:985,105,0
3R	28356257	.	C	G	1297.77	.	AC=2;AF=1.00;AN=2;DP=30;ExcessHet=3.0103;FS=0.000;MLEAC=2;MLEAF=1.00;MQ=43.80;QD=27.67;SOR=2.303	GT:AD:DP:GQ:PL	1/1:0,30:30:90:1326,90,0
3R	28356264	.	TTTG	T	313.73	.	AC=1;AF=0.500;AN=2;BaseQRankSum=-2.182;ClippingRankSum=0.000;DP=46;ExcessHet=3.0103;FS=16.001;MLEAC=1;MLEAF=0.500;MQ=43.70;MQRankSum=-0.447;QD=14.94;ReadPosRankSum=3.182;SOR=2.519	GT:AD:DP:GQ:PL	0/1:5,16:21:59:351,0,59
3R	28356412	.	GGA	G	1970.73	.	AC=2;AF=1.00;AN=2;DP=46;ExcessHet=3.0103;FS=0.000;MLEAC=2;MLEAF=1.00;MQ=44.79;QD=32.49;SOR=0.829	GT:AD:DP:GQ:PL	1/1:0,45:45:99:2008,136,0
3R	28356421	.	T	C	2035.77	.	AC=2;AF=1.00;AN=2;DP=46;ExcessHet=3.0103;FS=0.000;MLEAC=2;MLEAF=1.00;MQ=44.31;QD=29.87;SOR=0.829	GT:AD:DP:GQ:PL	1/1:0,45:45:99:2064,141,0
3R	28356611	.	TGGGG	T	2048.73	.	AC=2;AF=1.00;AN=2;DP=49;ExcessHet=3.0103;FS=0.000;MLEAC=2;MLEAF=1.00;MQ=43.92;QD=28.27;SOR=0.919	GT:AD:DP:GQ:PL	1/1:0,47:47:99:2086,142,0
3R	28357042	.	G	C	2138.77	.	AC=2;AF=1.00;AN=2;DP=48;ExcessHet=3.0103;FS=0.000;MLEAC=2;MLEAF=1.00;MQ=44.00;QD=31.54;SOR=0.776	GT:AD:DP:GQ:PL	1/1:0,48:48:99:2167,147,0
3R	28357043	.	C	A	2138.77	.	AC=2;AF=1.00;AN=2;DP=48;ExcessHet=3.0103;FS=0.000;MLEAC=2;MLEAF=1.00;MQ=44.00;QD=29.69;SOR=0.693	GT:AD:DP:GQ:PL	1/1:0,48:48:99:2167,147,0
3R	28357161	.	G	T	2404.77	.	AC=2;AF=1.00;AN=2;DP=54;ExcessHet=3.0103;FS=0.000;MLEAC=2;MLEAF=1.00;MQ=43.87;QD=35.09;SOR=0.931	GT:AD:DP:GQ:PL	1/1:0,54:54:99:2433,166,0
3R	28357168	.	G	A	2495.77	.	AC=2;AF=1.00;AN=2;DP=56;ExcessHet=3.0103;FS=0.000;MLEAC=2;MLEAF=1.00;MQ=43.87;QD=29.87;SOR=1.009	GT:AD:DP:GQ:PL	1/1:0,56:56:99:2524,172,0
3R	28357177	.	G	A	2396.77	.	AC=2;AF=1.00;AN=2;DP=53;ExcessHet=3.0103;FS=0.000;MLEAC=2;MLEAF=1.00;MQ=43.86;QD=26.05;SOR=1.287	GT:AD:DP:GQ:PL	1/1:0,53:53:99:2425,166,0
3R	28357399	.	G	T	1645.77	.	AC=2;AF=1.00;AN=2;DP=60;ExcessHet=3.0103;FS=0.000;MLEAC=2;MLEAF=1.00;MQ=44.55;QD=27.43;SOR=1.071	GT:AD:DP:GQ:PL	1/1:0,60:60:99:1674,179,0
3R	28357495	.	G	C	2065.77	.	AC=1;AF=0.500;AN=2;BaseQRankSum=-1.391;ClippingRankSum=0.000;DP=52;ExcessHet=3.0103;FS=0.000;MLEAC=1;MLEAF=0.500;MQ=44.49;MQRankSum=0.140;QD=35.96;ReadPosRankSum=0.714;SOR=1.157	GT:AD:DP:GQ:PL	0/1:2,50:52:88:2094,0,88
3R	28357498	.	AACC	A	2115.73	.	AC=1;AF=0.500;AN=2;BaseQRankSum=0.505;ClippingRankSum=0.000;DP=54;ExcessHet=3.0103;FS=0.000;MLEAC=1;MLEAF=0.500;MQ=44.48;MQRankSum=0.137;QD=32.74;ReadPosRankSum=0.435;SOR=1.036	GT:AD:DP:GQ:PL	0/1:2,52:54:82:2153,0,82
3R	28357502	.	GAA	G	2115.73	.	AC=1;AF=0.500;AN=2;BaseQRankSum=0.636;ClippingRankSum=0.000;DP=54;ExcessHet=3.0103;FS=0.000;MLEAC=1;MLEAF=0.500;MQ=44.48;MQRankSum=0.137;QD=28.40;ReadPosRankSum=0.160;SOR=1.036	GT:AD:DP:GQ:PL	0/1:2,52:54:82:2153,0,82
3R	28358277	.	C	A	1524.77	.	AC=2;AF=1.00;AN=2;DP=56;ExcessHet=3.0103;FS=0.000;MLEAC=2;MLEAF=1.00;MQ=43.97;QD=27.72;SOR=0.970	GT:AD:DP:GQ:PL	1/1:0,55:55:99:1553,165,0
3R	28358317	.	A	T	1433.77	.	AC=2;AF=1.00;AN=2;BaseQRankSum=2.510;ClippingRankSum=0.000;DP=55;ExcessHet=3.0103;FS=0.000;MLEAC=2;MLEAF=1.00;MQ=44.00;MQRankSum=0.000;QD=26.55;ReadPosRankSum=-0.565;SOR=0.941	GT:AD:DP:GQ:PL	1/1:2,52:54:99:1462,128,0
3R	28358627	.	C	G	1548.77	.	AC=2;AF=1.00;AN=2;DP=58;ExcessHet=3.0103;FS=0.000;MLEAC=2;MLEAF=1.00;MQ=43.97;QD=26.70;SOR=1.085	GT:AD:DP:GQ:PL	1/1:0,58:58:99:1577,173,0
3R	28358682	.	C	T	1435.77	.	AC=2;AF=1.00;AN=2;DP=50;ExcessHet=3.0103;FS=0.000;MLEAC=2;MLEAF=1.00;MQ=43.96;QD=28.72;SOR=1.051	GT:AD:DP:GQ:PL	1/1:0,50:50:99:1464,150,0
3R	28360269	.	A	T	1155.77	.	AC=2;AF=1.00;AN=2;DP=43;ExcessHet=3.0103;FS=0.000;MLEAC=2;MLEAF=1.00;MQ=44.00;QD=27.52;SOR=1.402	GT:AD:DP:GQ:PL	1/1:0,42:42:99:1184,126,0
3R	28360615	.	CGTCCTCGTCCGCGTCCGT	C	1088.73	.	AC=2;AF=1.00;AN=2;DP=27;ExcessHet=3.0103;FS=0.000;MLEAC=2;MLEAF=1.00;MQ=43.37;QD=33.38;SOR=0.770	GT:AD:DP:GQ:PL	1/1:0,25:25:76:1126,76,0
3R	28360679	.	T	A	1544.77	.	AC=2;AF=1.00;AN=2;DP=36;ExcessHet=3.0103;FS=0.000;MLEAC=2;MLEAF=1.00;MQ=43.53;QD=30.86;SOR=0.927	GT:AD:DP:GQ:PL	1/1:0,36:36:99:1573,108,0
3R	28360681	.	T	C	1544.77	.	AC=2;AF=1.00;AN=2;DP=35;ExcessHet=3.0103;FS=0.000;MLEAC=2;MLEAF=1.00;MQ=43.51;QD=34.47;SOR=0.869	GT:AD:DP:GQ:PL	1/1:0,35:35:99:1573,108,0
3R	28360877	.	GA	G	907.73	.	AC=2;AF=1.00;AN=2;BaseQRankSum=1.114;ClippingRankSum=0.000;DP=49;ExcessHet=3.0103;FS=0.000;MLEAC=2;MLEAF=1.00;MQ=43.96;MQRankSum=0.000;QD=20.63;ReadPosRankSum=-1.300;SOR=0.283	GT:AD:DP:GQ:PL	1/1:1,43:44:99:945,124,0
3R	28361008	.	G	T	1280.77	.	AC=2;AF=1.00;AN=2;BaseQRankSum=0.685;ClippingRankSum=0.000;DP=50;ExcessHet=3.0103;FS=0.000;MLEAC=2;MLEAF=1.00;MQ=44.00;MQRankSum=0.000;QD=25.62;ReadPosRankSum=0.322;SOR=0.776	GT:AD:DP:GQ:PL	1/1:2,48:50:95:1309,95,0
3R	28361068	.	A	G	1889.77	.	AC=2;AF=1.00;AN=2;BaseQRankSum=0.000;ClippingRankSum=0.000;DP=46;ExcessHet=3.0103;FS=3.099;MLEAC=2;MLEAF=1.00;MQ=44.35;MQRankSum=0.055;QD=29.84;ReadPosRankSum=-1.024;SOR=0.105	GT:AD:DP:GQ:PL	1/1:2,44:46:51:1918,51,0
3R	28361069	.	A	G	1916.77	.	AC=2;AF=1.00;AN=2;BaseQRankSum=-1.536;ClippingRankSum=0.000;DP=46;ExcessHet=3.0103;FS=3.099;MLEAC=2;MLEAF=1.00;MQ=44.35;MQRankSum=0.055;QD=35.49;ReadPosRankSum=-1.078;SOR=0.105	GT:AD:DP:GQ:PL	1/1:2,44:46:54:1945,54,0
3R	28361088	.	C	G	1900.77	.	AC=2;AF=1.00;AN=2;BaseQRankSum=1.788;ClippingRankSum=0.000;DP=49;ExcessHet=3.0103;FS=3.055;MLEAC=2;MLEAF=1.00;MQ=44.27;MQRankSum=-0.048;QD=27.83;ReadPosRankSum=-1.467;SOR=0.133	GT:AD:DP:GQ:PL	1/1:2,47:49:60:1929,60,0
3R	28361131	.	C	T	1183.77	.	AC=2;AF=1.00;AN=2;BaseQRankSum=0.808;ClippingRankSum=0.000;DP=47;ExcessHet=3.0103;FS=3.006;MLEAC=2;MLEAF=1.00;MQ=44.51;MQRankSum=0.045;QD=25.19;ReadPosRankSum=0.343;SOR=0.157	GT:AD:DP:GQ:PL	1/1:2,45:47:89:1212,89,0
3R	28361172	.	G	GC	2122.73	.	AC=2;AF=1.00;AN=2;DP=51;ExcessHet=3.0103;FS=0.000;MLEAC=2;MLEAF=1.00;MQ=44.69;QD=27.01;SOR=0.776	GT:AD:DP:GQ:PL	1/1:0,48:48:99:2160,144,0
3R	28361176	.	T	A	2131.77	.	AC=2;AF=1.00;AN=2;DP=48;ExcessHet=3.0103;FS=0.000;MLEAC=2;MLEAF=1.00;MQ=44.73;QD=34.33;SOR=0.776	GT:AD:DP:GQ:PL	1/1:0,48:48:99:2160,144,0
3R	28361180	.	T	A	2131.77	.	AC=2;AF=1.00;AN=2;DP=48;ExcessHet=3.0103;FS=0.000;MLEAC=2;MLEAF=1.00;MQ=44.73;QD=28.44;SOR=0.776	GT:AD:DP:GQ:PL	1/1:0,48:48:99:2160,144,0
3R	28361246	.	A	G	1475.77	.	AC=2;AF=1.00;AN=2;DP=55;ExcessHet=3.0103;FS=0.000;MLEAC=2;MLEAF=1.00;MQ=44.40;QD=26.83;SOR=1.061	GT:AD:DP:GQ:PL	1/1:0,55:55:99:1504,164,0
3R	28361389	.	TG	T	1370.73	.	AC=2;AF=1.00;AN=2;DP=51;ExcessHet=3.0103;FS=0.000;MLEAC=2;MLEAF=1.00;MQ=44.18;QD=27.41;SOR=1.390	GT:AD:DP:GQ:PL	1/1:0,50:50:99:1408,150,0
3R	28361409	.	C	A	1327.77	.	AC=2;AF=1.00;AN=2;DP=54;ExcessHet=3.0103;FS=0.000;MLEAC=2;MLEAF=1.00;MQ=44.17;QD=24.59;SOR=1.329	GT:AD:DP:GQ:PL	1/1:0,54:54:99:1356,159,0
3R	28361546	.	C	T	1646.77	.	AC=2;AF=1.00;AN=2;DP=61;ExcessHet=3.0103;FS=0.000;MLEAC=2;MLEAF=1.00;MQ=44.27;QD=27.45;SOR=0.760	GT:AD:DP:GQ:PL	1/1:0,60:60:99:1675,180,0
3R	28361665	.	TTA	T	2237.73	.	AC=2;AF=1.00;AN=2;DP=62;ExcessHet=3.0103;FS=0.000;MLEAC=2;MLEAF=1.00;MQ=44.54;QD=31.94;SOR=0.793	GT:AD:DP:GQ:PL	1/1:0,61:61:99:2275,184,0
3R	28361747	.	T	C	1920.77	.	AC=2;AF=1.00;AN=2;DP=72;ExcessHet=3.0103;FS=0.000;MLEAC=2;MLEAF=1.00;MQ=43.80;QD=26.68;SOR=0.869	GT:AD:DP:GQ:PL	1/1:0,72:72:99:1949,214,0
3R	28361996	.	C	CAT	1420.73	.	AC=2;AF=1.00;AN=2;BaseQRankSum=-2.034;ClippingRankSum=0.000;DP=50;ExcessHet=3.0103;FS=8.621;MLEAC=2;MLEAF=1.00;MQ=44.60;MQRankSum=0.047;QD=31.57;ReadPosRankSum=0.551;SOR=1.223	GT:AD:DP:GQ:PL	1/1:2,43:45:78:1458,78,0
3R	28362001	.	T	A	2341.77	.	AC=2;AF=1.00;AN=2;DP=52;ExcessHet=3.0103;FS=0.000;MLEAC=2;MLEAF=1.00;MQ=44.58;QD=31.45;SOR=1.358	GT:AD:DP:GQ:PL	1/1:0,52:52:99:2370,160,0
3R	28362005	.	G	A	2221.77	.	AC=2;AF=1.00;AN=2;DP=49;ExcessHet=3.0103;FS=0.000;MLEAC=2;MLEAF=1.00;MQ=44.62;QD=31.02;SOR=1.225	GT:AD:DP:GQ:PL	1/1:0,49:49:99:2250,151,0
3R	28362537	.	TG	T	2437.73	.	AC=2;AF=1.00;AN=2;DP=56;ExcessHet=3.0103;FS=0.000;MLEAC=2;MLEAF=1.00;MQ=43.58;QD=25.04;SOR=1.609	GT:AD:DP:GQ:PL	1/1:0,55:55:99:2475,166,0
3R	28362541	.	AGC	A	2437.73	.	AC=2;AF=1.00;AN=2;DP=55;ExcessHet=3.0103;FS=0.000;MLEAC=2;MLEAF=1.00;MQ=43.57;QD=28.01;SOR=1.609	GT:AD:DP:GQ:PL	1/1:0,55:55:99:2475,166,0
3R	28362545	.	CTGGACGA	C	2223.73	.	AC=2;AF=1.00;AN=2;DP=54;ExcessHet=3.0103;FS=0.000;MLEAC=2;MLEAF=1.00;MQ=43.56;QD=33.12;SOR=1.565	GT:AD:DP:GQ:PL	1/1:0,51:51:99:2261,154,0
3R	28362556	.	ACGCAGGAGGT	A	2223.73	.	AC=2;AF=1.00;AN=2;DP=54;ExcessHet=3.0103;FS=0.000;MLEAC=2;MLEAF=1.00;MQ=43.53;QD=33.91;SOR=1.565	GT:AD:DP:GQ:PL	1/1:0,51:51:99:2261,154,0
3R	28362722	.	G	T	2223.77	.	AC=2;AF=1.00;AN=2;DP=82;ExcessHet=3.0103;FS=0.000;MLEAC=2;MLEAF=1.00;MQ=43.68;QD=27.45;SOR=0.995	GT:AD:DP:GQ:PL	1/1:0,81:81:99:2252,242,0
3R	28362745	.	C	T	2453.77	.	AC=2;AF=1.00;AN=2;DP=90;ExcessHet=3.0103;FS=0.000;MLEAC=2;MLEAF=1.00;MQ=43.66;QD=27.26;SOR=0.784	GT:AD:DP:GQ:PL	1/1:0,90:90:99:2482,269,0
3R	28362875	.	G	A	3190.77	.	AC=2;AF=1.00;AN=2;DP=75;ExcessHet=3.0103;FS=0.000;MLEAC=2;MLEAF=1.00;MQ=43.61;QD=28.72;SOR=1.371	GT:AD:DP:GQ:PL	1/1:0,74:74:99:3219,223,0
3R	28362882	.	G	C	3138.77	.	AC=2;AF=1.00;AN=2;DP=72;ExcessHet=3.0103;FS=0.000;MLEAC=2;MLEAF=1.00;MQ=43.59;QD=30.30;SOR=1.276	GT:AD:DP:GQ:PL	1/1:0,71:71:99:3167,217,0
3R	28362894	.	CAGTTTG	C	2770.73	.	AC=2;AF=1.00;AN=2;DP=64;ExcessHet=3.0103;FS=0.000;MLEAC=2;MLEAF=1.00;MQ=43.57;QD=36.21;SOR=1.270	GT:AD:DP:GQ:PL	1/1:0,63:63:99:2808,193,0
3R	28362901	.	CA	C	2770.73	.	AC=2;AF=1.00;AN=2;DP=64;ExcessHet=3.0103;FS=0.000;MLEAC=2;MLEAF=1.00;MQ=43.57;QD=32.55;SOR=1.306	GT:AD:DP:GQ:PL	1/1:0,64:64:99:2808,193,0
3R	28362922	.	A	G	2683.77	.	AC=2;AF=1.00;AN=2;DP=61;ExcessHet=3.0103;FS=0.000;MLEAC=2;MLEAF=1.00;MQ=43.58;QD=28.73;SOR=0.793	GT:AD:DP:GQ:PL	1/1:0,61:61:99:2712,184,0
3R	28362923	.	A	T	2683.77	.	AC=2;AF=1.00;AN=2;DP=61;ExcessHet=3.0103;FS=0.000;MLEAC=2;MLEAF=1.00;MQ=43.58;QD=26.50;SOR=0.793	GT:AD:DP:GQ:PL	1/1:0,61:61:99:2712,184,0
3R	28362938	.	T	C	1557.77	.	AC=2;AF=1.00;AN=2;DP=59;ExcessHet=3.0103;FS=0.000;MLEAC=2;MLEAF=1.00;MQ=43.57;QD=26.86;SOR=0.914	GT:AD:DP:GQ:PL	1/1:0,58:58:99:1586,173,0
3R	28363166	.	A	T	1915.77	.	AC=2;AF=1.00;AN=2;DP=43;ExcessHet=3.0103;FS=0.000;MLEAC=2;MLEAF=1.00;MQ=43.68;QD=29.16;SOR=0.941	GT:AD:DP:GQ:PL	1/1:0,43:43:99:1944,132,0
3R	28363171	.	TCA	T	1966.73	.	AC=2;AF=1.00;AN=2;DP=44;ExcessHet=3.0103;FS=0.000;MLEAC=2;MLEAF=1.00;MQ=43.69;QD=36.27;SOR=0.784	GT:AD:DP:GQ:PL	1/1:0,44:44:99:2004,135,0
3R	28363173	.	A	ATTT	1878.73	.	AC=2;AF=1.00;AN=2;DP=44;ExcessHet=3.0103;FS=0.000;MLEAC=2;MLEAF=1.00;MQ=43.69;QD=28.52;SOR=0.749	GT:AD:DP:GQ:PL	1/1:0,44:44:99:1916,132,0
3R	28363206	.	T	C	1671.77	.	AC=2;AF=1.00;AN=2;DP=41;ExcessHet=3.0103;FS=0.000;MLEAC=2;MLEAF=1.00;MQ=43.76;QD=22.46;SOR=0.843	GT:AD:DP:GQ:PL	1/1:0,41:41:99:1700,122,0
3R	28363225	.	T	C	1713.77	.	AC=2;AF=1.00;AN=2;DP=42;ExcessHet=3.0103;FS=0.000;MLEAC=2;MLEAF=1.00;MQ=43.77;QD=27.89;SOR=0.843	GT:AD:DP:GQ:PL	1/1:0,41:41:99:1742,123,0
3R	28363272	.	G	A	1807.77	.	AC=2;AF=1.00;AN=2;DP=41;ExcessHet=3.0103;FS=0.000;MLEAC=2;MLEAF=1.00;MQ=43.86;QD=32.39;SOR=0.741	GT:AD:DP:GQ:PL	1/1:0,41:41:99:1836,123,0
3R	28363273	.	G	A	1807.77	.	AC=2;AF=1.00;AN=2;DP=41;ExcessHet=3.0103;FS=0.000;MLEAC=2;MLEAF=1.00;MQ=43.86;QD=27.94;SOR=0.741	GT:AD:DP:GQ:PL	1/1:0,41:41:99:1836,123,0
3R	28364831	.	A	C	943.77	.	AC=2;AF=1.00;AN=2;DP=36;ExcessHet=3.0103;FS=0.000;MLEAC=2;MLEAF=1.00;MQ=43.59;QD=26.22;SOR=1.061	GT:AD:DP:GQ:PL	1/1:0,36:36:99:972,108,0
3R	28364954	.	G	A	1149.77	.	AC=2;AF=1.00;AN=2;DP=44;ExcessHet=3.0103;FS=0.000;MLEAC=2;MLEAF=1.00;MQ=44.00;QD=26.13;SOR=1.230	GT:AD:DP:GQ:PL	1/1:0,44:44:99:1178,131,0
3R	28365015	.	T	C	1197.77	.	AC=2;AF=1.00;AN=2;DP=47;ExcessHet=3.0103;FS=0.000;MLEAC=2;MLEAF=1.00;MQ=43.96;QD=25.48;SOR=0.823	GT:AD:DP:GQ:PL	1/1:0,47:47:99:1226,139,0
3R	28365266	.	T	C	1313.77	.	AC=2;AF=1.00;AN=2;DP=49;ExcessHet=3.0103;FS=0.000;MLEAC=2;MLEAF=1.00;MQ=43.96;QD=26.81;SOR=0.909	GT:AD:DP:GQ:PL	1/1:0,49:49:99:1342,147,0
3R	28367424	.	T	A	1663.77	.	AC=2;AF=1.00;AN=2;DP=62;ExcessHet=3.0103;FS=0.000;MLEAC=2;MLEAF=1.00;MQ=44.00;QD=27.27;SOR=0.793	GT:AD:DP:GQ:PL	1/1:0,61:61:99:1692,182,0
3R	28367440	.	T	G	1696.77	.	AC=2;AF=1.00;AN=2;DP=62;ExcessHet=3.0103;FS=0.000;MLEAC=2;MLEAF=1.00;MQ=44.00;QD=27.37;SOR=0.693	GT:AD:DP:GQ:PL	1/1:0,62:62:99:1725,185,0
3R	28367617	.	G	C	1251.77	.	AC=2;AF=1.00;AN=2;DP=47;ExcessHet=3.0103;FS=0.000;MLEAC=2;MLEAF=1.00;MQ=44.00;QD=26.63;SOR=0.735	GT:AD:DP:GQ:PL	1/1:0,47:47:99:1280,141,0
3R	28367642	.	T	C	1223.77	.	AC=2;AF=1.00;AN=2;DP=45;ExcessHet=3.0103;FS=0.000;MLEAC=2;MLEAF=1.00;MQ=44.00;QD=27.19;SOR=0.737	GT:AD:DP:GQ:PL	1/1:0,45:45:99:1252,135,0
3R	28368642	.	A	AACAC	1635.73	.	AC=2;AF=1.00;AN=2;DP=48;ExcessHet=3.0103;FS=0.000;MLEAC=2;MLEAF=1.00;MQ=41.86;QD=29.12;SOR=2.432	GT:AD:DP:GQ:PL	1/1:0,36:36:99:1673,115,0
3R	28368757	.	T	C	1566.77	.	AC=2;AF=1.00;AN=2;DP=59;ExcessHet=3.0103;FS=0.000;MLEAC=2;MLEAF=1.00;MQ=42.68;QD=26.56;SOR=0.871	GT:AD:DP:GQ:PL	1/1:0,59:59:99:1595,176,0
3R	28368774	.	CTT	C	1453.73	.	AC=2;AF=1.00;AN=2;DP=55;ExcessHet=3.0103;FS=0.000;MLEAC=2;MLEAF=1.00;MQ=42.68;QD=27.96;SOR=0.859	GT:AD:DP:GQ:PL	1/1:2,50:52:99:1491,147,0
3R	28368821	.	G	A	2202.77	.	AC=2;AF=1.00;AN=2;DP=53;ExcessHet=3.0103;FS=0.000;MLEAC=2;MLEAF=1.00;MQ=43.68;QD=35.12;SOR=0.892	GT:AD:DP:GQ:PL	1/1:0,53:53:99:2231,159,0
3R	28368840	.	C	A	2204.77	.	AC=2;AF=1.00;AN=2;DP=49;ExcessHet=3.0103;FS=0.000;MLEAC=2;MLEAF=1.00;MQ=43.65;QD=22.40;SOR=1.345	GT:AD:DP:GQ:PL	1/1:0,49:49:99:2233,151,0
3R	28368864	.	A	C	2240.77	.	AC=2;AF=1.00;AN=2;DP=54;ExcessHet=3.0103;FS=0.000;MLEAC=2;MLEAF=1.00;MQ=43.05;QD=30.05;SOR=1.445	GT:AD:DP:GQ:PL	1/1:0,54:54:99:2269,162,0
3R	28368950	.	A	G	1452.77	.	AC=2;AF=1.00;AN=2;DP=55;ExcessHet=3.0103;FS=0.000;MLEAC=2;MLEAF=1.00;MQ=43.38;QD=26.41;SOR=0.884	GT:AD:DP:GQ:PL	1/1:0,55:55:99:1481,164,0
3R	28368984	.	C	G	2659.77	.	AC=2;AF=1.00;AN=2;DP=61;ExcessHet=3.0103;FS=0.000;MLEAC=2;MLEAF=1.00;MQ=43.44;QD=32.39;SOR=1.292	GT:AD:DP:GQ:PL	1/1:0,61:61:99:2688,184,0
3R	28368986	.	G	T	2659.77	.	AC=2;AF=1.00;AN=2;DP=61;ExcessHet=3.0103;FS=0.000;MLEAC=2;MLEAF=1.00;MQ=43.44;QD=32.03;SOR=1.292	GT:AD:DP:GQ:PL	1/1:0,61:61:99:2688,184,0
3R	28370154	.	G	GT	909.73	.	AC=2;AF=1.00;AN=2;BaseQRankSum=1.562;ClippingRankSum=0.000;DP=47;ExcessHet=3.0103;FS=0.000;MLEAC=2;MLEAF=1.00;MQ=43.84;MQRankSum=-0.107;QD=19.78;ReadPosRankSum=0.593;SOR=0.784	GT:AD:DP:GQ:PL	1/1:2,44:46:99:947,100,0
3R	28370192	.	T	A	2009.77	.	AC=2;AF=1.00;AN=2;DP=48;ExcessHet=3.0103;FS=0.000;MLEAC=2;MLEAF=1.00;MQ=43.81;QD=24.98;SOR=1.298	GT:AD:DP:GQ:PL	1/1:0,48:48:99:2038,147,0
3R	28370212	.	T	A	1897.77	.	AC=2;AF=1.00;AN=2;DP=45;ExcessHet=3.0103;FS=0.000;MLEAC=2;MLEAF=1.00;MQ=43.47;QD=30.75;SOR=1.280	GT:AD:DP:GQ:PL	1/1:0,45:45:99:1926,135,0
3R	28370249	.	A	G	2146.77	.	AC=2;AF=1.00;AN=2;DP=50;ExcessHet=3.0103;FS=0.000;MLEAC=2;MLEAF=1.00;MQ=43.56;QD=25.23;SOR=0.693	GT:AD:DP:GQ:PL	1/1:0,50:50:99:2175,150,0
3R	28370250	.	G	A	2146.77	.	AC=2;AF=1.00;AN=2;DP=48;ExcessHet=3.0103;FS=0.000;MLEAC=2;MLEAF=1.00;MQ=43.54;QD=25.74;SOR=0.776	GT:AD:DP:GQ:PL	1/1:0,48:48:99:2175,150,0
3R	28370416	.	T	C	1513.77	.	AC=2;AF=1.00;AN=2;DP=56;ExcessHet=3.0103;FS=0.000;MLEAC=2;MLEAF=1.00;MQ=43.77;QD=27.52;SOR=0.970	GT:AD:DP:GQ:PL	1/1:0,55:55:99:1542,165,0
3R	28370808	.	C	T	1215.77	.	AC=2;AF=1.00;AN=2;DP=46;ExcessHet=3.0103;FS=0.000;MLEAC=2;MLEAF=1.00;MQ=44.00;QD=27.63;SOR=0.990	GT:AD:DP:GQ:PL	1/1:0,44:44:99:1244,132,0
3R	28370912	.	G	C	961.77	.	AC=2;AF=1.00;AN=2;BaseQRankSum=1.821;ClippingRankSum=0.000;DP=38;ExcessHet=3.0103;FS=3.757;MLEAC=2;MLEAF=1.00;MQ=44.00;MQRankSum=0.000;QD=25.31;ReadPosRankSum=-0.608;SOR=0.840	GT:AD:DP:GQ:PL	1/1:1,37:38:99:990,104,0
3R	28370998	.	T	C	2166.77	.	AC=2;AF=1.00;AN=2;DP=51;ExcessHet=3.0103;FS=0.000;MLEAC=2;MLEAF=1.00;MQ=43.87;QD=27.85;SOR=1.390	GT:AD:DP:GQ:PL	1/1:0,50:50:99:2195,150,0
3R	28371016	.	T	G	2086.77	.	AC=2;AF=1.00;AN=2;DP=48;ExcessHet=3.0103;FS=0.000;MLEAC=2;MLEAF=1.00;MQ=43.90;QD=27.65;SOR=1.251	GT:AD:DP:GQ:PL	1/1:0,47:47:99:2115,141,0
3R	28371018	.	G	C	2086.77	.	AC=2;AF=1.00;AN=2;DP=48;ExcessHet=3.0103;FS=0.000;MLEAC=2;MLEAF=1.00;MQ=43.90;QD=27.38;SOR=1.251	GT:AD:DP:GQ:PL	1/1:0,47:47:99:2115,141,0
3R	28371156	.	T	G	806.77	.	AC=2;AF=1.00;AN=2;DP=32;ExcessHet=3.0103;FS=0.000;MLEAC=2;MLEAF=1.00;MQ=44.00;QD=25.21;SOR=1.473	GT:AD:DP:GQ:PL	1/1:0,32:32:95:835,95,0
3R	28371260	.	A	G	1086.77	.	AC=2;AF=1.00;AN=2;DP=41;ExcessHet=3.0103;FS=0.000;MLEAC=2;MLEAF=1.00;MQ=44.00;QD=26.51;SOR=0.843	GT:AD:DP:GQ:PL	1/1:0,41:41:99:1115,123,0
3R	28371373	.	T	A	1084.77	.	AC=2;AF=1.00;AN=2;DP=40;ExcessHet=3.0103;FS=0.000;MLEAC=2;MLEAF=1.00;MQ=44.00;QD=27.12;SOR=0.693	GT:AD:DP:GQ:PL	1/1:0,40:40:99:1113,120,0
3R	28371646	.	G	A	1945.77	.	AC=2;AF=1.00;AN=2;DP=70;ExcessHet=3.0103;FS=0.000;MLEAC=2;MLEAF=1.00;MQ=43.78;QD=27.80;SOR=0.811	GT:AD:DP:GQ:PL	1/1:0,70:70:99:1974,210,0
3R	28371693	.	G	A	1632.77	.	AC=2;AF=1.00;AN=2;DP=59;ExcessHet=3.0103;FS=0.000;MLEAC=2;MLEAF=1.00;MQ=43.74;QD=27.67;SOR=0.726	GT:AD:DP:GQ:PL	1/1:0,59:59:99:1661,176,0
3R	28371787	.	G	A	2571.77	.	AC=2;AF=1.00;AN=2;DP=60;ExcessHet=3.0103;FS=0.000;MLEAC=2;MLEAF=1.00;MQ=43.44;QD=26.89;SOR=0.693	GT:AD:DP:GQ:PL	1/1:0,60:60:99:2600,181,0
3R	28371790	.	G	GTGAAAA	2891.73	.	AC=2;AF=1.00;AN=2;DP=59;ExcessHet=3.0103;FS=0.000;MLEAC=2;MLEAF=1.00;MQ=43.43;QD=30.05;SOR=0.726	GT:AD:DP:GQ:PL	1/1:0,59:59:99:2929,202,0
3R	28371793	.	C	CATTGGT	2707.73	.	AC=2;AF=1.00;AN=2;DP=60;ExcessHet=3.0103;FS=0.000;MLEAC=2;MLEAF=1.00;MQ=43.44;QD=27.65;SOR=1.071	GT:AD:DP:GQ:PL	1/1:0,60:60:99:2745,184,0
3R	28371873	.	G	A	1399.77	.	AC=2;AF=1.00;AN=2;DP=52;ExcessHet=3.0103;FS=0.000;MLEAC=2;MLEAF=1.00;MQ=43.58;QD=26.92;SOR=1.358	GT:AD:DP:GQ:PL	1/1:0,52:52:99:1428,156,0
3R	28371941	.	T	A	2090.77	.	AC=2;AF=1.00;AN=2;DP=48;ExcessHet=3.0103;FS=0.000;MLEAC=2;MLEAF=1.00;MQ=43.75;QD=29.88;SOR=0.866	GT:AD:DP:GQ:PL	1/1:0,48:48:99:2119,147,0
3R	28371962	.	C	T	2197.77	.	AC=2;AF=1.00;AN=2;DP=52;ExcessHet=3.0103;FS=0.000;MLEAC=2;MLEAF=1.00;MQ=43.62;QD=30.94;SOR=0.941	GT:AD:DP:GQ:PL	1/1:0,52:52:99:2226,159,0
3R	28372064	.	AGCAACC	A	2169.73	.	AC=2;AF=1.00;AN=2;DP=51;ExcessHet=3.0103;FS=0.000;MLEAC=2;MLEAF=1.00;MQ=43.62;QD=30.97;SOR=0.773	GT:AD:DP:GQ:PL	1/1:0,50:50:99:2207,151,0
3R	28372149	.	C	A	1134.77	.	AC=2;AF=1.00;AN=2;DP=41;ExcessHet=3.0103;FS=0.000;MLEAC=2;MLEAF=1.00;MQ=43.95;QD=27.68;SOR=0.843	GT:AD:DP:GQ:PL	1/1:0,41:41:99:1163,123,0
3R	28372353	.	GA	G	1347.73	.	AC=2;AF=1.00;AN=2;DP=67;ExcessHet=3.0103;FS=0.000;MLEAC=2;MLEAF=1.00;MQ=44.00;QD=21.06;SOR=1.402	GT:AD:DP:GQ:PL	1/1:0,64:64:99:1385,191,0
3R	28372690	.	A	G	1583.77	.	AC=2;AF=1.00;AN=2;DP=59;ExcessHet=3.0103;FS=0.000;MLEAC=2;MLEAF=1.00;MQ=44.00;QD=26.84;SOR=1.034	GT:AD:DP:GQ:PL	1/1:0,59:59:99:1612,177,0
3R	28372848	.	G	A	1224.77	.	AC=2;AF=1.00;AN=2;DP=45;ExcessHet=3.0103;FS=0.000;MLEAC=2;MLEAF=1.00;MQ=44.00;QD=27.22;SOR=0.829	GT:AD:DP:GQ:PL	1/1:0,45:45:99:1253,135,0
3R	28373000	.	T	A	2521.77	.	AC=2;AF=1.00;AN=2;DP=58;ExcessHet=3.0103;FS=0.000;MLEAC=2;MLEAF=1.00;MQ=44.00;QD=30.20;SOR=0.836	GT:AD:DP:GQ:PL	1/1:0,58:58:99:2550,178,0
3R	28373010	.	A	G	2622.77	.	AC=2;AF=1.00;AN=2;DP=60;ExcessHet=3.0103;FS=0.000;MLEAC=2;MLEAF=1.00;MQ=44.00;QD=28.15;SOR=0.693	GT:AD:DP:GQ:PL	1/1:0,60:60:99:2651,187,0
3R	28373582	.	A	G	1627.77	.	AC=2;AF=1.00;AN=2;DP=63;ExcessHet=3.0103;FS=0.000;MLEAC=2;MLEAF=1.00;MQ=43.92;QD=26.68;SOR=0.725	GT:AD:DP:GQ:PL	1/1:0,61:61:99:1656,182,0
3R	28373612	.	C	T	1556.77	.	AC=2;AF=1.00;AN=2;DP=57;ExcessHet=3.0103;FS=0.000;MLEAC=2;MLEAF=1.00;MQ=43.91;QD=27.31;SOR=0.960	GT:AD:DP:GQ:PL	1/1:0,57:57:99:1585,170,0
3R	28373946	.	A	T	1244.77	.	AC=2;AF=1.00;AN=2;DP=49;ExcessHet=3.0103;FS=0.000;MLEAC=2;MLEAF=1.00;MQ=44.00;QD=25.93;SOR=1.708	GT:AD:DP:GQ:PL	1/1:0,48:48:99:1273,143,0
3R	28374034	.	G	A	1439.77	.	AC=2;AF=1.00;AN=2;DP=52;ExcessHet=3.0103;FS=0.000;MLEAC=2;MLEAF=1.00;MQ=44.00;QD=27.69;SOR=1.747	GT:AD:DP:GQ:PL	1/1:0,52:52:99:1468,156,0
3R	28374325	.	CAAA	C	1814.73	.	AC=2;AF=1.00;AN=2;DP=51;ExcessHet=3.0103;FS=0.000;MLEAC=2;MLEAF=1.00;MQ=43.42;QD=31.49;SOR=0.874	GT:AD:DP:GQ:PL	1/1:0,46:46:99:1852,139,0
3R	28374383	.	A	G	1184.77	.	AC=2;AF=1.00;AN=2;DP=47;ExcessHet=3.0103;FS=0.000;MLEAC=2;MLEAF=1.00;MQ=43.37;QD=25.76;SOR=1.329	GT:AD:DP:GQ:PL	1/1:0,46:46:99:1213,137,0
3R	28374416	.	C	T	1239.77	.	AC=2;AF=1.00;AN=2;DP=48;ExcessHet=3.0103;FS=0.000;MLEAC=2;MLEAF=1.00;MQ=43.73;QD=26.38;SOR=1.132	GT:AD:DP:GQ:PL	1/1:0,47:47:99:1268,140,0
3R	28374643	.	C	CAAA	989.73	.	AC=2;AF=1.00;AN=2;DP=30;ExcessHet=3.0103;FS=0.000;MLEAC=2;MLEAF=1.00;MQ=43.17;QD=30.47;SOR=0.793	GT:AD:DP:GQ:PL	1/1:0,21:21:72:1027,72,0
3R	28374656	.	T	A	1199.77	.	AC=2;AF=1.00;AN=2;DP=34;ExcessHet=3.0103;FS=0.000;MLEAC=2;MLEAF=1.00;MQ=42.82;QD=30.83;SOR=0.756	GT:AD:DP:GQ:PL	1/1:0,31:31:93:1228,93,0
3R	28374815	.	A	G	1132.77	.	AC=2;AF=1.00;AN=2;DP=41;ExcessHet=3.0103;FS=0.000;MLEAC=2;MLEAF=1.00;MQ=43.83;QD=27.63;SOR=1.075	GT:AD:DP:GQ:PL	1/1:0,41:41:99:1161,123,0
3R	28374936	.	T	A	1349.77	.	AC=2;AF=1.00;AN=2;DP=49;ExcessHet=3.0103;FS=0.000;MLEAC=2;MLEAF=1.00;MQ=43.80;QD=27.55;SOR=1.007	GT:AD:DP:GQ:PL	1/1:0,49:49:99:1378,147,0
3R	28374965	.	C	A	2248.77	.	AC=2;AF=1.00;AN=2;DP=51;ExcessHet=3.0103;FS=0.000;MLEAC=2;MLEAF=1.00;MQ=43.85;QD=30.87;SOR=0.732	GT:AD:DP:GQ:PL	1/1:0,51:51:99:2277,156,0
3R	28374967	.	A	G	2248.77	.	AC=2;AF=1.00;AN=2;DP=51;ExcessHet=3.0103;FS=0.000;MLEAC=2;MLEAF=1.00;MQ=43.85;QD=30.99;SOR=0.813	GT:AD:DP:GQ:PL	1/1:0,51:51:99:2277,156,0
3R	28375168	.	C	T	1123.77	.	AC=2;AF=1.00;AN=2;DP=40;ExcessHet=3.0103;FS=0.000;MLEAC=2;MLEAF=1.00;MQ=44.00;QD=28.09;SOR=1.022	GT:AD:DP:GQ:PL	1/1:0,40:40:99:1152,120,0
3R	28375470	.	T	G	863.77	.	AC=2;AF=1.00;AN=2;DP=33;ExcessHet=3.0103;FS=0.000;MLEAC=2;MLEAF=1.00;MQ=44.00;QD=26.17;SOR=1.352	GT:AD:DP:GQ:PL	1/1:0,33:33:99:892,99,0
3R	28375554	.	C	CTGTGCGTG	1805.73	.	AC=2;AF=1.00;AN=2;DP=44;ExcessHet=3.0103;FS=0.000;MLEAC=2;MLEAF=1.00;MQ=43.96;QD=37.49;SOR=1.075	GT:AD:DP:GQ:PL	1/1:0,41:41:99:1843,123,0
3R	28375634	.	T	TG	2425.73	.	AC=2;AF=1.00;AN=2;DP=54;ExcessHet=3.0103;FS=0.000;MLEAC=2;MLEAF=1.00;MQ=43.96;QD=36.22;SOR=0.931	GT:AD:DP:GQ:PL	1/1:0,54:54:99:2463,166,0
3R	28375635	.	T	C	2434.77	.	AC=2;AF=1.00;AN=2;DP=55;ExcessHet=3.0103;FS=0.000;MLEAC=2;MLEAF=1.00;MQ=43.96;QD=28.87;SOR=0.970	GT:AD:DP:GQ:PL	1/1:0,55:55:99:2463,166,0
3R	28375733	.	A	T	1568.77	.	AC=2;AF=1.00;AN=2;DP=58;ExcessHet=3.0103;FS=0.000;MLEAC=2;MLEAF=1.00;MQ=44.00;QD=27.05;SOR=0.762	GT:AD:DP:GQ:PL	1/1:0,58:58:99:1597,174,0
3R	28376029	.	CAT	C	2807.73	.	AC=2;AF=1.00;AN=2;DP=65;ExcessHet=3.0103;FS=0.000;MLEAC=2;MLEAF=1.00;MQ=43.88;QD=23.17;SOR=1.127	GT:AD:DP:GQ:PL	1/1:0,64:64:99:2845,193,0
3R	28376200	.	G	A	2830.77	.	AC=2;AF=1.00;AN=2;DP=64;ExcessHet=3.0103;FS=0.000;MLEAC=2;MLEAF=1.00;MQ=43.51;QD=26.80;SOR=0.822	GT:AD:DP:GQ:PL	1/1:0,64:64:99:2859,193,0
3R	28376201	.	T	C	2865.77	.	AC=2;AF=1.00;AN=2;DP=64;ExcessHet=3.0103;FS=0.000;MLEAC=2;MLEAF=1.00;MQ=43.51;QD=27.32;SOR=0.822	GT:AD:DP:GQ:PL	1/1:0,64:64:99:2894,196,0
3R	28376205	.	C	T	2823.77	.	AC=2;AF=1.00;AN=2;DP=62;ExcessHet=3.0103;FS=0.000;MLEAC=2;MLEAF=1.00;MQ=43.53;QD=25.94;SOR=0.899	GT:AD:DP:GQ:PL	1/1:0,62:62:99:2852,193,0
3R	28376245	.	AACAAAACTGTATACATTT	A	2363.73	.	AC=2;AF=1.00;AN=2;DP=55;ExcessHet=3.0103;FS=0.000;MLEAC=2;MLEAF=1.00;MQ=43.63;QD=24.17;SOR=1.022	GT:AD:DP:GQ:PL	1/1:0,54:54:99:2401,163,0
3R	28376350	.	C	A	1221.77	.	AC=2;AF=1.00;AN=2;DP=45;ExcessHet=3.0103;FS=0.000;MLEAC=2;MLEAF=1.00;MQ=43.83;QD=27.15;SOR=1.038	GT:AD:DP:GQ:PL	1/1:0,45:45:99:1250,135,0
3R	28376459	.	A	G	1309.77	.	AC=2;AF=1.00;AN=2;DP=49;ExcessHet=3.0103;FS=0.000;MLEAC=2;MLEAF=1.00;MQ=44.00;QD=26.73;SOR=0.733	GT:AD:DP:GQ:PL	1/1:0,49:49:99:1338,147,0
3R	28376691	.	A	G	1405.77	.	AC=2;AF=1.00;AN=2;DP=51;ExcessHet=3.0103;FS=0.000;MLEAC=2;MLEAF=1.00;MQ=43.96;QD=27.56;SOR=0.994	GT:AD:DP:GQ:PL	1/1:0,51:51:99:1434,153,0
3R	28376794	.	C	T	1567.77	.	AC=2;AF=1.00;AN=2;DP=60;ExcessHet=3.0103;FS=0.000;MLEAC=2;MLEAF=1.00;MQ=44.00;QD=26.57;SOR=0.796	GT:AD:DP:GQ:PL	1/1:0,59:59:99:1596,176,0
3R	28376949	.	G	T	1409.77	.	AC=2;AF=1.00;AN=2;DP=52;ExcessHet=3.0103;FS=0.000;MLEAC=2;MLEAF=1.00;MQ=44.00;QD=27.11;SOR=1.609	GT:AD:DP:GQ:PL	1/1:0,52:52:99:1438,156,0
3R	28377057	.	G	A	1385.77	.	AC=2;AF=1.00;AN=2;DP=51;ExcessHet=3.0103;FS=0.000;MLEAC=2;MLEAF=1.00;MQ=43.96;QD=27.72;SOR=0.773	GT:AD:DP:GQ:PL	1/1:0,50:50:99:1414,150,0
3R	28377074	.	A	G	1281.77	.	AC=2;AF=1.00;AN=2;DP=49;ExcessHet=3.0103;FS=0.000;MLEAC=2;MLEAF=1.00;MQ=43.96;QD=26.70;SOR=1.067	GT:AD:DP:GQ:PL	1/1:0,48:48:99:1310,144,0
3R	28377280	.	C	T	1678.77	.	AC=2;AF=1.00;AN=2;DP=60;ExcessHet=3.0103;FS=0.000;MLEAC=2;MLEAF=1.00;MQ=43.76;QD=27.98;SOR=0.906	GT:AD:DP:GQ:PL	1/1:0,60:60:99:1707,180,0
3R	28377304	.	A	T	1485.77	.	AC=2;AF=1.00;AN=2;DP=54;ExcessHet=3.0103;FS=0.000;MLEAC=2;MLEAF=1.00;MQ=43.73;QD=27.51;SOR=0.846	GT:AD:DP:GQ:PL	1/1:0,54:54:99:1514,162,0
3R	28377331	.	A	T	1545.77	.	AC=2;AF=1.00;AN=2;DP=55;ExcessHet=3.0103;FS=0.000;MLEAC=2;MLEAF=1.00;MQ=43.49;QD=28.10;SOR=0.970	GT:AD:DP:GQ:PL	1/1:0,55:55:99:1574,165,0
3R	28377525	.	AGT	A	1033.73	.	AC=2;AF=1.00;AN=2;BaseQRankSum=-0.550;ClippingRankSum=0.000;DP=37;ExcessHet=3.0103;FS=3.136;MLEAC=2;MLEAF=1.00;MQ=43.73;MQRankSum=-0.284;QD=29.54;ReadPosRankSum=1.141;SOR=0.405	GT:AD:DP:GQ:PL	1/1:1,34:35:99:1071,100,0
3R	28377572	.	T	A	1038.77	.	AC=2;AF=1.00;AN=2;DP=41;ExcessHet=3.0103;FS=0.000;MLEAC=2;MLEAF=1.00;MQ=44.04;QD=25.97;SOR=1.292	GT:AD:DP:GQ:PL	1/1:0,40:40:99:1067,119,0
3R	28377738	.	TCCCCATA	T	2175.73	.	AC=2;AF=1.00;AN=2;DP=52;ExcessHet=3.0103;FS=0.000;MLEAC=2;MLEAF=1.00;MQ=43.63;QD=26.15;SOR=0.693	GT:AD:DP:GQ:PL	1/1:0,50:50:99:2213,151,0
3R	28377760	.	T	A	2052.77	.	AC=2;AF=1.00;AN=2;DP=47;ExcessHet=3.0103;FS=0.000;MLEAC=2;MLEAF=1.00;MQ=43.59;QD=34.86;SOR=0.823	GT:AD:DP:GQ:PL	1/1:0,47:47:99:2081,141,0
3R	28377767	.	A	G	2154.77	.	AC=2;AF=1.00;AN=2;DP=46;ExcessHet=3.0103;FS=0.000;MLEAC=2;MLEAF=1.00;MQ=43.58;QD=39.70;SOR=0.693	GT:AD:DP:GQ:PL	1/1:0,46:46:99:2183,150,0
3R	28377776	.	C	A	2146.77	.	AC=2;AF=1.00;AN=2;DP=49;ExcessHet=3.0103;FS=0.000;MLEAC=2;MLEAF=1.00;MQ=43.49;QD=27.82;SOR=0.818	GT:AD:DP:GQ:PL	1/1:0,49:49:99:2175,150,0
3R	28377848	.	CACCT	C	1835.73	.	AC=2;AF=1.00;AN=2;DP=42;ExcessHet=3.0103;FS=0.000;MLEAC=2;MLEAF=1.00;MQ=43.30;QD=29.96;SOR=1.075	GT:AD:DP:GQ:PL	1/1:0,41:41:99:1873,126,0
3R	28377853	.	C	CA	1835.73	.	AC=2;AF=1.00;AN=2;DP=41;ExcessHet=3.0103;FS=0.000;MLEAC=2;MLEAF=1.00;MQ=43.29;QD=37.46;SOR=1.075	GT:AD:DP:GQ:PL	1/1:0,41:41:99:1873,126,0
3R	28377899	.	T	C	1769.77	.	AC=2;AF=1.00;AN=2;DP=40;ExcessHet=3.0103;FS=0.000;MLEAC=2;MLEAF=1.00;MQ=43.32;QD=29.23;SOR=1.022	GT:AD:DP:GQ:PL	1/1:0,40:40:99:1798,120,0
3R	28377903	.	T	A	1769.77	.	AC=2;AF=1.00;AN=2;DP=40;ExcessHet=3.0103;FS=0.000;MLEAC=2;MLEAF=1.00;MQ=43.32;QD=30.56;SOR=1.022	GT:AD:DP:GQ:PL	1/1:0,40:40:99:1798,120,0
3R	28377911	.	T	C	1835.77	.	AC=2;AF=1.00;AN=2;DP=42;ExcessHet=3.0103;FS=0.000;MLEAC=2;MLEAF=1.00;MQ=43.35;QD=29.41;SOR=1.005	GT:AD:DP:GQ:PL	1/1:0,42:42:99:1864,126,0
3R	28377936	.	C	G	1907.77	.	AC=2;AF=1.00;AN=2;DP=44;ExcessHet=3.0103;FS=0.000;MLEAC=2;MLEAF=1.00;MQ=43.51;QD=23.88;SOR=0.990	GT:AD:DP:GQ:PL	1/1:0,44:44:99:1936,135,0
3R	28377946	.	T	C	1935.77	.	AC=2;AF=1.00;AN=2;DP=44;ExcessHet=3.0103;FS=0.000;MLEAC=2;MLEAF=1.00;MQ=43.51;QD=22.77;SOR=0.883	GT:AD:DP:GQ:PL	1/1:0,44:44:99:1964,138,0
3R	28377979	.	T	C	1500.77	.	AC=2;AF=1.00;AN=2;DP=54;ExcessHet=3.0103;FS=0.000;MLEAC=2;MLEAF=1.00;MQ=43.71;QD=27.79;SOR=0.767	GT:AD:DP:GQ:PL	1/1:0,54:54:99:1529,162,0
3R	28377992	.	T	A	1468.77	.	AC=2;AF=1.00;AN=2;DP=52;ExcessHet=3.0103;FS=0.000;MLEAC=2;MLEAF=1.00;MQ=43.74;QD=28.25;SOR=0.770	GT:AD:DP:GQ:PL	1/1:0,52:52:99:1497,156,0
3R	28378498	.	A	G	1887.77	.	AC=2;AF=1.00;AN=2;DP=44;ExcessHet=3.0103;FS=0.000;MLEAC=2;MLEAF=1.00;MQ=43.96;QD=28.42;SOR=0.693	GT:AD:DP:GQ:PL	1/1:0,44:44:99:1916,135,0
3R	28378506	.	T	G	1855.77	.	AC=2;AF=1.00;AN=2;DP=44;ExcessHet=3.0103;FS=0.000;MLEAC=2;MLEAF=1.00;MQ=43.96;QD=35.51;SOR=0.784	GT:AD:DP:GQ:PL	1/1:0,44:44:99:1884,132,0
3R	28378780	.	AACACATAC	A	1939.73	.	AC=2;AF=1.00;AN=2;BaseQRankSum=-0.423;ClippingRankSum=0.000;DP=51;ExcessHet=3.0103;FS=3.104;MLEAC=2;MLEAF=1.00;MQ=43.73;MQRankSum=-0.359;QD=30.19;ReadPosRankSum=-0.332;SOR=0.359	GT:AD:DP:GQ:PL	1/1:1,46:47:96:1977,96,0
3R	28378801	.	GCA	G	1168.73	.	AC=2;AF=1.00;AN=2;BaseQRankSum=-0.783;ClippingRankSum=0.000;DP=47;ExcessHet=3.0103;FS=0.000;MLEAC=2;MLEAF=1.00;MQ=43.71;MQRankSum=-0.389;QD=28.51;ReadPosRankSum=-0.930;SOR=0.264	GT:AD:DP:GQ:PL	1/1:1,40:41:91:1206,91,0
3R	28378861	.	C	T	1238.77	.	AC=2;AF=1.00;AN=2;DP=45;ExcessHet=3.0103;FS=0.000;MLEAC=2;MLEAF=1.00;MQ=43.74;QD=27.53;SOR=0.829	GT:AD:DP:GQ:PL	1/1:0,45:45:99:1267,135,0
3R	28378912	.	T	C	1003.77	.	AC=2;AF=1.00;AN=2;DP=38;ExcessHet=3.0103;FS=0.000;MLEAC=2;MLEAF=1.00;MQ=43.95;QD=26.41;SOR=1.329	GT:AD:DP:GQ:PL	1/1:0,38:38:99:1032,114,0
3R	28378997	.	G	A	1923.77	.	AC=2;AF=1.00;AN=2;DP=45;ExcessHet=3.0103;FS=0.000;MLEAC=2;MLEAF=1.00;MQ=43.61;QD=29.88;SOR=0.829	GT:AD:DP:GQ:PL	1/1:0,45:45:99:1952,138,0
3R	28379006	.	C	G	1870.77	.	AC=2;AF=1.00;AN=2;DP=43;ExcessHet=3.0103;FS=0.000;MLEAC=2;MLEAF=1.00;MQ=43.59;QD=23.29;SOR=0.739	GT:AD:DP:GQ:PL	1/1:0,43:43:99:1899,132,0
3R	28379052	.	A	T	2221.77	.	AC=2;AF=1.00;AN=2;DP=50;ExcessHet=3.0103;FS=0.000;MLEAC=2;MLEAF=1.00;MQ=43.65;QD=28.31;SOR=0.952	GT:AD:DP:GQ:PL	1/1:0,50:50:99:2250,151,0
3R	28379053	.	A	T	2221.77	.	AC=2;AF=1.00;AN=2;DP=50;ExcessHet=3.0103;FS=0.000;MLEAC=2;MLEAF=1.00;MQ=43.65;QD=26.07;SOR=0.952	GT:AD:DP:GQ:PL	1/1:0,50:50:99:2250,151,0
3R	28379062	.	T	C	2381.77	.	AC=2;AF=1.00;AN=2;DP=52;ExcessHet=3.0103;FS=0.000;MLEAC=2;MLEAF=1.00;MQ=43.66;QD=31.51;SOR=0.941	GT:AD:DP:GQ:PL	1/1:0,52:52:99:2410,163,0
3R	28379064	.	TGTGTGC	T	2372.73	.	AC=2;AF=1.00;AN=2;DP=53;ExcessHet=3.0103;FS=0.000;MLEAC=2;MLEAF=1.00;MQ=43.67;QD=32.55;SOR=1.077	GT:AD:DP:GQ:PL	1/1:0,53:53:99:2410,163,0
3R	28379082	.	T	C	1248.77	.	AC=2;AF=1.00;AN=2;DP=49;ExcessHet=3.0103;FS=0.000;MLEAC=2;MLEAF=1.00;MQ=43.64;QD=26.02;SOR=1.179	GT:AD:DP:GQ:PL	1/1:0,48:48:99:1277,142,0
3R	28379225	.	G	C	1584.77	.	AC=2;AF=1.00;AN=2;DP=36;ExcessHet=3.0103;FS=0.000;MLEAC=2;MLEAF=1.00;MQ=43.95;QD=28.90;SOR=0.927	GT:AD:DP:GQ:PL	1/1:0,36:36:99:1613,108,0
3R	28379229	.	G	A	1584.77	.	AC=2;AF=1.00;AN=2;DP=36;ExcessHet=3.0103;FS=0.000;MLEAC=2;MLEAF=1.00;MQ=43.95;QD=26.64;SOR=0.927	GT:AD:DP:GQ:PL	1/1:0,36:36:99:1613,108,0
3R	28379395	.	C	A	1121.77	.	AC=2;AF=1.00;AN=2;DP=42;ExcessHet=3.0103;FS=0.000;MLEAC=2;MLEAF=1.00;MQ=43.66;QD=26.71;SOR=0.788	GT:AD:DP:GQ:PL	1/1:0,42:42:99:1150,126,0
3R	28379452	.	A	G	1044.77	.	AC=2;AF=1.00;AN=2;BaseQRankSum=1.900;ClippingRankSum=0.000;DP=39;ExcessHet=3.0103;FS=3.358;MLEAC=2;MLEAF=1.00;MQ=46.38;MQRankSum=-1.875;QD=26.79;ReadPosRankSum=0.584;SOR=0.556	GT:AD:DP:GQ:PL	1/1:1,38:39:99:1073,107,0
3R	28379485	.	A	G	1645.77	.	AC=2;AF=1.00;AN=2;DP=37;ExcessHet=3.0103;FS=0.000;MLEAC=2;MLEAF=1.00;MQ=47.80;QD=27.92;SOR=0.746	GT:AD:DP:GQ:PL	1/1:0,37:37:99:1674,117,0
3R	28379493	.	T	A	1681.77	.	AC=2;AF=1.00;AN=2;DP=39;ExcessHet=3.0103;FS=0.000;MLEAC=2;MLEAF=1.00;MQ=47.74;QD=27.49;SOR=0.850	GT:AD:DP:GQ:PL	1/1:0,39:39:99:1710,120,0
3R	28379522	.	C	A	1234.77	.	AC=2;AF=1.00;AN=2;DP=46;ExcessHet=3.0103;FS=0.000;MLEAC=2;MLEAF=1.00;MQ=49.78;QD=26.84;SOR=0.874	GT:AD:DP:GQ:PL	1/1:0,46:46:99:1263,138,0
3R	28379538	.	G	A	1247.77	.	AC=2;AF=1.00;AN=2;DP=47;ExcessHet=3.0103;FS=0.000;MLEAC=2;MLEAF=1.00;MQ=50.61;QD=27.13;SOR=0.780	GT:AD:DP:GQ:PL	1/1:0,46:46:99:1276,138,0
3R	28379555	.	T	TATA	2122.73	.	AC=2;AF=1.00;AN=2;DP=44;ExcessHet=3.0103;FS=0.000;MLEAC=2;MLEAF=1.00;MQ=50.99;QD=26.30;SOR=0.693	GT:AD:DP:GQ:PL	1/1:0,44:44:99:2160,144,0
3R	28379556	.	C	T	2131.77	.	AC=2;AF=1.00;AN=2;DP=48;ExcessHet=3.0103;FS=0.000;MLEAC=2;MLEAF=1.00;MQ=50.41;QD=27.15;SOR=0.693	GT:AD:DP:GQ:PL	1/1:0,48:48:99:2160,144,0
3R	28379563	.	C	T	2296.77	.	AC=2;AF=1.00;AN=2;DP=51;ExcessHet=3.0103;FS=0.000;MLEAC=2;MLEAF=1.00;MQ=50.06;QD=29.41;SOR=0.732	GT:AD:DP:GQ:PL	1/1:0,51:51:99:2325,157,0
3R	28379567	.	C	A	2296.77	.	AC=2;AF=1.00;AN=2;DP=51;ExcessHet=3.0103;FS=0.000;MLEAC=2;MLEAF=1.00;MQ=50.06;QD=28.74;SOR=0.732	GT:AD:DP:GQ:PL	1/1:0,51:51:99:2325,157,0
3R	28379624	.	A	T	1267.77	.	AC=2;AF=1.00;AN=2;DP=48;ExcessHet=3.0103;FS=0.000;MLEAC=2;MLEAF=1.00;MQ=48.12;QD=26.41;SOR=0.776	GT:AD:DP:GQ:PL	1/1:0,48:48:99:1296,142,0
3R	28379732	.	C	T	1078.77	.	AC=2;AF=1.00;AN=2;DP=41;ExcessHet=3.0103;FS=0.000;MLEAC=2;MLEAF=1.00;MQ=43.90;QD=26.31;SOR=0.954	GT:AD:DP:GQ:PL	1/1:0,41:41:99:1107,122,0
3R	28379772	.	T	G	1018.77	.	AC=2;AF=1.00;AN=2;DP=40;ExcessHet=3.0103;FS=0.000;MLEAC=2;MLEAF=1.00;MQ=43.95;QD=26.12;SOR=0.850	GT:AD:DP:GQ:PL	1/1:0,39:39:99:1047,116,0
3R	28379810	.	T	G	1216.77	.	AC=2;AF=1.00;AN=2;DP=46;ExcessHet=3.0103;FS=0.000;MLEAC=2;MLEAF=1.00;MQ=43.96;QD=27.04;SOR=0.737	GT:AD:DP:GQ:PL	1/1:0,45:45:99:1245,134,0
3R	28379824	.	G	T	1199.77	.	AC=2;AF=1.00;AN=2;DP=45;ExcessHet=3.0103;FS=0.000;MLEAC=2;MLEAF=1.00;MQ=43.96;QD=27.27;SOR=0.784	GT:AD:DP:GQ:PL	1/1:0,44:44:99:1228,131,0
3R	28380053	.	G	T	1523.77	.	AC=2;AF=1.00;AN=2;DP=56;ExcessHet=3.0103;FS=0.000;MLEAC=2;MLEAF=1.00;MQ=44.00;QD=27.21;SOR=1.302	GT:AD:DP:GQ:PL	1/1:0,56:56:99:1552,168,0
3R	28380087	.	A	G	1551.77	.	AC=2;AF=1.00;AN=2;DP=56;ExcessHet=3.0103;FS=0.000;MLEAC=2;MLEAF=1.00;MQ=44.00;QD=27.71;SOR=1.528	GT:AD:DP:GQ:PL	1/1:0,56:56:99:1580,168,0
3R	28380168	.	T	C	1283.77	.	AC=2;AF=1.00;AN=2;DP=48;ExcessHet=3.0103;FS=0.000;MLEAC=2;MLEAF=1.00;MQ=44.00;QD=26.75;SOR=1.298	GT:AD:DP:GQ:PL	1/1:0,48:48:99:1312,144,0
3R	28380483	.	A	G	1244.77	.	AC=2;AF=1.00;AN=2;DP=28;ExcessHet=3.0103;FS=0.000;MLEAC=2;MLEAF=1.00;MQ=44.00;QD=31.90;SOR=1.179	GT:AD:DP:GQ:PL	1/1:0,28:28:87:1273,87,0
3R	28380487	.	T	A	1254.77	.	AC=2;AF=1.00;AN=2;DP=29;ExcessHet=3.0103;FS=0.000;MLEAC=2;MLEAF=1.00;MQ=44.00;QD=31.98;SOR=1.071	GT:AD:DP:GQ:PL	1/1:0,29:29:87:1283,87,0
3R	28380578	.	CG	C	1698.73	.	AC=2;AF=1.00;AN=2;DP=39;ExcessHet=3.0103;FS=0.000;MLEAC=2;MLEAF=1.00;MQ=44.00;QD=30.08;SOR=0.743	GT:AD:DP:GQ:PL	1/1:0,39:39:99:1736,117,0
3R	28380581	.	G	A	1707.77	.	AC=2;AF=1.00;AN=2;DP=39;ExcessHet=3.0103;FS=0.000;MLEAC=2;MLEAF=1.00;MQ=44.00;QD=30.48;SOR=0.743	GT:AD:DP:GQ:PL	1/1:0,39:39:99:1736,117,0
3R	28380634	.	C	A	1477.77	.	AC=2;AF=1.00;AN=2;DP=53;ExcessHet=3.0103;FS=0.000;MLEAC=2;MLEAF=1.00;MQ=44.00;QD=27.88;SOR=0.808	GT:AD:DP:GQ:PL	1/1:0,53:53:99:1506,159,0
3R	28383715	.	TGG	T	1379.73	.	AC=2;AF=1.00;AN=2;DP=35;ExcessHet=3.0103;FS=0.000;MLEAC=2;MLEAF=1.00;MQ=43.75;QD=27.73;SOR=0.752	GT:AD:DP:GQ:PL	1/1:0,33:33:99:1417,100,0
3R	28383729	.	GGGGGGGTT	G	457.84	.	AC=2;AF=1.00;AN=2;BaseQRankSum=-0.425;ClippingRankSum=0.000;DP=34;ExcessHet=3.0103;FS=0.000;MLEAC=2;MLEAF=1.00;MQ=43.74;MQRankSum=1.256;QD=15.79;ReadPosRankSum=0.860;SOR=0.465	GT:AD:DP:GQ:PL	1/1:3,26:29:16:495,16,0
3R	28383738	.	G	A	1471.77	.	AC=2;AF=1.00;AN=2;DP=34;ExcessHet=3.0103;FS=0.000;MLEAC=2;MLEAF=1.00;MQ=43.74;QD=31.39;SOR=0.693	GT:AD:DP:GQ:PL	1/1:0,34:34:99:1500,102,0
3R	28383778	.	G	T	1246.77	.	AC=2;AF=1.00;AN=2;DP=47;ExcessHet=3.0103;FS=0.000;MLEAC=2;MLEAF=1.00;MQ=43.88;QD=26.53;SOR=0.735	GT:AD:DP:GQ:PL	1/1:0,47:47:99:1275,141,0
3R	28383817	.	T	G	1369.77	.	AC=2;AF=1.00;AN=2;DP=51;ExcessHet=3.0103;FS=0.000;MLEAC=2;MLEAF=1.00;MQ=43.92;QD=26.86;SOR=0.813	GT:AD:DP:GQ:PL	1/1:0,51:51:99:1398,153,0
3R	28383926	.	C	G	1299.77	.	AC=2;AF=1.00;AN=2;DP=50;ExcessHet=3.0103;FS=0.000;MLEAC=2;MLEAF=1.00;MQ=43.94;QD=26.53;SOR=0.733	GT:AD:DP:GQ:PL	1/1:0,49:49:99:1328,146,0
3R	28384000	.	C	T	1254.77	.	AC=2;AF=1.00;AN=2;DP=50;ExcessHet=3.0103;FS=0.000;MLEAC=2;MLEAF=1.00;MQ=43.67;QD=25.10;SOR=1.270	GT:AD:DP:GQ:PL	1/1:0,50:50:99:1283,147,0
3R	28384023	.	C	T	1309.77	.	AC=2;AF=1.00;AN=2;DP=48;ExcessHet=3.0103;FS=0.000;MLEAC=2;MLEAF=1.00;MQ=43.65;QD=27.29;SOR=1.179	GT:AD:DP:GQ:PL	1/1:0,48:48:99:1338,144,0
3R	28384034	.	T	A	1317.77	.	AC=2;AF=1.00;AN=2;DP=49;ExcessHet=3.0103;FS=0.000;MLEAC=2;MLEAF=1.00;MQ=43.60;QD=26.89;SOR=1.112	GT:AD:DP:GQ:PL	1/1:0,49:49:99:1346,147,0
3R	28384078	.	T	A	2015.77	.	AC=2;AF=1.00;AN=2;DP=46;ExcessHet=3.0103;FS=0.000;MLEAC=2;MLEAF=1.00;MQ=43.58;QD=34.85;SOR=0.780	GT:AD:DP:GQ:PL	1/1:0,46:46:99:2044,138,0
3R	28384083	.	C	T	2013.77	.	AC=2;AF=1.00;AN=2;DP=46;ExcessHet=3.0103;FS=0.000;MLEAC=2;MLEAF=1.00;MQ=43.62;QD=26.10;SOR=0.693	GT:AD:DP:GQ:PL	1/1:0,46:46:99:2042,138,0
3R	28384114	.	T	C	1539.77	.	AC=2;AF=1.00;AN=2;DP=57;ExcessHet=3.0103;FS=0.000;MLEAC=2;MLEAF=1.00;MQ=43.91;QD=27.01;SOR=0.800	GT:AD:DP:GQ:PL	1/1:0,57:57:99:1568,171,0
3R	28384139	.	T	A	1536.77	.	AC=2;AF=1.00;AN=2;DP=56;ExcessHet=3.0103;FS=0.000;MLEAC=2;MLEAF=1.00;MQ=43.91;QD=27.44;SOR=0.841	GT:AD:DP:GQ:PL	1/1:0,56:56:99:1565,168,0
3R	28384156	.	A	G	1481.77	.	AC=2;AF=1.00;AN=2;DP=55;ExcessHet=3.0103;FS=0.000;MLEAC=2;MLEAF=1.00;MQ=43.91;QD=26.94;SOR=1.061	GT:AD:DP:GQ:PL	1/1:0,55:55:99:1510,165,0
3R	28384769	.	G	C	1213.77	.	AC=2;AF=1.00;AN=2;BaseQRankSum=1.363;ClippingRankSum=0.000;DP=48;ExcessHet=3.0103;FS=0.000;MLEAC=2;MLEAF=1.00;MQ=44.00;MQRankSum=0.000;QD=25.29;ReadPosRankSum=1.568;SOR=0.277	GT:AD:DP:GQ:PL	1/1:1,47:48:99:1242,117,0
3R	28385051	.	T	A	1024.77	.	AC=2;AF=1.00;AN=2;DP=39;ExcessHet=3.0103;FS=0.000;MLEAC=2;MLEAF=1.00;MQ=44.28;QD=26.28;SOR=0.968	GT:AD:DP:GQ:PL	1/1:0,39:39:99:1053,116,0
3R	28385087	.	G	GGGCAT	1456.75	.	AC=2;AF=1.00;AN=2;BaseQRankSum=1.472;ClippingRankSum=0.000;DP=39;ExcessHet=3.0103;FS=7.678;MLEAC=2;MLEAF=1.00;MQ=44.28;MQRankSum=0.354;QD=27.07;ReadPosRankSum=0.556;SOR=0.901	GT:AD:DP:GQ:PL	1/1:2,36:38:24:1494,24,0
3R	28385196	.	A	G	680.77	.	AC=2;AF=1.00;AN=2;DP=27;ExcessHet=3.0103;FS=0.000;MLEAC=2;MLEAF=1.00;MQ=43.93;QD=26.18;SOR=1.220	GT:AD:DP:GQ:PL	1/1:0,26:26:78:709,78,0
3R	28385702	.	C	T	1538.77	.	AC=2;AF=1.00;AN=2;BaseQRankSum=0.105;ClippingRankSum=0.000;DP=61;ExcessHet=3.0103;FS=2.940;MLEAC=2;MLEAF=1.00;MQ=44.00;MQRankSum=0.000;QD=25.23;ReadPosRankSum=2.403;SOR=0.183	GT:AD:DP:GQ:PL	1/1:2,59:61:99:1567,143,0
3R	28385839	.	G	A	2432.77	.	AC=2;AF=1.00;AN=2;BaseQRankSum=1.217;ClippingRankSum=0.000;DP=61;ExcessHet=3.0103;FS=3.025;MLEAC=2;MLEAF=1.00;MQ=44.00;MQRankSum=0.000;QD=24.48;ReadPosRankSum=-0.203;SOR=0.144	GT:AD:DP:GQ:PL	1/1:2,59:61:74:2461,74,0
3R	28385846	.	A	T	2321.77	.	AC=2;AF=1.00;AN=2;BaseQRankSum=-1.234;ClippingRankSum=0.000;DP=56;ExcessHet=3.0103;FS=3.084;MLEAC=2;MLEAF=1.00;MQ=44.00;MQRankSum=0.000;QD=26.74;ReadPosRankSum=0.530;SOR=0.105	GT:AD:DP:GQ:PL	1/1:2,54:56:62:2350,62,0
3R	28385848	.	A	C	2292.77	.	AC=2;AF=1.00;AN=2;BaseQRankSum=0.136;ClippingRankSum=0.000;DP=54;ExcessHet=3.0103;FS=0.000;MLEAC=2;MLEAF=1.00;MQ=44.00;MQRankSum=0.000;QD=32.46;ReadPosRankSum=-0.834;SOR=0.238	GT:AD:DP:GQ:PL	1/1:1,53:54:59:2321,59,0
3R	28385849	.	AT	A	879.73	.	AC=2;AF=1.00;AN=2;BaseQRankSum=1.220;ClippingRankSum=0.000;DP=53;ExcessHet=3.0103;FS=3.093;MLEAC=2;MLEAF=1.00;MQ=44.00;MQRankSum=0.000;QD=17.59;ReadPosRankSum=0.173;SOR=0.105	GT:AD:DP:GQ:PL	1/1:2,48:50:99:917,107,0
3R	28386404	.	C	T	1191.77	.	AC=2;AF=1.00;AN=2;DP=45;ExcessHet=3.0103;FS=0.000;MLEAC=2;MLEAF=1.00;MQ=43.96;QD=26.48;SOR=0.929	GT:AD:DP:GQ:PL	1/1:0,45:45:99:1220,134,0
3R	28386507	.	C	T	1082.77	.	AC=2;AF=1.00;AN=2;DP=40;ExcessHet=3.0103;FS=0.000;MLEAC=2;MLEAF=1.00;MQ=44.00;QD=27.76;SOR=0.743	GT:AD:DP:GQ:PL	1/1:0,39:39:99:1111,117,0
3R	28386536	.	G	T	1631.77	.	AC=2;AF=1.00;AN=2;DP=35;ExcessHet=3.0103;FS=0.000;MLEAC=2;MLEAF=1.00;MQ=43.94;QD=33.87;SOR=1.002	GT:AD:DP:GQ:PL	1/1:0,35:35:99:1660,114,0
3R	28386540	.	T	C	1631.77	.	AC=2;AF=1.00;AN=2;DP=38;ExcessHet=3.0103;FS=0.000;MLEAC=2;MLEAF=1.00;MQ=43.95;QD=32.70;SOR=1.040	GT:AD:DP:GQ:PL	1/1:0,38:38:99:1660,114,0
3R	28386581	.	C	A	1207.77	.	AC=2;AF=1.00;AN=2;DP=45;ExcessHet=3.0103;FS=0.000;MLEAC=2;MLEAF=1.00;MQ=43.87;QD=26.84;SOR=0.829	GT:AD:DP:GQ:PL	1/1:0,45:45:99:1236,134,0
3R	28386591	.	GCA	G	1750.73	.	AC=2;AF=1.00;AN=2;DP=43;ExcessHet=3.0103;FS=0.000;MLEAC=2;MLEAF=1.00;MQ=43.86;QD=27.38;SOR=1.022	GT:AD:DP:GQ:PL	1/1:0,40:40:99:1788,120,0
3R	28386615	.	C	CACGCCG	2139.73	.	AC=2;AF=1.00;AN=2;DP=46;ExcessHet=3.0103;FS=0.000;MLEAC=2;MLEAF=1.00;MQ=43.87;QD=30.16;SOR=1.085	GT:AD:DP:GQ:PL	1/1:0,46:46:99:2177,147,0
3R	28386703	.	T	A	1204.77	.	AC=2;AF=1.00;AN=2;DP=44;ExcessHet=3.0103;FS=0.000;MLEAC=2;MLEAF=1.00;MQ=43.91;QD=27.38;SOR=1.662	GT:AD:DP:GQ:PL	1/1:0,44:44:99:1233,132,0
3R	28386778	.	A	G	2086.77	.	AC=2;AF=1.00;AN=2;DP=51;ExcessHet=3.0103;FS=0.000;MLEAC=2;MLEAF=1.00;MQ=43.88;QD=32.61;SOR=0.732	GT:AD:DP:GQ:PL	1/1:0,51:51:99:2115,156,0
3R	28386810	.	G	C	1943.77	.	AC=2;AF=1.00;AN=2;DP=46;ExcessHet=3.0103;FS=0.000;MLEAC=2;MLEAF=1.00;MQ=43.91;QD=29.40;SOR=0.976	GT:AD:DP:GQ:PL	1/1:0,46:46:99:1972,141,0
3R	28386938	.	C	T	1123.77	.	AC=2;AF=1.00;AN=2;DP=42;ExcessHet=3.0103;FS=0.000;MLEAC=2;MLEAF=1.00;MQ=44.00;QD=26.76;SOR=0.788	GT:AD:DP:GQ:PL	1/1:0,42:42:99:1152,126,0
3R	28387014	.	T	C	1067.77	.	AC=2;AF=1.00;AN=2;BaseQRankSum=1.298;ClippingRankSum=0.000;DP=47;ExcessHet=3.0103;FS=3.108;MLEAC=2;MLEAF=1.00;MQ=44.00;MQRankSum=0.000;QD=23.73;ReadPosRankSum=1.103;SOR=0.365	GT:AD:DP:GQ:PL	1/1:1,44:45:99:1096,109,0
3R	28387044	.	C	A	1551.77	.	AC=2;AF=1.00;AN=2;DP=57;ExcessHet=3.0103;FS=0.000;MLEAC=2;MLEAF=1.00;MQ=43.97;QD=27.71;SOR=0.765	GT:AD:DP:GQ:PL	1/1:0,56:56:99:1580,168,0
3R	28387130	.	C	T	1876.77	.	AC=2;AF=1.00;AN=2;DP=68;ExcessHet=3.0103;FS=0.000;MLEAC=2;MLEAF=1.00;MQ=43.97;QD=27.60;SOR=0.949	GT:AD:DP:GQ:PL	1/1:0,68:68:99:1905,204,0
3R	28387222	.	A	T	1748.77	.	AC=2;AF=1.00;AN=2;DP=63;ExcessHet=3.0103;FS=0.000;MLEAC=2;MLEAF=1.00;MQ=44.00;QD=27.76;SOR=1.010	GT:AD:DP:GQ:PL	1/1:0,63:63:99:1777,189,0
3R	28387427	.	C	A	1760.77	.	AC=2;AF=1.00;AN=2;DP=64;ExcessHet=3.0103;FS=0.000;MLEAC=2;MLEAF=1.00;MQ=44.00;QD=27.51;SOR=1.402	GT:AD:DP:GQ:PL	1/1:0,64:64:99:1789,192,0
3R	28387478	.	A	G	1498.77	.	AC=2;AF=1.00;AN=2;DP=55;ExcessHet=3.0103;FS=0.000;MLEAC=2;MLEAF=1.00;MQ=44.00;QD=27.25;SOR=1.609	GT:AD:DP:GQ:PL	1/1:0,55:55:99:1527,165,0
3R	28387506	.	A	G	1294.77	.	AC=2;AF=1.00;AN=2;DP=48;ExcessHet=3.0103;FS=0.000;MLEAC=2;MLEAF=1.00;MQ=44.00;QD=26.97;SOR=1.067	GT:AD:DP:GQ:PL	1/1:0,48:48:99:1323,144,0
3R	28387540	.	G	A	2184.77	.	AC=2;AF=1.00;AN=2;DP=51;ExcessHet=3.0103;FS=0.000;MLEAC=2;MLEAF=1.00;MQ=44.00;QD=32.17;SOR=0.813	GT:AD:DP:GQ:PL	1/1:0,51:51:99:2213,153,0
3R	28387546	.	C	T	2219.77	.	AC=2;AF=1.00;AN=2;DP=51;ExcessHet=3.0103;FS=0.000;MLEAC=2;MLEAF=1.00;MQ=44.00;QD=28.79;SOR=0.732	GT:AD:DP:GQ:PL	1/1:0,51:51:99:2248,156,0
3R	28387636	.	CA	C	1571.73	.	AC=2;AF=1.00;AN=2;DP=50;ExcessHet=3.0103;FS=0.000;MLEAC=2;MLEAF=1.00;MQ=44.00;QD=31.43;SOR=1.051	GT:AD:DP:GQ:PL	1/1:0,50:50:99:1609,150,0
3R	28387699	.	G	A	1294.77	.	AC=2;AF=1.00;AN=2;DP=47;ExcessHet=3.0103;FS=0.000;MLEAC=2;MLEAF=1.00;MQ=43.92;QD=27.55;SOR=0.735	GT:AD:DP:GQ:PL	1/1:0,47:47:99:1323,141,0
3R	28387781	.	T	C	954.77	.	AC=2;AF=1.00;AN=2;DP=35;ExcessHet=3.0103;FS=0.000;MLEAC=2;MLEAF=1.00;MQ=43.89;QD=27.28;SOR=1.002	GT:AD:DP:GQ:PL	1/1:0,35:35:99:983,105,0
3R	28387807	.	T	C	876.77	.	AC=2;AF=1.00;AN=2;DP=33;ExcessHet=3.0103;FS=0.000;MLEAC=2;MLEAF=1.00;MQ=43.88;QD=26.57;SOR=1.022	GT:AD:DP:GQ:PL	1/1:0,33:33:98:905,98,0
3R	28387858	.	AG	A	712.73	.	AC=2;AF=1.00;AN=2;DP=32;ExcessHet=3.0103;FS=0.000;MLEAC=2;MLEAF=1.00;MQ=44.00;QD=23.76;SOR=0.976	GT:AD:DP:GQ:PL	1/1:0,30:30:90:750,90,0
3R	28387881	.	A	G	901.77	.	AC=2;AF=1.00;AN=2;DP=33;ExcessHet=3.0103;FS=0.000;MLEAC=2;MLEAF=1.00;MQ=44.00;QD=27.33;SOR=0.752	GT:AD:DP:GQ:PL	1/1:0,33:33:99:930,99,0
3R	28387893	.	G	A	811.77	.	AC=2;AF=1.00;AN=2;DP=30;ExcessHet=3.0103;FS=0.000;MLEAC=2;MLEAF=1.00;MQ=44.00;QD=27.06;SOR=0.693	GT:AD:DP:GQ:PL	1/1:0,30:30:90:840,90,0
3R	28388008	.	C	G	1549.77	.	AC=2;AF=1.00;AN=2;DP=38;ExcessHet=3.0103;FS=0.000;MLEAC=2;MLEAF=1.00;MQ=43.82;QD=28.19;SOR=0.693	GT:AD:DP:GQ:PL	1/1:0,38:38:99:1578,114,0
3R	28388021	.	A	G	1504.77	.	AC=2;AF=1.00;AN=2;DP=36;ExcessHet=3.0103;FS=0.000;MLEAC=2;MLEAF=1.00;MQ=43.81;QD=27.04;SOR=0.693	GT:AD:DP:GQ:PL	1/1:0,36:36:99:1533,108,0
3R	28388419	.	C	T	969.77	.	AC=2;AF=1.00;AN=2;DP=37;ExcessHet=3.0103;FS=0.000;MLEAC=2;MLEAF=1.00;MQ=43.79;QD=26.21;SOR=0.859	GT:AD:DP:GQ:PL	1/1:0,37:37:99:998,110,0
3R	28388504	.	ATGTGTGTGTGTG	A	1618.73	.	AC=2;AF=1.00;AN=2;DP=40;ExcessHet=3.0103;FS=0.000;MLEAC=2;MLEAF=1.00;MQ=43.56;QD=30.00;SOR=1.121	GT:AD:DP:GQ:PL	1/1:0,37:37:99:1656,112,0
3R	28388548	.	AAGCAAGCC	A	1616.73	.	AC=2;AF=1.00;AN=2;DP=39;ExcessHet=3.0103;FS=0.000;MLEAC=2;MLEAF=1.00;MQ=43.60;QD=25.79;SOR=1.121	GT:AD:DP:GQ:PL	1/1:0,37:37:99:1654,112,0
3R	28388618	.	TTCTGTCTG	T	1403.73	.	AC=2;AF=1.00;AN=2;DP=37;ExcessHet=3.0103;FS=0.000;MLEAC=2;MLEAF=1.00;MQ=43.11;QD=30.62;SOR=0.818	GT:AD:DP:GQ:PL	1/1:0,32:32:97:1441,97,0
3R	28388663	.	A	C	873.77	.	AC=2;AF=1.00;AN=2;DP=34;ExcessHet=3.0103;FS=0.000;MLEAC=2;MLEAF=1.00;MQ=42.75;QD=25.70;SOR=0.941	GT:AD:DP:GQ:PL	1/1:0,34:34:99:902,101,0
3R	28388790	.	C	T	1762.77	.	AC=2;AF=1.00;AN=2;DP=40;ExcessHet=3.0103;FS=0.000;MLEAC=2;MLEAF=1.00;MQ=43.80;QD=28.83;SOR=0.902	GT:AD:DP:GQ:PL	1/1:0,40:40:99:1791,123,0
3R	28388799	.	AC	A	1752.73	.	AC=2;AF=1.00;AN=2;DP=40;ExcessHet=3.0103;FS=0.000;MLEAC=2;MLEAF=1.00;MQ=43.75;QD=28.16;SOR=1.022	GT:AD:DP:GQ:PL	1/1:0,40:40:99:1790,123,0
3R	28388837	.	C	T	1241.77	.	AC=2;AF=1.00;AN=2;DP=44;ExcessHet=3.0103;FS=0.000;MLEAC=2;MLEAF=1.00;MQ=43.82;QD=28.22;SOR=1.230	GT:AD:DP:GQ:PL	1/1:0,44:44:99:1270,132,0
3R	28388896	.	A	G	844.77	.	AC=2;AF=1.00;AN=2;DP=32;ExcessHet=3.0103;FS=0.000;MLEAC=2;MLEAF=1.00;MQ=43.34;QD=26.40;SOR=1.112	GT:AD:DP:GQ:PL	1/1:0,32:32:96:873,96,0
3R	28388939	.	A	T	1110.77	.	AC=2;AF=1.00;AN=2;DP=41;ExcessHet=3.0103;FS=0.000;MLEAC=2;MLEAF=1.00;MQ=43.46;QD=27.09;SOR=1.666	GT:AD:DP:GQ:PL	1/1:0,41:41:99:1139,123,0
3R	28388978	.	A	ATATGTTAT	2582.73	.	AC=2;AF=1.00;AN=2;DP=53;ExcessHet=3.0103;FS=0.000;MLEAC=2;MLEAF=1.00;MQ=43.32;QD=30.25;SOR=0.981	GT:AD:DP:GQ:PL	1/1:0,53:53:99:2620,177,0
3R	28389072	.	A	AAT	2392.73	.	AC=2;AF=1.00;AN=2;DP=55;ExcessHet=3.0103;FS=0.000;MLEAC=2;MLEAF=1.00;MQ=43.66;QD=33.28;SOR=0.846	GT:AD:DP:GQ:PL	1/1:0,54:54:99:2430,163,0
3R	28389073	.	TCC	T	2392.73	.	AC=2;AF=1.00;AN=2;DP=55;ExcessHet=3.0103;FS=0.000;MLEAC=2;MLEAF=1.00;MQ=43.66;QD=29.54;SOR=0.846	GT:AD:DP:GQ:PL	1/1:0,54:54:99:2430,163,0
3R	28389106	.	C	A	986.77	.	AC=2;AF=1.00;AN=2;BaseQRankSum=1.802;ClippingRankSum=0.000;DP=38;ExcessHet=3.0103;FS=0.000;MLEAC=2;MLEAF=1.00;MQ=43.90;MQRankSum=-0.118;QD=25.97;ReadPosRankSum=-0.365;SOR=0.306	GT:AD:DP:GQ:PL	1/1:1,37:38:99:1015,104,0
3R	28389142	.	C	T	998.77	.	AC=2;AF=1.00;AN=2;DP=39;ExcessHet=3.0103;FS=0.000;MLEAC=2;MLEAF=1.00;MQ=43.95;QD=26.28;SOR=1.040	GT:AD:DP:GQ:PL	1/1:0,38:38:99:1027,112,0
3R	28389363	.	A	ATG	1247.73	.	AC=2;AF=1.00;AN=2;DP=49;ExcessHet=3.0103;FS=0.000;MLEAC=2;MLEAF=1.00;MQ=43.96;QD=31.19;SOR=1.151	GT:AD:DP:GQ:PL	1/1:0,40:40:99:1285,120,0
3R	28389510	.	CT	C	991.73	.	AC=2;AF=1.00;AN=2;DP=39;ExcessHet=3.0103;FS=0.000;MLEAC=2;MLEAF=1.00;MQ=44.00;QD=25.43;SOR=0.850	GT:AD:DP:GQ:PL	1/1:0,39:39:99:1029,117,0
3R	28390047	.	C	CTT	711.73	.	AC=2;AF=1.00;AN=2;BaseQRankSum=-1.958;ClippingRankSum=0.000;DP=21;ExcessHet=3.0103;FS=9.542;MLEAC=2;MLEAF=1.00;MQ=43.58;MQRankSum=-0.399;QD=31.92;ReadPosRankSum=1.741;SOR=4.284	GT:AD:DP:GQ:PL	1/1:1,17:18:47:749,47,0
3R	28390055	.	G	T	711.77	.	AC=2;AF=1.00;AN=2;BaseQRankSum=1.538;ClippingRankSum=0.000;DP=23;ExcessHet=3.0103;FS=5.643;MLEAC=2;MLEAF=1.00;MQ=43.19;MQRankSum=-0.577;QD=32.35;ReadPosRankSum=-0.316;SOR=2.114	GT:AD:DP:GQ:PL	1/1:1,21:22:40:740,40,0
3R	28390070	.	A	C	405.77	.	AC=1;AF=0.500;AN=2;BaseQRankSum=-2.115;ClippingRankSum=0.000;DP=20;ExcessHet=3.0103;FS=8.193;MLEAC=1;MLEAF=0.500;MQ=43.37;MQRankSum=-1.482;QD=22.54;ReadPosRankSum=0.898;SOR=0.636	GT:AD:DP:GQ:PL	0/1:6,12:18:61:434,0,61
3R	28390434	.	T	TTGATATA	2639.73	.	AC=2;AF=1.00;AN=2;DP=58;ExcessHet=3.0103;FS=0.000;MLEAC=2;MLEAF=1.00;MQ=42.71;QD=30.52;SOR=0.836	GT:AD:DP:GQ:PL	1/1:0,58:58:99:2677,180,0
3R	28390471	.	T	C	1901.77	.	AC=2;AF=1.00;AN=2;DP=69;ExcessHet=3.0103;FS=0.000;MLEAC=2;MLEAF=1.00;MQ=42.94;QD=27.56;SOR=0.781	GT:AD:DP:GQ:PL	1/1:0,69:69:99:1930,207,0
3R	28390493	.	C	T	2881.77	.	AC=2;AF=1.00;AN=2;DP=64;ExcessHet=3.0103;FS=0.000;MLEAC=2;MLEAF=1.00;MQ=42.93;QD=25.71;SOR=0.756	GT:AD:DP:GQ:PL	1/1:0,64:64:99:2910,196,0
3R	28390499	.	A	C	2851.77	.	AC=2;AF=1.00;AN=2;DP=64;ExcessHet=3.0103;FS=0.000;MLEAC=2;MLEAF=1.00;MQ=42.93;QD=27.06;SOR=0.693	GT:AD:DP:GQ:PL	1/1:0,64:64:99:2880,193,0
3R	28390507	.	T	A	2831.77	.	AC=2;AF=1.00;AN=2;DP=58;ExcessHet=3.0103;FS=0.000;MLEAC=2;MLEAF=1.00;MQ=43.07;QD=31.47;SOR=0.762	GT:AD:DP:GQ:PL	1/1:0,58:58:99:2860,193,0
3R	28390516	.	G	A	2568.77	.	AC=2;AF=1.00;AN=2;DP=56;ExcessHet=3.0103;FS=0.000;MLEAC=2;MLEAF=1.00;MQ=43.19;QD=30.70;SOR=0.765	GT:AD:DP:GQ:PL	1/1:0,56:56:99:2597,178,0
3R	28390528	.	A	G	1389.77	.	AC=2;AF=1.00;AN=2;DP=53;ExcessHet=3.0103;FS=0.000;MLEAC=2;MLEAF=1.00;MQ=43.22;QD=26.22;SOR=0.808	GT:AD:DP:GQ:PL	1/1:0,53:53:99:1418,157,0
3R	28390531	.	A	ATATT	2237.73	.	AC=2;AF=1.00;AN=2;DP=52;ExcessHet=3.0103;FS=0.000;MLEAC=2;MLEAF=1.00;MQ=43.24;QD=34.06;SOR=0.909	GT:AD:DP:GQ:PL	1/1:0,49:49:99:2275,153,0
3R	28390547	.	A	G	1407.77	.	AC=2;AF=1.00;AN=2;DP=53;ExcessHet=3.0103;FS=0.000;MLEAC=2;MLEAF=1.00;MQ=43.29;QD=26.56;SOR=0.981	GT:AD:DP:GQ:PL	1/1:0,53:53:99:1436,159,0
3R	28390691	.	C	T	1321.77	.	AC=2;AF=1.00;AN=2;DP=49;ExcessHet=3.0103;FS=0.000;MLEAC=2;MLEAF=1.00;MQ=43.88;QD=26.97;SOR=1.345	GT:AD:DP:GQ:PL	1/1:0,49:49:99:1350,147,0
3R	28391195	.	T	C	1105.77	.	AC=2;AF=1.00;AN=2;DP=42;ExcessHet=3.0103;FS=0.000;MLEAC=2;MLEAF=1.00;MQ=44.00;QD=26.33;SOR=0.892	GT:AD:DP:GQ:PL	1/1:0,42:42:99:1134,125,0
3R	28391434	.	C	T	1197.77	.	AC=2;AF=1.00;AN=2;DP=46;ExcessHet=3.0103;FS=0.000;MLEAC=2;MLEAF=1.00;MQ=44.00;QD=26.62;SOR=0.929	GT:AD:DP:GQ:PL	1/1:0,45:45:99:1226,135,0
3R	28391509	.	C	T	1495.77	.	AC=2;AF=1.00;AN=2;DP=58;ExcessHet=3.0103;FS=0.000;MLEAC=2;MLEAF=1.00;MQ=43.85;QD=26.24;SOR=1.140	GT:AD:DP:GQ:PL	1/1:0,57:57:99:1524,170,0
3R	28391669	.	A	T	2549.77	.	AC=2;AF=1.00;AN=2;DP=59;ExcessHet=3.0103;FS=0.000;MLEAC=2;MLEAF=1.00;MQ=43.97;QD=32.12;SOR=0.762	GT:AD:DP:GQ:PL	1/1:0,58:58:99:2578,175,0
3R	28391683	.	C	A	2581.77	.	AC=2;AF=1.00;AN=2;DP=59;ExcessHet=3.0103;FS=0.000;MLEAC=2;MLEAF=1.00;MQ=43.97;QD=34.48;SOR=0.762	GT:AD:DP:GQ:PL	1/1:0,58:58:99:2610,175,0
3R	28391691	.	A	C	2474.77	.	AC=2;AF=1.00;AN=2;DP=57;ExcessHet=3.0103;FS=0.000;MLEAC=2;MLEAF=1.00;MQ=43.97;QD=27.81;SOR=0.765	GT:AD:DP:GQ:PL	1/1:0,56:56:99:2503,169,0
3R	28391826	.	T	A	1398.77	.	AC=2;AF=1.00;AN=2;BaseQRankSum=1.859;ClippingRankSum=0.000;DP=54;ExcessHet=3.0103;FS=0.000;MLEAC=2;MLEAF=1.00;MQ=43.84;MQRankSum=-0.214;QD=26.39;ReadPosRankSum=-0.520;SOR=0.255	GT:AD:DP:GQ:PL	1/1:1,52:53:99:1427,149,0
3R	28391936	.	C	CT	1134.73	.	AC=2;AF=1.00;AN=2;DP=51;ExcessHet=3.0103;FS=0.000;MLEAC=2;MLEAF=1.00;MQ=43.96;QD=22.25;SOR=0.732	GT:AD:DP:GQ:PL	1/1:0,51:51:99:1172,152,0
3R	28392107	.	A	T	1440.77	.	AC=2;AF=1.00;AN=2;DP=53;ExcessHet=3.0103;FS=0.000;MLEAC=2;MLEAF=1.00;MQ=43.82;QD=27.18;SOR=0.808	GT:AD:DP:GQ:PL	1/1:0,53:53:99:1469,159,0
3R	28392131	.	G	T	1389.77	.	AC=2;AF=1.00;AN=2;DP=50;ExcessHet=3.0103;FS=0.000;MLEAC=2;MLEAF=1.00;MQ=43.80;QD=27.80;SOR=0.952	GT:AD:DP:GQ:PL	1/1:0,50:50:99:1418,150,0
3R	28392986	.	G	GT	1215.73	.	AC=2;AF=1.00;AN=2;BaseQRankSum=1.257;ClippingRankSum=0.000;DP=56;ExcessHet=3.0103;FS=0.000;MLEAC=2;MLEAF=1.00;MQ=44.20;MQRankSum=0.277;QD=22.94;ReadPosRankSum=-1.410;SOR=0.223	GT:AD:DP:GQ:PL	1/1:1,52:53:99:1253,140,0
3R	28393033	.	T	C	1302.77	.	AC=2;AF=1.00;AN=2;DP=47;ExcessHet=3.0103;FS=0.000;MLEAC=2;MLEAF=1.00;MQ=44.00;QD=27.72;SOR=1.132	GT:AD:DP:GQ:PL	1/1:0,47:47:99:1331,141,0
3R	28393306	.	A	G	1193.77	.	AC=2;AF=1.00;AN=2;DP=48;ExcessHet=3.0103;FS=0.000;MLEAC=2;MLEAF=1.00;MQ=43.35;QD=24.87;SOR=0.963	GT:AD:DP:GQ:PL	1/1:0,48:48:99:1222,141,0
3R	28393322	.	C	T	1226.77	.	AC=2;AF=1.00;AN=2;DP=44;ExcessHet=3.0103;FS=0.000;MLEAC=2;MLEAF=1.00;MQ=44.00;QD=27.88;SOR=1.105	GT:AD:DP:GQ:PL	1/1:0,44:44:99:1255,132,0
3R	28393414	.	A	T	712.77	.	AC=2;AF=1.00;AN=2;DP=29;ExcessHet=3.0103;FS=0.000;MLEAC=2;MLEAF=1.00;MQ=44.00;QD=25.46;SOR=1.179	GT:AD:DP:GQ:PL	1/1:0,28:28:82:741,82,0
3R	28393574	.	A	C	2236.77	.	AC=2;AF=1.00;AN=2;DP=53;ExcessHet=3.0103;FS=0.000;MLEAC=2;MLEAF=1.00;MQ=43.89;QD=28.53;SOR=0.730	GT:AD:DP:GQ:PL	1/1:0,53:53:99:2265,160,0
3R	28393582	.	T	C	2160.77	.	AC=2;AF=1.00;AN=2;DP=49;ExcessHet=3.0103;FS=0.000;MLEAC=2;MLEAF=1.00;MQ=43.88;QD=35.33;SOR=0.818	GT:AD:DP:GQ:PL	1/1:0,49:49:99:2189,150,0
3R	28393961	.	G	A	1573.77	.	AC=2;AF=1.00;AN=2;DP=57;ExcessHet=3.0103;FS=0.000;MLEAC=2;MLEAF=1.00;MQ=42.96;QD=27.61;SOR=1.140	GT:AD:DP:GQ:PL	1/1:0,57:57:99:1602,171,0
3R	28394010	.	T	TGTTTCGTACTTTTAAGGTAA	2751.73	.	AC=2;AF=1.00;AN=2;DP=57;ExcessHet=3.0103;FS=0.000;MLEAC=2;MLEAF=1.00;MQ=42.71;QD=27.61;SOR=1.009	GT:AD:DP:GQ:PL	1/1:0,56:56:99:2789,186,0
3R	28394076	.	G	C	1155.77	.	AC=2;AF=1.00;AN=2;DP=44;ExcessHet=3.0103;FS=0.000;MLEAC=2;MLEAF=1.00;MQ=43.04;QD=26.27;SOR=0.883	GT:AD:DP:GQ:PL	1/1:0,44:44:99:1184,131,0
3R	28394326	.	A	G	1175.77	.	AC=2;AF=1.00;AN=2;DP=44;ExcessHet=3.0103;FS=0.000;MLEAC=2;MLEAF=1.00;MQ=43.80;QD=26.72;SOR=0.693	GT:AD:DP:GQ:PL	1/1:0,44:44:99:1204,132,0
3R	28394416	.	A	C	1938.77	.	AC=2;AF=1.00;AN=2;DP=44;ExcessHet=3.0103;FS=0.000;MLEAC=2;MLEAF=1.00;MQ=44.08;QD=25.42;SOR=0.990	GT:AD:DP:GQ:PL	1/1:0,44:44:99:1967,132,0
3R	28394423	.	C	CA	2003.73	.	AC=2;AF=1.00;AN=2;DP=44;ExcessHet=3.0103;FS=0.000;MLEAC=2;MLEAF=1.00;MQ=44.33;QD=26.08;SOR=0.990	GT:AD:DP:GQ:PL	1/1:0,44:44:99:2041,138,0
3R	28394424	.	G	GGGGACA	2003.73	.	AC=2;AF=1.00;AN=2;DP=43;ExcessHet=3.0103;FS=0.000;MLEAC=2;MLEAF=1.00;MQ=44.34;QD=33.43;SOR=0.941	GT:AD:DP:GQ:PL	1/1:0,43:43:99:2041,138,0
3R	28394481	.	C	T	1122.77	.	AC=2;AF=1.00;AN=2;DP=41;ExcessHet=3.0103;FS=0.000;MLEAC=2;MLEAF=1.00;MQ=44.80;QD=27.38;SOR=0.954	GT:AD:DP:GQ:PL	1/1:0,41:41:99:1151,123,0
3R	28395248	.	G	A	2189.77	.	AC=2;AF=1.00;AN=2;DP=51;ExcessHet=3.0103;FS=0.000;MLEAC=2;MLEAF=1.00;MQ=43.88;QD=28.06;SOR=1.314	GT:AD:DP:GQ:PL	1/1:0,51:51:99:2218,156,0
3R	28395255	.	G	A	2198.77	.	AC=2;AF=1.00;AN=2;DP=50;ExcessHet=3.0103;FS=0.000;MLEAC=2;MLEAF=1.00;MQ=43.92;QD=28.94;SOR=1.051	GT:AD:DP:GQ:PL	1/1:0,50:50:99:2227,154,0
3R	28395298	.	A	T	2528.77	.	AC=2;AF=1.00;AN=2;DP=58;ExcessHet=3.0103;FS=0.000;MLEAC=2;MLEAF=1.00;MQ=43.93;QD=36.38;SOR=0.836	GT:AD:DP:GQ:PL	1/1:0,58:58:99:2557,175,0
3R	28395309	.	C	A	2516.77	.	AC=2;AF=1.00;AN=2;DP=56;ExcessHet=3.0103;FS=0.000;MLEAC=2;MLEAF=1.00;MQ=43.93;QD=29.45;SOR=0.765	GT:AD:DP:GQ:PL	1/1:0,56:56:99:2545,172,0
3R	28395313	.	G	A	2426.77	.	AC=2;AF=1.00;AN=2;DP=54;ExcessHet=3.0103;FS=0.000;MLEAC=2;MLEAF=1.00;MQ=43.93;QD=29.67;SOR=0.846	GT:AD:DP:GQ:PL	1/1:0,54:54:99:2455,166,0
3R	28395351	.	A	G	2169.77	.	AC=2;AF=1.00;AN=2;DP=47;ExcessHet=3.0103;FS=0.000;MLEAC=2;MLEAF=1.00;MQ=43.92;QD=32.83;SOR=0.823	GT:AD:DP:GQ:PL	1/1:0,47:47:99:2198,150,0
3R	28395361	.	A	T	2190.77	.	AC=2;AF=1.00;AN=2;DP=49;ExcessHet=3.0103;FS=0.000;MLEAC=2;MLEAF=1.00;MQ=43.92;QD=33.74;SOR=0.909	GT:AD:DP:GQ:PL	1/1:0,49:49:99:2219,150,0
3R	28395367	.	T	C	2190.77	.	AC=2;AF=1.00;AN=2;DP=48;ExcessHet=3.0103;FS=0.000;MLEAC=2;MLEAF=1.00;MQ=44.00;QD=28.07;SOR=0.866	GT:AD:DP:GQ:PL	1/1:0,48:48:99:2219,150,0
3R	28395703	.	A	G	1029.77	.	AC=2;AF=1.00;AN=2;DP=38;ExcessHet=3.0103;FS=0.000;MLEAC=2;MLEAF=1.00;MQ=44.00;QD=27.10;SOR=0.798	GT:AD:DP:GQ:PL	1/1:0,38:38:99:1058,114,0
3R	28396267	.	T	A	2009.77	.	AC=2;AF=1.00;AN=2;DP=44;ExcessHet=3.0103;FS=0.000;MLEAC=2;MLEAF=1.00;MQ=44.00;QD=27.10;SOR=1.105	GT:AD:DP:GQ:PL	1/1:0,44:44:99:2038,138,0
3R	28396271	.	C	T	2048.77	.	AC=2;AF=1.00;AN=2;DP=44;ExcessHet=3.0103;FS=0.000;MLEAC=2;MLEAF=1.00;MQ=44.00;QD=30.24;SOR=0.990	GT:AD:DP:GQ:PL	1/1:0,44:44:99:2077,141,0
3R	28396277	.	G	T	2073.77	.	AC=2;AF=1.00;AN=2;DP=47;ExcessHet=3.0103;FS=0.000;MLEAC=2;MLEAF=1.00;MQ=44.00;QD=26.43;SOR=0.919	GT:AD:DP:GQ:PL	1/1:0,47:47:99:2102,144,0
3R	28396612	.	G	T	1534.77	.	AC=2;AF=1.00;AN=2;DP=59;ExcessHet=3.0103;FS=0.000;MLEAC=2;MLEAF=1.00;MQ=44.00;QD=26.01;SOR=0.796	GT:AD:DP:GQ:PL	1/1:0,59:59:99:1563,175,0
3R	28396990	.	A	T	1866.77	.	AC=2;AF=1.00;AN=2;DP=69;ExcessHet=3.0103;FS=0.000;MLEAC=2;MLEAF=1.00;MQ=43.89;QD=27.05;SOR=0.781	GT:AD:DP:GQ:PL	1/1:0,69:69:99:1895,207,0
3R	28397235	.	GAA	G	1237.73	.	AC=2;AF=1.00;AN=2;DP=44;ExcessHet=3.0103;FS=0.000;MLEAC=2;MLEAF=1.00;MQ=43.48;QD=29.47;SOR=0.693	GT:AD:DP:GQ:PL	1/1:0,42:42:99:1275,126,0
3R	28397375	.	G	A	1401.77	.	AC=2;AF=1.00;AN=2;DP=51;ExcessHet=3.0103;FS=0.000;MLEAC=2;MLEAF=1.00;MQ=43.11;QD=27.49;SOR=0.813	GT:AD:DP:GQ:PL	1/1:0,51:51:99:1430,153,0
3R	28397409	.	GAGAGAGAGAAAGAGAGAGAGAA	G	1973.73	.	AC=2;AF=1.00;AN=2;DP=53;ExcessHet=3.0103;FS=0.000;MLEAC=2;MLEAF=1.00;MQ=42.12;QD=31.92;SOR=0.737	GT:AD:DP:GQ:PL	1/1:0,45:45:99:2011,137,0
3R	28397440	.	A	T	1980.77	.	AC=2;AF=1.00;AN=2;DP=45;ExcessHet=3.0103;FS=0.000;MLEAC=2;MLEAF=1.00;MQ=42.26;QD=27.28;SOR=0.737	GT:AD:DP:GQ:PL	1/1:0,45:45:99:2009,136,0
3R	28397491	.	A	G	1100.77	.	AC=2;AF=1.00;AN=2;DP=42;ExcessHet=3.0103;FS=0.000;MLEAC=2;MLEAF=1.00;MQ=42.34;QD=26.21;SOR=1.402	GT:AD:DP:GQ:PL	1/1:0,42:42:99:1129,125,0
3R	28397590	.	G	T	1118.77	.	AC=2;AF=1.00;AN=2;DP=43;ExcessHet=3.0103;FS=0.000;MLEAC=2;MLEAF=1.00;MQ=43.51;QD=26.64;SOR=1.556	GT:AD:DP:GQ:PL	1/1:0,42:42:99:1147,126,0
3R	28397767	.	C	T	1143.77	.	AC=2;AF=1.00;AN=2;DP=42;ExcessHet=3.0103;FS=0.000;MLEAC=2;MLEAF=1.00;MQ=43.95;QD=27.23;SOR=1.127	GT:AD:DP:GQ:PL	1/1:0,42:42:99:1172,126,0
3R	28398191	.	C	A	1711.77	.	AC=2;AF=1.00;AN=2;DP=62;ExcessHet=3.0103;FS=0.000;MLEAC=2;MLEAF=1.00;MQ=44.00;QD=27.61;SOR=0.693	GT:AD:DP:GQ:PL	1/1:0,62:62:99:1740,186,0
3R	28398274	.	A	G	1289.77	.	AC=2;AF=1.00;AN=2;DP=49;ExcessHet=3.0103;FS=0.000;MLEAC=2;MLEAF=1.00;MQ=44.00;QD=26.32;SOR=0.909	GT:AD:DP:GQ:PL	1/1:0,49:49:99:1318,146,0
3R	28398651	.	A	C	1410.77	.	AC=2;AF=1.00;AN=2;DP=52;ExcessHet=3.0103;FS=0.000;MLEAC=2;MLEAF=1.00;MQ=44.00;QD=27.13;SOR=0.770	GT:AD:DP:GQ:PL	1/1:0,52:52:99:1439,155,0
3R	28399161	.	C	T	2218.77	.	AC=2;AF=1.00;AN=2;DP=52;ExcessHet=3.0103;FS=0.000;MLEAC=2;MLEAF=1.00;MQ=44.00;QD=27.45;SOR=0.770	GT:AD:DP:GQ:PL	1/1:0,52:52:99:2247,156,0
3R	28399185	.	A	T	2286.77	.	AC=2;AF=1.00;AN=2;DP=54;ExcessHet=3.0103;FS=0.000;MLEAC=2;MLEAF=1.00;MQ=44.00;QD=28.62;SOR=0.846	GT:AD:DP:GQ:PL	1/1:0,54:54:99:2315,163,0
3R	28399225	.	C	T	2570.77	.	AC=2;AF=1.00;AN=2;DP=58;ExcessHet=3.0103;FS=0.000;MLEAC=2;MLEAF=1.00;MQ=44.00;QD=33.03;SOR=0.693	GT:AD:DP:GQ:PL	1/1:0,58:58:99:2599,178,0
3R	28399236	.	A	G	2584.77	.	AC=2;AF=1.00;AN=2;DP=58;ExcessHet=3.0103;FS=0.000;MLEAC=2;MLEAF=1.00;MQ=44.00;QD=32.54;SOR=0.836	GT:AD:DP:GQ:PL	1/1:0,58:58:99:2613,178,0
3R	28399248	.	A	T	2203.77	.	AC=2;AF=1.00;AN=2;DP=51;ExcessHet=3.0103;FS=0.000;MLEAC=2;MLEAF=1.00;MQ=44.00;QD=26.73;SOR=0.813	GT:AD:DP:GQ:PL	1/1:0,51:51:99:2232,153,0
3R	28399426	.	A	G	2037.77	.	AC=2;AF=1.00;AN=2;DP=48;ExcessHet=3.0103;FS=0.000;MLEAC=2;MLEAF=1.00;MQ=43.92;QD=28.04;SOR=0.693	GT:AD:DP:GQ:PL	1/1:0,48:48:99:2066,147,0
3R	28399440	.	A	G	2025.77	.	AC=2;AF=1.00;AN=2;DP=45;ExcessHet=3.0103;FS=0.000;MLEAC=2;MLEAF=1.00;MQ=43.87;QD=29.56;SOR=0.737	GT:AD:DP:GQ:PL	1/1:0,45:45:99:2054,138,0
3R	28399443	.	G	C	2041.77	.	AC=2;AF=1.00;AN=2;DP=45;ExcessHet=3.0103;FS=0.000;MLEAC=2;MLEAF=1.00;MQ=43.87;QD=28.68;SOR=0.737	GT:AD:DP:GQ:PL	1/1:0,45:45:99:2070,138,0
3R	28399447	.	G	A	2071.77	.	AC=2;AF=1.00;AN=2;DP=46;ExcessHet=3.0103;FS=0.000;MLEAC=2;MLEAF=1.00;MQ=43.87;QD=28.38;SOR=0.780	GT:AD:DP:GQ:PL	1/1:0,46:46:99:2100,141,0
3R	28399451	.	G	A	1981.77	.	AC=2;AF=1.00;AN=2;DP=45;ExcessHet=3.0103;FS=0.000;MLEAC=2;MLEAF=1.00;MQ=43.87;QD=28.71;SOR=0.929	GT:AD:DP:GQ:PL	1/1:0,45:45:99:2010,135,0
3R	28399481	.	T	G	2001.77	.	AC=2;AF=1.00;AN=2;DP=47;ExcessHet=3.0103;FS=0.000;MLEAC=2;MLEAF=1.00;MQ=43.88;QD=27.90;SOR=1.378	GT:AD:DP:GQ:PL	1/1:0,47:47:99:2030,144,0
3R	28399496	.	G	T	1941.77	.	AC=2;AF=1.00;AN=2;DP=47;ExcessHet=3.0103;FS=0.000;MLEAC=2;MLEAF=1.00;MQ=43.88;QD=30.08;SOR=1.329	GT:AD:DP:GQ:PL	1/1:0,46:46:99:1970,138,0
3R	28399557	.	C	CT	896.73	.	AC=2;AF=1.00;AN=2;BaseQRankSum=1.569;ClippingRankSum=0.000;DP=53;ExcessHet=3.0103;FS=0.000;MLEAC=2;MLEAF=1.00;MQ=43.83;MQRankSum=2.158;QD=18.30;ReadPosRankSum=0.605;SOR=0.711	GT:AD:DP:GQ:PL	1/1:3,46:49:87:934,87,0
3R	28399666	.	A	G	1163.77	.	AC=2;AF=1.00;AN=2;DP=46;ExcessHet=3.0103;FS=0.000;MLEAC=2;MLEAF=1.00;MQ=44.00;QD=25.30;SOR=0.976	GT:AD:DP:GQ:PL	1/1:0,46:46:99:1192,137,0
3R	28399952	.	AAGCAT	A	1386.73	.	AC=2;AF=1.00;AN=2;DP=35;ExcessHet=3.0103;FS=0.000;MLEAC=2;MLEAF=1.00;MQ=42.21;QD=32.63;SOR=0.957	GT:AD:DP:GQ:PL	1/1:0,32:32:96:1424,96,0
3R	28400009	.	A	AGCTGCT	1627.73	.	AC=2;AF=1.00;AN=2;DP=38;ExcessHet=3.0103;FS=0.000;MLEAC=2;MLEAF=1.00;MQ=40.25;QD=36.81;SOR=1.112	GT:AD:DP:GQ:PL	1/1:0,32:32:99:1665,114,0
3R	28400046	.	A	G	929.77	.	AC=2;AF=1.00;AN=2;DP=36;ExcessHet=3.0103;FS=0.000;MLEAC=2;MLEAF=1.00;MQ=40.32;QD=25.83;SOR=0.927	GT:AD:DP:GQ:PL	1/1:0,36:36:99:958,107,0
3R	28400178	.	T	TGGGGGAG	840.73	.	AC=2;AF=1.00;AN=2;DP=19;ExcessHet=3.0103;FS=0.000;MLEAC=2;MLEAF=1.00;MQ=42.94;QD=33.20;SOR=3.258	GT:AD:DP:GQ:PL	1/1:0,16:16:60:878,60,0
3R	28400185	.	T	G	871.77	.	AC=2;AF=1.00;AN=2;DP=18;ExcessHet=3.0103;FS=0.000;MLEAC=2;MLEAF=1.00;MQ=42.49;QD=26.31;SOR=1.179	GT:AD:DP:GQ:PL	1/1:0,18:18:60:900,60,0
3R	28400191	.	C	A	1009.77	.	AC=2;AF=1.00;AN=2;DP=26;ExcessHet=3.0103;FS=0.000;MLEAC=2;MLEAF=1.00;MQ=42.44;QD=28.69;SOR=1.022	GT:AD:DP:GQ:PL	1/1:0,26:26:78:1038,78,0
3R	28400242	.	C	T	884.77	.	AC=2;AF=1.00;AN=2;DP=32;ExcessHet=3.0103;FS=0.000;MLEAC=2;MLEAF=1.00;MQ=42.74;QD=27.65;SOR=0.693	GT:AD:DP:GQ:PL	1/1:0,32:32:96:913,96,0
3R	28400358	.	C	A	570.77	.	AC=2;AF=1.00;AN=2;DP=21;ExcessHet=3.0103;FS=0.000;MLEAC=2;MLEAF=1.00;MQ=44.00;QD=27.18;SOR=3.816	GT:AD:DP:GQ:PL	1/1:0,21:21:63:599,63,0
3R	28400421	.	A	T	1044.77	.	AC=2;AF=1.00;AN=2;DP=39;ExcessHet=3.0103;FS=0.000;MLEAC=2;MLEAF=1.00;MQ=43.70;QD=26.79;SOR=0.743	GT:AD:DP:GQ:PL	1/1:0,39:39:99:1073,117,0
3R	28400464	.	A	G	1062.77	.	AC=2;AF=1.00;AN=2;DP=40;ExcessHet=3.0103;FS=0.000;MLEAC=2;MLEAF=1.00;MQ=43.83;QD=26.57;SOR=0.793	GT:AD:DP:GQ:PL	1/1:0,40:40:99:1091,120,0
3R	28400504	.	A	G	875.77	.	AC=2;AF=1.00;AN=2;DP=34;ExcessHet=3.0103;FS=0.000;MLEAC=2;MLEAF=1.00;MQ=44.00;QD=26.54;SOR=0.752	GT:AD:DP:GQ:PL	1/1:0,33:33:99:904,99,0
3R	28400633	.	C	T	1307.77	.	AC=2;AF=1.00;AN=2;DP=48;ExcessHet=3.0103;FS=0.000;MLEAC=2;MLEAF=1.00;MQ=43.96;QD=27.25;SOR=1.067	GT:AD:DP:GQ:PL	1/1:0,48:48:99:1336,144,0
3R	28400696	.	A	G	1308.77	.	AC=2;AF=1.00;AN=2;DP=51;ExcessHet=3.0103;FS=0.000;MLEAC=2;MLEAF=1.00;MQ=43.81;QD=25.66;SOR=0.994	GT:AD:DP:GQ:PL	1/1:0,51:51:99:1337,152,0
3R	28400727	.	T	TG	1341.73	.	AC=2;AF=1.00;AN=2;DP=53;ExcessHet=3.0103;FS=0.000;MLEAC=2;MLEAF=1.00;MQ=43.78;QD=26.83;SOR=0.773	GT:AD:DP:GQ:PL	1/1:0,50:50:99:1379,149,0
3R	28400783	.	A	G	1808.77	.	AC=2;AF=1.00;AN=2;DP=44;ExcessHet=3.0103;FS=0.000;MLEAC=2;MLEAF=1.00;MQ=43.78;QD=31.51;SOR=0.693	GT:AD:DP:GQ:PL	1/1:0,44:44:99:1837,138,0
3R	28400808	.	C	T	1636.77	.	AC=2;AF=1.00;AN=2;DP=37;ExcessHet=3.0103;FS=0.000;MLEAC=2;MLEAF=1.00;MQ=43.74;QD=34.20;SOR=0.859	GT:AD:DP:GQ:PL	1/1:0,37:37:99:1665,111,0
3R	28400822	.	A	C	1591.77	.	AC=2;AF=1.00;AN=2;DP=36;ExcessHet=3.0103;FS=0.000;MLEAC=2;MLEAF=1.00;MQ=43.78;QD=30.95;SOR=0.927	GT:AD:DP:GQ:PL	1/1:0,36:36:99:1620,108,0
3R	28400841	.	A	G	1655.77	.	AC=2;AF=1.00;AN=2;DP=39;ExcessHet=3.0103;FS=0.000;MLEAC=2;MLEAF=1.00;MQ=43.85;QD=29.27;SOR=0.743	GT:AD:DP:GQ:PL	1/1:0,39:39:99:1684,120,0
3R	28401026	.	T	TCCCCAG	2434.73	.	AC=2;AF=1.00;AN=2;DP=58;ExcessHet=3.0103;FS=0.000;MLEAC=2;MLEAF=1.00;MQ=43.56;QD=28.45;SOR=1.302	GT:AD:DP:GQ:PL	1/1:0,56:56:99:2472,174,0
3R	28401028	.	T	TCCACAG	2551.73	.	AC=2;AF=1.00;AN=2;DP=56;ExcessHet=3.0103;FS=0.000;MLEAC=2;MLEAF=1.00;MQ=43.54;QD=26.47;SOR=1.159	GT:AD:DP:GQ:PL	1/1:0,55:55:99:2589,183,0
3R	28401048	.	G	A	1511.77	.	AC=2;AF=1.00;AN=2;DP=58;ExcessHet=3.0103;FS=0.000;MLEAC=2;MLEAF=1.00;MQ=43.53;QD=27.00;SOR=1.199	GT:AD:DP:GQ:PL	1/1:0,56:56:99:1540,167,0
3R	28401098	.	C	G	1556.77	.	AC=2;AF=1.00;AN=2;DP=58;ExcessHet=3.0103;FS=0.000;MLEAC=2;MLEAF=1.00;MQ=43.39;QD=27.31;SOR=0.728	GT:AD:DP:GQ:PL	1/1:0,57:57:99:1585,171,0
3R	28401319	.	C	T	545.77	.	AC=2;AF=1.00;AN=2;DP=23;ExcessHet=3.0103;FS=0.000;MLEAC=2;MLEAF=1.00;MQ=43.51;QD=24.81;SOR=3.912	GT:AD:DP:GQ:PL	1/1:0,22:22:66:574,66,0
3R	28401390	.	A	G	327.77	.	AC=2;AF=1.00;AN=2;DP=16;ExcessHet=3.0103;FS=0.000;MLEAC=2;MLEAF=1.00;MQ=42.61;QD=25.21;SOR=1.609	GT:AD:DP:GQ:PL	1/1:0,13:13:39:356,39,0
3R	28401560	.	C	A	1151.77	.	AC=2;AF=1.00;AN=2;DP=43;ExcessHet=3.0103;FS=0.000;MLEAC=2;MLEAF=1.00;MQ=43.86;QD=26.79;SOR=1.954	GT:AD:DP:GQ:PL	1/1:0,43:43:99:1180,128,0
3R	28401604	.	T	G	1000.77	.	AC=2;AF=1.00;AN=2;DP=39;ExcessHet=3.0103;FS=0.000;MLEAC=2;MLEAF=1.00;MQ=43.85;QD=25.66;SOR=1.387	GT:AD:DP:GQ:PL	1/1:0,39:39:99:1029,116,0
3R	28401767	.	T	C	1467.77	.	AC=2;AF=1.00;AN=2;DP=55;ExcessHet=3.0103;FS=0.000;MLEAC=2;MLEAF=1.00;MQ=43.95;QD=26.69;SOR=1.061	GT:AD:DP:GQ:PL	1/1:0,55:55:99:1496,164,0
3R	28401819	.	T	C	1417.77	.	AC=2;AF=1.00;AN=2;DP=54;ExcessHet=3.0103;FS=0.000;MLEAC=2;MLEAF=1.00;MQ=43.91;QD=26.25;SOR=1.022	GT:AD:DP:GQ:PL	1/1:0,54:54:99:1446,161,0
3R	28401860	.	A	AC	684.14	.	AC=2;AF=1.00;AN=2;BaseQRankSum=0.062;ClippingRankSum=0.000;DP=61;ExcessHet=3.0103;FS=9.025;MLEAC=2;MLEAF=1.00;MQ=43.94;MQRankSum=1.451;QD=12.67;ReadPosRankSum=0.938;SOR=0.763	GT:AD:DP:GQ:PL	1/1:8,46:54:10:721,10,0
3R	28401872	.	T	C	2545.77	.	AC=2;AF=1.00;AN=2;DP=62;ExcessHet=3.0103;FS=0.000;MLEAC=2;MLEAF=1.00;MQ=43.91;QD=26.50;SOR=0.941	GT:AD:DP:GQ:PL	1/1:0,61:61:99:2574,183,0
3R	28401929	.	TTTCTA	T	2267.73	.	AC=2;AF=1.00;AN=2;DP=54;ExcessHet=3.0103;FS=0.000;MLEAC=2;MLEAF=1.00;MQ=43.93;QD=27.15;SOR=1.244	GT:AD:DP:GQ:PL	1/1:0,52:52:99:2305,157,0
3R	28402223	.	T	G	2097.77	.	AC=2;AF=1.00;AN=2;DP=48;ExcessHet=3.0103;FS=0.000;MLEAC=2;MLEAF=1.00;MQ=44.00;QD=27.34;SOR=1.179	GT:AD:DP:GQ:PL	1/1:0,48:48:99:2126,147,0
3R	28402224	.	G	A	2097.77	.	AC=2;AF=1.00;AN=2;DP=49;ExcessHet=3.0103;FS=0.000;MLEAC=2;MLEAF=1.00;MQ=44.00;QD=32.71;SOR=1.112	GT:AD:DP:GQ:PL	1/1:0,49:49:99:2126,147,0
3R	28402250	.	G	T	1933.77	.	AC=2;AF=1.00;AN=2;DP=44;ExcessHet=3.0103;FS=0.000;MLEAC=2;MLEAF=1.00;MQ=44.00;QD=25.50;SOR=1.230	GT:AD:DP:GQ:PL	1/1:0,44:44:99:1962,135,0
3R	28402256	.	A	G	1876.77	.	AC=2;AF=1.00;AN=2;DP=43;ExcessHet=3.0103;FS=0.000;MLEAC=2;MLEAF=1.00;MQ=43.93;QD=34.36;SOR=1.055	GT:AD:DP:GQ:PL	1/1:0,43:43:99:1905,129,0
3R	28402384	.	C	G	1772.77	.	AC=2;AF=1.00;AN=2;DP=46;ExcessHet=3.0103;FS=0.000;MLEAC=2;MLEAF=1.00;MQ=44.02;QD=33.14;SOR=0.990	GT:AD:DP:GQ:PL	1/1:0,44:44:99:1801,131,0
3R	28402397	.	T	TAC	1803.73	.	AC=2;AF=1.00;AN=2;DP=47;ExcessHet=3.0103;FS=0.000;MLEAC=2;MLEAF=1.00;MQ=44.02;QD=27.59;SOR=1.414	GT:AD:DP:GQ:PL	1/1:0,45:45:99:1841,134,0
3R	28402520	.	C	T	940.77	.	AC=2;AF=1.00;AN=2;DP=43;ExcessHet=3.0103;FS=0.000;MLEAC=2;MLEAF=1.00;MQ=42.97;QD=26.88;SOR=0.749	GT:AD:DP:GQ:PL	1/1:0,35:35:99:969,105,0
3R	28402529	.	G	GAC	643.37	.	AC=2;AF=1.00;AN=2;BaseQRankSum=1.033;ClippingRankSum=0.000;DP=45;ExcessHet=3.0103;FS=0.000;MLEAC=2;MLEAF=1.00;MQ=42.23;MQRankSum=-0.977;QD=22.98;ReadPosRankSum=0.000;SOR=0.527	GT:AD:DP:GQ:PL	1/1:3,25:28:8:680,8,0
3R	28402729	.	T	A	765.77	.	AC=2;AF=1.00;AN=2;DP=37;ExcessHet=3.0103;FS=0.000;MLEAC=2;MLEAF=1.00;MQ=41.73;QD=25.53;SOR=4.548	GT:AD:DP:GQ:PL	1/1:0,30:30:89:794,89,0
3R	28403029	.	T	C	543.77	.	AC=2;AF=1.00;AN=2;BaseQRankSum=1.389;ClippingRankSum=0.000;DP=27;ExcessHet=3.0103;FS=0.000;MLEAC=2;MLEAF=1.00;MQ=43.66;MQRankSum=-0.151;QD=22.66;ReadPosRankSum=-0.540;SOR=0.340	GT:AD:DP:GQ:PL	1/1:1,23:24:47:572,47,0
3R	28403105	.	T	C	1068.77	.	AC=2;AF=1.00;AN=2;BaseQRankSum=1.783;ClippingRankSum=0.000;DP=40;ExcessHet=3.0103;FS=4.771;MLEAC=2;MLEAF=1.00;MQ=43.74;MQRankSum=4.300;QD=27.40;ReadPosRankSum=-0.673;SOR=1.518	GT:AD:DP:GQ:PL	1/1:1,38:39:99:1097,107,0
3R	28403318	.	C	G	1586.77	.	AC=2;AF=1.00;AN=2;DP=60;ExcessHet=3.0103;FS=0.000;MLEAC=2;MLEAF=1.00;MQ=43.97;QD=26.45;SOR=1.160	GT:AD:DP:GQ:PL	1/1:0,60:60:99:1615,179,0
3R	28403423	.	TA	T	1054.73	.	AC=2;AF=1.00;AN=2;DP=55;ExcessHet=3.0103;FS=0.000;MLEAC=2;MLEAF=1.00;MQ=43.96;QD=20.68;SOR=0.813	GT:AD:DP:GQ:PL	1/1:0,51:51:99:1092,152,0
3R	28403591	.	C	A	527.77	.	AC=2;AF=1.00;AN=2;BaseQRankSum=0.609;ClippingRankSum=0.000;DP=46;ExcessHet=3.0103;FS=7.102;MLEAC=2;MLEAF=1.00;MQ=43.85;MQRankSum=-0.218;QD=17.02;ReadPosRankSum=0.201;SOR=2.080	GT:AD:DP:GQ:PL	1/1:3,28:31:44:556,44,0
3R	28403686	.	A	C	1887.77	.	AC=2;AF=1.00;AN=2;DP=43;ExcessHet=3.0103;FS=0.000;MLEAC=2;MLEAF=1.00;MQ=43.47;QD=30.17;SOR=0.941	GT:AD:DP:GQ:PL	1/1:0,43:43:99:1916,132,0
3R	28403688	.	C	A	1887.77	.	AC=2;AF=1.00;AN=2;DP=44;ExcessHet=3.0103;FS=0.000;MLEAC=2;MLEAF=1.00;MQ=43.48;QD=33.16;SOR=0.883	GT:AD:DP:GQ:PL	1/1:0,44:44:99:1916,132,0
3R	28403735	.	T	C	2159.77	.	AC=2;AF=1.00;AN=2;DP=50;ExcessHet=3.0103;FS=0.000;MLEAC=2;MLEAF=1.00;MQ=43.12;QD=27.25;SOR=0.773	GT:AD:DP:GQ:PL	1/1:0,50:50:99:2188,150,0
3R	28403757	.	T	C	2339.77	.	AC=2;AF=1.00;AN=2;DP=56;ExcessHet=3.0103;FS=0.000;MLEAC=2;MLEAF=1.00;MQ=43.09;QD=32.54;SOR=0.765	GT:AD:DP:GQ:PL	1/1:0,56:56:99:2368,169,0
3R	28403859	.	C	CTATATA	2052.73	.	AC=2;AF=1.00;AN=2;DP=53;ExcessHet=3.0103;FS=0.000;MLEAC=2;MLEAF=1.00;MQ=42.13;QD=29.67;SOR=0.793	GT:AD:DP:GQ:PL	1/1:0,49:49:99:2090,152,0
3R	28404198	.	GT	G	1048.73	.	AC=2;AF=1.00;AN=2;BaseQRankSum=1.107;ClippingRankSum=0.000;DP=62;ExcessHet=3.0103;FS=5.156;MLEAC=2;MLEAF=1.00;MQ=44.00;MQRankSum=0.000;QD=17.78;ReadPosRankSum=-0.794;SOR=1.739	GT:AD:DP:GQ:PL	1/1:1,58:59:99:1086,154,0
3R	28405561	.	T	C	2185.77	.	AC=2;AF=1.00;AN=2;DP=49;ExcessHet=3.0103;FS=0.000;MLEAC=2;MLEAF=1.00;MQ=43.96;QD=29.42;SOR=1.007	GT:AD:DP:GQ:PL	1/1:0,49:49:99:2214,153,0
3R	28405570	.	C	T	2248.77	.	AC=2;AF=1.00;AN=2;DP=52;ExcessHet=3.0103;FS=0.000;MLEAC=2;MLEAF=1.00;MQ=43.96;QD=34.96;SOR=1.136	GT:AD:DP:GQ:PL	1/1:0,52:52:99:2277,159,0
3R	28405610	.	T	C	1265.77	.	AC=2;AF=1.00;AN=2;DP=47;ExcessHet=3.0103;FS=0.000;MLEAC=2;MLEAF=1.00;MQ=43.96;QD=26.93;SOR=1.022	GT:AD:DP:GQ:PL	1/1:0,47:47:99:1294,141,0
3R	28406138	.	A	T	1050.77	.	AC=2;AF=1.00;AN=2;BaseQRankSum=1.820;ClippingRankSum=0.000;DP=40;ExcessHet=3.0103;FS=3.716;MLEAC=2;MLEAF=1.00;MQ=44.00;MQRankSum=0.000;QD=26.27;ReadPosRankSum=-0.434;SOR=0.808	GT:AD:DP:GQ:PL	1/1:1,39:40:94:1079,94,0
3R	28406532	.	G	A	960.77	.	AC=2;AF=1.00;AN=2;DP=34;ExcessHet=3.0103;FS=0.000;MLEAC=2;MLEAF=1.00;MQ=44.00;QD=28.26;SOR=1.085	GT:AD:DP:GQ:PL	1/1:0,34:34:99:989,102,0
3R	28406723	.	G	A	928.77	.	AC=2;AF=1.00;AN=2;DP=34;ExcessHet=3.0103;FS=0.000;MLEAC=2;MLEAF=1.00;MQ=43.94;QD=27.32;SOR=1.244	GT:AD:DP:GQ:PL	1/1:0,34:34:99:957,102,0
3R	28406761	.	C	G	899.77	.	AC=2;AF=1.00;AN=2;DP=34;ExcessHet=3.0103;FS=0.000;MLEAC=2;MLEAF=1.00;MQ=43.79;QD=26.46;SOR=1.244	GT:AD:DP:GQ:PL	1/1:0,34:34:99:928,102,0
3R	28406792	.	A	G	923.77	.	AC=2;AF=1.00;AN=2;DP=36;ExcessHet=3.0103;FS=0.000;MLEAC=2;MLEAF=1.00;MQ=43.80;QD=26.39;SOR=1.002	GT:AD:DP:GQ:PL	1/1:0,35:35:99:952,105,0
3R	28406918	.	G	A	1043.77	.	AC=2;AF=1.00;AN=2;DP=37;ExcessHet=3.0103;FS=0.000;MLEAC=2;MLEAF=1.00;MQ=43.79;QD=28.21;SOR=1.121	GT:AD:DP:GQ:PL	1/1:0,37:37:99:1072,111,0
3R	28406970	.	G	A	982.77	.	AC=2;AF=1.00;AN=2;DP=37;ExcessHet=3.0103;FS=0.000;MLEAC=2;MLEAF=1.00;MQ=43.45;QD=26.56;SOR=1.121	GT:AD:DP:GQ:PL	1/1:0,37:37:99:1011,111,0
3R	28407093	.	A	T	1029.77	.	AC=2;AF=1.00;AN=2;DP=38;ExcessHet=3.0103;FS=0.000;MLEAC=2;MLEAF=1.00;MQ=43.91;QD=27.10;SOR=0.798	GT:AD:DP:GQ:PL	1/1:0,38:38:99:1058,114,0
3R	28407175	.	C	T	993.77	.	AC=2;AF=1.00;AN=2;DP=36;ExcessHet=3.0103;FS=0.000;MLEAC=2;MLEAF=1.00;MQ=43.36;QD=27.60;SOR=1.371	GT:AD:DP:GQ:PL	1/1:0,36:36:99:1022,108,0
3R	28407204	.	G	GGCAAACAACAACGGACATGTGTCGCTTA	1784.73	.	AC=2;AF=1.00;AN=2;DP=30;ExcessHet=3.0103;FS=0.000;MLEAC=2;MLEAF=1.00;MQ=43.23;QD=31.14;SOR=1.143	GT:AD:DP:GQ:PL	1/1:0,30:30:99:1822,123,0
3R	28407642	.	C	CAG	1894.73	.	AC=2;AF=1.00;AN=2;DP=46;ExcessHet=3.0103;FS=0.000;MLEAC=2;MLEAF=1.00;MQ=44.00;QD=35.29;SOR=1.203	GT:AD:DP:GQ:PL	1/1:0,46:46:99:1932,138,0
3R	28408307	.	A	T	1699.77	.	AC=2;AF=1.00;AN=2;DP=61;ExcessHet=3.0103;FS=0.000;MLEAC=2;MLEAF=1.00;MQ=44.00;QD=27.87;SOR=0.725	GT:AD:DP:GQ:PL	1/1:0,61:61:99:1728,183,0
3R	28408389	.	T	C	1596.77	.	AC=2;AF=1.00;AN=2;DP=59;ExcessHet=3.0103;FS=0.000;MLEAC=2;MLEAF=1.00;MQ=44.00;QD=27.06;SOR=0.726	GT:AD:DP:GQ:PL	1/1:0,59:59:99:1625,177,0
3R	28408474	.	C	T	1323.77	.	AC=2;AF=1.00;AN=2;DP=49;ExcessHet=3.0103;FS=0.000;MLEAC=2;MLEAF=1.00;MQ=44.00;QD=27.02;SOR=1.112	GT:AD:DP:GQ:PL	1/1:0,49:49:99:1352,146,0
3R	28409023	.	T	C	1155.77	.	AC=2;AF=1.00;AN=2;DP=28;ExcessHet=3.0103;FS=0.000;MLEAC=2;MLEAF=1.00;MQ=42.66;QD=32.02;SOR=1.179	GT:AD:DP:GQ:PL	1/1:0,28:28:84:1184,84,0
3R	28409031	.	G	A	1154.77	.	AC=2;AF=1.00;AN=2;DP=27;ExcessHet=3.0103;FS=0.000;MLEAC=2;MLEAF=1.00;MQ=42.61;QD=32.47;SOR=1.302	GT:AD:DP:GQ:PL	1/1:0,27:27:84:1183,84,0
3R	28409056	.	A	G	666.77	.	AC=2;AF=1.00;AN=2;DP=25;ExcessHet=3.0103;FS=0.000;MLEAC=2;MLEAF=1.00;MQ=42.38;QD=26.67;SOR=1.358	GT:AD:DP:GQ:PL	1/1:0,25:25:75:695,75,0
3R	28409081	.	T	C	704.77	.	AC=2;AF=1.00;AN=2;DP=26;ExcessHet=3.0103;FS=0.000;MLEAC=2;MLEAF=1.00;MQ=42.25;QD=27.11;SOR=1.445	GT:AD:DP:GQ:PL	1/1:0,26:26:78:733,78,0
3R	28409107	.	T	C	1344.77	.	AC=2;AF=1.00;AN=2;DP=29;ExcessHet=3.0103;FS=0.000;MLEAC=2;MLEAF=1.00;MQ=41.81;QD=27.89;SOR=1.255	GT:AD:DP:GQ:PL	1/1:0,29:29:96:1373,96,0
3R	28409109	.	G	A	1344.77	.	AC=2;AF=1.00;AN=2;DP=32;ExcessHet=3.0103;FS=0.000;MLEAC=2;MLEAF=1.00;MQ=41.59;QD=37.27;SOR=1.112	GT:AD:DP:GQ:PL	1/1:0,32:32:96:1373,96,0
3R	28409165	.	T	TGACTTTCCGTTA	1490.73	.	AC=2;AF=1.00;AN=2;DP=32;ExcessHet=3.0103;FS=0.000;MLEAC=2;MLEAF=1.00;MQ=39.89;QD=31.76;SOR=0.818	GT:AD:DP:GQ:PL	1/1:0,32:32:99:1528,101,0
3R	28409169	.	C	CATTCTCCCAATCCCAGAAATGCCCAATTCCCCCTAAGGGTATGCATATGTA	1807.73	.	AC=2;AF=1.00;AN=2;DP=30;ExcessHet=3.0103;FS=0.000;MLEAC=2;MLEAF=1.00;MQ=39.05;QD=25.05;SOR=0.826	GT:AD:DP:GQ:PL	1/1:0,30:30:99:1845,123,0
3R	28409172	.	A	G	1411.77	.	AC=2;AF=1.00;AN=2;DP=31;ExcessHet=3.0103;FS=0.000;MLEAC=2;MLEAF=1.00;MQ=38.98;QD=25.45;SOR=0.892	GT:AD:DP:GQ:PL	1/1:0,31:31:96:1440,96,0
3R	28409178	.	G	GTGGT	1492.73	.	AC=2;AF=1.00;AN=2;DP=31;ExcessHet=3.0103;FS=0.000;MLEAC=2;MLEAF=1.00;MQ=39.19;QD=33.04;SOR=1.044	GT:AD:DP:GQ:PL	1/1:0,31:31:99:1530,102,0
3R	28409180	.	T	TA	1717.73	.	AC=2;AF=1.00;AN=2;DP=20;ExcessHet=3.0103;FS=0.000;MLEAC=2;MLEAF=1.00;MQ=40.75;QD=25.84;SOR=1.402	GT:AD:DP:GQ:PL	1/1:0,20:20:99:1755,117,0
3R	28409181	.	T	TGGAAGCGAGCGA	1087.73	.	AC=2;AF=1.00;AN=2;DP=21;ExcessHet=3.0103;FS=0.000;MLEAC=2;MLEAF=1.00;MQ=40.91;QD=32.49;SOR=1.508	GT:AD:DP:GQ:PL	1/1:0,21:21:75:1125,75,0
3R	28409306	.	C	CG	1111.73	.	AC=2;AF=1.00;AN=2;DP=46;ExcessHet=3.0103;FS=0.000;MLEAC=2;MLEAF=1.00;MQ=42.27;QD=25.85;SOR=0.739	GT:AD:DP:GQ:PL	1/1:0,43:43:99:1149,129,0
3R	28409449	.	C	G	1619.77	.	AC=2;AF=1.00;AN=2;DP=36;ExcessHet=3.0103;FS=0.000;MLEAC=2;MLEAF=1.00;MQ=43.14;QD=24.93;SOR=1.371	GT:AD:DP:GQ:PL	1/1:0,36:36:99:1648,111,0
3R	28409451	.	G	T	1694.77	.	AC=2;AF=1.00;AN=2;DP=36;ExcessHet=3.0103;FS=0.000;MLEAC=2;MLEAF=1.00;MQ=43.23;QD=29.65;SOR=1.371	GT:AD:DP:GQ:PL	1/1:0,36:36:99:1723,117,0
3R	28409467	.	CT	C	1586.73	.	AC=2;AF=1.00;AN=2;DP=36;ExcessHet=3.0103;FS=0.000;MLEAC=2;MLEAF=1.00;MQ=43.31;QD=26.58;SOR=1.547	GT:AD:DP:GQ:PL	1/1:0,36:36:99:1624,111,0
3R	28409524	.	GC	G	1717.73	.	AC=2;AF=1.00;AN=2;DP=39;ExcessHet=3.0103;FS=0.000;MLEAC=2;MLEAF=1.00;MQ=43.04;QD=33.04;SOR=0.968	GT:AD:DP:GQ:PL	1/1:0,39:39:99:1755,117,0
3R	28409527	.	G	GAGT	1942.73	.	AC=2;AF=1.00;AN=2;DP=39;ExcessHet=3.0103;FS=0.000;MLEAC=2;MLEAF=1.00;MQ=43.04;QD=29.69;SOR=0.968	GT:AD:DP:GQ:PL	1/1:0,39:39:99:1980,132,0
3R	28409529	.	CG	C	1942.73	.	AC=2;AF=1.00;AN=2;DP=43;ExcessHet=3.0103;FS=0.000;MLEAC=2;MLEAF=1.00;MQ=43.13;QD=26.97;SOR=0.836	GT:AD:DP:GQ:PL	1/1:0,43:43:99:1980,132,0
3R	28409531	.	G	A	1906.77	.	AC=2;AF=1.00;AN=2;DP=42;ExcessHet=3.0103;FS=0.000;MLEAC=2;MLEAF=1.00;MQ=43.18;QD=36.13;SOR=0.788	GT:AD:DP:GQ:PL	1/1:0,42:42:99:1935,129,0
3R	28409609	.	T	C	909.77	.	AC=2;AF=1.00;AN=2;DP=35;ExcessHet=3.0103;FS=0.000;MLEAC=2;MLEAF=1.00;MQ=43.51;QD=25.99;SOR=1.002	GT:AD:DP:GQ:PL	1/1:0,35:35:99:938,105,0
3R	28409785	.	T	C	1048.77	.	AC=2;AF=1.00;AN=2;DP=40;ExcessHet=3.0103;FS=0.000;MLEAC=2;MLEAF=1.00;MQ=44.00;QD=26.22;SOR=0.793	GT:AD:DP:GQ:PL	1/1:0,40:40:99:1077,120,0
3R	28410205	.	T	G	1370.77	.	AC=2;AF=1.00;AN=2;DP=50;ExcessHet=3.0103;FS=0.000;MLEAC=2;MLEAF=1.00;MQ=44.00;QD=27.42;SOR=1.051	GT:AD:DP:GQ:PL	1/1:0,50:50:99:1399,150,0
3R	28410304	.	C	A	1164.77	.	AC=2;AF=1.00;AN=2;DP=43;ExcessHet=3.0103;FS=0.000;MLEAC=2;MLEAF=1.00;MQ=44.00;QD=27.09;SOR=0.836	GT:AD:DP:GQ:PL	1/1:0,43:43:99:1193,129,0
3R	28410360	.	GCACACACACACA	G	1487.73	.	AC=2;AF=1.00;AN=2;DP=38;ExcessHet=3.0103;FS=0.000;MLEAC=2;MLEAF=1.00;MQ=43.74;QD=24.81;SOR=1.418	GT:AD:DP:GQ:PL	1/1:0,34:34:99:1525,103,0
3R	28410601	.	CCAGCATT	C	1538.73	.	AC=2;AF=1.00;AN=2;DP=40;ExcessHet=3.0103;FS=0.000;MLEAC=2;MLEAF=1.00;MQ=43.38;QD=27.97;SOR=1.329	GT:AD:DP:GQ:PL	1/1:0,38:38:99:1576,115,0
3R	28410847	.	C	CTTTT	1640.73	.	AC=2;AF=1.00;AN=2;DP=26;ExcessHet=3.0103;FS=0.000;MLEAC=2;MLEAF=1.00;MQ=42.10;QD=32.31;SOR=4.003	GT:AD:DP:GQ:PL	1/1:0,23:23:99:1678,123,0
3R	28410853	.	C	T	1772.77	.	AC=2;AF=1.00;AN=2;DP=46;ExcessHet=3.0103;FS=0.000;MLEAC=2;MLEAF=1.00;MQ=42.13;QD=32.56;SOR=0.874	GT:AD:DP:GQ:PL	1/1:0,46:46:99:1801,138,0
3R	28411160	.	C	A	2100.77	.	AC=2;AF=1.00;AN=2;DP=48;ExcessHet=3.0103;FS=0.000;MLEAC=2;MLEAF=1.00;MQ=43.23;QD=27.42;SOR=0.963	GT:AD:DP:GQ:PL	1/1:0,48:48:99:2129,145,0
3R	28411164	.	A	C	2131.77	.	AC=2;AF=1.00;AN=2;DP=47;ExcessHet=3.0103;FS=0.000;MLEAC=2;MLEAF=1.00;MQ=43.22;QD=28.13;SOR=1.132	GT:AD:DP:GQ:PL	1/1:0,47:47:99:2160,144,0
3R	28411169	.	ATGGTTTGTGAATTTTTATGCACG	A	2077.73	.	AC=2;AF=1.00;AN=2;DP=47;ExcessHet=3.0103;FS=0.000;MLEAC=2;MLEAF=1.00;MQ=43.22;QD=28.26;SOR=1.251	GT:AD:DP:GQ:PL	1/1:0,47:47:99:2115,141,0
3R	28411414	.	T	C	1324.77	.	AC=2;AF=1.00;AN=2;DP=50;ExcessHet=3.0103;FS=0.000;MLEAC=2;MLEAF=1.00;MQ=43.84;QD=26.50;SOR=1.157	GT:AD:DP:GQ:PL	1/1:0,50:50:99:1353,149,0
3R	28411448	.	T	C	1217.77	.	AC=2;AF=1.00;AN=2;BaseQRankSum=0.451;ClippingRankSum=0.000;DP=48;ExcessHet=3.0103;FS=0.000;MLEAC=2;MLEAF=1.00;MQ=44.80;MQRankSum=0.118;QD=25.37;ReadPosRankSum=-0.615;SOR=0.320	GT:AD:DP:GQ:PL	1/1:1,47:48:99:1246,115,0
3R	28411557	.	ATGTGTGTG	A	1770.73	.	AC=2;AF=1.00;AN=2;DP=46;ExcessHet=3.0103;FS=0.000;MLEAC=2;MLEAF=1.00;MQ=44.55;QD=26.08;SOR=1.075	GT:AD:DP:GQ:PL	1/1:0,41:41:99:1808,124,0
3R	28411755	.	G	A	1428.77	.	AC=2;AF=1.00;AN=2;BaseQRankSum=-0.094;ClippingRankSum=0.000;DP=57;ExcessHet=3.0103;FS=0.000;MLEAC=2;MLEAF=1.00;MQ=43.70;MQRankSum=0.000;QD=25.07;ReadPosRankSum=0.196;SOR=0.362	GT:AD:DP:GQ:PL	1/1:1,56:57:99:1457,142,0
3R	28411822	.	T	C	1415.77	.	AC=2;AF=1.00;AN=2;DP=54;ExcessHet=3.0103;FS=0.000;MLEAC=2;MLEAF=1.00;MQ=43.68;QD=26.22;SOR=0.846	GT:AD:DP:GQ:PL	1/1:0,54:54:99:1444,161,0
3R	28412150	.	C	A	1454.77	.	AC=2;AF=1.00;AN=2;DP=46;ExcessHet=3.0103;FS=0.000;MLEAC=2;MLEAF=1.00;MQ=43.81;QD=29.45;SOR=3.193	GT:AD:DP:GQ:PL	1/1:0,33:33:99:1483,102,0
3R	28412160	.	C	T	1454.77	.	AC=2;AF=1.00;AN=2;DP=43;ExcessHet=3.0103;FS=0.000;MLEAC=2;MLEAF=1.00;MQ=43.80;QD=29.33;SOR=2.833	GT:AD:DP:GQ:PL	1/1:0,33:33:99:1483,102,0
3R	28412249	.	C	G	2211.77	.	AC=2;AF=1.00;AN=2;DP=49;ExcessHet=3.0103;FS=0.000;MLEAC=2;MLEAF=1.00;MQ=43.90;QD=27.81;SOR=0.909	GT:AD:DP:GQ:PL	1/1:0,49:49:99:2240,153,0
3R	28412252	.	T	A	2211.77	.	AC=2;AF=1.00;AN=2;DP=51;ExcessHet=3.0103;FS=0.000;MLEAC=2;MLEAF=1.00;MQ=43.90;QD=36.08;SOR=0.813	GT:AD:DP:GQ:PL	1/1:0,51:51:99:2240,153,0
3R	28413346	.	G	GCA	1378.73	.	AC=2;AF=1.00;AN=2;BaseQRankSum=-0.310;ClippingRankSum=0.000;DP=35;ExcessHet=3.0103;FS=0.000;MLEAC=2;MLEAF=1.00;MQ=43.94;MQRankSum=0.000;QD=32.06;ReadPosRankSum=0.459;SOR=0.316	GT:AD:DP:GQ:PL	1/1:1,33:34:98:1416,98,0
3R	28413372	.	T	A	1015.77	.	AC=2;AF=1.00;AN=2;DP=37;ExcessHet=3.0103;FS=0.000;MLEAC=2;MLEAF=1.00;MQ=43.95;QD=27.45;SOR=0.859	GT:AD:DP:GQ:PL	1/1:0,37:37:99:1044,111,0
3R	28413795	.	G	C	1227.77	.	AC=2;AF=1.00;AN=2;DP=47;ExcessHet=3.0103;FS=0.000;MLEAC=2;MLEAF=1.00;MQ=44.00;QD=26.12;SOR=0.735	GT:AD:DP:GQ:PL	1/1:0,47:47:99:1256,140,0
3R	28413825	.	T	G	2163.77	.	AC=2;AF=1.00;AN=2;DP=49;ExcessHet=3.0103;FS=0.000;MLEAC=2;MLEAF=1.00;MQ=44.00;QD=33.13;SOR=0.818	GT:AD:DP:GQ:PL	1/1:0,49:49:99:2192,147,0
3R	28413829	.	T	C	2221.77	.	AC=2;AF=1.00;AN=2;DP=48;ExcessHet=3.0103;FS=0.000;MLEAC=2;MLEAF=1.00;MQ=44.00;QD=28.15;SOR=0.776	GT:AD:DP:GQ:PL	1/1:0,48:48:99:2250,151,0
3R	28413833	.	T	A	2266.77	.	AC=2;AF=1.00;AN=2;DP=49;ExcessHet=3.0103;FS=0.000;MLEAC=2;MLEAF=1.00;MQ=44.00;QD=24.77;SOR=0.733	GT:AD:DP:GQ:PL	1/1:0,49:49:99:2295,154,0
3R	28413844	.	A	C	2249.77	.	AC=2;AF=1.00;AN=2;DP=49;ExcessHet=3.0103;FS=0.000;MLEAC=2;MLEAF=1.00;MQ=44.00;QD=34.21;SOR=0.733	GT:AD:DP:GQ:PL	1/1:0,49:49:99:2278,154,0
3R	28413855	.	A	G	2197.77	.	AC=2;AF=1.00;AN=2;DP=52;ExcessHet=3.0103;FS=0.000;MLEAC=2;MLEAF=1.00;MQ=44.00;QD=26.65;SOR=0.732	GT:AD:DP:GQ:PL	1/1:0,51:51:99:2226,153,0
3R	28414024	.	T	A	2241.77	.	AC=2;AF=1.00;AN=2;DP=51;ExcessHet=3.0103;FS=0.000;MLEAC=2;MLEAF=1.00;MQ=43.66;QD=30.82;SOR=0.900	GT:AD:DP:GQ:PL	1/1:0,51:51:99:2270,154,0
3R	28414025	.	T	C	2241.77	.	AC=2;AF=1.00;AN=2;DP=51;ExcessHet=3.0103;FS=0.000;MLEAC=2;MLEAF=1.00;MQ=43.66;QD=27.85;SOR=0.900	GT:AD:DP:GQ:PL	1/1:0,51:51:99:2270,154,0
3R	28414267	.	T	TG	1778.73	.	AC=2;AF=1.00;AN=2;DP=53;ExcessHet=3.0103;FS=0.000;MLEAC=2;MLEAF=1.00;MQ=44.21;QD=33.56;SOR=0.981	GT:AD:DP:GQ:PL	1/1:0,53:53:99:1816,159,0
3R	28414306	.	A	T	1274.77	.	AC=2;AF=1.00;AN=2;DP=46;ExcessHet=3.0103;FS=0.000;MLEAC=2;MLEAF=1.00;MQ=44.24;QD=28.33;SOR=1.038	GT:AD:DP:GQ:PL	1/1:0,45:45:99:1303,135,0
3R	28414435	.	A	G	1532.77	.	AC=2;AF=1.00;AN=2;DP=57;ExcessHet=3.0103;FS=0.000;MLEAC=2;MLEAF=1.00;MQ=44.00;QD=27.37;SOR=0.765	GT:AD:DP:GQ:PL	1/1:0,56:56:99:1561,168,0
3R	28414922	.	T	G	1415.77	.	AC=2;AF=1.00;AN=2;DP=53;ExcessHet=3.0103;FS=0.000;MLEAC=2;MLEAF=1.00;MQ=44.00;QD=27.23;SOR=1.136	GT:AD:DP:GQ:PL	1/1:0,52:52:99:1444,156,0
3R	28414949	.	G	A	1367.77	.	AC=2;AF=1.00;AN=2;DP=51;ExcessHet=3.0103;FS=0.000;MLEAC=2;MLEAF=1.00;MQ=44.00;QD=26.82;SOR=0.994	GT:AD:DP:GQ:PL	1/1:0,51:51:99:1396,152,0
3R	28414965	.	G	A	1387.77	.	AC=2;AF=1.00;AN=2;DP=50;ExcessHet=3.0103;FS=0.000;MLEAC=2;MLEAF=1.00;MQ=44.00;QD=27.76;SOR=1.051	GT:AD:DP:GQ:PL	1/1:0,50:50:99:1416,150,0
3R	28415023	.	T	C	970.77	.	AC=2;AF=1.00;AN=2;DP=36;ExcessHet=3.0103;FS=0.000;MLEAC=2;MLEAF=1.00;MQ=44.00;QD=26.97;SOR=1.061	GT:AD:DP:GQ:PL	1/1:0,36:36:99:999,108,0
3R	28415181	.	A	C	1459.77	.	AC=2;AF=1.00;AN=2;DP=54;ExcessHet=3.0103;FS=0.000;MLEAC=2;MLEAF=1.00;MQ=44.00;QD=27.03;SOR=0.767	GT:AD:DP:GQ:PL	1/1:0,54:54:99:1488,162,0
3R	28415615	.	T	C	1081.77	.	AC=2;AF=1.00;AN=2;DP=39;ExcessHet=3.0103;FS=0.000;MLEAC=2;MLEAF=1.00;MQ=44.00;QD=27.74;SOR=0.850	GT:AD:DP:GQ:PL	1/1:0,39:39:99:1110,117,0
3R	28416059	.	T	C	1211.77	.	AC=2;AF=1.00;AN=2;DP=47;ExcessHet=3.0103;FS=0.000;MLEAC=2;MLEAF=1.00;MQ=43.90;QD=25.78;SOR=0.919	GT:AD:DP:GQ:PL	1/1:0,47:47:99:1240,139,0
3R	28416201	.	A	G	1200.77	.	AC=2;AF=1.00;AN=2;DP=45;ExcessHet=3.0103;FS=0.000;MLEAC=2;MLEAF=1.00;MQ=43.64;QD=26.68;SOR=0.829	GT:AD:DP:GQ:PL	1/1:0,45:45:99:1229,135,0
3R	28416404	.	G	C	1577.77	.	AC=2;AF=1.00;AN=2;DP=58;ExcessHet=3.0103;FS=0.000;MLEAC=2;MLEAF=1.00;MQ=43.95;QD=27.20;SOR=0.836	GT:AD:DP:GQ:PL	1/1:0,58:58:99:1606,174,0
3R	28416475	.	A	T	1472.77	.	AC=2;AF=1.00;AN=2;DP=53;ExcessHet=3.0103;FS=0.000;MLEAC=2;MLEAF=1.00;MQ=44.05;QD=27.79;SOR=1.077	GT:AD:DP:GQ:PL	1/1:0,53:53:99:1501,159,0
3R	28416492	.	A	AT	940.73	.	AC=2;AF=1.00;AN=2;BaseQRankSum=-0.078;ClippingRankSum=0.000;DP=49;ExcessHet=3.0103;FS=0.000;MLEAC=2;MLEAF=1.00;MQ=43.90;MQRankSum=0.000;QD=20.45;ReadPosRankSum=-1.508;SOR=0.241	GT:AD:DP:GQ:PL	1/1:1,45:46:99:978,118,0
3R	28416539	.	T	C	2174.77	.	AC=2;AF=1.00;AN=2;DP=50;ExcessHet=3.0103;FS=0.000;MLEAC=2;MLEAF=1.00;MQ=43.96;QD=29.49;SOR=0.773	GT:AD:DP:GQ:PL	1/1:0,50:50:99:2203,156,0
3R	28416564	.	G	T	2143.77	.	AC=2;AF=1.00;AN=2;DP=51;ExcessHet=3.0103;FS=0.000;MLEAC=2;MLEAF=1.00;MQ=43.96;QD=26.90;SOR=0.994	GT:AD:DP:GQ:PL	1/1:0,51:51:99:2172,153,0
3R	28416598	.	T	A	2075.77	.	AC=2;AF=1.00;AN=2;DP=49;ExcessHet=3.0103;FS=0.000;MLEAC=2;MLEAF=1.00;MQ=43.96;QD=33.74;SOR=0.733	GT:AD:DP:GQ:PL	1/1:0,49:49:99:2104,147,0
3R	28416611	.	A	G	2013.77	.	AC=2;AF=1.00;AN=2;DP=46;ExcessHet=3.0103;FS=0.000;MLEAC=2;MLEAF=1.00;MQ=43.96;QD=32.95;SOR=0.780	GT:AD:DP:GQ:PL	1/1:0,46:46:99:2042,141,0
3R	28417095	.	G	C	1561.77	.	AC=2;AF=1.00;AN=2;DP=57;ExcessHet=3.0103;FS=0.000;MLEAC=2;MLEAF=1.00;MQ=44.00;QD=27.40;SOR=0.960	GT:AD:DP:GQ:PL	1/1:0,57:57:99:1590,171,0
3R	28417274	.	T	C	1042.77	.	AC=2;AF=1.00;AN=2;DP=38;ExcessHet=3.0103;FS=0.000;MLEAC=2;MLEAF=1.00;MQ=48.46;QD=27.44;SOR=0.914	GT:AD:DP:GQ:PL	1/1:0,38:38:99:1071,114,0
3R	28417303	.	C	T	895.77	.	AC=2;AF=1.00;AN=2;DP=34;ExcessHet=3.0103;FS=0.000;MLEAC=2;MLEAF=1.00;MQ=49.55;QD=27.14;SOR=0.752	GT:AD:DP:GQ:PL	1/1:0,33:33:99:924,99,0
3R	28417332	.	T	TTC	1431.73	.	AC=2;AF=1.00;AN=2;BaseQRankSum=0.443;ClippingRankSum=0.000;DP=35;ExcessHet=3.0103;FS=3.144;MLEAC=2;MLEAF=1.00;MQ=51.07;MQRankSum=1.701;QD=24.17;ReadPosRankSum=0.053;SOR=0.416	GT:AD:DP:GQ:PL	1/1:1,32:33:97:1469,97,0
3R	28417344	.	A	C	1498.77	.	AC=2;AF=1.00;AN=2;BaseQRankSum=0.104;ClippingRankSum=0.000;DP=35;ExcessHet=3.0103;FS=3.136;MLEAC=2;MLEAF=1.00;MQ=51.34;MQRankSum=1.644;QD=30.65;ReadPosRankSum=-0.545;SOR=0.405	GT:AD:DP:GQ:PL	1/1:1,34:35:99:1527,103,0
3R	28417382	.	G	C	923.77	.	AC=2;AF=1.00;AN=2;DP=34;ExcessHet=3.0103;FS=0.000;MLEAC=2;MLEAF=1.00;MQ=50.12;QD=27.17;SOR=0.811	GT:AD:DP:GQ:PL	1/1:0,34:34:99:952,102,0
3R	28417864	.	CGA	C	1732.73	.	AC=2;AF=1.00;AN=2;DP=62;ExcessHet=3.0103;FS=0.000;MLEAC=2;MLEAF=1.00;MQ=43.87;QD=30.94;SOR=0.846	GT:AD:DP:GQ:PL	1/1:0,56:56:99:1770,168,0
3R	28418052	.	A	G	1807.77	.	AC=2;AF=1.00;AN=2;DP=44;ExcessHet=3.0103;FS=0.000;MLEAC=2;MLEAF=1.00;MQ=44.00;QD=31.80;SOR=1.364	GT:AD:DP:GQ:PL	1/1:0,44:44:99:1836,135,0
3R	28418072	.	C	T	1721.77	.	AC=2;AF=1.00;AN=2;DP=42;ExcessHet=3.0103;FS=0.000;MLEAC=2;MLEAF=1.00;MQ=43.71;QD=30.88;SOR=1.127	GT:AD:DP:GQ:PL	1/1:0,42:42:99:1750,126,0
3R	28418130	.	A	G	1612.77	.	AC=2;AF=1.00;AN=2;DP=38;ExcessHet=3.0103;FS=0.000;MLEAC=2;MLEAF=1.00;MQ=43.55;QD=34.13;SOR=0.693	GT:AD:DP:GQ:PL	1/1:0,38:38:99:1641,117,0
3R	28418136	.	A	G	1612.77	.	AC=2;AF=1.00;AN=2;DP=37;ExcessHet=3.0103;FS=0.000;MLEAC=2;MLEAF=1.00;MQ=43.54;QD=31.49;SOR=0.746	GT:AD:DP:GQ:PL	1/1:0,37:37:99:1641,117,0
3R	28419582	.	C	CT	1413.73	.	AC=2;AF=1.00;AN=2;DP=41;ExcessHet=3.0103;FS=0.000;MLEAC=2;MLEAF=1.00;MQ=43.62;QD=34.48;SOR=0.741	GT:AD:DP:GQ:PL	1/1:0,41:41:99:1451,123,0
3R	28419714	.	C	G	1298.77	.	AC=2;AF=1.00;AN=2;DP=48;ExcessHet=3.0103;FS=0.000;MLEAC=2;MLEAF=1.00;MQ=43.28;QD=27.06;SOR=0.963	GT:AD:DP:GQ:PL	1/1:0,48:48:99:1327,144,0
3R	28419757	.	G	A	1702.77	.	AC=2;AF=1.00;AN=2;DP=38;ExcessHet=3.0103;FS=0.000;MLEAC=2;MLEAF=1.00;MQ=42.79;QD=27.87;SOR=0.914	GT:AD:DP:GQ:PL	1/1:0,38:38:99:1731,120,0
3R	28419761	.	G	A	1734.77	.	AC=2;AF=1.00;AN=2;DP=40;ExcessHet=3.0103;FS=0.000;MLEAC=2;MLEAF=1.00;MQ=42.70;QD=31.24;SOR=0.902	GT:AD:DP:GQ:PL	1/1:0,40:40:99:1763,123,0
3R	28419813	.	A	ATTTCATGGGATTTTTT	1960.73	.	AC=2;AF=1.00;AN=2;DP=42;ExcessHet=3.0103;FS=0.000;MLEAC=2;MLEAF=1.00;MQ=42.43;QD=26.06;SOR=1.236	GT:AD:DP:GQ:PL	1/1:0,39:39:99:1998,135,0
3R	28419847	.	C	T	1203.77	.	AC=2;AF=1.00;AN=2;DP=44;ExcessHet=3.0103;FS=0.000;MLEAC=2;MLEAF=1.00;MQ=42.71;QD=27.36;SOR=1.364	GT:AD:DP:GQ:PL	1/1:0,44:44:99:1232,132,0
3R	28419909	.	T	C	1806.77	.	AC=2;AF=1.00;AN=2;DP=40;ExcessHet=3.0103;FS=0.000;MLEAC=2;MLEAF=1.00;MQ=43.39;QD=30.10;SOR=0.793	GT:AD:DP:GQ:PL	1/1:0,40:40:99:1835,123,0
3R	28419918	.	A	T	1861.77	.	AC=2;AF=1.00;AN=2;DP=41;ExcessHet=3.0103;FS=0.000;MLEAC=2;MLEAF=1.00;MQ=43.40;QD=32.37;SOR=0.741	GT:AD:DP:GQ:PL	1/1:0,41:41:99:1890,126,0
3R	28419921	.	A	G	1861.77	.	AC=2;AF=1.00;AN=2;DP=41;ExcessHet=3.0103;FS=0.000;MLEAC=2;MLEAF=1.00;MQ=43.45;QD=29.70;SOR=0.741	GT:AD:DP:GQ:PL	1/1:0,41:41:99:1890,126,0
3R	28419927	.	A	AG	1874.73	.	AC=2;AF=1.00;AN=2;DP=43;ExcessHet=3.0103;FS=0.000;MLEAC=2;MLEAF=1.00;MQ=43.43;QD=30.45;SOR=0.739	GT:AD:DP:GQ:PL	1/1:0,43:43:99:1912,129,0
3R	28419975	.	T	A	1538.77	.	AC=2;AF=1.00;AN=2;DP=35;ExcessHet=3.0103;FS=0.000;MLEAC=2;MLEAF=1.00;MQ=43.52;QD=30.42;SOR=0.749	GT:AD:DP:GQ:PL	1/1:0,35:35:99:1567,105,0
3R	28419978	.	C	A	1583.77	.	AC=2;AF=1.00;AN=2;DP=35;ExcessHet=3.0103;FS=0.000;MLEAC=2;MLEAF=1.00;MQ=43.52;QD=28.72;SOR=0.749	GT:AD:DP:GQ:PL	1/1:0,35:35:99:1612,108,0
3R	28419999	.	T	A	1531.77	.	AC=2;AF=1.00;AN=2;DP=33;ExcessHet=3.0103;FS=0.000;MLEAC=2;MLEAF=1.00;MQ=43.49;QD=24.07;SOR=0.752	GT:AD:DP:GQ:PL	1/1:0,33:33:99:1560,105,0
3R	28420003	.	G	T	1531.77	.	AC=2;AF=1.00;AN=2;DP=35;ExcessHet=3.0103;FS=0.000;MLEAC=2;MLEAF=1.00;MQ=43.47;QD=32.44;SOR=0.749	GT:AD:DP:GQ:PL	1/1:0,35:35:99:1560,105,0
3R	28420077	.	G	C	876.77	.	AC=2;AF=1.00;AN=2;DP=33;ExcessHet=3.0103;FS=0.000;MLEAC=2;MLEAF=1.00;MQ=43.64;QD=26.57;SOR=0.752	GT:AD:DP:GQ:PL	1/1:0,33:33:98:905,98,0
3R	28421154	.	A	G	1654.77	.	AC=2;AF=1.00;AN=2;DP=61;ExcessHet=3.0103;FS=0.000;MLEAC=2;MLEAF=1.00;MQ=44.00;QD=27.13;SOR=1.727	GT:AD:DP:GQ:PL	1/1:0,61:61:99:1683,182,0
3R	28422434	.	C	CCT	1783.73	.	AC=2;AF=1.00;AN=2;DP=40;ExcessHet=3.0103;FS=0.000;MLEAC=2;MLEAF=1.00;MQ=42.77;QD=27.27;SOR=0.914	GT:AD:DP:GQ:PL	1/1:0,38:38:99:1821,120,0
3R	28422436	.	C	CAAATTGAATGGGATTTCGGGCTGCAGCCTGCGAAGTGCTTTGCCCCGGGAAAA	2758.73	.	AC=2;AF=1.00;AN=2;DP=40;ExcessHet=3.0103;FS=0.000;MLEAC=2;MLEAF=1.00;MQ=42.67;QD=30.95;SOR=0.793	GT:AD:DP:GQ:PL	1/1:0,40:40:99:2796,188,0
3R	28423025	.	T	G	1180.77	.	AC=2;AF=1.00;AN=2;DP=46;ExcessHet=3.0103;FS=0.000;MLEAC=2;MLEAF=1.00;MQ=44.00;QD=25.67;SOR=0.874	GT:AD:DP:GQ:PL	1/1:0,46:46:99:1209,136,0
3R	28423073	.	A	G	1148.77	.	AC=2;AF=1.00;AN=2;BaseQRankSum=1.871;ClippingRankSum=0.000;DP=46;ExcessHet=3.0103;FS=0.000;MLEAC=2;MLEAF=1.00;MQ=44.00;MQRankSum=0.000;QD=25.53;ReadPosRankSum=-1.209;SOR=0.303	GT:AD:DP:GQ:PL	1/1:1,44:45:99:1177,125,0
3R	28423102	.	T	C	1098.77	.	AC=2;AF=1.00;AN=2;DP=43;ExcessHet=3.0103;FS=0.000;MLEAC=2;MLEAF=1.00;MQ=44.00;QD=25.55;SOR=1.055	GT:AD:DP:GQ:PL	1/1:0,43:43:99:1127,127,0
3R	28423395	.	A	G	1219.77	.	AC=2;AF=1.00;AN=2;DP=45;ExcessHet=3.0103;FS=0.000;MLEAC=2;MLEAF=1.00;MQ=43.96;QD=27.11;SOR=0.829	GT:AD:DP:GQ:PL	1/1:0,45:45:99:1248,134,0
3R	28423449	.	A	G	1109.77	.	AC=2;AF=1.00;AN=2;DP=41;ExcessHet=3.0103;FS=0.000;MLEAC=2;MLEAF=1.00;MQ=43.95;QD=27.07;SOR=0.843	GT:AD:DP:GQ:PL	1/1:0,41:41:99:1138,123,0
3R	28424132	.	TTGATTACATCTTGTTACATATATACGTTATAAACTTATAGTTCATTTTAATATTGACCGTATTTGTGGCATACAAATCATTTCAA	T	709.74	.	AC=1;AF=0.500;AN=2;BaseQRankSum=0.919;ClippingRankSum=0.000;DP=24;ExcessHet=3.0103;FS=0.000;MLEAC=1;MLEAF=0.500;MQ=42.91;MQRankSum=-0.701;QD=32.26;ReadPosRankSum=-2.115;SOR=1.127	GT:AD:DP:GQ:PL	0/1:2,20:22:26:747,0,26
3R	28424658	.	G	GC	1412.73	.	AC=2;AF=1.00;AN=2;DP=50;ExcessHet=3.0103;FS=0.000;MLEAC=2;MLEAF=1.00;MQ=43.31;QD=34.46;SOR=1.501	GT:AD:DP:GQ:PL	1/1:0,41:41:99:1450,123,0
3R	28424716	.	A	T	1802.77	.	AC=2;AF=1.00;AN=2;DP=47;ExcessHet=3.0103;FS=0.000;MLEAC=2;MLEAF=1.00;MQ=43.84;QD=33.01;SOR=0.892	GT:AD:DP:GQ:PL	1/1:0,42:42:99:1831,126,0
3R	28424733	.	A	T	2022.77	.	AC=2;AF=1.00;AN=2;DP=51;ExcessHet=3.0103;FS=0.000;MLEAC=2;MLEAF=1.00;MQ=43.66;QD=29.55;SOR=0.733	GT:AD:DP:GQ:PL	1/1:0,49:49:99:2051,147,0
3R	28425069	.	T	C	815.77	.	AC=2;AF=1.00;AN=2;DP=32;ExcessHet=3.0103;FS=0.000;MLEAC=2;MLEAF=1.00;MQ=43.88;QD=25.49;SOR=0.818	GT:AD:DP:GQ:PL	1/1:0,32:32:95:844,95,0
3R	28425077	.	A	ATG	733.74	.	AC=2;AF=1.00;AN=2;BaseQRankSum=0.903;ClippingRankSum=0.000;DP=31;ExcessHet=3.0103;FS=3.032;MLEAC=2;MLEAF=1.00;MQ=43.88;MQRankSum=-0.136;QD=25.30;ReadPosRankSum=1.683;SOR=0.156	GT:AD:DP:GQ:PL	1/1:2,27:29:29:771,29,0
3R	28425316	.	A	G	1070.77	.	AC=2;AF=1.00;AN=2;DP=39;ExcessHet=3.0103;FS=0.000;MLEAC=2;MLEAF=1.00;MQ=43.95;QD=27.46;SOR=0.743	GT:AD:DP:GQ:PL	1/1:0,39:39:99:1099,117,0
3R	28425329	.	A	C	1730.77	.	AC=2;AF=1.00;AN=2;DP=39;ExcessHet=3.0103;FS=0.000;MLEAC=2;MLEAF=1.00;MQ=43.95;QD=26.55;SOR=0.743	GT:AD:DP:GQ:PL	1/1:0,39:39:99:1759,120,0
3R	28425333	.	T	A	1730.77	.	AC=2;AF=1.00;AN=2;DP=40;ExcessHet=3.0103;FS=0.000;MLEAC=2;MLEAF=1.00;MQ=43.95;QD=33.31;SOR=0.793	GT:AD:DP:GQ:PL	1/1:0,40:40:99:1759,120,0
3R	28425405	.	C	T	1080.77	.	AC=2;AF=1.00;AN=2;DP=40;ExcessHet=3.0103;FS=0.000;MLEAC=2;MLEAF=1.00;MQ=43.90;QD=27.02;SOR=0.793	GT:AD:DP:GQ:PL	1/1:0,40:40:99:1109,120,0
3R	28425424	.	T	A	1143.77	.	AC=2;AF=1.00;AN=2;DP=42;ExcessHet=3.0103;FS=0.000;MLEAC=2;MLEAF=1.00;MQ=43.95;QD=27.23;SOR=0.788	GT:AD:DP:GQ:PL	1/1:0,42:42:99:1172,126,0
3R	28425457	.	C	T	1165.77	.	AC=2;AF=1.00;AN=2;DP=42;ExcessHet=3.0103;FS=0.000;MLEAC=2;MLEAF=1.00;MQ=43.95;QD=27.76;SOR=0.788	GT:AD:DP:GQ:PL	1/1:0,42:42:99:1194,126,0
3R	28425719	.	G	C	1205.77	.	AC=2;AF=1.00;AN=2;DP=47;ExcessHet=3.0103;FS=0.000;MLEAC=2;MLEAF=1.00;MQ=43.96;QD=25.65;SOR=1.378	GT:AD:DP:GQ:PL	1/1:0,47:47:99:1234,140,0
3R	28425752	.	A	G	1388.77	.	AC=2;AF=1.00;AN=2;DP=52;ExcessHet=3.0103;FS=0.000;MLEAC=2;MLEAF=1.00;MQ=43.92;QD=26.71;SOR=1.358	GT:AD:DP:GQ:PL	1/1:0,52:52:99:1417,156,0
3R	28425766	.	C	G	1370.77	.	AC=2;AF=1.00;AN=2;DP=52;ExcessHet=3.0103;FS=0.000;MLEAC=2;MLEAF=1.00;MQ=43.92;QD=26.36;SOR=1.036	GT:AD:DP:GQ:PL	1/1:0,52:52:99:1399,156,0
3R	28426109	.	A	C	1051.77	.	AC=2;AF=1.00;AN=2;BaseQRankSum=1.807;ClippingRankSum=0.000;DP=41;ExcessHet=3.0103;FS=0.000;MLEAC=2;MLEAF=1.00;MQ=43.88;MQRankSum=0.000;QD=26.29;ReadPosRankSum=1.322;SOR=0.476	GT:AD:DP:GQ:PL	1/1:1,39:40:99:1080,110,0
3R	28426210	.	T	C	1180.77	.	AC=2;AF=1.00;AN=2;DP=46;ExcessHet=3.0103;FS=0.000;MLEAC=2;MLEAF=1.00;MQ=43.73;QD=26.24;SOR=1.280	GT:AD:DP:GQ:PL	1/1:0,45:45:99:1209,134,0
3R	28426409	.	C	G	994.77	.	AC=2;AF=1.00;AN=2;DP=37;ExcessHet=3.0103;FS=0.000;MLEAC=2;MLEAF=1.00;MQ=43.18;QD=26.89;SOR=0.859	GT:AD:DP:GQ:PL	1/1:0,37:37:99:1023,111,0
3R	28426491	.	T	TGTAGCATCGTTGGCTTTCTGCTGCCTCCTGCATATTGACAGATAAATCAATCAAACTTTCCCCCC	1850.73	.	AC=2;AF=1.00;AN=2;DP=30;ExcessHet=3.0103;FS=0.000;MLEAC=2;MLEAF=1.00;MQ=42.22;QD=29.72;SOR=0.760	GT:AD:DP:GQ:PL	1/1:0,29:29:99:1888,125,0
3R	28426789	.	T	C	1960.77	.	AC=2;AF=1.00;AN=2;DP=44;ExcessHet=3.0103;FS=0.000;MLEAC=2;MLEAF=1.00;MQ=43.85;QD=30.11;SOR=0.883	GT:AD:DP:GQ:PL	1/1:0,44:44:99:1989,138,0
3R	28426791	.	T	A	1960.77	.	AC=2;AF=1.00;AN=2;DP=43;ExcessHet=3.0103;FS=0.000;MLEAC=2;MLEAF=1.00;MQ=43.84;QD=32.14;SOR=0.739	GT:AD:DP:GQ:PL	1/1:0,43:43:99:1989,138,0
3R	28426968	.	AGTGTGT	A	1380.73	.	AC=2;AF=1.00;AN=2;DP=37;ExcessHet=3.0103;FS=0.000;MLEAC=2;MLEAF=1.00;MQ=43.95;QD=31.82;SOR=1.473	GT:AD:DP:GQ:PL	1/1:0,32:32:97:1418,97,0
3R	28427008	.	A	G	1083.77	.	AC=2;AF=1.00;AN=2;DP=41;ExcessHet=3.0103;FS=0.000;MLEAC=2;MLEAF=1.00;MQ=43.95;QD=26.43;SOR=1.206	GT:AD:DP:GQ:PL	1/1:0,41:41:99:1112,123,0
3R	28427341	.	CCGTTTT	C	2121.73	.	AC=2;AF=1.00;AN=2;DP=49;ExcessHet=3.0103;FS=0.000;MLEAC=2;MLEAF=1.00;MQ=43.96;QD=26.45;SOR=0.776	GT:AD:DP:GQ:PL	1/1:0,48:48:99:2159,145,0
3R	28427354	.	G	A	2130.77	.	AC=2;AF=1.00;AN=2;DP=45;ExcessHet=3.0103;FS=0.000;MLEAC=2;MLEAF=1.00;MQ=43.96;QD=25.62;SOR=0.829	GT:AD:DP:GQ:PL	1/1:0,45:45:99:2159,144,0
3R	28427357	.	TG	T	1987.73	.	AC=2;AF=1.00;AN=2;DP=45;ExcessHet=3.0103;FS=0.000;MLEAC=2;MLEAF=1.00;MQ=43.96;QD=27.81;SOR=0.829	GT:AD:DP:GQ:PL	1/1:0,45:45:99:2025,135,0
3R	28427360	.	CATTT	C	1988.73	.	AC=2;AF=1.00;AN=2;DP=45;ExcessHet=3.0103;FS=0.000;MLEAC=2;MLEAF=1.00;MQ=43.96;QD=26.94;SOR=0.829	GT:AD:DP:GQ:PL	1/1:0,45:45:99:2026,136,0
3R	28427398	.	T	G	1235.77	.	AC=2;AF=1.00;AN=2;DP=46;ExcessHet=3.0103;FS=0.000;MLEAC=2;MLEAF=1.00;MQ=43.91;QD=26.86;SOR=0.874	GT:AD:DP:GQ:PL	1/1:0,46:46:99:1264,138,0
3R	28427410	.	G	A	1251.77	.	AC=2;AF=1.00;AN=2;DP=48;ExcessHet=3.0103;FS=0.000;MLEAC=2;MLEAF=1.00;MQ=43.92;QD=26.08;SOR=0.963	GT:AD:DP:GQ:PL	1/1:0,48:48:99:1280,143,0
3R	28427629	.	A	C	1411.77	.	AC=2;AF=1.00;AN=2;DP=54;ExcessHet=3.0103;FS=0.000;MLEAC=2;MLEAF=1.00;MQ=44.00;QD=26.14;SOR=0.846	GT:AD:DP:GQ:PL	1/1:0,54:54:99:1440,161,0
3R	28427747	.	C	A	1341.77	.	AC=2;AF=1.00;AN=2;DP=51;ExcessHet=3.0103;FS=0.000;MLEAC=2;MLEAF=1.00;MQ=43.96;QD=26.31;SOR=0.813	GT:AD:DP:GQ:PL	1/1:0,51:51:99:1370,152,0
3R	28427973	.	A	G	1249.77	.	AC=2;AF=1.00;AN=2;BaseQRankSum=-0.927;ClippingRankSum=0.000;DP=47;ExcessHet=3.0103;FS=3.104;MLEAC=2;MLEAF=1.00;MQ=44.00;MQRankSum=0.000;QD=26.59;ReadPosRankSum=-1.264;SOR=0.359	GT:AD:DP:GQ:PL	1/1:1,46:47:99:1278,112,0
3R	28428024	.	A	C	1777.77	.	AC=2;AF=1.00;AN=2;BaseQRankSum=1.303;ClippingRankSum=0.000;DP=48;ExcessHet=3.0103;FS=0.000;MLEAC=2;MLEAF=1.00;MQ=44.00;MQRankSum=0.000;QD=35.35;ReadPosRankSum=0.686;SOR=0.262	GT:AD:DP:GQ:PL	1/1:1,42:43:85:1806,85,0
3R	28428025	.	A	C	1777.77	.	AC=2;AF=1.00;AN=2;BaseQRankSum=-1.564;ClippingRankSum=0.000;DP=47;ExcessHet=3.0103;FS=0.000;MLEAC=2;MLEAF=1.00;MQ=44.00;MQRankSum=0.000;QD=26.85;ReadPosRankSum=0.686;SOR=0.262	GT:AD:DP:GQ:PL	1/1:1,42:43:85:1806,85,0
3R	28428071	.	G	C	1816.77	.	AC=2;AF=1.00;AN=2;DP=42;ExcessHet=3.0103;FS=0.000;MLEAC=2;MLEAF=1.00;MQ=44.00;QD=32.59;SOR=1.005	GT:AD:DP:GQ:PL	1/1:0,42:42:84:1845,84,0
3R	28428073	.	A	T	1816.77	.	AC=2;AF=1.00;AN=2;BaseQRankSum=-1.756;ClippingRankSum=0.000;DP=43;ExcessHet=3.0103;FS=3.547;MLEAC=2;MLEAF=1.00;MQ=44.00;MQRankSum=0.000;QD=30.80;ReadPosRankSum=1.734;SOR=0.684	GT:AD:DP:GQ:PL	1/1:1,42:43:84:1845,84,0
3R	28428078	.	C	T	1816.77	.	AC=2;AF=1.00;AN=2;BaseQRankSum=-0.907;ClippingRankSum=0.000;DP=43;ExcessHet=3.0103;FS=3.547;MLEAC=2;MLEAF=1.00;MQ=44.00;MQRankSum=0.000;QD=37.06;ReadPosRankSum=1.735;SOR=0.684	GT:AD:DP:GQ:PL	1/1:1,42:43:84:1845,84,0
3R	28428202	.	C	T	1381.77	.	AC=2;AF=1.00;AN=2;BaseQRankSum=1.366;ClippingRankSum=0.000;DP=54;ExcessHet=3.0103;FS=0.000;MLEAC=2;MLEAF=1.00;MQ=44.00;MQRankSum=0.000;QD=25.59;ReadPosRankSum=0.721;SOR=0.307	GT:AD:DP:GQ:PL	1/1:1,53:54:99:1410,137,0
3R	28428329	.	A	G	1021.77	.	AC=2;AF=1.00;AN=2;BaseQRankSum=0.264;ClippingRankSum=0.000;DP=41;ExcessHet=3.0103;FS=0.000;MLEAC=2;MLEAF=1.00;MQ=44.00;MQRankSum=0.000;QD=24.92;ReadPosRankSum=-0.578;SOR=0.312	GT:AD:DP:GQ:PL	1/1:1,40:41:95:1050,95,0
3R	28428485	.	T	A	1017.77	.	AC=2;AF=1.00;AN=2;DP=36;ExcessHet=3.0103;FS=0.000;MLEAC=2;MLEAF=1.00;MQ=44.00;QD=28.27;SOR=0.804	GT:AD:DP:GQ:PL	1/1:0,36:36:99:1046,108,0
3R	28430451	.	C	A	1486.77	.	AC=2;AF=1.00;AN=2;DP=54;ExcessHet=3.0103;FS=0.000;MLEAC=2;MLEAF=1.00;MQ=43.93;QD=27.53;SOR=0.931	GT:AD:DP:GQ:PL	1/1:0,54:54:99:1515,162,0
3R	28430526	.	G	T	1290.77	.	AC=2;AF=1.00;AN=2;DP=47;ExcessHet=3.0103;FS=0.000;MLEAC=2;MLEAF=1.00;MQ=44.00;QD=27.46;SOR=0.919	GT:AD:DP:GQ:PL	1/1:0,47:47:99:1319,141,0
3R	28430686	.	G	C	1562.77	.	AC=2;AF=1.00;AN=2;DP=60;ExcessHet=3.0103;FS=0.000;MLEAC=2;MLEAF=1.00;MQ=44.00;QD=26.05;SOR=0.831	GT:AD:DP:GQ:PL	1/1:0,60:60:99:1591,178,0
3R	28431354	.	G	T	1123.77	.	AC=2;AF=1.00;AN=2;BaseQRankSum=1.483;ClippingRankSum=0.000;DP=46;ExcessHet=3.0103;FS=0.000;MLEAC=2;MLEAF=1.00;MQ=44.00;MQRankSum=0.000;QD=24.43;ReadPosRankSum=-0.709;SOR=1.105	GT:AD:DP:GQ:PL	1/1:2,44:46:99:1152,99,0
3R	28432264	.	T	C	960.77	.	AC=2;AF=1.00;AN=2;DP=36;ExcessHet=3.0103;FS=0.000;MLEAC=2;MLEAF=1.00;MQ=43.89;QD=27.45;SOR=1.308	GT:AD:DP:GQ:PL	1/1:0,35:35:99:989,105,0
3R	28433076	.	G	GA	1347.73	.	AC=2;AF=1.00;AN=2;DP=43;ExcessHet=3.0103;FS=0.000;MLEAC=2;MLEAF=1.00;MQ=44.00;QD=32.09;SOR=1.005	GT:AD:DP:GQ:PL	1/1:0,42:42:99:1385,129,0
3R	28433179	.	C	T	1519.77	.	AC=2;AF=1.00;AN=2;DP=55;ExcessHet=3.0103;FS=0.000;MLEAC=2;MLEAF=1.00;MQ=44.00;QD=27.63;SOR=0.729	GT:AD:DP:GQ:PL	1/1:0,55:55:99:1548,165,0
3R	28433228	.	C	T	2392.77	.	AC=2;AF=1.00;AN=2;DP=55;ExcessHet=3.0103;FS=0.000;MLEAC=2;MLEAF=1.00;MQ=43.91;QD=30.78;SOR=0.884	GT:AD:DP:GQ:PL	1/1:0,55:55:99:2421,169,0
3R	28433235	.	G	A	2398.77	.	AC=2;AF=1.00;AN=2;DP=55;ExcessHet=3.0103;FS=0.000;MLEAC=2;MLEAF=1.00;MQ=43.91;QD=34.55;SOR=0.846	GT:AD:DP:GQ:PL	1/1:0,54:54:99:2427,169,0
3R	28433298	.	T	C	2804.77	.	AC=2;AF=1.00;AN=2;DP=64;ExcessHet=3.0103;FS=0.000;MLEAC=2;MLEAF=1.00;MQ=43.92;QD=27.90;SOR=1.044	GT:AD:DP:GQ:PL	1/1:0,64:64:99:2833,196,0
3R	28433302	.	T	A	2767.77	.	AC=2;AF=1.00;AN=2;DP=62;ExcessHet=3.0103;FS=0.000;MLEAC=2;MLEAF=1.00;MQ=43.92;QD=30.92;SOR=1.143	GT:AD:DP:GQ:PL	1/1:0,62:62:99:2796,193,0
3R	28433344	.	T	A	2317.77	.	AC=2;AF=1.00;AN=2;DP=54;ExcessHet=3.0103;FS=0.000;MLEAC=2;MLEAF=1.00;MQ=43.91;QD=29.75;SOR=0.846	GT:AD:DP:GQ:PL	1/1:0,54:54:99:2346,163,0
3R	28433353	.	A	G	2277.77	.	AC=2;AF=1.00;AN=2;DP=52;ExcessHet=3.0103;FS=0.000;MLEAC=2;MLEAF=1.00;MQ=43.96;QD=28.65;SOR=0.900	GT:AD:DP:GQ:PL	1/1:0,51:51:99:2306,159,0
3R	28433546	.	C	T	1317.77	.	AC=2;AF=1.00;AN=2;DP=48;ExcessHet=3.0103;FS=0.000;MLEAC=2;MLEAF=1.00;MQ=44.00;QD=27.45;SOR=0.693	GT:AD:DP:GQ:PL	1/1:0,48:48:99:1346,144,0
3R	28435105	.	C	T	1049.77	.	AC=2;AF=1.00;AN=2;DP=33;ExcessHet=3.0103;FS=0.000;MLEAC=2;MLEAF=1.00;MQ=41.03;QD=25.24;SOR=5.058	GT:AD:DP:GQ:PL	1/1:0,25:25:75:1078,75,0
3R	28435119	.	G	C	1039.77	.	AC=2;AF=1.00;AN=2;DP=35;ExcessHet=3.0103;FS=0.000;MLEAC=2;MLEAF=1.00;MQ=42.30;QD=28.88;SOR=3.528	GT:AD:DP:GQ:PL	1/1:0,25:25:75:1068,75,0
3R	28435274	.	C	T	1382.77	.	AC=2;AF=1.00;AN=2;DP=63;ExcessHet=3.0103;FS=0.000;MLEAC=2;MLEAF=1.00;MQ=42.58;QD=26.59;SOR=1.358	GT:AD:DP:GQ:PL	1/1:0,52:52:99:1411,156,0
3R	28435285	.	C	CA	1896.73	.	AC=2;AF=1.00;AN=2;DP=62;ExcessHet=3.0103;FS=0.000;MLEAC=2;MLEAF=1.00;MQ=42.34;QD=33.00;SOR=1.220	GT:AD:DP:GQ:PL	1/1:0,54:54:99:1934,162,0
3R	28435300	.	C	T	1515.77	.	AC=2;AF=1.00;AN=2;DP=61;ExcessHet=3.0103;FS=0.000;MLEAC=2;MLEAF=1.00;MQ=42.88;QD=27.56;SOR=1.262	GT:AD:DP:GQ:PL	1/1:0,55:55:99:1544,165,0
3R	28436228	.	T	TA	1998.73	.	AC=2;AF=1.00;AN=2;DP=45;ExcessHet=3.0103;FS=0.000;MLEAC=2;MLEAF=1.00;MQ=44.00;QD=30.42;SOR=0.990	GT:AD:DP:GQ:PL	1/1:0,44:44:99:2036,138,0
3R	28436229	.	G	GACAC	2035.73	.	AC=2;AF=1.00;AN=2;DP=43;ExcessHet=3.0103;FS=0.000;MLEAC=2;MLEAF=1.00;MQ=44.00;QD=27.25;SOR=1.055	GT:AD:DP:GQ:PL	1/1:0,43:43:99:2073,141,0
3R	28436230	.	T	C	2083.77	.	AC=2;AF=1.00;AN=2;DP=43;ExcessHet=3.0103;FS=0.000;MLEAC=2;MLEAF=1.00;MQ=44.00;QD=26.70;SOR=0.941	GT:AD:DP:GQ:PL	1/1:0,43:43:99:2112,144,0
3R	28436232	.	T	A	1982.77	.	AC=2;AF=1.00;AN=2;DP=44;ExcessHet=3.0103;FS=0.000;MLEAC=2;MLEAF=1.00;MQ=44.00;QD=35.04;SOR=0.990	GT:AD:DP:GQ:PL	1/1:0,44:44:99:2011,135,0
3R	28436329	.	C	CA	665.73	.	AC=2;AF=1.00;AN=2;BaseQRankSum=-0.110;ClippingRankSum=0.000;DP=42;ExcessHet=3.0103;FS=0.000;MLEAC=2;MLEAF=1.00;MQ=44.00;MQRankSum=0.000;QD=17.52;ReadPosRankSum=0.320;SOR=0.880	GT:AD:DP:GQ:PL	1/1:2,36:38:72:703,72,0
3R	28436488	.	C	A	1431.77	.	AC=2;AF=1.00;AN=2;DP=53;ExcessHet=3.0103;FS=0.000;MLEAC=2;MLEAF=1.00;MQ=43.93;QD=27.53;SOR=0.853	GT:AD:DP:GQ:PL	1/1:0,52:52:99:1460,156,0
3R	28436907	.	A	G	1533.77	.	AC=2;AF=1.00;AN=2;DP=56;ExcessHet=3.0103;FS=0.000;MLEAC=2;MLEAF=1.00;MQ=43.97;QD=27.39;SOR=0.922	GT:AD:DP:GQ:PL	1/1:0,56:56:99:1562,168,0
3R	28436975	.	A	G	1287.77	.	AC=2;AF=1.00;AN=2;DP=49;ExcessHet=3.0103;FS=0.000;MLEAC=2;MLEAF=1.00;MQ=43.96;QD=26.28;SOR=1.225	GT:AD:DP:GQ:PL	1/1:0,49:49:99:1316,146,0
3R	28437010	.	A	G	1099.77	.	AC=2;AF=1.00;AN=2;DP=43;ExcessHet=3.0103;FS=0.000;MLEAC=2;MLEAF=1.00;MQ=43.95;QD=26.82;SOR=1.206	GT:AD:DP:GQ:PL	1/1:0,41:41:99:1128,122,0
3R	28437193	.	T	G	1046.77	.	AC=2;AF=1.00;AN=2;DP=40;ExcessHet=3.0103;FS=0.000;MLEAC=2;MLEAF=1.00;MQ=43.90;QD=26.17;SOR=1.022	GT:AD:DP:GQ:PL	1/1:0,40:40:99:1075,119,0
3R	28437295	.	G	A	2065.77	.	AC=2;AF=1.00;AN=2;DP=48;ExcessHet=3.0103;FS=0.000;MLEAC=2;MLEAF=1.00;MQ=43.92;QD=31.53;SOR=0.963	GT:AD:DP:GQ:PL	1/1:0,48:48:99:2094,147,0
3R	28437302	.	G	A	2006.77	.	AC=2;AF=1.00;AN=2;DP=47;ExcessHet=3.0103;FS=0.000;MLEAC=2;MLEAF=1.00;MQ=43.92;QD=33.89;SOR=0.823	GT:AD:DP:GQ:PL	1/1:0,47:47:99:2035,141,0
3R	28437602	.	T	G	2673.77	.	AC=2;AF=1.00;AN=2;DP=61;ExcessHet=3.0103;FS=0.000;MLEAC=2;MLEAF=1.00;MQ=44.00;QD=32.60;SOR=0.793	GT:AD:DP:GQ:PL	1/1:0,61:61:99:2702,187,0
3R	28437603	.	T	A	2673.77	.	AC=2;AF=1.00;AN=2;DP=61;ExcessHet=3.0103;FS=0.000;MLEAC=2;MLEAF=1.00;MQ=44.00;QD=28.45;SOR=0.865	GT:AD:DP:GQ:PL	1/1:0,61:61:99:2702,187,0
3R	28437641	.	C	T	1605.77	.	AC=2;AF=1.00;AN=2;DP=59;ExcessHet=3.0103;FS=0.000;MLEAC=2;MLEAF=1.00;MQ=44.00;QD=27.69;SOR=0.914	GT:AD:DP:GQ:PL	1/1:0,58:58:99:1634,173,0
3R	28437707	.	C	T	1343.77	.	AC=2;AF=1.00;AN=2;DP=50;ExcessHet=3.0103;FS=0.000;MLEAC=2;MLEAF=1.00;MQ=44.00;QD=26.88;SOR=1.270	GT:AD:DP:GQ:PL	1/1:0,50:50:99:1372,150,0
3R	28437720	.	T	C	1335.77	.	AC=2;AF=1.00;AN=2;DP=49;ExcessHet=3.0103;FS=0.000;MLEAC=2;MLEAF=1.00;MQ=44.00;QD=27.26;SOR=1.007	GT:AD:DP:GQ:PL	1/1:0,49:49:99:1364,147,0
3R	28438088	.	G	A	1631.77	.	AC=2;AF=1.00;AN=2;DP=59;ExcessHet=3.0103;FS=0.000;MLEAC=2;MLEAF=1.00;MQ=44.00;QD=27.66;SOR=1.034	GT:AD:DP:GQ:PL	1/1:0,59:59:99:1660,177,0
3R	28438175	.	A	C	1573.77	.	AC=2;AF=1.00;AN=2;DP=58;ExcessHet=3.0103;FS=0.000;MLEAC=2;MLEAF=1.00;MQ=43.97;QD=27.13;SOR=0.836	GT:AD:DP:GQ:PL	1/1:0,58:58:99:1602,173,0
3R	28438211	.	G	C	2825.77	.	AC=2;AF=1.00;AN=2;DP=64;ExcessHet=3.0103;FS=0.000;MLEAC=2;MLEAF=1.00;MQ=43.97;QD=29.55;SOR=0.756	GT:AD:DP:GQ:PL	1/1:0,64:64:99:2854,193,0
3R	28438212	.	G	A	2825.77	.	AC=2;AF=1.00;AN=2;DP=64;ExcessHet=3.0103;FS=0.000;MLEAC=2;MLEAF=1.00;MQ=43.97;QD=30.40;SOR=0.756	GT:AD:DP:GQ:PL	1/1:0,64:64:99:2854,193,0
3R	28438546	.	A	G	1075.77	.	AC=2;AF=1.00;AN=2;DP=40;ExcessHet=3.0103;FS=0.000;MLEAC=2;MLEAF=1.00;MQ=44.00;QD=26.89;SOR=0.793	GT:AD:DP:GQ:PL	1/1:0,40:40:99:1104,120,0
3R	28438589	.	G	C	1113.77	.	AC=2;AF=1.00;AN=2;DP=42;ExcessHet=3.0103;FS=0.000;MLEAC=2;MLEAF=1.00;MQ=44.00;QD=26.52;SOR=0.788	GT:AD:DP:GQ:PL	1/1:0,42:42:99:1142,126,0
3R	28438682	.	T	C	1222.77	.	AC=2;AF=1.00;AN=2;DP=46;ExcessHet=3.0103;FS=0.000;MLEAC=2;MLEAF=1.00;MQ=44.00;QD=27.17;SOR=0.829	GT:AD:DP:GQ:PL	1/1:0,45:45:99:1251,135,0
3R	28438705	.	G	A	1054.77	.	AC=2;AF=1.00;AN=2;DP=40;ExcessHet=3.0103;FS=0.000;MLEAC=2;MLEAF=1.00;MQ=44.00;QD=27.05;SOR=1.096	GT:AD:DP:GQ:PL	1/1:0,39:39:99:1083,117,0
3R	28438765	.	GA	G	1492.73	.	AC=2;AF=1.00;AN=2;DP=35;ExcessHet=3.0103;FS=0.000;MLEAC=2;MLEAF=1.00;MQ=44.00;QD=32.10;SOR=0.880	GT:AD:DP:GQ:PL	1/1:0,33:33:99:1530,105,0
3R	28438776	.	A	C	1526.77	.	AC=2;AF=1.00;AN=2;DP=36;ExcessHet=3.0103;FS=0.000;MLEAC=2;MLEAF=1.00;MQ=44.00;QD=28.93;SOR=0.804	GT:AD:DP:GQ:PL	1/1:0,36:36:99:1555,108,0
3R	28439254	.	T	C	1239.77	.	AC=2;AF=1.00;AN=2;DP=48;ExcessHet=3.0103;FS=0.000;MLEAC=2;MLEAF=1.00;MQ=44.00;QD=26.38;SOR=0.823	GT:AD:DP:GQ:PL	1/1:0,47:47:99:1268,140,0
3R	28439375	.	C	T	1302.77	.	AC=2;AF=1.00;AN=2;DP=52;ExcessHet=3.0103;FS=0.000;MLEAC=2;MLEAF=1.00;MQ=43.93;QD=25.54;SOR=1.094	GT:AD:DP:GQ:PL	1/1:0,51:51:99:1331,151,0
3R	28440270	.	A	G	1020.77	.	AC=2;AF=1.00;AN=2;DP=40;ExcessHet=3.0103;FS=0.000;MLEAC=2;MLEAF=1.00;MQ=44.00;QD=26.17;SOR=1.552	GT:AD:DP:GQ:PL	1/1:0,39:39:99:1049,116,0
3R	28440514	.	A	C	698.77	.	AC=2;AF=1.00;AN=2;DP=27;ExcessHet=3.0103;FS=0.000;MLEAC=2;MLEAF=1.00;MQ=43.93;QD=25.88;SOR=0.922	GT:AD:DP:GQ:PL	1/1:0,27:27:81:727,81,0
3R	28440814	.	C	A	951.77	.	AC=2;AF=1.00;AN=2;DP=36;ExcessHet=3.0103;FS=0.000;MLEAC=2;MLEAF=1.00;MQ=43.89;QD=26.44;SOR=1.209	GT:AD:DP:GQ:PL	1/1:0,36:36:99:980,108,0
3R	28441140	.	C	G	1001.77	.	AC=2;AF=1.00;AN=2;DP=37;ExcessHet=3.0103;FS=0.000;MLEAC=2;MLEAF=1.00;MQ=43.89;QD=27.07;SOR=1.609	GT:AD:DP:GQ:PL	1/1:0,37:37:99:1030,111,0
3R	28441187	.	T	A	1856.77	.	AC=2;AF=1.00;AN=2;DP=40;ExcessHet=3.0103;FS=0.000;MLEAC=2;MLEAF=1.00;MQ=43.90;QD=28.62;SOR=1.292	GT:AD:DP:GQ:PL	1/1:0,40:40:99:1885,129,0
3R	28441189	.	C	T	1856.77	.	AC=2;AF=1.00;AN=2;DP=43;ExcessHet=3.0103;FS=0.000;MLEAC=2;MLEAF=1.00;MQ=43.91;QD=33.01;SOR=1.455	GT:AD:DP:GQ:PL	1/1:0,43:43:99:1885,129,0
3R	28441219	.	T	G	1024.77	.	AC=2;AF=1.00;AN=2;DP=40;ExcessHet=3.0103;FS=0.000;MLEAC=2;MLEAF=1.00;MQ=43.90;QD=25.62;SOR=0.902	GT:AD:DP:GQ:PL	1/1:0,40:40:99:1053,119,0
3R	28441543	.	GGTTTTTTTTTTTGTTT	G	1123.73	.	AC=2;AF=1.00;AN=2;DP=28;ExcessHet=3.0103;FS=0.000;MLEAC=2;MLEAF=1.00;MQ=45.68;QD=28.85;SOR=0.765	GT:AD:DP:GQ:PL	1/1:0,27:27:81:1161,81,0
3R	28441622	.	A	T	1263.77	.	AC=2;AF=1.00;AN=2;DP=30;ExcessHet=3.0103;FS=0.000;MLEAC=2;MLEAF=1.00;MQ=43.74;QD=29.81;SOR=0.693	GT:AD:DP:GQ:PL	1/1:0,30:30:90:1292,90,0
3R	28441630	.	T	G	1256.77	.	AC=2;AF=1.00;AN=2;DP=28;ExcessHet=3.0103;FS=0.000;MLEAC=2;MLEAF=1.00;MQ=43.79;QD=30.16;SOR=0.693	GT:AD:DP:GQ:PL	1/1:0,28:28:87:1285,87,0
3R	28441632	.	C	G	1231.77	.	AC=2;AF=1.00;AN=2;DP=27;ExcessHet=3.0103;FS=0.000;MLEAC=2;MLEAF=1.00;MQ=43.78;QD=27.47;SOR=0.765	GT:AD:DP:GQ:PL	1/1:0,27:27:84:1260,84,0
3R	28441753	.	T	C	709.77	.	AC=2;AF=1.00;AN=2;DP=31;ExcessHet=3.0103;FS=0.000;MLEAC=2;MLEAF=1.00;MQ=43.94;QD=23.66;SOR=0.826	GT:AD:DP:GQ:PL	1/1:0,30:30:88:738,88,0
3R	28441786	.	G	T	719.77	.	AC=2;AF=1.00;AN=2;DP=29;ExcessHet=3.0103;FS=0.000;MLEAC=2;MLEAF=1.00;MQ=44.00;QD=24.82;SOR=0.760	GT:AD:DP:GQ:PL	1/1:0,29:29:86:748,86,0
3R	28442031	.	G	A	1082.77	.	AC=2;AF=1.00;AN=2;DP=99;ExcessHet=3.0103;FS=0.000;MLEAC=2;MLEAF=1.00;MQ=43.33;QD=27.07;SOR=0.902	GT:AD:DP:GQ:PL	1/1:0,40:40:99:1111,120,0
3R	28442038	.	ATGTGTT	A	1410.73	.	AC=1;AF=0.500;AN=2;BaseQRankSum=-0.601;ClippingRankSum=0.000;DP=132;ExcessHet=3.0103;FS=6.048;MLEAC=1;MLEAF=0.500;MQ=42.75;MQRankSum=0.413;QD=25.65;SOR=0.218	GT:AD:DP:GQ:PL	0/1:19,36:55:99:1448,0,669
3R	28442230	.	T	C	1188.77	.	AC=2;AF=1.00;AN=2;DP=46;ExcessHet=3.0103;FS=0.000;MLEAC=2;MLEAF=1.00;MQ=44.00;QD=25.84;SOR=1.329	GT:AD:DP:GQ:PL	1/1:0,46:46:99:1217,137,0
3R	28442394	.	C	T	1401.77	.	AC=2;AF=1.00;AN=2;DP=54;ExcessHet=3.0103;FS=0.000;MLEAC=2;MLEAF=1.00;MQ=43.68;QD=26.45;SOR=1.179	GT:AD:DP:GQ:PL	1/1:0,53:53:99:1430,158,0
3R	28442763	.	T	C	1506.77	.	AC=2;AF=1.00;AN=2;DP=57;ExcessHet=3.0103;FS=0.000;MLEAC=2;MLEAF=1.00;MQ=43.93;QD=26.91;SOR=1.412	GT:AD:DP:GQ:PL	1/1:0,56:56:99:1535,168,0
3R	28443024	.	C	A	1139.77	.	AC=2;AF=1.00;AN=2;DP=42;ExcessHet=3.0103;FS=0.000;MLEAC=2;MLEAF=1.00;MQ=43.64;QD=27.14;SOR=1.005	GT:AD:DP:GQ:PL	1/1:0,42:42:99:1168,126,0
3R	28443037	.	A	C	1189.77	.	AC=2;AF=1.00;AN=2;DP=43;ExcessHet=3.0103;FS=0.000;MLEAC=2;MLEAF=1.00;MQ=43.56;QD=27.67;SOR=1.179	GT:AD:DP:GQ:PL	1/1:0,43:43:99:1218,129,0
3R	28443053	.	C	A	2119.77	.	AC=2;AF=1.00;AN=2;DP=49;ExcessHet=3.0103;FS=0.000;MLEAC=2;MLEAF=1.00;MQ=44.21;QD=30.27;SOR=1.345	GT:AD:DP:GQ:PL	1/1:0,49:49:99:2148,147,0
3R	28443060	.	T	A	2098.77	.	AC=2;AF=1.00;AN=2;DP=46;ExcessHet=3.0103;FS=0.000;MLEAC=2;MLEAF=1.00;MQ=44.22;QD=30.45;SOR=1.329	GT:AD:DP:GQ:PL	1/1:0,46:46:99:2127,144,0
3R	28443061	.	C	CG	2089.73	.	AC=2;AF=1.00;AN=2;DP=46;ExcessHet=3.0103;FS=0.000;MLEAC=2;MLEAF=1.00;MQ=44.18;QD=32.21;SOR=1.329	GT:AD:DP:GQ:PL	1/1:0,46:46:99:2127,144,0
3R	28443075	.	G	T	2175.77	.	AC=2;AF=1.00;AN=2;DP=49;ExcessHet=3.0103;FS=0.000;MLEAC=2;MLEAF=1.00;MQ=44.17;QD=30.84;SOR=1.225	GT:AD:DP:GQ:PL	1/1:0,49:49:99:2204,147,0
3R	28443079	.	A	T	2175.77	.	AC=2;AF=1.00;AN=2;DP=49;ExcessHet=3.0103;FS=0.000;MLEAC=2;MLEAF=1.00;MQ=44.17;QD=29.53;SOR=1.225	GT:AD:DP:GQ:PL	1/1:0,49:49:99:2204,147,0
3R	28443080	.	T	C	2175.77	.	AC=2;AF=1.00;AN=2;DP=49;ExcessHet=3.0103;FS=0.000;MLEAC=2;MLEAF=1.00;MQ=44.17;QD=28.26;SOR=1.225	GT:AD:DP:GQ:PL	1/1:0,49:49:99:2204,147,0
3R	28443111	.	A	T	1472.77	.	AC=2;AF=1.00;AN=2;DP=55;ExcessHet=3.0103;FS=0.000;MLEAC=2;MLEAF=1.00;MQ=43.64;QD=26.78;SOR=1.159	GT:AD:DP:GQ:PL	1/1:0,55:55:99:1501,165,0
3R	28443122	.	T	C	2614.77	.	AC=2;AF=1.00;AN=2;DP=58;ExcessHet=3.0103;FS=0.000;MLEAC=2;MLEAF=1.00;MQ=43.66;QD=27.55;SOR=1.278	GT:AD:DP:GQ:PL	1/1:0,58:58:99:2643,178,0
3R	28443124	.	T	C	2659.77	.	AC=2;AF=1.00;AN=2;DP=58;ExcessHet=3.0103;FS=0.000;MLEAC=2;MLEAF=1.00;MQ=43.62;QD=31.55;SOR=1.179	GT:AD:DP:GQ:PL	1/1:0,58:58:99:2688,181,0
3R	28443126	.	T	A	2690.77	.	AC=2;AF=1.00;AN=2;DP=57;ExcessHet=3.0103;FS=0.000;MLEAC=2;MLEAF=1.00;MQ=43.65;QD=24.67;SOR=1.140	GT:AD:DP:GQ:PL	1/1:0,57:57:99:2719,184,0
3R	28443135	.	A	T	2594.77	.	AC=2;AF=1.00;AN=2;DP=57;ExcessHet=3.0103;FS=0.000;MLEAC=2;MLEAF=1.00;MQ=43.65;QD=37.68;SOR=1.238	GT:AD:DP:GQ:PL	1/1:0,57:57:99:2623,178,0
3R	28443138	.	T	C	2549.77	.	AC=2;AF=1.00;AN=2;DP=57;ExcessHet=3.0103;FS=0.000;MLEAC=2;MLEAF=1.00;MQ=43.65;QD=28.57;SOR=1.140	GT:AD:DP:GQ:PL	1/1:0,57:57:99:2578,175,0
3R	28443166	.	T	A	1476.77	.	AC=2;AF=1.00;AN=2;DP=56;ExcessHet=3.0103;FS=0.000;MLEAC=2;MLEAF=1.00;MQ=43.93;QD=26.37;SOR=1.199	GT:AD:DP:GQ:PL	1/1:0,56:56:99:1505,167,0
3R	28443930	.	G	A	1491.77	.	AC=2;AF=1.00;AN=2;DP=56;ExcessHet=3.0103;FS=0.000;MLEAC=2;MLEAF=1.00;MQ=43.74;QD=26.64;SOR=0.922	GT:AD:DP:GQ:PL	1/1:0,56:56:99:1520,168,0
3R	28444299	.	G	C	1011.77	.	AC=2;AF=1.00;AN=2;DP=39;ExcessHet=3.0103;FS=0.000;MLEAC=2;MLEAF=1.00;MQ=44.00;QD=26.63;SOR=0.914	GT:AD:DP:GQ:PL	1/1:0,38:38:99:1040,114,0
3R	28444639	.	ATGCGTT	A	1471.73	.	AC=2;AF=1.00;AN=2;DP=34;ExcessHet=3.0103;FS=0.000;MLEAC=2;MLEAF=1.00;MQ=44.00;QD=33.48;SOR=0.693	GT:AD:DP:GQ:PL	1/1:0,34:34:99:1509,102,0
3R	28444841	.	TA	T	745.73	.	AC=2;AF=1.00;AN=2;DP=38;ExcessHet=3.0103;FS=0.000;MLEAC=2;MLEAF=1.00;MQ=44.29;QD=20.15;SOR=0.746	GT:AD:DP:GQ:PL	1/1:0,37:37:99:783,110,0
3R	28444861	.	C	A	1106.77	.	AC=2;AF=1.00;AN=2;DP=40;ExcessHet=3.0103;FS=0.000;MLEAC=2;MLEAF=1.00;MQ=44.28;QD=27.67;SOR=0.793	GT:AD:DP:GQ:PL	1/1:0,40:40:99:1135,120,0
3R	28444915	.	C	T	1131.77	.	AC=2;AF=1.00;AN=2;DP=43;ExcessHet=3.0103;FS=0.000;MLEAC=2;MLEAF=1.00;MQ=44.00;QD=26.95;SOR=1.556	GT:AD:DP:GQ:PL	1/1:0,42:42:99:1160,126,0
3R	28445052	.	A	C	1122.77	.	AC=2;AF=1.00;AN=2;BaseQRankSum=0.678;ClippingRankSum=0.000;DP=43;ExcessHet=3.0103;FS=0.000;MLEAC=2;MLEAF=1.00;MQ=43.95;MQRankSum=0.000;QD=26.11;ReadPosRankSum=-0.560;SOR=0.420	GT:AD:DP:GQ:PL	1/1:1,42:43:99:1151,101,0
3R	28445099	.	A	T	2131.77	.	AC=2;AF=1.00;AN=2;BaseQRankSum=1.001;ClippingRankSum=0.000;DP=49;ExcessHet=3.0103;FS=0.000;MLEAC=2;MLEAF=1.00;MQ=43.96;MQRankSum=0.000;QD=29.50;ReadPosRankSum=1.239;SOR=0.664	GT:AD:DP:GQ:PL	1/1:1,48:49:99:2160,106,0
3R	28445112	.	C	A	2396.77	.	AC=2;AF=1.00;AN=2;BaseQRankSum=0.198;ClippingRankSum=0.000;DP=55;ExcessHet=3.0103;FS=0.000;MLEAC=2;MLEAF=1.00;MQ=43.96;MQRankSum=0.000;QD=28.30;ReadPosRankSum=1.535;SOR=0.468	GT:AD:DP:GQ:PL	1/1:1,54:55:99:2425,124,0
3R	28445115	.	T	G	2430.77	.	AC=2;AF=1.00;AN=2;BaseQRankSum=-1.668;ClippingRankSum=0.000;DP=57;ExcessHet=3.0103;FS=0.000;MLEAC=2;MLEAF=1.00;MQ=43.97;MQRankSum=0.000;QD=30.10;ReadPosRankSum=1.637;SOR=0.457	GT:AD:DP:GQ:PL	1/1:1,56:57:99:2459,127,0
3R	28445143	.	T	C	1368.77	.	AC=2;AF=1.00;AN=2;DP=52;ExcessHet=3.0103;FS=0.000;MLEAC=2;MLEAF=1.00;MQ=43.96;QD=26.32;SOR=0.853	GT:AD:DP:GQ:PL	1/1:0,52:52:99:1397,155,0
3R	28445393	.	T	G	1247.77	.	AC=2;AF=1.00;AN=2;DP=47;ExcessHet=3.0103;FS=0.000;MLEAC=2;MLEAF=1.00;MQ=43.88;QD=27.13;SOR=0.976	GT:AD:DP:GQ:PL	1/1:0,46:46:99:1276,138,0
3R	28445414	.	G	A	1109.77	.	AC=2;AF=1.00;AN=2;DP=42;ExcessHet=3.0103;FS=0.000;MLEAC=2;MLEAF=1.00;MQ=43.81;QD=26.42;SOR=0.892	GT:AD:DP:GQ:PL	1/1:0,42:42:99:1138,126,0
3R	28445544	.	G	A	821.77	.	AC=2;AF=1.00;AN=2;DP=31;ExcessHet=3.0103;FS=0.000;MLEAC=2;MLEAF=1.00;MQ=43.94;QD=27.39;SOR=1.536	GT:AD:DP:GQ:PL	1/1:0,30:30:90:850,90,0
3R	28445975	.	AACACAC	A	1659.73	.	AC=2;AF=1.00;AN=2;DP=45;ExcessHet=3.0103;FS=0.000;MLEAC=2;MLEAF=1.00;MQ=44.89;QD=29.35;SOR=1.040	GT:AD:DP:GQ:PL	1/1:0,38:38:99:1697,115,0
3R	28446034	.	TG	T	2056.73	.	AC=2;AF=1.00;AN=2;DP=48;ExcessHet=3.0103;FS=0.000;MLEAC=2;MLEAF=1.00;MQ=43.88;QD=28.44;SOR=1.022	GT:AD:DP:GQ:PL	1/1:0,47:47:99:2094,142,0
3R	28446036	.	TGGCTGC	T	2056.73	.	AC=2;AF=1.00;AN=2;DP=47;ExcessHet=3.0103;FS=0.000;MLEAC=2;MLEAF=1.00;MQ=43.88;QD=29.49;SOR=1.022	GT:AD:DP:GQ:PL	1/1:0,47:47:99:2094,142,0
3R	28446063	.	C	T	2095.77	.	AC=2;AF=1.00;AN=2;DP=51;ExcessHet=3.0103;FS=0.000;MLEAC=2;MLEAF=1.00;MQ=43.88;QD=33.27;SOR=0.813	GT:AD:DP:GQ:PL	1/1:0,51:51:99:2124,153,0
3R	28446822	.	T	C	1353.77	.	AC=2;AF=1.00;AN=2;DP=49;ExcessHet=3.0103;FS=0.000;MLEAC=2;MLEAF=1.00;MQ=44.00;QD=27.63;SOR=0.818	GT:AD:DP:GQ:PL	1/1:0,49:49:99:1382,147,0
3R	28447039	.	C	T	1161.77	.	AC=2;AF=1.00;AN=2;DP=43;ExcessHet=3.0103;FS=0.000;MLEAC=2;MLEAF=1.00;MQ=44.00;QD=27.02;SOR=0.739	GT:AD:DP:GQ:PL	1/1:0,43:43:99:1190,129,0
3R	28447171	.	C	A	1224.77	.	AC=2;AF=1.00;AN=2;DP=44;ExcessHet=3.0103;FS=0.000;MLEAC=2;MLEAF=1.00;MQ=44.00;QD=27.84;SOR=1.364	GT:AD:DP:GQ:PL	1/1:0,44:44:99:1253,132,0
3R	28447449	.	A	T	1330.77	.	AC=2;AF=1.00;AN=2;DP=48;ExcessHet=3.0103;FS=0.000;MLEAC=2;MLEAF=1.00;MQ=43.92;QD=27.72;SOR=1.179	GT:AD:DP:GQ:PL	1/1:0,48:48:99:1359,144,0
3R	28447520	.	CA	C	628.73	.	AC=2;AF=1.00;AN=2;BaseQRankSum=1.495;ClippingRankSum=0.000;DP=49;ExcessHet=3.0103;FS=3.129;MLEAC=2;MLEAF=1.00;MQ=43.88;MQRankSum=0.000;QD=15.72;ReadPosRankSum=-1.313;SOR=0.395	GT:AD:DP:GQ:PL	1/1:1,39:40:97:666,97,0
3R	28447724	.	AAGCAGCATC	A	2683.73	.	AC=2;AF=1.00;AN=2;DP=66;ExcessHet=3.0103;FS=0.000;MLEAC=2;MLEAF=1.00;MQ=43.76;QD=28.99;SOR=0.793	GT:AD:DP:GQ:PL	1/1:0,61:61:99:2721,184,0
3R	28447767	.	G	A	2346.77	.	AC=2;AF=1.00;AN=2;DP=54;ExcessHet=3.0103;FS=0.000;MLEAC=2;MLEAF=1.00;MQ=43.50;QD=35.39;SOR=0.931	GT:AD:DP:GQ:PL	1/1:0,54:54:99:2375,165,0
3R	28447773	.	C	T	2405.77	.	AC=2;AF=1.00;AN=2;DP=54;ExcessHet=3.0103;FS=0.000;MLEAC=2;MLEAF=1.00;MQ=43.50;QD=37.87;SOR=0.767	GT:AD:DP:GQ:PL	1/1:0,54:54:99:2434,171,0
3R	28448097	.	G	A	1322.77	.	AC=2;AF=1.00;AN=2;DP=47;ExcessHet=3.0103;FS=0.000;MLEAC=2;MLEAF=1.00;MQ=43.90;QD=28.14;SOR=0.735	GT:AD:DP:GQ:PL	1/1:0,47:47:99:1351,141,0
3R	28448387	.	A	C	2121.77	.	AC=2;AF=1.00;AN=2;DP=49;ExcessHet=3.0103;FS=0.000;MLEAC=2;MLEAF=1.00;MQ=46.43;QD=33.75;SOR=0.733	GT:AD:DP:GQ:PL	1/1:0,49:49:99:2150,147,0
3R	28448388	.	T	C	2121.77	.	AC=2;AF=1.00;AN=2;DP=49;ExcessHet=3.0103;FS=0.000;MLEAC=2;MLEAF=1.00;MQ=46.43;QD=33.89;SOR=0.733	GT:AD:DP:GQ:PL	1/1:0,49:49:99:2150,147,0
3R	28448417	.	G	A	1525.77	.	AC=2;AF=1.00;AN=2;DP=54;ExcessHet=3.0103;FS=0.000;MLEAC=2;MLEAF=1.00;MQ=46.12;QD=28.25;SOR=1.022	GT:AD:DP:GQ:PL	1/1:0,54:54:99:1554,162,0
3R	28448440	.	G	A	2581.77	.	AC=2;AF=1.00;AN=2;DP=56;ExcessHet=3.0103;FS=0.000;MLEAC=2;MLEAF=1.00;MQ=45.98;QD=31.68;SOR=0.922	GT:AD:DP:GQ:PL	1/1:0,56:56:99:2610,175,0
3R	28448444	.	T	TACGATATA	2662.73	.	AC=2;AF=1.00;AN=2;DP=58;ExcessHet=3.0103;FS=0.000;MLEAC=2;MLEAF=1.00;MQ=45.92;QD=34.63;SOR=0.914	GT:AD:DP:GQ:PL	1/1:0,58:58:99:2700,181,0
3R	28448507	.	AAT	A	2031.73	.	AC=2;AF=1.00;AN=2;DP=46;ExcessHet=3.0103;FS=0.000;MLEAC=2;MLEAF=1.00;MQ=43.47;QD=29.80;SOR=0.976	GT:AD:DP:GQ:PL	1/1:0,46:46:99:2069,139,0
3R	28448510	.	CG	C	2031.73	.	AC=2;AF=1.00;AN=2;DP=46;ExcessHet=3.0103;FS=0.000;MLEAC=2;MLEAF=1.00;MQ=43.47;QD=27.95;SOR=0.976	GT:AD:DP:GQ:PL	1/1:0,46:46:99:2069,138,0
3R	28448547	.	T	A	1339.77	.	AC=2;AF=1.00;AN=2;DP=50;ExcessHet=3.0103;FS=0.000;MLEAC=2;MLEAF=1.00;MQ=43.51;QD=26.80;SOR=0.952	GT:AD:DP:GQ:PL	1/1:0,50:50:99:1368,149,0
3R	28448622	.	C	T	1261.77	.	AC=2;AF=1.00;AN=2;DP=47;ExcessHet=3.0103;FS=0.000;MLEAC=2;MLEAF=1.00;MQ=43.58;QD=26.85;SOR=0.823	GT:AD:DP:GQ:PL	1/1:0,47:47:99:1290,141,0
3R	28448724	.	T	C	1238.77	.	AC=2;AF=1.00;AN=2;DP=46;ExcessHet=3.0103;FS=0.000;MLEAC=2;MLEAF=1.00;MQ=43.87;QD=26.93;SOR=0.693	GT:AD:DP:GQ:PL	1/1:0,46:46:99:1267,138,0
3R	28448926	.	G	A	1443.77	.	AC=2;AF=1.00;AN=2;DP=55;ExcessHet=3.0103;FS=0.000;MLEAC=2;MLEAF=1.00;MQ=44.00;QD=26.25;SOR=0.804	GT:AD:DP:GQ:PL	1/1:0,55:55:99:1472,164,0
3R	28449067	.	G	GTGTGTGTGTGTC	1878.73	.	AC=2;AF=1.00;AN=2;DP=47;ExcessHet=3.0103;FS=0.000;MLEAC=2;MLEAF=1.00;MQ=43.62;QD=29.51;SOR=1.445	GT:AD:DP:GQ:PL	1/1:0,40:40:99:1916,128,0
3R	28449195	.	C	T	1184.77	.	AC=2;AF=1.00;AN=2;DP=45;ExcessHet=3.0103;FS=0.000;MLEAC=2;MLEAF=1.00;MQ=45.49;QD=26.33;SOR=0.737	GT:AD:DP:GQ:PL	1/1:0,45:45:99:1213,134,0
3R	28449319	.	A	C	958.77	.	AC=2;AF=1.00;AN=2;DP=37;ExcessHet=3.0103;FS=0.000;MLEAC=2;MLEAF=1.00;MQ=44.00;QD=25.91;SOR=0.859	GT:AD:DP:GQ:PL	1/1:0,37:37:99:987,110,0
3R	28449474	.	G	C	1158.77	.	AC=2;AF=1.00;AN=2;DP=44;ExcessHet=3.0103;FS=0.000;MLEAC=2;MLEAF=1.00;MQ=44.00;QD=26.34;SOR=0.883	GT:AD:DP:GQ:PL	1/1:0,44:44:99:1187,131,0
3R	28449957	.	T	C	1522.77	.	AC=2;AF=1.00;AN=2;DP=38;ExcessHet=3.0103;FS=0.000;MLEAC=2;MLEAF=1.00;MQ=43.95;QD=31.83;SOR=0.798	GT:AD:DP:GQ:PL	1/1:0,38:38:99:1551,117,0
3R	28449979	.	A	G	1462.77	.	AC=2;AF=1.00;AN=2;DP=35;ExcessHet=3.0103;FS=0.000;MLEAC=2;MLEAF=1.00;MQ=43.94;QD=28.48;SOR=0.749	GT:AD:DP:GQ:PL	1/1:0,35:35:99:1491,114,0
3R	28450187	.	G	A	858.77	.	AC=2;AF=1.00;AN=2;DP=33;ExcessHet=3.0103;FS=0.000;MLEAC=2;MLEAF=1.00;MQ=43.94;QD=26.02;SOR=0.752	GT:AD:DP:GQ:PL	1/1:0,33:33:98:887,98,0
3R	28450206	.	T	C	948.77	.	AC=2;AF=1.00;AN=2;DP=35;ExcessHet=3.0103;FS=0.000;MLEAC=2;MLEAF=1.00;MQ=43.94;QD=27.11;SOR=1.148	GT:AD:DP:GQ:PL	1/1:0,35:35:99:977,105,0
3R	28450431	.	G	C	1749.77	.	AC=2;AF=1.00;AN=2;DP=66;ExcessHet=3.0103;FS=0.000;MLEAC=2;MLEAF=1.00;MQ=44.00;QD=27.34;SOR=0.756	GT:AD:DP:GQ:PL	1/1:0,64:64:99:1778,192,0
3R	28450535	.	A	G	1569.77	.	AC=2;AF=1.00;AN=2;DP=59;ExcessHet=3.0103;FS=0.000;MLEAC=2;MLEAF=1.00;MQ=44.00;QD=26.61;SOR=0.871	GT:AD:DP:GQ:PL	1/1:0,59:59:99:1598,176,0
3R	28450659	.	T	C	1416.77	.	AC=2;AF=1.00;AN=2;DP=54;ExcessHet=3.0103;FS=0.000;MLEAC=2;MLEAF=1.00;MQ=44.00;QD=26.24;SOR=0.846	GT:AD:DP:GQ:PL	1/1:0,54:54:99:1445,161,0
3R	28453064	.	A	T	1088.77	.	AC=2;AF=1.00;AN=2;DP=39;ExcessHet=3.0103;FS=0.000;MLEAC=2;MLEAF=1.00;MQ=44.00;QD=27.92;SOR=0.850	GT:AD:DP:GQ:PL	1/1:0,39:39:99:1117,117,0
3R	28454349	.	T	C	1109.77	.	AC=2;AF=1.00;AN=2;BaseQRankSum=-1.583;ClippingRankSum=0.000;DP=44;ExcessHet=3.0103;FS=0.000;MLEAC=2;MLEAF=1.00;MQ=44.00;MQRankSum=0.000;QD=25.22;ReadPosRankSum=-0.518;SOR=0.384	GT:AD:DP:GQ:PL	1/1:1,43:44:99:1138,101,0
3R	28454985	.	C	G	1057.77	.	AC=2;AF=1.00;AN=2;DP=41;ExcessHet=3.0103;FS=0.000;MLEAC=2;MLEAF=1.00;MQ=44.00;QD=25.80;SOR=0.843	GT:AD:DP:GQ:PL	1/1:0,41:41:99:1086,122,0
3R	28455128	.	A	T	1604.77	.	AC=2;AF=1.00;AN=2;DP=60;ExcessHet=3.0103;FS=0.000;MLEAC=2;MLEAF=1.00;MQ=43.93;QD=27.20;SOR=0.871	GT:AD:DP:GQ:PL	1/1:0,59:59:99:1633,177,0
3R	28455335	.	G	A	1557.77	.	AC=2;AF=1.00;AN=2;BaseQRankSum=1.304;ClippingRankSum=0.000;DP=60;ExcessHet=3.0103;FS=3.321;MLEAC=2;MLEAF=1.00;MQ=44.00;MQRankSum=0.000;QD=26.86;ReadPosRankSum=-0.669;SOR=0.504	GT:AD:DP:GQ:PL	1/1:1,57:58:99:1586,147,0
3R	28457129	.	A	C	1695.77	.	AC=2;AF=1.00;AN=2;BaseQRankSum=1.802;ClippingRankSum=0.000;DP=62;ExcessHet=3.0103;FS=0.000;MLEAC=2;MLEAF=1.00;MQ=44.00;MQRankSum=0.000;QD=27.35;ReadPosRankSum=1.790;SOR=0.236	GT:AD:DP:GQ:PL	1/1:1,61:62:99:1724,164,0
3R	28457549	.	A	G	1399.77	.	AC=2;AF=1.00;AN=2;DP=53;ExcessHet=3.0103;FS=0.000;MLEAC=2;MLEAF=1.00;MQ=44.00;QD=26.41;SOR=1.654	GT:AD:DP:GQ:PL	1/1:0,53:53:99:1428,158,0
3R	28458037	.	T	G	1132.77	.	AC=2;AF=1.00;AN=2;DP=44;ExcessHet=3.0103;FS=0.000;MLEAC=2;MLEAF=1.00;MQ=43.89;QD=25.74;SOR=0.883	GT:AD:DP:GQ:PL	1/1:0,44:44:99:1161,130,0
3R	28458236	.	GAGC	G	1374.73	.	AC=2;AF=1.00;AN=2;DP=37;ExcessHet=3.0103;FS=0.000;MLEAC=2;MLEAF=1.00;MQ=44.30;QD=27.80;SOR=0.752	GT:AD:DP:GQ:PL	1/1:0,33:33:99:1412,100,0
3R	28458512	.	T	C	1200.77	.	AC=2;AF=1.00;AN=2;DP=45;ExcessHet=3.0103;FS=0.000;MLEAC=2;MLEAF=1.00;MQ=44.00;QD=26.68;SOR=1.038	GT:AD:DP:GQ:PL	1/1:0,45:45:99:1229,135,0
3R	28458733	.	T	C	1351.77	.	AC=2;AF=1.00;AN=2;DP=49;ExcessHet=3.0103;FS=0.000;MLEAC=2;MLEAF=1.00;MQ=44.00;QD=27.59;SOR=0.818	GT:AD:DP:GQ:PL	1/1:0,49:49:99:1380,147,0
3R	28458994	.	A	G	1973.77	.	AC=2;AF=1.00;AN=2;DP=44;ExcessHet=3.0103;FS=0.000;MLEAC=2;MLEAF=1.00;MQ=43.79;QD=30.28;SOR=0.693	GT:AD:DP:GQ:PL	1/1:0,44:44:99:2002,138,0
3R	28459001	.	T	G	1973.77	.	AC=2;AF=1.00;AN=2;DP=46;ExcessHet=3.0103;FS=0.000;MLEAC=2;MLEAF=1.00;MQ=43.80;QD=29.34;SOR=0.780	GT:AD:DP:GQ:PL	1/1:0,46:46:99:2002,138,0
3R	28459278	.	C	G	1445.77	.	AC=2;AF=1.00;AN=2;DP=54;ExcessHet=3.0103;FS=0.000;MLEAC=2;MLEAF=1.00;MQ=44.00;QD=26.77;SOR=0.767	GT:AD:DP:GQ:PL	1/1:0,54:54:99:1474,161,0
3R	28459289	.	G	A	1510.77	.	AC=2;AF=1.00;AN=2;DP=55;ExcessHet=3.0103;FS=0.000;MLEAC=2;MLEAF=1.00;MQ=44.00;QD=27.47;SOR=0.729	GT:AD:DP:GQ:PL	1/1:0,55:55:99:1539,165,0
3R	28459388	.	A	C	1614.77	.	AC=2;AF=1.00;AN=2;DP=59;ExcessHet=3.0103;FS=0.000;MLEAC=2;MLEAF=1.00;MQ=44.00;QD=27.37;SOR=1.532	GT:AD:DP:GQ:PL	1/1:0,59:59:99:1643,177,0
3R	28459543	.	C	G	1297.77	.	AC=2;AF=1.00;AN=2;DP=48;ExcessHet=3.0103;FS=0.000;MLEAC=2;MLEAF=1.00;MQ=44.00;QD=27.04;SOR=1.179	GT:AD:DP:GQ:PL	1/1:0,48:48:99:1326,144,0
3R	28459955	.	G	A	1427.77	.	AC=2;AF=1.00;AN=2;DP=51;ExcessHet=3.0103;FS=0.000;MLEAC=2;MLEAF=1.00;MQ=43.96;QD=28.00;SOR=0.732	GT:AD:DP:GQ:PL	1/1:0,51:51:99:1456,153,0
3R	28460028	.	C	A	1339.77	.	AC=2;AF=1.00;AN=2;DP=50;ExcessHet=3.0103;FS=0.000;MLEAC=2;MLEAF=1.00;MQ=43.96;QD=26.80;SOR=1.051	GT:AD:DP:GQ:PL	1/1:0,50:50:99:1368,150,0
3R	28460043	.	A	T	1542.77	.	AC=2;AF=1.00;AN=2;DP=56;ExcessHet=3.0103;FS=0.000;MLEAC=2;MLEAF=1.00;MQ=43.97;QD=27.55;SOR=1.009	GT:AD:DP:GQ:PL	1/1:0,56:56:99:1571,168,0
3R	28460100	.	T	G	1530.77	.	AC=2;AF=1.00;AN=2;BaseQRankSum=1.807;ClippingRankSum=0.000;DP=57;ExcessHet=3.0103;FS=0.000;MLEAC=2;MLEAF=1.00;MQ=44.00;MQRankSum=0.000;QD=26.86;ReadPosRankSum=1.052;SOR=0.285	GT:AD:DP:GQ:PL	1/1:1,56:57:99:1559,161,0
3R	28460193	.	A	T	1365.77	.	AC=2;AF=1.00;AN=2;DP=51;ExcessHet=3.0103;FS=0.000;MLEAC=2;MLEAF=1.00;MQ=44.00;QD=26.78;SOR=0.994	GT:AD:DP:GQ:PL	1/1:0,51:51:99:1394,152,0
3R	28461373	.	T	A	1108.77	.	AC=2;AF=1.00;AN=2;DP=43;ExcessHet=3.0103;FS=0.000;MLEAC=2;MLEAF=1.00;MQ=44.00;QD=25.79;SOR=1.055	GT:AD:DP:GQ:PL	1/1:0,43:43:99:1137,128,0
3R	28462248	.	T	C	1358.77	.	AC=2;AF=1.00;AN=2;DP=50;ExcessHet=3.0103;FS=0.000;MLEAC=2;MLEAF=1.00;MQ=43.96;QD=27.18;SOR=0.773	GT:AD:DP:GQ:PL	1/1:0,50:50:99:1387,150,0
3R	28462273	.	A	T	1457.77	.	AC=2;AF=1.00;AN=2;DP=53;ExcessHet=3.0103;FS=0.000;MLEAC=2;MLEAF=1.00;MQ=43.96;QD=27.51;SOR=1.179	GT:AD:DP:GQ:PL	1/1:0,53:53:99:1486,159,0
3R	28462745	.	A	C	1532.77	.	AC=2;AF=1.00;AN=2;DP=56;ExcessHet=3.0103;FS=0.000;MLEAC=2;MLEAF=1.00;MQ=43.97;QD=27.37;SOR=1.101	GT:AD:DP:GQ:PL	1/1:0,56:56:99:1561,168,0
3R	28462759	.	C	T	2261.77	.	AC=2;AF=1.00;AN=2;DP=52;ExcessHet=3.0103;FS=0.000;MLEAC=2;MLEAF=1.00;MQ=43.96;QD=30.09;SOR=0.941	GT:AD:DP:GQ:PL	1/1:0,52:52:99:2290,127,0
3R	28462760	.	A	G	2261.77	.	AC=2;AF=1.00;AN=2;BaseQRankSum=-1.752;ClippingRankSum=0.000;DP=53;ExcessHet=3.0103;FS=0.000;MLEAC=2;MLEAF=1.00;MQ=43.96;MQRankSum=0.000;QD=31.65;ReadPosRankSum=2.729;SOR=0.330	GT:AD:DP:GQ:PL	1/1:1,52:53:99:2290,127,0
3R	28463049	.	T	TGATGTGTG	2195.73	.	AC=2;AF=1.00;AN=2;DP=48;ExcessHet=3.0103;FS=0.000;MLEAC=2;MLEAF=1.00;MQ=43.96;QD=30.93;SOR=1.464	GT:AD:DP:GQ:PL	1/1:0,46:46:99:2233,150,0
3R	28464017	.	G	A	1512.77	.	AC=2;AF=1.00;AN=2;DP=56;ExcessHet=3.0103;FS=0.000;MLEAC=2;MLEAF=1.00;MQ=44.00;QD=27.50;SOR=1.061	GT:AD:DP:GQ:PL	1/1:0,55:55:99:1541,164,0
3R	28464171	.	T	C	1355.77	.	AC=2;AF=1.00;AN=2;DP=52;ExcessHet=3.0103;FS=0.000;MLEAC=2;MLEAF=1.00;MQ=44.00;QD=26.07;SOR=0.853	GT:AD:DP:GQ:PL	1/1:0,52:52:99:1384,155,0
3R	28464240	.	T	A	2597.77	.	AC=2;AF=1.00;AN=2;DP=58;ExcessHet=3.0103;FS=0.000;MLEAC=2;MLEAF=1.00;MQ=43.97;QD=26.75;SOR=1.085	GT:AD:DP:GQ:PL	1/1:0,58:58:99:2626,178,0
3R	28464244	.	C	A	2597.77	.	AC=2;AF=1.00;AN=2;DP=59;ExcessHet=3.0103;FS=0.000;MLEAC=2;MLEAF=1.00;MQ=43.97;QD=33.88;SOR=1.123	GT:AD:DP:GQ:PL	1/1:0,59:59:99:2626,178,0
3R	28464266	.	C	T	1601.77	.	AC=2;AF=1.00;AN=2;DP=58;ExcessHet=3.0103;FS=0.000;MLEAC=2;MLEAF=1.00;MQ=43.93;QD=27.62;SOR=1.278	GT:AD:DP:GQ:PL	1/1:0,58:58:99:1630,174,0
3R	28464292	.	A	C	2778.77	.	AC=2;AF=1.00;AN=2;DP=63;ExcessHet=3.0103;FS=0.000;MLEAC=2;MLEAF=1.00;MQ=43.94;QD=35.15;SOR=1.010	GT:AD:DP:GQ:PL	1/1:0,63:63:99:2807,190,0
3R	28464296	.	C	A	2810.77	.	AC=2;AF=1.00;AN=2;DP=63;ExcessHet=3.0103;FS=0.000;MLEAC=2;MLEAF=1.00;MQ=43.94;QD=27.60;SOR=0.933	GT:AD:DP:GQ:PL	1/1:0,63:63:99:2839,193,0
3R	28464399	.	GA	G	1343.73	.	AC=2;AF=1.00;AN=2;DP=62;ExcessHet=3.0103;FS=0.000;MLEAC=2;MLEAF=1.00;MQ=43.97;QD=22.40;SOR=0.831	GT:AD:DP:GQ:PL	1/1:0,60:60:99:1381,179,0
3R	28464418	.	G	C	1620.77	.	AC=2;AF=1.00;AN=2;DP=62;ExcessHet=3.0103;FS=0.000;MLEAC=2;MLEAF=1.00;MQ=44.00;QD=26.14;SOR=0.976	GT:AD:DP:GQ:PL	1/1:0,62:62:99:1649,184,0
3R	28464498	.	G	T	1450.77	.	AC=2;AF=1.00;AN=2;DP=53;ExcessHet=3.0103;FS=0.000;MLEAC=2;MLEAF=1.00;MQ=43.93;QD=27.37;SOR=1.179	GT:AD:DP:GQ:PL	1/1:0,53:53:99:1479,159,0
3R	28464514	.	G	C	1501.77	.	AC=2;AF=1.00;AN=2;DP=56;ExcessHet=3.0103;FS=0.000;MLEAC=2;MLEAF=1.00;MQ=43.97;QD=26.82;SOR=1.199	GT:AD:DP:GQ:PL	1/1:0,56:56:99:1530,167,0
3R	28464539	.	A	C	1649.77	.	AC=2;AF=1.00;AN=2;DP=62;ExcessHet=3.0103;FS=0.000;MLEAC=2;MLEAF=1.00;MQ=43.97;QD=27.05;SOR=1.197	GT:AD:DP:GQ:PL	1/1:0,61:61:99:1678,182,0
3R	28464683	.	T	C	1569.77	.	AC=2;AF=1.00;AN=2;DP=62;ExcessHet=3.0103;FS=0.000;MLEAC=2;MLEAF=1.00;MQ=43.95;QD=26.16;SOR=0.906	GT:AD:DP:GQ:PL	1/1:0,60:60:99:1598,178,0
3R	28464830	.	A	ACGAC	1806.73	.	AC=2;AF=1.00;AN=2;DP=47;ExcessHet=3.0103;FS=0.000;MLEAC=2;MLEAF=1.00;MQ=43.65;QD=27.39;SOR=1.075	GT:AD:DP:GQ:PL	1/1:0,41:41:99:1844,123,0
3R	28464899	.	G	A	2246.77	.	AC=2;AF=1.00;AN=2;DP=53;ExcessHet=3.0103;FS=0.000;MLEAC=2;MLEAF=1.00;MQ=43.91;QD=33.65;SOR=0.808	GT:AD:DP:GQ:PL	1/1:0,53:53:99:2275,160,0
3R	28464905	.	T	A	2125.77	.	AC=2;AF=1.00;AN=2;DP=49;ExcessHet=3.0103;FS=0.000;MLEAC=2;MLEAF=1.00;MQ=43.90;QD=33.03;SOR=0.818	GT:AD:DP:GQ:PL	1/1:0,49:49:99:2154,147,0
3R	28465244	.	G	A	1285.77	.	AC=2;AF=1.00;AN=2;DP=48;ExcessHet=3.0103;FS=0.000;MLEAC=2;MLEAF=1.00;MQ=44.00;QD=26.79;SOR=0.866	GT:AD:DP:GQ:PL	1/1:0,48:48:99:1314,143,0
3R	28465323	.	A	C	2293.77	.	AC=2;AF=1.00;AN=2;DP=52;ExcessHet=3.0103;FS=0.000;MLEAC=2;MLEAF=1.00;MQ=44.00;QD=25.18;SOR=0.853	GT:AD:DP:GQ:PL	1/1:0,52:52:99:2322,157,0
3R	28465326	.	A	T	2321.77	.	AC=2;AF=1.00;AN=2;DP=52;ExcessHet=3.0103;FS=0.000;MLEAC=2;MLEAF=1.00;MQ=44.00;QD=33.02;SOR=0.941	GT:AD:DP:GQ:PL	1/1:0,52:52:99:2350,160,0
3R	28465371	.	G	T	1420.77	.	AC=2;AF=1.00;AN=2;DP=52;ExcessHet=3.0103;FS=0.000;MLEAC=2;MLEAF=1.00;MQ=44.00;QD=27.86;SOR=1.565	GT:AD:DP:GQ:PL	1/1:0,51:51:99:1449,153,0
3R	28465500	.	T	A	1641.77	.	AC=2;AF=1.00;AN=2;DP=60;ExcessHet=3.0103;FS=0.000;MLEAC=2;MLEAF=1.00;MQ=43.93;QD=27.36;SOR=0.760	GT:AD:DP:GQ:PL	1/1:0,60:60:99:1670,180,0
3R	28466607	.	TA	T	662.73	.	AC=2;AF=1.00;AN=2;BaseQRankSum=-1.188;ClippingRankSum=0.000;DP=42;ExcessHet=3.0103;FS=0.000;MLEAC=2;MLEAF=1.00;MQ=44.26;MQRankSum=0.359;QD=19.49;ReadPosRankSum=0.163;SOR=0.249	GT:AD:DP:GQ:PL	1/1:1,33:34:79:700,79,0
3R	28468479	.	G	T	1592.77	.	AC=2;AF=1.00;AN=2;DP=57;ExcessHet=3.0103;FS=0.000;MLEAC=2;MLEAF=1.00;MQ=43.93;QD=27.94;SOR=0.728	GT:AD:DP:GQ:PL	1/1:0,57:57:99:1621,171,0
3R	28469384	.	AGT	A	1104.73	.	AC=2;AF=1.00;AN=2;DP=36;ExcessHet=3.0103;FS=0.000;MLEAC=2;MLEAF=1.00;MQ=44.00;QD=32.49;SOR=0.811	GT:AD:DP:GQ:PL	1/1:0,34:34:99:1142,102,0
3R	28469442	.	G	T	921.77	.	AC=2;AF=1.00;AN=2;DP=34;ExcessHet=3.0103;FS=0.000;MLEAC=2;MLEAF=1.00;MQ=44.00;QD=27.11;SOR=1.085	GT:AD:DP:GQ:PL	1/1:0,34:34:99:950,102,0
3R	28469542	.	G	C	1207.77	.	AC=2;AF=1.00;AN=2;DP=44;ExcessHet=3.0103;FS=0.000;MLEAC=2;MLEAF=1.00;MQ=44.00;QD=27.45;SOR=0.883	GT:AD:DP:GQ:PL	1/1:0,44:44:99:1236,132,0
3R	28469579	.	G	A	1312.77	.	AC=2;AF=1.00;AN=2;DP=50;ExcessHet=3.0103;FS=0.000;MLEAC=2;MLEAF=1.00;MQ=44.00;QD=26.26;SOR=0.859	GT:AD:DP:GQ:PL	1/1:0,50:50:99:1341,149,0
3R	28469625	.	G	T	1211.77	.	AC=2;AF=1.00;AN=2;DP=48;ExcessHet=3.0103;FS=0.000;MLEAC=2;MLEAF=1.00;MQ=43.96;QD=25.78;SOR=0.735	GT:AD:DP:GQ:PL	1/1:0,47:47:99:1240,139,0
3R	28469943	.	T	A	1355.77	.	AC=2;AF=1.00;AN=2;DP=48;ExcessHet=3.0103;FS=0.000;MLEAC=2;MLEAF=1.00;MQ=44.00;QD=28.25;SOR=0.776	GT:AD:DP:GQ:PL	1/1:0,48:48:99:1384,144,0
3R	28470007	.	A	T	1604.77	.	AC=2;AF=1.00;AN=2;DP=59;ExcessHet=3.0103;FS=0.000;MLEAC=2;MLEAF=1.00;MQ=43.93;QD=27.20;SOR=0.950	GT:AD:DP:GQ:PL	1/1:0,59:59:99:1633,176,0
3R	28470102	.	A	G	1230.77	.	AC=2;AF=1.00;AN=2;DP=48;ExcessHet=3.0103;FS=0.000;MLEAC=2;MLEAF=1.00;MQ=43.88;QD=26.19;SOR=0.735	GT:AD:DP:GQ:PL	1/1:0,47:47:99:1259,139,0
3R	28470456	.	A	C	985.77	.	AC=2;AF=1.00;AN=2;BaseQRankSum=1.787;ClippingRankSum=0.000;DP=38;ExcessHet=3.0103;FS=3.757;MLEAC=2;MLEAF=1.00;MQ=43.81;MQRankSum=0.000;QD=25.94;ReadPosRankSum=-0.685;SOR=0.840	GT:AD:DP:GQ:PL	1/1:1,37:38:99:1014,104,0
3R	28470546	.	C	A	1418.77	.	AC=2;AF=1.00;AN=2;DP=51;ExcessHet=3.0103;FS=0.000;MLEAC=2;MLEAF=1.00;MQ=44.00;QD=27.82;SOR=0.732	GT:AD:DP:GQ:PL	1/1:0,51:51:99:1447,153,0
3R	28471568	.	C	CCACAAACGCACACACGCTCGCA	1761.73	.	AC=2;AF=1.00;AN=2;DP=39;ExcessHet=3.0103;FS=0.000;MLEAC=2;MLEAF=1.00;MQ=42.77;QD=30.73;SOR=0.693	GT:AD:DP:GQ:PL	1/1:0,38:38:99:1799,120,0
3R	28471734	.	G	T	1089.77	.	AC=2;AF=1.00;AN=2;DP=39;ExcessHet=3.0103;FS=0.000;MLEAC=2;MLEAF=1.00;MQ=43.65;QD=27.94;SOR=0.850	GT:AD:DP:GQ:PL	1/1:0,39:39:99:1118,117,0
3R	28471811	.	G	C	996.77	.	AC=2;AF=1.00;AN=2;DP=36;ExcessHet=3.0103;FS=0.000;MLEAC=2;MLEAF=1.00;MQ=43.59;QD=27.69;SOR=1.371	GT:AD:DP:GQ:PL	1/1:0,36:36:99:1025,108,0
3R	28471875	.	C	T	1088.77	.	AC=2;AF=1.00;AN=2;DP=40;ExcessHet=3.0103;FS=0.000;MLEAC=2;MLEAF=1.00;MQ=43.83;QD=27.22;SOR=1.022	GT:AD:DP:GQ:PL	1/1:0,40:40:99:1117,120,0
3R	28471910	.	G	A	1028.77	.	AC=2;AF=1.00;AN=2;DP=40;ExcessHet=3.0103;FS=0.000;MLEAC=2;MLEAF=1.00;MQ=43.83;QD=25.72;SOR=0.793	GT:AD:DP:GQ:PL	1/1:0,40:40:99:1057,118,0
3R	28472035	.	T	A	1149.77	.	AC=2;AF=1.00;AN=2;BaseQRankSum=-0.550;ClippingRankSum=0.000;DP=44;ExcessHet=3.0103;FS=3.424;MLEAC=2;MLEAF=1.00;MQ=43.85;MQRankSum=-0.180;QD=26.13;ReadPosRankSum=-0.686;SOR=0.595	GT:AD:DP:GQ:PL	1/1:1,43:44:99:1178,103,0
3R	28472046	.	C	A	1190.77	.	AC=2;AF=1.00;AN=2;DP=43;ExcessHet=3.0103;FS=0.000;MLEAC=2;MLEAF=1.00;MQ=43.84;QD=27.69;SOR=1.055	GT:AD:DP:GQ:PL	1/1:0,43:43:99:1219,129,0
3R	28472065	.	G	A	1820.77	.	AC=2;AF=1.00;AN=2;DP=42;ExcessHet=3.0103;FS=0.000;MLEAC=2;MLEAF=1.00;MQ=43.84;QD=29.73;SOR=1.005	GT:AD:DP:GQ:PL	1/1:0,42:42:99:1849,126,0
3R	28472073	.	G	C	1809.77	.	AC=2;AF=1.00;AN=2;DP=40;ExcessHet=3.0103;FS=0.000;MLEAC=2;MLEAF=1.00;MQ=43.83;QD=30.50;SOR=1.022	GT:AD:DP:GQ:PL	1/1:0,40:40:99:1838,123,0
3R	28472074	.	A	C	1809.77	.	AC=2;AF=1.00;AN=2;DP=41;ExcessHet=3.0103;FS=0.000;MLEAC=2;MLEAF=1.00;MQ=43.83;QD=29.93;SOR=1.075	GT:AD:DP:GQ:PL	1/1:0,41:41:99:1838,123,0
3R	28472085	.	G	C	1881.77	.	AC=2;AF=1.00;AN=2;DP=42;ExcessHet=3.0103;FS=0.000;MLEAC=2;MLEAF=1.00;MQ=43.84;QD=30.48;SOR=1.005	GT:AD:DP:GQ:PL	1/1:0,42:42:99:1910,129,0
3R	28472092	.	A	T	1941.77	.	AC=2;AF=1.00;AN=2;DP=45;ExcessHet=3.0103;FS=0.000;MLEAC=2;MLEAF=1.00;MQ=43.85;QD=31.81;SOR=0.929	GT:AD:DP:GQ:PL	1/1:0,45:45:99:1970,135,0
3R	28472503	.	T	G	1996.77	.	AC=2;AF=1.00;AN=2;DP=45;ExcessHet=3.0103;FS=0.000;MLEAC=2;MLEAF=1.00;MQ=43.19;QD=30.71;SOR=1.038	GT:AD:DP:GQ:PL	1/1:0,45:45:99:2025,136,0
3R	28472507	.	G	C	2086.77	.	AC=2;AF=1.00;AN=2;DP=47;ExcessHet=3.0103;FS=0.000;MLEAC=2;MLEAF=1.00;MQ=43.23;QD=28.14;SOR=1.132	GT:AD:DP:GQ:PL	1/1:0,47:47:99:2115,141,0
3R	28472509	.	T	TC	2077.73	.	AC=2;AF=1.00;AN=2;DP=47;ExcessHet=3.0103;FS=0.000;MLEAC=2;MLEAF=1.00;MQ=43.23;QD=31.35;SOR=1.132	GT:AD:DP:GQ:PL	1/1:0,47:47:99:2115,141,0
3R	28472510	.	T	C	2131.77	.	AC=2;AF=1.00;AN=2;DP=46;ExcessHet=3.0103;FS=0.000;MLEAC=2;MLEAF=1.00;MQ=43.21;QD=29.76;SOR=1.203	GT:AD:DP:GQ:PL	1/1:0,46:46:99:2160,144,0
3R	28472512	.	GTTTAGT	G	2167.73	.	AC=2;AF=1.00;AN=2;DP=46;ExcessHet=3.0103;FS=0.000;MLEAC=2;MLEAF=1.00;MQ=43.21;QD=30.45;SOR=1.085	GT:AD:DP:GQ:PL	1/1:0,46:46:99:2205,147,0
3R	28472522	.	G	A	2221.77	.	AC=2;AF=1.00;AN=2;DP=48;ExcessHet=3.0103;FS=0.000;MLEAC=2;MLEAF=1.00;MQ=43.24;QD=27.73;SOR=0.963	GT:AD:DP:GQ:PL	1/1:0,48:48:99:2250,151,0
3R	28472537	.	T	C	2176.77	.	AC=2;AF=1.00;AN=2;DP=49;ExcessHet=3.0103;FS=0.000;MLEAC=2;MLEAF=1.00;MQ=43.26;QD=32.56;SOR=1.007	GT:AD:DP:GQ:PL	1/1:0,49:49:99:2205,147,0
3R	28472556	.	C	T	2163.77	.	AC=2;AF=1.00;AN=2;DP=48;ExcessHet=3.0103;FS=0.000;MLEAC=2;MLEAF=1.00;MQ=43.28;QD=34.72;SOR=0.866	GT:AD:DP:GQ:PL	1/1:0,48:48:99:2192,150,0
3R	28472567	.	T	C	2283.77	.	AC=2;AF=1.00;AN=2;DP=55;ExcessHet=3.0103;FS=0.000;MLEAC=2;MLEAF=1.00;MQ=43.34;QD=34.40;SOR=0.884	GT:AD:DP:GQ:PL	1/1:0,55:55:99:2312,165,0
3R	28472611	.	C	A	1616.77	.	AC=2;AF=1.00;AN=2;DP=57;ExcessHet=3.0103;FS=0.000;MLEAC=2;MLEAF=1.00;MQ=43.57;QD=28.36;SOR=0.728	GT:AD:DP:GQ:PL	1/1:0,57:57:99:1645,171,0
3R	28472639	.	C	A	2654.77	.	AC=2;AF=1.00;AN=2;DP=60;ExcessHet=3.0103;FS=0.000;MLEAC=2;MLEAF=1.00;MQ=43.57;QD=27.48;SOR=0.760	GT:AD:DP:GQ:PL	1/1:0,60:60:99:2683,181,0
3R	28472640	.	C	A	2654.77	.	AC=2;AF=1.00;AN=2;DP=60;ExcessHet=3.0103;FS=0.000;MLEAC=2;MLEAF=1.00;MQ=43.57;QD=33.04;SOR=0.760	GT:AD:DP:GQ:PL	1/1:0,60:60:99:2683,181,0
3R	28472676	.	G	A	1296.77	.	AC=2;AF=1.00;AN=2;DP=48;ExcessHet=3.0103;FS=0.000;MLEAC=2;MLEAF=1.00;MQ=43.59;QD=27.59;SOR=0.735	GT:AD:DP:GQ:PL	1/1:0,47:47:99:1325,140,0
3R	28472718	.	T	C	1083.77	.	AC=2;AF=1.00;AN=2;DP=40;ExcessHet=3.0103;FS=0.000;MLEAC=2;MLEAF=1.00;MQ=43.71;QD=27.09;SOR=0.793	GT:AD:DP:GQ:PL	1/1:0,40:40:99:1112,120,0
3R	28472850	.	T	A	1082.77	.	AC=2;AF=1.00;AN=2;DP=41;ExcessHet=3.0103;FS=0.000;MLEAC=2;MLEAF=1.00;MQ=43.86;QD=26.41;SOR=0.741	GT:AD:DP:GQ:PL	1/1:0,41:41:99:1111,122,0
3R	28473135	.	C	T	1170.77	.	AC=2;AF=1.00;AN=2;BaseQRankSum=0.318;ClippingRankSum=0.000;DP=46;ExcessHet=3.0103;FS=0.000;MLEAC=2;MLEAF=1.00;MQ=44.00;MQRankSum=0.000;QD=25.45;ReadPosRankSum=-0.435;SOR=0.324	GT:AD:DP:GQ:PL	1/1:1,45:46:99:1199,109,0
3R	28474130	.	G	T	1390.77	.	AC=2;AF=1.00;AN=2;DP=52;ExcessHet=3.0103;FS=0.000;MLEAC=2;MLEAF=1.00;MQ=44.00;QD=26.75;SOR=0.853	GT:AD:DP:GQ:PL	1/1:0,52:52:99:1419,156,0
3R	28474242	.	A	G	1222.77	.	AC=2;AF=1.00;AN=2;DP=45;ExcessHet=3.0103;FS=0.000;MLEAC=2;MLEAF=1.00;MQ=44.00;QD=27.17;SOR=0.737	GT:AD:DP:GQ:PL	1/1:0,45:45:99:1251,135,0
3R	28474312	.	C	T	1585.77	.	AC=2;AF=1.00;AN=2;DP=57;ExcessHet=3.0103;FS=0.000;MLEAC=2;MLEAF=1.00;MQ=44.00;QD=27.82;SOR=0.728	GT:AD:DP:GQ:PL	1/1:0,57:57:99:1614,171,0
3R	28474679	.	A	G	1411.77	.	AC=2;AF=1.00;AN=2;DP=55;ExcessHet=3.0103;FS=0.000;MLEAC=2;MLEAF=1.00;MQ=43.93;QD=25.67;SOR=1.061	GT:AD:DP:GQ:PL	1/1:0,55:55:99:1440,163,0
3R	28474871	.	C	T	1088.77	.	AC=2;AF=1.00;AN=2;DP=41;ExcessHet=3.0103;FS=0.000;MLEAC=2;MLEAF=1.00;MQ=44.27;QD=27.22;SOR=1.151	GT:AD:DP:GQ:PL	1/1:0,40:40:99:1117,120,0
3R	28474918	.	GACAC	G	1573.73	.	AC=2;AF=1.00;AN=2;BaseQRankSum=-0.440;ClippingRankSum=0.000;DP=43;ExcessHet=3.0103;FS=3.921;MLEAC=2;MLEAF=1.00;MQ=44.26;MQRankSum=0.333;QD=26.68;ReadPosRankSum=1.642;SOR=0.956	GT:AD:DP:GQ:PL	1/1:1,39:40:75:1611,75,0
3R	28475077	.	A	AAC	1186.73	.	AC=2;AF=1.00;AN=2;BaseQRankSum=0.479;ClippingRankSum=0.000;DP=47;ExcessHet=3.0103;FS=0.000;MLEAC=2;MLEAF=1.00;MQ=43.78;MQRankSum=-0.421;QD=26.37;ReadPosRankSum=0.000;SOR=0.427	GT:AD:DP:GQ:PL	1/1:3,42:45:44:1224,44,0
3R	28475678	.	G	T	1481.77	.	AC=2;AF=1.00;AN=2;DP=54;ExcessHet=3.0103;FS=0.000;MLEAC=2;MLEAF=1.00;MQ=43.95;QD=27.44;SOR=1.022	GT:AD:DP:GQ:PL	1/1:0,54:54:99:1510,162,0
3R	28477605	.	G	C	1346.77	.	AC=2;AF=1.00;AN=2;DP=49;ExcessHet=3.0103;FS=0.000;MLEAC=2;MLEAF=1.00;MQ=44.00;QD=27.49;SOR=1.007	GT:AD:DP:GQ:PL	1/1:0,49:49:99:1375,147,0
3R	28478736	.	T	G	1277.77	.	AC=2;AF=1.00;AN=2;DP=50;ExcessHet=3.0103;FS=0.000;MLEAC=2;MLEAF=1.00;MQ=44.00;QD=26.08;SOR=0.818	GT:AD:DP:GQ:PL	1/1:0,49:49:99:1306,145,0
3R	28478957	.	T	G	1536.77	.	AC=2;AF=1.00;AN=2;DP=59;ExcessHet=3.0103;FS=0.000;MLEAC=2;MLEAF=1.00;MQ=43.97;QD=26.05;SOR=1.217	GT:AD:DP:GQ:PL	1/1:0,59:59:99:1565,175,0
3R	28478973	.	A	T	1396.77	.	AC=2;AF=1.00;AN=2;DP=54;ExcessHet=3.0103;FS=0.000;MLEAC=2;MLEAF=1.00;MQ=43.96;QD=25.87;SOR=0.931	GT:AD:DP:GQ:PL	1/1:0,54:54:99:1425,160,0
3R	28480336	.	A	G	1316.77	.	AC=2;AF=1.00;AN=2;DP=50;ExcessHet=3.0103;FS=0.000;MLEAC=2;MLEAF=1.00;MQ=42.87;QD=26.34;SOR=0.773	GT:AD:DP:GQ:PL	1/1:0,50:50:99:1345,149,0
3R	28480353	.	C	T	2282.77	.	AC=2;AF=1.00;AN=2;DP=51;ExcessHet=3.0103;FS=0.000;MLEAC=2;MLEAF=1.00;MQ=42.86;QD=31.60;SOR=0.813	GT:AD:DP:GQ:PL	1/1:0,51:51:99:2311,157,0
3R	28480355	.	A	T	2282.77	.	AC=2;AF=1.00;AN=2;DP=51;ExcessHet=3.0103;FS=0.000;MLEAC=2;MLEAF=1.00;MQ=42.86;QD=31.61;SOR=0.732	GT:AD:DP:GQ:PL	1/1:0,51:51:99:2311,157,0
3R	28480375	.	TCATAATA	T	2393.73	.	AC=2;AF=1.00;AN=2;DP=55;ExcessHet=3.0103;FS=0.000;MLEAC=2;MLEAF=1.00;MQ=42.99;QD=34.04;SOR=0.767	GT:AD:DP:GQ:PL	1/1:0,54:54:99:2431,163,0
3R	28480383	.	GTTGCAAACGTATTTTTTAAGT	G	2421.73	.	AC=2;AF=1.00;AN=2;DP=54;ExcessHet=3.0103;FS=0.000;MLEAC=2;MLEAF=1.00;MQ=42.97;QD=30.43;SOR=0.767	GT:AD:DP:GQ:PL	1/1:0,54:54:99:2459,166,0
3R	28480409	.	G	A	2500.77	.	AC=2;AF=1.00;AN=2;DP=56;ExcessHet=3.0103;FS=0.000;MLEAC=2;MLEAF=1.00;MQ=43.01;QD=28.58;SOR=0.765	GT:AD:DP:GQ:PL	1/1:0,56:56:99:2529,172,0
3R	28480423	.	T	C	1428.77	.	AC=2;AF=1.00;AN=2;DP=52;ExcessHet=3.0103;FS=0.000;MLEAC=2;MLEAF=1.00;MQ=42.93;QD=27.48;SOR=0.770	GT:AD:DP:GQ:PL	1/1:0,52:52:99:1457,156,0
3R	28480981	.	T	A	915.77	.	AC=2;AF=1.00;AN=2;DP=35;ExcessHet=3.0103;FS=0.000;MLEAC=2;MLEAF=1.00;MQ=43.92;QD=27.75;SOR=1.981	GT:AD:DP:GQ:PL	1/1:0,33:33:99:944,99,0
3R	28481103	.	T	C	1355.77	.	AC=2;AF=1.00;AN=2;DP=52;ExcessHet=3.0103;FS=0.000;MLEAC=2;MLEAF=1.00;MQ=43.87;QD=26.07;SOR=0.853	GT:AD:DP:GQ:PL	1/1:0,52:52:99:1384,155,0
3R	28482220	.	A	G	1148.77	.	AC=2;AF=1.00;AN=2;DP=43;ExcessHet=3.0103;FS=0.000;MLEAC=2;MLEAF=1.00;MQ=44.00;QD=26.72;SOR=0.739	GT:AD:DP:GQ:PL	1/1:0,43:43:99:1177,128,0
3R	28482413	.	G	C	1060.77	.	AC=2;AF=1.00;AN=2;DP=42;ExcessHet=3.0103;FS=0.000;MLEAC=2;MLEAF=1.00;MQ=44.00;QD=25.87;SOR=0.741	GT:AD:DP:GQ:PL	1/1:0,41:41:99:1089,122,0
3R	28482488	.	T	G	1542.77	.	AC=2;AF=1.00;AN=2;DP=57;ExcessHet=3.0103;FS=0.000;MLEAC=2;MLEAF=1.00;MQ=44.00;QD=27.07;SOR=0.800	GT:AD:DP:GQ:PL	1/1:0,57:57:99:1571,171,0
3R	28482581	.	A	C	1555.77	.	AC=2;AF=1.00;AN=2;DP=60;ExcessHet=3.0103;FS=0.000;MLEAC=2;MLEAF=1.00;MQ=44.00;QD=26.37;SOR=0.726	GT:AD:DP:GQ:PL	1/1:0,59:59:99:1584,176,0
3R	28482764	.	CTGCCTAGT	C	1121.73	.	AC=2;AF=1.00;AN=2;DP=32;ExcessHet=3.0103;FS=0.000;MLEAC=2;MLEAF=1.00;MQ=44.00;QD=29.01;SOR=2.753	GT:AD:DP:GQ:PL	1/1:0,27:27:82:1159,82,0
3R	28483275	.	A	G	1438.77	.	AC=2;AF=1.00;AN=2;BaseQRankSum=2.106;ClippingRankSum=0.000;DP=54;ExcessHet=3.0103;FS=3.900;MLEAC=2;MLEAF=1.00;MQ=43.65;MQRankSum=-0.162;QD=26.64;ReadPosRankSum=-0.426;SOR=0.916	GT:AD:DP:GQ:PL	1/1:1,53:54:99:1467,152,0
3R	28483346	.	G	A	1637.77	.	AC=2;AF=1.00;AN=2;DP=61;ExcessHet=3.0103;FS=0.000;MLEAC=2;MLEAF=1.00;MQ=43.83;QD=26.85;SOR=0.941	GT:AD:DP:GQ:PL	1/1:0,61:61:99:1666,181,0
3R	28483396	.	A	G	1571.77	.	AC=2;AF=1.00;AN=2;DP=57;ExcessHet=3.0103;FS=0.000;MLEAC=2;MLEAF=1.00;MQ=43.74;QD=27.57;SOR=1.238	GT:AD:DP:GQ:PL	1/1:0,57:57:99:1600,171,0
3R	28483429	.	C	A	1676.77	.	AC=2;AF=1.00;AN=2;DP=60;ExcessHet=3.0103;FS=0.000;MLEAC=2;MLEAF=1.00;MQ=43.64;QD=27.95;SOR=1.071	GT:AD:DP:GQ:PL	1/1:0,60:60:99:1705,179,0
3R	28483619	.	T	C	1445.77	.	AC=2;AF=1.00;AN=2;DP=54;ExcessHet=3.0103;FS=0.000;MLEAC=2;MLEAF=1.00;MQ=42.98;QD=27.28;SOR=0.730	GT:AD:DP:GQ:PL	1/1:0,53:53:99:1474,159,0
3R	28483651	.	C	CG	2107.73	.	AC=2;AF=1.00;AN=2;DP=49;ExcessHet=3.0103;FS=0.000;MLEAC=2;MLEAF=1.00;MQ=42.52;QD=32.10;SOR=1.132	GT:AD:DP:GQ:PL	1/1:0,47:47:99:2145,144,0
3R	28483653	.	T	TGAGGGGGTTTCGAGTCCTGGCAGGA	2474.73	.	AC=2;AF=1.00;AN=2;DP=49;ExcessHet=3.0103;FS=0.000;MLEAC=2;MLEAF=1.00;MQ=42.58;QD=32.47;SOR=1.179	GT:AD:DP:GQ:PL	1/1:0,48:48:99:2512,174,0
3R	28484021	.	G	A	844.77	.	AC=2;AF=1.00;AN=2;DP=32;ExcessHet=3.0103;FS=0.000;MLEAC=2;MLEAF=1.00;MQ=43.82;QD=26.40;SOR=1.112	GT:AD:DP:GQ:PL	1/1:0,32:32:96:873,96,0
3R	28484102	.	ACCCC	A	105.80	.	AC=1;AF=0.500;AN=2;BaseQRankSum=-0.524;ClippingRankSum=0.000;DP=16;ExcessHet=3.0103;FS=0.000;MLEAC=1;MLEAF=0.500;MQ=43.57;MQRankSum=0.000;QD=21.16;ReadPosRankSum=1.282;SOR=0.223	GT:AD:DP:GQ:PL	0/1:1,4:5:18:143,0,18
3R	28484815	.	AT	A	960.73	.	AC=2;AF=1.00;AN=2;DP=54;ExcessHet=3.0103;FS=0.000;MLEAC=2;MLEAF=1.00;MQ=44.00;QD=19.21;SOR=1.157	GT:AD:DP:GQ:PL	1/1:0,50:50:99:998,148,0
3R	28485560	.	G	C	1404.77	.	AC=2;AF=1.00;AN=2;DP=52;ExcessHet=3.0103;FS=0.000;MLEAC=2;MLEAF=1.00;MQ=44.00;QD=27.01;SOR=1.480	GT:AD:DP:GQ:PL	1/1:0,52:52:99:1433,156,0
3R	28485851	.	G	A	2273.77	.	AC=2;AF=1.00;AN=2;DP=52;ExcessHet=3.0103;FS=0.000;MLEAC=2;MLEAF=1.00;MQ=43.96;QD=27.79;SOR=0.853	GT:AD:DP:GQ:PL	1/1:0,52:52:99:2302,157,0
3R	28485859	.	A	C	2446.77	.	AC=2;AF=1.00;AN=2;DP=53;ExcessHet=3.0103;FS=0.000;MLEAC=2;MLEAF=1.00;MQ=43.96;QD=30.86;SOR=0.730	GT:AD:DP:GQ:PL	1/1:0,53:53:99:2475,169,0
3R	28485868	.	T	A	2465.77	.	AC=2;AF=1.00;AN=2;DP=55;ExcessHet=3.0103;FS=0.000;MLEAC=2;MLEAF=1.00;MQ=43.96;QD=32.03;SOR=0.804	GT:AD:DP:GQ:PL	1/1:0,55:55:99:2494,169,0
3R	28485871	.	A	G	2444.77	.	AC=2;AF=1.00;AN=2;DP=56;ExcessHet=3.0103;FS=0.000;MLEAC=2;MLEAF=1.00;MQ=43.97;QD=32.03;SOR=0.765	GT:AD:DP:GQ:PL	1/1:0,56:56:99:2473,169,0
3R	28486617	.	G	A	841.77	.	AC=2;AF=1.00;AN=2;DP=31;ExcessHet=3.0103;FS=0.000;MLEAC=2;MLEAF=1.00;MQ=44.00;QD=27.15;SOR=1.044	GT:AD:DP:GQ:PL	1/1:0,31:31:93:870,93,0
3R	28487431	.	A	G	990.77	.	AC=2;AF=1.00;AN=2;DP=38;ExcessHet=3.0103;FS=0.000;MLEAC=2;MLEAF=1.00;MQ=44.00;QD=26.07;SOR=0.693	GT:AD:DP:GQ:PL	1/1:0,38:38:99:1019,113,0
3R	28487761	.	G	T	900.77	.	AC=2;AF=1.00;AN=2;BaseQRankSum=1.840;ClippingRankSum=0.000;DP=34;ExcessHet=3.0103;FS=3.854;MLEAC=2;MLEAF=1.00;MQ=44.00;MQRankSum=0.000;QD=26.49;ReadPosRankSum=1.714;SOR=0.916	GT:AD:DP:GQ:PL	1/1:1,33:34:92:929,92,0
3R	28487776	.	G	A	967.77	.	AC=2;AF=1.00;AN=2;DP=35;ExcessHet=3.0103;FS=0.000;MLEAC=2;MLEAF=1.00;MQ=44.00;QD=27.65;SOR=1.308	GT:AD:DP:GQ:PL	1/1:0,35:35:99:996,105,0
3R	28487866	.	A	G	1595.77	.	AC=2;AF=1.00;AN=2;DP=36;ExcessHet=3.0103;FS=0.000;MLEAC=2;MLEAF=1.00;MQ=44.00;QD=33.34;SOR=1.209	GT:AD:DP:GQ:PL	1/1:0,36:36:99:1624,111,0
3R	28487869	.	T	C	1595.77	.	AC=2;AF=1.00;AN=2;DP=37;ExcessHet=3.0103;FS=0.000;MLEAC=2;MLEAF=1.00;MQ=44.00;QD=34.42;SOR=1.270	GT:AD:DP:GQ:PL	1/1:0,37:37:99:1624,111,0
3R	28488000	.	G	A	1001.77	.	AC=2;AF=1.00;AN=2;DP=37;ExcessHet=3.0103;FS=0.000;MLEAC=2;MLEAF=1.00;MQ=44.00;QD=27.83;SOR=0.804	GT:AD:DP:GQ:PL	1/1:0,36:36:99:1030,108,0
3R	28488245	.	C	T	1443.77	.	AC=2;AF=1.00;AN=2;DP=52;ExcessHet=3.0103;FS=0.000;MLEAC=2;MLEAF=1.00;MQ=43.96;QD=27.76;SOR=0.941	GT:AD:DP:GQ:PL	1/1:0,52:52:99:1472,156,0
3R	28490979	.	T	C	1642.77	.	AC=2;AF=1.00;AN=2;DP=42;ExcessHet=3.0103;FS=0.000;MLEAC=2;MLEAF=1.00;MQ=44.00;QD=31.74;SOR=0.954	GT:AD:DP:GQ:PL	1/1:0,41:41:99:1671,123,0
3R	28491004	.	G	C	1540.77	.	AC=2;AF=1.00;AN=2;DP=38;ExcessHet=3.0103;FS=0.000;MLEAC=2;MLEAF=1.00;MQ=44.00;QD=35.77;SOR=0.859	GT:AD:DP:GQ:PL	1/1:0,37:37:99:1569,114,0
3R	28491301	.	G	C	2534.77	.	AC=2;AF=1.00;AN=2;DP=58;ExcessHet=3.0103;FS=0.000;MLEAC=2;MLEAF=1.00;MQ=43.90;QD=26.01;SOR=0.693	GT:AD:DP:GQ:PL	1/1:0,58:58:99:2563,175,0
3R	28491304	.	T	A	2543.77	.	AC=2;AF=1.00;AN=2;DP=58;ExcessHet=3.0103;FS=0.000;MLEAC=2;MLEAF=1.00;MQ=43.90;QD=33.01;SOR=0.693	GT:AD:DP:GQ:PL	1/1:0,58:58:99:2572,175,0
3R	28492213	.	C	T	1290.77	.	AC=2;AF=1.00;AN=2;DP=47;ExcessHet=3.0103;FS=0.000;MLEAC=2;MLEAF=1.00;MQ=44.24;QD=27.46;SOR=0.823	GT:AD:DP:GQ:PL	1/1:0,47:47:99:1319,141,0
3R	28492248	.	T	G	2340.77	.	AC=2;AF=1.00;AN=2;DP=48;ExcessHet=3.0103;FS=0.000;MLEAC=2;MLEAF=1.00;MQ=44.23;QD=25.78;SOR=0.776	GT:AD:DP:GQ:PL	1/1:0,48:48:99:2369,160,0
3R	28492253	.	C	A	2569.77	.	AC=2;AF=1.00;AN=2;DP=55;ExcessHet=3.0103;FS=0.000;MLEAC=2;MLEAF=1.00;MQ=44.13;QD=27.00;SOR=0.804	GT:AD:DP:GQ:PL	1/1:0,55:55:99:2598,175,0
3R	28492254	.	T	TTA	2560.73	.	AC=2;AF=1.00;AN=2;DP=56;ExcessHet=3.0103;FS=0.000;MLEAC=2;MLEAF=1.00;MQ=44.13;QD=26.50;SOR=0.765	GT:AD:DP:GQ:PL	1/1:0,56:56:99:2598,175,0
3R	28492255	.	G	T	2569.77	.	AC=2;AF=1.00;AN=2;DP=58;ExcessHet=3.0103;FS=0.000;MLEAC=2;MLEAF=1.00;MQ=44.12;QD=28.54;SOR=0.693	GT:AD:DP:GQ:PL	1/1:0,58:58:99:2598,175,0
3R	28492425	.	C	T	1582.77	.	AC=2;AF=1.00;AN=2;DP=58;ExcessHet=3.0103;FS=0.000;MLEAC=2;MLEAF=1.00;MQ=44.00;QD=27.29;SOR=0.997	GT:AD:DP:GQ:PL	1/1:0,58:58:99:1611,173,0
3R	28492582	.	T	C	1604.77	.	AC=2;AF=1.00;AN=2;DP=59;ExcessHet=3.0103;FS=0.000;MLEAC=2;MLEAF=1.00;MQ=44.00;QD=27.67;SOR=0.762	GT:AD:DP:GQ:PL	1/1:0,58:58:99:1633,174,0
3R	28492710	.	ATAT	A	1992.73	.	AC=2;AF=1.00;AN=2;DP=46;ExcessHet=3.0103;FS=0.000;MLEAC=2;MLEAF=1.00;MQ=44.00;QD=31.40;SOR=1.931	GT:AD:DP:GQ:PL	1/1:0,46:46:99:2030,139,0
3R	28493347	.	G	A	1174.77	.	AC=2;AF=1.00;AN=2;DP=43;ExcessHet=3.0103;FS=0.000;MLEAC=2;MLEAF=1.00;MQ=44.00;QD=27.32;SOR=1.055	GT:AD:DP:GQ:PL	1/1:0,43:43:99:1203,129,0
3R	28495523	.	GA	G	1226.73	.	AC=2;AF=1.00;AN=2;DP=61;ExcessHet=3.0103;FS=0.000;MLEAC=2;MLEAF=1.00;MQ=44.18;QD=20.79;SOR=0.871	GT:AD:DP:GQ:PL	1/1:0,59:59:99:1264,176,0
3R	28495945	.	G	C	1220.77	.	AC=2;AF=1.00;AN=2;DP=48;ExcessHet=3.0103;FS=0.000;MLEAC=2;MLEAF=1.00;MQ=44.00;QD=26.54;SOR=1.085	GT:AD:DP:GQ:PL	1/1:0,46:46:99:1249,138,0
3R	28496062	.	C	T	1330.77	.	AC=2;AF=1.00;AN=2;DP=49;ExcessHet=3.0103;FS=0.000;MLEAC=2;MLEAF=1.00;MQ=43.92;QD=27.16;SOR=0.733	GT:AD:DP:GQ:PL	1/1:0,49:49:99:1359,147,0
3R	28496157	.	T	A	2123.77	.	AC=2;AF=1.00;AN=2;DP=48;ExcessHet=3.0103;FS=0.000;MLEAC=2;MLEAF=1.00;MQ=43.96;QD=28.00;SOR=0.866	GT:AD:DP:GQ:PL	1/1:0,48:48:99:2152,144,0
3R	28496160	.	G	T	2160.77	.	AC=2;AF=1.00;AN=2;DP=49;ExcessHet=3.0103;FS=0.000;MLEAC=2;MLEAF=1.00;MQ=43.96;QD=29.34;SOR=0.818	GT:AD:DP:GQ:PL	1/1:0,49:49:99:2189,147,0
3R	28496355	.	C	G	1335.77	.	AC=2;AF=1.00;AN=2;DP=49;ExcessHet=3.0103;FS=0.000;MLEAC=2;MLEAF=1.00;MQ=44.00;QD=27.83;SOR=0.693	GT:AD:DP:GQ:PL	1/1:0,48:48:99:1364,144,0
3R	28496717	.	T	G	1398.77	.	AC=2;AF=1.00;AN=2;DP=51;ExcessHet=3.0103;FS=0.000;MLEAC=2;MLEAF=1.00;MQ=43.88;QD=27.43;SOR=0.732	GT:AD:DP:GQ:PL	1/1:0,51:51:99:1427,153,0
3R	28496766	.	A	G	2041.77	.	AC=2;AF=1.00;AN=2;DP=45;ExcessHet=3.0103;FS=0.000;MLEAC=2;MLEAF=1.00;MQ=43.87;QD=32.05;SOR=0.829	GT:AD:DP:GQ:PL	1/1:0,45:45:99:2070,138,0
3R	28496771	.	A	ACTTC	2077.73	.	AC=2;AF=1.00;AN=2;DP=46;ExcessHet=3.0103;FS=0.000;MLEAC=2;MLEAF=1.00;MQ=43.87;QD=28.05;SOR=0.874	GT:AD:DP:GQ:PL	1/1:0,46:46:99:2115,141,0
3R	28496851	.	C	G	2407.77	.	AC=2;AF=1.00;AN=2;DP=55;ExcessHet=3.0103;FS=0.000;MLEAC=2;MLEAF=1.00;MQ=43.87;QD=28.16;SOR=0.931	GT:AD:DP:GQ:PL	1/1:0,54:54:99:2436,169,0
3R	28496858	.	G	A	2425.77	.	AC=2;AF=1.00;AN=2;DP=56;ExcessHet=3.0103;FS=0.000;MLEAC=2;MLEAF=1.00;MQ=43.87;QD=31.53;SOR=0.970	GT:AD:DP:GQ:PL	1/1:0,55:55:99:2454,169,0
3R	28497192	.	T	C	938.77	.	AC=2;AF=1.00;AN=2;DP=36;ExcessHet=3.0103;FS=0.000;MLEAC=2;MLEAF=1.00;MQ=44.00;QD=26.08;SOR=1.739	GT:AD:DP:GQ:PL	1/1:0,36:36:99:967,108,0
3R	28497212	.	C	T	937.77	.	AC=2;AF=1.00;AN=2;DP=35;ExcessHet=3.0103;FS=0.000;MLEAC=2;MLEAF=1.00;MQ=44.00;QD=26.79;SOR=1.483	GT:AD:DP:GQ:PL	1/1:0,35:35:99:966,105,0
3R	28497455	.	T	G	1168.77	.	AC=2;AF=1.00;AN=2;DP=42;ExcessHet=3.0103;FS=0.000;MLEAC=2;MLEAF=1.00;MQ=44.00;QD=27.83;SOR=0.693	GT:AD:DP:GQ:PL	1/1:0,42:42:99:1197,126,0
3R	28497506	.	A	T	1216.77	.	AC=2;AF=1.00;AN=2;DP=44;ExcessHet=3.0103;FS=0.000;MLEAC=2;MLEAF=1.00;MQ=44.00;QD=27.65;SOR=1.364	GT:AD:DP:GQ:PL	1/1:0,44:44:99:1245,132,0
3R	28497705	.	G	A	1145.77	.	AC=2;AF=1.00;AN=2;DP=43;ExcessHet=3.0103;FS=0.000;MLEAC=2;MLEAF=1.00;MQ=43.95;QD=27.95;SOR=1.347	GT:AD:DP:GQ:PL	1/1:0,41:41:99:1174,123,0
3R	28497719	.	A	G	1064.77	.	AC=2;AF=1.00;AN=2;DP=42;ExcessHet=3.0103;FS=0.000;MLEAC=2;MLEAF=1.00;MQ=43.95;QD=26.62;SOR=0.902	GT:AD:DP:GQ:PL	1/1:0,40:40:99:1093,120,0
3R	28497767	.	A	G	1350.77	.	AC=2;AF=1.00;AN=2;DP=51;ExcessHet=3.0103;FS=0.000;MLEAC=2;MLEAF=1.00;MQ=43.96;QD=27.02;SOR=0.952	GT:AD:DP:GQ:PL	1/1:0,50:50:99:1379,150,0
3R	28499081	.	C	T	1257.77	.	AC=2;AF=1.00;AN=2;DP=47;ExcessHet=3.0103;FS=0.000;MLEAC=2;MLEAF=1.00;MQ=43.96;QD=26.76;SOR=0.919	GT:AD:DP:GQ:PL	1/1:0,47:47:99:1286,141,0
3R	28499114	.	T	G	1365.77	.	AC=2;AF=1.00;AN=2;DP=52;ExcessHet=3.0103;FS=0.000;MLEAC=2;MLEAF=1.00;MQ=43.96;QD=26.26;SOR=1.036	GT:AD:DP:GQ:PL	1/1:0,52:52:99:1394,156,0
3R	28499268	.	G	C	1152.77	.	AC=2;AF=1.00;AN=2;BaseQRankSum=-0.391;ClippingRankSum=0.000;DP=44;ExcessHet=3.0103;FS=0.000;MLEAC=2;MLEAF=1.00;MQ=44.00;MQRankSum=0.000;QD=26.20;ReadPosRankSum=2.008;SOR=0.600	GT:AD:DP:GQ:PL	1/1:1,43:44:99:1181,103,0
3R	28500361	.	T	G	1430.77	.	AC=2;AF=1.00;AN=2;DP=55;ExcessHet=3.0103;FS=0.000;MLEAC=2;MLEAF=1.00;MQ=43.96;QD=26.01;SOR=0.804	GT:AD:DP:GQ:PL	1/1:0,55:55:99:1459,164,0
3R	28501198	.	C	T	963.77	.	AC=2;AF=1.00;AN=2;DP=35;ExcessHet=3.0103;FS=0.000;MLEAC=2;MLEAF=1.00;MQ=43.71;QD=28.35;SOR=1.085	GT:AD:DP:GQ:PL	1/1:0,34:34:99:992,102,0
3R	28501738	.	T	C	1415.77	.	AC=2;AF=1.00;AN=2;DP=35;ExcessHet=3.0103;FS=0.000;MLEAC=2;MLEAF=1.00;MQ=43.92;QD=29.50;SOR=1.418	GT:AD:DP:GQ:PL	1/1:0,34:34:99:1444,108,0
3R	28501755	.	T	G	1274.77	.	AC=2;AF=1.00;AN=2;DP=31;ExcessHet=3.0103;FS=0.000;MLEAC=2;MLEAF=1.00;MQ=43.91;QD=23.65;SOR=1.765	GT:AD:DP:GQ:PL	1/1:0,30:30:93:1303,93,0
3R	28502029	.	G	GGCATCGTATC	2148.73	.	AC=2;AF=1.00;AN=2;DP=46;ExcessHet=3.0103;FS=0.000;MLEAC=2;MLEAF=1.00;MQ=45.62;QD=30.87;SOR=0.780	GT:AD:DP:GQ:PL	1/1:0,46:46:99:2186,147,0
3R	28502562	.	T	C	968.77	.	AC=2;AF=1.00;AN=2;DP=39;ExcessHet=3.0103;FS=0.000;MLEAC=2;MLEAF=1.00;MQ=44.00;QD=24.84;SOR=0.850	GT:AD:DP:GQ:PL	1/1:0,39:39:99:997,115,0
3R	28502782	.	G	A	1259.77	.	AC=2;AF=1.00;AN=2;DP=49;ExcessHet=3.0103;FS=0.000;MLEAC=2;MLEAF=1.00;MQ=44.00;QD=25.71;SOR=0.818	GT:AD:DP:GQ:PL	1/1:0,49:49:99:1288,146,0
3R	28502923	.	G	A	1714.77	.	AC=2;AF=1.00;AN=2;DP=62;ExcessHet=3.0103;FS=0.000;MLEAC=2;MLEAF=1.00;MQ=43.97;QD=27.66;SOR=1.143	GT:AD:DP:GQ:PL	1/1:0,62:62:99:1743,186,0
3R	28503127	.	A	T	1336.77	.	AC=2;AF=1.00;AN=2;DP=51;ExcessHet=3.0103;FS=0.000;MLEAC=2;MLEAF=1.00;MQ=43.89;QD=26.21;SOR=1.314	GT:AD:DP:GQ:PL	1/1:0,51:51:99:1365,152,0
3R	28503229	.	G	C	1226.77	.	AC=2;AF=1.00;AN=2;DP=46;ExcessHet=3.0103;FS=0.000;MLEAC=2;MLEAF=1.00;MQ=44.00;QD=26.67;SOR=0.780	GT:AD:DP:GQ:PL	1/1:0,46:46:99:1255,137,0
3R	28503295	.	T	C	942.77	.	AC=2;AF=1.00;AN=2;DP=36;ExcessHet=3.0103;FS=0.000;MLEAC=2;MLEAF=1.00;MQ=44.00;QD=26.19;SOR=0.804	GT:AD:DP:GQ:PL	1/1:0,36:36:99:971,107,0
3R	28503436	.	G	A	1231.77	.	AC=2;AF=1.00;AN=2;DP=46;ExcessHet=3.0103;FS=0.000;MLEAC=2;MLEAF=1.00;MQ=43.96;QD=26.78;SOR=0.780	GT:AD:DP:GQ:PL	1/1:0,46:46:99:1260,137,0
3R	28503469	.	A	G	2071.77	.	AC=2;AF=1.00;AN=2;DP=47;ExcessHet=3.0103;FS=0.000;MLEAC=2;MLEAF=1.00;MQ=43.96;QD=31.92;SOR=0.823	GT:AD:DP:GQ:PL	1/1:0,47:47:99:2100,141,0
3R	28503473	.	A	T	2161.77	.	AC=2;AF=1.00;AN=2;DP=48;ExcessHet=3.0103;FS=0.000;MLEAC=2;MLEAF=1.00;MQ=43.96;QD=31.40;SOR=0.776	GT:AD:DP:GQ:PL	1/1:0,48:48:99:2190,147,0
3R	28503480	.	A	G	2122.77	.	AC=2;AF=1.00;AN=2;DP=48;ExcessHet=3.0103;FS=0.000;MLEAC=2;MLEAF=1.00;MQ=43.96;QD=32.31;SOR=0.776	GT:AD:DP:GQ:PL	1/1:0,48:48:99:2151,144,0
3R	28503501	.	G	T	1725.77	.	AC=2;AF=1.00;AN=2;DP=41;ExcessHet=3.0103;FS=0.000;MLEAC=2;MLEAF=1.00;MQ=43.95;QD=28.46;SOR=0.741	GT:AD:DP:GQ:PL	1/1:0,41:41:99:1754,121,0
3R	28503503	.	A	G	1725.77	.	AC=2;AF=1.00;AN=2;DP=39;ExcessHet=3.0103;FS=0.000;MLEAC=2;MLEAF=1.00;MQ=43.95;QD=28.61;SOR=0.743	GT:AD:DP:GQ:PL	1/1:0,39:39:99:1754,121,0
3R	28503627	.	C	T	1126.77	.	AC=2;AF=1.00;AN=2;BaseQRankSum=1.519;ClippingRankSum=0.000;DP=44;ExcessHet=3.0103;FS=0.000;MLEAC=2;MLEAF=1.00;MQ=43.67;MQRankSum=-0.109;QD=25.61;ReadPosRankSum=-0.410;SOR=0.384	GT:AD:DP:GQ:PL	1/1:1,43:44:99:1155,106,0
3R	28503699	.	A	G	1155.77	.	AC=2;AF=1.00;AN=2;DP=44;ExcessHet=3.0103;FS=0.000;MLEAC=2;MLEAF=1.00;MQ=44.00;QD=26.27;SOR=0.784	GT:AD:DP:GQ:PL	1/1:0,44:44:99:1184,131,0
3R	28504115	.	C	T	1327.77	.	AC=2;AF=1.00;AN=2;DP=50;ExcessHet=3.0103;FS=0.000;MLEAC=2;MLEAF=1.00;MQ=44.00;QD=27.10;SOR=0.818	GT:AD:DP:GQ:PL	1/1:0,49:49:99:1356,146,0
3R	28504246	.	T	C	2679.77	.	AC=2;AF=1.00;AN=2;DP=60;ExcessHet=3.0103;FS=0.000;MLEAC=2;MLEAF=1.00;MQ=44.00;QD=32.83;SOR=0.906	GT:AD:DP:GQ:PL	1/1:0,60:60:99:2708,184,0
3R	28504248	.	T	C	2679.77	.	AC=2;AF=1.00;AN=2;DP=60;ExcessHet=3.0103;FS=0.000;MLEAC=2;MLEAF=1.00;MQ=44.00;QD=29.88;SOR=0.906	GT:AD:DP:GQ:PL	1/1:0,60:60:99:2708,184,0
3R	28504896	.	G	C	1504.77	.	AC=2;AF=1.00;AN=2;BaseQRankSum=1.935;ClippingRankSum=0.000;DP=58;ExcessHet=3.0103;FS=3.832;MLEAC=2;MLEAF=1.00;MQ=43.90;MQRankSum=-0.156;QD=25.94;ReadPosRankSum=-0.723;SOR=0.866	GT:AD:DP:GQ:PL	1/1:1,57:58:99:1533,163,0
3R	28504941	.	A	G	1600.77	.	AC=2;AF=1.00;AN=2;DP=60;ExcessHet=3.0103;FS=0.000;MLEAC=2;MLEAF=1.00;MQ=44.02;QD=26.68;SOR=0.986	GT:AD:DP:GQ:PL	1/1:0,60:60:99:1629,179,0
3R	28504958	.	GTCCA	G	2482.73	.	AC=2;AF=1.00;AN=2;DP=56;ExcessHet=3.0103;FS=0.000;MLEAC=2;MLEAF=1.00;MQ=44.02;QD=27.82;SOR=0.841	GT:AD:DP:GQ:PL	1/1:0,56:56:99:2520,169,0
3R	28504972	.	G	C	2626.77	.	AC=2;AF=1.00;AN=2;DP=56;ExcessHet=3.0103;FS=0.000;MLEAC=2;MLEAF=1.00;MQ=44.02;QD=33.93;SOR=0.765	GT:AD:DP:GQ:PL	1/1:0,56:56:99:2655,178,0
3R	28504976	.	C	A	2508.77	.	AC=2;AF=1.00;AN=2;DP=56;ExcessHet=3.0103;FS=0.000;MLEAC=2;MLEAF=1.00;MQ=44.02;QD=29.79;SOR=0.693	GT:AD:DP:GQ:PL	1/1:0,56:56:99:2537,172,0
3R	28505029	.	G	T	1449.77	.	AC=2;AF=1.00;AN=2;DP=52;ExcessHet=3.0103;FS=0.000;MLEAC=2;MLEAF=1.00;MQ=44.06;QD=27.88;SOR=1.480	GT:AD:DP:GQ:PL	1/1:0,52:52:99:1478,156,0
3R	28505052	.	C	T	1469.77	.	AC=2;AF=1.00;AN=2;DP=53;ExcessHet=3.0103;FS=0.000;MLEAC=2;MLEAF=1.00;MQ=44.14;QD=27.73;SOR=1.791	GT:AD:DP:GQ:PL	1/1:0,53:53:99:1498,159,0
3R	28505196	.	T	C	961.77	.	AC=2;AF=1.00;AN=2;DP=38;ExcessHet=3.0103;FS=0.000;MLEAC=2;MLEAF=1.00;MQ=43.79;QD=25.99;SOR=0.984	GT:AD:DP:GQ:PL	1/1:0,37:37:99:990,111,0
3R	28505220	.	T	A	1385.77	.	AC=2;AF=1.00;AN=2;DP=34;ExcessHet=3.0103;FS=0.000;MLEAC=2;MLEAF=1.00;MQ=43.71;QD=39.16;SOR=0.811	GT:AD:DP:GQ:PL	1/1:0,34:34:99:1414,102,0
3R	28505225	.	T	TG	1306.73	.	AC=2;AF=1.00;AN=2;DP=31;ExcessHet=3.0103;FS=0.000;MLEAC=2;MLEAF=1.00;MQ=43.68;QD=31.71;SOR=1.044	GT:AD:DP:GQ:PL	1/1:0,31:31:96:1344,96,0
3R	28505229	.	G	GAAC	1415.73	.	AC=2;AF=1.00;AN=2;DP=32;ExcessHet=3.0103;FS=0.000;MLEAC=2;MLEAF=1.00;MQ=43.69;QD=35.86;SOR=0.892	GT:AD:DP:GQ:PL	1/1:0,31:31:99:1453,99,0
3R	28505262	.	C	G	773.77	.	AC=2;AF=1.00;AN=2;DP=29;ExcessHet=3.0103;FS=0.000;MLEAC=2;MLEAF=1.00;MQ=43.66;QD=26.68;SOR=0.906	GT:AD:DP:GQ:PL	1/1:0,29:29:87:802,87,0
3R	28505330	.	G	T	871.77	.	AC=2;AF=1.00;AN=2;BaseQRankSum=1.811;ClippingRankSum=0.000;DP=35;ExcessHet=3.0103;FS=0.000;MLEAC=2;MLEAF=1.00;MQ=43.94;MQRankSum=0.000;QD=25.64;ReadPosRankSum=1.334;SOR=0.247	GT:AD:DP:GQ:PL	1/1:1,33:34:92:900,92,0
3R	28506620	.	T	A	1243.77	.	AC=2;AF=1.00;AN=2;DP=48;ExcessHet=3.0103;FS=0.000;MLEAC=2;MLEAF=1.00;MQ=43.96;QD=27.04;SOR=1.329	GT:AD:DP:GQ:PL	1/1:0,46:46:99:1272,138,0
3R	28506910	.	G	GCGACCCCATCCTTTT	1615.73	.	AC=2;AF=1.00;AN=2;BaseQRankSum=1.061;ClippingRankSum=0.000;DP=32;ExcessHet=3.0103;FS=0.000;MLEAC=2;MLEAF=1.00;MQ=43.11;MQRankSum=-0.810;QD=28.21;ReadPosRankSum=0.434;SOR=0.307	GT:AD:DP:GQ:PL	1/1:1,31:32:72:1653,72,0
3R	28506918	.	C	G	1493.77	.	AC=2;AF=1.00;AN=2;BaseQRankSum=-0.969;ClippingRankSum=0.000;DP=35;ExcessHet=3.0103;FS=0.000;MLEAC=2;MLEAF=1.00;MQ=43.24;MQRankSum=-0.704;QD=28.03;ReadPosRankSum=1.343;SOR=0.330	GT:AD:DP:GQ:PL	1/1:1,34:35:63:1522,63,0
3R	28506990	.	G	A	1524.77	.	AC=2;AF=1.00;AN=2;DP=35;ExcessHet=3.0103;FS=0.000;MLEAC=2;MLEAF=1.00;MQ=43.55;QD=27.94;SOR=1.002	GT:AD:DP:GQ:PL	1/1:0,35:35:99:1553,105,0
3R	28506993	.	C	T	1524.77	.	AC=2;AF=1.00;AN=2;DP=35;ExcessHet=3.0103;FS=0.000;MLEAC=2;MLEAF=1.00;MQ=43.55;QD=33.03;SOR=1.002	GT:AD:DP:GQ:PL	1/1:0,35:35:99:1553,105,0
3R	28507105	.	G	A	825.77	.	AC=2;AF=1.00;AN=2;DP=31;ExcessHet=3.0103;FS=0.000;MLEAC=2;MLEAF=1.00;MQ=43.37;QD=26.64;SOR=0.756	GT:AD:DP:GQ:PL	1/1:0,31:31:93:854,93,0
3R	28507130	.	G	T	811.77	.	AC=2;AF=1.00;AN=2;DP=29;ExcessHet=3.0103;FS=0.000;MLEAC=2;MLEAF=1.00;MQ=43.53;QD=27.99;SOR=0.760	GT:AD:DP:GQ:PL	1/1:0,29:29:87:840,87,0
3R	28507162	.	C	T	1216.77	.	AC=2;AF=1.00;AN=2;DP=45;ExcessHet=3.0103;FS=0.000;MLEAC=2;MLEAF=1.00;MQ=43.48;QD=27.65;SOR=0.990	GT:AD:DP:GQ:PL	1/1:0,44:44:99:1245,132,0
3R	28507260	.	T	C	1373.77	.	AC=2;AF=1.00;AN=2;DP=51;ExcessHet=3.0103;FS=0.000;MLEAC=2;MLEAF=1.00;MQ=43.42;QD=26.94;SOR=0.900	GT:AD:DP:GQ:PL	1/1:0,51:51:99:1402,153,0
3R	28507332	.	C	T	1187.77	.	AC=2;AF=1.00;AN=2;DP=43;ExcessHet=3.0103;FS=0.000;MLEAC=2;MLEAF=1.00;MQ=43.39;QD=27.62;SOR=0.941	GT:AD:DP:GQ:PL	1/1:0,43:43:99:1216,129,0
3R	28507401	.	C	T	1300.77	.	AC=2;AF=1.00;AN=2;DP=49;ExcessHet=3.0103;FS=0.000;MLEAC=2;MLEAF=1.00;MQ=43.51;QD=26.55;SOR=0.733	GT:AD:DP:GQ:PL	1/1:0,49:49:99:1329,146,0
3R	28507477	.	T	C	1653.77	.	AC=2;AF=1.00;AN=2;DP=62;ExcessHet=3.0103;FS=0.000;MLEAC=2;MLEAF=1.00;MQ=43.22;QD=27.11;SOR=1.197	GT:AD:DP:GQ:PL	1/1:0,61:61:99:1682,183,0
3R	28507529	.	A	T	2081.77	.	AC=2;AF=1.00;AN=2;DP=52;ExcessHet=3.0103;FS=0.000;MLEAC=2;MLEAF=1.00;MQ=41.86;QD=26.87;SOR=1.136	GT:AD:DP:GQ:PL	1/1:0,52:52:99:2110,156,0
3R	28507550	.	T	A	1844.77	.	AC=2;AF=1.00;AN=2;DP=41;ExcessHet=3.0103;FS=0.000;MLEAC=2;MLEAF=1.00;MQ=41.33;QD=28.95;SOR=1.075	GT:AD:DP:GQ:PL	1/1:0,41:41:99:1873,126,0
3R	28507554	.	A	T	1861.77	.	AC=2;AF=1.00;AN=2;DP=39;ExcessHet=3.0103;FS=0.000;MLEAC=2;MLEAF=1.00;MQ=41.08;QD=30.64;SOR=0.850	GT:AD:DP:GQ:PL	1/1:0,39:39:99:1890,126,0
3R	28507562	.	T	TTAATCATTGCTTATAGAAATTACGTCTC	2406.73	.	AC=2;AF=1.00;AN=2;DP=41;ExcessHet=3.0103;FS=0.000;MLEAC=2;MLEAF=1.00;MQ=41.07;QD=30.73;SOR=0.741	GT:AD:DP:GQ:PL	1/1:0,41:41:99:2444,169,0
3R	28507582	.	A	C	1797.77	.	AC=2;AF=1.00;AN=2;DP=44;ExcessHet=3.0103;FS=0.000;MLEAC=2;MLEAF=1.00;MQ=41.07;QD=29.42;SOR=1.105	GT:AD:DP:GQ:PL	1/1:0,44:44:99:1826,132,0
3R	28507626	.	G	A	2176.77	.	AC=2;AF=1.00;AN=2;DP=48;ExcessHet=3.0103;FS=0.000;MLEAC=2;MLEAF=1.00;MQ=42.28;QD=28.15;SOR=0.866	GT:AD:DP:GQ:PL	1/1:0,48:48:99:2205,147,0
3R	28507627	.	A	T	2176.77	.	AC=2;AF=1.00;AN=2;DP=49;ExcessHet=3.0103;FS=0.000;MLEAC=2;MLEAF=1.00;MQ=42.27;QD=32.20;SOR=0.909	GT:AD:DP:GQ:PL	1/1:0,49:49:99:2205,147,0
3R	28507631	.	G	A	2203.77	.	AC=2;AF=1.00;AN=2;DP=49;ExcessHet=3.0103;FS=0.000;MLEAC=2;MLEAF=1.00;MQ=42.77;QD=28.07;SOR=0.909	GT:AD:DP:GQ:PL	1/1:0,49:49:99:2232,151,0
3R	28507904	.	A	C	41.77	.	AC=1;AF=0.500;AN=2;BaseQRankSum=-3.065;ClippingRankSum=0.000;DP=19;ExcessHet=3.0103;FS=2.081;MLEAC=1;MLEAF=0.500;MQ=42.83;MQRankSum=0.417;QD=2.78;ReadPosRankSum=2.690;SOR=0.697	GT:AD:DP:GQ:PL	0/1:8,7:15:70:70,0,197
3R	28508093	.	C	G	710.77	.	AC=2;AF=1.00;AN=2;DP=30;ExcessHet=3.0103;FS=0.000;MLEAC=2;MLEAF=1.00;MQ=43.87;QD=25.38;SOR=2.468	GT:AD:DP:GQ:PL	1/1:0,28:28:84:739,84,0
3R	28508309	.	G	A	1150.77	.	AC=2;AF=1.00;AN=2;DP=42;ExcessHet=3.0103;FS=0.000;MLEAC=2;MLEAF=1.00;MQ=43.95;QD=27.40;SOR=0.892	GT:AD:DP:GQ:PL	1/1:0,42:42:99:1179,126,0
3R	28508809	.	G	A	1175.77	.	AC=2;AF=1.00;AN=2;DP=43;ExcessHet=3.0103;FS=0.000;MLEAC=2;MLEAF=1.00;MQ=44.00;QD=27.34;SOR=0.836	GT:AD:DP:GQ:PL	1/1:0,43:43:99:1204,129,0
3R	28508866	.	T	C	1158.77	.	AC=2;AF=1.00;AN=2;DP=42;ExcessHet=3.0103;FS=0.000;MLEAC=2;MLEAF=1.00;MQ=44.00;QD=27.59;SOR=0.788	GT:AD:DP:GQ:PL	1/1:0,42:42:99:1187,126,0
3R	28509120	.	A	T	1023.77	.	AC=2;AF=1.00;AN=2;DP=39;ExcessHet=3.0103;FS=0.000;MLEAC=2;MLEAF=1.00;MQ=44.00;QD=26.94;SOR=0.798	GT:AD:DP:GQ:PL	1/1:0,38:38:99:1052,114,0
3R	28509416	.	T	C	2475.77	.	AC=2;AF=1.00;AN=2;DP=55;ExcessHet=3.0103;FS=0.000;MLEAC=2;MLEAF=1.00;MQ=43.96;QD=30.29;SOR=0.970	GT:AD:DP:GQ:PL	1/1:0,55:55:99:2504,172,0
3R	28509422	.	G	C	2618.77	.	AC=2;AF=1.00;AN=2;DP=61;ExcessHet=3.0103;FS=0.000;MLEAC=2;MLEAF=1.00;MQ=43.97;QD=32.71;SOR=0.725	GT:AD:DP:GQ:PL	1/1:0,61:61:99:2647,184,0
3R	28509464	.	T	G	1555.77	.	AC=2;AF=1.00;AN=2;DP=59;ExcessHet=3.0103;FS=0.000;MLEAC=2;MLEAF=1.00;MQ=43.97;QD=26.37;SOR=1.123	GT:AD:DP:GQ:PL	1/1:0,59:59:99:1584,176,0
3R	28509743	.	A	G	1184.77	.	AC=2;AF=1.00;AN=2;DP=44;ExcessHet=3.0103;FS=0.000;MLEAC=2;MLEAF=1.00;MQ=44.00;QD=26.93;SOR=0.883	GT:AD:DP:GQ:PL	1/1:0,44:44:99:1213,132,0
3R	28509902	.	C	T	1155.77	.	AC=2;AF=1.00;AN=2;DP=41;ExcessHet=3.0103;FS=0.000;MLEAC=2;MLEAF=1.00;MQ=44.00;QD=28.19;SOR=0.954	GT:AD:DP:GQ:PL	1/1:0,41:41:99:1184,123,0
3R	28509980	.	T	C	1078.77	.	AC=2;AF=1.00;AN=2;DP=41;ExcessHet=3.0103;FS=0.000;MLEAC=2;MLEAF=1.00;MQ=44.00;QD=26.31;SOR=0.741	GT:AD:DP:GQ:PL	1/1:0,41:41:99:1107,122,0
3R	28510140	.	C	T	1304.77	.	AC=2;AF=1.00;AN=2;DP=47;ExcessHet=3.0103;FS=0.000;MLEAC=2;MLEAF=1.00;MQ=43.96;QD=27.76;SOR=1.022	GT:AD:DP:GQ:PL	1/1:0,47:47:99:1333,141,0
3R	28510242	.	C	T	1120.77	.	AC=2;AF=1.00;AN=2;DP=44;ExcessHet=3.0103;FS=0.000;MLEAC=2;MLEAF=1.00;MQ=43.96;QD=26.06;SOR=1.055	GT:AD:DP:GQ:PL	1/1:0,43:43:99:1149,128,0
3R	28510290	.	A	G	1324.77	.	AC=2;AF=1.00;AN=2;DP=49;ExcessHet=3.0103;FS=0.000;MLEAC=2;MLEAF=1.00;MQ=44.00;QD=27.04;SOR=0.909	GT:AD:DP:GQ:PL	1/1:0,49:49:99:1353,147,0
3R	28510405	.	T	A	1386.77	.	AC=2;AF=1.00;AN=2;DP=51;ExcessHet=3.0103;FS=0.000;MLEAC=2;MLEAF=1.00;MQ=44.00;QD=27.19;SOR=0.813	GT:AD:DP:GQ:PL	1/1:0,51:51:99:1415,153,0
3R	28510659	.	G	A	1425.77	.	AC=2;AF=1.00;AN=2;DP=53;ExcessHet=3.0103;FS=0.000;MLEAC=2;MLEAF=1.00;MQ=44.00;QD=27.42;SOR=1.036	GT:AD:DP:GQ:PL	1/1:0,52:52:99:1454,156,0
3R	28510920	.	T	C	1142.77	.	AC=2;AF=1.00;AN=2;DP=44;ExcessHet=3.0103;FS=0.000;MLEAC=2;MLEAF=1.00;MQ=44.00;QD=25.97;SOR=0.883	GT:AD:DP:GQ:PL	1/1:0,44:44:99:1171,131,0
3R	28511313	.	C	T	1730.77	.	AC=2;AF=1.00;AN=2;DP=61;ExcessHet=3.0103;FS=0.000;MLEAC=2;MLEAF=1.00;MQ=44.00;QD=28.37;SOR=1.107	GT:AD:DP:GQ:PL	1/1:0,61:61:99:1759,183,0
3R	28511535	.	T	C	1357.77	.	AC=2;AF=1.00;AN=2;DP=51;ExcessHet=3.0103;FS=0.000;MLEAC=2;MLEAF=1.00;MQ=44.00;QD=26.62;SOR=0.813	GT:AD:DP:GQ:PL	1/1:0,51:51:99:1386,152,0
3R	28511577	.	G	C	1483.77	.	AC=2;AF=1.00;AN=2;DP=54;ExcessHet=3.0103;FS=0.000;MLEAC=2;MLEAF=1.00;MQ=43.96;QD=27.48;SOR=0.931	GT:AD:DP:GQ:PL	1/1:0,54:54:99:1512,162,0
3R	28511592	.	A	C	1363.77	.	AC=2;AF=1.00;AN=2;DP=50;ExcessHet=3.0103;FS=0.000;MLEAC=2;MLEAF=1.00;MQ=43.96;QD=27.28;SOR=1.051	GT:AD:DP:GQ:PL	1/1:0,50:50:99:1392,150,0
3R	28511619	.	C	T	1276.77	.	AC=2;AF=1.00;AN=2;DP=47;ExcessHet=3.0103;FS=0.000;MLEAC=2;MLEAF=1.00;MQ=43.96;QD=27.17;SOR=1.378	GT:AD:DP:GQ:PL	1/1:0,47:47:99:1305,141,0
3R	28511817	.	C	T	1113.77	.	AC=2;AF=1.00;AN=2;DP=43;ExcessHet=3.0103;FS=0.000;MLEAC=2;MLEAF=1.00;MQ=44.00;QD=26.52;SOR=1.721	GT:AD:DP:GQ:PL	1/1:0,42:42:99:1142,125,0
3R	28512123	.	G	A	999.77	.	AC=2;AF=1.00;AN=2;DP=36;ExcessHet=3.0103;FS=0.000;MLEAC=2;MLEAF=1.00;MQ=44.00;QD=27.77;SOR=0.927	GT:AD:DP:GQ:PL	1/1:0,36:36:99:1028,108,0
3R	28512394	.	C	T	1413.77	.	AC=2;AF=1.00;AN=2;DP=55;ExcessHet=3.0103;FS=0.000;MLEAC=2;MLEAF=1.00;MQ=43.86;QD=26.18;SOR=0.846	GT:AD:DP:GQ:PL	1/1:0,54:54:99:1442,161,0
3R	28512759	.	A	T	1277.77	.	AC=2;AF=1.00;AN=2;DP=46;ExcessHet=3.0103;FS=0.000;MLEAC=2;MLEAF=1.00;MQ=44.00;QD=27.78;SOR=1.329	GT:AD:DP:GQ:PL	1/1:0,46:46:99:1306,138,0
3R	28512771	.	C	T	1270.77	.	AC=2;AF=1.00;AN=2;DP=48;ExcessHet=3.0103;FS=0.000;MLEAC=2;MLEAF=1.00;MQ=44.00;QD=26.47;SOR=1.298	GT:AD:DP:GQ:PL	1/1:0,48:48:99:1299,143,0
3R	28512855	.	T	C	1189.77	.	AC=2;AF=1.00;AN=2;DP=45;ExcessHet=3.0103;FS=0.000;MLEAC=2;MLEAF=1.00;MQ=44.00;QD=26.44;SOR=0.737	GT:AD:DP:GQ:PL	1/1:0,45:45:99:1218,135,0
3R	28513163	.	C	G	1006.77	.	AC=2;AF=1.00;AN=2;DP=37;ExcessHet=3.0103;FS=0.000;MLEAC=2;MLEAF=1.00;MQ=44.00;QD=27.21;SOR=0.746	GT:AD:DP:GQ:PL	1/1:0,37:37:99:1035,111,0
3R	28513366	.	G	GCTCGGTC	1691.73	.	AC=2;AF=1.00;AN=2;DP=43;ExcessHet=3.0103;FS=0.000;MLEAC=2;MLEAF=1.00;MQ=44.05;QD=29.44;SOR=0.804	GT:AD:DP:GQ:PL	1/1:0,36:36:99:1729,117,0
3R	28513447	.	C	G	1386.77	.	AC=2;AF=1.00;AN=2;DP=51;ExcessHet=3.0103;FS=0.000;MLEAC=2;MLEAF=1.00;MQ=44.26;QD=27.19;SOR=0.732	GT:AD:DP:GQ:PL	1/1:0,51:51:99:1415,153,0
3R	28513733	.	C	T	2371.77	.	AC=2;AF=1.00;AN=2;DP=54;ExcessHet=3.0103;FS=0.000;MLEAC=2;MLEAF=1.00;MQ=43.85;QD=29.40;SOR=0.846	GT:AD:DP:GQ:PL	1/1:0,54:54:99:2400,163,0
3R	28513734	.	G	T	2371.77	.	AC=2;AF=1.00;AN=2;DP=54;ExcessHet=3.0103;FS=0.000;MLEAC=2;MLEAF=1.00;MQ=43.85;QD=24.47;SOR=0.846	GT:AD:DP:GQ:PL	1/1:0,54:54:99:2400,163,0
3R	28513772	.	G	GGGGAA	2390.73	.	AC=2;AF=1.00;AN=2;DP=52;ExcessHet=3.0103;FS=0.000;MLEAC=2;MLEAF=1.00;MQ=43.85;QD=31.45;SOR=0.770	GT:AD:DP:GQ:PL	1/1:0,52:52:99:2428,163,0
3R	28513905	.	G	T	1208.77	.	AC=2;AF=1.00;AN=2;DP=43;ExcessHet=3.0103;FS=0.000;MLEAC=2;MLEAF=1.00;MQ=44.00;QD=28.11;SOR=0.941	GT:AD:DP:GQ:PL	1/1:0,43:43:99:1237,129,0
3R	28514551	.	A	G	1048.77	.	AC=2;AF=1.00;AN=2;DP=40;ExcessHet=3.0103;FS=0.000;MLEAC=2;MLEAF=1.00;MQ=43.57;QD=26.22;SOR=0.793	GT:AD:DP:GQ:PL	1/1:0,40:40:99:1077,119,0
3R	28514683	.	CTACTATAGTA	C	2558.73	.	AC=2;AF=1.00;AN=2;DP=61;ExcessHet=3.0103;FS=0.000;MLEAC=2;MLEAF=1.00;MQ=43.30;QD=30.89;SOR=1.278	GT:AD:DP:GQ:PL	1/1:0,58:58:99:2596,175,0
3R	28514913	.	A	G	1381.77	.	AC=2;AF=1.00;AN=2;DP=53;ExcessHet=3.0103;FS=0.000;MLEAC=2;MLEAF=1.00;MQ=43.68;QD=26.07;SOR=0.730	GT:AD:DP:GQ:PL	1/1:0,53:53:99:1410,158,0
3R	28515119	.	T	C	1436.77	.	AC=2;AF=1.00;AN=2;DP=54;ExcessHet=3.0103;FS=0.000;MLEAC=2;MLEAF=1.00;MQ=44.00;QD=26.61;SOR=0.931	GT:AD:DP:GQ:PL	1/1:0,54:54:99:1465,161,0
3R	28515238	.	G	A	1556.77	.	AC=2;AF=1.00;AN=2;DP=57;ExcessHet=3.0103;FS=0.000;MLEAC=2;MLEAF=1.00;MQ=44.00;QD=27.31;SOR=0.800	GT:AD:DP:GQ:PL	1/1:0,57:57:99:1585,171,0
3R	28515465	.	G	A	2241.77	.	AC=2;AF=1.00;AN=2;DP=50;ExcessHet=3.0103;FS=0.000;MLEAC=2;MLEAF=1.00;MQ=43.96;QD=31.27;SOR=0.952	GT:AD:DP:GQ:PL	1/1:0,50:50:99:2270,154,0
3R	28515467	.	G	A	2241.77	.	AC=2;AF=1.00;AN=2;DP=50;ExcessHet=3.0103;FS=0.000;MLEAC=2;MLEAF=1.00;MQ=43.96;QD=27.48;SOR=1.051	GT:AD:DP:GQ:PL	1/1:0,50:50:99:2270,154,0
3R	28515468	.	A	G	2210.77	.	AC=2;AF=1.00;AN=2;DP=49;ExcessHet=3.0103;FS=0.000;MLEAC=2;MLEAF=1.00;MQ=43.96;QD=28.64;SOR=1.007	GT:AD:DP:GQ:PL	1/1:0,49:49:99:2239,151,0
3R	28515707	.	A	G	1567.77	.	AC=2;AF=1.00;AN=2;DP=58;ExcessHet=3.0103;FS=0.000;MLEAC=2;MLEAF=1.00;MQ=44.00;QD=27.03;SOR=0.762	GT:AD:DP:GQ:PL	1/1:0,58:58:99:1596,173,0
3R	28515764	.	C	A	1779.77	.	AC=2;AF=1.00;AN=2;DP=65;ExcessHet=3.0103;FS=0.000;MLEAC=2;MLEAF=1.00;MQ=44.00;QD=27.38;SOR=0.854	GT:AD:DP:GQ:PL	1/1:0,65:65:99:1808,195,0
3R	28515992	.	ACT	A	2377.73	.	AC=2;AF=1.00;AN=2;DP=66;ExcessHet=3.0103;FS=0.000;MLEAC=2;MLEAF=1.00;MQ=43.97;QD=28.29;SOR=0.723	GT:AD:DP:GQ:PL	1/1:0,65:65:99:2415,196,0
3R	28516215	.	T	TACAC	1619.73	.	AC=2;AF=1.00;AN=2;BaseQRankSum=0.287;ClippingRankSum=0.000;DP=42;ExcessHet=3.0103;FS=0.000;MLEAC=2;MLEAF=1.00;MQ=43.91;MQRankSum=0.000;QD=25.42;ReadPosRankSum=0.889;SOR=0.267	GT:AD:DP:GQ:PL	1/1:1,38:39:65:1657,65,0
3R	28516980	.	A	G	1303.77	.	AC=2;AF=1.00;AN=2;DP=48;ExcessHet=3.0103;FS=0.000;MLEAC=2;MLEAF=1.00;MQ=44.00;QD=27.16;SOR=0.963	GT:AD:DP:GQ:PL	1/1:0,48:48:99:1332,144,0
3R	28517510	.	C	G	1294.77	.	AC=2;AF=1.00;AN=2;DP=48;ExcessHet=3.0103;FS=0.000;MLEAC=2;MLEAF=1.00;MQ=43.82;QD=26.97;SOR=1.426	GT:AD:DP:GQ:PL	1/1:0,48:48:99:1323,144,0
3R	28517673	.	G	GCCCTCAGCTAAGGCTGCATTTTGTTGCCAAAATAAATTTA	2154.73	.	AC=2;AF=1.00;AN=2;DP=36;ExcessHet=3.0103;FS=0.000;MLEAC=2;MLEAF=1.00;MQ=42.85;QD=34.71;SOR=0.749	GT:AD:DP:GQ:PL	1/1:0,35:35:99:2192,146,0
3R	28517949	.	G	T	1243.77	.	AC=2;AF=1.00;AN=2;DP=48;ExcessHet=3.0103;FS=0.000;MLEAC=2;MLEAF=1.00;MQ=43.72;QD=25.91;SOR=1.067	GT:AD:DP:GQ:PL	1/1:0,48:48:99:1272,143,0
3R	28518082	.	T	C	1169.77	.	AC=2;AF=1.00;AN=2;DP=44;ExcessHet=3.0103;FS=0.000;MLEAC=2;MLEAF=1.00;MQ=43.96;QD=26.59;SOR=1.230	GT:AD:DP:GQ:PL	1/1:0,44:44:99:1198,132,0
3R	28518230	.	A	C	1028.77	.	AC=2;AF=1.00;AN=2;DP=42;ExcessHet=3.0103;FS=0.000;MLEAC=2;MLEAF=1.00;MQ=43.65;QD=25.09;SOR=0.741	GT:AD:DP:GQ:PL	1/1:0,41:41:99:1057,121,0
3R	28518286	.	C	A	1189.77	.	AC=2;AF=1.00;AN=2;DP=44;ExcessHet=3.0103;FS=0.000;MLEAC=2;MLEAF=1.00;MQ=43.67;QD=27.67;SOR=0.739	GT:AD:DP:GQ:PL	1/1:0,43:43:99:1218,129,0
3R	28518914	.	C	T	1935.77	.	AC=2;AF=1.00;AN=2;DP=44;ExcessHet=3.0103;FS=0.000;MLEAC=2;MLEAF=1.00;MQ=44.00;QD=29.51;SOR=1.105	GT:AD:DP:GQ:PL	1/1:0,44:44:99:1964,132,0
3R	28518915	.	T	C	1935.77	.	AC=2;AF=1.00;AN=2;DP=43;ExcessHet=3.0103;FS=0.000;MLEAC=2;MLEAF=1.00;MQ=44.00;QD=28.28;SOR=1.179	GT:AD:DP:GQ:PL	1/1:0,43:43:99:1964,132,0
3R	28518921	.	T	A	1938.77	.	AC=2;AF=1.00;AN=2;DP=42;ExcessHet=3.0103;FS=0.000;MLEAC=2;MLEAF=1.00;MQ=44.00;QD=26.56;SOR=1.127	GT:AD:DP:GQ:PL	1/1:0,42:42:99:1967,132,0
3R	28518926	.	G	T	1848.77	.	AC=2;AF=1.00;AN=2;DP=42;ExcessHet=3.0103;FS=0.000;MLEAC=2;MLEAF=1.00;MQ=44.00;QD=32.14;SOR=1.005	GT:AD:DP:GQ:PL	1/1:0,42:42:99:1877,126,0
3R	28519009	.	A	AC	758.73	.	AC=2;AF=1.00;AN=2;DP=36;ExcessHet=3.0103;FS=0.000;MLEAC=2;MLEAF=1.00;MQ=44.19;QD=23.71;SOR=0.957	GT:AD:DP:GQ:PL	1/1:0,32:32:96:796,96,0
3R	28519020	.	T	A	1651.77	.	AC=2;AF=1.00;AN=2;DP=38;ExcessHet=3.0103;FS=0.000;MLEAC=2;MLEAF=1.00;MQ=43.49;QD=27.11;SOR=0.914	GT:AD:DP:GQ:PL	1/1:0,38:38:99:1680,114,0
3R	28519027	.	T	C	1651.77	.	AC=2;AF=1.00;AN=2;DP=38;ExcessHet=3.0103;FS=0.000;MLEAC=2;MLEAF=1.00;MQ=43.49;QD=27.49;SOR=0.914	GT:AD:DP:GQ:PL	1/1:0,38:38:99:1680,114,0
3R	28519261	.	G	C	1000.77	.	AC=2;AF=1.00;AN=2;DP=36;ExcessHet=3.0103;FS=0.000;MLEAC=2;MLEAF=1.00;MQ=43.62;QD=27.80;SOR=1.949	GT:AD:DP:GQ:PL	1/1:0,36:36:99:1029,108,0
3R	28519334	.	A	T	1528.77	.	AC=2;AF=1.00;AN=2;DP=56;ExcessHet=3.0103;FS=0.000;MLEAC=2;MLEAF=1.00;MQ=43.26;QD=27.30;SOR=1.651	GT:AD:DP:GQ:PL	1/1:0,56:56:99:1557,168,0
3R	28519350	.	G	C	1422.77	.	AC=2;AF=1.00;AN=2;DP=55;ExcessHet=3.0103;FS=0.000;MLEAC=2;MLEAF=1.00;MQ=43.32;QD=25.87;SOR=1.609	GT:AD:DP:GQ:PL	1/1:0,55:55:99:1451,164,0
3R	28519388	.	G	T	1832.77	.	AC=2;AF=1.00;AN=2;DP=65;ExcessHet=3.0103;FS=0.000;MLEAC=2;MLEAF=1.00;MQ=43.40;QD=28.20;SOR=1.162	GT:AD:DP:GQ:PL	1/1:0,65:65:99:1861,195,0
3R	28519410	.	A	C	2844.77	.	AC=2;AF=1.00;AN=2;DP=66;ExcessHet=3.0103;FS=0.000;MLEAC=2;MLEAF=1.00;MQ=43.33;QD=24.76;SOR=0.818	GT:AD:DP:GQ:PL	1/1:0,66:66:99:2873,201,0
3R	28519420	.	T	C	2965.77	.	AC=2;AF=1.00;AN=2;DP=69;ExcessHet=3.0103;FS=0.000;MLEAC=2;MLEAF=1.00;MQ=43.14;QD=30.85;SOR=0.722	GT:AD:DP:GQ:PL	1/1:0,69:69:99:2994,213,0
3R	28519442	.	C	T	1638.77	.	AC=2;AF=1.00;AN=2;DP=61;ExcessHet=3.0103;FS=0.000;MLEAC=2;MLEAF=1.00;MQ=43.06;QD=26.87;SOR=0.941	GT:AD:DP:GQ:PL	1/1:0,61:61:99:1667,182,0
3R	28519465	.	T	G	2401.77	.	AC=2;AF=1.00;AN=2;DP=52;ExcessHet=3.0103;FS=0.000;MLEAC=2;MLEAF=1.00;MQ=42.92;QD=33.01;SOR=1.480	GT:AD:DP:GQ:PL	1/1:0,52:52:99:2430,163,0
3R	28519467	.	G	A	2401.77	.	AC=2;AF=1.00;AN=2;DP=54;ExcessHet=3.0103;FS=0.000;MLEAC=2;MLEAF=1.00;MQ=42.88;QD=30.46;SOR=1.567	GT:AD:DP:GQ:PL	1/1:0,54:54:99:2430,163,0
3R	28519475	.	A	G	2424.77	.	AC=2;AF=1.00;AN=2;DP=54;ExcessHet=3.0103;FS=0.000;MLEAC=2;MLEAF=1.00;MQ=42.81;QD=27.17;SOR=1.445	GT:AD:DP:GQ:PL	1/1:0,54:54:99:2453,166,0
3R	28519519	.	AAGCCAAATAAATCTATGTTTAC	A	2220.73	.	AC=2;AF=1.00;AN=2;DP=54;ExcessHet=3.0103;FS=0.000;MLEAC=2;MLEAF=1.00;MQ=42.83;QD=30.46;SOR=1.201	GT:AD:DP:GQ:PL	1/1:0,51:51:99:2258,154,0
3R	28519576	.	T	A	1263.77	.	AC=2;AF=1.00;AN=2;DP=48;ExcessHet=3.0103;FS=0.000;MLEAC=2;MLEAF=1.00;MQ=42.95;QD=26.33;SOR=1.562	GT:AD:DP:GQ:PL	1/1:0,48:48:99:1292,144,0
3R	28519788	.	C	T	1332.77	.	AC=2;AF=1.00;AN=2;DP=49;ExcessHet=3.0103;FS=0.000;MLEAC=2;MLEAF=1.00;MQ=43.84;QD=27.20;SOR=0.733	GT:AD:DP:GQ:PL	1/1:0,49:49:99:1361,147,0
3R	28520058	.	G	T	1144.77	.	AC=2;AF=1.00;AN=2;DP=42;ExcessHet=3.0103;FS=0.000;MLEAC=2;MLEAF=1.00;MQ=44.00;QD=27.26;SOR=0.788	GT:AD:DP:GQ:PL	1/1:0,42:42:99:1173,126,0
3R	28520165	.	G	A	1261.77	.	AC=2;AF=1.00;AN=2;DP=46;ExcessHet=3.0103;FS=0.000;MLEAC=2;MLEAF=1.00;MQ=44.00;QD=28.04;SOR=0.829	GT:AD:DP:GQ:PL	1/1:0,45:45:99:1290,135,0
3R	28520252	.	T	C	1203.77	.	AC=2;AF=1.00;AN=2;DP=46;ExcessHet=3.0103;FS=0.000;MLEAC=2;MLEAF=1.00;MQ=44.00;QD=26.75;SOR=0.929	GT:AD:DP:GQ:PL	1/1:0,45:45:99:1232,134,0
3R	28520434	.	A	G	1858.77	.	AC=2;AF=1.00;AN=2;DP=43;ExcessHet=3.0103;FS=0.000;MLEAC=2;MLEAF=1.00;MQ=44.00;QD=24.71;SOR=1.055	GT:AD:DP:GQ:PL	1/1:0,43:43:99:1887,129,0
3R	28520438	.	T	C	1795.77	.	AC=2;AF=1.00;AN=2;DP=40;ExcessHet=3.0103;FS=0.000;MLEAC=2;MLEAF=1.00;MQ=44.00;QD=27.48;SOR=1.151	GT:AD:DP:GQ:PL	1/1:0,40:40:99:1824,123,0
3R	28520443	.	C	T	1811.77	.	AC=2;AF=1.00;AN=2;DP=41;ExcessHet=3.0103;FS=0.000;MLEAC=2;MLEAF=1.00;MQ=44.00;QD=28.34;SOR=1.075	GT:AD:DP:GQ:PL	1/1:0,41:41:99:1840,123,0
3R	28520472	.	C	A	1170.77	.	AC=2;AF=1.00;AN=2;DP=42;ExcessHet=3.0103;FS=0.000;MLEAC=2;MLEAF=1.00;MQ=44.00;QD=27.88;SOR=1.127	GT:AD:DP:GQ:PL	1/1:0,42:42:99:1199,126,0
3R	28520543	.	T	C	1114.77	.	AC=2;AF=1.00;AN=2;BaseQRankSum=-1.775;ClippingRankSum=0.000;DP=45;ExcessHet=3.0103;FS=0.000;MLEAC=2;MLEAF=1.00;MQ=44.00;MQRankSum=0.000;QD=24.77;ReadPosRankSum=0.686;SOR=0.303	GT:AD:DP:GQ:PL	1/1:1,44:45:99:1143,105,0
3R	28521158	.	A	T	1332.77	.	AC=2;AF=1.00;AN=2;DP=50;ExcessHet=3.0103;FS=0.000;MLEAC=2;MLEAF=1.00;MQ=44.00;QD=27.20;SOR=1.007	GT:AD:DP:GQ:PL	1/1:0,49:49:99:1361,146,0
3R	28522561	.	T	G	1245.77	.	AC=2;AF=1.00;AN=2;DP=45;ExcessHet=3.0103;FS=0.000;MLEAC=2;MLEAF=1.00;MQ=43.96;QD=27.68;SOR=0.929	GT:AD:DP:GQ:PL	1/1:0,45:45:99:1274,135,0
3R	28525586	.	G	A	1805.77	.	AC=2;AF=1.00;AN=2;BaseQRankSum=0.602;ClippingRankSum=0.000;DP=71;ExcessHet=3.0103;FS=3.140;MLEAC=2;MLEAF=1.00;MQ=43.82;MQRankSum=0.000;QD=26.56;ReadPosRankSum=-0.514;SOR=0.365	GT:AD:DP:GQ:PL	1/1:1,67:68:99:1834,176,0
3R	28527689	.	T	C	411.77	.	AC=1;AF=0.500;AN=2;BaseQRankSum=-2.415;ClippingRankSum=0.000;DP=84;ExcessHet=3.0103;FS=23.719;MLEAC=1;MLEAF=0.500;MQ=43.51;MQRankSum=-2.322;QD=5.64;ReadPosRankSum=1.965;SOR=3.215	GT:AD:DP:GQ:PL	0/1:49,24:73:99:440,0,1127
3R	28528068	.	C	CGATGGGGGACCACGAGATGGGGGAAAAAGGCTGCCATCGCCTTTGTTGATTACGGAAGAGGCAGGGCATGGATGGTTGGCAAAGAAAATGACGTGCCATGAAATTGATTGCAAAGTTT	495.73	.	AC=1;AF=0.500;AN=2;BaseQRankSum=1.194;ClippingRankSum=0.000;DP=89;ExcessHet=3.0103;FS=30.248;MLEAC=1;MLEAF=0.500;MQ=42.92;MQRankSum=-6.367;QD=5.83;ReadPosRankSum=-6.244;SOR=5.012	GT:AD:DP:GQ:PL	0/1:67,18:85:99:533,0,23869
3R	28528491	.	T	C	1226.77	.	AC=2;AF=1.00;AN=2;DP=46;ExcessHet=3.0103;FS=0.000;MLEAC=2;MLEAF=1.00;MQ=44.00;QD=26.67;SOR=0.874	GT:AD:DP:GQ:PL	1/1:0,46:46:99:1255,137,0
3R	28530227	.	G	T	1063.77	.	AC=2;AF=1.00;AN=2;BaseQRankSum=-0.553;ClippingRankSum=0.000;DP=40;ExcessHet=3.0103;FS=3.233;MLEAC=2;MLEAF=1.00;MQ=43.88;MQRankSum=-0.115;QD=26.59;ReadPosRankSum=-0.661;SOR=0.464	GT:AD:DP:GQ:PL	1/1:1,39:40:91:1092,91,0
3R	28532709	.	G	C	839.77	.	AC=2;AF=1.00;AN=2;BaseQRankSum=1.235;ClippingRankSum=0.000;DP=35;ExcessHet=3.0103;FS=3.680;MLEAC=2;MLEAF=1.00;MQ=44.00;MQRankSum=0.000;QD=23.99;ReadPosRankSum=-0.516;SOR=0.793	GT:AD:DP:GQ:PL	1/1:1,34:35:78:868,78,0
3R	28533906	.	C	A	1821.77	.	AC=2;AF=1.00;AN=2;DP=67;ExcessHet=3.0103;FS=0.000;MLEAC=2;MLEAF=1.00;MQ=44.00;QD=27.19;SOR=0.849	GT:AD:DP:GQ:PL	1/1:0,67:67:99:1850,201,0
3R	28535337	.	A	T	1680.77	.	AC=2;AF=1.00;AN=2;DP=62;ExcessHet=3.0103;FS=0.000;MLEAC=2;MLEAF=1.00;MQ=44.00;QD=27.11;SOR=1.057	GT:AD:DP:GQ:PL	1/1:0,62:62:99:1709,186,0
3R	28535799	.	A	T	1497.77	.	AC=2;AF=1.00;AN=2;DP=55;ExcessHet=3.0103;FS=0.000;MLEAC=2;MLEAF=1.00;MQ=44.00;QD=27.23;SOR=0.729	GT:AD:DP:GQ:PL	1/1:0,55:55:99:1526,165,0
3R	28536041	.	A	C	1608.77	.	AC=2;AF=1.00;AN=2;DP=61;ExcessHet=3.0103;FS=0.000;MLEAC=2;MLEAF=1.00;MQ=44.00;QD=26.37;SOR=0.941	GT:AD:DP:GQ:PL	1/1:0,61:61:99:1637,182,0
3R	28538239	.	A	T	1613.77	.	AC=2;AF=1.00;AN=2;DP=60;ExcessHet=3.0103;FS=0.000;MLEAC=2;MLEAF=1.00;MQ=44.00;QD=26.90;SOR=0.693	GT:AD:DP:GQ:PL	1/1:0,60:60:99:1642,179,0
3R	28539279	.	C	CAAA	2020.73	.	AC=2;AF=1.00;AN=2;DP=48;ExcessHet=3.0103;FS=0.000;MLEAC=2;MLEAF=1.00;MQ=44.00;QD=29.16;SOR=1.085	GT:AD:DP:GQ:PL	1/1:0,46:46:99:2058,138,0
3R	28539306	.	G	A	1176.77	.	AC=2;AF=1.00;AN=2;DP=43;ExcessHet=3.0103;FS=0.000;MLEAC=2;MLEAF=1.00;MQ=44.00;QD=27.37;SOR=1.179	GT:AD:DP:GQ:PL	1/1:0,43:43:99:1205,129,0
3R	28539333	.	T	C	1100.77	.	AC=2;AF=1.00;AN=2;DP=41;ExcessHet=3.0103;FS=0.000;MLEAC=2;MLEAF=1.00;MQ=44.00;QD=26.85;SOR=1.347	GT:AD:DP:GQ:PL	1/1:0,41:41:99:1129,123,0
3R	28539744	.	A	G	788.77	.	AC=2;AF=1.00;AN=2;DP=30;ExcessHet=3.0103;FS=0.000;MLEAC=2;MLEAF=1.00;MQ=43.36;QD=26.29;SOR=1.536	GT:AD:DP:GQ:PL	1/1:0,30:30:90:817,90,0
3R	28539998	.	TCTCACC	T	1388.73	.	AC=2;AF=1.00;AN=2;DP=32;ExcessHet=3.0103;FS=0.000;MLEAC=2;MLEAF=1.00;MQ=43.82;QD=27.23;SOR=0.957	GT:AD:DP:GQ:PL	1/1:0,32:32:96:1426,96,0
3R	28540011	.	AATATATATAT	A,AAT	1385.73	.	AC=1,1;AF=0.500,0.500;AN=2;DP=34;ExcessHet=3.0103;FS=0.000;MLEAC=1,1;MLEAF=0.500,0.500;MQ=42.36;QD=33.04;SOR=0.760	GT:AD:DP:GQ:PL	1/2:0,10,19:29:99:1423,547,453,283,0,182
3R	28541299	.	A	C	2851.77	.	AC=2;AF=1.00;AN=2;DP=63;ExcessHet=3.0103;FS=0.000;MLEAC=2;MLEAF=1.00;MQ=43.94;QD=28.19;SOR=0.724	GT:AD:DP:GQ:PL	1/1:0,63:63:99:2880,196,0
3R	28541302	.	C	T	2884.77	.	AC=2;AF=1.00;AN=2;DP=64;ExcessHet=3.0103;FS=0.000;MLEAC=2;MLEAF=1.00;MQ=43.94;QD=32.13;SOR=0.822	GT:AD:DP:GQ:PL	1/1:0,64:64:99:2913,199,0
3R	28541324	.	T	A	1769.77	.	AC=2;AF=1.00;AN=2;DP=64;ExcessHet=3.0103;FS=0.000;MLEAC=2;MLEAF=1.00;MQ=43.94;QD=27.65;SOR=0.892	GT:AD:DP:GQ:PL	1/1:0,64:64:99:1798,192,0
3R	28541391	.	CA	C	1261.73	.	AC=2;AF=1.00;AN=2;DP=58;ExcessHet=3.0103;FS=0.000;MLEAC=2;MLEAF=1.00;MQ=44.12;QD=22.14;SOR=1.047	GT:AD:DP:GQ:PL	1/1:0,57:57:99:1299,170,0
3R	28541506	.	G	A	1215.77	.	AC=2;AF=1.00;AN=2;DP=46;ExcessHet=3.0103;FS=0.000;MLEAC=2;MLEAF=1.00;MQ=44.20;QD=26.43;SOR=1.464	GT:AD:DP:GQ:PL	1/1:0,46:46:99:1244,137,0
3R	28541552	.	G	GT	1630.73	.	AC=2;AF=1.00;AN=2;DP=44;ExcessHet=3.0103;FS=0.000;MLEAC=1;MLEAF=0.500;MQ=44.00;QD=29.45;SOR=0.818	GT:AD:DP:GQ:PL	1/1:0,43:43:99:1657,128,0
3R	28541553	.	C	T	1751.77	.	AC=2;AF=1.00;AN=2;DP=43;ExcessHet=3.0103;FS=0.000;MLEAC=2;MLEAF=1.00;MQ=44.00;QD=26.64;SOR=1.055	GT:AD:DP:GQ:PL	1/1:0,43:43:99:1780,128,0
3R	28541604	.	G	T	1610.77	.	AC=2;AF=1.00;AN=2;DP=38;ExcessHet=3.0103;FS=0.000;MLEAC=2;MLEAF=1.00;MQ=44.00;QD=30.83;SOR=0.693	GT:AD:DP:GQ:PL	1/1:0,38:38:99:1639,117,0
3R	28541622	.	T	G	1597.77	.	AC=2;AF=1.00;AN=2;DP=39;ExcessHet=3.0103;FS=0.000;MLEAC=2;MLEAF=1.00;MQ=44.00;QD=30.39;SOR=0.850	GT:AD:DP:GQ:PL	1/1:0,39:39:99:1626,117,0
3R	28541651	.	A	T	2027.77	.	AC=2;AF=1.00;AN=2;DP=46;ExcessHet=3.0103;FS=0.000;MLEAC=2;MLEAF=1.00;MQ=43.96;QD=34.56;SOR=1.085	GT:AD:DP:GQ:PL	1/1:0,46:46:99:2056,138,0
3R	28541661	.	G	T	2096.77	.	AC=2;AF=1.00;AN=2;DP=48;ExcessHet=3.0103;FS=0.000;MLEAC=2;MLEAF=1.00;MQ=43.96;QD=35.57;SOR=0.963	GT:AD:DP:GQ:PL	1/1:0,48:48:99:2125,144,0
3R	28541687	.	C	T	1374.77	.	AC=2;AF=1.00;AN=2;DP=50;ExcessHet=3.0103;FS=0.000;MLEAC=2;MLEAF=1.00;MQ=43.96;QD=27.50;SOR=0.859	GT:AD:DP:GQ:PL	1/1:0,50:50:99:1403,150,0
3R	28543860	.	A	G	532.77	.	AC=2;AF=1.00;AN=2;DP=21;ExcessHet=3.0103;FS=0.000;MLEAC=2;MLEAF=1.00;MQ=41.28;QD=25.37;SOR=3.160	GT:AD:DP:GQ:PL	1/1:0,21:21:63:561,63,0
3R	28544309	.	C	A	2283.77	.	AC=2;AF=1.00;AN=2;DP=53;ExcessHet=3.0103;FS=0.000;MLEAC=2;MLEAF=1.00;MQ=43.93;QD=30.46;SOR=1.893	GT:AD:DP:GQ:PL	1/1:0,52:52:99:2312,157,0
3R	28544311	.	A	AG	2274.73	.	AC=2;AF=1.00;AN=2;DP=52;ExcessHet=3.0103;FS=0.000;MLEAC=2;MLEAF=1.00;MQ=43.92;QD=26.46;SOR=1.848	GT:AD:DP:GQ:PL	1/1:0,51:51:99:2312,157,0
3R	28545670	.	A	G	1595.77	.	AC=2;AF=1.00;AN=2;DP=60;ExcessHet=3.0103;FS=0.000;MLEAC=2;MLEAF=1.00;MQ=43.97;QD=26.60;SOR=1.255	GT:AD:DP:GQ:PL	1/1:0,60:60:99:1624,179,0
3R	28546619	.	C	T	2012.77	.	AC=2;AF=1.00;AN=2;DP=46;ExcessHet=3.0103;FS=0.000;MLEAC=2;MLEAF=1.00;MQ=44.00;QD=31.42;SOR=1.931	GT:AD:DP:GQ:PL	1/1:0,46:46:99:2041,138,0
3R	28546621	.	G	A	2012.77	.	AC=2;AF=1.00;AN=2;DP=46;ExcessHet=3.0103;FS=0.000;MLEAC=2;MLEAF=1.00;MQ=44.00;QD=27.82;SOR=1.931	GT:AD:DP:GQ:PL	1/1:0,46:46:99:2041,138,0
3R	28547463	.	CACACACACACACACACACACAT	C	1752.73	.	AC=2;AF=1.00;AN=2;DP=42;ExcessHet=3.0103;FS=0.000;MLEAC=2;MLEAF=1.00;MQ=41.07;QD=29.65;SOR=0.954	GT:AD:DP:GQ:PL	1/1:0,41:41:99:1790,124,0
3R	28547542	.	T	G	2127.77	.	AC=2;AF=1.00;AN=2;DP=49;ExcessHet=3.0103;FS=0.000;MLEAC=2;MLEAF=1.00;MQ=41.46;QD=29.80;SOR=1.112	GT:AD:DP:GQ:PL	1/1:0,49:49:99:2156,147,0
3R	28547545	.	A	T	2130.77	.	AC=2;AF=1.00;AN=2;DP=49;ExcessHet=3.0103;FS=0.000;MLEAC=2;MLEAF=1.00;MQ=41.46;QD=26.94;SOR=1.112	GT:AD:DP:GQ:PL	1/1:0,49:49:99:2159,147,0
3R	28548017	.	C	A	1238.77	.	AC=2;AF=1.00;AN=2;DP=45;ExcessHet=3.0103;FS=0.000;MLEAC=2;MLEAF=1.00;MQ=43.62;QD=27.53;SOR=0.737	GT:AD:DP:GQ:PL	1/1:0,45:45:99:1267,135,0
3R	28548123	.	G	C	1010.77	.	AC=2;AF=1.00;AN=2;DP=38;ExcessHet=3.0103;FS=0.000;MLEAC=2;MLEAF=1.00;MQ=43.55;QD=26.60;SOR=0.798	GT:AD:DP:GQ:PL	1/1:0,38:38:99:1039,114,0
3R	28548216	.	G	A	1155.77	.	AC=2;AF=1.00;AN=2;BaseQRankSum=1.466;ClippingRankSum=0.000;DP=45;ExcessHet=3.0103;FS=3.108;MLEAC=2;MLEAF=1.00;MQ=45.08;MQRankSum=0.245;QD=25.68;ReadPosRankSum=-1.428;SOR=0.365	GT:AD:DP:GQ:PL	1/1:1,44:45:99:1184,110,0
3R	28548286	.	GGTTTTTTTCA	G	1857.73	.	AC=2;AF=1.00;AN=2;DP=46;ExcessHet=3.0103;FS=0.000;MLEAC=2;MLEAF=1.00;MQ=44.89;QD=33.13;SOR=0.739	GT:AD:DP:GQ:PL	1/1:0,43:43:99:1895,130,0
3R	28549409	.	T	TGCCAGAGTCCG	2238.73	.	AC=2;AF=1.00;AN=2;DP=51;ExcessHet=3.0103;FS=0.000;MLEAC=2;MLEAF=1.00;MQ=43.96;QD=33.98;SOR=1.132	GT:AD:DP:GQ:PL	1/1:0,47:47:99:2276,153,0
3R	28549416	.	A	T	2296.77	.	AC=2;AF=1.00;AN=2;DP=54;ExcessHet=3.0103;FS=0.000;MLEAC=2;MLEAF=1.00;MQ=43.91;QD=26.48;SOR=1.329	GT:AD:DP:GQ:PL	1/1:0,54:54:99:2325,162,0
3R	28549719	.	ACG	A	2303.73	.	AC=2;AF=1.00;AN=2;DP=58;ExcessHet=3.0103;FS=0.000;MLEAC=2;MLEAF=1.00;MQ=43.93;QD=20.88;SOR=0.762	GT:AD:DP:GQ:PL	1/1:0,58:58:99:2341,175,0
3R	28549793	.	G	A	1674.77	.	AC=2;AF=1.00;AN=2;DP=62;ExcessHet=3.0103;FS=0.000;MLEAC=2;MLEAF=1.00;MQ=43.97;QD=27.46;SOR=1.197	GT:AD:DP:GQ:PL	1/1:0,61:61:99:1703,183,0
3R	28549933	.	G	GC	1751.73	.	AC=2;AF=1.00;AN=2;DP=43;ExcessHet=3.0103;FS=0.000;MLEAC=2;MLEAF=1.00;MQ=43.95;QD=25.30;SOR=1.005	GT:AD:DP:GQ:PL	1/1:0,42:42:99:1789,126,0
3R	28549953	.	C	G	1934.77	.	AC=2;AF=1.00;AN=2;DP=43;ExcessHet=3.0103;FS=0.000;MLEAC=2;MLEAF=1.00;MQ=43.95;QD=28.33;SOR=0.941	GT:AD:DP:GQ:PL	1/1:0,43:43:99:1963,132,0
3R	28549965	.	A	T	1977.77	.	AC=2;AF=1.00;AN=2;DP=49;ExcessHet=3.0103;FS=0.000;MLEAC=2;MLEAF=1.00;MQ=43.96;QD=28.83;SOR=0.693	GT:AD:DP:GQ:PL	1/1:0,48:48:99:2006,146,0
3R	28550091	.	A	T	1277.77	.	AC=2;AF=1.00;AN=2;DP=49;ExcessHet=3.0103;FS=0.000;MLEAC=2;MLEAF=1.00;MQ=43.96;QD=27.19;SOR=0.735	GT:AD:DP:GQ:PL	1/1:0,47:47:99:1306,141,0
3R	28550406	.	T	C	1684.77	.	AC=2;AF=1.00;AN=2;DP=40;ExcessHet=3.0103;FS=0.000;MLEAC=2;MLEAF=1.00;MQ=44.00;QD=28.77;SOR=0.902	GT:AD:DP:GQ:PL	1/1:0,40:40:99:1713,123,0
3R	28550415	.	C	A	1803.77	.	AC=2;AF=1.00;AN=2;DP=43;ExcessHet=3.0103;FS=0.000;MLEAC=2;MLEAF=1.00;MQ=44.00;QD=24.57;SOR=0.836	GT:AD:DP:GQ:PL	1/1:0,43:43:99:1832,135,0
3R	28551384	.	A	G	885.77	.	AC=2;AF=1.00;AN=2;DP=34;ExcessHet=3.0103;FS=0.000;MLEAC=2;MLEAF=1.00;MQ=42.42;QD=26.05;SOR=1.085	GT:AD:DP:GQ:PL	1/1:0,34:34:99:914,102,0
3R	28551396	.	A	AAATCGGGCAAAATAAAATGAGAGTTGCGCGG	2022.73	.	AC=2;AF=1.00;AN=2;DP=39;ExcessHet=3.0103;FS=0.000;MLEAC=2;MLEAF=1.00;MQ=42.57;QD=27.81;SOR=0.798	GT:AD:DP:GQ:PL	1/1:0,38:38:99:2060,141,0
3R	28551558	.	G	A	1316.77	.	AC=2;AF=1.00;AN=2;DP=48;ExcessHet=3.0103;FS=0.000;MLEAC=2;MLEAF=1.00;MQ=43.45;QD=27.43;SOR=0.963	GT:AD:DP:GQ:PL	1/1:0,48:48:99:1345,143,0
3R	28551850	.	TTGTGGATGTGGATGTGGATGTGGATGTGGA	T	1851.73	.	AC=2;AF=1.00;AN=2;DP=51;ExcessHet=3.0103;FS=0.000;MLEAC=2;MLEAF=1.00;MQ=38.11;QD=26.07;SOR=1.127	GT:AD:DP:GQ:PL	1/1:0,42:42:99:1889,129,0
3R	28551920	.	C	T	1928.77	.	AC=2;AF=1.00;AN=2;DP=47;ExcessHet=3.0103;FS=0.000;MLEAC=2;MLEAF=1.00;MQ=37.61;QD=26.80;SOR=0.735	GT:AD:DP:GQ:PL	1/1:0,47:47:99:1957,145,0
3R	28551992	.	T	C	2055.77	.	AC=2;AF=1.00;AN=2;DP=51;ExcessHet=3.0103;FS=0.000;MLEAC=2;MLEAF=1.00;MQ=39.12;QD=25.87;SOR=0.813	GT:AD:DP:GQ:PL	1/1:0,51:51:99:2084,159,0
3R	28552034	.	A	ATCAGCACATATTTCTTACTTT	2404.73	.	AC=2;AF=1.00;AN=2;DP=46;ExcessHet=3.0103;FS=0.000;MLEAC=2;MLEAF=1.00;MQ=41.89;QD=28.91;SOR=0.780	GT:AD:DP:GQ:PL	1/1:0,46:46:99:2442,166,0
3R	28552148	.	G	T	1285.77	.	AC=2;AF=1.00;AN=2;DP=47;ExcessHet=3.0103;FS=0.000;MLEAC=2;MLEAF=1.00;MQ=42.98;QD=27.36;SOR=1.132	GT:AD:DP:GQ:PL	1/1:0,47:47:99:1314,141,0
3R	28552227	.	T	A	1199.77	.	AC=2;AF=1.00;AN=2;DP=44;ExcessHet=3.0103;FS=0.000;MLEAC=2;MLEAF=1.00;MQ=42.65;QD=27.27;SOR=1.508	GT:AD:DP:GQ:PL	1/1:0,44:44:99:1228,132,0
3R	28552349	.	AGTGT	A	1578.73	.	AC=2;AF=1.00;AN=2;DP=39;ExcessHet=3.0103;FS=0.000;MLEAC=2;MLEAF=1.00;MQ=43.95;QD=28.06;SOR=0.746	GT:AD:DP:GQ:PL	1/1:0,37:37:99:1616,111,0
3R	28552389	.	T	C	1119.77	.	AC=2;AF=1.00;AN=2;DP=44;ExcessHet=3.0103;FS=0.000;MLEAC=2;MLEAF=1.00;MQ=43.87;QD=26.04;SOR=0.739	GT:AD:DP:GQ:PL	1/1:0,43:43:99:1148,128,0
3R	28552678	.	C	T	1376.77	.	AC=2;AF=1.00;AN=2;DP=50;ExcessHet=3.0103;FS=0.000;MLEAC=2;MLEAF=1.00;MQ=43.94;QD=27.54;SOR=1.802	GT:AD:DP:GQ:PL	1/1:0,50:50:99:1405,150,0
3R	28552727	.	TA	T	1181.73	.	AC=2;AF=1.00;AN=2;DP=58;ExcessHet=3.0103;FS=0.000;MLEAC=2;MLEAF=1.00;MQ=44.19;QD=21.49;SOR=1.262	GT:AD:DP:GQ:PL	1/1:0,55:55:99:1219,164,0
3R	28552739	.	T	G	1572.77	.	AC=2;AF=1.00;AN=2;DP=61;ExcessHet=3.0103;FS=0.000;MLEAC=2;MLEAF=1.00;MQ=44.13;QD=25.78;SOR=1.107	GT:AD:DP:GQ:PL	1/1:0,61:61:99:1601,180,0
3R	28552875	.	G	C	1805.77	.	AC=2;AF=1.00;AN=2;DP=66;ExcessHet=3.0103;FS=0.000;MLEAC=2;MLEAF=1.00;MQ=43.97;QD=27.36;SOR=0.957	GT:AD:DP:GQ:PL	1/1:0,66:66:99:1834,198,0
3R	28553012	.	T	C	1738.77	.	AC=2;AF=1.00;AN=2;DP=64;ExcessHet=3.0103;FS=0.000;MLEAC=2;MLEAF=1.00;MQ=44.00;QD=27.17;SOR=1.127	GT:AD:DP:GQ:PL	1/1:0,64:64:99:1767,192,0
3R	28553090	.	A	T	1924.77	.	AC=2;AF=1.00;AN=2;DP=69;ExcessHet=3.0103;FS=0.000;MLEAC=2;MLEAF=1.00;MQ=44.00;QD=27.90;SOR=0.722	GT:AD:DP:GQ:PL	1/1:0,69:69:99:1953,207,0
3R	28553345	.	A	T	3061.77	.	AC=2;AF=1.00;AN=2;DP=69;ExcessHet=3.0103;FS=0.000;MLEAC=2;MLEAF=1.00;MQ=43.94;QD=28.85;SOR=0.844	GT:AD:DP:GQ:PL	1/1:0,69:69:99:3090,211,0
3R	28553350	.	C	A	3024.77	.	AC=2;AF=1.00;AN=2;DP=68;ExcessHet=3.0103;FS=0.000;MLEAC=2;MLEAF=1.00;MQ=43.94;QD=26.65;SOR=0.949	GT:AD:DP:GQ:PL	1/1:0,68:68:99:3053,208,0
3R	28554062	.	T	A	750.77	.	AC=2;AF=1.00;AN=2;DP=28;ExcessHet=3.0103;FS=0.000;MLEAC=2;MLEAF=1.00;MQ=44.00;QD=26.81;SOR=1.179	GT:AD:DP:GQ:PL	1/1:0,28:28:84:779,84,0
3R	28554334	.	C	T	1146.77	.	AC=2;AF=1.00;AN=2;DP=42;ExcessHet=3.0103;FS=0.000;MLEAC=2;MLEAF=1.00;MQ=43.91;QD=27.30;SOR=1.005	GT:AD:DP:GQ:PL	1/1:0,42:42:99:1175,126,0
3R	28554636	.	C	T	1341.77	.	AC=2;AF=1.00;AN=2;DP=48;ExcessHet=3.0103;FS=0.000;MLEAC=2;MLEAF=1.00;MQ=44.00;QD=27.95;SOR=0.963	GT:AD:DP:GQ:PL	1/1:0,48:48:99:1370,144,0
3R	28554742	.	C	T	1502.77	.	AC=2;AF=1.00;AN=2;DP=55;ExcessHet=3.0103;FS=0.000;MLEAC=2;MLEAF=1.00;MQ=44.00;QD=27.32;SOR=0.804	GT:AD:DP:GQ:PL	1/1:0,55:55:99:1531,165,0
3R	28554787	.	A	T	2866.77	.	AC=2;AF=1.00;AN=2;DP=68;ExcessHet=3.0103;FS=0.000;MLEAC=2;MLEAF=1.00;MQ=43.81;QD=24.76;SOR=0.754	GT:AD:DP:GQ:PL	1/1:0,66:66:99:2895,202,0
3R	28554797	.	C	G	2766.77	.	AC=2;AF=1.00;AN=2;DP=65;ExcessHet=3.0103;FS=0.000;MLEAC=2;MLEAF=1.00;MQ=43.80;QD=30.48;SOR=0.756	GT:AD:DP:GQ:PL	1/1:0,64:64:99:2795,192,0
3R	28554812	.	G	A	1843.77	.	AC=2;AF=1.00;AN=2;DP=68;ExcessHet=3.0103;FS=0.000;MLEAC=2;MLEAF=1.00;MQ=43.81;QD=27.52;SOR=1.146	GT:AD:DP:GQ:PL	1/1:0,67:67:99:1872,201,0
3R	28554935	.	C	T	2929.77	.	AC=2;AF=1.00;AN=2;DP=65;ExcessHet=3.0103;FS=0.000;MLEAC=2;MLEAF=1.00;MQ=43.97;QD=30.85;SOR=0.854	GT:AD:DP:GQ:PL	1/1:0,65:65:99:2958,199,0
3R	28554937	.	A	G	2929.77	.	AC=2;AF=1.00;AN=2;DP=65;ExcessHet=3.0103;FS=0.000;MLEAC=2;MLEAF=1.00;MQ=43.97;QD=28.83;SOR=0.854	GT:AD:DP:GQ:PL	1/1:0,65:65:99:2958,199,0
3R	28554938	.	A	C	2896.77	.	AC=2;AF=1.00;AN=2;DP=64;ExcessHet=3.0103;FS=0.000;MLEAC=2;MLEAF=1.00;MQ=43.97;QD=27.28;SOR=0.822	GT:AD:DP:GQ:PL	1/1:0,64:64:99:2925,196,0
3R	28554952	.	G	A	2888.77	.	AC=2;AF=1.00;AN=2;DP=64;ExcessHet=3.0103;FS=0.000;MLEAC=2;MLEAF=1.00;MQ=43.97;QD=34.24;SOR=0.756	GT:AD:DP:GQ:PL	1/1:0,64:64:99:2917,199,0
3R	28554984	.	A	C	2410.77	.	AC=2;AF=1.00;AN=2;DP=55;ExcessHet=3.0103;FS=0.000;MLEAC=2;MLEAF=1.00;MQ=43.96;QD=33.55;SOR=0.884	GT:AD:DP:GQ:PL	1/1:0,55:55:99:2439,166,0
3R	28554986	.	G	A	2410.77	.	AC=2;AF=1.00;AN=2;DP=54;ExcessHet=3.0103;FS=0.000;MLEAC=2;MLEAF=1.00;MQ=43.96;QD=32.19;SOR=0.931	GT:AD:DP:GQ:PL	1/1:0,54:54:99:2439,166,0
3R	28555244	.	C	G	1260.77	.	AC=2;AF=1.00;AN=2;BaseQRankSum=2.277;ClippingRankSum=0.000;DP=51;ExcessHet=3.0103;FS=0.000;MLEAC=2;MLEAF=1.00;MQ=43.44;MQRankSum=5.834;QD=25.22;ReadPosRankSum=-0.968;SOR=0.776	GT:AD:DP:GQ:PL	1/1:2,48:50:99:1289,101,0
3R	28556025	.	C	A	1608.77	.	AC=2;AF=1.00;AN=2;DP=61;ExcessHet=3.0103;FS=0.000;MLEAC=2;MLEAF=1.00;MQ=43.97;QD=26.81;SOR=1.160	GT:AD:DP:GQ:PL	1/1:0,60:60:99:1637,180,0
3R	28556116	.	C	T	1749.77	.	AC=2;AF=1.00;AN=2;DP=65;ExcessHet=3.0103;FS=0.000;MLEAC=2;MLEAF=1.00;MQ=43.97;QD=26.92;SOR=1.078	GT:AD:DP:GQ:PL	1/1:0,65:65:99:1778,195,0
3R	28558943	.	C	G	1029.77	.	AC=2;AF=1.00;AN=2;DP=38;ExcessHet=3.0103;FS=0.000;MLEAC=2;MLEAF=1.00;MQ=43.95;QD=27.10;SOR=1.179	GT:AD:DP:GQ:PL	1/1:0,38:38:99:1058,114,0
3R	28560517	.	A	T	1665.77	.	AC=2;AF=1.00;AN=2;DP=62;ExcessHet=3.0103;FS=0.000;MLEAC=2;MLEAF=1.00;MQ=44.00;QD=27.31;SOR=1.392	GT:AD:DP:GQ:PL	1/1:0,61:61:99:1694,182,0
3R	28561235	.	T	A	1409.77	.	AC=2;AF=1.00;AN=2;DP=51;ExcessHet=3.0103;FS=0.000;MLEAC=2;MLEAF=1.00;MQ=44.43;QD=28.20;SOR=1.270	GT:AD:DP:GQ:PL	1/1:0,50:50:99:1438,150,0
3R	28561268	.	TA	T	1097.73	.	AC=2;AF=1.00;AN=2;DP=51;ExcessHet=3.0103;FS=0.000;MLEAC=2;MLEAF=1.00;MQ=44.43;QD=21.52;SOR=0.813	GT:AD:DP:GQ:PL	1/1:0,51:51:99:1135,152,0
3R	28561498	.	G	A	843.77	.	AC=2;AF=1.00;AN=2;DP=32;ExcessHet=3.0103;FS=0.000;MLEAC=2;MLEAF=1.00;MQ=43.88;QD=27.22;SOR=1.214	GT:AD:DP:GQ:PL	1/1:0,31:31:93:872,93,0
3R	28561673	.	GAT	G	1451.73	.	AC=2;AF=1.00;AN=2;DP=42;ExcessHet=3.0103;FS=0.000;MLEAC=2;MLEAF=1.00;MQ=43.91;QD=34.57;SOR=1.721	GT:AD:DP:GQ:PL	1/1:0,42:42:99:1489,126,0
3R	28562082	.	C	G	1315.77	.	AC=2;AF=1.00;AN=2;DP=49;ExcessHet=3.0103;FS=0.000;MLEAC=2;MLEAF=1.00;MQ=43.92;QD=26.85;SOR=0.909	GT:AD:DP:GQ:PL	1/1:0,49:49:99:1344,146,0
3R	28562124	.	T	G	1232.77	.	AC=2;AF=1.00;AN=2;DP=46;ExcessHet=3.0103;FS=0.000;MLEAC=2;MLEAF=1.00;MQ=43.91;QD=26.80;SOR=0.780	GT:AD:DP:GQ:PL	1/1:0,46:46:99:1261,138,0
3R	28562165	.	A	AAAAAAG	1461.73	.	AC=2;AF=1.00;AN=2;DP=35;ExcessHet=3.0103;FS=0.000;MLEAC=2;MLEAF=1.00;MQ=44.83;QD=29.71;SOR=0.957	GT:AD:DP:GQ:PL	1/1:0,32:32:99:1499,104,0
3R	28563493	.	TC	T	630.73	.	AC=2;AF=1.00;AN=2;DP=25;ExcessHet=3.0103;FS=0.000;MLEAC=2;MLEAF=1.00;MQ=43.24;QD=25.23;SOR=2.215	GT:AD:DP:GQ:PL	1/1:0,25:25:74:668,74,0
3R	28563661	.	A	T	372.77	.	AC=2;AF=1.00;AN=2;DP=11;ExcessHet=3.0103;FS=0.000;MLEAC=2;MLEAF=1.00;MQ=43.07;QD=30.58;SOR=4.804	GT:AD:DP:GQ:PL	1/1:0,10:10:30:401,30,0
3R	28563666	.	AGGGTGGAG	A	354.75	.	AC=2;AF=1.00;AN=2;BaseQRankSum=1.387;ClippingRankSum=0.000;DP=12;ExcessHet=3.0103;FS=10.414;MLEAC=2;MLEAF=1.00;MQ=42.98;MQRankSum=2.111;QD=32.25;SOR=4.798	GT:AD:DP:GQ:PL	1/1:1,10:11:23:392,23,0
3R	28563698	.	C	CT	400.73	.	AC=2;AF=1.00;AN=2;DP=14;ExcessHet=3.0103;FS=0.000;MLEAC=2;MLEAF=1.00;MQ=43.65;QD=28.62;SOR=2.303	GT:AD:DP:GQ:PL	1/1:0,14:14:51:438,51,0
3R	28564117	.	CA	C	1791.73	.	AC=2;AF=1.00;AN=2;DP=41;ExcessHet=3.0103;FS=0.000;MLEAC=2;MLEAF=1.00;MQ=43.95;QD=32.70;SOR=0.843	GT:AD:DP:GQ:PL	1/1:0,41:41:99:1829,124,0
3R	28564123	.	ACAGGGG	A	1822.73	.	AC=2;AF=1.00;AN=2;DP=42;ExcessHet=3.0103;FS=0.000;MLEAC=2;MLEAF=1.00;MQ=43.95;QD=29.54;SOR=0.892	GT:AD:DP:GQ:PL	1/1:0,42:42:99:1860,127,0
3R	28565154	.	CGCTTTTATATGA	C	965.73	.	AC=1;AF=0.500;AN=2;BaseQRankSum=0.159;ClippingRankSum=0.000;DP=49;ExcessHet=3.0103;FS=2.578;MLEAC=1;MLEAF=0.500;MQ=44.91;MQRankSum=2.444;QD=20.12;ReadPosRankSum=0.684;SOR=1.244	GT:AD:DP:GQ:PL	0/1:23,25:48:99:1003,0,3171
3R	28565171	.	C	T	983.77	.	AC=1;AF=0.500;AN=2;BaseQRankSum=0.183;ClippingRankSum=0.000;DP=47;ExcessHet=3.0103;FS=0.000;MLEAC=1;MLEAF=0.500;MQ=44.95;MQRankSum=2.345;QD=20.93;ReadPosRankSum=-1.185;SOR=0.850	GT:AD:DP:GQ:PL	0/1:21,26:47:99:1012,0,3025
3R	28566009	.	GTGCCCGTGCCCA	G	2015.73	.	AC=2;AF=1.00;AN=2;DP=51;ExcessHet=3.0103;FS=0.000;MLEAC=2;MLEAF=1.00;MQ=45.49;QD=31.84;SOR=0.823	GT:AD:DP:GQ:PL	1/1:0,47:47:99:2053,142,0
3R	28567059	.	G	T	1006.77	.	AC=2;AF=1.00;AN=2;BaseQRankSum=-0.677;ClippingRankSum=0.000;DP=42;ExcessHet=3.0103;FS=0.000;MLEAC=2;MLEAF=1.00;MQ=43.73;MQRankSum=-0.444;QD=24.56;ReadPosRankSum=2.578;SOR=0.693	GT:AD:DP:GQ:PL	1/1:3,38:41:99:1035,108,0
3R	28569814	.	T	G	1496.77	.	AC=2;AF=1.00;AN=2;DP=55;ExcessHet=3.0103;FS=0.000;MLEAC=2;MLEAF=1.00;MQ=44.00;QD=27.21;SOR=1.159	GT:AD:DP:GQ:PL	1/1:0,55:55:99:1525,165,0
3R	28570087	.	CA	C	819.73	.	AC=2;AF=1.00;AN=2;DP=38;ExcessHet=3.0103;FS=0.000;MLEAC=2;MLEAF=1.00;MQ=44.00;QD=21.57;SOR=0.914	GT:AD:DP:GQ:PL	1/1:0,38:38:99:857,113,0
3R	28570534	.	A	C	1033.77	.	AC=2;AF=1.00;AN=2;DP=39;ExcessHet=3.0103;FS=0.000;MLEAC=2;MLEAF=1.00;MQ=42.13;QD=26.51;SOR=1.236	GT:AD:DP:GQ:PL	1/1:0,39:39:99:1062,117,0
3R	28570547	.	TCAATAG	T	1479.73	.	AC=2;AF=1.00;AN=2;DP=37;ExcessHet=3.0103;FS=0.000;MLEAC=2;MLEAF=1.00;MQ=41.49;QD=29.50;SOR=1.418	GT:AD:DP:GQ:PL	1/1:0,34:34:99:1517,102,0
3R	28570581	.	T	TACATA	1722.73	.	AC=2;AF=1.00;AN=2;DP=39;ExcessHet=3.0103;FS=0.000;MLEAC=2;MLEAF=1.00;MQ=41.57;QD=33.89;SOR=1.329	GT:AD:DP:GQ:PL	1/1:0,38:38:99:1760,120,0
3R	28570583	.	C	CTTAACAAAAGTAACAACT	2025.73	.	AC=2;AF=1.00;AN=2;DP=38;ExcessHet=3.0103;FS=0.000;MLEAC=2;MLEAF=1.00;MQ=41.45;QD=30.84;SOR=1.270	GT:AD:DP:GQ:PL	1/1:0,37:37:99:2063,141,0
3R	28570597	.	G	T	1007.77	.	AC=2;AF=1.00;AN=2;DP=39;ExcessHet=3.0103;FS=0.000;MLEAC=2;MLEAF=1.00;MQ=41.78;QD=26.52;SOR=1.179	GT:AD:DP:GQ:PL	1/1:0,38:38:99:1036,114,0
3R	28570751	.	G	T	1084.77	.	AC=2;AF=1.00;AN=2;DP=40;ExcessHet=3.0103;FS=0.000;MLEAC=2;MLEAF=1.00;MQ=43.40;QD=27.12;SOR=0.693	GT:AD:DP:GQ:PL	1/1:0,40:40:99:1113,120,0
3R	28570872	.	C	T	1086.77	.	AC=2;AF=1.00;AN=2;DP=43;ExcessHet=3.0103;FS=0.000;MLEAC=2;MLEAF=1.00;MQ=44.00;QD=25.88;SOR=1.005	GT:AD:DP:GQ:PL	1/1:0,42:42:99:1115,124,0
3R	28571339	.	A	G	1356.77	.	AC=2;AF=1.00;AN=2;DP=50;ExcessHet=3.0103;FS=0.000;MLEAC=2;MLEAF=1.00;MQ=44.00;QD=27.14;SOR=0.693	GT:AD:DP:GQ:PL	1/1:0,50:50:99:1385,150,0
3R	28571556	.	G	A	1394.77	.	AC=2;AF=1.00;AN=2;DP=51;ExcessHet=3.0103;FS=0.000;MLEAC=2;MLEAF=1.00;MQ=44.00;QD=27.90;SOR=1.051	GT:AD:DP:GQ:PL	1/1:0,50:50:99:1423,150,0
3R	28571585	.	G	C	1108.77	.	AC=2;AF=1.00;AN=2;DP=41;ExcessHet=3.0103;FS=0.000;MLEAC=2;MLEAF=1.00;MQ=44.00;QD=27.04;SOR=1.347	GT:AD:DP:GQ:PL	1/1:0,41:41:99:1137,123,0
3R	28571639	.	CCAA	C	1210.73	.	AC=2;AF=1.00;AN=2;DP=36;ExcessHet=3.0103;FS=0.000;MLEAC=2;MLEAF=1.00;MQ=43.87;QD=34.59;SOR=1.885	GT:AD:DP:GQ:PL	1/1:0,35:35:99:1248,104,0
3R	28572063	.	A	G	2029.77	.	AC=2;AF=1.00;AN=2;DP=74;ExcessHet=3.0103;FS=0.000;MLEAC=2;MLEAF=1.00;MQ=44.00;QD=27.43;SOR=0.804	GT:AD:DP:GQ:PL	1/1:0,74:74:99:2058,222,0
3R	28572246	.	G	C	2508.77	.	AC=2;AF=1.00;AN=2;DP=58;ExcessHet=3.0103;FS=0.000;MLEAC=2;MLEAF=1.00;MQ=43.85;QD=30.74;SOR=0.836	GT:AD:DP:GQ:PL	1/1:0,58:58:99:2537,181,0
3R	28572259	.	G	A	2604.77	.	AC=2;AF=1.00;AN=2;DP=62;ExcessHet=3.0103;FS=0.000;MLEAC=2;MLEAF=1.00;MQ=43.86;QD=29.70;SOR=1.022	GT:AD:DP:GQ:PL	1/1:0,61:61:99:2633,187,0
3R	28572310	.	A	G	2759.77	.	AC=2;AF=1.00;AN=2;DP=62;ExcessHet=3.0103;FS=0.000;MLEAC=2;MLEAF=1.00;MQ=43.83;QD=26.94;SOR=1.143	GT:AD:DP:GQ:PL	1/1:0,62:62:99:2788,190,0
3R	28572312	.	T	C	2759.77	.	AC=2;AF=1.00;AN=2;DP=60;ExcessHet=3.0103;FS=0.000;MLEAC=2;MLEAF=1.00;MQ=43.87;QD=32.97;SOR=1.255	GT:AD:DP:GQ:PL	1/1:0,60:60:99:2788,190,0
3R	28572316	.	A	G	2626.77	.	AC=2;AF=1.00;AN=2;DP=59;ExcessHet=3.0103;FS=0.000;MLEAC=2;MLEAF=1.00;MQ=43.87;QD=26.67;SOR=1.217	GT:AD:DP:GQ:PL	1/1:0,59:59:99:2655,178,0
3R	28572361	.	G	T	1470.77	.	AC=2;AF=1.00;AN=2;DP=53;ExcessHet=3.0103;FS=0.000;MLEAC=2;MLEAF=1.00;MQ=43.85;QD=27.75;SOR=1.791	GT:AD:DP:GQ:PL	1/1:0,53:53:99:1499,159,0
3R	28572704	.	ATGACGATGATGAAGAGCAATC	A	2527.73	.	AC=2;AF=1.00;AN=2;DP=57;ExcessHet=3.0103;FS=0.000;MLEAC=2;MLEAF=1.00;MQ=41.74;QD=31.95;SOR=1.199	GT:AD:DP:GQ:PL	1/1:0,56:56:99:2565,172,0
3R	28572749	.	A	G	2706.77	.	AC=2;AF=1.00;AN=2;DP=57;ExcessHet=3.0103;FS=0.000;MLEAC=2;MLEAF=1.00;MQ=41.56;QD=29.65;SOR=0.841	GT:AD:DP:GQ:PL	1/1:0,57:57:99:2735,184,0
3R	28572750	.	G	A	2716.77	.	AC=2;AF=1.00;AN=2;DP=57;ExcessHet=3.0103;FS=0.000;MLEAC=2;MLEAF=1.00;MQ=41.56;QD=26.66;SOR=0.877	GT:AD:DP:GQ:PL	1/1:0,57:57:99:2745,184,0
3R	28572757	.	C	T	2626.77	.	AC=2;AF=1.00;AN=2;DP=58;ExcessHet=3.0103;FS=0.000;MLEAC=2;MLEAF=1.00;MQ=41.65;QD=26.90;SOR=0.693	GT:AD:DP:GQ:PL	1/1:0,58:58:99:2655,178,0
3R	28572762	.	A	C	2626.77	.	AC=2;AF=1.00;AN=2;DP=59;ExcessHet=3.0103;FS=0.000;MLEAC=2;MLEAF=1.00;MQ=41.66;QD=28.95;SOR=0.726	GT:AD:DP:GQ:PL	1/1:0,59:59:99:2655,178,0
3R	28572778	.	T	C	2581.77	.	AC=2;AF=1.00;AN=2;DP=57;ExcessHet=3.0103;FS=0.000;MLEAC=2;MLEAF=1.00;MQ=41.64;QD=28.01;SOR=0.877	GT:AD:DP:GQ:PL	1/1:0,57:57:99:2610,175,0
3R	28572793	.	A	G	2491.77	.	AC=2;AF=1.00;AN=2;DP=55;ExcessHet=3.0103;FS=0.000;MLEAC=2;MLEAF=1.00;MQ=41.66;QD=29.33;SOR=0.729	GT:AD:DP:GQ:PL	1/1:0,55:55:99:2520,169,0
3R	28572817	.	AT	A	2527.73	.	AC=2;AF=1.00;AN=2;DP=55;ExcessHet=3.0103;FS=0.000;MLEAC=2;MLEAF=1.00;MQ=41.94;QD=29.39;SOR=1.262	GT:AD:DP:GQ:PL	1/1:0,55:55:99:2565,172,0
3R	28572820	.	AG	A	887.73	.	AC=2;AF=1.00;AN=2;BaseQRankSum=-0.335;ClippingRankSum=0.000;DP=55;ExcessHet=3.0103;FS=0.000;MLEAC=2;MLEAF=1.00;MQ=41.99;MQRankSum=-0.696;QD=17.07;SOR=0.726	GT:AD:DP:GQ:PL	1/1:3,49:52:91:925,91,0
3R	28572828	.	T	C	2528.77	.	AC=2;AF=1.00;AN=2;DP=55;ExcessHet=3.0103;FS=0.000;MLEAC=2;MLEAF=1.00;MQ=42.13;QD=31.02;SOR=1.262	GT:AD:DP:GQ:PL	1/1:0,55:55:99:2557,172,0
3R	28572832	.	A	G	2528.77	.	AC=2;AF=1.00;AN=2;DP=56;ExcessHet=3.0103;FS=0.000;MLEAC=2;MLEAF=1.00;MQ=42.32;QD=30.58;SOR=1.302	GT:AD:DP:GQ:PL	1/1:0,56:56:99:2557,172,0
3R	28572837	.	T	C	2483.77	.	AC=2;AF=1.00;AN=2;DP=56;ExcessHet=3.0103;FS=0.000;MLEAC=2;MLEAF=1.00;MQ=42.32;QD=31.80;SOR=1.302	GT:AD:DP:GQ:PL	1/1:0,56:56:99:2512,169,0
3R	28572865	.	C	T	2907.77	.	AC=2;AF=1.00;AN=2;DP=66;ExcessHet=3.0103;FS=0.000;MLEAC=2;MLEAF=1.00;MQ=42.50;QD=27.06;SOR=1.033	GT:AD:DP:GQ:PL	1/1:0,66:66:99:2936,199,0
3R	28572872	.	T	TG	3022.73	.	AC=2;AF=1.00;AN=2;DP=67;ExcessHet=3.0103;FS=0.000;MLEAC=2;MLEAF=1.00;MQ=42.54;QD=33.88;SOR=0.990	GT:AD:DP:GQ:PL	1/1:0,67:67:99:3060,205,0
3R	28572894	.	T	A	3076.77	.	AC=2;AF=1.00;AN=2;DP=66;ExcessHet=3.0103;FS=0.000;MLEAC=2;MLEAF=1.00;MQ=42.73;QD=30.74;SOR=0.754	GT:AD:DP:GQ:PL	1/1:0,66:66:99:3105,208,0
3R	28572900	.	T	A	2851.77	.	AC=2;AF=1.00;AN=2;DP=64;ExcessHet=3.0103;FS=0.000;MLEAC=2;MLEAF=1.00;MQ=42.75;QD=26.67;SOR=0.822	GT:AD:DP:GQ:PL	1/1:0,64:64:99:2880,193,0
3R	28572915	.	A	G	2764.77	.	AC=2;AF=1.00;AN=2;DP=64;ExcessHet=3.0103;FS=0.000;MLEAC=2;MLEAF=1.00;MQ=42.79;QD=29.23;SOR=0.693	GT:AD:DP:GQ:PL	1/1:0,64:64:99:2793,192,0
3R	28572955	.	A	G	2610.77	.	AC=2;AF=1.00;AN=2;DP=59;ExcessHet=3.0103;FS=0.000;MLEAC=2;MLEAF=1.00;MQ=42.97;QD=29.22;SOR=0.726	GT:AD:DP:GQ:PL	1/1:0,59:59:99:2639,181,0
3R	28572961	.	A	T	2644.77	.	AC=2;AF=1.00;AN=2;DP=61;ExcessHet=3.0103;FS=0.000;MLEAC=2;MLEAF=1.00;MQ=43.05;QD=25.79;SOR=0.725	GT:AD:DP:GQ:PL	1/1:0,61:61:99:2673,184,0
3R	28572997	.	C	T	1522.77	.	AC=2;AF=1.00;AN=2;DP=56;ExcessHet=3.0103;FS=0.000;MLEAC=2;MLEAF=1.00;MQ=43.51;QD=27.19;SOR=0.693	GT:AD:DP:GQ:PL	1/1:0,56:56:99:1551,167,0
3R	28576616	.	C	T	1250.77	.	AC=2;AF=1.00;AN=2;DP=46;ExcessHet=3.0103;FS=0.000;MLEAC=2;MLEAF=1.00;MQ=44.00;QD=27.19;SOR=1.085	GT:AD:DP:GQ:PL	1/1:0,46:46:99:1279,138,0
3R	28577855	.	C	T	1252.77	.	AC=2;AF=1.00;AN=2;DP=46;ExcessHet=3.0103;FS=0.000;MLEAC=2;MLEAF=1.00;MQ=43.91;QD=27.23;SOR=0.780	GT:AD:DP:GQ:PL	1/1:0,46:46:99:1281,138,0
3R	28577997	.	CT	C	1605.73	.	AC=2;AF=1.00;AN=2;DP=38;ExcessHet=3.0103;FS=0.000;MLEAC=2;MLEAF=1.00;MQ=43.95;QD=25.55;SOR=0.746	GT:AD:DP:GQ:PL	1/1:0,37:37:99:1643,114,0
3R	28578009	.	C	T	1659.77	.	AC=2;AF=1.00;AN=2;DP=38;ExcessHet=3.0103;FS=0.000;MLEAC=2;MLEAF=1.00;MQ=43.95;QD=27.13;SOR=0.798	GT:AD:DP:GQ:PL	1/1:0,38:38:99:1688,117,0
3R	28578034	.	C	A	1404.77	.	AC=2;AF=1.00;AN=2;DP=33;ExcessHet=3.0103;FS=0.000;MLEAC=2;MLEAF=1.00;MQ=44.00;QD=27.23;SOR=0.752	GT:AD:DP:GQ:PL	1/1:0,33:33:99:1433,102,0
3R	28578081	.	A	ACC	1063.73	.	AC=2;AF=1.00;AN=2;DP=29;ExcessHet=3.0103;FS=0.000;MLEAC=2;MLEAF=1.00;MQ=44.00;QD=30.69;SOR=0.760	GT:AD:DP:GQ:PL	1/1:0,29:29:87:1101,87,0
3R	28578364	.	T	TCCA	1467.73	.	AC=2;AF=1.00;AN=2;DP=33;ExcessHet=3.0103;FS=0.000;MLEAC=2;MLEAF=1.00;MQ=43.79;QD=30.49;SOR=1.473	GT:AD:DP:GQ:PL	1/1:0,32:32:99:1505,102,0
3R	28578932	.	G	C	1278.77	.	AC=2;AF=1.00;AN=2;DP=49;ExcessHet=3.0103;FS=0.000;MLEAC=2;MLEAF=1.00;MQ=44.00;QD=27.21;SOR=1.022	GT:AD:DP:GQ:PL	1/1:0,47:47:99:1307,141,0
3R	28579621	.	C	A	1277.77	.	AC=2;AF=1.00;AN=2;DP=50;ExcessHet=3.0103;FS=0.000;MLEAC=2;MLEAF=1.00;MQ=43.68;QD=26.08;SOR=1.345	GT:AD:DP:GQ:PL	1/1:0,49:49:99:1306,146,0
3R	28579925	.	CG	C	811.73	.	AC=2;AF=1.00;AN=2;DP=18;ExcessHet=3.0103;FS=0.000;MLEAC=2;MLEAF=1.00;MQ=43.23;QD=34.68;SOR=1.863	GT:AD:DP:GQ:PL	1/1:0,18:18:57:849,57,0
3R	28579937	.	CAATCCCACA	C	907.73	.	AC=2;AF=1.00;AN=2;DP=20;ExcessHet=3.0103;FS=0.000;MLEAC=2;MLEAF=1.00;MQ=43.31;QD=28.07;SOR=2.093	GT:AD:DP:GQ:PL	1/1:0,20:20:63:945,63,0
3R	28579947	.	GTCCCCA	G	952.73	.	AC=2;AF=1.00;AN=2;DP=21;ExcessHet=3.0103;FS=0.000;MLEAC=2;MLEAF=1.00;MQ=43.34;QD=25.82;SOR=2.200	GT:AD:DP:GQ:PL	1/1:0,21:21:66:990,66,0
3R	28579957	.	C	A	990.77	.	AC=2;AF=1.00;AN=2;DP=21;ExcessHet=3.0103;FS=0.000;MLEAC=2;MLEAF=1.00;MQ=43.34;QD=28.67;SOR=2.200	GT:AD:DP:GQ:PL	1/1:0,21:21:69:1019,69,0
3R	28579978	.	C	T	1011.77	.	AC=2;AF=1.00;AN=2;BaseQRankSum=2.272;ClippingRankSum=0.000;DP=29;ExcessHet=3.0103;FS=12.863;MLEAC=2;MLEAF=1.00;MQ=43.19;MQRankSum=1.917;QD=34.89;ReadPosRankSum=1.291;SOR=2.695	GT:AD:DP:GQ:PL	1/1:2,27:29:67:1040,67,0
3R	28580028	.	C	T	1669.77	.	AC=2;AF=1.00;AN=2;DP=38;ExcessHet=3.0103;FS=0.000;MLEAC=2;MLEAF=1.00;MQ=43.44;QD=28.21;SOR=1.670	GT:AD:DP:GQ:PL	1/1:0,38:38:99:1698,117,0
3R	28580044	.	A	G	1792.77	.	AC=2;AF=1.00;AN=2;DP=41;ExcessHet=3.0103;FS=0.000;MLEAC=2;MLEAF=1.00;MQ=43.53;QD=28.54;SOR=1.845	GT:AD:DP:GQ:PL	1/1:0,41:41:99:1821,123,0
3R	28580073	.	T	G	1825.77	.	AC=2;AF=1.00;AN=2;DP=45;ExcessHet=3.0103;FS=0.000;MLEAC=2;MLEAF=1.00;MQ=43.83;QD=36.93;SOR=1.559	GT:AD:DP:GQ:PL	1/1:0,45:45:99:1854,135,0
3R	28580162	.	G	T	2056.77	.	AC=2;AF=1.00;AN=2;DP=47;ExcessHet=3.0103;FS=0.000;MLEAC=2;MLEAF=1.00;MQ=43.79;QD=26.75;SOR=1.022	GT:AD:DP:GQ:PL	1/1:0,47:47:99:2085,141,0
3R	28580168	.	T	C	2050.77	.	AC=2;AF=1.00;AN=2;DP=47;ExcessHet=3.0103;FS=0.000;MLEAC=2;MLEAF=1.00;MQ=43.79;QD=27.76;SOR=0.919	GT:AD:DP:GQ:PL	1/1:0,47:47:99:2079,141,0
3R	28581504	.	A	G	1688.77	.	AC=2;AF=1.00;AN=2;DP=62;ExcessHet=3.0103;FS=0.000;MLEAC=2;MLEAF=1.00;MQ=43.89;QD=27.24;SOR=1.143	GT:AD:DP:GQ:PL	1/1:0,62:62:99:1717,186,0
3R	28581900	.	C	A	1440.77	.	AC=2;AF=1.00;AN=2;DP=54;ExcessHet=3.0103;FS=0.000;MLEAC=2;MLEAF=1.00;MQ=44.00;QD=26.68;SOR=0.767	GT:AD:DP:GQ:PL	1/1:0,54:54:99:1469,162,0
3R	28583204	.	A	G	1003.77	.	AC=2;AF=1.00;AN=2;DP=38;ExcessHet=3.0103;FS=0.000;MLEAC=2;MLEAF=1.00;MQ=43.95;QD=27.13;SOR=0.984	GT:AD:DP:GQ:PL	1/1:0,37:37:99:1032,111,0
3R	28583351	.	T	A	1285.77	.	AC=2;AF=1.00;AN=2;DP=30;ExcessHet=3.0103;FS=0.000;MLEAC=2;MLEAF=1.00;MQ=44.00;QD=34.84;SOR=0.976	GT:AD:DP:GQ:PL	1/1:0,30:30:93:1314,93,0
3R	28583360	.	A	G	1309.77	.	AC=2;AF=1.00;AN=2;DP=32;ExcessHet=3.0103;FS=0.000;MLEAC=2;MLEAF=1.00;MQ=44.00;QD=31.82;SOR=0.957	GT:AD:DP:GQ:PL	1/1:0,32:32:96:1338,96,0
3R	28584635	.	C	A	1136.77	.	AC=2;AF=1.00;AN=2;DP=41;ExcessHet=3.0103;FS=0.000;MLEAC=2;MLEAF=1.00;MQ=44.00;QD=27.73;SOR=0.843	GT:AD:DP:GQ:PL	1/1:0,41:41:99:1165,123,0
3R	28585001	.	TG	T	2584.73	.	AC=2;AF=1.00;AN=2;DP=59;ExcessHet=3.0103;FS=0.000;MLEAC=2;MLEAF=1.00;MQ=44.09;QD=33.45;SOR=0.796	GT:AD:DP:GQ:PL	1/1:0,59:59:99:2622,178,0
3R	28585004	.	G	T	2593.77	.	AC=2;AF=1.00;AN=2;DP=59;ExcessHet=3.0103;FS=0.000;MLEAC=2;MLEAF=1.00;MQ=44.09;QD=25.81;SOR=0.796	GT:AD:DP:GQ:PL	1/1:0,59:59:99:2622,178,0
3R	28585129	.	C	A	1399.77	.	AC=2;AF=1.00;AN=2;DP=50;ExcessHet=3.0103;FS=0.000;MLEAC=2;MLEAF=1.00;MQ=43.94;QD=28.00;SOR=1.656	GT:AD:DP:GQ:PL	1/1:0,50:50:99:1428,150,0
3R	28585354	.	A	T	945.77	.	AC=2;AF=1.00;AN=2;DP=38;ExcessHet=3.0103;FS=0.000;MLEAC=2;MLEAF=1.00;MQ=43.81;QD=26.27;SOR=1.739	GT:AD:DP:GQ:PL	1/1:0,36:36:99:974,106,0
3R	28585453	.	C	T	732.77	.	AC=2;AF=1.00;AN=2;DP=28;ExcessHet=3.0103;FS=0.000;MLEAC=2;MLEAF=1.00;MQ=43.93;QD=26.17;SOR=1.863	GT:AD:DP:GQ:PL	1/1:0,28:28:84:761,84,0
3R	28585614	.	C	T	1105.77	.	AC=2;AF=1.00;AN=2;DP=41;ExcessHet=3.0103;FS=0.000;MLEAC=2;MLEAF=1.00;MQ=43.37;QD=26.97;SOR=1.501	GT:AD:DP:GQ:PL	1/1:0,41:41:99:1134,123,0
3R	28585625	.	G	C	1082.77	.	AC=2;AF=1.00;AN=2;DP=41;ExcessHet=3.0103;FS=0.000;MLEAC=2;MLEAF=1.00;MQ=43.44;QD=26.41;SOR=1.501	GT:AD:DP:GQ:PL	1/1:0,41:41:99:1111,123,0
3R	28585801	.	G	GA	676.73	.	AC=2;AF=1.00;AN=2;BaseQRankSum=0.843;ClippingRankSum=0.000;DP=35;ExcessHet=3.0103;FS=3.136;MLEAC=2;MLEAF=1.00;MQ=44.00;MQRankSum=0.000;QD=19.34;ReadPosRankSum=0.819;SOR=0.209	GT:AD:DP:GQ:PL	1/1:2,33:35:64:714,64,0
3R	28585902	.	T	TTGGCC	1719.73	.	AC=2;AF=1.00;AN=2;DP=44;ExcessHet=3.0103;FS=0.000;MLEAC=2;MLEAF=1.00;MQ=44.00;QD=35.23;SOR=0.954	GT:AD:DP:GQ:PL	1/1:0,41:41:99:1757,123,0
3R	28585949	.	C	G	1227.77	.	AC=2;AF=1.00;AN=2;DP=48;ExcessHet=3.0103;FS=0.000;MLEAC=2;MLEAF=1.00;MQ=44.00;QD=25.58;SOR=0.776	GT:AD:DP:GQ:PL	1/1:0,48:48:99:1256,142,0
3R	28585988	.	GT	G	1539.73	.	AC=2;AF=1.00;AN=2;DP=40;ExcessHet=3.0103;FS=0.000;MLEAC=2;MLEAF=1.00;MQ=44.00;QD=35.17;SOR=1.270	GT:AD:DP:GQ:PL	1/1:0,37:37:99:1577,111,0
3R	28586005	.	T	C	1641.77	.	AC=2;AF=1.00;AN=2;DP=39;ExcessHet=3.0103;FS=0.000;MLEAC=2;MLEAF=1.00;MQ=44.00;QD=30.59;SOR=0.968	GT:AD:DP:GQ:PL	1/1:0,39:39:99:1670,117,0
3R	28586157	.	A	T	1231.77	.	AC=2;AF=1.00;AN=2;DP=43;ExcessHet=3.0103;FS=0.000;MLEAC=2;MLEAF=1.00;MQ=44.00;QD=28.65;SOR=1.455	GT:AD:DP:GQ:PL	1/1:0,43:43:99:1260,129,0
3R	28586233	.	A	G	1381.77	.	AC=2;AF=1.00;AN=2;DP=50;ExcessHet=3.0103;FS=0.000;MLEAC=2;MLEAF=1.00;MQ=44.00;QD=27.64;SOR=0.773	GT:AD:DP:GQ:PL	1/1:0,50:50:99:1410,150,0
3R	28586267	.	A	G	1698.77	.	AC=2;AF=1.00;AN=2;DP=62;ExcessHet=3.0103;FS=0.000;MLEAC=2;MLEAF=1.00;MQ=44.00;QD=27.40;SOR=0.758	GT:AD:DP:GQ:PL	1/1:0,62:62:99:1727,186,0
3R	28586451	.	GTA	G	2371.73	.	AC=2;AF=1.00;AN=2;DP=60;ExcessHet=3.0103;FS=0.000;MLEAC=2;MLEAF=1.00;MQ=44.37;QD=27.65;SOR=0.760	GT:AD:DP:GQ:PL	1/1:0,60:60:99:2409,181,0
3R	28586575	.	C	G	1635.77	.	AC=2;AF=1.00;AN=2;DP=61;ExcessHet=3.0103;FS=0.000;MLEAC=2;MLEAF=1.00;MQ=44.00;QD=26.82;SOR=0.865	GT:AD:DP:GQ:PL	1/1:0,61:61:99:1664,183,0
3R	28586602	.	T	C	1527.77	.	AC=2;AF=1.00;AN=2;DP=57;ExcessHet=3.0103;FS=0.000;MLEAC=2;MLEAF=1.00;MQ=44.00;QD=26.80;SOR=0.877	GT:AD:DP:GQ:PL	1/1:0,57:57:99:1556,170,0
3R	28586628	.	T	A	1812.77	.	AC=2;AF=1.00;AN=2;DP=65;ExcessHet=3.0103;FS=0.000;MLEAC=2;MLEAF=1.00;MQ=44.00;QD=27.89;SOR=0.854	GT:AD:DP:GQ:PL	1/1:0,65:65:99:1841,195,0
3R	28586646	.	A	T	1811.77	.	AC=2;AF=1.00;AN=2;DP=66;ExcessHet=3.0103;FS=0.000;MLEAC=2;MLEAF=1.00;MQ=44.00;QD=27.45;SOR=0.957	GT:AD:DP:GQ:PL	1/1:0,66:66:99:1840,197,0
3R	28586739	.	T	A	1725.77	.	AC=2;AF=1.00;AN=2;DP=62;ExcessHet=3.0103;FS=0.000;MLEAC=2;MLEAF=1.00;MQ=43.95;QD=27.83;SOR=0.758	GT:AD:DP:GQ:PL	1/1:0,62:62:99:1754,186,0
3R	28586944	.	G	T	1517.77	.	AC=2;AF=1.00;AN=2;DP=55;ExcessHet=3.0103;FS=0.000;MLEAC=2;MLEAF=1.00;MQ=44.00;QD=27.60;SOR=0.804	GT:AD:DP:GQ:PL	1/1:0,55:55:99:1546,165,0
3R	28587039	.	C	T	1608.77	.	AC=2;AF=1.00;AN=2;DP=58;ExcessHet=3.0103;FS=0.000;MLEAC=2;MLEAF=1.00;MQ=43.97;QD=27.74;SOR=0.836	GT:AD:DP:GQ:PL	1/1:0,58:58:99:1637,174,0
3R	28587374	.	A	G	1613.77	.	AC=2;AF=1.00;AN=2;DP=58;ExcessHet=3.0103;FS=0.000;MLEAC=2;MLEAF=1.00;MQ=44.00;QD=27.82;SOR=0.997	GT:AD:DP:GQ:PL	1/1:0,58:58:99:1642,174,0
3R	28588127	.	TAAAAAAAA	T	2160.73	.	AC=2;AF=1.00;AN=2;DP=60;ExcessHet=3.0103;FS=0.000;MLEAC=2;MLEAF=1.00;MQ=43.71;QD=34.98;SOR=1.251	GT:AD:DP:GQ:PL	1/1:2,52:54:99:2198,124,0
3R	28588209	.	G	C	1768.77	.	AC=2;AF=1.00;AN=2;DP=67;ExcessHet=3.0103;FS=0.000;MLEAC=2;MLEAF=1.00;MQ=43.77;QD=26.80;SOR=0.886	GT:AD:DP:GQ:PL	1/1:0,66:66:99:1797,198,0
3R	28588428	.	G	T	2892.77	.	AC=2;AF=1.00;AN=2;BaseQRankSum=0.349;ClippingRankSum=0.000;DP=67;ExcessHet=3.0103;FS=3.209;MLEAC=2;MLEAF=1.00;MQ=43.86;MQRankSum=-0.322;QD=30.14;ReadPosRankSum=-0.803;SOR=0.416	GT:AD:DP:GQ:PL	1/1:1,66:67:99:2921,166,0
3R	28588446	.	G	GTATCTGCCAGA	3007.73	.	AC=2;AF=1.00;AN=2;BaseQRankSum=-1.364;ClippingRankSum=0.000;DP=67;ExcessHet=3.0103;FS=3.209;MLEAC=2;MLEAF=1.00;MQ=43.44;MQRankSum=-0.402;QD=31.29;ReadPosRankSum=-1.526;SOR=0.416	GT:AD:DP:GQ:PL	1/1:1,66:67:99:3045,171,0
3R	28588469	.	T	C	2676.77	.	AC=2;AF=1.00;AN=2;BaseQRankSum=-1.617;ClippingRankSum=0.000;DP=66;ExcessHet=3.0103;FS=3.041;MLEAC=2;MLEAF=1.00;MQ=43.26;MQRankSum=1.268;QD=28.41;ReadPosRankSum=-0.225;SOR=0.132	GT:AD:DP:GQ:PL	1/1:2,64:66:99:2705,133,0
3R	28588499	.	G	T	1585.77	.	AC=2;AF=1.00;AN=2;DP=60;ExcessHet=3.0103;FS=0.000;MLEAC=2;MLEAF=1.00;MQ=43.25;QD=26.88;SOR=0.726	GT:AD:DP:GQ:PL	1/1:0,59:59:99:1614,176,0
3R	28588997	.	T	C	1002.77	.	AC=2;AF=1.00;AN=2;DP=37;ExcessHet=3.0103;FS=0.000;MLEAC=2;MLEAF=1.00;MQ=44.00;QD=27.85;SOR=0.804	GT:AD:DP:GQ:PL	1/1:0,36:36:99:1031,108,0
3R	28589175	.	A	C	2401.77	.	AC=2;AF=1.00;AN=2;DP=55;ExcessHet=3.0103;FS=0.000;MLEAC=2;MLEAF=1.00;MQ=44.00;QD=30.30;SOR=1.061	GT:AD:DP:GQ:PL	1/1:0,55:55:99:2430,166,0
3R	28589176	.	A	C	2401.77	.	AC=2;AF=1.00;AN=2;DP=55;ExcessHet=3.0103;FS=0.000;MLEAC=2;MLEAF=1.00;MQ=44.00;QD=30.57;SOR=1.061	GT:AD:DP:GQ:PL	1/1:0,55:55:99:2430,166,0
3R	28589215	.	G	A	1308.77	.	AC=2;AF=1.00;AN=2;DP=47;ExcessHet=3.0103;FS=0.000;MLEAC=2;MLEAF=1.00;MQ=44.00;QD=27.85;SOR=0.735	GT:AD:DP:GQ:PL	1/1:0,47:47:99:1337,141,0
3R	28589638	.	T	G	2224.77	.	AC=2;AF=1.00;AN=2;DP=51;ExcessHet=3.0103;FS=0.000;MLEAC=2;MLEAF=1.00;MQ=44.00;QD=26.35;SOR=0.813	GT:AD:DP:GQ:PL	1/1:0,51:51:99:2253,153,0
3R	28589639	.	A	C	2224.77	.	AC=2;AF=1.00;AN=2;DP=49;ExcessHet=3.0103;FS=0.000;MLEAC=2;MLEAF=1.00;MQ=44.00;QD=36.37;SOR=0.818	GT:AD:DP:GQ:PL	1/1:0,49:49:99:2253,153,0
3R	28589676	.	C	A	1148.77	.	AC=2;AF=1.00;AN=2;DP=42;ExcessHet=3.0103;FS=0.000;MLEAC=2;MLEAF=1.00;MQ=44.00;QD=27.35;SOR=1.259	GT:AD:DP:GQ:PL	1/1:0,42:42:99:1177,125,0
3R	28589693	.	T	C	1871.77	.	AC=2;AF=1.00;AN=2;DP=44;ExcessHet=3.0103;FS=0.000;MLEAC=2;MLEAF=1.00;MQ=43.96;QD=23.24;SOR=1.364	GT:AD:DP:GQ:PL	1/1:0,44:44:99:1900,132,0
3R	28589700	.	T	C	1883.77	.	AC=2;AF=1.00;AN=2;DP=42;ExcessHet=3.0103;FS=0.000;MLEAC=2;MLEAF=1.00;MQ=43.95;QD=29.20;SOR=1.556	GT:AD:DP:GQ:PL	1/1:0,42:42:99:1912,132,0
3R	28590155	.	C	CTGAAAAAAAAAACTA	2701.73	.	AC=2;AF=1.00;AN=2;DP=51;ExcessHet=3.0103;FS=0.000;MLEAC=2;MLEAF=1.00;MQ=42.18;QD=32.92;SOR=0.813	GT:AD:DP:GQ:PL	1/1:0,51:51:99:2739,183,0
3R	28590177	.	TGACTATCC	T	2753.73	.	AC=2;AF=1.00;AN=2;DP=67;ExcessHet=3.0103;FS=0.000;MLEAC=2;MLEAF=1.00;MQ=43.51;QD=26.49;SOR=0.756	GT:AD:DP:GQ:PL	1/1:0,64:64:99:2791,193,0
3R	28590549	.	T	C	1070.77	.	AC=2;AF=1.00;AN=2;DP=41;ExcessHet=3.0103;FS=0.000;MLEAC=2;MLEAF=1.00;MQ=43.67;QD=26.77;SOR=1.022	GT:AD:DP:GQ:PL	1/1:0,40:40:99:1099,120,0
3R	28590606	.	C	T	1249.77	.	AC=2;AF=1.00;AN=2;DP=48;ExcessHet=3.0103;FS=0.000;MLEAC=2;MLEAF=1.00;MQ=43.80;QD=26.59;SOR=1.378	GT:AD:DP:GQ:PL	1/1:0,47:47:99:1278,141,0
3R	28590850	.	A	G	1260.77	.	AC=2;AF=1.00;AN=2;DP=48;ExcessHet=3.0103;FS=0.000;MLEAC=2;MLEAF=1.00;MQ=43.82;QD=26.82;SOR=0.735	GT:AD:DP:GQ:PL	1/1:0,47:47:99:1289,140,0
3R	28591146	.	C	T	969.77	.	AC=2;AF=1.00;AN=2;DP=36;ExcessHet=3.0103;FS=0.000;MLEAC=2;MLEAF=1.00;MQ=43.73;QD=26.94;SOR=0.804	GT:AD:DP:GQ:PL	1/1:0,36:36:99:998,107,0
3R	28591257	.	T	C	2614.77	.	AC=2;AF=1.00;AN=2;DP=59;ExcessHet=3.0103;FS=0.000;MLEAC=2;MLEAF=1.00;MQ=43.47;QD=30.37;SOR=1.217	GT:AD:DP:GQ:PL	1/1:0,59:59:99:2643,178,0
3R	28591258	.	A	G	2614.77	.	AC=2;AF=1.00;AN=2;DP=59;ExcessHet=3.0103;FS=0.000;MLEAC=2;MLEAF=1.00;MQ=43.47;QD=29.97;SOR=1.217	GT:AD:DP:GQ:PL	1/1:0,59:59:99:2643,178,0
3R	28591347	.	A	T	2032.77	.	AC=2;AF=1.00;AN=2;DP=47;ExcessHet=3.0103;FS=0.000;MLEAC=2;MLEAF=1.00;MQ=43.92;QD=29.07;SOR=0.735	GT:AD:DP:GQ:PL	1/1:0,47:47:99:2061,141,0
3R	28591353	.	G	T	2063.77	.	AC=2;AF=1.00;AN=2;DP=45;ExcessHet=3.0103;FS=0.000;MLEAC=2;MLEAF=1.00;MQ=43.96;QD=30.21;SOR=0.737	GT:AD:DP:GQ:PL	1/1:0,45:45:99:2092,144,0
3R	28591494	.	A	T	1218.77	.	AC=2;AF=1.00;AN=2;DP=46;ExcessHet=3.0103;FS=0.000;MLEAC=2;MLEAF=1.00;MQ=44.00;QD=27.08;SOR=0.829	GT:AD:DP:GQ:PL	1/1:0,45:45:99:1247,135,0
3R	28593194	.	AT	A	1728.73	.	AC=2;AF=1.00;AN=2;DP=57;ExcessHet=3.0103;FS=0.000;MLEAC=2;MLEAF=1.00;MQ=44.13;QD=30.87;SOR=0.922	GT:AD:DP:GQ:PL	1/1:0,56:56:99:1766,168,0
3R	28593208	.	G	T	1435.77	.	AC=2;AF=1.00;AN=2;DP=55;ExcessHet=3.0103;FS=0.000;MLEAC=2;MLEAF=1.00;MQ=44.13;QD=26.10;SOR=0.970	GT:AD:DP:GQ:PL	1/1:0,55:55:99:1464,163,0
3R	28593408	.	TAC	T	1839.73	.	AC=2;AF=1.00;AN=2;DP=44;ExcessHet=3.0103;FS=0.000;MLEAC=2;MLEAF=1.00;MQ=43.91;QD=30.49;SOR=0.836	GT:AD:DP:GQ:PL	1/1:0,43:43:99:1877,132,0
3R	28593431	.	G	A	1870.77	.	AC=2;AF=1.00;AN=2;DP=47;ExcessHet=3.0103;FS=0.000;MLEAC=2;MLEAF=1.00;MQ=43.92;QD=26.31;SOR=0.735	GT:AD:DP:GQ:PL	1/1:0,47:47:99:1899,144,0
3R	28593700	.	T	TTGCTGC	2800.73	.	AC=2;AF=1.00;AN=2;DP=64;ExcessHet=3.0103;FS=0.000;MLEAC=2;MLEAF=1.00;MQ=44.63;QD=25.00;SOR=1.092	GT:AD:DP:GQ:PL	1/1:0,63:63:99:2838,192,0
3R	28594115	.	A	G	2563.77	.	AC=2;AF=1.00;AN=2;DP=61;ExcessHet=3.0103;FS=0.000;MLEAC=2;MLEAF=1.00;MQ=43.97;QD=34.71;SOR=1.107	GT:AD:DP:GQ:PL	1/1:0,61:61:99:2592,184,0
3R	28594125	.	T	C	2394.77	.	AC=2;AF=1.00;AN=2;DP=55;ExcessHet=3.0103;FS=0.000;MLEAC=2;MLEAF=1.00;MQ=43.96;QD=26.98;SOR=0.884	GT:AD:DP:GQ:PL	1/1:0,55:55:99:2423,165,0
3R	28594424	.	C	T	1587.77	.	AC=2;AF=1.00;AN=2;DP=58;ExcessHet=3.0103;FS=0.000;MLEAC=2;MLEAF=1.00;MQ=44.00;QD=27.38;SOR=1.085	GT:AD:DP:GQ:PL	1/1:0,58:58:99:1616,174,0
3R	28594487	.	A	G	2223.77	.	AC=2;AF=1.00;AN=2;DP=51;ExcessHet=3.0103;FS=0.000;MLEAC=2;MLEAF=1.00;MQ=44.00;QD=26.50;SOR=1.436	GT:AD:DP:GQ:PL	1/1:0,51:51:99:2252,156,0
3R	28594498	.	A	G	2332.77	.	AC=2;AF=1.00;AN=2;DP=53;ExcessHet=3.0103;FS=0.000;MLEAC=2;MLEAF=1.00;MQ=44.00;QD=29.43;SOR=1.791	GT:AD:DP:GQ:PL	1/1:0,53:53:99:2361,166,0
3R	28594558	.	G	T	1401.77	.	AC=2;AF=1.00;AN=2;DP=55;ExcessHet=3.0103;FS=0.000;MLEAC=2;MLEAF=1.00;MQ=44.00;QD=25.96;SOR=2.303	GT:AD:DP:GQ:PL	1/1:0,54:54:99:1430,161,0
3R	28595009	.	A	G	550.77	.	AC=2;AF=1.00;AN=2;DP=24;ExcessHet=3.0103;FS=0.000;MLEAC=2;MLEAF=1.00;MQ=44.00;QD=23.95;SOR=1.708	GT:AD:DP:GQ:PL	1/1:0,23:23:68:579,68,0
3R	28595170	.	G	A	1597.77	.	AC=2;AF=1.00;AN=2;DP=37;ExcessHet=3.0103;FS=0.000;MLEAC=2;MLEAF=1.00;MQ=44.00;QD=23.29;SOR=0.804	GT:AD:DP:GQ:PL	1/1:0,36:36:99:1626,111,0
3R	28595175	.	T	G	1597.77	.	AC=2;AF=1.00;AN=2;DP=38;ExcessHet=3.0103;FS=0.000;MLEAC=2;MLEAF=1.00;MQ=44.00;QD=35.35;SOR=0.859	GT:AD:DP:GQ:PL	1/1:0,37:37:99:1626,111,0
3R	28595273	.	G	T	1757.77	.	AC=2;AF=1.00;AN=2;DP=41;ExcessHet=3.0103;FS=0.000;MLEAC=2;MLEAF=1.00;MQ=43.95;QD=31.62;SOR=0.693	GT:AD:DP:GQ:PL	1/1:0,40:40:99:1786,120,0
3R	28595279	.	G	C	1757.77	.	AC=2;AF=1.00;AN=2;DP=41;ExcessHet=3.0103;FS=0.000;MLEAC=2;MLEAF=1.00;MQ=43.95;QD=39.00;SOR=0.693	GT:AD:DP:GQ:PL	1/1:0,40:40:99:1786,120,0
3R	28595370	.	T	C	1998.77	.	AC=2;AF=1.00;AN=2;DP=47;ExcessHet=3.0103;FS=0.000;MLEAC=2;MLEAF=1.00;MQ=44.00;QD=28.71;SOR=1.085	GT:AD:DP:GQ:PL	1/1:0,46:46:99:2027,138,0
3R	28595371	.	G	T	1998.77	.	AC=2;AF=1.00;AN=2;DP=47;ExcessHet=3.0103;FS=0.000;MLEAC=2;MLEAF=1.00;MQ=44.00;QD=33.54;SOR=1.085	GT:AD:DP:GQ:PL	1/1:0,46:46:99:2027,138,0
3R	28595558	.	A	G	1584.77	.	AC=2;AF=1.00;AN=2;DP=60;ExcessHet=3.0103;FS=0.000;MLEAC=2;MLEAF=1.00;MQ=44.00;QD=26.41;SOR=0.906	GT:AD:DP:GQ:PL	1/1:0,60:60:99:1613,180,0
3R	28596020	.	G	A	1622.77	.	AC=2;AF=1.00;AN=2;DP=59;ExcessHet=3.0103;FS=0.000;MLEAC=2;MLEAF=1.00;MQ=44.00;QD=27.50;SOR=1.034	GT:AD:DP:GQ:PL	1/1:0,59:59:99:1651,177,0
3R	28596123	.	T	G	1070.77	.	AC=2;AF=1.00;AN=2;DP=39;ExcessHet=3.0103;FS=0.000;MLEAC=2;MLEAF=1.00;MQ=44.00;QD=27.46;SOR=0.850	GT:AD:DP:GQ:PL	1/1:0,39:39:99:1099,117,0
3R	28596364	.	T	A	1166.77	.	AC=2;AF=1.00;AN=2;DP=44;ExcessHet=3.0103;FS=0.000;MLEAC=2;MLEAF=1.00;MQ=43.96;QD=26.52;SOR=1.662	GT:AD:DP:GQ:PL	1/1:0,44:44:99:1195,130,0
3R	28596406	.	C	A	1265.77	.	AC=2;AF=1.00;AN=2;DP=46;ExcessHet=3.0103;FS=0.000;MLEAC=2;MLEAF=1.00;MQ=43.96;QD=27.52;SOR=1.931	GT:AD:DP:GQ:PL	1/1:0,46:46:99:1294,137,0
3R	28596523	.	C	T	1459.77	.	AC=2;AF=1.00;AN=2;DP=55;ExcessHet=3.0103;FS=0.000;MLEAC=2;MLEAF=1.00;MQ=44.00;QD=26.54;SOR=0.970	GT:AD:DP:GQ:PL	1/1:0,55:55:99:1488,164,0
3R	28596610	.	A	C	1473.77	.	AC=2;AF=1.00;AN=2;BaseQRankSum=1.795;ClippingRankSum=0.000;DP=57;ExcessHet=3.0103;FS=3.168;MLEAC=2;MLEAF=1.00;MQ=44.00;MQRankSum=0.000;QD=26.32;ReadPosRankSum=-0.738;SOR=0.395	GT:AD:DP:GQ:PL	1/1:1,55:56:99:1502,158,0
3R	28597709	.	TGTGTG	T	1602.73	.	AC=2;AF=1.00;AN=2;DP=38;ExcessHet=3.0103;FS=0.000;MLEAC=2;MLEAF=1.00;MQ=44.87;QD=35.71;SOR=0.914	GT:AD:DP:GQ:PL	1/1:0,38:38:99:1640,114,0
3R	28597858	.	C	A	1518.77	.	AC=2;AF=1.00;AN=2;DP=58;ExcessHet=3.0103;FS=0.000;MLEAC=2;MLEAF=1.00;MQ=44.19;QD=26.65;SOR=1.140	GT:AD:DP:GQ:PL	1/1:0,57:57:99:1547,170,0
3R	28597919	.	C	T	1183.77	.	AC=2;AF=1.00;AN=2;DP=45;ExcessHet=3.0103;FS=0.000;MLEAC=2;MLEAF=1.00;MQ=44.00;QD=26.90;SOR=1.105	GT:AD:DP:GQ:PL	1/1:0,44:44:99:1212,132,0
3R	28598038	.	A	G	1477.77	.	AC=2;AF=1.00;AN=2;DP=57;ExcessHet=3.0103;FS=0.000;MLEAC=2;MLEAF=1.00;MQ=44.00;QD=25.93;SOR=0.728	GT:AD:DP:GQ:PL	1/1:0,57:57:99:1506,170,0
3R	28598428	.	C	A	1828.77	.	AC=2;AF=1.00;AN=2;DP=71;ExcessHet=3.0103;FS=0.000;MLEAC=2;MLEAF=1.00;MQ=43.88;QD=26.13;SOR=0.750	GT:AD:DP:GQ:PL	1/1:0,70:70:99:1857,207,0
3R	28598668	.	G	A	1454.77	.	AC=2;AF=1.00;AN=2;DP=54;ExcessHet=3.0103;FS=0.000;MLEAC=2;MLEAF=1.00;MQ=43.95;QD=26.94;SOR=1.118	GT:AD:DP:GQ:PL	1/1:0,54:54:99:1483,161,0
3R	28598706	.	T	C	1442.77	.	AC=2;AF=1.00;AN=2;DP=54;ExcessHet=3.0103;FS=0.000;MLEAC=2;MLEAF=1.00;MQ=43.95;QD=26.72;SOR=1.220	GT:AD:DP:GQ:PL	1/1:0,54:54:99:1471,161,0
3R	28599051	.	C	T	1251.77	.	AC=2;AF=1.00;AN=2;BaseQRankSum=1.803;ClippingRankSum=0.000;DP=49;ExcessHet=3.0103;FS=0.000;MLEAC=2;MLEAF=1.00;MQ=44.00;MQRankSum=0.000;QD=25.55;ReadPosRankSum=-0.637;SOR=0.296	GT:AD:DP:GQ:PL	1/1:1,48:49:99:1280,135,0
3R	28599138	.	A	G	1479.77	.	AC=2;AF=1.00;AN=2;DP=56;ExcessHet=3.0103;FS=0.000;MLEAC=2;MLEAF=1.00;MQ=44.00;QD=26.90;SOR=0.804	GT:AD:DP:GQ:PL	1/1:0,55:55:99:1508,165,0
3R	28599225	.	T	G	2502.77	.	AC=2;AF=1.00;AN=2;DP=55;ExcessHet=3.0103;FS=0.000;MLEAC=2;MLEAF=1.00;MQ=44.00;QD=29.25;SOR=0.729	GT:AD:DP:GQ:PL	1/1:0,55:55:99:2531,172,0
3R	28599230	.	T	A	2527.77	.	AC=2;AF=1.00;AN=2;DP=58;ExcessHet=3.0103;FS=0.000;MLEAC=2;MLEAF=1.00;MQ=44.00;QD=27.24;SOR=0.693	GT:AD:DP:GQ:PL	1/1:0,58:58:99:2556,175,0
3R	28599396	.	C	A	1770.77	.	AC=2;AF=1.00;AN=2;DP=66;ExcessHet=3.0103;FS=0.000;MLEAC=2;MLEAF=1.00;MQ=43.87;QD=26.83;SOR=0.957	GT:AD:DP:GQ:PL	1/1:0,66:66:99:1799,197,0
3R	28599501	.	T	A	1664.77	.	AC=2;AF=1.00;AN=2;DP=61;ExcessHet=3.0103;FS=0.000;MLEAC=2;MLEAF=1.00;MQ=43.44;QD=27.29;SOR=0.725	GT:AD:DP:GQ:PL	1/1:0,61:61:99:1693,183,0
3R	28599606	.	T	C	2095.77	.	AC=2;AF=1.00;AN=2;DP=78;ExcessHet=3.0103;FS=0.000;MLEAC=2;MLEAF=1.00;MQ=43.76;QD=26.87;SOR=0.693	GT:AD:DP:GQ:PL	1/1:0,78:78:99:2124,234,0
3R	28599672	.	T	C	1728.77	.	AC=2;AF=1.00;AN=2;DP=66;ExcessHet=3.0103;FS=0.000;MLEAC=2;MLEAF=1.00;MQ=43.93;QD=26.19;SOR=0.957	GT:AD:DP:GQ:PL	1/1:0,66:66:99:1757,197,0
3R	28600150	.	A	C	1729.77	.	AC=2;AF=1.00;AN=2;DP=65;ExcessHet=3.0103;FS=0.000;MLEAC=2;MLEAF=1.00;MQ=44.00;QD=27.03;SOR=0.892	GT:AD:DP:GQ:PL	1/1:0,64:64:99:1758,191,0
3R	28600467	.	T	A	2479.77	.	AC=2;AF=1.00;AN=2;DP=61;ExcessHet=3.0103;FS=0.000;MLEAC=2;MLEAF=1.00;MQ=43.94;QD=30.34;SOR=0.725	GT:AD:DP:GQ:PL	1/1:0,61:61:99:2508,186,0
3R	28600490	.	G	A	2433.77	.	AC=2;AF=1.00;AN=2;DP=59;ExcessHet=3.0103;FS=0.000;MLEAC=2;MLEAF=1.00;MQ=43.93;QD=35.24;SOR=0.950	GT:AD:DP:GQ:PL	1/1:0,59:59:99:2462,180,0
3R	28600595	.	A	C	2291.77	.	AC=2;AF=1.00;AN=2;DP=52;ExcessHet=3.0103;FS=0.000;MLEAC=2;MLEAF=1.00;MQ=43.96;QD=27.28;SOR=1.480	GT:AD:DP:GQ:PL	1/1:0,52:52:99:2320,159,0
3R	28600608	.	G	A	2540.77	.	AC=2;AF=1.00;AN=2;DP=58;ExcessHet=3.0103;FS=0.000;MLEAC=2;MLEAF=1.00;MQ=43.93;QD=36.26;SOR=1.733	GT:AD:DP:GQ:PL	1/1:0,58:58:99:2569,175,0
3R	28600624	.	G	A	2417.77	.	AC=2;AF=1.00;AN=2;DP=55;ExcessHet=3.0103;FS=0.000;MLEAC=2;MLEAF=1.00;MQ=43.93;QD=34.28;SOR=1.877	GT:AD:DP:GQ:PL	1/1:0,55:55:99:2446,169,0
3R	28600679	.	T	TGTAC	2250.73	.	AC=2;AF=1.00;AN=2;DP=50;ExcessHet=3.0103;FS=0.000;MLEAC=2;MLEAF=1.00;MQ=43.81;QD=28.66;SOR=1.157	GT:AD:DP:GQ:PL	1/1:0,50:50:99:2288,154,0
3R	28600795	.	A	G	1109.77	.	AC=2;AF=1.00;AN=2;DP=41;ExcessHet=3.0103;FS=0.000;MLEAC=2;MLEAF=1.00;MQ=43.59;QD=27.07;SOR=0.843	GT:AD:DP:GQ:PL	1/1:0,41:41:99:1138,123,0
3R	28600918	.	C	G	1566.77	.	AC=2;AF=1.00;AN=2;DP=54;ExcessHet=3.0103;FS=0.000;MLEAC=2;MLEAF=1.00;MQ=43.64;QD=29.01;SOR=1.022	GT:AD:DP:GQ:PL	1/1:0,54:54:99:1595,161,0
3R	28601011	.	C	T	1372.77	.	AC=2;AF=1.00;AN=2;DP=53;ExcessHet=3.0103;FS=0.000;MLEAC=2;MLEAF=1.00;MQ=43.74;QD=25.90;SOR=0.730	GT:AD:DP:GQ:PL	1/1:0,53:53:99:1401,157,0
3R	28601023	.	A	G	1399.77	.	AC=2;AF=1.00;AN=2;DP=53;ExcessHet=3.0103;FS=0.000;MLEAC=2;MLEAF=1.00;MQ=43.77;QD=26.92;SOR=0.770	GT:AD:DP:GQ:PL	1/1:0,52:52:99:1428,156,0
3R	28601113	.	A	C	2789.77	.	AC=2;AF=1.00;AN=2;DP=63;ExcessHet=3.0103;FS=0.000;MLEAC=2;MLEAF=1.00;MQ=43.85;QD=37.25;SOR=1.010	GT:AD:DP:GQ:PL	1/1:0,63:63:99:2818,190,0
3R	28601119	.	T	C	2834.77	.	AC=2;AF=1.00;AN=2;DP=65;ExcessHet=3.0103;FS=0.000;MLEAC=2;MLEAF=1.00;MQ=43.85;QD=29.43;SOR=1.000	GT:AD:DP:GQ:PL	1/1:0,65:65:99:2863,196,0
3R	28601728	.	A	T	1328.77	.	AC=2;AF=1.00;AN=2;DP=49;ExcessHet=3.0103;FS=0.000;MLEAC=2;MLEAF=1.00;MQ=38.62;QD=27.12;SOR=1.112	GT:AD:DP:GQ:PL	1/1:0,49:49:99:1357,147,0
3R	28601743	.	G	GT	868.73	.	AC=2;AF=1.00;AN=2;DP=48;ExcessHet=3.0103;FS=0.000;MLEAC=2;MLEAF=1.00;MQ=38.10;QD=19.74;SOR=0.954	GT:AD:DP:GQ:PL	1/1:0,44:44:99:906,129,0
3R	28602026	.	A	T	1355.77	.	AC=2;AF=1.00;AN=2;DP=50;ExcessHet=3.0103;FS=0.000;MLEAC=2;MLEAF=1.00;MQ=39.85;QD=27.67;SOR=0.909	GT:AD:DP:GQ:PL	1/1:0,49:49:99:1384,147,0
3R	28602075	.	G	A	1429.77	.	AC=2;AF=1.00;AN=2;DP=55;ExcessHet=3.0103;FS=0.000;MLEAC=2;MLEAF=1.00;MQ=39.20;QD=26.48;SOR=1.220	GT:AD:DP:GQ:PL	1/1:0,54:54:99:1458,162,0
3R	28602137	.	T	A	1446.77	.	AC=2;AF=1.00;AN=2;DP=54;ExcessHet=3.0103;FS=0.000;MLEAC=2;MLEAF=1.00;MQ=38.16;QD=26.79;SOR=0.931	GT:AD:DP:GQ:PL	1/1:0,54:54:99:1475,162,0
3R	28602181	.	G	A	1501.77	.	AC=2;AF=1.00;AN=2;DP=56;ExcessHet=3.0103;FS=0.000;MLEAC=2;MLEAF=1.00;MQ=35.45;QD=26.82;SOR=1.009	GT:AD:DP:GQ:PL	1/1:0,56:56:99:1530,167,0
3R	28602218	.	C	A	1414.77	.	AC=2;AF=1.00;AN=2;DP=50;ExcessHet=3.0103;FS=0.000;MLEAC=2;MLEAF=1.00;MQ=35.55;QD=28.30;SOR=0.952	GT:AD:DP:GQ:PL	1/1:0,50:50:99:1443,150,0
3R	28602253	.	G	A	2064.77	.	AC=2;AF=1.00;AN=2;DP=49;ExcessHet=3.0103;FS=0.000;MLEAC=2;MLEAF=1.00;MQ=35.97;QD=31.98;SOR=0.818	GT:AD:DP:GQ:PL	1/1:0,49:49:99:2093,147,0
3R	28602276	.	A	G	2091.77	.	AC=2;AF=1.00;AN=2;DP=49;ExcessHet=3.0103;FS=0.000;MLEAC=2;MLEAF=1.00;MQ=36.89;QD=25.16;SOR=0.733	GT:AD:DP:GQ:PL	1/1:0,49:49:99:2120,150,0
3R	28602343	.	C	CA	1740.73	.	AC=2;AF=1.00;AN=2;DP=57;ExcessHet=3.0103;FS=0.000;MLEAC=2;MLEAF=1.00;MQ=37.55;QD=31.08;SOR=0.765	GT:AD:DP:GQ:PL	1/1:0,56:56:99:1778,168,0
3R	28602513	.	T	C	1573.77	.	AC=2;AF=1.00;AN=2;DP=59;ExcessHet=3.0103;FS=0.000;MLEAC=2;MLEAF=1.00;MQ=38.88;QD=26.67;SOR=0.796	GT:AD:DP:GQ:PL	1/1:0,59:59:99:1602,176,0
3R	28602627	.	C	T	1564.77	.	AC=2;AF=1.00;AN=2;DP=58;ExcessHet=3.0103;FS=0.000;MLEAC=2;MLEAF=1.00;MQ=40.05;QD=26.98;SOR=0.997	GT:AD:DP:GQ:PL	1/1:0,58:58:99:1593,174,0
3R	28602698	.	C	A	1420.77	.	AC=2;AF=1.00;AN=2;DP=53;ExcessHet=3.0103;FS=0.000;MLEAC=2;MLEAF=1.00;MQ=41.55;QD=26.81;SOR=1.402	GT:AD:DP:GQ:PL	1/1:0,53:53:99:1449,158,0
3R	28602875	.	T	A	956.77	.	AC=2;AF=1.00;AN=2;DP=37;ExcessHet=3.0103;FS=0.000;MLEAC=2;MLEAF=1.00;MQ=44.00;QD=25.86;SOR=1.432	GT:AD:DP:GQ:PL	1/1:0,37:37:99:985,110,0
3R	28603002	.	G	C	883.77	.	AC=2;AF=1.00;AN=2;DP=34;ExcessHet=3.0103;FS=0.000;MLEAC=2;MLEAF=1.00;MQ=44.00;QD=25.99;SOR=1.609	GT:AD:DP:GQ:PL	1/1:0,34:34:99:912,101,0
3R	28603843	.	TTA	T	343.73	.	AC=1;AF=0.500;AN=2;BaseQRankSum=1.178;ClippingRankSum=0.000;DP=49;ExcessHet=3.0103;FS=3.539;MLEAC=1;MLEAF=0.500;MQ=45.06;MQRankSum=0.000;QD=9.55;ReadPosRankSum=1.061;SOR=1.216	GT:AD:DP:GQ:PL	0/1:9,27:36:52:381,0,52
3R	28605022	.	AGTCT	A	2201.73	.	AC=2;AF=1.00;AN=2;BaseQRankSum=2.091;ClippingRankSum=0.000;DP=55;ExcessHet=3.0103;FS=0.000;MLEAC=2;MLEAF=1.00;MQ=44.00;MQRankSum=0.000;QD=24.73;ReadPosRankSum=-0.917;SOR=0.693	GT:AD:DP:GQ:PL	1/1:2,52:54:73:2239,73,0
3R	28605279	.	A	G	1305.77	.	AC=2;AF=1.00;AN=2;DP=49;ExcessHet=3.0103;FS=0.000;MLEAC=2;MLEAF=1.00;MQ=43.94;QD=26.65;SOR=0.818	GT:AD:DP:GQ:PL	1/1:0,49:49:99:1334,146,0
3R	28605401	.	C	A	1303.77	.	AC=2;AF=1.00;AN=2;DP=51;ExcessHet=3.0103;FS=0.000;MLEAC=2;MLEAF=1.00;MQ=43.90;QD=26.61;SOR=1.225	GT:AD:DP:GQ:PL	1/1:0,49:49:99:1332,146,0
3R	28605805	.	A	T	2522.77	.	AC=2;AF=1.00;AN=2;BaseQRankSum=0.408;ClippingRankSum=0.000;DP=59;ExcessHet=3.0103;FS=0.000;MLEAC=2;MLEAF=1.00;MQ=44.15;MQRankSum=0.263;QD=26.11;ReadPosRankSum=-0.382;SOR=0.251	GT:AD:DP:GQ:PL	1/1:1,58:59:99:2551,142,0
3R	28605818	.	T	TGG	2747.73	.	AC=2;AF=1.00;AN=2;BaseQRankSum=2.067;ClippingRankSum=0.000;DP=67;ExcessHet=3.0103;FS=0.000;MLEAC=2;MLEAF=1.00;MQ=44.04;MQRankSum=-0.051;QD=29.84;ReadPosRankSum=0.461;SOR=0.854	GT:AD:DP:GQ:PL	1/1:2,65:67:99:2785,129,0
3R	28605886	.	A	G	1577.77	.	AC=2;AF=1.00;AN=2;BaseQRankSum=-0.304;ClippingRankSum=0.000;DP=61;ExcessHet=3.0103;FS=3.874;MLEAC=2;MLEAF=1.00;MQ=44.23;MQRankSum=0.066;QD=25.87;ReadPosRankSum=-1.450;SOR=0.892	GT:AD:DP:GQ:PL	1/1:1,60:61:99:1606,155,0
3R	28605951	.	T	G	1851.77	.	AC=2;AF=1.00;AN=2;BaseQRankSum=-1.273;ClippingRankSum=0.000;DP=71;ExcessHet=3.0103;FS=3.327;MLEAC=2;MLEAF=1.00;MQ=44.16;MQRankSum=0.239;QD=26.08;ReadPosRankSum=1.467;SOR=0.499	GT:AD:DP:GQ:PL	1/1:1,70:71:99:1880,184,0
3R	28606143	.	A	T	3299.77	.	AC=2;AF=1.00;AN=2;DP=75;ExcessHet=3.0103;FS=0.000;MLEAC=2;MLEAF=1.00;MQ=44.00;QD=30.44;SOR=0.774	GT:AD:DP:GQ:PL	1/1:0,75:75:99:3328,232,0
3R	28606147	.	C	A	3330.77	.	AC=2;AF=1.00;AN=2;DP=77;ExcessHet=3.0103;FS=0.000;MLEAC=2;MLEAF=1.00;MQ=44.00;QD=28.39;SOR=0.828	GT:AD:DP:GQ:PL	1/1:0,77:77:99:3359,235,0
3R	28606222	.	A	G	2521.77	.	AC=2;AF=1.00;AN=2;DP=57;ExcessHet=3.0103;FS=0.000;MLEAC=2;MLEAF=1.00;MQ=44.00;QD=24.53;SOR=0.800	GT:AD:DP:GQ:PL	1/1:0,57:57:99:2550,175,0
3R	28606228	.	C	A	2517.77	.	AC=2;AF=1.00;AN=2;DP=58;ExcessHet=3.0103;FS=0.000;MLEAC=2;MLEAF=1.00;MQ=44.00;QD=32.18;SOR=0.997	GT:AD:DP:GQ:PL	1/1:0,58:58:99:2546,175,0
3R	28606509	.	A	C	1176.77	.	AC=2;AF=1.00;AN=2;DP=42;ExcessHet=3.0103;FS=0.000;MLEAC=2;MLEAF=1.00;MQ=43.95;QD=28.02;SOR=1.259	GT:AD:DP:GQ:PL	1/1:0,42:42:99:1205,126,0
3R	28606728	.	T	C	1137.77	.	AC=2;AF=1.00;AN=2;DP=43;ExcessHet=3.0103;FS=0.000;MLEAC=2;MLEAF=1.00;MQ=44.00;QD=27.09;SOR=0.788	GT:AD:DP:GQ:PL	1/1:0,42:42:99:1166,126,0
3R	28606751	.	A	G	994.77	.	AC=2;AF=1.00;AN=2;DP=39;ExcessHet=3.0103;FS=0.000;MLEAC=2;MLEAF=1.00;MQ=44.00;QD=26.18;SOR=1.040	GT:AD:DP:GQ:PL	1/1:0,38:38:99:1023,113,0
3R	28606961	.	G	T	1581.77	.	AC=2;AF=1.00;AN=2;DP=57;ExcessHet=3.0103;FS=0.000;MLEAC=2;MLEAF=1.00;MQ=44.00;QD=27.75;SOR=1.140	GT:AD:DP:GQ:PL	1/1:0,57:57:99:1610,171,0
3R	28606985	.	C	T	1756.77	.	AC=2;AF=1.00;AN=2;DP=63;ExcessHet=3.0103;FS=0.000;MLEAC=2;MLEAF=1.00;MQ=44.00;QD=27.89;SOR=1.179	GT:AD:DP:GQ:PL	1/1:0,63:63:99:1785,189,0
3R	28607081	.	C	A	1583.77	.	AC=2;AF=1.00;AN=2;DP=60;ExcessHet=3.0103;FS=0.000;MLEAC=2;MLEAF=1.00;MQ=44.00;QD=26.40;SOR=0.760	GT:AD:DP:GQ:PL	1/1:0,60:60:99:1612,179,0
3R	28607198	.	C	T	1704.77	.	AC=2;AF=1.00;AN=2;DP=62;ExcessHet=3.0103;FS=0.000;MLEAC=2;MLEAF=1.00;MQ=44.00;QD=27.50;SOR=0.899	GT:AD:DP:GQ:PL	1/1:0,62:62:99:1733,186,0
3R	28607222	.	A	G	1673.77	.	AC=2;AF=1.00;AN=2;DP=63;ExcessHet=3.0103;FS=0.000;MLEAC=2;MLEAF=1.00;MQ=44.00;QD=26.57;SOR=0.724	GT:AD:DP:GQ:PL	1/1:0,63:63:99:1702,189,0
3R	28607252	.	T	C	2749.77	.	AC=2;AF=1.00;AN=2;DP=62;ExcessHet=3.0103;FS=0.000;MLEAC=2;MLEAF=1.00;MQ=44.00;QD=29.30;SOR=0.826	GT:AD:DP:GQ:PL	1/1:0,62:62:99:2778,193,0
3R	28607261	.	A	C	2776.77	.	AC=2;AF=1.00;AN=2;DP=63;ExcessHet=3.0103;FS=0.000;MLEAC=2;MLEAF=1.00;MQ=44.00;QD=35.50;SOR=0.859	GT:AD:DP:GQ:PL	1/1:0,63:63:99:2805,196,0
3R	28607423	.	G	A	1582.77	.	AC=2;AF=1.00;AN=2;DP=60;ExcessHet=3.0103;FS=0.000;MLEAC=2;MLEAF=1.00;MQ=43.97;QD=26.83;SOR=0.796	GT:AD:DP:GQ:PL	1/1:0,59:59:99:1611,175,0
3R	28607438	.	G	A	1488.77	.	AC=2;AF=1.00;AN=2;DP=55;ExcessHet=3.0103;FS=0.000;MLEAC=2;MLEAF=1.00;MQ=43.96;QD=27.07;SOR=0.970	GT:AD:DP:GQ:PL	1/1:0,55:55:99:1517,164,0
3R	28607543	.	G	A	1328.77	.	AC=2;AF=1.00;AN=2;DP=49;ExcessHet=3.0103;FS=0.000;MLEAC=2;MLEAF=1.00;MQ=43.96;QD=27.68;SOR=1.179	GT:AD:DP:GQ:PL	1/1:0,48:48:99:1357,144,0
3R	28607648	.	G	C	1294.77	.	AC=2;AF=1.00;AN=2;DP=47;ExcessHet=3.0103;FS=0.000;MLEAC=2;MLEAF=1.00;MQ=44.00;QD=27.55;SOR=0.919	GT:AD:DP:GQ:PL	1/1:0,47:47:99:1323,141,0
3R	28607759	.	T	A	1126.77	.	AC=2;AF=1.00;AN=2;DP=44;ExcessHet=3.0103;FS=0.000;MLEAC=2;MLEAF=1.00;MQ=44.00;QD=25.61;SOR=0.883	GT:AD:DP:GQ:PL	1/1:0,44:44:99:1155,131,0
3R	28607786	.	C	T	1046.77	.	AC=2;AF=1.00;AN=2;BaseQRankSum=1.563;ClippingRankSum=0.000;DP=41;ExcessHet=3.0103;FS=3.575;MLEAC=2;MLEAF=1.00;MQ=44.00;MQRankSum=0.000;QD=25.53;ReadPosRankSum=1.925;SOR=0.707	GT:AD:DP:GQ:PL	1/1:1,40:41:97:1075,97,0
3R	28608029	.	A	T	1358.77	.	AC=2;AF=1.00;AN=2;DP=51;ExcessHet=3.0103;FS=0.000;MLEAC=2;MLEAF=1.00;MQ=43.90;QD=27.18;SOR=1.051	GT:AD:DP:GQ:PL	1/1:0,50:50:99:1387,150,0
3R	28608148	.	T	TAC	119.73	.	AC=1;AF=0.500;AN=2;BaseQRankSum=0.089;ClippingRankSum=0.000;DP=52;ExcessHet=3.0103;FS=13.045;MLEAC=1;MLEAF=0.500;MQ=43.65;MQRankSum=-5.139;QD=2.35;ReadPosRankSum=-3.838;SOR=2.553	GT:AD:DP:GQ:PL	0/1:44,7:51:99:157,0,15052
3R	28608150	.	G	GTATAATTCGCTTAGCTGCCTCGAGTACTTTGCACAATGCCTCGATGCAGGTAACTTAAAAATGCAGCTAAC	119.73	.	AC=1;AF=0.500;AN=2;BaseQRankSum=0.101;ClippingRankSum=0.000;DP=52;ExcessHet=3.0103;FS=10.030;MLEAC=1;MLEAF=0.500;MQ=43.69;MQRankSum=-5.195;QD=2.30;ReadPosRankSum=-4.230;SOR=2.557	GT:AD:DP:GQ:PL	0/1:45,7:52:99:157,0,15052
3R	28608562	.	A	C	3176.77	.	AC=2;AF=1.00;AN=2;DP=72;ExcessHet=3.0103;FS=0.000;MLEAC=2;MLEAF=1.00;MQ=43.80;QD=25.88;SOR=1.226	GT:AD:DP:GQ:PL	1/1:0,72:72:99:3205,220,0
3R	28608568	.	T	G	3112.77	.	AC=2;AF=1.00;AN=2;DP=69;ExcessHet=3.0103;FS=0.000;MLEAC=2;MLEAF=1.00;MQ=43.79;QD=28.13;SOR=1.296	GT:AD:DP:GQ:PL	1/1:0,69:69:99:3141,214,0
3R	28608760	.	A	G	1535.77	.	AC=2;AF=1.00;AN=2;DP=58;ExcessHet=3.0103;FS=0.000;MLEAC=2;MLEAF=1.00;MQ=44.00;QD=26.48;SOR=1.382	GT:AD:DP:GQ:PL	1/1:0,58:58:99:1564,174,0
3R	28609604	.	G	A	1431.77	.	AC=2;AF=1.00;AN=2;DP=53;ExcessHet=3.0103;FS=0.000;MLEAC=2;MLEAF=1.00;MQ=44.00;QD=27.01;SOR=0.981	GT:AD:DP:GQ:PL	1/1:0,53:53:99:1460,159,0
3R	28609663	.	G	A	1420.77	.	AC=2;AF=1.00;AN=2;DP=55;ExcessHet=3.0103;FS=0.000;MLEAC=2;MLEAF=1.00;MQ=44.00;QD=26.81;SOR=1.287	GT:AD:DP:GQ:PL	1/1:0,53:53:99:1449,158,0
3R	28609702	.	A	G	1319.77	.	AC=2;AF=1.00;AN=2;DP=55;ExcessHet=3.0103;FS=0.000;MLEAC=2;MLEAF=1.00;MQ=44.00;QD=25.88;SOR=1.565	GT:AD:DP:GQ:PL	1/1:0,51:51:99:1348,152,0
3R	28609923	.	A	T	2158.77	.	AC=2;AF=1.00;AN=2;DP=52;ExcessHet=3.0103;FS=0.000;MLEAC=2;MLEAF=1.00;MQ=44.00;QD=39.57;SOR=1.136	GT:AD:DP:GQ:PL	1/1:0,52:52:99:2187,159,0
3R	28609942	.	A	T	2221.77	.	AC=2;AF=1.00;AN=2;DP=49;ExcessHet=3.0103;FS=0.000;MLEAC=2;MLEAF=1.00;MQ=44.00;QD=33.13;SOR=1.007	GT:AD:DP:GQ:PL	1/1:0,49:49:99:2250,151,0
3R	28609945	.	A	T	2250.77	.	AC=2;AF=1.00;AN=2;DP=50;ExcessHet=3.0103;FS=0.000;MLEAC=2;MLEAF=1.00;MQ=44.00;QD=26.39;SOR=1.051	GT:AD:DP:GQ:PL	1/1:0,50:50:99:2279,154,0
3R	28609958	.	T	A	2313.77	.	AC=2;AF=1.00;AN=2;DP=54;ExcessHet=3.0103;FS=0.000;MLEAC=2;MLEAF=1.00;MQ=44.00;QD=30.63;SOR=1.022	GT:AD:DP:GQ:PL	1/1:0,54:54:99:2342,163,0
3R	28610150	.	T	G	1144.77	.	AC=2;AF=1.00;AN=2;DP=42;ExcessHet=3.0103;FS=0.000;MLEAC=2;MLEAF=1.00;MQ=43.95;QD=27.26;SOR=0.788	GT:AD:DP:GQ:PL	1/1:0,42:42:99:1173,126,0
3R	28610162	.	G	A	1262.77	.	AC=2;AF=1.00;AN=2;BaseQRankSum=0.709;ClippingRankSum=0.000;DP=48;ExcessHet=3.0103;FS=0.000;MLEAC=2;MLEAF=1.00;MQ=43.96;MQRankSum=0.000;QD=26.31;ReadPosRankSum=0.116;SOR=0.289	GT:AD:DP:GQ:PL	1/1:1,47:48:99:1291,116,0
3R	28610190	.	A	T	2029.77	.	AC=2;AF=1.00;AN=2;DP=46;ExcessHet=3.0103;FS=0.000;MLEAC=2;MLEAF=1.00;MQ=43.96;QD=38.26;SOR=0.780	GT:AD:DP:GQ:PL	1/1:0,46:46:99:2058,138,0
3R	28610191	.	C	A	2029.77	.	AC=2;AF=1.00;AN=2;DP=46;ExcessHet=3.0103;FS=0.000;MLEAC=2;MLEAF=1.00;MQ=43.96;QD=31.20;SOR=0.780	GT:AD:DP:GQ:PL	1/1:0,46:46:99:2058,138,0
3R	28610371	.	T	G	1139.77	.	AC=2;AF=1.00;AN=2;DP=42;ExcessHet=3.0103;FS=0.000;MLEAC=2;MLEAF=1.00;MQ=44.00;QD=27.80;SOR=0.843	GT:AD:DP:GQ:PL	1/1:0,41:41:99:1168,123,0
3R	28610633	.	A	G	1412.77	.	AC=2;AF=1.00;AN=2;DP=51;ExcessHet=3.0103;FS=0.000;MLEAC=2;MLEAF=1.00;MQ=44.00;QD=27.70;SOR=0.813	GT:AD:DP:GQ:PL	1/1:0,51:51:99:1441,153,0
3R	28610738	.	A	G	993.77	.	AC=2;AF=1.00;AN=2;DP=37;ExcessHet=3.0103;FS=0.000;MLEAC=2;MLEAF=1.00;MQ=44.00;QD=26.86;SOR=1.121	GT:AD:DP:GQ:PL	1/1:0,37:37:99:1022,111,0
3R	28610972	.	C	T	1186.77	.	AC=2;AF=1.00;AN=2;DP=44;ExcessHet=3.0103;FS=0.000;MLEAC=2;MLEAF=1.00;MQ=44.00;QD=26.97;SOR=0.990	GT:AD:DP:GQ:PL	1/1:0,44:44:99:1215,131,0
3R	28611404	.	C	T	1138.77	.	AC=2;AF=1.00;AN=2;DP=42;ExcessHet=3.0103;FS=0.000;MLEAC=2;MLEAF=1.00;MQ=43.93;QD=27.11;SOR=1.005	GT:AD:DP:GQ:PL	1/1:0,42:42:99:1167,125,0
3R	28611569	.	G	T	770.77	.	AC=2;AF=1.00;AN=2;DP=31;ExcessHet=3.0103;FS=0.000;MLEAC=2;MLEAF=1.00;MQ=43.94;QD=24.86;SOR=0.892	GT:AD:DP:GQ:PL	1/1:0,31:31:91:799,91,0
3R	28611644	.	G	A	1106.77	.	AC=2;AF=1.00;AN=2;DP=40;ExcessHet=3.0103;FS=0.000;MLEAC=2;MLEAF=1.00;MQ=43.29;QD=27.67;SOR=0.902	GT:AD:DP:GQ:PL	1/1:0,40:40:99:1135,120,0
3R	28611905	.	A	G	2049.77	.	AC=2;AF=1.00;AN=2;DP=47;ExcessHet=3.0103;FS=0.000;MLEAC=2;MLEAF=1.00;MQ=43.92;QD=35.77;SOR=1.280	GT:AD:DP:GQ:PL	1/1:0,47:47:99:2078,141,0
3R	28611908	.	A	C	2214.77	.	AC=2;AF=1.00;AN=2;DP=48;ExcessHet=3.0103;FS=0.000;MLEAC=2;MLEAF=1.00;MQ=43.86;QD=29.19;SOR=1.298	GT:AD:DP:GQ:PL	1/1:0,48:48:99:2243,153,0
3R	28611929	.	G	A	2082.77	.	AC=2;AF=1.00;AN=2;DP=50;ExcessHet=3.0103;FS=0.000;MLEAC=2;MLEAF=1.00;MQ=43.86;QD=32.15;SOR=0.952	GT:AD:DP:GQ:PL	1/1:0,50:50:99:2111,150,0
3R	28611989	.	C	G	1287.77	.	AC=2;AF=1.00;AN=2;DP=47;ExcessHet=3.0103;FS=0.000;MLEAC=2;MLEAF=1.00;MQ=43.92;QD=27.40;SOR=0.919	GT:AD:DP:GQ:PL	1/1:0,47:47:99:1316,141,0
3R	28612027	.	A	G	980.77	.	AC=2;AF=1.00;AN=2;DP=38;ExcessHet=3.0103;FS=0.000;MLEAC=2;MLEAF=1.00;MQ=43.90;QD=25.81;SOR=0.798	GT:AD:DP:GQ:PL	1/1:0,38:38:99:1009,113,0
3R	28612166	.	C	A	1584.77	.	AC=2;AF=1.00;AN=2;DP=38;ExcessHet=3.0103;FS=0.000;MLEAC=2;MLEAF=1.00;MQ=44.00;QD=32.69;SOR=1.802	GT:AD:DP:GQ:PL	1/1:0,37:37:99:1613,111,0
3R	28612175	.	T	G	1658.77	.	AC=2;AF=1.00;AN=2;DP=39;ExcessHet=3.0103;FS=0.000;MLEAC=2;MLEAF=1.00;MQ=44.00;QD=30.48;SOR=1.863	GT:AD:DP:GQ:PL	1/1:0,38:38:99:1687,117,0
3R	28612280	.	C	T	1104.77	.	AC=2;AF=1.00;AN=2;DP=40;ExcessHet=3.0103;FS=0.000;MLEAC=2;MLEAF=1.00;MQ=43.95;QD=27.62;SOR=1.292	GT:AD:DP:GQ:PL	1/1:0,40:40:99:1133,120,0
3R	28612316	.	A	T	1030.77	.	AC=2;AF=1.00;AN=2;DP=41;ExcessHet=3.0103;FS=0.000;MLEAC=2;MLEAF=1.00;MQ=43.90;QD=26.43;SOR=1.730	GT:AD:DP:GQ:PL	1/1:0,39:39:99:1059,116,0
3R	28613165	.	G	A	1489.77	.	AC=2;AF=1.00;AN=2;DP=54;ExcessHet=3.0103;FS=0.000;MLEAC=2;MLEAF=1.00;MQ=43.84;QD=28.11;SOR=0.730	GT:AD:DP:GQ:PL	1/1:0,53:53:99:1518,159,0
3R	28613260	.	G	A	1542.77	.	AC=2;AF=1.00;AN=2;DP=56;ExcessHet=3.0103;FS=0.000;MLEAC=2;MLEAF=1.00;MQ=43.83;QD=27.55;SOR=0.765	GT:AD:DP:GQ:PL	1/1:0,56:56:99:1571,168,0
3R	28613294	.	A	G	1559.77	.	AC=2;AF=1.00;AN=2;DP=59;ExcessHet=3.0103;FS=0.000;MLEAC=2;MLEAF=1.00;MQ=43.87;QD=26.44;SOR=0.796	GT:AD:DP:GQ:PL	1/1:0,59:59:99:1588,176,0
3R	28613414	.	A	G	1575.77	.	AC=2;AF=1.00;AN=2;DP=59;ExcessHet=3.0103;FS=0.000;MLEAC=2;MLEAF=1.00;MQ=44.00;QD=27.17;SOR=1.085	GT:AD:DP:GQ:PL	1/1:0,58:58:99:1604,174,0
3R	28613606	.	A	C	1784.77	.	AC=2;AF=1.00;AN=2;DP=40;ExcessHet=3.0103;FS=0.000;MLEAC=2;MLEAF=1.00;MQ=44.00;QD=33.06;SOR=0.693	GT:AD:DP:GQ:PL	1/1:0,40:40:99:1813,126,0
3R	28613612	.	G	A	1981.77	.	AC=2;AF=1.00;AN=2;DP=48;ExcessHet=3.0103;FS=0.000;MLEAC=2;MLEAF=1.00;MQ=44.00;QD=30.79;SOR=0.693	GT:AD:DP:GQ:PL	1/1:0,48:48:99:2010,144,0
3R	28613894	.	C	T	1711.77	.	AC=2;AF=1.00;AN=2;DP=49;ExcessHet=3.0103;FS=0.000;MLEAC=2;MLEAF=1.00;MQ=43.88;QD=27.39;SOR=0.776	GT:AD:DP:GQ:PL	1/1:0,48:48:99:1740,143,0
3R	28613903	.	A	C	1481.77	.	AC=2;AF=1.00;AN=2;DP=28;ExcessHet=3.0103;FS=0.000;MLEAC=2;MLEAF=1.00;MQ=44.00;QD=31.92;SOR=2.468	GT:AD:DP:GQ:PL	1/1:0,28:28:99:1510,114,0
3R	28613953	.	G	T	1171.77	.	AC=2;AF=1.00;AN=2;DP=42;ExcessHet=3.0103;FS=0.000;MLEAC=2;MLEAF=1.00;MQ=43.95;QD=27.90;SOR=1.259	GT:AD:DP:GQ:PL	1/1:0,42:42:99:1200,126,0
3R	28614002	.	G	A	1254.77	.	AC=2;AF=1.00;AN=2;DP=46;ExcessHet=3.0103;FS=0.000;MLEAC=2;MLEAF=1.00;MQ=43.91;QD=27.28;SOR=0.976	GT:AD:DP:GQ:PL	1/1:0,46:46:99:1283,138,0
3R	28614074	.	A	G	2515.77	.	AC=2;AF=1.00;AN=2;DP=59;ExcessHet=3.0103;FS=0.000;MLEAC=2;MLEAF=1.00;MQ=43.75;QD=30.30;SOR=0.950	GT:AD:DP:GQ:PL	1/1:0,59:59:99:2544,181,0
3R	28614093	.	T	A	2497.77	.	AC=2;AF=1.00;AN=2;DP=58;ExcessHet=3.0103;FS=0.000;MLEAC=2;MLEAF=1.00;MQ=43.75;QD=32.97;SOR=0.836	GT:AD:DP:GQ:PL	1/1:0,58:58:99:2526,178,0
3R	28614167	.	T	C	2347.77	.	AC=2;AF=1.00;AN=2;DP=56;ExcessHet=3.0103;FS=0.000;MLEAC=2;MLEAF=1.00;MQ=43.77;QD=30.31;SOR=0.765	GT:AD:DP:GQ:PL	1/1:0,56:56:99:2376,177,0
3R	28614185	.	A	C	2106.77	.	AC=2;AF=1.00;AN=2;DP=50;ExcessHet=3.0103;FS=0.000;MLEAC=2;MLEAF=1.00;MQ=43.84;QD=28.75;SOR=0.859	GT:AD:DP:GQ:PL	1/1:0,50:50:99:2135,150,0
3R	28614277	.	T	A	1090.77	.	AC=2;AF=1.00;AN=2;DP=42;ExcessHet=3.0103;FS=0.000;MLEAC=2;MLEAF=1.00;MQ=44.00;QD=27.27;SOR=1.151	GT:AD:DP:GQ:PL	1/1:0,40:40:99:1119,120,0
3R	28614440	.	G	T	1053.77	.	AC=2;AF=1.00;AN=2;DP=39;ExcessHet=3.0103;FS=0.000;MLEAC=2;MLEAF=1.00;MQ=43.95;QD=27.02;SOR=0.968	GT:AD:DP:GQ:PL	1/1:0,39:39:99:1082,116,0
3R	28614482	.	A	G	1090.77	.	AC=2;AF=1.00;AN=2;DP=39;ExcessHet=3.0103;FS=0.000;MLEAC=2;MLEAF=1.00;MQ=43.95;QD=27.97;SOR=0.850	GT:AD:DP:GQ:PL	1/1:0,39:39:99:1119,117,0
3R	28614517	.	T	C	1170.77	.	AC=2;AF=1.00;AN=2;DP=44;ExcessHet=3.0103;FS=0.000;MLEAC=2;MLEAF=1.00;MQ=43.96;QD=26.61;SOR=0.784	GT:AD:DP:GQ:PL	1/1:0,44:44:99:1199,132,0
3R	28614713	.	C	T	1188.77	.	AC=2;AF=1.00;AN=2;DP=44;ExcessHet=3.0103;FS=0.000;MLEAC=2;MLEAF=1.00;MQ=44.00;QD=27.65;SOR=1.055	GT:AD:DP:GQ:PL	1/1:0,43:43:99:1217,129,0
3R	28614809	.	A	G	1122.77	.	AC=2;AF=1.00;AN=2;DP=44;ExcessHet=3.0103;FS=0.000;MLEAC=2;MLEAF=1.00;MQ=44.00;QD=26.11;SOR=0.836	GT:AD:DP:GQ:PL	1/1:0,43:43:99:1151,128,0
3R	28614869	.	A	G	1140.77	.	AC=2;AF=1.00;AN=2;DP=44;ExcessHet=3.0103;FS=0.000;MLEAC=2;MLEAF=1.00;MQ=44.00;QD=26.53;SOR=0.836	GT:AD:DP:GQ:PL	1/1:0,43:43:99:1169,128,0
3R	28615593	.	C	G	863.77	.	AC=2;AF=1.00;AN=2;DP=33;ExcessHet=3.0103;FS=0.000;MLEAC=2;MLEAF=1.00;MQ=44.00;QD=26.17;SOR=1.022	GT:AD:DP:GQ:PL	1/1:0,33:33:99:892,99,0
3R	28615707	.	A	G	790.77	.	AC=2;AF=1.00;AN=2;DP=30;ExcessHet=3.0103;FS=0.000;MLEAC=2;MLEAF=1.00;MQ=43.90;QD=26.36;SOR=2.019	GT:AD:DP:GQ:PL	1/1:0,30:30:90:819,90,0
3R	28615828	.	G	T	1315.77	.	AC=2;AF=1.00;AN=2;DP=48;ExcessHet=3.0103;FS=0.000;MLEAC=2;MLEAF=1.00;MQ=43.96;QD=27.41;SOR=0.776	GT:AD:DP:GQ:PL	1/1:0,48:48:99:1344,144,0
3R	28615852	.	A	G	1186.77	.	AC=2;AF=1.00;AN=2;DP=45;ExcessHet=3.0103;FS=0.000;MLEAC=2;MLEAF=1.00;MQ=43.96;QD=26.37;SOR=1.038	GT:AD:DP:GQ:PL	1/1:0,45:45:99:1215,134,0
3R	28616112	.	A	G	1259.77	.	AC=2;AF=1.00;AN=2;DP=48;ExcessHet=3.0103;FS=0.000;MLEAC=2;MLEAF=1.00;MQ=43.92;QD=26.80;SOR=0.919	GT:AD:DP:GQ:PL	1/1:0,47:47:99:1288,140,0
3R	28616234	.	T	C	1782.77	.	AC=2;AF=1.00;AN=2;BaseQRankSum=-0.026;ClippingRankSum=0.000;DP=71;ExcessHet=3.0103;FS=0.000;MLEAC=2;MLEAF=1.00;MQ=43.88;MQRankSum=-0.183;QD=25.11;ReadPosRankSum=-0.434;SOR=0.223	GT:AD:DP:GQ:PL	1/1:1,70:71:99:1811,183,0
3R	28616523	.	TA	T	2329.73	.	AC=2;AF=1.00;AN=2;DP=53;ExcessHet=3.0103;FS=0.000;MLEAC=2;MLEAF=1.00;MQ=43.48;QD=32.10;SOR=0.808	GT:AD:DP:GQ:PL	1/1:0,53:53:99:2367,160,0
3R	28616525	.	TCTTTAAAGCATAATTTTAAC	T	2364.73	.	AC=2;AF=1.00;AN=2;DP=53;ExcessHet=3.0103;FS=0.000;MLEAC=2;MLEAF=1.00;MQ=43.48;QD=28.01;SOR=0.808	GT:AD:DP:GQ:PL	1/1:0,53:53:99:2402,163,0
3R	28616547	.	AATCATTAAAGTTATTAGGAC	A	2336.73	.	AC=2;AF=1.00;AN=2;DP=52;ExcessHet=3.0103;FS=0.000;MLEAC=2;MLEAF=1.00;MQ=43.47;QD=29.00;SOR=0.693	GT:AD:DP:GQ:PL	1/1:0,52:52:99:2374,160,0
3R	28616642	.	T	C	1916.77	.	AC=2;AF=1.00;AN=2;DP=43;ExcessHet=3.0103;FS=0.000;MLEAC=2;MLEAF=1.00;MQ=43.68;QD=29.09;SOR=0.739	GT:AD:DP:GQ:PL	1/1:0,43:43:99:1945,135,0
3R	28616646	.	A	C	1880.77	.	AC=2;AF=1.00;AN=2;DP=44;ExcessHet=3.0103;FS=0.000;MLEAC=2;MLEAF=1.00;MQ=43.73;QD=33.95;SOR=0.693	GT:AD:DP:GQ:PL	1/1:0,44:44:99:1909,132,0
3R	28617354	.	C	T	744.77	.	AC=1;AF=0.500;AN=2;BaseQRankSum=2.555;ClippingRankSum=0.000;DP=48;ExcessHet=3.0103;FS=1.191;MLEAC=1;MLEAF=0.500;MQ=44.00;MQRankSum=0.000;QD=15.52;ReadPosRankSum=0.072;SOR=0.645	GT:AD:DP:GQ:PL	0/1:16,32:48:99:773,0,279
3R	28617429	.	G	A	1269.77	.	AC=2;AF=1.00;AN=2;DP=46;ExcessHet=3.0103;FS=0.000;MLEAC=2;MLEAF=1.00;MQ=44.00;QD=27.60;SOR=1.203	GT:AD:DP:GQ:PL	1/1:0,46:46:99:1298,138,0
3R	28617584	.	G	C	1228.77	.	AC=2;AF=1.00;AN=2;BaseQRankSum=1.978;ClippingRankSum=0.000;DP=47;ExcessHet=3.0103;FS=3.499;MLEAC=2;MLEAF=1.00;MQ=44.00;MQRankSum=0.000;QD=26.14;ReadPosRankSum=-0.497;SOR=0.643	GT:AD:DP:GQ:PL	1/1:1,46:47:99:1257,131,0
3R	28617980	.	T	A	1416.77	.	AC=2;AF=1.00;AN=2;DP=53;ExcessHet=3.0103;FS=0.000;MLEAC=2;MLEAF=1.00;MQ=44.63;QD=26.73;SOR=0.892	GT:AD:DP:GQ:PL	1/1:0,53:53:99:1445,158,0
3R	28618019	.	G	A	1217.77	.	AC=2;AF=1.00;AN=2;DP=47;ExcessHet=3.0103;FS=0.000;MLEAC=2;MLEAF=1.00;MQ=44.94;QD=27.06;SOR=0.737	GT:AD:DP:GQ:PL	1/1:0,45:45:99:1246,135,0
3R	28618038	.	T	TTCC	2189.73	.	AC=2;AF=1.00;AN=2;DP=49;ExcessHet=3.0103;FS=0.000;MLEAC=2;MLEAF=1.00;MQ=44.90;QD=34.55;SOR=1.179	GT:AD:DP:GQ:PL	1/1:0,48:48:99:2227,150,0
3R	28618039	.	ACG	A	2189.73	.	AC=2;AF=1.00;AN=2;DP=50;ExcessHet=3.0103;FS=0.000;MLEAC=2;MLEAF=1.00;MQ=44.88;QD=29.33;SOR=1.225	GT:AD:DP:GQ:PL	1/1:0,49:49:99:2227,151,0
3R	28618100	.	T	C	1302.77	.	AC=2;AF=1.00;AN=2;DP=50;ExcessHet=3.0103;FS=0.000;MLEAC=2;MLEAF=1.00;MQ=44.44;QD=26.59;SOR=1.911	GT:AD:DP:GQ:PL	1/1:0,49:49:99:1331,147,0
3R	28618122	.	C	T	1329.77	.	AC=2;AF=1.00;AN=2;DP=50;ExcessHet=3.0103;FS=0.000;MLEAC=2;MLEAF=1.00;MQ=44.22;QD=27.14;SOR=1.609	GT:AD:DP:GQ:PL	1/1:0,49:49:99:1358,147,0
3R	28618187	.	G	C	1597.77	.	AC=2;AF=1.00;AN=2;DP=58;ExcessHet=3.0103;FS=0.000;MLEAC=2;MLEAF=1.00;MQ=44.00;QD=27.55;SOR=0.914	GT:AD:DP:GQ:PL	1/1:0,58:58:99:1626,174,0
3R	28618213	.	T	A	1855.77	.	AC=2;AF=1.00;AN=2;DP=70;ExcessHet=3.0103;FS=0.000;MLEAC=2;MLEAF=1.00;MQ=44.00;QD=26.51;SOR=0.693	GT:AD:DP:GQ:PL	1/1:0,70:70:99:1884,209,0
3R	28618492	.	T	TG	2188.73	.	AC=2;AF=1.00;AN=2;DP=65;ExcessHet=3.0103;FS=0.000;MLEAC=2;MLEAF=1.00;MQ=44.00;QD=33.67;SOR=0.723	GT:AD:DP:GQ:PL	1/1:0,65:65:99:2226,196,0
3R	28618720	.	T	C	1540.77	.	AC=2;AF=1.00;AN=2;DP=56;ExcessHet=3.0103;FS=0.000;MLEAC=2;MLEAF=1.00;MQ=43.69;QD=27.51;SOR=1.101	GT:AD:DP:GQ:PL	1/1:0,56:56:99:1569,168,0
3R	28618748	.	A	C	1573.77	.	AC=2;AF=1.00;AN=2;DP=58;ExcessHet=3.0103;FS=0.000;MLEAC=2;MLEAF=1.00;MQ=43.70;QD=27.13;SOR=0.836	GT:AD:DP:GQ:PL	1/1:0,58:58:99:1602,174,0
3R	28618776	.	C	T	2386.77	.	AC=2;AF=1.00;AN=2;DP=58;ExcessHet=3.0103;FS=0.000;MLEAC=2;MLEAF=1.00;MQ=43.70;QD=26.14;SOR=0.914	GT:AD:DP:GQ:PL	1/1:0,58:58:99:2415,175,0
3R	28618795	.	G	T	2323.77	.	AC=2;AF=1.00;AN=2;DP=53;ExcessHet=3.0103;FS=0.000;MLEAC=2;MLEAF=1.00;MQ=44.00;QD=28.79;SOR=0.730	GT:AD:DP:GQ:PL	1/1:0,53:53:99:2352,168,0
3R	28618836	.	C	T	2167.77	.	AC=2;AF=1.00;AN=2;DP=51;ExcessHet=3.0103;FS=0.000;MLEAC=2;MLEAF=1.00;MQ=44.00;QD=33.99;SOR=0.900	GT:AD:DP:GQ:PL	1/1:0,51:51:99:2196,156,0
3R	28618859	.	T	C	2201.77	.	AC=2;AF=1.00;AN=2;DP=53;ExcessHet=3.0103;FS=0.000;MLEAC=2;MLEAF=1.00;MQ=44.00;QD=28.21;SOR=0.808	GT:AD:DP:GQ:PL	1/1:0,53:53:99:2230,159,0
3R	28618899	.	A	G	1523.77	.	AC=2;AF=1.00;AN=2;BaseQRankSum=1.794;ClippingRankSum=0.000;DP=56;ExcessHet=3.0103;FS=0.000;MLEAC=2;MLEAF=1.00;MQ=44.00;MQRankSum=0.000;QD=27.21;ReadPosRankSum=-1.115;SOR=0.238	GT:AD:DP:GQ:PL	1/1:1,55:56:99:1552,158,0
3R	28618941	.	G	A	1340.77	.	AC=2;AF=1.00;AN=2;DP=49;ExcessHet=3.0103;FS=0.000;MLEAC=2;MLEAF=1.00;MQ=44.00;QD=27.93;SOR=0.776	GT:AD:DP:GQ:PL	1/1:0,48:48:99:1369,144,0
3R	28619054	.	TAA	T	1414.73	.	AC=2;AF=1.00;AN=2;DP=52;ExcessHet=3.0103;FS=0.000;MLEAC=2;MLEAF=1.00;MQ=44.00;QD=29.47;SOR=1.179	GT:AD:DP:GQ:PL	1/1:0,48:48:99:1452,144,0
3R	28619216	.	C	T	1087.77	.	AC=2;AF=1.00;AN=2;DP=41;ExcessHet=3.0103;FS=0.000;MLEAC=2;MLEAF=1.00;MQ=44.00;QD=26.53;SOR=0.741	GT:AD:DP:GQ:PL	1/1:0,41:41:99:1116,123,0
3R	28620163	.	G	A	1472.77	.	AC=2;AF=1.00;AN=2;BaseQRankSum=-1.297;ClippingRankSum=0.000;DP=58;ExcessHet=3.0103;FS=3.245;MLEAC=2;MLEAF=1.00;MQ=43.61;MQRankSum=-0.206;QD=25.84;ReadPosRankSum=1.919;SOR=0.450	GT:AD:DP:GQ:PL	1/1:1,56:57:99:1501,142,0
3R	28620261	.	G	A	1493.77	.	AC=2;AF=1.00;AN=2;DP=55;ExcessHet=3.0103;FS=0.000;MLEAC=2;MLEAF=1.00;MQ=43.81;QD=27.66;SOR=0.767	GT:AD:DP:GQ:PL	1/1:0,54:54:99:1522,162,0
3R	28620662	.	A	T	976.77	.	AC=2;AF=1.00;AN=2;DP=38;ExcessHet=3.0103;FS=0.000;MLEAC=2;MLEAF=1.00;MQ=43.67;QD=26.40;SOR=1.802	GT:AD:DP:GQ:PL	1/1:0,37:37:99:1005,111,0
3R	28620864	.	G	A	1429.77	.	AC=2;AF=1.00;AN=2;DP=53;ExcessHet=3.0103;FS=0.000;MLEAC=2;MLEAF=1.00;MQ=43.52;QD=26.98;SOR=0.730	GT:AD:DP:GQ:PL	1/1:0,53:53:99:1458,158,0
3R	28620933	.	A	C	2076.77	.	AC=2;AF=1.00;AN=2;DP=78;ExcessHet=3.0103;FS=0.000;MLEAC=2;MLEAF=1.00;MQ=42.66;QD=26.63;SOR=0.855	GT:AD:DP:GQ:PL	1/1:0,78:78:99:2105,233,0
3R	28620957	.	G	A	1846.77	.	AC=2;AF=1.00;AN=2;DP=68;ExcessHet=3.0103;FS=0.000;MLEAC=2;MLEAF=1.00;MQ=42.31;QD=27.16;SOR=0.752	GT:AD:DP:GQ:PL	1/1:0,68:68:99:1875,204,0
3R	28620983	.	G	GA	3022.73	.	AC=2;AF=1.00;AN=2;DP=65;ExcessHet=3.0103;FS=0.000;MLEAC=2;MLEAF=1.00;MQ=42.12;QD=28.05;SOR=1.000	GT:AD:DP:GQ:PL	1/1:0,65:65:99:3060,205,0
3R	28620988	.	A	T	3031.77	.	AC=2;AF=1.00;AN=2;DP=68;ExcessHet=3.0103;FS=0.000;MLEAC=2;MLEAF=1.00;MQ=42.14;QD=31.28;SOR=0.949	GT:AD:DP:GQ:PL	1/1:0,68:68:99:3060,205,0
3R	28620991	.	A	G	3076.77	.	AC=2;AF=1.00;AN=2;DP=67;ExcessHet=3.0103;FS=0.000;MLEAC=2;MLEAF=1.00;MQ=42.16;QD=34.88;SOR=0.990	GT:AD:DP:GQ:PL	1/1:0,67:67:99:3105,208,0
3R	28620994	.	T	TAAGCAAGGAGC	3239.73	.	AC=2;AF=1.00;AN=2;DP=68;ExcessHet=3.0103;FS=0.000;MLEAC=2;MLEAF=1.00;MQ=42.19;QD=30.49;SOR=1.022	GT:AD:DP:GQ:PL	1/1:0,68:68:99:3277,220,0
3R	28620997	.	G	A	3060.77	.	AC=2;AF=1.00;AN=2;DP=68;ExcessHet=3.0103;FS=0.000;MLEAC=2;MLEAF=1.00;MQ=42.19;QD=30.06;SOR=0.949	GT:AD:DP:GQ:PL	1/1:0,68:68:99:3089,208,0
3R	28621092	.	A	C	1447.77	.	AC=2;AF=1.00;AN=2;DP=57;ExcessHet=3.0103;FS=0.000;MLEAC=2;MLEAF=1.00;MQ=42.76;QD=25.40;SOR=1.047	GT:AD:DP:GQ:PL	1/1:0,57:57:99:1476,169,0
3R	28621115	.	G	C	1637.77	.	AC=2;AF=1.00;AN=2;DP=61;ExcessHet=3.0103;FS=0.000;MLEAC=2;MLEAF=1.00;MQ=43.13;QD=26.85;SOR=0.725	GT:AD:DP:GQ:PL	1/1:0,61:61:99:1666,183,0
3R	28621125	.	GT	G	1294.73	.	AC=2;AF=1.00;AN=2;DP=65;ExcessHet=3.0103;FS=0.000;MLEAC=2;MLEAF=1.00;MQ=43.12;QD=20.23;SOR=0.822	GT:AD:DP:GQ:PL	1/1:0,64:64:99:1332,190,0
3R	28621143	.	G	T	2841.77	.	AC=2;AF=1.00;AN=2;DP=64;ExcessHet=3.0103;FS=0.000;MLEAC=2;MLEAF=1.00;MQ=43.14;QD=24.78;SOR=0.693	GT:AD:DP:GQ:PL	1/1:0,64:64:99:2870,193,0
3R	28621144	.	G	T	2841.77	.	AC=2;AF=1.00;AN=2;DP=64;ExcessHet=3.0103;FS=0.000;MLEAC=2;MLEAF=1.00;MQ=43.14;QD=31.81;SOR=0.693	GT:AD:DP:GQ:PL	1/1:0,64:64:99:2870,193,0
3R	28621165	.	T	C	1558.77	.	AC=2;AF=1.00;AN=2;DP=57;ExcessHet=3.0103;FS=0.000;MLEAC=2;MLEAF=1.00;MQ=43.09;QD=27.35;SOR=0.800	GT:AD:DP:GQ:PL	1/1:0,57:57:99:1587,171,0
3R	28621197	.	C	G	1634.77	.	AC=2;AF=1.00;AN=2;DP=62;ExcessHet=3.0103;FS=0.000;MLEAC=2;MLEAF=1.00;MQ=43.18;QD=26.80;SOR=0.793	GT:AD:DP:GQ:PL	1/1:0,61:61:99:1663,183,0
3R	28621455	.	C	G	1041.77	.	AC=2;AF=1.00;AN=2;DP=41;ExcessHet=3.0103;FS=0.000;MLEAC=2;MLEAF=1.00;MQ=43.95;QD=25.41;SOR=0.741	GT:AD:DP:GQ:PL	1/1:0,41:41:99:1070,121,0
3R	28621488	.	C	T	1310.77	.	AC=2;AF=1.00;AN=2;DP=49;ExcessHet=3.0103;FS=0.000;MLEAC=2;MLEAF=1.00;MQ=43.96;QD=26.75;SOR=0.733	GT:AD:DP:GQ:PL	1/1:0,49:49:99:1339,147,0
3R	28622085	.	C	T	1626.77	.	AC=2;AF=1.00;AN=2;DP=61;ExcessHet=3.0103;FS=0.000;MLEAC=2;MLEAF=1.00;MQ=43.90;QD=26.67;SOR=1.197	GT:AD:DP:GQ:PL	1/1:0,61:61:99:1655,182,0
3R	28622177	.	G	C	2176.77	.	AC=2;AF=1.00;AN=2;DP=50;ExcessHet=3.0103;FS=0.000;MLEAC=2;MLEAF=1.00;MQ=43.86;QD=27.47;SOR=0.818	GT:AD:DP:GQ:PL	1/1:0,49:49:99:2205,147,0
3R	28622179	.	G	T	2176.77	.	AC=2;AF=1.00;AN=2;DP=50;ExcessHet=3.0103;FS=0.000;MLEAC=2;MLEAF=1.00;MQ=43.86;QD=30.70;SOR=0.818	GT:AD:DP:GQ:PL	1/1:0,49:49:99:2205,147,0
3R	28622180	.	C	A	2176.77	.	AC=2;AF=1.00;AN=2;DP=50;ExcessHet=3.0103;FS=0.000;MLEAC=2;MLEAF=1.00;MQ=43.86;QD=25.26;SOR=0.818	GT:AD:DP:GQ:PL	1/1:0,49:49:99:2205,147,0
3R	28622188	.	C	T	2401.77	.	AC=2;AF=1.00;AN=2;DP=54;ExcessHet=3.0103;FS=0.000;MLEAC=2;MLEAF=1.00;MQ=43.87;QD=30.35;SOR=0.981	GT:AD:DP:GQ:PL	1/1:0,53:53:99:2430,163,0
3R	28622189	.	A	G	2385.77	.	AC=2;AF=1.00;AN=2;DP=54;ExcessHet=3.0103;FS=0.000;MLEAC=2;MLEAF=1.00;MQ=43.87;QD=26.98;SOR=0.981	GT:AD:DP:GQ:PL	1/1:0,53:53:99:2414,163,0
3R	28622198	.	C	T	2314.77	.	AC=2;AF=1.00;AN=2;DP=54;ExcessHet=3.0103;FS=0.000;MLEAC=2;MLEAF=1.00;MQ=43.87;QD=22.81;SOR=0.808	GT:AD:DP:GQ:PL	1/1:0,53:53:99:2343,160,0
3R	28622225	.	T	C	1356.77	.	AC=2;AF=1.00;AN=2;DP=51;ExcessHet=3.0103;FS=0.000;MLEAC=2;MLEAF=1.00;MQ=43.92;QD=27.14;SOR=0.773	GT:AD:DP:GQ:PL	1/1:0,50:50:99:1385,150,0
3R	28622253	.	T	G	2520.77	.	AC=2;AF=1.00;AN=2;DP=56;ExcessHet=3.0103;FS=0.000;MLEAC=2;MLEAF=1.00;MQ=43.93;QD=35.90;SOR=0.765	GT:AD:DP:GQ:PL	1/1:0,56:56:99:2549,172,0
3R	28622262	.	G	C	2674.77	.	AC=2;AF=1.00;AN=2;DP=59;ExcessHet=3.0103;FS=0.000;MLEAC=2;MLEAF=1.00;MQ=43.93;QD=32.90;SOR=0.726	GT:AD:DP:GQ:PL	1/1:0,59:59:99:2703,184,0
3R	28622283	.	G	T	2424.77	.	AC=2;AF=1.00;AN=2;DP=57;ExcessHet=3.0103;FS=0.000;MLEAC=2;MLEAF=1.00;MQ=44.00;QD=29.85;SOR=0.728	GT:AD:DP:GQ:PL	1/1:0,57:57:99:2453,175,0
3R	28622381	.	C	T	1957.77	.	AC=2;AF=1.00;AN=2;DP=70;ExcessHet=3.0103;FS=0.000;MLEAC=2;MLEAF=1.00;MQ=44.00;QD=27.97;SOR=1.011	GT:AD:DP:GQ:PL	1/1:0,70:70:99:1986,210,0
3R	28622443	.	C	A	1822.77	.	AC=2;AF=1.00;AN=2;DP=68;ExcessHet=3.0103;FS=0.000;MLEAC=2;MLEAF=1.00;MQ=44.00;QD=26.81;SOR=0.752	GT:AD:DP:GQ:PL	1/1:0,68:68:99:1851,203,0
3R	28622696	.	A	C	2155.77	.	AC=2;AF=1.00;AN=2;DP=49;ExcessHet=3.0103;FS=0.000;MLEAC=2;MLEAF=1.00;MQ=44.00;QD=29.52;SOR=0.909	GT:AD:DP:GQ:PL	1/1:0,49:49:99:2184,150,0
3R	28622703	.	T	C	2152.77	.	AC=2;AF=1.00;AN=2;DP=49;ExcessHet=3.0103;FS=0.000;MLEAC=2;MLEAF=1.00;MQ=44.00;QD=30.53;SOR=1.007	GT:AD:DP:GQ:PL	1/1:0,49:49:99:2181,150,0
3R	28622756	.	A	C	1164.77	.	AC=2;AF=1.00;AN=2;DP=47;ExcessHet=3.0103;FS=0.000;MLEAC=2;MLEAF=1.00;MQ=43.84;QD=25.32;SOR=0.780	GT:AD:DP:GQ:PL	1/1:0,46:46:99:1193,137,0
3R	28622920	.	G	A	2288.77	.	AC=2;AF=1.00;AN=2;DP=54;ExcessHet=3.0103;FS=0.000;MLEAC=2;MLEAF=1.00;MQ=44.00;QD=29.88;SOR=1.179	GT:AD:DP:GQ:PL	1/1:0,53:53:99:2317,168,0
3R	28622941	.	A	C	2310.77	.	AC=2;AF=1.00;AN=2;DP=51;ExcessHet=3.0103;FS=0.000;MLEAC=2;MLEAF=1.00;MQ=44.00;QD=26.52;SOR=0.952	GT:AD:DP:GQ:PL	1/1:0,50:50:99:2339,163,0
3R	28622948	.	T	A	2270.77	.	AC=2;AF=1.00;AN=2;DP=54;ExcessHet=3.0103;FS=0.000;MLEAC=2;MLEAF=1.00;MQ=44.00;QD=30.25;SOR=0.981	GT:AD:DP:GQ:PL	1/1:0,53:53:99:2299,159,0
3R	28623011	.	A	C	2300.77	.	AC=2;AF=1.00;AN=2;DP=52;ExcessHet=3.0103;FS=0.000;MLEAC=2;MLEAF=1.00;MQ=44.00;QD=31.18;SOR=1.136	GT:AD:DP:GQ:PL	1/1:0,52:52:99:2329,163,0
3R	28623019	.	A	T	2215.77	.	AC=2;AF=1.00;AN=2;DP=51;ExcessHet=3.0103;FS=0.000;MLEAC=2;MLEAF=1.00;MQ=44.00;QD=28.49;SOR=0.900	GT:AD:DP:GQ:PL	1/1:0,51:51:99:2244,153,0
3R	28623085	.	T	C	1364.77	.	AC=2;AF=1.00;AN=2;DP=49;ExcessHet=3.0103;FS=0.000;MLEAC=2;MLEAF=1.00;MQ=44.00;QD=27.85;SOR=1.225	GT:AD:DP:GQ:PL	1/1:0,49:49:99:1393,147,0
3R	28623222	.	C	T	1821.77	.	AC=2;AF=1.00;AN=2;DP=67;ExcessHet=3.0103;FS=0.000;MLEAC=2;MLEAF=1.00;MQ=43.96;QD=27.19;SOR=0.849	GT:AD:DP:GQ:PL	1/1:0,67:67:99:1850,201,0
3R	28623310	.	T	C	1415.77	.	AC=2;AF=1.00;AN=2;DP=56;ExcessHet=3.0103;FS=0.000;MLEAC=2;MLEAF=1.00;MQ=44.00;QD=25.74;SOR=0.729	GT:AD:DP:GQ:PL	1/1:0,55:55:99:1444,163,0
3R	28623825	.	CA	C	2233.73	.	AC=2;AF=1.00;AN=2;DP=52;ExcessHet=3.0103;FS=0.000;MLEAC=2;MLEAF=1.00;MQ=44.00;QD=32.44;SOR=0.770	GT:AD:DP:GQ:PL	1/1:0,52:52:99:2271,160,0
3R	28623848	.	A	G	2181.77	.	AC=2;AF=1.00;AN=2;DP=52;ExcessHet=3.0103;FS=0.000;MLEAC=2;MLEAF=1.00;MQ=44.00;QD=33.72;SOR=0.941	GT:AD:DP:GQ:PL	1/1:0,52:52:99:2210,159,0
3R	28623889	.	C	T	1466.77	.	AC=2;AF=1.00;AN=2;DP=55;ExcessHet=3.0103;FS=0.000;MLEAC=2;MLEAF=1.00;MQ=44.00;QD=26.67;SOR=0.804	GT:AD:DP:GQ:PL	1/1:0,55:55:99:1495,165,0
3R	28624051	.	A	C	1246.77	.	AC=2;AF=1.00;AN=2;DP=47;ExcessHet=3.0103;FS=0.000;MLEAC=2;MLEAF=1.00;MQ=43.96;QD=26.53;SOR=0.919	GT:AD:DP:GQ:PL	1/1:0,47:47:99:1275,140,0
3R	28624317	.	T	TC	1833.73	.	AC=2;AF=1.00;AN=2;DP=55;ExcessHet=3.0103;FS=0.000;MLEAC=2;MLEAF=1.00;MQ=43.96;QD=33.96;SOR=0.693	GT:AD:DP:GQ:PL	1/1:0,54:54:99:1871,162,0
3R	28624839	.	G	A	2253.77	.	AC=2;AF=1.00;AN=2;DP=54;ExcessHet=3.0103;FS=0.000;MLEAC=2;MLEAF=1.00;MQ=44.00;QD=32.28;SOR=1.287	GT:AD:DP:GQ:PL	1/1:0,53:53:99:2282,160,0
3R	28624846	.	A	C	2266.77	.	AC=2;AF=1.00;AN=2;DP=53;ExcessHet=3.0103;FS=0.000;MLEAC=2;MLEAF=1.00;MQ=44.00;QD=29.86;SOR=1.609	GT:AD:DP:GQ:PL	1/1:0,52:52:99:2295,160,0
3R	28624904	.	A	T	1731.77	.	AC=2;AF=1.00;AN=2;DP=62;ExcessHet=3.0103;FS=0.000;MLEAC=2;MLEAF=1.00;MQ=44.00;QD=27.93;SOR=0.976	GT:AD:DP:GQ:PL	1/1:0,62:62:99:1760,186,0
3R	28624931	.	T	C	1677.77	.	AC=2;AF=1.00;AN=2;BaseQRankSum=1.387;ClippingRankSum=0.000;DP=64;ExcessHet=3.0103;FS=3.148;MLEAC=2;MLEAF=1.00;MQ=44.00;MQRankSum=0.000;QD=26.22;ReadPosRankSum=1.811;SOR=0.374	GT:AD:DP:GQ:PL	1/1:1,63:64:99:1706,166,0
3R	28625334	.	A	G	1680.77	.	AC=2;AF=1.00;AN=2;BaseQRankSum=-1.020;ClippingRankSum=0.000;DP=64;ExcessHet=3.0103;FS=0.000;MLEAC=2;MLEAF=1.00;MQ=43.70;MQRankSum=-0.195;QD=26.68;ReadPosRankSum=-0.491;SOR=0.249	GT:AD:DP:GQ:PL	1/1:1,62:63:99:1709,160,0
3R	28625392	.	C	T	1517.77	.	AC=2;AF=1.00;AN=2;BaseQRankSum=1.500;ClippingRankSum=0.000;DP=57;ExcessHet=3.0103;FS=0.000;MLEAC=2;MLEAF=1.00;MQ=43.52;MQRankSum=-0.248;QD=26.63;ReadPosRankSum=0.091;SOR=0.252	GT:AD:DP:GQ:PL	1/1:1,56:57:99:1546,145,0
3R	28625468	.	G	A	1344.77	.	AC=2;AF=1.00;AN=2;DP=49;ExcessHet=3.0103;FS=0.000;MLEAC=2;MLEAF=1.00;MQ=43.40;QD=27.44;SOR=0.733	GT:AD:DP:GQ:PL	1/1:0,49:49:99:1373,147,0
3R	28625636	.	G	A	1242.77	.	AC=2;AF=1.00;AN=2;DP=46;ExcessHet=3.0103;FS=0.000;MLEAC=2;MLEAF=1.00;MQ=44.24;QD=27.02;SOR=0.780	GT:AD:DP:GQ:PL	1/1:0,46:46:99:1271,137,0
3R	28625665	.	T	A	1265.77	.	AC=2;AF=1.00;AN=2;DP=46;ExcessHet=3.0103;FS=0.000;MLEAC=2;MLEAF=1.00;MQ=44.24;QD=27.52;SOR=0.693	GT:AD:DP:GQ:PL	1/1:0,46:46:99:1294,138,0
3R	28625699	.	TC	T	1178.73	.	AC=2;AF=1.00;AN=2;DP=38;ExcessHet=3.0103;FS=0.000;MLEAC=2;MLEAF=1.00;MQ=44.29;QD=31.02;SOR=0.798	GT:AD:DP:GQ:PL	1/1:0,38:38:99:1216,114,0
3R	28627463	.	CCA	C	1365.73	.	AC=2;AF=1.00;AN=2;DP=49;ExcessHet=3.0103;FS=0.000;MLEAC=2;MLEAF=1.00;MQ=44.00;QD=30.35;SOR=0.929	GT:AD:DP:GQ:PL	1/1:0,45:45:99:1403,135,0
3R	28627546	.	C	T	1497.77	.	AC=2;AF=1.00;AN=2;DP=54;ExcessHet=3.0103;FS=0.000;MLEAC=2;MLEAF=1.00;MQ=44.00;QD=27.74;SOR=1.220	GT:AD:DP:GQ:PL	1/1:0,54:54:99:1526,162,0
3R	28627830	.	T	C	1811.77	.	AC=2;AF=1.00;AN=2;DP=67;ExcessHet=3.0103;FS=0.000;MLEAC=2;MLEAF=1.00;MQ=44.00;QD=27.04;SOR=1.318	GT:AD:DP:GQ:PL	1/1:0,67:67:99:1840,201,0
3R	28627991	.	A	G	1703.77	.	AC=2;AF=1.00;AN=2;DP=64;ExcessHet=3.0103;FS=0.000;MLEAC=2;MLEAF=1.00;MQ=44.00;QD=26.62;SOR=1.503	GT:AD:DP:GQ:PL	1/1:0,64:64:99:1732,192,0
3R	28628105	.	T	A	1333.77	.	AC=2;AF=1.00;AN=2;DP=47;ExcessHet=3.0103;FS=0.000;MLEAC=2;MLEAF=1.00;MQ=44.00;QD=28.38;SOR=1.022	GT:AD:DP:GQ:PL	1/1:0,47:47:99:1362,141,0
3R	28628122	.	A	G	1141.77	.	AC=2;AF=1.00;AN=2;DP=42;ExcessHet=3.0103;FS=0.000;MLEAC=2;MLEAF=1.00;MQ=44.00;QD=27.18;SOR=0.788	GT:AD:DP:GQ:PL	1/1:0,42:42:99:1170,125,0
3R	28628149	.	T	C	1003.77	.	AC=2;AF=1.00;AN=2;DP=40;ExcessHet=3.0103;FS=0.000;MLEAC=2;MLEAF=1.00;MQ=44.00;QD=25.09;SOR=0.693	GT:AD:DP:GQ:PL	1/1:0,40:40:99:1032,118,0
3R	28628591	.	G	A	2450.77	.	AC=2;AF=1.00;AN=2;DP=57;ExcessHet=3.0103;FS=0.000;MLEAC=2;MLEAF=1.00;MQ=44.00;QD=32.55;SOR=0.800	GT:AD:DP:GQ:PL	1/1:0,57:57:99:2479,175,0
3R	28628604	.	G	A	2416.77	.	AC=2;AF=1.00;AN=2;DP=56;ExcessHet=3.0103;FS=0.000;MLEAC=2;MLEAF=1.00;MQ=44.00;QD=30.29;SOR=0.729	GT:AD:DP:GQ:PL	1/1:0,55:55:99:2445,172,0
3R	28628772	.	G	T	1501.77	.	AC=2;AF=1.00;AN=2;BaseQRankSum=-0.426;ClippingRankSum=0.000;DP=57;ExcessHet=3.0103;FS=0.000;MLEAC=2;MLEAF=1.00;MQ=43.95;MQRankSum=0.000;QD=26.35;ReadPosRankSum=-0.496;SOR=0.252	GT:AD:DP:GQ:PL	1/1:1,56:57:99:1530,142,0
3R	28628785	.	A	G	1467.77	.	AC=2;AF=1.00;AN=2;DP=57;ExcessHet=3.0103;FS=0.000;MLEAC=2;MLEAF=1.00;MQ=43.97;QD=26.21;SOR=0.922	GT:AD:DP:GQ:PL	1/1:0,56:56:99:1496,166,0
3R	28629037	.	A	T	1615.77	.	AC=2;AF=1.00;AN=2;DP=59;ExcessHet=3.0103;FS=0.000;MLEAC=2;MLEAF=1.00;MQ=43.90;QD=27.39;SOR=0.726	GT:AD:DP:GQ:PL	1/1:0,59:59:99:1644,177,0
3R	28629071	.	AAT	A	2452.73	.	AC=2;AF=1.00;AN=2;DP=55;ExcessHet=3.0103;FS=0.000;MLEAC=2;MLEAF=1.00;MQ=43.93;QD=31.33;SOR=0.804	GT:AD:DP:GQ:PL	1/1:0,55:55:99:2490,169,0
3R	28629080	.	CTATTCAT	C	2570.73	.	AC=2;AF=1.00;AN=2;DP=56;ExcessHet=3.0103;FS=0.000;MLEAC=2;MLEAF=1.00;MQ=43.93;QD=34.49;SOR=0.841	GT:AD:DP:GQ:PL	1/1:0,56:56:99:2608,178,0
3R	28629106	.	C	G	2412.77	.	AC=2;AF=1.00;AN=2;DP=57;ExcessHet=3.0103;FS=0.000;MLEAC=2;MLEAF=1.00;MQ=43.93;QD=35.22;SOR=0.800	GT:AD:DP:GQ:PL	1/1:0,57:57:99:2441,172,0
3R	28629131	.	A	AATCTC	2480.73	.	AC=2;AF=1.00;AN=2;DP=57;ExcessHet=3.0103;FS=0.000;MLEAC=2;MLEAF=1.00;MQ=43.90;QD=24.57;SOR=0.765	GT:AD:DP:GQ:PL	1/1:0,56:56:99:2518,168,0
3R	28629250	.	G	GA	1967.73	.	AC=2;AF=1.00;AN=2;DP=56;ExcessHet=3.0103;FS=0.000;MLEAC=2;MLEAF=1.00;MQ=43.97;QD=29.78;SOR=0.841	GT:AD:DP:GQ:PL	1/1:0,56:56:99:2005,168,0
3R	28629342	.	C	T	1299.77	.	AC=2;AF=1.00;AN=2;DP=49;ExcessHet=3.0103;FS=0.000;MLEAC=2;MLEAF=1.00;MQ=44.00;QD=27.08;SOR=1.298	GT:AD:DP:GQ:PL	1/1:0,48:48:99:1328,144,0
3R	28629886	.	T	C	1535.77	.	AC=2;AF=1.00;AN=2;DP=56;ExcessHet=3.0103;FS=0.000;MLEAC=2;MLEAF=1.00;MQ=44.00;QD=27.42;SOR=0.693	GT:AD:DP:GQ:PL	1/1:0,56:56:99:1564,168,0
3R	28630268	.	C	G	1222.77	.	AC=2;AF=1.00;AN=2;DP=45;ExcessHet=3.0103;FS=0.000;MLEAC=2;MLEAF=1.00;MQ=44.00;QD=27.17;SOR=0.829	GT:AD:DP:GQ:PL	1/1:0,45:45:99:1251,135,0
3R	28630449	.	A	G	1347.77	.	AC=2;AF=1.00;AN=2;DP=48;ExcessHet=3.0103;FS=0.000;MLEAC=2;MLEAF=1.00;MQ=44.00;QD=28.08;SOR=0.776	GT:AD:DP:GQ:PL	1/1:0,48:48:99:1376,144,0
3R	28630466	.	T	C	1203.77	.	AC=2;AF=1.00;AN=2;DP=44;ExcessHet=3.0103;FS=0.000;MLEAC=2;MLEAF=1.00;MQ=44.00;QD=27.36;SOR=0.784	GT:AD:DP:GQ:PL	1/1:0,44:44:99:1232,132,0
3R	28630493	.	A	C	2037.77	.	AC=2;AF=1.00;AN=2;DP=45;ExcessHet=3.0103;FS=0.000;MLEAC=2;MLEAF=1.00;MQ=44.00;QD=27.04;SOR=1.154	GT:AD:DP:GQ:PL	1/1:0,45:45:99:2066,138,0
3R	28630497	.	T	TTA	2101.73	.	AC=2;AF=1.00;AN=2;DP=47;ExcessHet=3.0103;FS=0.000;MLEAC=2;MLEAF=1.00;MQ=44.00;QD=34.29;SOR=1.022	GT:AD:DP:GQ:PL	1/1:0,47:47:99:2139,144,0
3R	28630525	.	T	A	1424.77	.	AC=2;AF=1.00;AN=2;DP=53;ExcessHet=3.0103;FS=0.000;MLEAC=2;MLEAF=1.00;MQ=44.00;QD=26.88;SOR=0.730	GT:AD:DP:GQ:PL	1/1:0,53:53:99:1453,159,0
3R	28630566	.	C	G	1290.77	.	AC=2;AF=1.00;AN=2;DP=48;ExcessHet=3.0103;FS=0.000;MLEAC=2;MLEAF=1.00;MQ=43.96;QD=27.46;SOR=0.919	GT:AD:DP:GQ:PL	1/1:0,47:47:99:1319,141,0
3R	28630596	.	C	T	1160.77	.	AC=2;AF=1.00;AN=2;DP=43;ExcessHet=3.0103;FS=0.000;MLEAC=2;MLEAF=1.00;MQ=43.95;QD=26.99;SOR=0.836	GT:AD:DP:GQ:PL	1/1:0,43:43:99:1189,129,0
3R	28630651	.	T	A	1171.77	.	AC=2;AF=1.00;AN=2;BaseQRankSum=1.774;ClippingRankSum=0.000;DP=46;ExcessHet=3.0103;FS=0.000;MLEAC=2;MLEAF=1.00;MQ=43.96;MQRankSum=0.000;QD=26.04;ReadPosRankSum=1.158;SOR=0.631	GT:AD:DP:GQ:PL	1/1:1,44:45:99:1200,124,0
3R	28631969	.	A	C	1673.77	.	AC=2;AF=1.00;AN=2;DP=37;ExcessHet=3.0103;FS=0.000;MLEAC=2;MLEAF=1.00;MQ=44.00;QD=27.96;SOR=0.984	GT:AD:DP:GQ:PL	1/1:0,37:37:99:1702,114,0
3R	28631971	.	A	T	1738.77	.	AC=2;AF=1.00;AN=2;DP=37;ExcessHet=3.0103;FS=0.000;MLEAC=2;MLEAF=1.00;MQ=44.00;QD=31.66;SOR=1.121	GT:AD:DP:GQ:PL	1/1:0,37:37:99:1767,120,0
3R	28631975	.	C	G	1689.77	.	AC=2;AF=1.00;AN=2;DP=39;ExcessHet=3.0103;FS=0.000;MLEAC=2;MLEAF=1.00;MQ=44.00;QD=26.04;SOR=1.096	GT:AD:DP:GQ:PL	1/1:0,39:39:99:1718,117,0
3R	28632137	.	T	A	975.77	.	AC=2;AF=1.00;AN=2;DP=37;ExcessHet=3.0103;FS=0.000;MLEAC=2;MLEAF=1.00;MQ=44.00;QD=26.37;SOR=1.121	GT:AD:DP:GQ:PL	1/1:0,37:37:99:1004,110,0
3R	28632484	.	G	A	2255.77	.	AC=2;AF=1.00;AN=2;DP=51;ExcessHet=3.0103;FS=0.000;MLEAC=2;MLEAF=1.00;MQ=44.00;QD=31.50;SOR=1.656	GT:AD:DP:GQ:PL	1/1:0,50:50:99:2284,159,0
3R	28632503	.	T	A	2455.77	.	AC=2;AF=1.00;AN=2;DP=55;ExcessHet=3.0103;FS=0.000;MLEAC=2;MLEAF=1.00;MQ=44.00;QD=32.39;SOR=0.931	GT:AD:DP:GQ:PL	1/1:0,54:54:99:2484,169,0
3R	28632509	.	C	G	2485.77	.	AC=2;AF=1.00;AN=2;DP=56;ExcessHet=3.0103;FS=0.000;MLEAC=2;MLEAF=1.00;MQ=44.00;QD=31.72;SOR=0.970	GT:AD:DP:GQ:PL	1/1:0,55:55:99:2514,169,0
3R	28632512	.	C	T	2509.77	.	AC=2;AF=1.00;AN=2;DP=57;ExcessHet=3.0103;FS=0.000;MLEAC=2;MLEAF=1.00;MQ=44.00;QD=27.41;SOR=1.009	GT:AD:DP:GQ:PL	1/1:0,56:56:99:2538,172,0
3R	28632653	.	A	G	1272.77	.	AC=2;AF=1.00;AN=2;DP=49;ExcessHet=3.0103;FS=0.000;MLEAC=2;MLEAF=1.00;MQ=43.96;QD=25.97;SOR=0.818	GT:AD:DP:GQ:PL	1/1:0,49:49:99:1301,147,0
3R	28632714	.	A	C	2775.77	.	AC=2;AF=1.00;AN=2;DP=64;ExcessHet=3.0103;FS=0.000;MLEAC=2;MLEAF=1.00;MQ=43.97;QD=31.64;SOR=0.756	GT:AD:DP:GQ:PL	1/1:0,64:64:99:2804,196,0
3R	28632729	.	C	T	2815.77	.	AC=2;AF=1.00;AN=2;DP=63;ExcessHet=3.0103;FS=0.000;MLEAC=2;MLEAF=1.00;MQ=43.97;QD=32.07;SOR=0.933	GT:AD:DP:GQ:PL	1/1:0,63:63:99:2844,193,0
3R	28632732	.	T	C	2788.77	.	AC=2;AF=1.00;AN=2;DP=60;ExcessHet=3.0103;FS=0.000;MLEAC=2;MLEAF=1.00;MQ=43.97;QD=30.49;SOR=0.831	GT:AD:DP:GQ:PL	1/1:0,60:60:99:2817,190,0
3R	28632857	.	C	A	1755.77	.	AC=2;AF=1.00;AN=2;DP=66;ExcessHet=3.0103;FS=0.000;MLEAC=2;MLEAF=1.00;MQ=43.62;QD=27.01;SOR=0.723	GT:AD:DP:GQ:PL	1/1:0,65:65:99:1784,194,0
3R	28632883	.	C	T	1808.77	.	AC=2;AF=1.00;AN=2;DP=66;ExcessHet=3.0103;FS=0.000;MLEAC=2;MLEAF=1.00;MQ=43.18;QD=27.41;SOR=0.818	GT:AD:DP:GQ:PL	1/1:0,66:66:99:1837,198,0
3R	28633061	.	A	G	1350.77	.	AC=2;AF=1.00;AN=2;DP=52;ExcessHet=3.0103;FS=0.000;MLEAC=2;MLEAF=1.00;MQ=43.48;QD=25.98;SOR=0.770	GT:AD:DP:GQ:PL	1/1:0,52:52:99:1379,155,0
3R	28633611	.	G	A	1242.77	.	AC=2;AF=1.00;AN=2;DP=46;ExcessHet=3.0103;FS=0.000;MLEAC=2;MLEAF=1.00;MQ=43.96;QD=27.02;SOR=0.976	GT:AD:DP:GQ:PL	1/1:0,46:46:99:1271,138,0
3R	28633788	.	A	G	2528.77	.	AC=2;AF=1.00;AN=2;DP=58;ExcessHet=3.0103;FS=0.000;MLEAC=2;MLEAF=1.00;MQ=43.76;QD=31.54;SOR=0.762	GT:AD:DP:GQ:PL	1/1:0,58:58:99:2557,175,0
3R	28633790	.	GCACCAAC	G	2519.73	.	AC=2;AF=1.00;AN=2;DP=57;ExcessHet=3.0103;FS=0.000;MLEAC=2;MLEAF=1.00;MQ=43.76;QD=33.55;SOR=0.728	GT:AD:DP:GQ:PL	1/1:0,57:57:99:2557,175,0
3R	28633842	.	A	C	1328.77	.	AC=2;AF=1.00;AN=2;DP=50;ExcessHet=3.0103;FS=0.000;MLEAC=2;MLEAF=1.00;MQ=43.73;QD=26.58;SOR=1.157	GT:AD:DP:GQ:PL	1/1:0,50:50:99:1357,150,0
3R	28633868	.	A	G	1349.77	.	AC=2;AF=1.00;AN=2;DP=50;ExcessHet=3.0103;FS=0.000;MLEAC=2;MLEAF=1.00;MQ=43.76;QD=27.00;SOR=1.519	GT:AD:DP:GQ:PL	1/1:0,50:50:99:1378,150,0
3R	28633892	.	A	G	1293.77	.	AC=2;AF=1.00;AN=2;DP=48;ExcessHet=3.0103;FS=0.000;MLEAC=2;MLEAF=1.00;MQ=43.80;QD=26.95;SOR=1.708	GT:AD:DP:GQ:PL	1/1:0,48:48:99:1322,143,0
3R	28633905	.	A	T	2173.77	.	AC=2;AF=1.00;AN=2;DP=50;ExcessHet=3.0103;FS=0.000;MLEAC=2;MLEAF=1.00;MQ=43.80;QD=25.70;SOR=1.390	GT:AD:DP:GQ:PL	1/1:0,50:50:99:2202,150,0
3R	28633911	.	T	C	2161.77	.	AC=2;AF=1.00;AN=2;DP=50;ExcessHet=3.0103;FS=0.000;MLEAC=2;MLEAF=1.00;MQ=43.84;QD=28.67;SOR=1.157	GT:AD:DP:GQ:PL	1/1:0,50:50:99:2190,150,0
3R	28633943	.	C	T	1587.77	.	AC=2;AF=1.00;AN=2;DP=59;ExcessHet=3.0103;FS=0.000;MLEAC=2;MLEAF=1.00;MQ=43.87;QD=26.91;SOR=1.123	GT:AD:DP:GQ:PL	1/1:0,59:59:99:1616,177,0
3R	28634034	.	A	T	2274.77	.	AC=2;AF=1.00;AN=2;DP=54;ExcessHet=3.0103;FS=0.000;MLEAC=2;MLEAF=1.00;MQ=43.71;QD=34.29;SOR=0.846	GT:AD:DP:GQ:PL	1/1:0,54:54:99:2303,162,0
3R	28634053	.	G	A	2322.77	.	AC=2;AF=1.00;AN=2;DP=50;ExcessHet=3.0103;FS=0.000;MLEAC=2;MLEAF=1.00;MQ=43.61;QD=26.45;SOR=0.773	GT:AD:DP:GQ:PL	1/1:0,50:50:99:2351,163,0
3R	28634072	.	A	G	2048.77	.	AC=2;AF=1.00;AN=2;DP=50;ExcessHet=3.0103;FS=0.000;MLEAC=2;MLEAF=1.00;MQ=43.49;QD=30.02;SOR=0.859	GT:AD:DP:GQ:PL	1/1:0,50:50:99:2077,150,0
3R	28634111	.	T	G	1267.77	.	AC=2;AF=1.00;AN=2;DP=48;ExcessHet=3.0103;FS=0.000;MLEAC=2;MLEAF=1.00;MQ=43.51;QD=26.97;SOR=1.251	GT:AD:DP:GQ:PL	1/1:0,47:47:99:1296,141,0
3R	28634172	.	T	A	2205.77	.	AC=2;AF=1.00;AN=2;DP=50;ExcessHet=3.0103;FS=0.000;MLEAC=2;MLEAF=1.00;MQ=43.31;QD=28.08;SOR=1.609	GT:AD:DP:GQ:PL	1/1:0,49:49:99:2234,151,0
3R	28634182	.	CA	C	2212.73	.	AC=2;AF=1.00;AN=2;DP=51;ExcessHet=3.0103;FS=0.000;MLEAC=2;MLEAF=1.00;MQ=43.32;QD=26.90;SOR=1.656	GT:AD:DP:GQ:PL	1/1:0,50:50:99:2250,151,0
3R	28634184	.	TTC	T	2212.73	.	AC=2;AF=1.00;AN=2;DP=51;ExcessHet=3.0103;FS=0.000;MLEAC=2;MLEAF=1.00;MQ=43.32;QD=28.04;SOR=1.656	GT:AD:DP:GQ:PL	1/1:0,50:50:99:2250,151,0
3R	28634198	.	A	G	2300.77	.	AC=2;AF=1.00;AN=2;DP=54;ExcessHet=3.0103;FS=0.000;MLEAC=2;MLEAF=1.00;MQ=43.33;QD=27.79;SOR=1.524	GT:AD:DP:GQ:PL	1/1:0,53:53:99:2329,163,0
3R	28634308	.	T	TTCAGCGAGGTCAACTCA	2469.73	.	AC=2;AF=1.00;AN=2;DP=54;ExcessHet=3.0103;FS=0.000;MLEAC=2;MLEAF=1.00;MQ=42.57;QD=32.21;SOR=1.609	GT:AD:DP:GQ:PL	1/1:0,52:52:99:2507,168,0
3R	28634379	.	C	T	1951.77	.	AC=2;AF=1.00;AN=2;DP=44;ExcessHet=3.0103;FS=0.000;MLEAC=2;MLEAF=1.00;MQ=42.92;QD=29.74;SOR=0.693	GT:AD:DP:GQ:PL	1/1:0,44:44:99:1980,132,0
3R	28634380	.	T	C	1951.77	.	AC=2;AF=1.00;AN=2;DP=44;ExcessHet=3.0103;FS=0.000;MLEAC=2;MLEAF=1.00;MQ=42.92;QD=28.44;SOR=0.693	GT:AD:DP:GQ:PL	1/1:0,44:44:99:1980,132,0
3R	28634411	.	C	G	1077.77	.	AC=2;AF=1.00;AN=2;DP=40;ExcessHet=3.0103;FS=0.000;MLEAC=2;MLEAF=1.00;MQ=43.26;QD=26.94;SOR=0.693	GT:AD:DP:GQ:PL	1/1:0,40:40:99:1106,120,0
3R	28634456	.	T	A	1260.77	.	AC=2;AF=1.00;AN=2;DP=44;ExcessHet=3.0103;FS=0.000;MLEAC=2;MLEAF=1.00;MQ=43.58;QD=28.65;SOR=1.508	GT:AD:DP:GQ:PL	1/1:0,44:44:99:1289,132,0
3R	28634643	.	C	T	1610.77	.	AC=2;AF=1.00;AN=2;DP=60;ExcessHet=3.0103;FS=0.000;MLEAC=2;MLEAF=1.00;MQ=43.90;QD=27.30;SOR=0.726	GT:AD:DP:GQ:PL	1/1:0,59:59:99:1639,177,0
3R	28634746	.	C	G	1658.77	.	AC=2;AF=1.00;AN=2;DP=60;ExcessHet=3.0103;FS=0.000;MLEAC=2;MLEAF=1.00;MQ=43.97;QD=27.65;SOR=0.760	GT:AD:DP:GQ:PL	1/1:0,60:60:99:1687,180,0
3R	28635206	.	ATCGATAACC	A	2021.73	.	AC=2;AF=1.00;AN=2;DP=46;ExcessHet=3.0103;FS=0.000;MLEAC=2;MLEAF=1.00;MQ=44.00;QD=27.65;SOR=1.464	GT:AD:DP:GQ:PL	1/1:0,46:46:99:2059,138,0
3R	28635249	.	T	G	1385.77	.	AC=2;AF=1.00;AN=2;DP=52;ExcessHet=3.0103;FS=0.000;MLEAC=2;MLEAF=1.00;MQ=44.00;QD=26.65;SOR=0.941	GT:AD:DP:GQ:PL	1/1:0,52:52:99:1414,155,0
3R	28635287	.	T	A	1392.77	.	AC=2;AF=1.00;AN=2;DP=52;ExcessHet=3.0103;FS=0.000;MLEAC=2;MLEAF=1.00;MQ=43.92;QD=26.78;SOR=1.136	GT:AD:DP:GQ:PL	1/1:0,52:52:99:1421,155,0
3R	28635304	.	G	T	1398.77	.	AC=2;AF=1.00;AN=2;DP=52;ExcessHet=3.0103;FS=0.000;MLEAC=2;MLEAF=1.00;MQ=43.92;QD=26.90;SOR=1.480	GT:AD:DP:GQ:PL	1/1:0,52:52:99:1427,156,0
3R	28635424	.	TTTGAAAAA	T	2257.73	.	AC=2;AF=1.00;AN=2;DP=52;ExcessHet=3.0103;FS=0.000;MLEAC=2;MLEAF=1.00;MQ=43.96;QD=28.32;SOR=1.094	GT:AD:DP:GQ:PL	1/1:0,51:51:99:2295,154,0
3R	28635503	.	CT	C	968.73	.	AC=2;AF=1.00;AN=2;DP=51;ExcessHet=3.0103;FS=0.000;MLEAC=2;MLEAF=1.00;MQ=44.00;QD=20.61;SOR=1.981	GT:AD:DP:GQ:PL	1/1:0,47:47:99:1006,140,0
3R	28635675	.	TA	T	2457.73	.	AC=2;AF=1.00;AN=2;DP=57;ExcessHet=3.0103;FS=0.000;MLEAC=2;MLEAF=1.00;MQ=44.06;QD=33.00;SOR=0.970	GT:AD:DP:GQ:PL	1/1:0,55:55:99:2495,172,0
3R	28635682	.	T	A	2439.77	.	AC=2;AF=1.00;AN=2;DP=56;ExcessHet=3.0103;FS=0.000;MLEAC=2;MLEAF=1.00;MQ=44.06;QD=28.17;SOR=0.884	GT:AD:DP:GQ:PL	1/1:0,55:55:99:2468,169,0
3R	28635830	.	A	AT	757.73	.	AC=2;AF=1.00;AN=2;BaseQRankSum=0.049;ClippingRankSum=0.000;DP=41;ExcessHet=3.0103;FS=3.641;MLEAC=2;MLEAF=1.00;MQ=43.95;MQRankSum=0.000;QD=19.43;ReadPosRankSum=0.375;SOR=0.761	GT:AD:DP:GQ:PL	1/1:1,38:39:95:795,95,0
3R	28635934	.	G	GT	2498.73	.	AC=2;AF=1.00;AN=2;BaseQRankSum=-1.149;ClippingRankSum=0.000;DP=56;ExcessHet=3.0103;FS=4.058;MLEAC=2;MLEAF=1.00;MQ=43.85;MQRankSum=-0.159;QD=27.66;ReadPosRankSum=-0.774;SOR=1.023	GT:AD:DP:GQ:PL	1/1:1,55:56:99:2536,104,0
3R	28635935	.	G	GA	2532.73	.	AC=2;AF=1.00;AN=2;BaseQRankSum=-1.412;ClippingRankSum=0.000;DP=59;ExcessHet=3.0103;FS=3.729;MLEAC=2;MLEAF=1.00;MQ=43.85;MQRankSum=-0.154;QD=35.03;ReadPosRankSum=-0.764;SOR=0.793	GT:AD:DP:GQ:PL	1/1:1,58:59:99:2570,107,0
3R	28635937	.	GT	G	2569.73	.	AC=2;AF=1.00;AN=2;BaseQRankSum=0.209;ClippingRankSum=0.000;DP=60;ExcessHet=3.0103;FS=3.632;MLEAC=2;MLEAF=1.00;MQ=43.86;MQRankSum=-0.153;QD=35.38;ReadPosRankSum=-0.751;SOR=0.724	GT:AD:DP:GQ:PL	1/1:1,59:60:99:2607,110,0
3R	28635940	.	A	C	2533.77	.	AC=2;AF=1.00;AN=2;BaseQRankSum=-0.089;ClippingRankSum=0.000;DP=60;ExcessHet=3.0103;FS=3.802;MLEAC=2;MLEAF=1.00;MQ=43.86;MQRankSum=-0.153;QD=30.84;ReadPosRankSum=-0.674;SOR=0.843	GT:AD:DP:GQ:PL	1/1:1,59:60:99:2562,107,0
3R	28635979	.	C	T	1596.77	.	AC=2;AF=1.00;AN=2;BaseQRankSum=-1.270;ClippingRankSum=0.000;DP=62;ExcessHet=3.0103;FS=3.382;MLEAC=2;MLEAF=1.00;MQ=43.83;MQRankSum=-0.152;QD=26.18;ReadPosRankSum=1.539;SOR=0.545	GT:AD:DP:GQ:PL	1/1:1,60:61:99:1625,154,0
3R	28636087	.	T	TA	1032.73	.	AC=2;AF=1.00;AN=2;BaseQRankSum=0.529;ClippingRankSum=0.000;DP=58;ExcessHet=3.0103;FS=2.628;MLEAC=2;MLEAF=1.00;MQ=43.85;MQRankSum=-0.294;QD=18.44;ReadPosRankSum=0.216;SOR=1.336	GT:AD:DP:GQ:PL	1/1:3,53:56:99:1070,107,0
3R	28636140	.	A	ACT	1924.73	.	AC=2;AF=1.00;AN=2;DP=54;ExcessHet=3.0103;FS=0.000;MLEAC=2;MLEAF=1.00;MQ=43.91;QD=30.54;SOR=0.770	GT:AD:DP:GQ:PL	1/1:0,52:52:99:1962,156,0
3R	28636196	.	C	T	1408.77	.	AC=2;AF=1.00;AN=2;DP=50;ExcessHet=3.0103;FS=0.000;MLEAC=2;MLEAF=1.00;MQ=43.91;QD=28.18;SOR=0.693	GT:AD:DP:GQ:PL	1/1:0,50:50:99:1437,150,0
3R	28636306	.	CA	C	2710.73	.	AC=2;AF=1.00;AN=2;DP=62;ExcessHet=3.0103;FS=0.000;MLEAC=2;MLEAF=1.00;MQ=43.73;QD=36.55;SOR=1.532	GT:AD:DP:GQ:PL	1/1:0,59:59:99:2748,187,0
3R	28636308	.	T	C	2719.77	.	AC=2;AF=1.00;AN=2;DP=63;ExcessHet=3.0103;FS=0.000;MLEAC=2;MLEAF=1.00;MQ=43.71;QD=32.62;SOR=1.329	GT:AD:DP:GQ:PL	1/1:0,62:62:99:2748,187,0
3R	28636356	.	T	A	1864.77	.	AC=2;AF=1.00;AN=2;DP=68;ExcessHet=3.0103;FS=0.000;MLEAC=2;MLEAF=1.00;MQ=43.80;QD=27.83;SOR=0.990	GT:AD:DP:GQ:PL	1/1:0,67:67:99:1893,201,0
3R	28636434	.	A	T	1461.77	.	AC=2;AF=1.00;AN=2;DP=54;ExcessHet=3.0103;FS=0.000;MLEAC=2;MLEAF=1.00;MQ=43.89;QD=27.58;SOR=0.730	GT:AD:DP:GQ:PL	1/1:0,53:53:99:1490,159,0
3R	28636600	.	G	A	1653.77	.	AC=2;AF=1.00;AN=2;DP=61;ExcessHet=3.0103;FS=0.000;MLEAC=2;MLEAF=1.00;MQ=44.00;QD=27.11;SOR=1.107	GT:AD:DP:GQ:PL	1/1:0,61:61:99:1682,182,0
3R	28636716	.	A	C	1360.77	.	AC=2;AF=1.00;AN=2;DP=51;ExcessHet=3.0103;FS=0.000;MLEAC=2;MLEAF=1.00;MQ=43.96;QD=27.22;SOR=1.270	GT:AD:DP:GQ:PL	1/1:0,50:50:99:1389,150,0
3R	28637098	.	A	G	1329.77	.	AC=2;AF=1.00;AN=2;DP=52;ExcessHet=3.0103;FS=0.000;MLEAC=2;MLEAF=1.00;MQ=44.00;QD=26.07;SOR=1.201	GT:AD:DP:GQ:PL	1/1:0,51:51:99:1358,152,0
3R	28637221	.	C	T	1333.77	.	AC=2;AF=1.00;AN=2;DP=49;ExcessHet=3.0103;FS=0.000;MLEAC=2;MLEAF=1.00;MQ=44.00;QD=27.22;SOR=1.112	GT:AD:DP:GQ:PL	1/1:0,49:49:99:1362,147,0
3R	28637656	.	C	T	1304.77	.	AC=2;AF=1.00;AN=2;DP=46;ExcessHet=3.0103;FS=0.000;MLEAC=2;MLEAF=1.00;MQ=44.00;QD=28.36;SOR=0.874	GT:AD:DP:GQ:PL	1/1:0,46:46:99:1333,138,0
3R	28638125	.	C	T	954.77	.	AC=2;AF=1.00;AN=2;DP=38;ExcessHet=3.0103;FS=0.000;MLEAC=2;MLEAF=1.00;MQ=44.00;QD=25.80;SOR=0.984	GT:AD:DP:GQ:PL	1/1:0,37:37:99:983,110,0
3R	28638151	.	T	G	1089.77	.	AC=2;AF=1.00;AN=2;DP=41;ExcessHet=3.0103;FS=0.000;MLEAC=2;MLEAF=1.00;MQ=44.00;QD=26.58;SOR=1.206	GT:AD:DP:GQ:PL	1/1:0,41:41:99:1118,122,0
3R	28638242	.	A	G	1129.77	.	AC=2;AF=1.00;AN=2;DP=43;ExcessHet=3.0103;FS=0.000;MLEAC=2;MLEAF=1.00;MQ=43.95;QD=26.27;SOR=1.179	GT:AD:DP:GQ:PL	1/1:0,43:43:99:1158,128,0
3R	28638253	.	T	G	1302.77	.	AC=2;AF=1.00;AN=2;DP=50;ExcessHet=3.0103;FS=0.000;MLEAC=2;MLEAF=1.00;MQ=43.43;QD=26.59;SOR=1.225	GT:AD:DP:GQ:PL	1/1:0,49:49:99:1331,146,0
3R	28638286	.	A	G	1518.77	.	AC=2;AF=1.00;AN=2;DP=59;ExcessHet=3.0103;FS=0.000;MLEAC=2;MLEAF=1.00;MQ=43.52;QD=25.74;SOR=1.421	GT:AD:DP:GQ:PL	1/1:0,59:59:99:1547,175,0
3R	28638333	.	C	T	1631.77	.	AC=2;AF=1.00;AN=2;DP=59;ExcessHet=3.0103;FS=0.000;MLEAC=2;MLEAF=1.00;MQ=43.47;QD=27.66;SOR=1.316	GT:AD:DP:GQ:PL	1/1:0,59:59:99:1660,177,0
3R	28638633	.	CT	C	1273.73	.	AC=2;AF=1.00;AN=2;DP=65;ExcessHet=3.0103;FS=0.000;MLEAC=2;MLEAF=1.00;MQ=44.17;QD=20.54;SOR=0.758	GT:AD:DP:GQ:PL	1/1:0,62:62:99:1311,185,0
3R	28638719	.	A	T	3085.77	.	AC=2;AF=1.00;AN=2;DP=69;ExcessHet=3.0103;FS=0.000;MLEAC=2;MLEAF=1.00;MQ=44.16;QD=29.24;SOR=1.054	GT:AD:DP:GQ:PL	1/1:0,69:69:99:3114,211,0
3R	28638720	.	G	C	3085.77	.	AC=2;AF=1.00;AN=2;DP=70;ExcessHet=3.0103;FS=0.000;MLEAC=2;MLEAF=1.00;MQ=44.16;QD=24.05;SOR=1.011	GT:AD:DP:GQ:PL	1/1:0,70:70:99:3114,211,0
3R	28638732	.	A	T	2075.77	.	AC=2;AF=1.00;AN=2;DP=76;ExcessHet=3.0103;FS=0.000;MLEAC=2;MLEAF=1.00;MQ=44.15;QD=27.68;SOR=1.091	GT:AD:DP:GQ:PL	1/1:0,75:75:99:2104,225,0
3R	28638772	.	C	A	2017.77	.	AC=2;AF=1.00;AN=2;DP=73;ExcessHet=3.0103;FS=0.000;MLEAC=2;MLEAF=1.00;MQ=44.15;QD=27.64;SOR=0.720	GT:AD:DP:GQ:PL	1/1:0,73:73:99:2046,219,0
3R	28638784	.	T	C	1995.77	.	AC=2;AF=1.00;AN=2;DP=74;ExcessHet=3.0103;FS=0.000;MLEAC=2;MLEAF=1.00;MQ=44.00;QD=26.97;SOR=0.747	GT:AD:DP:GQ:PL	1/1:0,74:74:99:2024,222,0
3R	28639046	.	A	G	1751.77	.	AC=2;AF=1.00;AN=2;DP=64;ExcessHet=3.0103;FS=0.000;MLEAC=2;MLEAF=1.00;MQ=43.95;QD=27.81;SOR=1.010	GT:AD:DP:GQ:PL	1/1:0,63:63:99:1780,189,0
3R	28639272	.	G	T	1365.77	.	AC=2;AF=1.00;AN=2;BaseQRankSum=1.719;ClippingRankSum=0.000;DP=54;ExcessHet=3.0103;FS=3.900;MLEAC=2;MLEAF=1.00;MQ=44.00;MQRankSum=0.000;QD=25.29;ReadPosRankSum=2.462;SOR=0.916	GT:AD:DP:GQ:PL	1/1:1,53:54:99:1394,150,0
3R	28639409	.	T	TC	1694.73	.	AC=2;AF=1.00;AN=2;DP=55;ExcessHet=3.0103;FS=0.000;MLEAC=2;MLEAF=1.00;MQ=44.00;QD=30.81;SOR=0.804	GT:AD:DP:GQ:PL	1/1:0,55:55:99:1732,165,0
3R	28640286	.	T	C	2114.77	.	AC=2;AF=1.00;AN=2;DP=48;ExcessHet=3.0103;FS=0.000;MLEAC=2;MLEAF=1.00;MQ=43.96;QD=32.24;SOR=0.963	GT:AD:DP:GQ:PL	1/1:0,48:48:99:2143,144,0
3R	28640289	.	T	G	2114.77	.	AC=2;AF=1.00;AN=2;DP=47;ExcessHet=3.0103;FS=0.000;MLEAC=2;MLEAF=1.00;MQ=43.96;QD=32.68;SOR=0.919	GT:AD:DP:GQ:PL	1/1:0,47:47:99:2143,144,0
3R	28640372	.	T	A	1198.77	.	AC=2;AF=1.00;AN=2;DP=44;ExcessHet=3.0103;FS=0.000;MLEAC=2;MLEAF=1.00;MQ=43.87;QD=27.24;SOR=0.784	GT:AD:DP:GQ:PL	1/1:0,44:44:99:1227,132,0
3R	28640453	.	C	T	1268.77	.	AC=2;AF=1.00;AN=2;DP=47;ExcessHet=3.0103;FS=0.000;MLEAC=2;MLEAF=1.00;MQ=43.92;QD=27.58;SOR=0.780	GT:AD:DP:GQ:PL	1/1:0,46:46:99:1297,138,0
3R	28640960	.	G	A	932.77	.	AC=2;AF=1.00;AN=2;DP=34;ExcessHet=3.0103;FS=0.000;MLEAC=2;MLEAF=1.00;MQ=43.61;QD=28.27;SOR=0.752	GT:AD:DP:GQ:PL	1/1:0,33:33:99:961,99,0
3R	28641426	.	T	C	1091.77	.	AC=2;AF=1.00;AN=2;DP=42;ExcessHet=3.0103;FS=0.000;MLEAC=2;MLEAF=1.00;MQ=44.00;QD=25.99;SOR=1.127	GT:AD:DP:GQ:PL	1/1:0,42:42:99:1120,124,0
3R	28641479	.	C	G	1274.77	.	AC=2;AF=1.00;AN=2;DP=48;ExcessHet=3.0103;FS=0.000;MLEAC=2;MLEAF=1.00;MQ=44.00;QD=27.12;SOR=0.919	GT:AD:DP:GQ:PL	1/1:0,47:47:99:1303,141,0
3R	28641916	.	G	A	1179.77	.	AC=2;AF=1.00;AN=2;DP=43;ExcessHet=3.0103;FS=0.000;MLEAC=2;MLEAF=1.00;MQ=43.89;QD=27.44;SOR=1.055	GT:AD:DP:GQ:PL	1/1:0,43:43:99:1208,129,0
3R	28642036	.	A	G	1288.77	.	AC=2;AF=1.00;AN=2;DP=47;ExcessHet=3.0103;FS=0.000;MLEAC=2;MLEAF=1.00;MQ=43.84;QD=27.42;SOR=1.378	GT:AD:DP:GQ:PL	1/1:0,47:47:99:1317,141,0
3R	28642093	.	C	T	2068.77	.	AC=2;AF=1.00;AN=2;DP=47;ExcessHet=3.0103;FS=0.000;MLEAC=2;MLEAF=1.00;MQ=43.84;QD=30.01;SOR=1.132	GT:AD:DP:GQ:PL	1/1:0,47:47:99:2097,141,0
3R	28642099	.	A	G	2103.77	.	AC=2;AF=1.00;AN=2;DP=48;ExcessHet=3.0103;FS=0.000;MLEAC=2;MLEAF=1.00;MQ=43.85;QD=30.48;SOR=1.179	GT:AD:DP:GQ:PL	1/1:0,48:48:99:2132,144,0
3R	28642147	.	G	A	1579.77	.	AC=2;AF=1.00;AN=2;DP=56;ExcessHet=3.0103;FS=0.000;MLEAC=2;MLEAF=1.00;MQ=43.87;QD=28.21;SOR=0.765	GT:AD:DP:GQ:PL	1/1:0,56:56:99:1608,168,0
3R	28642210	.	A	G	1471.77	.	AC=2;AF=1.00;AN=2;DP=55;ExcessHet=3.0103;FS=0.000;MLEAC=2;MLEAF=1.00;MQ=44.00;QD=26.76;SOR=1.159	GT:AD:DP:GQ:PL	1/1:0,55:55:99:1500,165,0
3R	28642238	.	C	G	1446.77	.	AC=2;AF=1.00;AN=2;DP=55;ExcessHet=3.0103;FS=0.000;MLEAC=2;MLEAF=1.00;MQ=44.00;QD=26.30;SOR=1.061	GT:AD:DP:GQ:PL	1/1:0,55:55:99:1475,164,0
3R	28642334	.	T	A	2311.77	.	AC=2;AF=1.00;AN=2;DP=55;ExcessHet=3.0103;FS=0.000;MLEAC=2;MLEAF=1.00;MQ=43.96;QD=32.40;SOR=0.846	GT:AD:DP:GQ:PL	1/1:0,54:54:99:2340,166,0
3R	28642353	.	T	A	2266.77	.	AC=2;AF=1.00;AN=2;DP=52;ExcessHet=3.0103;FS=0.000;MLEAC=2;MLEAF=1.00;MQ=43.92;QD=28.73;SOR=0.732	GT:AD:DP:GQ:PL	1/1:0,51:51:99:2295,154,0
3R	28642357	.	T	C	2311.77	.	AC=2;AF=1.00;AN=2;DP=52;ExcessHet=3.0103;FS=0.000;MLEAC=2;MLEAF=1.00;MQ=43.92;QD=26.34;SOR=0.732	GT:AD:DP:GQ:PL	1/1:0,51:51:99:2340,157,0
3R	28642367	.	T	G	2105.77	.	AC=2;AF=1.00;AN=2;DP=49;ExcessHet=3.0103;FS=0.000;MLEAC=2;MLEAF=1.00;MQ=43.92;QD=29.41;SOR=0.693	GT:AD:DP:GQ:PL	1/1:0,48:48:99:2134,144,0
3R	28642370	.	A	T	2105.77	.	AC=2;AF=1.00;AN=2;DP=49;ExcessHet=3.0103;FS=0.000;MLEAC=2;MLEAF=1.00;MQ=43.92;QD=31.13;SOR=0.693	GT:AD:DP:GQ:PL	1/1:0,48:48:99:2134,144,0
3R	28642418	.	G	A	1352.77	.	AC=2;AF=1.00;AN=2;DP=50;ExcessHet=3.0103;FS=0.000;MLEAC=2;MLEAF=1.00;MQ=43.88;QD=27.61;SOR=0.909	GT:AD:DP:GQ:PL	1/1:0,49:49:99:1381,147,0
3R	28642601	.	G	T	1093.77	.	AC=2;AF=1.00;AN=2;DP=41;ExcessHet=3.0103;FS=0.000;MLEAC=2;MLEAF=1.00;MQ=43.95;QD=26.68;SOR=0.954	GT:AD:DP:GQ:PL	1/1:0,41:41:99:1122,123,0
3R	28642763	.	T	C	1383.77	.	AC=2;AF=1.00;AN=2;DP=52;ExcessHet=3.0103;FS=0.000;MLEAC=2;MLEAF=1.00;MQ=44.00;QD=26.61;SOR=0.770	GT:AD:DP:GQ:PL	1/1:0,52:52:99:1412,155,0
3R	28642821	.	C	G	1129.77	.	AC=2;AF=1.00;AN=2;DP=43;ExcessHet=3.0103;FS=0.000;MLEAC=2;MLEAF=1.00;MQ=44.00;QD=26.27;SOR=1.055	GT:AD:DP:GQ:PL	1/1:0,43:43:99:1158,128,0
3R	28642907	.	G	T	1152.77	.	AC=2;AF=1.00;AN=2;DP=41;ExcessHet=3.0103;FS=0.000;MLEAC=2;MLEAF=1.00;MQ=43.95;QD=28.12;SOR=0.954	GT:AD:DP:GQ:PL	1/1:0,41:41:99:1181,123,0
3R	28642944	.	G	A	1108.77	.	AC=2;AF=1.00;AN=2;DP=41;ExcessHet=3.0103;FS=0.000;MLEAC=2;MLEAF=1.00;MQ=43.95;QD=27.04;SOR=1.075	GT:AD:DP:GQ:PL	1/1:0,41:41:99:1137,123,0
3R	28643189	.	T	C	1470.77	.	AC=2;AF=1.00;AN=2;DP=55;ExcessHet=3.0103;FS=0.000;MLEAC=2;MLEAF=1.00;MQ=43.73;QD=27.24;SOR=0.931	GT:AD:DP:GQ:PL	1/1:0,54:54:99:1499,162,0
3R	28643243	.	T	G	1576.77	.	AC=2;AF=1.00;AN=2;DP=58;ExcessHet=3.0103;FS=0.000;MLEAC=2;MLEAF=1.00;MQ=43.75;QD=27.19;SOR=1.085	GT:AD:DP:GQ:PL	1/1:0,58:58:99:1605,174,0
3R	28643329	.	T	C	1459.77	.	AC=2;AF=1.00;AN=2;DP=54;ExcessHet=3.0103;FS=0.000;MLEAC=2;MLEAF=1.00;MQ=43.96;QD=27.03;SOR=0.846	GT:AD:DP:GQ:PL	1/1:0,54:54:99:1488,162,0
3R	28643354	.	A	T	1520.77	.	AC=2;AF=1.00;AN=2;DP=56;ExcessHet=3.0103;FS=0.000;MLEAC=2;MLEAF=1.00;MQ=43.97;QD=27.16;SOR=0.693	GT:AD:DP:GQ:PL	1/1:0,56:56:99:1549,168,0
3R	28643386	.	A	G	1368.77	.	AC=2;AF=1.00;AN=2;DP=52;ExcessHet=3.0103;FS=0.000;MLEAC=2;MLEAF=1.00;MQ=43.96;QD=26.32;SOR=0.853	GT:AD:DP:GQ:PL	1/1:0,52:52:99:1397,155,0
3R	28643427	.	T	C	941.77	.	AC=2;AF=1.00;AN=2;BaseQRankSum=1.982;ClippingRankSum=0.000;DP=36;ExcessHet=3.0103;FS=0.000;MLEAC=2;MLEAF=1.00;MQ=43.95;MQRankSum=0.000;QD=26.16;ReadPosRankSum=1.638;SOR=0.358	GT:AD:DP:GQ:PL	1/1:1,35:36:98:970,98,0
3R	28643471	.	G	T	1091.77	.	AC=2;AF=1.00;AN=2;DP=40;ExcessHet=3.0103;FS=0.000;MLEAC=2;MLEAF=1.00;MQ=44.00;QD=27.29;SOR=1.445	GT:AD:DP:GQ:PL	1/1:0,40:40:99:1120,120,0
3R	28643507	.	G	C	923.77	.	AC=2;AF=1.00;AN=2;DP=37;ExcessHet=3.0103;FS=0.000;MLEAC=2;MLEAF=1.00;MQ=43.95;QD=24.97;SOR=1.609	GT:AD:DP:GQ:PL	1/1:0,37:37:99:952,109,0
3R	28643521	.	C	A	1026.77	.	AC=2;AF=1.00;AN=2;DP=39;ExcessHet=3.0103;FS=0.000;MLEAC=2;MLEAF=1.00;MQ=43.95;QD=26.33;SOR=1.096	GT:AD:DP:GQ:PL	1/1:0,39:39:99:1055,116,0
3R	28643843	.	G	A	1524.77	.	AC=2;AF=1.00;AN=2;DP=56;ExcessHet=3.0103;FS=0.000;MLEAC=2;MLEAF=1.00;MQ=44.00;QD=27.23;SOR=0.765	GT:AD:DP:GQ:PL	1/1:0,56:56:99:1553,167,0
3R	28644058	.	CA	C	2088.73	.	AC=2;AF=1.00;AN=2;DP=52;ExcessHet=3.0103;FS=0.000;MLEAC=2;MLEAF=1.00;MQ=44.00;QD=29.19;SOR=0.776	GT:AD:DP:GQ:PL	1/1:0,48:48:99:2126,145,0
3R	28644068	.	A	G	2262.77	.	AC=2;AF=1.00;AN=2;DP=55;ExcessHet=3.0103;FS=0.000;MLEAC=2;MLEAF=1.00;MQ=44.00;QD=33.46;SOR=0.931	GT:AD:DP:GQ:PL	1/1:0,54:54:99:2291,163,0
3R	28644209	.	A	G	1391.77	.	AC=2;AF=1.00;AN=2;DP=53;ExcessHet=3.0103;FS=0.000;MLEAC=2;MLEAF=1.00;MQ=44.00;QD=26.26;SOR=0.808	GT:AD:DP:GQ:PL	1/1:0,53:53:99:1420,158,0
3R	28644389	.	G	C	2500.77	.	AC=2;AF=1.00;AN=2;DP=56;ExcessHet=3.0103;FS=0.000;MLEAC=2;MLEAF=1.00;MQ=43.87;QD=23.53;SOR=0.922	GT:AD:DP:GQ:PL	1/1:0,56:56:99:2529,172,0
3R	28644399	.	G	A	2514.77	.	AC=2;AF=1.00;AN=2;DP=56;ExcessHet=3.0103;FS=0.000;MLEAC=2;MLEAF=1.00;MQ=43.87;QD=34.83;SOR=0.841	GT:AD:DP:GQ:PL	1/1:0,56:56:99:2543,172,0
3R	28644400	.	G	A	2485.77	.	AC=2;AF=1.00;AN=2;DP=56;ExcessHet=3.0103;FS=0.000;MLEAC=2;MLEAF=1.00;MQ=43.87;QD=31.87;SOR=0.841	GT:AD:DP:GQ:PL	1/1:0,56:56:99:2514,169,0
3R	28644711	.	T	G	1090.77	.	AC=2;AF=1.00;AN=2;DP=40;ExcessHet=3.0103;FS=0.000;MLEAC=2;MLEAF=1.00;MQ=44.00;QD=27.27;SOR=1.151	GT:AD:DP:GQ:PL	1/1:0,40:40:99:1119,120,0
3R	28644758	.	GCTTAAA	G	2013.73	.	AC=2;AF=1.00;AN=2;DP=48;ExcessHet=3.0103;FS=0.000;MLEAC=2;MLEAF=1.00;MQ=44.00;QD=27.66;SOR=0.693	GT:AD:DP:GQ:PL	1/1:0,46:46:99:2051,139,0
3R	28644860	.	C	T	1265.77	.	AC=2;AF=1.00;AN=2;DP=46;ExcessHet=3.0103;FS=0.000;MLEAC=2;MLEAF=1.00;MQ=44.00;QD=27.52;SOR=0.693	GT:AD:DP:GQ:PL	1/1:0,46:46:99:1294,138,0
3R	28645176	.	CAA	C	1376.73	.	AC=2;AF=1.00;AN=2;BaseQRankSum=2.515;ClippingRankSum=0.000;DP=54;ExcessHet=3.0103;FS=0.000;MLEAC=2;MLEAF=1.00;MQ=44.10;MQRankSum=5.000;QD=26.48;ReadPosRankSum=2.132;SOR=0.776	GT:AD:DP:GQ:PL	1/1:2,50:52:99:1414,104,0
3R	28645238	.	T	G	1381.77	.	AC=2;AF=1.00;AN=2;BaseQRankSum=-0.831;ClippingRankSum=0.000;DP=54;ExcessHet=3.0103;FS=0.000;MLEAC=2;MLEAF=1.00;MQ=44.17;MQRankSum=5.294;QD=25.59;ReadPosRankSum=-1.413;SOR=0.238	GT:AD:DP:GQ:PL	1/1:1,53:54:99:1410,132,0
3R	28645387	.	C	T	1478.77	.	AC=2;AF=1.00;AN=2;DP=55;ExcessHet=3.0103;FS=0.000;MLEAC=2;MLEAF=1.00;MQ=43.55;QD=26.89;SOR=0.804	GT:AD:DP:GQ:PL	1/1:0,55:55:99:1507,164,0
3R	28645393	.	T	TTC	1219.75	.	AC=2;AF=1.00;AN=2;BaseQRankSum=0.496;ClippingRankSum=0.000;DP=54;ExcessHet=3.0103;FS=8.856;MLEAC=2;MLEAF=1.00;MQ=43.54;MQRankSum=1.246;QD=25.41;ReadPosRankSum=-1.661;SOR=0.055	GT:AD:DP:GQ:PL	1/1:4,44:48:23:1257,23,0
3R	28645592	.	T	G	1586.77	.	AC=2;AF=1.00;AN=2;DP=58;ExcessHet=3.0103;FS=0.000;MLEAC=2;MLEAF=1.00;MQ=43.97;QD=27.36;SOR=0.836	GT:AD:DP:GQ:PL	1/1:0,58:58:99:1615,174,0
3R	28645728	.	C	CCCCATGCCTATG	3005.73	.	AC=2;AF=1.00;AN=2;DP=64;ExcessHet=3.0103;FS=0.000;MLEAC=2;MLEAF=1.00;MQ=43.76;QD=33.90;SOR=0.725	GT:AD:DP:GQ:PL	1/1:0,61:61:99:3043,204,0
3R	28646113	.	C	T	1883.77	.	AC=2;AF=1.00;AN=2;DP=71;ExcessHet=3.0103;FS=0.000;MLEAC=2;MLEAF=1.00;MQ=43.97;QD=26.91;SOR=0.811	GT:AD:DP:GQ:PL	1/1:0,70:70:99:1912,209,0
3R	28647685	.	C	G	2834.77	.	AC=2;AF=1.00;AN=2;BaseQRankSum=0.525;ClippingRankSum=0.000;DP=68;ExcessHet=3.0103;FS=0.000;MLEAC=2;MLEAF=1.00;MQ=43.97;MQRankSum=0.000;QD=27.93;ReadPosRankSum=-0.541;SOR=0.248	GT:AD:DP:GQ:PL	1/1:1,66:67:99:2863,146,0
3R	28647687	.	A	C	2834.77	.	AC=2;AF=1.00;AN=2;BaseQRankSum=-0.252;ClippingRankSum=0.000;DP=67;ExcessHet=3.0103;FS=0.000;MLEAC=2;MLEAF=1.00;MQ=43.97;MQRankSum=0.000;QD=33.55;ReadPosRankSum=-0.524;SOR=0.235	GT:AD:DP:GQ:PL	1/1:1,65:66:99:2863,146,0
3R	28647838	.	T	C	1823.77	.	AC=2;AF=1.00;AN=2;DP=69;ExcessHet=3.0103;FS=0.000;MLEAC=2;MLEAF=1.00;MQ=44.00;QD=26.43;SOR=0.722	GT:AD:DP:GQ:PL	1/1:0,69:69:99:1852,206,0
3R	28647943	.	C	CT	1168.73	.	AC=2;AF=1.00;AN=2;BaseQRankSum=-0.162;ClippingRankSum=0.000;DP=64;ExcessHet=3.0103;FS=6.264;MLEAC=2;MLEAF=1.00;MQ=44.00;MQRankSum=0.000;QD=19.48;ReadPosRankSum=-0.405;SOR=0.304	GT:AD:DP:GQ:PL	1/1:2,58:60:99:1206,140,0
3R	28648185	.	T	C	1661.77	.	AC=2;AF=1.00;AN=2;BaseQRankSum=-1.455;ClippingRankSum=0.000;DP=40;ExcessHet=3.0103;FS=5.607;MLEAC=2;MLEAF=1.00;MQ=43.95;MQRankSum=0.000;QD=30.22;ReadPosRankSum=-0.474;SOR=2.040	GT:AD:DP:GQ:PL	1/1:1,39:40:75:1690,75,0
3R	28648188	.	G	T	1661.77	.	AC=2;AF=1.00;AN=2;BaseQRankSum=-0.557;ClippingRankSum=0.000;DP=40;ExcessHet=3.0103;FS=5.607;MLEAC=2;MLEAF=1.00;MQ=43.95;MQRankSum=0.000;QD=27.24;ReadPosRankSum=-0.551;SOR=2.040	GT:AD:DP:GQ:PL	1/1:1,39:40:75:1690,75,0
3R	28648214	.	T	C	1129.77	.	AC=2;AF=1.00;AN=2;DP=42;ExcessHet=3.0103;FS=0.000;MLEAC=2;MLEAF=1.00;MQ=43.95;QD=26.90;SOR=1.900	GT:AD:DP:GQ:PL	1/1:0,42:42:99:1158,126,0
3R	28649355	.	A	T	245.77	.	AC=2;AF=1.00;AN=2;DP=10;ExcessHet=3.0103;FS=0.000;MLEAC=2;MLEAF=1.00;MQ=41.09;QD=24.58;SOR=0.693	GT:AD:DP:GQ:PL	1/1:0,10:10:30:274,30,0
3R	28649497	.	G	C	1129.77	.	AC=2;AF=1.00;AN=2;DP=45;ExcessHet=3.0103;FS=0.000;MLEAC=2;MLEAF=1.00;MQ=42.96;QD=25.11;SOR=0.737	GT:AD:DP:GQ:PL	1/1:0,45:45:99:1158,133,0
3R	28650362	.	G	A	1572.77	.	AC=2;AF=1.00;AN=2;DP=58;ExcessHet=3.0103;FS=0.000;MLEAC=2;MLEAF=1.00;MQ=44.00;QD=27.12;SOR=0.762	GT:AD:DP:GQ:PL	1/1:0,58:58:99:1601,174,0
3R	28650945	.	T	G	1388.77	.	AC=2;AF=1.00;AN=2;DP=52;ExcessHet=3.0103;FS=0.000;MLEAC=2;MLEAF=1.00;MQ=44.00;QD=26.71;SOR=0.941	GT:AD:DP:GQ:PL	1/1:0,52:52:99:1417,156,0
3R	28651043	.	C	A	1491.77	.	AC=2;AF=1.00;AN=2;BaseQRankSum=2.480;ClippingRankSum=0.000;DP=56;ExcessHet=3.0103;FS=2.949;MLEAC=2;MLEAF=1.00;MQ=44.00;MQRankSum=0.000;QD=26.64;ReadPosRankSum=-1.261;SOR=0.180	GT:AD:DP:GQ:PL	1/1:2,54:56:99:1520,148,0
3R	28651257	.	A	G	1610.77	.	AC=2;AF=1.00;AN=2;DP=59;ExcessHet=3.0103;FS=0.000;MLEAC=2;MLEAF=1.00;MQ=44.00;QD=27.30;SOR=0.950	GT:AD:DP:GQ:PL	1/1:0,59:59:99:1639,177,0
3R	28651371	.	T	C	1526.77	.	AC=2;AF=1.00;AN=2;BaseQRankSum=1.314;ClippingRankSum=0.000;DP=59;ExcessHet=3.0103;FS=0.000;MLEAC=2;MLEAF=1.00;MQ=43.72;MQRankSum=-0.154;QD=25.88;ReadPosRankSum=-0.459;SOR=0.356	GT:AD:DP:GQ:PL	1/1:1,58:59:99:1555,150,0
3R	28651403	.	A	C	1295.77	.	AC=2;AF=1.00;AN=2;BaseQRankSum=0.145;ClippingRankSum=0.000;DP=50;ExcessHet=3.0103;FS=3.188;MLEAC=2;MLEAF=1.00;MQ=43.67;MQRankSum=-0.168;QD=25.92;ReadPosRankSum=0.178;SOR=0.416	GT:AD:DP:GQ:PL	1/1:1,49:50:99:1324,122,0
3R	28651430	.	G	A	1309.77	.	AC=2;AF=1.00;AN=2;BaseQRankSum=1.790;ClippingRankSum=0.000;DP=52;ExcessHet=3.0103;FS=3.458;MLEAC=2;MLEAF=1.00;MQ=43.82;MQRankSum=-0.101;QD=25.68;ReadPosRankSum=1.291;SOR=0.610	GT:AD:DP:GQ:PL	1/1:1,50:51:99:1338,142,0
3R	28651465	.	A	T	2657.77	.	AC=2;AF=1.00;AN=2;DP=61;ExcessHet=3.0103;FS=0.000;MLEAC=2;MLEAF=1.00;MQ=43.97;QD=30.46;SOR=0.793	GT:AD:DP:GQ:PL	1/1:0,61:61:99:2686,187,0
3R	28651482	.	T	A	2766.77	.	AC=2;AF=1.00;AN=2;DP=60;ExcessHet=3.0103;FS=0.000;MLEAC=2;MLEAF=1.00;MQ=43.97;QD=33.08;SOR=1.071	GT:AD:DP:GQ:PL	1/1:0,60:60:99:2795,190,0
3R	28651489	.	T	A	2706.77	.	AC=2;AF=1.00;AN=2;BaseQRankSum=1.813;ClippingRankSum=0.000;DP=62;ExcessHet=3.0103;FS=0.000;MLEAC=2;MLEAF=1.00;MQ=43.97;MQRankSum=0.000;QD=24.97;ReadPosRankSum=1.621;SOR=0.368	GT:AD:DP:GQ:PL	1/1:1,61:62:99:2735,177,0
3R	28651490	.	C	T	2735.77	.	AC=2;AF=1.00;AN=2;BaseQRankSum=0.887;ClippingRankSum=0.000;DP=61;ExcessHet=3.0103;FS=0.000;MLEAC=2;MLEAF=1.00;MQ=43.97;MQRankSum=0.000;QD=30.19;ReadPosRankSum=1.307;SOR=0.351	GT:AD:DP:GQ:PL	1/1:1,60:61:99:2764,180,0
3R	28651501	.	T	A	2627.77	.	AC=2;AF=1.00;AN=2;BaseQRankSum=1.725;ClippingRankSum=0.000;DP=61;ExcessHet=3.0103;FS=0.000;MLEAC=2;MLEAF=1.00;MQ=43.97;MQRankSum=0.000;QD=27.98;SOR=0.437	GT:AD:DP:GQ:PL	1/1:1,60:61:99:2656,176,0
3R	28651543	.	G	T	1604.77	.	AC=2;AF=1.00;AN=2;BaseQRankSum=1.797;ClippingRankSum=0.000;DP=62;ExcessHet=3.0103;FS=0.000;MLEAC=2;MLEAF=1.00;MQ=44.00;MQRankSum=0.000;QD=26.31;ReadPosRankSum=2.192;SOR=0.351	GT:AD:DP:GQ:PL	1/1:1,60:61:99:1633,173,0
3R	28651626	.	T	G	2350.77	.	AC=2;AF=1.00;AN=2;DP=55;ExcessHet=3.0103;FS=0.000;MLEAC=2;MLEAF=1.00;MQ=44.00;QD=32.24;SOR=0.970	GT:AD:DP:GQ:PL	1/1:0,55:55:99:2379,174,0
3R	28651627	.	G	C	2350.77	.	AC=2;AF=1.00;AN=2;DP=56;ExcessHet=3.0103;FS=0.000;MLEAC=2;MLEAF=1.00;MQ=44.00;QD=24.79;SOR=0.922	GT:AD:DP:GQ:PL	1/1:0,56:56:99:2379,174,0
3R	28651685	.	G	T	1771.77	.	AC=2;AF=1.00;AN=2;DP=64;ExcessHet=3.0103;FS=0.000;MLEAC=2;MLEAF=1.00;MQ=43.97;QD=28.12;SOR=0.790	GT:AD:DP:GQ:PL	1/1:0,63:63:99:1800,189,0
3R	28651801	.	A	G	1814.77	.	AC=2;AF=1.00;AN=2;DP=46;ExcessHet=3.0103;FS=0.000;MLEAC=2;MLEAF=1.00;MQ=44.00;QD=30.15;SOR=1.464	GT:AD:DP:GQ:PL	1/1:0,46:46:99:1843,138,0
3R	28651810	.	A	C	1701.77	.	AC=2;AF=1.00;AN=2;DP=40;ExcessHet=3.0103;FS=0.000;MLEAC=2;MLEAF=1.00;MQ=44.00;QD=28.24;SOR=1.445	GT:AD:DP:GQ:PL	1/1:0,40:40:99:1730,123,0
3R	28652152	.	C	A	1033.77	.	AC=2;AF=1.00;AN=2;DP=38;ExcessHet=3.0103;FS=0.000;MLEAC=2;MLEAF=1.00;MQ=43.95;QD=27.94;SOR=0.859	GT:AD:DP:GQ:PL	1/1:0,37:37:99:1062,111,0
3R	28652257	.	G	T	2216.77	.	AC=2;AF=1.00;AN=2;DP=51;ExcessHet=3.0103;FS=0.000;MLEAC=2;MLEAF=1.00;MQ=43.60;QD=28.71;SOR=0.994	GT:AD:DP:GQ:PL	1/1:0,51:51:99:2245,156,0
3R	28652280	.	A	G	2315.77	.	AC=2;AF=1.00;AN=2;DP=51;ExcessHet=3.0103;FS=0.000;MLEAC=2;MLEAF=1.00;MQ=43.55;QD=28.15;SOR=0.900	GT:AD:DP:GQ:PL	1/1:0,51:51:99:2344,160,0
3R	28652284	.	A	G	2286.77	.	AC=2;AF=1.00;AN=2;DP=49;ExcessHet=3.0103;FS=0.000;MLEAC=2;MLEAF=1.00;MQ=43.57;QD=28.49;SOR=0.909	GT:AD:DP:GQ:PL	1/1:0,49:49:99:2315,157,0
3R	28652617	.	AATTGT	A	3022.73	.	AC=2;AF=1.00;AN=2;DP=69;ExcessHet=3.0103;FS=0.000;MLEAC=2;MLEAF=1.00;MQ=43.77;QD=33.01;SOR=1.022	GT:AD:DP:GQ:PL	1/1:0,68:68:99:3060,205,0
3R	28652871	.	T	A	1444.77	.	AC=2;AF=1.00;AN=2;DP=54;ExcessHet=3.0103;FS=0.000;MLEAC=2;MLEAF=1.00;MQ=43.96;QD=27.26;SOR=1.077	GT:AD:DP:GQ:PL	1/1:0,53:53:99:1473,159,0
3R	28653101	.	TCGAA	T	1537.73	.	AC=2;AF=1.00;AN=2;DP=35;ExcessHet=3.0103;FS=0.000;MLEAC=2;MLEAF=1.00;MQ=43.94;QD=30.64;SOR=0.869	GT:AD:DP:GQ:PL	1/1:0,35:35:99:1575,105,0
3R	28653107	.	GGGGA	G	1537.73	.	AC=2;AF=1.00;AN=2;DP=35;ExcessHet=3.0103;FS=0.000;MLEAC=2;MLEAF=1.00;MQ=43.94;QD=33.22;SOR=0.869	GT:AD:DP:GQ:PL	1/1:0,35:35:99:1575,106,0
3R	28653210	.	CGGTTG	C	2025.73	.	AC=2;AF=1.00;AN=2;DP=48;ExcessHet=3.0103;FS=0.000;MLEAC=2;MLEAF=1.00;MQ=44.00;QD=27.90;SOR=0.874	GT:AD:DP:GQ:PL	1/1:0,46:46:99:2063,139,0
3R	28653302	.	C	T	1401.77	.	AC=2;AF=1.00;AN=2;DP=52;ExcessHet=3.0103;FS=0.000;MLEAC=2;MLEAF=1.00;MQ=44.00;QD=26.96;SOR=0.941	GT:AD:DP:GQ:PL	1/1:0,52:52:99:1430,156,0
3R	28653328	.	G	C	2150.77	.	AC=2;AF=1.00;AN=2;DP=50;ExcessHet=3.0103;FS=0.000;MLEAC=2;MLEAF=1.00;MQ=44.00;QD=27.73;SOR=0.818	GT:AD:DP:GQ:PL	1/1:0,49:49:99:2179,150,0
3R	28653329	.	C	T	2150.77	.	AC=2;AF=1.00;AN=2;DP=51;ExcessHet=3.0103;FS=0.000;MLEAC=2;MLEAF=1.00;MQ=44.00;QD=30.62;SOR=0.773	GT:AD:DP:GQ:PL	1/1:0,50:50:99:2179,150,0
3R	28653392	.	C	G	1483.77	.	AC=2;AF=1.00;AN=2;DP=54;ExcessHet=3.0103;FS=0.000;MLEAC=2;MLEAF=1.00;MQ=44.00;QD=27.48;SOR=0.846	GT:AD:DP:GQ:PL	1/1:0,54:54:99:1512,162,0
3R	28653637	.	A	T	1330.77	.	AC=2;AF=1.00;AN=2;BaseQRankSum=-1.520;ClippingRankSum=0.000;DP=50;ExcessHet=3.0103;FS=3.979;MLEAC=2;MLEAF=1.00;MQ=44.00;MQRankSum=0.000;QD=26.62;ReadPosRankSum=-0.657;SOR=0.976	GT:AD:DP:GQ:PL	1/1:1,49:50:99:1359,120,0
3R	28653736	.	A	G	1567.77	.	AC=2;AF=1.00;AN=2;DP=59;ExcessHet=3.0103;FS=0.000;MLEAC=2;MLEAF=1.00;MQ=44.00;QD=26.57;SOR=1.123	GT:AD:DP:GQ:PL	1/1:0,59:59:99:1596,176,0
3R	28654066	.	T	G	1115.77	.	AC=2;AF=1.00;AN=2;BaseQRankSum=-0.997;ClippingRankSum=0.000;DP=43;ExcessHet=3.0103;FS=0.000;MLEAC=2;MLEAF=1.00;MQ=43.95;MQRankSum=0.000;QD=25.95;ReadPosRankSum=1.274;SOR=0.765	GT:AD:DP:GQ:PL	1/1:1,42:43:99:1144,100,0
3R	28654101	.	T	G	868.77	.	AC=2;AF=1.00;AN=2;BaseQRankSum=1.780;ClippingRankSum=0.000;DP=36;ExcessHet=3.0103;FS=4.424;MLEAC=2;MLEAF=1.00;MQ=44.00;MQRankSum=0.000;QD=24.13;ReadPosRankSum=0.194;SOR=1.297	GT:AD:DP:GQ:PL	1/1:1,35:36:96:897,96,0
3R	28654160	.	C	G	1010.77	.	AC=2;AF=1.00;AN=2;DP=40;ExcessHet=3.0103;FS=0.000;MLEAC=2;MLEAF=1.00;MQ=44.00;QD=25.27;SOR=0.902	GT:AD:DP:GQ:PL	1/1:0,40:40:99:1039,118,0
3R	28654199	.	C	T	1258.77	.	AC=2;AF=1.00;AN=2;DP=47;ExcessHet=3.0103;FS=0.000;MLEAC=2;MLEAF=1.00;MQ=44.00;QD=27.36;SOR=0.874	GT:AD:DP:GQ:PL	1/1:0,46:46:99:1287,138,0
3R	28654215	.	T	C	2262.77	.	AC=2;AF=1.00;AN=2;DP=52;ExcessHet=3.0103;FS=0.000;MLEAC=2;MLEAF=1.00;MQ=43.96;QD=23.37;SOR=1.244	GT:AD:DP:GQ:PL	1/1:0,52:52:99:2291,157,0
3R	28654225	.	T	C	2266.77	.	AC=2;AF=1.00;AN=2;DP=51;ExcessHet=3.0103;FS=0.000;MLEAC=2;MLEAF=1.00;MQ=43.96;QD=27.07;SOR=1.094	GT:AD:DP:GQ:PL	1/1:0,51:51:99:2295,154,0
3R	28654233	.	C	G	2305.77	.	AC=2;AF=1.00;AN=2;DP=53;ExcessHet=3.0103;FS=0.000;MLEAC=2;MLEAF=1.00;MQ=43.96;QD=27.68;SOR=1.179	GT:AD:DP:GQ:PL	1/1:0,53:53:99:2334,160,0
3R	28654315	.	T	C	1675.77	.	AC=2;AF=1.00;AN=2;DP=62;ExcessHet=3.0103;FS=0.000;MLEAC=2;MLEAF=1.00;MQ=43.97;QD=27.03;SOR=0.826	GT:AD:DP:GQ:PL	1/1:0,62:62:99:1704,186,0
3R	28654412	.	G	GA	1267.73	.	AC=2;AF=1.00;AN=2;BaseQRankSum=0.036;ClippingRankSum=0.000;DP=60;ExcessHet=3.0103;FS=0.000;MLEAC=2;MLEAF=1.00;MQ=44.15;MQRankSum=0.096;QD=22.64;ReadPosRankSum=1.489;SOR=0.436	GT:AD:DP:GQ:PL	1/1:1,55:56:99:1305,153,0
3R	28654441	.	A	G	1389.77	.	AC=2;AF=1.00;AN=2;DP=54;ExcessHet=3.0103;FS=0.000;MLEAC=2;MLEAF=1.00;MQ=44.12;QD=25.74;SOR=1.118	GT:AD:DP:GQ:PL	1/1:0,54:54:99:1418,161,0
3R	28654525	.	G	A	1287.77	.	AC=2;AF=1.00;AN=2;DP=47;ExcessHet=3.0103;FS=0.000;MLEAC=2;MLEAF=1.00;MQ=44.09;QD=27.40;SOR=0.735	GT:AD:DP:GQ:PL	1/1:0,47:47:99:1316,141,0
3R	28654853	.	A	G	1481.77	.	AC=2;AF=1.00;AN=2;BaseQRankSum=-1.757;ClippingRankSum=0.000;DP=59;ExcessHet=3.0103;FS=0.000;MLEAC=2;MLEAF=1.00;MQ=44.00;MQRankSum=0.000;QD=25.11;ReadPosRankSum=2.024;SOR=0.283	GT:AD:DP:GQ:PL	1/1:1,58:59:99:1510,146,0
3R	28655012	.	C	A	2188.77	.	AC=2;AF=1.00;AN=2;BaseQRankSum=-0.403;ClippingRankSum=0.000;DP=55;ExcessHet=3.0103;FS=6.946;MLEAC=2;MLEAF=1.00;MQ=44.00;MQRankSum=0.000;QD=30.18;ReadPosRankSum=0.620;SOR=0.576	GT:AD:DP:GQ:PL	1/1:2,53:55:66:2217,66,0
3R	28655018	.	C	G	2188.77	.	AC=2;AF=1.00;AN=2;BaseQRankSum=-2.081;ClippingRankSum=0.000;DP=53;ExcessHet=3.0103;FS=7.361;MLEAC=2;MLEAF=1.00;MQ=44.00;MQRankSum=0.000;QD=27.96;ReadPosRankSum=0.871;SOR=0.740	GT:AD:DP:GQ:PL	1/1:2,51:53:66:2217,66,0
3R	28655051	.	G	C	2238.77	.	AC=2;AF=1.00;AN=2;BaseQRankSum=0.282;ClippingRankSum=0.000;DP=57;ExcessHet=3.0103;FS=0.000;MLEAC=2;MLEAF=1.00;MQ=44.00;MQRankSum=0.000;QD=32.57;ReadPosRankSum=-0.985;SOR=0.223	GT:AD:DP:GQ:PL	1/1:1,56:57:99:2267,115,0
3R	28655069	.	A	G	2325.77	.	AC=2;AF=1.00;AN=2;BaseQRankSum=-0.727;ClippingRankSum=0.000;DP=59;ExcessHet=3.0103;FS=0.000;MLEAC=2;MLEAF=1.00;MQ=43.97;MQRankSum=0.000;QD=25.89;ReadPosRankSum=-0.522;SOR=0.356	GT:AD:DP:GQ:PL	1/1:1,58:59:99:2354,121,0
3R	28655255	.	T	G	1474.77	.	AC=2;AF=1.00;AN=2;DP=55;ExcessHet=3.0103;FS=0.000;MLEAC=2;MLEAF=1.00;MQ=44.00;QD=26.81;SOR=1.061	GT:AD:DP:GQ:PL	1/1:0,55:55:99:1503,164,0
3R	28655830	.	CT	C	1792.73	.	AC=2;AF=1.00;AN=2;DP=42;ExcessHet=3.0103;FS=0.000;MLEAC=2;MLEAF=1.00;MQ=43.58;QD=31.22;SOR=1.075	GT:AD:DP:GQ:PL	1/1:0,41:41:99:1830,123,0
3R	28655832	.	GGCA	G	1821.73	.	AC=2;AF=1.00;AN=2;DP=41;ExcessHet=3.0103;FS=0.000;MLEAC=2;MLEAF=1.00;MQ=43.57;QD=24.63;SOR=1.075	GT:AD:DP:GQ:PL	1/1:0,41:41:99:1859,126,0
3R	28655836	.	A	ACG	1791.73	.	AC=2;AF=1.00;AN=2;DP=40;ExcessHet=3.0103;FS=0.000;MLEAC=2;MLEAF=1.00;MQ=43.56;QD=29.08;SOR=1.022	GT:AD:DP:GQ:PL	1/1:0,40:40:99:1829,123,0
3R	28655860	.	CCTGGCTGG	C	1576.73	.	AC=2;AF=1.00;AN=2;DP=42;ExcessHet=3.0103;FS=0.000;MLEAC=2;MLEAF=1.00;MQ=43.51;QD=28.12;SOR=0.804	GT:AD:DP:GQ:PL	1/1:0,36:36:99:1614,109,0
3R	28655984	.	C	T	869.77	.	AC=2;AF=1.00;AN=2;DP=32;ExcessHet=3.0103;FS=0.000;MLEAC=2;MLEAF=1.00;MQ=43.25;QD=27.18;SOR=0.818	GT:AD:DP:GQ:PL	1/1:0,32:32:96:898,96,0
3R	28656023	.	ACACACCCCC	A	1357.73	.	AC=2;AF=1.00;AN=2;DP=29;ExcessHet=3.0103;FS=0.000;MLEAC=2;MLEAF=1.00;MQ=43.27;QD=30.97;SOR=0.760	GT:AD:DP:GQ:PL	1/1:0,29:29:93:1395,93,0
3R	28656039	.	TC	T	1386.73	.	AC=2;AF=1.00;AN=2;DP=31;ExcessHet=3.0103;FS=0.000;MLEAC=2;MLEAF=1.00;MQ=43.25;QD=29.32;SOR=0.756	GT:AD:DP:GQ:PL	1/1:0,31:31:96:1424,96,0
3R	28656047	.	T	A	1380.77	.	AC=2;AF=1.00;AN=2;DP=32;ExcessHet=3.0103;FS=0.000;MLEAC=2;MLEAF=1.00;MQ=43.28;QD=26.64;SOR=0.957	GT:AD:DP:GQ:PL	1/1:0,32:32:97:1409,97,0
3R	28656196	.	T	G	1178.77	.	AC=2;AF=1.00;AN=2;DP=44;ExcessHet=3.0103;FS=0.000;MLEAC=2;MLEAF=1.00;MQ=43.44;QD=26.79;SOR=0.990	GT:AD:DP:GQ:PL	1/1:0,44:44:99:1207,132,0
3R	28656257	.	C	A	1145.77	.	AC=2;AF=1.00;AN=2;DP=41;ExcessHet=3.0103;FS=0.000;MLEAC=2;MLEAF=1.00;MQ=43.21;QD=27.95;SOR=0.741	GT:AD:DP:GQ:PL	1/1:0,41:41:99:1174,123,0
3R	28656367	.	T	G	1120.77	.	AC=2;AF=1.00;AN=2;DP=43;ExcessHet=3.0103;FS=0.000;MLEAC=2;MLEAF=1.00;MQ=42.74;QD=26.06;SOR=0.941	GT:AD:DP:GQ:PL	1/1:0,43:43:99:1149,129,0
3R	28656400	.	A	G	1771.77	.	AC=2;AF=1.00;AN=2;DP=40;ExcessHet=3.0103;FS=0.000;MLEAC=2;MLEAF=1.00;MQ=42.24;QD=28.93;SOR=0.902	GT:AD:DP:GQ:PL	1/1:0,40:40:99:1800,120,0
3R	28656401	.	A	G	1816.77	.	AC=2;AF=1.00;AN=2;DP=40;ExcessHet=3.0103;FS=0.000;MLEAC=2;MLEAF=1.00;MQ=42.24;QD=22.80;SOR=0.902	GT:AD:DP:GQ:PL	1/1:0,40:40:99:1845,123,0
3R	28656410	.	T	G	1816.77	.	AC=2;AF=1.00;AN=2;DP=40;ExcessHet=3.0103;FS=0.000;MLEAC=2;MLEAF=1.00;MQ=42.14;QD=27.44;SOR=0.793	GT:AD:DP:GQ:PL	1/1:0,40:40:99:1845,123,0
3R	28656419	.	G	C	1816.77	.	AC=2;AF=1.00;AN=2;DP=40;ExcessHet=3.0103;FS=0.000;MLEAC=2;MLEAF=1.00;MQ=42.06;QD=25.44;SOR=0.902	GT:AD:DP:GQ:PL	1/1:0,40:40:99:1845,123,0
3R	28656422	.	C	T	1816.77	.	AC=2;AF=1.00;AN=2;DP=39;ExcessHet=3.0103;FS=0.000;MLEAC=2;MLEAF=1.00;MQ=41.96;QD=28.87;SOR=0.968	GT:AD:DP:GQ:PL	1/1:0,39:39:99:1845,123,0
3R	28656424	.	A	G	1816.77	.	AC=2;AF=1.00;AN=2;DP=40;ExcessHet=3.0103;FS=0.000;MLEAC=2;MLEAF=1.00;MQ=41.96;QD=26.60;SOR=1.022	GT:AD:DP:GQ:PL	1/1:0,40:40:99:1845,123,0
3R	28656427	.	A	C	1816.77	.	AC=2;AF=1.00;AN=2;DP=41;ExcessHet=3.0103;FS=0.000;MLEAC=2;MLEAF=1.00;MQ=41.96;QD=32.66;SOR=0.954	GT:AD:DP:GQ:PL	1/1:0,41:41:99:1845,123,0
3R	28656430	.	A	T	1816.77	.	AC=2;AF=1.00;AN=2;DP=40;ExcessHet=3.0103;FS=0.000;MLEAC=2;MLEAF=1.00;MQ=41.91;QD=26.31;SOR=1.022	GT:AD:DP:GQ:PL	1/1:0,40:40:99:1845,123,0
3R	28656449	.	TA	T	1807.73	.	AC=2;AF=1.00;AN=2;DP=41;ExcessHet=3.0103;FS=0.000;MLEAC=2;MLEAF=1.00;MQ=41.86;QD=31.11;SOR=0.741	GT:AD:DP:GQ:PL	1/1:0,41:41:99:1845,123,0
3R	28656453	.	A	AT	1807.73	.	AC=2;AF=1.00;AN=2;DP=41;ExcessHet=3.0103;FS=0.000;MLEAC=2;MLEAF=1.00;MQ=41.86;QD=23.95;SOR=0.741	GT:AD:DP:GQ:PL	1/1:0,41:41:99:1845,123,0
3R	28656457	.	TAA	T	1762.73	.	AC=2;AF=1.00;AN=2;DP=39;ExcessHet=3.0103;FS=0.000;MLEAC=2;MLEAF=1.00;MQ=41.85;QD=29.58;SOR=0.743	GT:AD:DP:GQ:PL	1/1:0,39:39:99:1800,120,0
3R	28656461	.	A	AG	1807.73	.	AC=2;AF=1.00;AN=2;DP=40;ExcessHet=3.0103;FS=0.000;MLEAC=2;MLEAF=1.00;MQ=41.91;QD=28.32;SOR=0.793	GT:AD:DP:GQ:PL	1/1:0,40:40:99:1845,123,0
3R	28656464	.	A	AGG	1942.73	.	AC=2;AF=1.00;AN=2;DP=39;ExcessHet=3.0103;FS=0.000;MLEAC=2;MLEAF=1.00;MQ=41.96;QD=28.95;SOR=0.743	GT:AD:DP:GQ:PL	1/1:0,39:39:99:1980,132,0
3R	28656465	.	ATAT	A	1942.73	.	AC=2;AF=1.00;AN=2;DP=42;ExcessHet=3.0103;FS=0.000;MLEAC=2;MLEAF=1.00;MQ=42.06;QD=31.97;SOR=0.693	GT:AD:DP:GQ:PL	1/1:0,42:42:99:1980,132,0
3R	28656471	.	T	TG	1807.73	.	AC=2;AF=1.00;AN=2;DP=40;ExcessHet=3.0103;FS=0.000;MLEAC=2;MLEAF=1.00;MQ=42.06;QD=29.92;SOR=0.693	GT:AD:DP:GQ:PL	1/1:0,40:40:99:1845,123,0
3R	28656499	.	T	C	936.77	.	AC=2;AF=1.00;AN=2;DP=37;ExcessHet=3.0103;FS=0.000;MLEAC=2;MLEAF=1.00;MQ=42.37;QD=26.02;SOR=0.693	GT:AD:DP:GQ:PL	1/1:0,36:36:99:965,108,0
3R	28656551	.	A	T	1186.77	.	AC=2;AF=1.00;AN=2;DP=43;ExcessHet=3.0103;FS=0.000;MLEAC=2;MLEAF=1.00;MQ=43.04;QD=27.60;SOR=0.739	GT:AD:DP:GQ:PL	1/1:0,43:43:99:1215,129,0
3R	28656577	.	AC	A	1135.73	.	AC=2;AF=1.00;AN=2;DP=40;ExcessHet=3.0103;FS=0.000;MLEAC=2;MLEAF=1.00;MQ=43.29;QD=28.39;SOR=0.793	GT:AD:DP:GQ:PL	1/1:0,40:40:99:1173,120,0
3R	28656609	.	T	A	1237.77	.	AC=2;AF=1.00;AN=2;DP=47;ExcessHet=3.0103;FS=0.000;MLEAC=2;MLEAF=1.00;MQ=43.44;QD=26.34;SOR=0.735	GT:AD:DP:GQ:PL	1/1:0,47:47:99:1266,141,0
3R	28656748	.	G	A	1671.77	.	AC=2;AF=1.00;AN=2;DP=63;ExcessHet=3.0103;FS=0.000;MLEAC=2;MLEAF=1.00;MQ=43.80;QD=26.54;SOR=1.366	GT:AD:DP:GQ:PL	1/1:0,63:63:99:1700,188,0
3R	28656761	.	A	C	1642.77	.	AC=2;AF=1.00;AN=2;DP=62;ExcessHet=3.0103;FS=0.000;MLEAC=2;MLEAF=1.00;MQ=43.80;QD=26.50;SOR=1.234	GT:AD:DP:GQ:PL	1/1:0,62:62:99:1671,185,0
3R	28657183	.	T	G	993.77	.	AC=2;AF=1.00;AN=2;DP=39;ExcessHet=3.0103;FS=0.000;MLEAC=2;MLEAF=1.00;MQ=44.00;QD=25.48;SOR=0.968	GT:AD:DP:GQ:PL	1/1:0,39:39:99:1022,116,0
3R	28657349	.	A	G	1307.77	.	AC=2;AF=1.00;AN=2;DP=47;ExcessHet=3.0103;FS=0.000;MLEAC=2;MLEAF=1.00;MQ=44.00;QD=27.82;SOR=1.132	GT:AD:DP:GQ:PL	1/1:0,47:47:99:1336,141,0
3R	28657642	.	C	CTTTTT	959.73	.	AC=2;AF=1.00;AN=2;BaseQRankSum=-0.301;ClippingRankSum=0.000;DP=25;ExcessHet=3.0103;FS=0.000;MLEAC=1;MLEAF=0.500;MQ=43.32;MQRankSum=-0.380;QD=25.71;ReadPosRankSum=-0.737;SOR=0.818	GT:AD:DP:GQ:PL	1/1:1,18:19:51:988,51,0
3R	28657690	.	T	C	426.77	.	AC=2;AF=1.00;AN=2;DP=20;ExcessHet=3.0103;FS=0.000;MLEAC=2;MLEAF=1.00;MQ=42.84;QD=22.46;SOR=1.609	GT:AD:DP:GQ:PL	1/1:0,19:19:56:455,56,0
3R	28657722	.	G	T	1304.77	.	AC=2;AF=1.00;AN=2;DP=32;ExcessHet=3.0103;FS=0.000;MLEAC=2;MLEAF=1.00;MQ=42.88;QD=27.56;SOR=1.214	GT:AD:DP:GQ:PL	1/1:0,31:31:93:1333,93,0
3R	28657726	.	CG	C	1235.73	.	AC=2;AF=1.00;AN=2;DP=30;ExcessHet=3.0103;FS=0.000;MLEAC=2;MLEAF=1.00;MQ=42.94;QD=31.82;SOR=1.071	GT:AD:DP:GQ:PL	1/1:0,29:29:87:1273,87,0
3R	28657819	.	G	A	1206.77	.	AC=2;AF=1.00;AN=2;DP=46;ExcessHet=3.0103;FS=0.000;MLEAC=2;MLEAF=1.00;MQ=43.47;QD=26.82;SOR=0.929	GT:AD:DP:GQ:PL	1/1:0,45:45:99:1235,135,0
3R	28658858	.	G	A	1613.77	.	AC=2;AF=1.00;AN=2;BaseQRankSum=-0.059;ClippingRankSum=0.000;DP=61;ExcessHet=3.0103;FS=0.000;MLEAC=2;MLEAF=1.00;MQ=43.68;MQRankSum=-0.399;QD=26.46;ReadPosRankSum=-0.476;SOR=0.223	GT:AD:DP:GQ:PL	1/1:1,60:61:99:1642,153,0
3R	28659055	.	A	AAATGTGT	2920.73	.	AC=2;AF=1.00;AN=2;DP=65;ExcessHet=3.0103;FS=0.000;MLEAC=2;MLEAF=1.00;MQ=42.85;QD=26.40;SOR=0.756	GT:AD:DP:GQ:PL	1/1:0,64:64:99:2958,202,0
3R	28659067	.	ATATATATATAT	A	2736.73	.	AC=2;AF=1.00;AN=2;DP=61;ExcessHet=3.0103;FS=0.000;MLEAC=2;MLEAF=1.00;MQ=42.64;QD=25.37;SOR=0.865	GT:AD:DP:GQ:PL	1/1:0,61:61:99:2774,187,0
3R	28659092	.	G	C	2573.77	.	AC=2;AF=1.00;AN=2;DP=59;ExcessHet=3.0103;FS=0.000;MLEAC=2;MLEAF=1.00;MQ=42.62;QD=31.14;SOR=0.950	GT:AD:DP:GQ:PL	1/1:0,59:59:99:2602,181,0
3R	28659136	.	T	G	2902.77	.	AC=2;AF=1.00;AN=2;DP=64;ExcessHet=3.0103;FS=0.000;MLEAC=2;MLEAF=1.00;MQ=42.92;QD=32.61;SOR=0.756	GT:AD:DP:GQ:PL	1/1:0,64:64:99:2931,199,0
3R	28659137	.	A	C	2902.77	.	AC=2;AF=1.00;AN=2;DP=62;ExcessHet=3.0103;FS=0.000;MLEAC=2;MLEAF=1.00;MQ=42.92;QD=27.60;SOR=0.826	GT:AD:DP:GQ:PL	1/1:0,62:62:99:2931,199,0
3R	28659139	.	T	C	2850.77	.	AC=2;AF=1.00;AN=2;DP=62;ExcessHet=3.0103;FS=0.000;MLEAC=2;MLEAF=1.00;MQ=42.95;QD=30.80;SOR=0.899	GT:AD:DP:GQ:PL	1/1:0,62:62:99:2879,193,0
3R	28659147	.	A	G	2806.77	.	AC=2;AF=1.00;AN=2;DP=61;ExcessHet=3.0103;FS=0.000;MLEAC=2;MLEAF=1.00;MQ=43.02;QD=28.61;SOR=0.793	GT:AD:DP:GQ:PL	1/1:0,61:61:99:2835,190,0
3R	28659152	.	C	A	2843.77	.	AC=2;AF=1.00;AN=2;DP=62;ExcessHet=3.0103;FS=0.000;MLEAC=2;MLEAF=1.00;MQ=43.06;QD=35.03;SOR=0.826	GT:AD:DP:GQ:PL	1/1:0,62:62:99:2872,195,0
3R	28659163	.	A	G	2769.77	.	AC=2;AF=1.00;AN=2;DP=64;ExcessHet=3.0103;FS=0.000;MLEAC=2;MLEAF=1.00;MQ=43.20;QD=31.05;SOR=0.822	GT:AD:DP:GQ:PL	1/1:0,64:64:99:2798,192,0
3R	28659315	.	ACATATAATATGTTT	A	2950.73	.	AC=2;AF=1.00;AN=2;DP=67;ExcessHet=3.0103;FS=0.000;MLEAC=2;MLEAF=1.00;MQ=43.90;QD=28.27;SOR=0.990	GT:AD:DP:GQ:PL	1/1:0,67:67:99:2988,202,0
3R	28660455	.	C	A	1321.77	.	AC=2;AF=1.00;AN=2;DP=49;ExcessHet=3.0103;FS=0.000;MLEAC=2;MLEAF=1.00;MQ=44.00;QD=26.97;SOR=1.609	GT:AD:DP:GQ:PL	1/1:0,49:49:99:1350,147,0
3R	28661661	.	C	T	1549.77	.	AC=2;AF=1.00;AN=2;DP=58;ExcessHet=3.0103;FS=0.000;MLEAC=2;MLEAF=1.00;MQ=44.00;QD=27.67;SOR=1.009	GT:AD:DP:GQ:PL	1/1:0,56:56:99:1578,168,0
3R	28661672	.	G	A	1498.77	.	AC=2;AF=1.00;AN=2;DP=55;ExcessHet=3.0103;FS=0.000;MLEAC=2;MLEAF=1.00;MQ=44.00;QD=27.75;SOR=0.931	GT:AD:DP:GQ:PL	1/1:0,54:54:99:1527,161,0
3R	28662419	.	G	T	2290.77	.	AC=2;AF=1.00;AN=2;DP=49;ExcessHet=3.0103;FS=0.000;MLEAC=2;MLEAF=1.00;MQ=43.40;QD=30.34;SOR=1.609	GT:AD:DP:GQ:PL	1/1:0,49:49:99:2319,160,0
3R	28662428	.	A	AT	2376.73	.	AC=2;AF=1.00;AN=2;DP=53;ExcessHet=3.0103;FS=0.000;MLEAC=2;MLEAF=1.00;MQ=43.24;QD=23.77;SOR=1.524	GT:AD:DP:GQ:PL	1/1:0,53:53:99:2414,163,0
3R	28662430	.	T	A	2385.77	.	AC=2;AF=1.00;AN=2;DP=53;ExcessHet=3.0103;FS=0.000;MLEAC=2;MLEAF=1.00;MQ=43.20;QD=24.79;SOR=1.524	GT:AD:DP:GQ:PL	1/1:0,53:53:99:2414,163,0
3R	28662442	.	T	A	2295.77	.	AC=2;AF=1.00;AN=2;DP=51;ExcessHet=3.0103;FS=0.000;MLEAC=2;MLEAF=1.00;MQ=43.21;QD=26.92;SOR=1.436	GT:AD:DP:GQ:PL	1/1:0,51:51:99:2324,157,0
3R	28662472	.	G	T	1345.77	.	AC=2;AF=1.00;AN=2;DP=49;ExcessHet=3.0103;FS=0.000;MLEAC=2;MLEAF=1.00;MQ=43.10;QD=27.46;SOR=1.007	GT:AD:DP:GQ:PL	1/1:0,49:49:99:1374,147,0
3R	28662498	.	TGACTATCA	T	1756.73	.	AC=2;AF=1.00;AN=2;DP=43;ExcessHet=3.0103;FS=0.000;MLEAC=2;MLEAF=1.00;MQ=42.18;QD=37.53;SOR=0.693	GT:AD:DP:GQ:PL	1/1:0,40:40:99:1794,121,0
3R	28662532	.	A	C	1821.77	.	AC=2;AF=1.00;AN=2;DP=41;ExcessHet=3.0103;FS=0.000;MLEAC=2;MLEAF=1.00;MQ=42.26;QD=35.79;SOR=0.741	GT:AD:DP:GQ:PL	1/1:0,41:41:99:1850,126,0
3R	28662535	.	A	G	1821.77	.	AC=2;AF=1.00;AN=2;DP=42;ExcessHet=3.0103;FS=0.000;MLEAC=2;MLEAF=1.00;MQ=42.26;QD=32.37;SOR=0.693	GT:AD:DP:GQ:PL	1/1:0,42:42:99:1850,126,0
3R	28662566	.	G	T	1473.77	.	AC=2;AF=1.00;AN=2;DP=51;ExcessHet=3.0103;FS=0.000;MLEAC=2;MLEAF=1.00;MQ=42.76;QD=28.90;SOR=0.900	GT:AD:DP:GQ:PL	1/1:0,51:51:99:1502,153,0
3R	28662613	.	G	A	2172.77	.	AC=2;AF=1.00;AN=2;DP=50;ExcessHet=3.0103;FS=0.000;MLEAC=2;MLEAF=1.00;MQ=43.55;QD=32.22;SOR=0.693	GT:AD:DP:GQ:PL	1/1:0,50:50:99:2201,150,0
3R	28662616	.	T	C	2179.77	.	AC=2;AF=1.00;AN=2;DP=49;ExcessHet=3.0103;FS=0.000;MLEAC=2;MLEAF=1.00;MQ=43.58;QD=32.02;SOR=0.818	GT:AD:DP:GQ:PL	1/1:0,49:49:99:2208,150,0
3R	28662645	.	G	A	1902.77	.	AC=2;AF=1.00;AN=2;DP=44;ExcessHet=3.0103;FS=0.000;MLEAC=2;MLEAF=1.00;MQ=43.67;QD=30.77;SOR=1.105	GT:AD:DP:GQ:PL	1/1:0,44:44:99:1931,132,0
3R	28662657	.	A	T	2098.77	.	AC=2;AF=1.00;AN=2;DP=45;ExcessHet=3.0103;FS=0.000;MLEAC=2;MLEAF=1.00;MQ=43.72;QD=28.67;SOR=1.414	GT:AD:DP:GQ:PL	1/1:0,45:45:99:2127,144,0
3R	28662663	.	C	T	2098.77	.	AC=2;AF=1.00;AN=2;DP=45;ExcessHet=3.0103;FS=0.000;MLEAC=2;MLEAF=1.00;MQ=43.72;QD=37.15;SOR=1.414	GT:AD:DP:GQ:PL	1/1:0,45:45:99:2127,144,0
3R	28662676	.	C	CT	1901.73	.	AC=2;AF=1.00;AN=2;DP=45;ExcessHet=3.0103;FS=0.000;MLEAC=2;MLEAF=1.00;MQ=43.72;QD=33.13;SOR=1.714	GT:AD:DP:GQ:PL	1/1:0,45:45:99:1939,135,0
3R	28663007	.	C	T	1409.77	.	AC=2;AF=1.00;AN=2;BaseQRankSum=-1.665;ClippingRankSum=0.000;DP=54;ExcessHet=3.0103;FS=0.000;MLEAC=2;MLEAF=1.00;MQ=44.00;MQRankSum=0.000;QD=26.11;ReadPosRankSum=1.750;SOR=0.307	GT:AD:DP:GQ:PL	1/1:1,53:54:99:1438,132,0
3R	28663095	.	G	A	1269.77	.	AC=2;AF=1.00;AN=2;BaseQRankSum=0.646;ClippingRankSum=0.000;DP=48;ExcessHet=3.0103;FS=0.000;MLEAC=2;MLEAF=1.00;MQ=44.00;MQRankSum=0.000;QD=26.45;ReadPosRankSum=-0.615;SOR=0.368	GT:AD:DP:GQ:PL	1/1:1,47:48:99:1298,116,0
3R	28663108	.	C	T	1185.77	.	AC=2;AF=1.00;AN=2;BaseQRankSum=1.675;ClippingRankSum=0.000;DP=44;ExcessHet=3.0103;FS=0.000;MLEAC=2;MLEAF=1.00;MQ=44.00;MQRankSum=0.000;QD=26.95;ReadPosRankSum=-0.410;SOR=0.330	GT:AD:DP:GQ:PL	1/1:1,43:44:99:1214,106,0
3R	28663363	.	T	C	1252.77	.	AC=2;AF=1.00;AN=2;DP=46;ExcessHet=3.0103;FS=0.000;MLEAC=2;MLEAF=1.00;MQ=43.87;QD=27.23;SOR=1.329	GT:AD:DP:GQ:PL	1/1:0,46:46:99:1281,137,0
3R	28663500	.	G	A	1069.77	.	AC=2;AF=1.00;AN=2;DP=41;ExcessHet=3.0103;FS=0.000;MLEAC=2;MLEAF=1.00;MQ=43.91;QD=26.74;SOR=1.151	GT:AD:DP:GQ:PL	1/1:0,40:40:99:1098,120,0
3R	28665627	.	C	T	1002.77	.	AC=2;AF=1.00;AN=2;DP=39;ExcessHet=3.0103;FS=0.000;MLEAC=2;MLEAF=1.00;MQ=44.00;QD=26.39;SOR=1.179	GT:AD:DP:GQ:PL	1/1:0,38:38:99:1031,113,0
3R	28666207	.	A	C	1814.77	.	AC=2;AF=1.00;AN=2;DP=68;ExcessHet=3.0103;FS=0.000;MLEAC=2;MLEAF=1.00;MQ=44.00;QD=26.69;SOR=0.880	GT:AD:DP:GQ:PL	1/1:0,68:68:99:1843,204,0
3R	28666966	.	G	GACCAACTGT	2759.73	.	AC=2;AF=1.00;AN=2;DP=62;ExcessHet=3.0103;FS=0.000;MLEAC=2;MLEAF=1.00;MQ=43.97;QD=34.51;SOR=0.986	GT:AD:DP:GQ:PL	1/1:0,60:60:99:2797,192,0
3R	28667228	.	A	C	2805.77	.	AC=2;AF=1.00;AN=2;DP=62;ExcessHet=3.0103;FS=0.000;MLEAC=2;MLEAF=1.00;MQ=44.00;QD=30.11;SOR=0.976	GT:AD:DP:GQ:PL	1/1:0,62:62:99:2834,193,0
3R	28667232	.	C	A	2806.77	.	AC=2;AF=1.00;AN=2;DP=64;ExcessHet=3.0103;FS=0.000;MLEAC=2;MLEAF=1.00;MQ=44.00;QD=31.29;SOR=0.892	GT:AD:DP:GQ:PL	1/1:0,64:64:99:2835,193,0
3R	28667408	.	A	T	1400.77	.	AC=2;AF=1.00;AN=2;DP=50;ExcessHet=3.0103;FS=0.000;MLEAC=2;MLEAF=1.00;MQ=44.00;QD=28.02;SOR=1.051	GT:AD:DP:GQ:PL	1/1:0,50:50:99:1429,150,0
3R	28667487	.	G	C	1540.77	.	AC=2;AF=1.00;AN=2;DP=58;ExcessHet=3.0103;FS=0.000;MLEAC=2;MLEAF=1.00;MQ=44.00;QD=26.56;SOR=1.179	GT:AD:DP:GQ:PL	1/1:0,58:58:99:1569,173,0
3R	28667590	.	T	C	1304.77	.	AC=2;AF=1.00;AN=2;DP=49;ExcessHet=3.0103;FS=0.000;MLEAC=2;MLEAF=1.00;MQ=44.00;QD=26.63;SOR=0.733	GT:AD:DP:GQ:PL	1/1:0,49:49:99:1333,147,0
3R	28667646	.	A	G	1382.77	.	AC=2;AF=1.00;AN=2;DP=52;ExcessHet=3.0103;FS=0.000;MLEAC=2;MLEAF=1.00;MQ=44.00;QD=26.59;SOR=0.941	GT:AD:DP:GQ:PL	1/1:0,52:52:99:1411,155,0
3R	28668092	.	G	A	1017.77	.	AC=2;AF=1.00;AN=2;DP=38;ExcessHet=3.0103;FS=0.000;MLEAC=2;MLEAF=1.00;MQ=43.95;QD=26.78;SOR=1.040	GT:AD:DP:GQ:PL	1/1:0,38:38:99:1046,114,0
3R	28668118	.	C	A	1291.77	.	AC=2;AF=1.00;AN=2;DP=46;ExcessHet=3.0103;FS=0.000;MLEAC=2;MLEAF=1.00;MQ=43.96;QD=28.08;SOR=0.874	GT:AD:DP:GQ:PL	1/1:0,46:46:99:1320,138,0
3R	28669866	.	T	C	1380.77	.	AC=2;AF=1.00;AN=2;DP=52;ExcessHet=3.0103;FS=0.000;MLEAC=2;MLEAF=1.00;MQ=44.00;QD=26.55;SOR=1.244	GT:AD:DP:GQ:PL	1/1:0,52:52:99:1409,155,0
3R	28669896	.	A	G	2354.77	.	AC=2;AF=1.00;AN=2;DP=52;ExcessHet=3.0103;FS=0.000;MLEAC=2;MLEAF=1.00;MQ=44.00;QD=31.38;SOR=1.480	GT:AD:DP:GQ:PL	1/1:0,52:52:99:2383,166,0
3R	28669903	.	T	A	2357.77	.	AC=2;AF=1.00;AN=2;DP=54;ExcessHet=3.0103;FS=0.000;MLEAC=2;MLEAF=1.00;MQ=44.00;QD=30.36;SOR=1.220	GT:AD:DP:GQ:PL	1/1:0,54:54:99:2386,166,0
3R	28670004	.	C	T	1945.77	.	AC=2;AF=1.00;AN=2;DP=43;ExcessHet=3.0103;FS=0.000;MLEAC=2;MLEAF=1.00;MQ=43.95;QD=24.68;SOR=0.739	GT:AD:DP:GQ:PL	1/1:0,43:43:99:1974,132,0
3R	28670007	.	A	G	1945.77	.	AC=2;AF=1.00;AN=2;DP=44;ExcessHet=3.0103;FS=0.000;MLEAC=2;MLEAF=1.00;MQ=43.96;QD=27.22;SOR=0.784	GT:AD:DP:GQ:PL	1/1:0,44:44:99:1974,132,0
3R	28670049	.	C	T	1933.77	.	AC=2;AF=1.00;AN=2;BaseQRankSum=1.479;ClippingRankSum=0.000;DP=44;ExcessHet=3.0103;FS=0.000;MLEAC=2;MLEAF=1.00;MQ=43.96;MQRankSum=0.000;QD=32.21;ReadPosRankSum=-0.293;SOR=0.384	GT:AD:DP:GQ:PL	1/1:1,43:44:96:1962,96,0
3R	28670051	.	A	G	1933.77	.	AC=2;AF=1.00;AN=2;BaseQRankSum=-1.564;ClippingRankSum=0.000;DP=46;ExcessHet=3.0103;FS=0.000;MLEAC=2;MLEAF=1.00;MQ=43.96;MQRankSum=0.000;QD=31.63;ReadPosRankSum=-0.285;SOR=0.375	GT:AD:DP:GQ:PL	1/1:1,45:46:96:1962,96,0
3R	28671273	.	C	G	1594.77	.	AC=2;AF=1.00;AN=2;DP=58;ExcessHet=3.0103;FS=0.000;MLEAC=2;MLEAF=1.00;MQ=43.97;QD=27.50;SOR=0.762	GT:AD:DP:GQ:PL	1/1:0,58:58:99:1623,174,0
3R	28671891	.	T	G	1232.77	.	AC=2;AF=1.00;AN=2;DP=46;ExcessHet=3.0103;FS=0.000;MLEAC=2;MLEAF=1.00;MQ=43.89;QD=26.80;SOR=1.203	GT:AD:DP:GQ:PL	1/1:0,46:46:99:1261,137,0
3R	28671995	.	A	G	1577.77	.	AC=2;AF=1.00;AN=2;DP=57;ExcessHet=3.0103;FS=0.000;MLEAC=2;MLEAF=1.00;MQ=44.25;QD=27.68;SOR=0.960	GT:AD:DP:GQ:PL	1/1:0,57:57:99:1606,171,0
3R	28672070	.	TCAGTAACCTG	T	2348.73	.	AC=2;AF=1.00;AN=2;DP=54;ExcessHet=3.0103;FS=0.000;MLEAC=2;MLEAF=1.00;MQ=44.32;QD=35.48;SOR=1.077	GT:AD:DP:GQ:PL	1/1:0,53:53:99:2386,160,0
3R	28672097	.	A	T	1504.77	.	AC=2;AF=1.00;AN=2;DP=56;ExcessHet=3.0103;FS=0.000;MLEAC=2;MLEAF=1.00;MQ=44.31;QD=26.87;SOR=1.009	GT:AD:DP:GQ:PL	1/1:0,56:56:99:1533,167,0
3R	28672242	.	C	T	2129.77	.	AC=2;AF=1.00;AN=2;DP=48;ExcessHet=3.0103;FS=0.000;MLEAC=2;MLEAF=1.00;MQ=44.00;QD=32.23;SOR=0.776	GT:AD:DP:GQ:PL	1/1:0,48:48:99:2158,147,0
3R	28672246	.	G	A	2201.77	.	AC=2;AF=1.00;AN=2;DP=49;ExcessHet=3.0103;FS=0.000;MLEAC=2;MLEAF=1.00;MQ=44.00;QD=31.52;SOR=0.733	GT:AD:DP:GQ:PL	1/1:0,49:49:99:2230,154,0
3R	28672336	.	T	C	1742.77	.	AC=2;AF=1.00;AN=2;DP=64;ExcessHet=3.0103;FS=0.000;MLEAC=2;MLEAF=1.00;MQ=44.00;QD=27.23;SOR=0.966	GT:AD:DP:GQ:PL	1/1:0,64:64:99:1771,192,0
3R	28673008	.	A	G	1500.77	.	AC=2;AF=1.00;AN=2;DP=57;ExcessHet=3.0103;FS=0.000;MLEAC=2;MLEAF=1.00;MQ=44.00;QD=26.80;SOR=0.765	GT:AD:DP:GQ:PL	1/1:0,56:56:99:1529,168,0
3R	28673064	.	T	G	1409.77	.	AC=2;AF=1.00;AN=2;DP=54;ExcessHet=3.0103;FS=0.000;MLEAC=2;MLEAF=1.00;MQ=43.72;QD=27.11;SOR=0.693	GT:AD:DP:GQ:PL	1/1:0,52:52:99:1438,155,0
3R	28673076	.	C	G	2018.77	.	AC=2;AF=1.00;AN=2;DP=47;ExcessHet=3.0103;FS=0.000;MLEAC=2;MLEAF=1.00;MQ=43.68;QD=24.84;SOR=0.976	GT:AD:DP:GQ:PL	1/1:0,46:46:99:2047,138,0
3R	28673077	.	A	G	2018.77	.	AC=2;AF=1.00;AN=2;DP=47;ExcessHet=3.0103;FS=0.000;MLEAC=2;MLEAF=1.00;MQ=43.68;QD=24.81;SOR=0.976	GT:AD:DP:GQ:PL	1/1:0,46:46:99:2047,138,0
3R	28673210	.	A	G	886.77	.	AC=2;AF=1.00;AN=2;DP=35;ExcessHet=3.0103;FS=0.000;MLEAC=2;MLEAF=1.00;MQ=43.79;QD=26.87;SOR=1.981	GT:AD:DP:GQ:PL	1/1:0,33:33:99:915,99,0
3R	28673403	.	A	C	1679.77	.	AC=2;AF=1.00;AN=2;DP=39;ExcessHet=3.0103;FS=0.000;MLEAC=2;MLEAF=1.00;MQ=43.45;QD=35.08;SOR=1.236	GT:AD:DP:GQ:PL	1/1:0,39:39:99:1708,117,0
3R	28673406	.	C	T	1679.77	.	AC=2;AF=1.00;AN=2;DP=39;ExcessHet=3.0103;FS=0.000;MLEAC=2;MLEAF=1.00;MQ=43.45;QD=32.55;SOR=1.236	GT:AD:DP:GQ:PL	1/1:0,39:39:99:1708,117,0
3R	28673425	.	C	CAAA	1296.73	.	AC=2;AF=1.00;AN=2;DP=32;ExcessHet=3.0103;FS=0.000;MLEAC=2;MLEAF=1.00;MQ=43.39;QD=29.51;SOR=1.358	GT:AD:DP:GQ:PL	1/1:0,28:28:99:1334,102,0
3R	28673497	.	A	G	845.77	.	AC=2;AF=1.00;AN=2;DP=33;ExcessHet=3.0103;FS=0.000;MLEAC=2;MLEAF=1.00;MQ=43.59;QD=25.63;SOR=0.880	GT:AD:DP:GQ:PL	1/1:0,33:33:98:874,98,0
3R	28673508	.	C	T	914.77	.	AC=2;AF=1.00;AN=2;DP=34;ExcessHet=3.0103;FS=0.000;MLEAC=2;MLEAF=1.00;MQ=43.60;QD=26.90;SOR=0.811	GT:AD:DP:GQ:PL	1/1:0,34:34:99:943,102,0
3R	28673521	.	A	T	839.77	.	AC=2;AF=1.00;AN=2;DP=31;ExcessHet=3.0103;FS=0.000;MLEAC=2;MLEAF=1.00;MQ=43.78;QD=27.09;SOR=0.756	GT:AD:DP:GQ:PL	1/1:0,31:31:93:868,93,0
3R	28674272	.	T	A	1576.77	.	AC=2;AF=1.00;AN=2;DP=59;ExcessHet=3.0103;FS=0.000;MLEAC=2;MLEAF=1.00;MQ=43.78;QD=27.66;SOR=1.238	GT:AD:DP:GQ:PL	1/1:0,57:57:99:1605,170,0
3R	28674381	.	A	T	1601.77	.	AC=2;AF=1.00;AN=2;DP=59;ExcessHet=3.0103;FS=0.000;MLEAC=2;MLEAF=1.00;MQ=43.93;QD=27.15;SOR=0.950	GT:AD:DP:GQ:PL	1/1:0,59:59:99:1630,177,0
3R	28674408	.	G	T	1664.77	.	AC=2;AF=1.00;AN=2;DP=62;ExcessHet=3.0103;FS=0.000;MLEAC=2;MLEAF=1.00;MQ=43.94;QD=26.85;SOR=0.976	GT:AD:DP:GQ:PL	1/1:0,62:62:99:1693,185,0
3R	28674644	.	A	T	1806.77	.	AC=2;AF=1.00;AN=2;DP=67;ExcessHet=3.0103;FS=0.000;MLEAC=2;MLEAF=1.00;MQ=44.00;QD=26.97;SOR=1.146	GT:AD:DP:GQ:PL	1/1:0,67:67:99:1835,201,0
3R	28674745	.	C	T	1899.77	.	AC=2;AF=1.00;AN=2;DP=70;ExcessHet=3.0103;FS=0.000;MLEAC=2;MLEAF=1.00;MQ=44.00;QD=27.14;SOR=1.609	GT:AD:DP:GQ:PL	1/1:0,70:70:99:1928,202,0
3R	28674823	.	C	G	2091.73	.	AC=2;AF=1.00;AN=2;DP=50;ExcessHet=3.0103;FS=0.000;MLEAC=2;MLEAF=1.00;MQ=44.00;QD=29.54;SOR=1.251	GT:AD:DP:GQ:PL	1/1:0,50:50:99:2129,150,0
3R	28674824	.	T	C	1208.77	.	AC=2;AF=1.00;AN=2;BaseQRankSum=1.280;ClippingRankSum=0.000;DP=49;ExcessHet=3.0103;FS=0.000;MLEAC=2;MLEAF=1.00;MQ=44.00;MQRankSum=0.000;QD=25.18;ReadPosRankSum=0.207;SOR=1.203	GT:AD:DP:GQ:PL	1/1:2,46:48:94:1237,94,0
3R	28674932	.	T	C	1192.77	.	AC=2;AF=1.00;AN=2;DP=44;ExcessHet=3.0103;FS=0.000;MLEAC=2;MLEAF=1.00;MQ=44.00;QD=27.11;SOR=0.784	GT:AD:DP:GQ:PL	1/1:0,44:44:99:1221,132,0
3R	28674952	.	T	A	1234.77	.	AC=2;AF=1.00;AN=2;DP=45;ExcessHet=3.0103;FS=0.000;MLEAC=2;MLEAF=1.00;MQ=44.00;QD=27.44;SOR=0.737	GT:AD:DP:GQ:PL	1/1:0,45:45:99:1263,135,0
3R	28675322	.	CA	C	463.73	.	AC=2;AF=1.00;AN=2;BaseQRankSum=-1.047;ClippingRankSum=0.000;DP=49;ExcessHet=3.0103;FS=6.794;MLEAC=2;MLEAF=1.00;MQ=44.00;MQRankSum=0.096;QD=13.25;ReadPosRankSum=1.456;SOR=0.599	GT:AD:DP:GQ:PL	1/1:2,33:35:61:501,61,0
3R	28675489	.	G	C	2490.77	.	AC=2;AF=1.00;AN=2;DP=57;ExcessHet=3.0103;FS=0.000;MLEAC=2;MLEAF=1.00;MQ=43.83;QD=30.78;SOR=0.877	GT:AD:DP:GQ:PL	1/1:0,57:57:99:2519,175,0
3R	28675491	.	A	C	2490.77	.	AC=2;AF=1.00;AN=2;DP=53;ExcessHet=3.0103;FS=0.000;MLEAC=2;MLEAF=1.00;MQ=43.89;QD=36.55;SOR=1.077	GT:AD:DP:GQ:PL	1/1:0,53:53:99:2519,175,0
3R	28675523	.	A	T	1360.77	.	AC=2;AF=1.00;AN=2;BaseQRankSum=1.756;ClippingRankSum=0.000;DP=51;ExcessHet=3.0103;FS=0.000;MLEAC=2;MLEAF=1.00;MQ=43.96;MQRankSum=7.212;QD=26.68;ReadPosRankSum=-0.409;SOR=0.293	GT:AD:DP:GQ:PL	1/1:1,50:51:99:1389,143,0
3R	28678447	.	A	G	1606.77	.	AC=2;AF=1.00;AN=2;DP=58;ExcessHet=3.0103;FS=0.000;MLEAC=2;MLEAF=1.00;MQ=44.00;QD=27.70;SOR=1.085	GT:AD:DP:GQ:PL	1/1:0,58:58:99:1635,174,0
3R	28678462	.	A	G	1653.77	.	AC=2;AF=1.00;AN=2;DP=61;ExcessHet=3.0103;FS=0.000;MLEAC=2;MLEAF=1.00;MQ=44.00;QD=27.11;SOR=1.392	GT:AD:DP:GQ:PL	1/1:0,61:61:99:1682,183,0
3R	28679316	.	C	T	2576.77	.	AC=2;AF=1.00;AN=2;DP=60;ExcessHet=3.0103;FS=0.000;MLEAC=2;MLEAF=1.00;MQ=43.95;QD=26.83;SOR=1.217	GT:AD:DP:GQ:PL	1/1:0,59:59:99:2605,178,0
3R	28679321	.	C	T	2619.77	.	AC=2;AF=1.00;AN=2;DP=60;ExcessHet=3.0103;FS=0.000;MLEAC=2;MLEAF=1.00;MQ=43.95;QD=32.75;SOR=1.034	GT:AD:DP:GQ:PL	1/1:0,59:59:99:2648,181,0
3R	28679347	.	A	C	1497.77	.	AC=2;AF=1.00;AN=2;DP=55;ExcessHet=3.0103;FS=0.000;MLEAC=2;MLEAF=1.00;MQ=43.95;QD=27.23;SOR=1.371	GT:AD:DP:GQ:PL	1/1:0,55:55:99:1526,165,0
3R	28679397	.	A	G	1272.77	.	AC=2;AF=1.00;AN=2;DP=47;ExcessHet=3.0103;FS=0.000;MLEAC=2;MLEAF=1.00;MQ=43.94;QD=27.08;SOR=1.132	GT:AD:DP:GQ:PL	1/1:0,47:47:99:1301,141,0
3R	28679460	.	A	G	1890.77	.	AC=2;AF=1.00;AN=2;DP=43;ExcessHet=3.0103;FS=0.000;MLEAC=2;MLEAF=1.00;MQ=44.00;QD=33.95;SOR=0.836	GT:AD:DP:GQ:PL	1/1:0,43:43:99:1919,135,0
3R	28679470	.	G	A	1955.77	.	AC=2;AF=1.00;AN=2;DP=45;ExcessHet=3.0103;FS=0.000;MLEAC=2;MLEAF=1.00;MQ=44.00;QD=22.52;SOR=0.737	GT:AD:DP:GQ:PL	1/1:0,45:45:99:1984,141,0
3R	28679520	.	G	T	1380.77	.	AC=2;AF=1.00;AN=2;DP=52;ExcessHet=3.0103;FS=0.000;MLEAC=2;MLEAF=1.00;MQ=44.00;QD=27.07;SOR=0.813	GT:AD:DP:GQ:PL	1/1:0,51:51:99:1409,153,0
3R	28679586	.	T	A	1532.77	.	AC=2;AF=1.00;AN=2;DP=55;ExcessHet=3.0103;FS=0.000;MLEAC=2;MLEAF=1.00;MQ=44.00;QD=27.87;SOR=1.159	GT:AD:DP:GQ:PL	1/1:0,55:55:99:1561,165,0
3R	28679831	.	G	A	1804.77	.	AC=2;AF=1.00;AN=2;DP=67;ExcessHet=3.0103;FS=0.000;MLEAC=2;MLEAF=1.00;MQ=44.00;QD=27.34;SOR=0.754	GT:AD:DP:GQ:PL	1/1:0,66:66:99:1833,197,0
3R	28679878	.	C	A	1880.77	.	AC=2;AF=1.00;AN=2;BaseQRankSum=-0.228;ClippingRankSum=0.000;DP=70;ExcessHet=3.0103;FS=3.266;MLEAC=2;MLEAF=1.00;MQ=43.92;MQRankSum=-0.086;QD=26.87;ReadPosRankSum=1.614;SOR=0.455	GT:AD:DP:GQ:PL	1/1:1,69:70:99:1909,181,0
3R	28680098	.	A	G	1536.77	.	AC=2;AF=1.00;AN=2;DP=58;ExcessHet=3.0103;FS=0.000;MLEAC=2;MLEAF=1.00;MQ=44.00;QD=26.50;SOR=0.762	GT:AD:DP:GQ:PL	1/1:0,58:58:99:1565,173,0
3R	28680585	.	T	C	1370.77	.	AC=2;AF=1.00;AN=2;DP=53;ExcessHet=3.0103;FS=0.000;MLEAC=2;MLEAF=1.00;MQ=43.95;QD=25.86;SOR=0.808	GT:AD:DP:GQ:PL	1/1:0,53:53:99:1399,158,0
3R	28680596	.	GATGA	G	2441.73	.	AC=2;AF=1.00;AN=2;DP=57;ExcessHet=3.0103;FS=0.000;MLEAC=2;MLEAF=1.00;MQ=43.95;QD=29.98;SOR=0.841	GT:AD:DP:GQ:PL	1/1:0,56:56:99:2479,169,0
3R	28680652	.	C	T	1371.77	.	AC=2;AF=1.00;AN=2;DP=50;ExcessHet=3.0103;FS=0.000;MLEAC=2;MLEAF=1.00;MQ=43.96;QD=27.44;SOR=1.270	GT:AD:DP:GQ:PL	1/1:0,50:50:99:1400,150,0
3R	28680749	.	TTACAC	T	1878.73	.	AC=2;AF=1.00;AN=2;DP=47;ExcessHet=3.0103;FS=0.000;MLEAC=2;MLEAF=1.00;MQ=43.92;QD=29.32;SOR=0.836	GT:AD:DP:GQ:PL	1/1:0,43:43:99:1916,130,0
3R	28680945	.	T	C	1842.77	.	AC=2;AF=1.00;AN=2;DP=69;ExcessHet=3.0103;FS=0.000;MLEAC=2;MLEAF=1.00;MQ=43.93;QD=26.71;SOR=0.844	GT:AD:DP:GQ:PL	1/1:0,69:69:99:1871,206,0
3R	28680985	.	G	T	1886.77	.	AC=2;AF=1.00;AN=2;DP=69;ExcessHet=3.0103;FS=0.000;MLEAC=2;MLEAF=1.00;MQ=44.00;QD=27.34;SOR=0.910	GT:AD:DP:GQ:PL	1/1:0,69:69:99:1915,206,0
3R	28681035	.	G	A	1750.77	.	AC=2;AF=1.00;AN=2;DP=64;ExcessHet=3.0103;FS=0.000;MLEAC=2;MLEAF=1.00;MQ=43.95;QD=27.36;SOR=0.756	GT:AD:DP:GQ:PL	1/1:0,64:64:99:1779,192,0
3R	28681056	.	G	A	2643.77	.	AC=2;AF=1.00;AN=2;DP=59;ExcessHet=3.0103;FS=0.000;MLEAC=2;MLEAF=1.00;MQ=43.95;QD=25.27;SOR=0.796	GT:AD:DP:GQ:PL	1/1:0,59:59:99:2672,181,0
3R	28681059	.	A	T	2668.77	.	AC=2;AF=1.00;AN=2;DP=61;ExcessHet=3.0103;FS=0.000;MLEAC=2;MLEAF=1.00;MQ=43.95;QD=33.64;SOR=0.793	GT:AD:DP:GQ:PL	1/1:0,61:61:99:2697,184,0
3R	28681087	.	T	C	1612.77	.	AC=2;AF=1.00;AN=2;DP=58;ExcessHet=3.0103;FS=0.000;MLEAC=2;MLEAF=1.00;MQ=44.00;QD=27.81;SOR=0.762	GT:AD:DP:GQ:PL	1/1:0,58:58:99:1641,174,0
3R	28681188	.	C	G	1729.77	.	AC=2;AF=1.00;AN=2;DP=65;ExcessHet=3.0103;FS=0.000;MLEAC=2;MLEAF=1.00;MQ=44.00;QD=26.61;SOR=0.787	GT:AD:DP:GQ:PL	1/1:0,65:65:99:1758,194,0
3R	28681236	.	T	C	1542.77	.	AC=2;AF=1.00;AN=2;DP=58;ExcessHet=3.0103;FS=0.000;MLEAC=2;MLEAF=1.00;MQ=44.00;QD=26.60;SOR=0.997	GT:AD:DP:GQ:PL	1/1:0,58:58:99:1571,173,0
3R	28681338	.	G	GT	1306.73	.	AC=2;AF=1.00;AN=2;DP=61;ExcessHet=3.0103;FS=0.000;MLEAC=2;MLEAF=1.00;MQ=43.97;QD=22.53;SOR=0.836	GT:AD:DP:GQ:PL	1/1:0,58:58:99:1344,173,0
3R	28681451	.	C	T	1344.77	.	AC=2;AF=1.00;AN=2;DP=51;ExcessHet=3.0103;FS=0.000;MLEAC=2;MLEAF=1.00;MQ=44.00;QD=27.44;SOR=1.755	GT:AD:DP:GQ:PL	1/1:0,49:49:99:1373,147,0
3R	28681560	.	C	G	1322.77	.	AC=2;AF=1.00;AN=2;DP=50;ExcessHet=3.0103;FS=0.000;MLEAC=2;MLEAF=1.00;MQ=44.00;QD=26.46;SOR=1.051	GT:AD:DP:GQ:PL	1/1:0,50:50:99:1351,149,0
3R	28681824	.	G	A	1220.77	.	AC=2;AF=1.00;AN=2;DP=45;ExcessHet=3.0103;FS=0.000;MLEAC=2;MLEAF=1.00;MQ=44.00;QD=27.13;SOR=0.737	GT:AD:DP:GQ:PL	1/1:0,45:45:99:1249,135,0
3R	28681970	.	A	G	985.77	.	AC=2;AF=1.00;AN=2;DP=39;ExcessHet=3.0103;FS=0.000;MLEAC=2;MLEAF=1.00;MQ=44.00;QD=25.28;SOR=0.743	GT:AD:DP:GQ:PL	1/1:0,39:39:99:1014,116,0
3R	28682046	.	T	G	2212.77	.	AC=2;AF=1.00;AN=2;DP=50;ExcessHet=3.0103;FS=0.000;MLEAC=2;MLEAF=1.00;MQ=44.00;QD=29.61;SOR=0.859	GT:AD:DP:GQ:PL	1/1:0,50:50:99:2241,151,0
3R	28682050	.	T	A	2357.77	.	AC=2;AF=1.00;AN=2;DP=52;ExcessHet=3.0103;FS=0.000;MLEAC=2;MLEAF=1.00;MQ=44.00;QD=32.55;SOR=0.853	GT:AD:DP:GQ:PL	1/1:0,52:52:99:2386,163,0
3R	28682072	.	A	T	2341.77	.	AC=2;AF=1.00;AN=2;DP=56;ExcessHet=3.0103;FS=0.000;MLEAC=2;MLEAF=1.00;MQ=44.00;QD=25.80;SOR=0.765	GT:AD:DP:GQ:PL	1/1:0,56:56:99:2370,169,0
3R	28682191	.	C	A	1888.77	.	AC=2;AF=1.00;AN=2;DP=45;ExcessHet=3.0103;FS=0.000;MLEAC=2;MLEAF=1.00;MQ=44.00;QD=27.84;SOR=0.929	GT:AD:DP:GQ:PL	1/1:0,45:45:99:1917,138,0
3R	28682216	.	A	T	1886.77	.	AC=2;AF=1.00;AN=2;DP=46;ExcessHet=3.0103;FS=0.000;MLEAC=2;MLEAF=1.00;MQ=44.00;QD=27.02;SOR=0.780	GT:AD:DP:GQ:PL	1/1:0,46:46:99:1915,138,0
3R	28682270	.	C	T	1112.77	.	AC=2;AF=1.00;AN=2;BaseQRankSum=1.876;ClippingRankSum=0.000;DP=42;ExcessHet=3.0103;FS=3.445;MLEAC=2;MLEAF=1.00;MQ=44.00;MQRankSum=0.000;QD=26.49;ReadPosRankSum=-0.276;SOR=0.613	GT:AD:DP:GQ:PL	1/1:1,41:42:99:1141,116,0
3R	28682518	.	T	TA	919.73	.	AC=2;AF=1.00;AN=2;DP=39;ExcessHet=3.0103;FS=0.000;MLEAC=2;MLEAF=1.00;MQ=44.00;QD=23.58;SOR=0.743	GT:AD:DP:GQ:PL	1/1:0,39:39:99:957,117,0
3R	28682694	.	C	A	1755.18	.	AC=1;AF=0.500;AN=2;BaseQRankSum=-1.522;ClippingRankSum=0.000;DP=45;ExcessHet=3.0103;FS=3.103;MLEAC=1;MLEAF=0.500;MQ=44.00;MQRankSum=0.000;QD=31.65;ReadPosRankSum=-0.770;SOR=0.105	GT:AD:DP:GQ:PL	0/1:2,42:44:10:1783,0,10
3R	28682695	.	C	T	1755.18	.	AC=1;AF=0.500;AN=2;BaseQRankSum=-0.994;ClippingRankSum=0.000;DP=46;ExcessHet=3.0103;FS=3.090;MLEAC=1;MLEAF=0.500;MQ=44.00;MQRankSum=0.000;QD=27.99;ReadPosRankSum=-0.779;SOR=0.115	GT:AD:DP:GQ:PL	0/1:2,43:45:10:1783,0,10
3R	28682696	.	C	A	1755.18	.	AC=1;AF=0.500;AN=2;BaseQRankSum=-0.148;ClippingRankSum=0.000;DP=45;ExcessHet=3.0103;FS=3.103;MLEAC=1;MLEAF=0.500;MQ=44.00;MQRankSum=0.000;QD=32.05;ReadPosRankSum=-0.651;SOR=0.105	GT:AD:DP:GQ:PL	0/1:2,42:44:10:1783,0,10
3R	28682865	.	A	G	1169.77	.	AC=2;AF=1.00;AN=2;DP=44;ExcessHet=3.0103;FS=0.000;MLEAC=2;MLEAF=1.00;MQ=43.96;QD=26.59;SOR=0.883	GT:AD:DP:GQ:PL	1/1:0,44:44:99:1198,131,0
3R	28683102	.	A	T	1077.77	.	AC=2;AF=1.00;AN=2;DP=41;ExcessHet=3.0103;FS=0.000;MLEAC=2;MLEAF=1.00;MQ=43.88;QD=26.94;SOR=1.022	GT:AD:DP:GQ:PL	1/1:0,40:40:99:1106,119,0
3R	28684688	.	C	T	1475.77	.	AC=2;AF=1.00;AN=2;DP=54;ExcessHet=3.0103;FS=0.000;MLEAC=2;MLEAF=1.00;MQ=43.87;QD=27.33;SOR=1.220	GT:AD:DP:GQ:PL	1/1:0,54:54:99:1504,162,0
3R	28687331	.	G	T	1182.77	.	AC=2;AF=1.00;AN=2;DP=45;ExcessHet=3.0103;FS=0.000;MLEAC=2;MLEAF=1.00;MQ=44.00;QD=27.51;SOR=1.055	GT:AD:DP:GQ:PL	1/1:0,43:43:99:1211,129,0
3R	28688101	.	T	C	823.77	.	AC=2;AF=1.00;AN=2;DP=35;ExcessHet=3.0103;FS=0.000;MLEAC=2;MLEAF=1.00;MQ=44.00;QD=24.96;SOR=1.022	GT:AD:DP:GQ:PL	1/1:0,33:33:98:852,98,0
3R	28688311	.	T	C	1296.77	.	AC=2;AF=1.00;AN=2;DP=49;ExcessHet=3.0103;FS=0.000;MLEAC=2;MLEAF=1.00;MQ=43.88;QD=27.02;SOR=0.776	GT:AD:DP:GQ:PL	1/1:0,48:48:99:1325,143,0
3R	28688537	.	G	A	895.77	.	AC=2;AF=1.00;AN=2;DP=35;ExcessHet=3.0103;FS=0.000;MLEAC=2;MLEAF=1.00;MQ=43.89;QD=25.59;SOR=1.002	GT:AD:DP:GQ:PL	1/1:0,35:35:99:924,104,0
3R	28689016	.	C	G	2270.77	.	AC=2;AF=1.00;AN=2;DP=52;ExcessHet=3.0103;FS=0.000;MLEAC=2;MLEAF=1.00;MQ=43.92;QD=30.21;SOR=0.732	GT:AD:DP:GQ:PL	1/1:0,51:51:99:2299,160,0
3R	28689035	.	G	A	2329.77	.	AC=2;AF=1.00;AN=2;DP=51;ExcessHet=3.0103;FS=0.000;MLEAC=2;MLEAF=1.00;MQ=43.92;QD=27.69;SOR=0.994	GT:AD:DP:GQ:PL	1/1:0,51:51:99:2358,160,0
3R	28689045	.	G	C	2301.77	.	AC=2;AF=1.00;AN=2;DP=50;ExcessHet=3.0103;FS=0.000;MLEAC=2;MLEAF=1.00;MQ=43.96;QD=36.56;SOR=0.952	GT:AD:DP:GQ:PL	1/1:0,50:50:99:2330,157,0
3R	28689050	.	AT	A	2167.73	.	AC=2;AF=1.00;AN=2;DP=48;ExcessHet=3.0103;FS=0.000;MLEAC=2;MLEAF=1.00;MQ=44.00;QD=35.52;SOR=0.963	GT:AD:DP:GQ:PL	1/1:0,48:48:99:2205,147,0
3R	28689897	.	A	G	1887.77	.	AC=2;AF=1.00;AN=2;BaseQRankSum=-0.489;ClippingRankSum=0.000;DP=71;ExcessHet=3.0103;FS=3.072;MLEAC=2;MLEAF=1.00;MQ=43.56;MQRankSum=-0.085;QD=26.59;ReadPosRankSum=-0.411;SOR=0.313	GT:AD:DP:GQ:PL	1/1:1,70:71:99:1916,184,0
3R	28690116	.	AATAATATATATAAT	A	2582.73	.	AC=2;AF=1.00;AN=2;DP=61;ExcessHet=3.0103;FS=0.000;MLEAC=2;MLEAF=1.00;MQ=46.83;QD=33.64;SOR=0.796	GT:AD:DP:GQ:PL	1/1:0,59:59:99:2620,178,0
3R	28690262	.	G	T	1607.77	.	AC=2;AF=1.00;AN=2;BaseQRankSum=0.493;ClippingRankSum=0.000;DP=63;ExcessHet=3.0103;FS=3.153;MLEAC=2;MLEAF=1.00;MQ=44.88;MQRankSum=0.355;QD=25.93;ReadPosRankSum=-0.545;SOR=0.378	GT:AD:DP:GQ:PL	1/1:1,61:62:99:1636,157,0
3R	28690274	.	G	A	1315.77	.	AC=2;AF=1.00;AN=2;BaseQRankSum=-0.481;ClippingRankSum=0.000;DP=57;ExcessHet=3.0103;FS=0.000;MLEAC=2;MLEAF=1.00;MQ=44.19;MQRankSum=0.270;QD=23.50;ReadPosRankSum=1.504;SOR=0.280	GT:AD:DP:GQ:PL	1/1:1,55:56:99:1344,137,0
3R	28690489	.	T	C	1434.77	.	AC=2;AF=1.00;AN=2;DP=53;ExcessHet=3.0103;FS=0.000;MLEAC=2;MLEAF=1.00;MQ=43.96;QD=27.07;SOR=0.892	GT:AD:DP:GQ:PL	1/1:0,53:53:99:1463,159,0
3R	28690790	.	G	A	2549.77	.	AC=2;AF=1.00;AN=2;DP=57;ExcessHet=3.0103;FS=0.000;MLEAC=2;MLEAF=1.00;MQ=44.00;QD=30.29;SOR=0.877	GT:AD:DP:GQ:PL	1/1:0,57:57:99:2578,175,0
3R	28690797	.	A	AGAC	2466.73	.	AC=2;AF=1.00;AN=2;DP=56;ExcessHet=3.0103;FS=0.000;MLEAC=2;MLEAF=1.00;MQ=44.00;QD=23.42;SOR=0.922	GT:AD:DP:GQ:PL	1/1:0,56:56:99:2504,169,0
3R	28690877	.	C	G	1997.77	.	AC=2;AF=1.00;AN=2;DP=46;ExcessHet=3.0103;FS=0.000;MLEAC=2;MLEAF=1.00;MQ=44.00;QD=31.25;SOR=0.693	GT:AD:DP:GQ:PL	1/1:0,46:46:99:2026,150,0
3R	28690887	.	T	C	1975.77	.	AC=2;AF=1.00;AN=2;DP=44;ExcessHet=3.0103;FS=0.000;MLEAC=2;MLEAF=1.00;MQ=44.00;QD=29.30;SOR=0.883	GT:AD:DP:GQ:PL	1/1:0,44:44:99:2004,147,0
3R	28691130	.	T	G	1935.77	.	AC=2;AF=1.00;AN=2;DP=49;ExcessHet=3.0103;FS=0.000;MLEAC=2;MLEAF=1.00;MQ=44.23;QD=28.31;SOR=1.225	GT:AD:DP:GQ:PL	1/1:0,49:49:99:1964,147,0
3R	28691135	.	ATT	A	1799.73	.	AC=2;AF=1.00;AN=2;DP=49;ExcessHet=3.0103;FS=0.000;MLEAC=2;MLEAF=1.00;MQ=44.23;QD=27.32;SOR=1.536	GT:AD:DP:GQ:PL	1/1:0,48:48:99:1837,147,0
3R	28691367	.	A	G	1100.77	.	AC=2;AF=1.00;AN=2;DP=41;ExcessHet=3.0103;FS=0.000;MLEAC=2;MLEAF=1.00;MQ=44.00;QD=27.52;SOR=0.902	GT:AD:DP:GQ:PL	1/1:0,40:40:99:1129,120,0
3R	28691599	.	AT	A	900.73	.	AC=2;AF=1.00;AN=2;DP=52;ExcessHet=3.0103;FS=0.000;MLEAC=2;MLEAF=1.00;MQ=44.00;QD=18.77;SOR=0.866	GT:AD:DP:GQ:PL	1/1:0,48:48:99:938,142,0
3R	28691808	.	G	C	1116.77	.	AC=2;AF=1.00;AN=2;DP=43;ExcessHet=3.0103;FS=0.000;MLEAC=2;MLEAF=1.00;MQ=44.00;QD=25.97;SOR=1.055	GT:AD:DP:GQ:PL	1/1:0,43:43:99:1145,128,0
3R	28692173	.	G	A	1198.77	.	AC=2;AF=1.00;AN=2;DP=45;ExcessHet=3.0103;FS=0.000;MLEAC=2;MLEAF=1.00;MQ=44.00;QD=27.24;SOR=1.364	GT:AD:DP:GQ:PL	1/1:0,44:44:99:1227,132,0
3R	28692274	.	C	A	1389.77	.	AC=2;AF=1.00;AN=2;DP=51;ExcessHet=3.0103;FS=0.000;MLEAC=2;MLEAF=1.00;MQ=44.00;QD=27.80;SOR=0.693	GT:AD:DP:GQ:PL	1/1:0,50:50:99:1418,150,0
3R	28694099	.	C	T	837.77	.	AC=2;AF=1.00;AN=2;BaseQRankSum=2.408;ClippingRankSum=0.000;DP=38;ExcessHet=3.0103;FS=2.971;MLEAC=2;MLEAF=1.00;MQ=44.00;MQRankSum=0.000;QD=22.64;ReadPosRankSum=0.249;SOR=0.175	GT:AD:DP:GQ:PL	1/1:2,35:37:89:866,89,0
3R	28698443	.	C	T	1284.77	.	AC=2;AF=1.00;AN=2;BaseQRankSum=-1.237;ClippingRankSum=0.000;DP=50;ExcessHet=3.0103;FS=0.000;MLEAC=2;MLEAF=1.00;MQ=44.00;MQRankSum=0.000;QD=25.70;ReadPosRankSum=1.130;SOR=0.315	GT:AD:DP:GQ:PL	1/1:1,49:50:99:1313,121,0
3R	28698556	.	G	A	1333.77	.	AC=2;AF=1.00;AN=2;BaseQRankSum=1.061;ClippingRankSum=0.000;DP=51;ExcessHet=3.0103;FS=0.000;MLEAC=2;MLEAF=1.00;MQ=44.00;MQRankSum=0.000;QD=26.15;ReadPosRankSum=-0.376;SOR=0.293	GT:AD:DP:GQ:PL	1/1:1,50:51:99:1362,125,0
```
