## Supplementary material for "The *Tofu* mutation restores female fertility to *Drosophila* with a null *BEAF* mutation": VCF file S5: fileS5_whitedm6.raw.snps.indels.vcf (part 123 of 147)

```
3R	28699701	.	T	A	1599.77	.	AC=2;AF=1.00;AN=2;DP=61;ExcessHet=3.0103;FS=0.000;MLEAC=2;MLEAF=1.00;MQ=43.97;QD=26.66;SOR=1.460	GT:AD:DP:GQ:PL	1/1:0,60:60:99:1628,178,0
3R	28702076	.	T	C	1586.77	.	AC=2;AF=1.00;AN=2;BaseQRankSum=-1.354;ClippingRankSum=0.000;DP=64;ExcessHet=3.0103;FS=0.000;MLEAC=2;MLEAF=1.00;MQ=43.97;MQRankSum=0.000;QD=25.19;ReadPosRankSum=-0.516;SOR=0.249	GT:AD:DP:GQ:PL	1/1:1,62:63:99:1615,159,0
3R	28702454	.	C	T	1743.77	.	AC=2;AF=1.00;AN=2;DP=62;ExcessHet=3.0103;FS=0.000;MLEAC=2;MLEAF=1.00;MQ=44.00;QD=28.13;SOR=0.826	GT:AD:DP:GQ:PL	1/1:0,62:62:99:1772,186,0
3R	28702803	.	C	T	1623.77	.	AC=2;AF=1.00;AN=2;DP=59;ExcessHet=3.0103;FS=0.000;MLEAC=2;MLEAF=1.00;MQ=44.00;QD=27.52;SOR=0.871	GT:AD:DP:GQ:PL	1/1:0,59:59:99:1652,176,0
3R	28702879	.	A	AG	1625.73	.	AC=2;AF=1.00;AN=2;DP=52;ExcessHet=3.0103;FS=0.000;MLEAC=2;MLEAF=1.00;MQ=44.00;QD=31.88;SOR=0.994	GT:AD:DP:GQ:PL	1/1:0,51:51:99:1663,153,0
3R	28703855	.	C	G	1292.77	.	AC=2;AF=1.00;AN=2;DP=49;ExcessHet=3.0103;FS=0.000;MLEAC=2;MLEAF=1.00;MQ=44.00;QD=26.93;SOR=1.298	GT:AD:DP:GQ:PL	1/1:0,48:48:99:1321,144,0
3R	28704140	.	GT	G	1132.73	.	AC=2;AF=1.00;AN=2;DP=61;ExcessHet=3.0103;FS=0.000;MLEAC=2;MLEAF=1.00;MQ=43.92;QD=19.20;SOR=0.950	GT:AD:DP:GQ:PL	1/1:0,59:59:99:1170,175,0
3R	28704676	.	A	T	1233.77	.	AC=2;AF=1.00;AN=2;DP=55;ExcessHet=3.0103;FS=0.000;MLEAC=2;MLEAF=1.00;MQ=43.66;QD=27.42;SOR=1.414	GT:AD:DP:GQ:PL	1/1:0,45:45:99:1262,135,0
3R	28705262	.	CA	C	1298.73	.	AC=2;AF=1.00;AN=2;BaseQRankSum=-1.621;ClippingRankSum=0.000;DP=43;ExcessHet=3.0103;FS=0.000;MLEAC=2;MLEAF=1.00;MQ=43.95;MQRankSum=0.000;QD=30.92;ReadPosRankSum=1.652;SOR=0.394	GT:AD:DP:GQ:PL	1/1:1,41:42:99:1336,121,0
3R	28706460	.	G	T	964.77	.	AC=2;AF=1.00;AN=2;DP=37;ExcessHet=3.0103;FS=0.000;MLEAC=2;MLEAF=1.00;MQ=44.00;QD=26.07;SOR=1.121	GT:AD:DP:GQ:PL	1/1:0,37:37:99:993,110,0
3R	28706896	.	G	T	1476.77	.	AC=2;AF=1.00;AN=2;DP=52;ExcessHet=3.0103;FS=0.000;MLEAC=2;MLEAF=1.00;MQ=43.96;QD=28.40;SOR=0.770	GT:AD:DP:GQ:PL	1/1:0,52:52:99:1505,156,0
3R	28706915	.	C	T	1443.77	.	AC=2;AF=1.00;AN=2;DP=52;ExcessHet=3.0103;FS=0.000;MLEAC=2;MLEAF=1.00;MQ=43.32;QD=27.76;SOR=0.770	GT:AD:DP:GQ:PL	1/1:0,52:52:99:1472,156,0
3R	28707957	.	G	C	1308.77	.	AC=2;AF=1.00;AN=2;DP=49;ExcessHet=3.0103;FS=0.000;MLEAC=2;MLEAF=1.00;MQ=43.92;QD=26.71;SOR=1.112	GT:AD:DP:GQ:PL	1/1:0,49:49:99:1337,147,0
3R	28708427	.	C	T	1045.77	.	AC=2;AF=1.00;AN=2;DP=38;ExcessHet=3.0103;FS=0.000;MLEAC=2;MLEAF=1.00;MQ=44.00;QD=27.52;SOR=1.329	GT:AD:DP:GQ:PL	1/1:0,38:38:99:1074,114,0
3R	28708916	.	C	T	1499.77	.	AC=2;AF=1.00;AN=2;DP=55;ExcessHet=3.0103;FS=0.000;MLEAC=2;MLEAF=1.00;MQ=43.93;QD=27.27;SOR=0.884	GT:AD:DP:GQ:PL	1/1:0,55:55:99:1528,164,0
3R	28709182	.	A	G	1028.77	.	AC=2;AF=1.00;AN=2;DP=40;ExcessHet=3.0103;FS=0.000;MLEAC=2;MLEAF=1.00;MQ=43.82;QD=25.72;SOR=1.151	GT:AD:DP:GQ:PL	1/1:0,40:40:99:1057,119,0
3R	28709210	.	T	G	903.77	.	AC=2;AF=1.00;AN=2;DP=35;ExcessHet=3.0103;FS=0.000;MLEAC=2;MLEAF=1.00;MQ=43.79;QD=25.82;SOR=1.148	GT:AD:DP:GQ:PL	1/1:0,35:35:99:932,104,0
3R	28711002	.	T	C	1349.77	.	AC=2;AF=1.00;AN=2;DP=52;ExcessHet=3.0103;FS=0.000;MLEAC=2;MLEAF=1.00;MQ=44.00;QD=25.96;SOR=0.853	GT:AD:DP:GQ:PL	1/1:0,52:52:99:1378,154,0
3R	28711219	.	C	T	1383.77	.	AC=2;AF=1.00;AN=2;DP=53;ExcessHet=3.0103;FS=0.000;MLEAC=2;MLEAF=1.00;MQ=44.00;QD=26.61;SOR=0.853	GT:AD:DP:GQ:PL	1/1:0,52:52:99:1412,155,0
3R	28711287	.	ATT	A	1166.73	.	AC=2;AF=1.00;AN=2;DP=44;ExcessHet=3.0103;FS=0.000;MLEAC=2;MLEAF=1.00;MQ=43.24;QD=29.17;SOR=1.445	GT:AD:DP:GQ:PL	1/1:0,40:40:99:1204,120,0
3R	28711667	.	C	A	1897.77	.	AC=2;AF=1.00;AN=2;DP=69;ExcessHet=3.0103;FS=0.000;MLEAC=2;MLEAF=1.00;MQ=43.89;QD=27.50;SOR=0.980	GT:AD:DP:GQ:PL	1/1:0,69:69:99:1926,207,0
3R	28711700	.	G	C	1879.77	.	AC=2;AF=1.00;AN=2;DP=68;ExcessHet=3.0103;FS=0.000;MLEAC=2;MLEAF=1.00;MQ=43.89;QD=27.64;SOR=0.949	GT:AD:DP:GQ:PL	1/1:0,68:68:99:1908,204,0
3R	28711728	.	G	T	2845.77	.	AC=2;AF=1.00;AN=2;DP=64;ExcessHet=3.0103;FS=0.000;MLEAC=2;MLEAF=1.00;MQ=43.89;QD=30.35;SOR=0.822	GT:AD:DP:GQ:PL	1/1:0,64:64:99:2874,196,0
3R	28711737	.	G	A	2882.77	.	AC=2;AF=1.00;AN=2;DP=65;ExcessHet=3.0103;FS=0.000;MLEAC=2;MLEAF=1.00;MQ=43.89;QD=28.21;SOR=0.925	GT:AD:DP:GQ:PL	1/1:0,65:65:99:2911,199,0
3R	28711882	.	T	C	1374.77	.	AC=2;AF=1.00;AN=2;DP=51;ExcessHet=3.0103;FS=0.000;MLEAC=2;MLEAF=1.00;MQ=44.00;QD=26.96;SOR=0.813	GT:AD:DP:GQ:PL	1/1:0,51:51:99:1403,152,0
3R	28712586	.	A	G	1541.77	.	AC=2;AF=1.00;AN=2;DP=57;ExcessHet=3.0103;FS=0.000;MLEAC=2;MLEAF=1.00;MQ=43.97;QD=27.05;SOR=1.692	GT:AD:DP:GQ:PL	1/1:0,57:57:99:1570,171,0
3R	28712677	.	A	G	1537.77	.	AC=2;AF=1.00;AN=2;DP=58;ExcessHet=3.0103;FS=0.000;MLEAC=2;MLEAF=1.00;MQ=44.00;QD=26.51;SOR=0.762	GT:AD:DP:GQ:PL	1/1:0,58:58:99:1566,173,0
3R	28712795	.	C	T	2733.77	.	AC=2;AF=1.00;AN=2;DP=62;ExcessHet=3.0103;FS=0.000;MLEAC=2;MLEAF=1.00;MQ=43.94;QD=26.90;SOR=0.826	GT:AD:DP:GQ:PL	1/1:0,62:62:99:2762,187,0
3R	28712797	.	A	G	2834.77	.	AC=2;AF=1.00;AN=2;DP=59;ExcessHet=3.0103;FS=0.000;MLEAC=2;MLEAF=1.00;MQ=43.93;QD=33.38;SOR=0.796	GT:AD:DP:GQ:PL	1/1:0,59:59:99:2863,196,0
3R	28712801	.	G	A	2800.77	.	AC=2;AF=1.00;AN=2;DP=64;ExcessHet=3.0103;FS=0.000;MLEAC=2;MLEAF=1.00;MQ=43.94;QD=32.48;SOR=0.822	GT:AD:DP:GQ:PL	1/1:0,64:64:99:2829,193,0
3R	28713185	.	A	C	1449.77	.	AC=2;AF=1.00;AN=2;DP=54;ExcessHet=3.0103;FS=0.000;MLEAC=2;MLEAF=1.00;MQ=44.00;QD=26.85;SOR=0.767	GT:AD:DP:GQ:PL	1/1:0,54:54:99:1478,161,0
3R	28713311	.	T	C	1533.77	.	AC=2;AF=1.00;AN=2;DP=56;ExcessHet=3.0103;FS=0.000;MLEAC=2;MLEAF=1.00;MQ=43.95;QD=27.39;SOR=1.009	GT:AD:DP:GQ:PL	1/1:0,56:56:99:1562,168,0
3R	28713739	.	G	T	2443.77	.	AC=2;AF=1.00;AN=2;BaseQRankSum=-1.273;ClippingRankSum=0.000;DP=59;ExcessHet=3.0103;FS=0.000;MLEAC=2;MLEAF=1.00;MQ=43.78;MQRankSum=-0.280;QD=32.07;ReadPosRankSum=1.996;SOR=0.251	GT:AD:DP:GQ:PL	1/1:1,58:59:99:2472,120,0
3R	28713745	.	C	A	2383.77	.	AC=2;AF=1.00;AN=2;BaseQRankSum=-0.283;ClippingRankSum=0.000;DP=57;ExcessHet=3.0103;FS=0.000;MLEAC=2;MLEAF=1.00;MQ=43.78;MQRankSum=-0.286;QD=24.60;ReadPosRankSum=1.803;SOR=0.252	GT:AD:DP:GQ:PL	1/1:1,56:57:99:2412,114,0
3R	28713757	.	C	T	1487.77	.	AC=2;AF=1.00;AN=2;BaseQRankSum=-0.134;ClippingRankSum=0.000;DP=57;ExcessHet=3.0103;FS=0.000;MLEAC=2;MLEAF=1.00;MQ=43.78;MQRankSum=-0.253;QD=27.05;ReadPosRankSum=-0.423;SOR=0.325	GT:AD:DP:GQ:PL	1/1:1,54:55:99:1516,136,0
3R	28713901	.	G	T	538.77	.	AC=2;AF=1.00;AN=2;DP=21;ExcessHet=3.0103;FS=0.000;MLEAC=2;MLEAF=1.00;MQ=43.86;QD=25.66;SOR=3.160	GT:AD:DP:GQ:PL	1/1:0,21:21:62:567,62,0
3R	28713972	.	A	G	1025.77	.	AC=2;AF=1.00;AN=2;DP=39;ExcessHet=3.0103;FS=0.000;MLEAC=2;MLEAF=1.00;MQ=43.70;QD=26.99;SOR=1.493	GT:AD:DP:GQ:PL	1/1:0,38:38:99:1054,114,0
3R	28714543	.	TTCTCCACTCGGAG	T	1216.73	.	AC=1;AF=0.500;AN=2;BaseQRankSum=2.288;ClippingRankSum=0.000;DP=33;ExcessHet=3.0103;FS=0.000;MLEAC=1;MLEAF=0.500;MQ=43.76;MQRankSum=3.871;QD=31.23;ReadPosRankSum=2.065;SOR=1.329	GT:AD:DP:GQ:PL	0/1:2,30:32:56:1254,0,56
3R	28714918	.	C	CTGG	1970.73	.	AC=2;AF=1.00;AN=2;DP=44;ExcessHet=3.0103;FS=0.000;MLEAC=2;MLEAF=1.00;MQ=44.71;QD=28.62;SOR=0.941	GT:AD:DP:GQ:PL	1/1:0,43:43:99:2008,135,0
3R	28714919	.	C	A	1979.77	.	AC=2;AF=1.00;AN=2;DP=44;ExcessHet=3.0103;FS=0.000;MLEAC=2;MLEAF=1.00;MQ=44.71;QD=30.60;SOR=1.105	GT:AD:DP:GQ:PL	1/1:0,44:44:99:2008,135,0
3R	28714939	.	A	G	1047.77	.	AC=2;AF=1.00;AN=2;DP=39;ExcessHet=3.0103;FS=0.000;MLEAC=2;MLEAF=1.00;MQ=44.80;QD=26.87;SOR=1.387	GT:AD:DP:GQ:PL	1/1:0,39:39:99:1076,117,0
3R	28715186	.	G	A	1049.77	.	AC=2;AF=1.00;AN=2;DP=42;ExcessHet=3.0103;FS=0.000;MLEAC=2;MLEAF=1.00;MQ=43.91;QD=25.60;SOR=1.347	GT:AD:DP:GQ:PL	1/1:0,41:41:99:1078,122,0
3R	28715269	.	GTATA	G	2077.73	.	AC=2;AF=1.00;AN=2;DP=49;ExcessHet=3.0103;FS=0.000;MLEAC=2;MLEAF=1.00;MQ=43.61;QD=28.84;SOR=1.765	GT:AD:DP:GQ:PL	1/1:0,46:46:99:2115,142,0
3R	28715274	.	T	C	2086.77	.	AC=2;AF=1.00;AN=2;DP=47;ExcessHet=3.0103;FS=0.000;MLEAC=2;MLEAF=1.00;MQ=43.64;QD=31.74;SOR=1.814	GT:AD:DP:GQ:PL	1/1:0,47:47:99:2115,141,0
3R	28715278	.	G	A	2119.77	.	AC=2;AF=1.00;AN=2;DP=48;ExcessHet=3.0103;FS=0.000;MLEAC=2;MLEAF=1.00;MQ=43.64;QD=30.19;SOR=1.863	GT:AD:DP:GQ:PL	1/1:0,48:48:99:2148,144,0
3R	28715339	.	C	A	1371.77	.	AC=2;AF=1.00;AN=2;DP=51;ExcessHet=3.0103;FS=0.000;MLEAC=2;MLEAF=1.00;MQ=44.22;QD=26.90;SOR=1.436	GT:AD:DP:GQ:PL	1/1:0,51:51:99:1400,152,0
3R	28715537	.	T	G	2530.77	.	AC=2;AF=1.00;AN=2;DP=59;ExcessHet=3.0103;FS=0.000;MLEAC=2;MLEAF=1.00;MQ=43.97;QD=27.36;SOR=1.217	GT:AD:DP:GQ:PL	1/1:0,59:59:99:2559,177,0
3R	28715538	.	T	A	2530.77	.	AC=2;AF=1.00;AN=2;DP=59;ExcessHet=3.0103;FS=0.000;MLEAC=2;MLEAF=1.00;MQ=43.97;QD=30.52;SOR=1.217	GT:AD:DP:GQ:PL	1/1:0,59:59:99:2559,177,0
3R	28715567	.	A	T	1674.77	.	AC=2;AF=1.00;AN=2;DP=62;ExcessHet=3.0103;FS=0.000;MLEAC=2;MLEAF=1.00;MQ=43.97;QD=27.46;SOR=1.107	GT:AD:DP:GQ:PL	1/1:0,61:61:99:1703,183,0
3R	28715582	.	G	C	2927.77	.	AC=2;AF=1.00;AN=2;DP=66;ExcessHet=3.0103;FS=0.000;MLEAC=2;MLEAF=1.00;MQ=43.97;QD=34.47;SOR=1.112	GT:AD:DP:GQ:PL	1/1:0,66:66:99:2956,208,0
3R	28715584	.	G	A	2927.77	.	AC=2;AF=1.00;AN=2;DP=68;ExcessHet=3.0103;FS=0.000;MLEAC=2;MLEAF=1.00;MQ=43.97;QD=30.63;SOR=1.098	GT:AD:DP:GQ:PL	1/1:0,68:68:99:2956,208,0
3R	28715698	.	T	C	1779.77	.	AC=2;AF=1.00;AN=2;DP=65;ExcessHet=3.0103;FS=0.000;MLEAC=2;MLEAF=1.00;MQ=44.00;QD=27.38;SOR=1.000	GT:AD:DP:GQ:PL	1/1:0,65:65:99:1808,195,0
3R	28716451	.	C	T	1419.77	.	AC=2;AF=1.00;AN=2;DP=52;ExcessHet=3.0103;FS=0.000;MLEAC=2;MLEAF=1.00;MQ=44.00;QD=27.30;SOR=1.036	GT:AD:DP:GQ:PL	1/1:0,52:52:99:1448,156,0
3R	28716626	.	C	T	1087.77	.	AC=2;AF=1.00;AN=2;DP=40;ExcessHet=3.0103;FS=0.000;MLEAC=2;MLEAF=1.00;MQ=44.00;QD=27.19;SOR=1.022	GT:AD:DP:GQ:PL	1/1:0,40:40:99:1116,120,0
3R	28716695	.	T	A	1798.77	.	AC=2;AF=1.00;AN=2;DP=40;ExcessHet=3.0103;FS=0.000;MLEAC=2;MLEAF=1.00;MQ=44.00;QD=28.76;SOR=0.902	GT:AD:DP:GQ:PL	1/1:0,40:40:99:1827,123,0
3R	28716696	.	A	T	1798.77	.	AC=2;AF=1.00;AN=2;DP=41;ExcessHet=3.0103;FS=0.000;MLEAC=2;MLEAF=1.00;MQ=44.00;QD=32.06;SOR=0.843	GT:AD:DP:GQ:PL	1/1:0,41:41:99:1827,123,0
3R	28717016	.	C	T	1983.77	.	AC=2;AF=1.00;AN=2;DP=46;ExcessHet=3.0103;FS=0.000;MLEAC=2;MLEAF=1.00;MQ=44.00;QD=30.62;SOR=1.609	GT:AD:DP:GQ:PL	1/1:0,46:46:99:2012,138,0
3R	28717023	.	G	A	1977.77	.	AC=2;AF=1.00;AN=2;DP=46;ExcessHet=3.0103;FS=0.000;MLEAC=2;MLEAF=1.00;MQ=44.00;QD=29.94;SOR=1.609	GT:AD:DP:GQ:PL	1/1:0,46:46:99:2006,138,0
3R	28717150	.	T	C	1016.77	.	AC=2;AF=1.00;AN=2;DP=38;ExcessHet=3.0103;FS=0.000;MLEAC=2;MLEAF=1.00;MQ=43.90;QD=26.76;SOR=1.179	GT:AD:DP:GQ:PL	1/1:0,38:38:99:1045,114,0
3R	28717745	.	C	A	1283.77	.	AC=2;AF=1.00;AN=2;DP=46;ExcessHet=3.0103;FS=0.000;MLEAC=2;MLEAF=1.00;MQ=44.00;QD=27.91;SOR=1.203	GT:AD:DP:GQ:PL	1/1:0,46:46:99:1312,138,0
3R	28718800	.	A	G	1826.77	.	AC=2;AF=1.00;AN=2;DP=42;ExcessHet=3.0103;FS=0.000;MLEAC=2;MLEAF=1.00;MQ=44.00;QD=28.30;SOR=0.788	GT:AD:DP:GQ:PL	1/1:0,42:42:99:1855,129,0
3R	28718805	.	G	A	1824.77	.	AC=2;AF=1.00;AN=2;DP=42;ExcessHet=3.0103;FS=0.000;MLEAC=2;MLEAF=1.00;MQ=44.00;QD=30.84;SOR=0.892	GT:AD:DP:GQ:PL	1/1:0,42:42:99:1853,129,0
3R	28718956	.	T	C	2186.77	.	AC=2;AF=1.00;AN=2;DP=50;ExcessHet=3.0103;FS=0.000;MLEAC=2;MLEAF=1.00;MQ=44.00;QD=30.29;SOR=0.952	GT:AD:DP:GQ:PL	1/1:0,50:50:99:2215,151,0
3R	28718960	.	T	C	2211.77	.	AC=2;AF=1.00;AN=2;DP=50;ExcessHet=3.0103;FS=0.000;MLEAC=2;MLEAF=1.00;MQ=44.00;QD=31.24;SOR=0.859	GT:AD:DP:GQ:PL	1/1:0,50:50:99:2240,153,0
3R	28719944	.	T	G	1393.77	.	AC=2;AF=1.00;AN=2;DP=53;ExcessHet=3.0103;FS=0.000;MLEAC=2;MLEAF=1.00;MQ=43.96;QD=26.30;SOR=0.892	GT:AD:DP:GQ:PL	1/1:0,53:53:99:1422,157,0
3R	28719988	.	C	A	1537.77	.	AC=2;AF=1.00;AN=2;DP=58;ExcessHet=3.0103;FS=0.000;MLEAC=2;MLEAF=1.00;MQ=43.93;QD=26.51;SOR=0.693	GT:AD:DP:GQ:PL	1/1:0,58:58:99:1566,174,0
3R	28720671	.	G	T	1549.77	.	AC=2;AF=1.00;AN=2;BaseQRankSum=-1.524;ClippingRankSum=0.000;DP=58;ExcessHet=3.0103;FS=3.321;MLEAC=2;MLEAF=1.00;MQ=44.00;MQRankSum=0.000;QD=26.72;ReadPosRankSum=1.856;SOR=0.504	GT:AD:DP:GQ:PL	1/1:1,57:58:99:1578,144,0
3R	28720825	.	A	G	1405.77	.	AC=2;AF=1.00;AN=2;DP=52;ExcessHet=3.0103;FS=0.000;MLEAC=2;MLEAF=1.00;MQ=44.00;QD=27.03;SOR=0.770	GT:AD:DP:GQ:PL	1/1:0,52:52:99:1434,155,0
3R	28720977	.	A	T	1448.77	.	AC=2;AF=1.00;AN=2;DP=55;ExcessHet=3.0103;FS=0.000;MLEAC=2;MLEAF=1.00;MQ=44.00;QD=26.34;SOR=0.970	GT:AD:DP:GQ:PL	1/1:0,55:55:99:1477,164,0
3R	28723164	.	C	G	1790.77	.	AC=2;AF=1.00;AN=2;DP=41;ExcessHet=3.0103;FS=0.000;MLEAC=2;MLEAF=1.00;MQ=44.00;QD=31.47;SOR=0.741	GT:AD:DP:GQ:PL	1/1:0,41:41:99:1819,132,0
3R	28723181	.	G	A	1893.77	.	AC=2;AF=1.00;AN=2;DP=47;ExcessHet=3.0103;FS=0.000;MLEAC=2;MLEAF=1.00;MQ=44.00;QD=28.94;SOR=0.823	GT:AD:DP:GQ:PL	1/1:0,47:47:99:1922,141,0
3R	28723468	.	G	T	1333.77	.	AC=2;AF=1.00;AN=2;DP=49;ExcessHet=3.0103;FS=0.000;MLEAC=2;MLEAF=1.00;MQ=44.00;QD=27.22;SOR=1.225	GT:AD:DP:GQ:PL	1/1:0,49:49:99:1362,147,0
3R	28723533	.	G	T	1402.77	.	AC=2;AF=1.00;AN=2;DP=51;ExcessHet=3.0103;FS=0.000;MLEAC=2;MLEAF=1.00;MQ=44.00;QD=27.51;SOR=0.900	GT:AD:DP:GQ:PL	1/1:0,51:51:99:1431,153,0
3R	28723587	.	A	G	1353.77	.	AC=2;AF=1.00;AN=2;DP=48;ExcessHet=3.0103;FS=0.000;MLEAC=2;MLEAF=1.00;MQ=44.00;QD=28.20;SOR=0.776	GT:AD:DP:GQ:PL	1/1:0,48:48:99:1382,144,0
3R	28723846	.	C	A	1488.77	.	AC=2;AF=1.00;AN=2;BaseQRankSum=1.805;ClippingRankSum=0.000;DP=55;ExcessHet=3.0103;FS=0.000;MLEAC=2;MLEAF=1.00;MQ=44.00;MQRankSum=0.000;QD=27.07;ReadPosRankSum=-0.535;SOR=0.253	GT:AD:DP:GQ:PL	1/1:1,54:55:99:1517,155,0
3R	28723884	.	G	A	1351.77	.	AC=2;AF=1.00;AN=2;DP=52;ExcessHet=3.0103;FS=0.000;MLEAC=2;MLEAF=1.00;MQ=44.00;QD=26.00;SOR=0.941	GT:AD:DP:GQ:PL	1/1:0,52:52:99:1380,155,0
3R	28724008	.	C	A	1280.77	.	AC=2;AF=1.00;AN=2;BaseQRankSum=-0.202;ClippingRankSum=0.000;DP=48;ExcessHet=3.0103;FS=3.388;MLEAC=2;MLEAF=1.00;MQ=44.00;MQRankSum=0.000;QD=26.68;ReadPosRankSum=-0.458;SOR=0.563	GT:AD:DP:GQ:PL	1/1:1,47:48:99:1309,115,0
3R	28724133	.	G	T	887.77	.	AC=2;AF=1.00;AN=2;DP=33;ExcessHet=3.0103;FS=0.000;MLEAC=2;MLEAF=1.00;MQ=43.94;QD=27.74;SOR=1.681	GT:AD:DP:GQ:PL	1/1:0,32:32:96:916,96,0
3R	28724502	.	T	A	1876.77	.	AC=2;AF=1.00;AN=2;DP=45;ExcessHet=3.0103;FS=0.000;MLEAC=2;MLEAF=1.00;MQ=44.00;QD=27.72;SOR=0.883	GT:AD:DP:GQ:PL	1/1:0,44:44:99:1905,132,0
3R	28724506	.	A	G	1814.77	.	AC=2;AF=1.00;AN=2;BaseQRankSum=1.451;ClippingRankSum=0.000;DP=44;ExcessHet=3.0103;FS=3.547;MLEAC=2;MLEAF=1.00;MQ=44.00;MQRankSum=0.000;QD=28.08;ReadPosRankSum=2.260;SOR=0.684	GT:AD:DP:GQ:PL	1/1:1,42:43:99:1843,107,0
3R	28724605	.	GAATGGCA	G	1762.73	.	AC=2;AF=1.00;AN=2;BaseQRankSum=-0.563;ClippingRankSum=0.000;DP=48;ExcessHet=3.0103;FS=0.000;MLEAC=2;MLEAF=1.00;MQ=43.86;MQRankSum=-0.185;QD=26.95;ReadPosRankSum=-0.165;SOR=0.460	GT:AD:DP:GQ:PL	1/1:1,41:42:82:1800,82,0
3R	28724681	.	A	G	1297.77	.	AC=2;AF=1.00;AN=2;DP=49;ExcessHet=3.0103;FS=0.000;MLEAC=2;MLEAF=1.00;MQ=43.86;QD=26.49;SOR=0.733	GT:AD:DP:GQ:PL	1/1:0,49:49:99:1326,146,0
3R	28724933	.	A	T	954.77	.	AC=2;AF=1.00;AN=2;DP=35;ExcessHet=3.0103;FS=0.000;MLEAC=2;MLEAF=1.00;MQ=45.20;QD=27.28;SOR=1.002	GT:AD:DP:GQ:PL	1/1:0,35:35:99:983,104,0
3R	28724944	.	G	A	971.77	.	AC=2;AF=1.00;AN=2;DP=35;ExcessHet=3.0103;FS=0.000;MLEAC=2;MLEAF=1.00;MQ=45.20;QD=27.76;SOR=0.749	GT:AD:DP:GQ:PL	1/1:0,35:35:99:1000,105,0
3R	28724988	.	C	CATATATATCAT	1818.73	.	AC=2;AF=1.00;AN=2;DP=43;ExcessHet=3.0103;FS=0.000;MLEAC=2;MLEAF=1.00;MQ=46.68;QD=28.12;SOR=0.693	GT:AD:DP:GQ:PL	1/1:0,40:40:99:1856,126,0
3R	28726496	.	A	G	988.77	.	AC=2;AF=1.00;AN=2;DP=38;ExcessHet=3.0103;FS=0.000;MLEAC=2;MLEAF=1.00;MQ=44.00;QD=26.02;SOR=1.040	GT:AD:DP:GQ:PL	1/1:0,38:38:99:1017,113,0
3R	28726730	.	A	T	1178.77	.	AC=2;AF=1.00;AN=2;DP=43;ExcessHet=3.0103;FS=0.000;MLEAC=2;MLEAF=1.00;MQ=44.00;QD=27.41;SOR=0.836	GT:AD:DP:GQ:PL	1/1:0,43:43:99:1207,129,0
3R	28726772	.	G	A	1390.77	.	AC=2;AF=1.00;AN=2;BaseQRankSum=1.835;ClippingRankSum=0.000;DP=51;ExcessHet=3.0103;FS=3.096;MLEAC=2;MLEAF=1.00;MQ=44.00;MQRankSum=0.000;QD=27.27;ReadPosRankSum=1.601;SOR=0.348	GT:AD:DP:GQ:PL	1/1:1,50:51:99:1419,143,0
3R	28726812	.	C	T	1192.77	.	AC=2;AF=1.00;AN=2;DP=44;ExcessHet=3.0103;FS=0.000;MLEAC=2;MLEAF=1.00;MQ=44.00;QD=27.11;SOR=0.883	GT:AD:DP:GQ:PL	1/1:0,44:44:99:1221,132,0
3R	28726828	.	A	G	2157.77	.	AC=2;AF=1.00;AN=2;DP=49;ExcessHet=3.0103;FS=0.000;MLEAC=2;MLEAF=1.00;MQ=44.00;QD=33.24;SOR=0.733	GT:AD:DP:GQ:PL	1/1:0,49:49:99:2186,147,0
3R	28726830	.	T	C	2157.77	.	AC=2;AF=1.00;AN=2;DP=49;ExcessHet=3.0103;FS=0.000;MLEAC=2;MLEAF=1.00;MQ=44.00;QD=27.34;SOR=0.733	GT:AD:DP:GQ:PL	1/1:0,49:49:99:2186,147,0
3R	28726904	.	C	G	1038.77	.	AC=2;AF=1.00;AN=2;DP=38;ExcessHet=3.0103;FS=0.000;MLEAC=2;MLEAF=1.00;MQ=44.00;QD=27.34;SOR=0.693	GT:AD:DP:GQ:PL	1/1:0,38:38:99:1067,114,0
3R	28727195	.	C	A	1201.77	.	AC=2;AF=1.00;AN=2;DP=45;ExcessHet=3.0103;FS=0.000;MLEAC=2;MLEAF=1.00;MQ=44.00;QD=26.71;SOR=0.829	GT:AD:DP:GQ:PL	1/1:0,45:45:99:1230,134,0
3R	28727291	.	GCCGGCGGAGCTCGC	G	1492.73	.	AC=2;AF=1.00;AN=2;DP=35;ExcessHet=3.0103;FS=0.000;MLEAC=2;MLEAF=1.00;MQ=44.00;QD=31.06;SOR=1.085	GT:AD:DP:GQ:PL	1/1:0,34:34:99:1530,102,0
3R	28727365	.	T	A	1017.77	.	AC=2;AF=1.00;AN=2;DP=38;ExcessHet=3.0103;FS=0.000;MLEAC=2;MLEAF=1.00;MQ=44.00;QD=26.78;SOR=0.798	GT:AD:DP:GQ:PL	1/1:0,38:38:99:1046,114,0
3R	28728065	.	ACAGGAG	A	2008.73	.	AC=2;AF=1.00;AN=2;DP=53;ExcessHet=3.0103;FS=0.000;MLEAC=2;MLEAF=1.00;MQ=45.03;QD=24.41;SOR=0.909	GT:AD:DP:GQ:PL	1/1:0,49:49:99:2046,147,0
3R	28728375	.	A	T	1254.77	.	AC=2;AF=1.00;AN=2;BaseQRankSum=1.746;ClippingRankSum=0.000;DP=49;ExcessHet=3.0103;FS=4.114;MLEAC=2;MLEAF=1.00;MQ=43.50;MQRankSum=-0.103;QD=25.61;ReadPosRankSum=1.639;SOR=1.069	GT:AD:DP:GQ:PL	1/1:1,48:49:99:1283,136,0
3R	28728521	.	A	G	1425.77	.	AC=2;AF=1.00;AN=2;DP=53;ExcessHet=3.0103;FS=0.000;MLEAC=2;MLEAF=1.00;MQ=43.86;QD=26.90;SOR=1.402	GT:AD:DP:GQ:PL	1/1:0,53:53:99:1454,159,0
3R	28728539	.	G	GC	1810.75	.	AC=2;AF=1.00;AN=2;BaseQRankSum=-0.683;ClippingRankSum=0.000;DP=57;ExcessHet=3.0103;FS=5.763;MLEAC=2;MLEAF=1.00;MQ=43.78;MQRankSum=-0.397;QD=30.02;ReadPosRankSum=-2.085;SOR=0.105	GT:AD:DP:GQ:PL	1/1:3,47:50:23:1848,23,0
3R	28728540	.	A	ATC	2304.73	.	AC=2;AF=1.00;AN=2;DP=56;ExcessHet=3.0103;FS=0.000;MLEAC=2;MLEAF=1.00;MQ=43.78;QD=30.49;SOR=1.022	GT:AD:DP:GQ:PL	1/1:0,56:56:99:2342,166,0
3R	28728553	.	G	A	2464.77	.	AC=2;AF=1.00;AN=2;DP=56;ExcessHet=3.0103;FS=0.000;MLEAC=2;MLEAF=1.00;MQ=43.78;QD=33.48;SOR=1.101	GT:AD:DP:GQ:PL	1/1:0,56:56:99:2493,174,0
3R	28728734	.	T	G	2069.77	.	AC=2;AF=1.00;AN=2;DP=47;ExcessHet=3.0103;FS=0.000;MLEAC=2;MLEAF=1.00;MQ=44.00;QD=30.46;SOR=0.919	GT:AD:DP:GQ:PL	1/1:0,47:47:99:2098,141,0
3R	28728743	.	C	A	2170.77	.	AC=2;AF=1.00;AN=2;DP=50;ExcessHet=3.0103;FS=0.000;MLEAC=2;MLEAF=1.00;MQ=44.00;QD=32.09;SOR=0.952	GT:AD:DP:GQ:PL	1/1:0,50:50:99:2199,150,0
3R	28729312	.	T	G	1015.77	.	AC=2;AF=1.00;AN=2;DP=37;ExcessHet=3.0103;FS=0.000;MLEAC=2;MLEAF=1.00;MQ=44.00;QD=27.45;SOR=0.746	GT:AD:DP:GQ:PL	1/1:0,37:37:99:1044,111,0
3R	28729987	.	T	C	2683.77	.	AC=2;AF=1.00;AN=2;DP=60;ExcessHet=3.0103;FS=0.000;MLEAC=2;MLEAF=1.00;MQ=43.97;QD=36.76;SOR=0.906	GT:AD:DP:GQ:PL	1/1:0,60:60:99:2712,184,0
3R	28729993	.	A	C	2683.77	.	AC=2;AF=1.00;AN=2;DP=61;ExcessHet=3.0103;FS=0.000;MLEAC=2;MLEAF=1.00;MQ=43.97;QD=28.42;SOR=0.941	GT:AD:DP:GQ:PL	1/1:0,61:61:99:2712,184,0
3R	28730581	.	ACACACTCCG	A	2032.73	.	AC=2;AF=1.00;AN=2;DP=48;ExcessHet=3.0103;FS=0.000;MLEAC=2;MLEAF=1.00;MQ=44.92;QD=27.96;SOR=0.735	GT:AD:DP:GQ:PL	1/1:0,47:47:99:2070,142,0
3R	28730607	.	G	T	2158.77	.	AC=2;AF=1.00;AN=2;DP=51;ExcessHet=3.0103;FS=0.000;MLEAC=2;MLEAF=1.00;MQ=44.18;QD=29.50;SOR=0.900	GT:AD:DP:GQ:PL	1/1:0,51:51:99:2187,154,0
3R	28730900	.	G	GA	1274.73	.	AC=2;AF=1.00;AN=2;DP=53;ExcessHet=3.0103;FS=0.000;MLEAC=2;MLEAF=1.00;MQ=43.47;QD=24.05;SOR=0.808	GT:AD:DP:GQ:PL	1/1:0,53:53:99:1312,159,0
3R	28730994	.	A	G	1438.77	.	AC=2;AF=1.00;AN=2;DP=54;ExcessHet=3.0103;FS=0.000;MLEAC=2;MLEAF=1.00;MQ=43.45;QD=27.15;SOR=1.077	GT:AD:DP:GQ:PL	1/1:0,53:53:99:1467,159,0
3R	28731168	.	T	TTTTCTTTCGGCTA	2855.73	.	AC=2;AF=1.00;AN=2;DP=65;ExcessHet=3.0103;FS=0.000;MLEAC=2;MLEAF=1.00;MQ=42.61;QD=32.77;SOR=0.725	GT:AD:DP:GQ:PL	1/1:0,61:61:99:2893,195,0
3R	28731170	.	AATAATG	A	2855.73	.	AC=2;AF=1.00;AN=2;DP=55;ExcessHet=3.0103;FS=0.000;MLEAC=2;MLEAF=1.00;MQ=42.39;QD=26.68;SOR=0.767	GT:AD:DP:GQ:PL	1/1:0,54:54:99:2893,195,0
3R	28731180	.	A	T	2356.77	.	AC=2;AF=1.00;AN=2;DP=54;ExcessHet=3.0103;FS=0.000;MLEAC=2;MLEAF=1.00;MQ=42.36;QD=24.54;SOR=0.808	GT:AD:DP:GQ:PL	1/1:0,53:53:99:2385,160,0
3R	28731181	.	A	C	2356.77	.	AC=2;AF=1.00;AN=2;DP=54;ExcessHet=3.0103;FS=0.000;MLEAC=2;MLEAF=1.00;MQ=42.36;QD=27.00;SOR=0.808	GT:AD:DP:GQ:PL	1/1:0,53:53:99:2385,160,0
3R	28731184	.	A	T	2266.77	.	AC=2;AF=1.00;AN=2;DP=50;ExcessHet=3.0103;FS=0.000;MLEAC=2;MLEAF=1.00;MQ=42.22;QD=28.30;SOR=0.909	GT:AD:DP:GQ:PL	1/1:0,49:49:99:2295,154,0
3R	28731186	.	T	TTCTG	2167.73	.	AC=2;AF=1.00;AN=2;DP=47;ExcessHet=3.0103;FS=0.000;MLEAC=2;MLEAF=1.00;MQ=42.11;QD=29.74;SOR=0.976	GT:AD:DP:GQ:PL	1/1:0,46:46:99:2205,147,0
3R	28731208	.	T	C	2011.77	.	AC=2;AF=1.00;AN=2;DP=50;ExcessHet=3.0103;FS=0.000;MLEAC=2;MLEAF=1.00;MQ=42.27;QD=30.17;SOR=1.345	GT:AD:DP:GQ:PL	1/1:0,49:49:99:2040,147,0
3R	28731238	.	G	A	1386.77	.	AC=2;AF=1.00;AN=2;DP=52;ExcessHet=3.0103;FS=0.000;MLEAC=2;MLEAF=1.00;MQ=42.73;QD=27.19;SOR=0.994	GT:AD:DP:GQ:PL	1/1:0,51:51:99:1415,152,0
3R	28731400	.	C	T	1310.77	.	AC=2;AF=1.00;AN=2;DP=51;ExcessHet=3.0103;FS=0.000;MLEAC=2;MLEAF=1.00;MQ=43.52;QD=25.70;SOR=0.900	GT:AD:DP:GQ:PL	1/1:0,51:51:99:1339,151,0
3R	28731644	.	C	T	883.77	.	AC=2;AF=1.00;AN=2;DP=33;ExcessHet=3.0103;FS=0.000;MLEAC=2;MLEAF=1.00;MQ=44.67;QD=26.78;SOR=1.179	GT:AD:DP:GQ:PL	1/1:0,33:33:99:912,99,0
3R	28731712	.	CGGTCTCT	C	2032.73	.	AC=2;AF=1.00;AN=2;DP=46;ExcessHet=3.0103;FS=0.000;MLEAC=2;MLEAF=1.00;MQ=44.44;QD=30.82;SOR=0.784	GT:AD:DP:GQ:PL	1/1:0,44:44:99:2070,139,0
3R	28731740	.	T	G	2308.77	.	AC=2;AF=1.00;AN=2;DP=50;ExcessHet=3.0103;FS=0.000;MLEAC=2;MLEAF=1.00;MQ=44.18;QD=29.96;SOR=0.693	GT:AD:DP:GQ:PL	1/1:0,50:50:99:2337,160,0
3R	28731745	.	A	G	2338.77	.	AC=2;AF=1.00;AN=2;DP=54;ExcessHet=3.0103;FS=0.000;MLEAC=2;MLEAF=1.00;MQ=43.96;QD=30.15;SOR=0.767	GT:AD:DP:GQ:PL	1/1:0,54:54:99:2367,163,0
3R	28732706	.	C	G	1437.77	.	AC=2;AF=1.00;AN=2;DP=54;ExcessHet=3.0103;FS=0.000;MLEAC=2;MLEAF=1.00;MQ=43.93;QD=26.63;SOR=0.846	GT:AD:DP:GQ:PL	1/1:0,54:54:99:1466,161,0
3R	28732947	.	C	T	819.77	.	AC=2;AF=1.00;AN=2;DP=31;ExcessHet=3.0103;FS=0.000;MLEAC=2;MLEAF=1.00;MQ=43.94;QD=26.44;SOR=0.756	GT:AD:DP:GQ:PL	1/1:0,31:31:92:848,92,0
3R	28733578	.	A	G	970.77	.	AC=2;AF=1.00;AN=2;DP=38;ExcessHet=3.0103;FS=0.000;MLEAC=2;MLEAF=1.00;MQ=44.00;QD=25.55;SOR=1.179	GT:AD:DP:GQ:PL	1/1:0,38:38:99:999,113,0
3R	28733663	.	T	G	2111.77	.	AC=2;AF=1.00;AN=2;DP=49;ExcessHet=3.0103;FS=0.000;MLEAC=2;MLEAF=1.00;MQ=43.81;QD=32.71;SOR=0.818	GT:AD:DP:GQ:PL	1/1:0,49:49:99:2140,147,0
3R	28733669	.	C	G	2069.77	.	AC=2;AF=1.00;AN=2;DP=45;ExcessHet=3.0103;FS=0.000;MLEAC=2;MLEAF=1.00;MQ=43.79;QD=29.40;SOR=0.929	GT:AD:DP:GQ:PL	1/1:0,45:45:99:2098,141,0
3R	28733671	.	C	CGTGA	2059.73	.	AC=2;AF=1.00;AN=2;DP=46;ExcessHet=3.0103;FS=0.000;MLEAC=2;MLEAF=1.00;MQ=43.79;QD=28.87;SOR=0.976	GT:AD:DP:GQ:PL	1/1:0,46:46:99:2097,141,0
3R	28733678	.	A	G	1843.77	.	AC=2;AF=1.00;AN=2;DP=42;ExcessHet=3.0103;FS=0.000;MLEAC=2;MLEAF=1.00;MQ=43.77;QD=29.35;SOR=1.402	GT:AD:DP:GQ:PL	1/1:0,42:42:99:1872,126,0
3R	28733852	.	T	C	1359.77	.	AC=2;AF=1.00;AN=2;DP=49;ExcessHet=3.0103;FS=0.000;MLEAC=2;MLEAF=1.00;MQ=44.00;QD=27.75;SOR=0.818	GT:AD:DP:GQ:PL	1/1:0,49:49:99:1388,147,0
3R	28733874	.	A	G	1430.77	.	AC=2;AF=1.00;AN=2;DP=53;ExcessHet=3.0103;FS=0.000;MLEAC=2;MLEAF=1.00;MQ=43.96;QD=27.00;SOR=1.077	GT:AD:DP:GQ:PL	1/1:0,53:53:99:1459,159,0
3R	28734006	.	A	C	1140.77	.	AC=2;AF=1.00;AN=2;DP=44;ExcessHet=3.0103;FS=0.000;MLEAC=2;MLEAF=1.00;MQ=44.00;QD=25.93;SOR=1.105	GT:AD:DP:GQ:PL	1/1:0,44:44:99:1169,131,0
3R	28734662	.	A	G	1695.77	.	AC=2;AF=1.00;AN=2;DP=63;ExcessHet=3.0103;FS=0.000;MLEAC=2;MLEAF=1.00;MQ=44.00;QD=26.92;SOR=0.859	GT:AD:DP:GQ:PL	1/1:0,63:63:99:1724,189,0
3R	28734780	.	T	C	1471.77	.	AC=2;AF=1.00;AN=2;DP=56;ExcessHet=3.0103;FS=0.000;MLEAC=2;MLEAF=1.00;MQ=44.00;QD=26.28;SOR=0.765	GT:AD:DP:GQ:PL	1/1:0,56:56:99:1500,167,0
3R	28734818	.	A	G	2490.77	.	AC=2;AF=1.00;AN=2;DP=57;ExcessHet=3.0103;FS=0.000;MLEAC=2;MLEAF=1.00;MQ=44.00;QD=24.36;SOR=0.877	GT:AD:DP:GQ:PL	1/1:0,57:57:99:2519,172,0
3R	28734823	.	A	T	2596.77	.	AC=2;AF=1.00;AN=2;DP=57;ExcessHet=3.0103;FS=0.000;MLEAC=2;MLEAF=1.00;MQ=44.00;QD=27.82;SOR=0.960	GT:AD:DP:GQ:PL	1/1:0,57:57:99:2625,178,0
3R	28734824	.	A	T	2567.77	.	AC=2;AF=1.00;AN=2;DP=57;ExcessHet=3.0103;FS=0.000;MLEAC=2;MLEAF=1.00;MQ=44.00;QD=29.72;SOR=0.960	GT:AD:DP:GQ:PL	1/1:0,57:57:99:2596,175,0
3R	28734828	.	G	A	2567.77	.	AC=2;AF=1.00;AN=2;DP=57;ExcessHet=3.0103;FS=0.000;MLEAC=2;MLEAF=1.00;MQ=44.00;QD=29.07;SOR=0.960	GT:AD:DP:GQ:PL	1/1:0,57:57:99:2596,175,0
3R	28734938	.	C	A	2437.77	.	AC=2;AF=1.00;AN=2;DP=56;ExcessHet=3.0103;FS=0.000;MLEAC=2;MLEAF=1.00;MQ=44.00;QD=32.80;SOR=0.729	GT:AD:DP:GQ:PL	1/1:0,55:55:99:2466,166,0
3R	28734940	.	A	G	2437.77	.	AC=2;AF=1.00;AN=2;DP=56;ExcessHet=3.0103;FS=0.000;MLEAC=2;MLEAF=1.00;MQ=44.00;QD=33.16;SOR=0.729	GT:AD:DP:GQ:PL	1/1:0,55:55:99:2466,166,0
3R	28735138	.	G	A	1105.77	.	AC=2;AF=1.00;AN=2;DP=40;ExcessHet=3.0103;FS=0.000;MLEAC=2;MLEAF=1.00;MQ=44.00;QD=27.64;SOR=0.902	GT:AD:DP:GQ:PL	1/1:0,40:40:99:1134,120,0
3R	28735275	.	A	G	1148.77	.	AC=2;AF=1.00;AN=2;DP=45;ExcessHet=3.0103;FS=0.000;MLEAC=2;MLEAF=1.00;MQ=43.96;QD=25.53;SOR=0.829	GT:AD:DP:GQ:PL	1/1:0,45:45:99:1177,134,0
3R	28735311	.	C	G	2122.77	.	AC=2;AF=1.00;AN=2;DP=49;ExcessHet=3.0103;FS=0.000;MLEAC=2;MLEAF=1.00;MQ=43.96;QD=32.67;SOR=1.007	GT:AD:DP:GQ:PL	1/1:0,49:49:99:2151,150,0
3R	28735319	.	A	G	2071.77	.	AC=2;AF=1.00;AN=2;DP=48;ExcessHet=3.0103;FS=0.000;MLEAC=2;MLEAF=1.00;MQ=43.96;QD=29.79;SOR=1.067	GT:AD:DP:GQ:PL	1/1:0,48:48:99:2100,144,0
3R	28735453	.	GCCACTCC	G	2162.73	.	AC=2;AF=1.00;AN=2;BaseQRankSum=1.412;ClippingRankSum=0.000;DP=55;ExcessHet=3.0103;FS=3.543;MLEAC=2;MLEAF=1.00;MQ=44.00;MQRankSum=0.000;QD=33.20;ReadPosRankSum=-0.433;SOR=0.669	GT:AD:DP:GQ:PL	1/1:1,51:52:87:2200,87,0
3R	28735520	.	A	G	1229.77	.	AC=2;AF=1.00;AN=2;BaseQRankSum=1.480;ClippingRankSum=0.000;DP=50;ExcessHet=3.0103;FS=3.478;MLEAC=2;MLEAF=1.00;MQ=43.88;MQRankSum=-0.170;QD=25.10;ReadPosRankSum=0.036;SOR=0.626	GT:AD:DP:GQ:PL	1/1:1,48:49:99:1258,121,0
3R	28735631	.	T	C	975.77	.	AC=2;AF=1.00;AN=2;DP=38;ExcessHet=3.0103;FS=0.000;MLEAC=2;MLEAF=1.00;MQ=43.90;QD=27.10;SOR=0.804	GT:AD:DP:GQ:PL	1/1:0,36:36:99:1004,108,0
3R	28735642	.	T	C	958.77	.	AC=2;AF=1.00;AN=2;DP=38;ExcessHet=3.0103;FS=0.000;MLEAC=2;MLEAF=1.00;MQ=43.95;QD=25.91;SOR=0.859	GT:AD:DP:GQ:PL	1/1:0,37:37:99:987,110,0
3R	28735727	.	A	G	1238.77	.	AC=2;AF=1.00;AN=2;DP=48;ExcessHet=3.0103;FS=0.000;MLEAC=2;MLEAF=1.00;MQ=44.00;QD=25.81;SOR=1.562	GT:AD:DP:GQ:PL	1/1:0,48:48:99:1267,143,0
3R	28735831	.	C	T	1410.77	.	AC=2;AF=1.00;AN=2;DP=53;ExcessHet=3.0103;FS=0.000;MLEAC=2;MLEAF=1.00;MQ=44.00;QD=27.13;SOR=0.853	GT:AD:DP:GQ:PL	1/1:0,52:52:99:1439,155,0
3R	28737125	.	A	C	2054.77	.	AC=2;AF=1.00;AN=2;DP=80;ExcessHet=3.0103;FS=0.000;MLEAC=2;MLEAF=1.00;MQ=44.00;QD=26.69;SOR=0.948	GT:AD:DP:GQ:PL	1/1:0,77:77:99:2083,230,0
3R	28737177	.	T	G	2040.77	.	AC=2;AF=1.00;AN=2;DP=75;ExcessHet=3.0103;FS=0.000;MLEAC=2;MLEAF=1.00;MQ=44.00;QD=27.21;SOR=0.892	GT:AD:DP:GQ:PL	1/1:0,75:75:99:2069,225,0
3R	28737236	.	C	A	3430.77	.	AC=2;AF=1.00;AN=2;DP=80;ExcessHet=3.0103;FS=0.000;MLEAC=2;MLEAF=1.00;MQ=44.00;QD=30.63;SOR=0.796	GT:AD:DP:GQ:PL	1/1:0,80:80:99:3459,247,0
3R	28737261	.	C	T	3325.77	.	AC=2;AF=1.00;AN=2;DP=79;ExcessHet=3.0103;FS=0.000;MLEAC=2;MLEAF=1.00;MQ=44.00;QD=27.90;SOR=0.718	GT:AD:DP:GQ:PL	1/1:0,79:79:99:3354,238,0
3R	28737323	.	A	G	3296.77	.	AC=2;AF=1.00;AN=2;DP=75;ExcessHet=3.0103;FS=0.000;MLEAC=2;MLEAF=1.00;MQ=44.00;QD=31.18;SOR=0.719	GT:AD:DP:GQ:PL	1/1:0,75:75:99:3325,229,0
3R	28737324	.	G	T	3296.77	.	AC=2;AF=1.00;AN=2;DP=76;ExcessHet=3.0103;FS=0.000;MLEAC=2;MLEAF=1.00;MQ=44.00;QD=28.96;SOR=0.693	GT:AD:DP:GQ:PL	1/1:0,76:76:99:3325,229,0
3R	28737677	.	T	A	1591.77	.	AC=2;AF=1.00;AN=2;DP=59;ExcessHet=3.0103;FS=0.000;MLEAC=2;MLEAF=1.00;MQ=43.95;QD=26.98;SOR=0.871	GT:AD:DP:GQ:PL	1/1:0,59:59:99:1620,175,0
3R	28737972	.	A	G	1244.77	.	AC=2;AF=1.00;AN=2;DP=48;ExcessHet=3.0103;FS=0.000;MLEAC=2;MLEAF=1.00;MQ=43.94;QD=26.48;SOR=0.823	GT:AD:DP:GQ:PL	1/1:0,47:47:99:1273,141,0
3R	28738020	.	A	AT	1221.73	.	AC=2;AF=1.00;AN=2;DP=49;ExcessHet=3.0103;FS=0.000;MLEAC=2;MLEAF=1.00;MQ=43.94;QD=25.99;SOR=0.919	GT:AD:DP:GQ:PL	1/1:0,47:47:99:1259,141,0
3R	28738072	.	A	G	1475.77	.	AC=2;AF=1.00;AN=2;DP=56;ExcessHet=3.0103;FS=0.000;MLEAC=2;MLEAF=1.00;MQ=44.00;QD=26.83;SOR=0.884	GT:AD:DP:GQ:PL	1/1:0,55:55:99:1504,164,0
3R	28738252	.	A	G	2335.77	.	AC=2;AF=1.00;AN=2;DP=53;ExcessHet=3.0103;FS=0.000;MLEAC=2;MLEAF=1.00;MQ=43.86;QD=33.30;SOR=0.981	GT:AD:DP:GQ:PL	1/1:0,53:53:99:2364,160,0
3R	28738258	.	G	A	2480.77	.	AC=2;AF=1.00;AN=2;DP=54;ExcessHet=3.0103;FS=0.000;MLEAC=2;MLEAF=1.00;MQ=43.87;QD=30.67;SOR=1.022	GT:AD:DP:GQ:PL	1/1:0,54:54:99:2509,169,0
3R	28738262	.	G	GC	2542.73	.	AC=2;AF=1.00;AN=2;DP=56;ExcessHet=3.0103;FS=0.000;MLEAC=2;MLEAF=1.00;MQ=43.83;QD=35.96;SOR=0.922	GT:AD:DP:GQ:PL	1/1:0,56:56:99:2580,175,0
3R	28738325	.	A	T	1961.77	.	AC=2;AF=1.00;AN=2;DP=69;ExcessHet=3.0103;FS=0.000;MLEAC=2;MLEAF=1.00;MQ=43.87;QD=28.43;SOR=0.781	GT:AD:DP:GQ:PL	1/1:0,69:69:99:1990,207,0
3R	28738381	.	G	C	2795.77	.	AC=2;AF=1.00;AN=2;DP=63;ExcessHet=3.0103;FS=0.000;MLEAC=2;MLEAF=1.00;MQ=43.92;QD=29.51;SOR=0.933	GT:AD:DP:GQ:PL	1/1:0,63:63:99:2824,193,0
3R	28738382	.	G	A	2795.77	.	AC=2;AF=1.00;AN=2;DP=63;ExcessHet=3.0103;FS=0.000;MLEAC=2;MLEAF=1.00;MQ=43.92;QD=30.52;SOR=0.933	GT:AD:DP:GQ:PL	1/1:0,63:63:99:2824,193,0
3R	28738468	.	C	CA	1013.73	.	AC=2;AF=1.00;AN=2;BaseQRankSum=0.955;ClippingRankSum=0.000;DP=58;ExcessHet=3.0103;FS=0.000;MLEAC=2;MLEAF=1.00;MQ=43.82;MQRankSum=-0.221;QD=19.13;ReadPosRankSum=-0.657;SOR=1.378	GT:AD:DP:GQ:PL	1/1:2,51:53:99:1051,117,0
3R	28739544	.	A	C	1218.77	.	AC=2;AF=1.00;AN=2;DP=48;ExcessHet=3.0103;FS=0.000;MLEAC=2;MLEAF=1.00;MQ=44.23;QD=25.39;SOR=0.693	GT:AD:DP:GQ:PL	1/1:0,48:48:99:1247,142,0
3R	28739675	.	AG	A	1364.73	.	AC=2;AF=1.00;AN=2;BaseQRankSum=1.511;ClippingRankSum=0.000;DP=55;ExcessHet=3.0103;FS=0.000;MLEAC=2;MLEAF=1.00;MQ=44.33;MQRankSum=0.072;QD=26.24;ReadPosRankSum=1.434;SOR=0.273	GT:AD:DP:GQ:PL	1/1:1,51:52:99:1402,146,0
3R	28739724	.	C	T	1317.77	.	AC=2;AF=1.00;AN=2;DP=48;ExcessHet=3.0103;FS=0.000;MLEAC=2;MLEAF=1.00;MQ=44.15;QD=27.45;SOR=0.963	GT:AD:DP:GQ:PL	1/1:0,48:48:99:1346,144,0
3R	28739935	.	T	C	957.77	.	AC=2;AF=1.00;AN=2;DP=35;ExcessHet=3.0103;FS=0.000;MLEAC=2;MLEAF=1.00;MQ=44.00;QD=27.36;SOR=1.148	GT:AD:DP:GQ:PL	1/1:0,35:35:99:986,105,0
3R	28740004	.	C	T	993.77	.	AC=2;AF=1.00;AN=2;DP=36;ExcessHet=3.0103;FS=0.000;MLEAC=2;MLEAF=1.00;MQ=44.00;QD=27.60;SOR=1.061	GT:AD:DP:GQ:PL	1/1:0,36:36:99:1022,108,0
3R	28740087	.	G	GT	734.73	.	AC=2;AF=1.00;AN=2;DP=41;ExcessHet=3.0103;FS=0.000;MLEAC=2;MLEAF=1.00;MQ=44.00;QD=19.86;SOR=1.244	GT:AD:DP:GQ:PL	1/1:0,37:37:99:772,118,0
3R	28740216	.	T	C	977.77	.	AC=2;AF=1.00;AN=2;DP=37;ExcessHet=3.0103;FS=0.000;MLEAC=2;MLEAF=1.00;MQ=44.00;QD=26.43;SOR=1.121	GT:AD:DP:GQ:PL	1/1:0,37:37:99:1006,111,0
3R	28740241	.	G	GAT	1692.73	.	AC=2;AF=1.00;AN=2;DP=43;ExcessHet=3.0103;FS=0.000;MLEAC=2;MLEAF=1.00;MQ=44.00;QD=32.82;SOR=1.259	GT:AD:DP:GQ:PL	1/1:0,42:42:99:1730,129,0
3R	28740286	.	A	T	1241.77	.	AC=2;AF=1.00;AN=2;DP=46;ExcessHet=3.0103;FS=0.000;MLEAC=2;MLEAF=1.00;MQ=43.88;QD=26.99;SOR=0.976	GT:AD:DP:GQ:PL	1/1:0,46:46:99:1270,137,0
3R	28740315	.	C	G	1185.77	.	AC=2;AF=1.00;AN=2;DP=45;ExcessHet=3.0103;FS=0.000;MLEAC=2;MLEAF=1.00;MQ=44.00;QD=26.35;SOR=1.714	GT:AD:DP:GQ:PL	1/1:0,45:45:99:1214,134,0
3R	28740696	.	T	C	1708.77	.	AC=2;AF=1.00;AN=2;BaseQRankSum=1.722;ClippingRankSum=0.000;DP=41;ExcessHet=3.0103;FS=3.823;MLEAC=2;MLEAF=1.00;MQ=44.00;MQRankSum=0.000;QD=27.48;ReadPosRankSum=-0.792;SOR=0.881	GT:AD:DP:GQ:PL	1/1:1,40:41:78:1737,78,0
3R	28740699	.	G	A	1748.77	.	AC=2;AF=1.00;AN=2;BaseQRankSum=1.763;ClippingRankSum=0.000;DP=40;ExcessHet=3.0103;FS=3.979;MLEAC=2;MLEAF=1.00;MQ=44.00;MQRankSum=0.000;QD=29.70;ReadPosRankSum=-0.636;SOR=0.990	GT:AD:DP:GQ:PL	1/1:1,39:40:81:1777,81,0
3R	28740979	.	A	G	1353.77	.	AC=2;AF=1.00;AN=2;DP=51;ExcessHet=3.0103;FS=0.000;MLEAC=2;MLEAF=1.00;MQ=43.96;QD=26.54;SOR=0.900	GT:AD:DP:GQ:PL	1/1:0,51:51:99:1382,153,0
3R	28741025	.	G	C	1282.77	.	AC=2;AF=1.00;AN=2;DP=47;ExcessHet=3.0103;FS=0.000;MLEAC=2;MLEAF=1.00;MQ=43.96;QD=27.29;SOR=1.022	GT:AD:DP:GQ:PL	1/1:0,47:47:99:1311,141,0
3R	28741106	.	A	G	1201.77	.	AC=2;AF=1.00;AN=2;DP=47;ExcessHet=3.0103;FS=0.000;MLEAC=2;MLEAF=1.00;MQ=44.00;QD=25.57;SOR=0.823	GT:AD:DP:GQ:PL	1/1:0,47:47:99:1230,140,0
3R	28741233	.	G	A	1336.77	.	AC=2;AF=1.00;AN=2;DP=49;ExcessHet=3.0103;FS=0.000;MLEAC=2;MLEAF=1.00;MQ=44.00;QD=27.28;SOR=2.256	GT:AD:DP:GQ:PL	1/1:0,49:49:99:1365,147,0
3R	28741472	.	T	C	1053.77	.	AC=2;AF=1.00;AN=2;BaseQRankSum=1.796;ClippingRankSum=0.000;DP=43;ExcessHet=3.0103;FS=3.324;MLEAC=2;MLEAF=1.00;MQ=43.86;MQRankSum=-0.183;QD=24.51;ReadPosRankSum=-0.525;SOR=0.525	GT:AD:DP:GQ:PL	1/1:1,42:43:99:1082,118,0
3R	28741628	.	C	T	852.77	.	AC=2;AF=1.00;AN=2;DP=32;ExcessHet=3.0103;FS=0.000;MLEAC=2;MLEAF=1.00;MQ=43.82;QD=26.65;SOR=1.473	GT:AD:DP:GQ:PL	1/1:0,32:32:96:881,96,0
3R	28741712	.	C	A	888.77	.	AC=2;AF=1.00;AN=2;DP=33;ExcessHet=3.0103;FS=0.000;MLEAC=2;MLEAF=1.00;MQ=44.00;QD=26.93;SOR=1.352	GT:AD:DP:GQ:PL	1/1:0,33:33:99:917,99,0
3R	28741792	.	G	C	1331.77	.	AC=2;AF=1.00;AN=2;DP=48;ExcessHet=3.0103;FS=0.000;MLEAC=2;MLEAF=1.00;MQ=44.00;QD=27.75;SOR=0.776	GT:AD:DP:GQ:PL	1/1:0,48:48:99:1360,144,0
3R	28742181	.	G	A	1354.77	.	AC=2;AF=1.00;AN=2;DP=49;ExcessHet=3.0103;FS=0.000;MLEAC=2;MLEAF=1.00;MQ=44.00;QD=27.65;SOR=1.007	GT:AD:DP:GQ:PL	1/1:0,49:49:99:1383,147,0
3R	28742289	.	T	TA	1223.73	.	AC=2;AF=1.00;AN=2;DP=61;ExcessHet=3.0103;FS=0.000;MLEAC=2;MLEAF=1.00;MQ=43.97;QD=21.85;SOR=1.101	GT:AD:DP:GQ:PL	1/1:0,56:56:99:1261,166,0
3R	28742314	.	A	C	1496.77	.	AC=2;AF=1.00;AN=2;DP=56;ExcessHet=3.0103;FS=0.000;MLEAC=2;MLEAF=1.00;MQ=43.97;QD=26.73;SOR=0.841	GT:AD:DP:GQ:PL	1/1:0,56:56:99:1525,167,0
3R	28744087	.	C	A	1063.77	.	AC=2;AF=1.00;AN=2;DP=45;ExcessHet=3.0103;FS=0.000;MLEAC=2;MLEAF=1.00;MQ=44.00;QD=25.33;SOR=0.788	GT:AD:DP:GQ:PL	1/1:0,42:42:99:1092,124,0
3R	28745607	.	T	C	1359.77	.	AC=2;AF=1.00;AN=2;DP=51;ExcessHet=3.0103;FS=0.000;MLEAC=2;MLEAF=1.00;MQ=44.00;QD=27.20;SOR=0.859	GT:AD:DP:GQ:PL	1/1:0,50:50:99:1388,150,0
3R	28745644	.	C	T	1240.77	.	AC=2;AF=1.00;AN=2;DP=44;ExcessHet=3.0103;FS=0.000;MLEAC=2;MLEAF=1.00;MQ=44.00;QD=28.20;SOR=1.105	GT:AD:DP:GQ:PL	1/1:0,44:44:99:1269,132,0
3R	28745696	.	A	G	1442.77	.	AC=2;AF=1.00;AN=2;DP=53;ExcessHet=3.0103;FS=0.000;MLEAC=2;MLEAF=1.00;MQ=43.93;QD=27.75;SOR=0.853	GT:AD:DP:GQ:PL	1/1:0,52:52:99:1471,156,0
3R	28745748	.	G	T	1098.77	.	AC=2;AF=1.00;AN=2;DP=43;ExcessHet=3.0103;FS=0.000;MLEAC=2;MLEAF=1.00;MQ=43.91;QD=25.55;SOR=0.739	GT:AD:DP:GQ:PL	1/1:0,43:43:99:1127,127,0
3R	28745912	.	T	TA	1249.73	.	AC=2;AF=1.00;AN=2;DP=56;ExcessHet=3.0103;FS=0.000;MLEAC=2;MLEAF=1.00;MQ=44.10;QD=22.72;SOR=1.487	GT:AD:DP:GQ:PL	1/1:0,55:55:99:1287,170,0
3R	28746076	.	A	T	996.77	.	AC=2;AF=1.00;AN=2;DP=36;ExcessHet=3.0103;FS=0.000;MLEAC=2;MLEAF=1.00;MQ=43.94;QD=27.69;SOR=3.026	GT:AD:DP:GQ:PL	1/1:0,36:36:99:1025,108,0
3R	28746101	.	C	T	1226.77	.	AC=2;AF=1.00;AN=2;DP=44;ExcessHet=3.0103;FS=0.000;MLEAC=2;MLEAF=1.00;MQ=44.21;QD=27.88;SOR=1.828	GT:AD:DP:GQ:PL	1/1:0,44:44:99:1255,132,0
3R	28746117	.	C	G	2178.77	.	AC=2;AF=1.00;AN=2;DP=47;ExcessHet=3.0103;FS=0.000;MLEAC=2;MLEAF=1.00;MQ=44.15;QD=27.47;SOR=1.514	GT:AD:DP:GQ:PL	1/1:0,47:47:99:2207,150,0
3R	28746118	.	A	T	2178.77	.	AC=2;AF=1.00;AN=2;DP=47;ExcessHet=3.0103;FS=0.000;MLEAC=2;MLEAF=1.00;MQ=44.15;QD=33.92;SOR=1.514	GT:AD:DP:GQ:PL	1/1:0,47:47:99:2207,150,0
3R	28746128	.	G	A	2103.77	.	AC=2;AF=1.00;AN=2;DP=49;ExcessHet=3.0103;FS=0.000;MLEAC=2;MLEAF=1.00;MQ=44.07;QD=29.91;SOR=1.345	GT:AD:DP:GQ:PL	1/1:0,49:49:99:2132,147,0
3R	28746144	.	C	A	2369.77	.	AC=2;AF=1.00;AN=2;DP=54;ExcessHet=3.0103;FS=0.000;MLEAC=2;MLEAF=1.00;MQ=44.02;QD=28.94;SOR=1.329	GT:AD:DP:GQ:PL	1/1:0,54:54:99:2398,163,0
3R	28746147	.	TA	T	2360.73	.	AC=2;AF=1.00;AN=2;DP=54;ExcessHet=3.0103;FS=0.000;MLEAC=2;MLEAF=1.00;MQ=44.02;QD=20.28;SOR=1.329	GT:AD:DP:GQ:PL	1/1:0,54:54:99:2398,163,0
3R	28746156	.	A	T	2376.77	.	AC=2;AF=1.00;AN=2;DP=54;ExcessHet=3.0103;FS=0.000;MLEAC=2;MLEAF=1.00;MQ=43.99;QD=31.82;SOR=1.329	GT:AD:DP:GQ:PL	1/1:0,54:54:99:2405,163,0
3R	28746169	.	A	G	2474.77	.	AC=2;AF=1.00;AN=2;DP=56;ExcessHet=3.0103;FS=0.000;MLEAC=2;MLEAF=1.00;MQ=43.95;QD=24.44;SOR=1.101	GT:AD:DP:GQ:PL	1/1:0,56:56:99:2503,169,0
3R	28746174	.	A	C	2564.77	.	AC=2;AF=1.00;AN=2;DP=57;ExcessHet=3.0103;FS=0.000;MLEAC=2;MLEAF=1.00;MQ=43.95;QD=30.44;SOR=0.960	GT:AD:DP:GQ:PL	1/1:0,57:57:99:2593,175,0
3R	28746176	.	A	G	2536.77	.	AC=2;AF=1.00;AN=2;DP=57;ExcessHet=3.0103;FS=0.000;MLEAC=2;MLEAF=1.00;MQ=43.95;QD=28.98;SOR=0.960	GT:AD:DP:GQ:PL	1/1:0,57:57:99:2565,172,0
3R	28746196	.	G	A	1659.77	.	AC=2;AF=1.00;AN=2;DP=60;ExcessHet=3.0103;FS=0.000;MLEAC=2;MLEAF=1.00;MQ=44.02;QD=27.66;SOR=0.693	GT:AD:DP:GQ:PL	1/1:0,60:60:99:1688,180,0
3R	28746267	.	T	G	1369.77	.	AC=2;AF=1.00;AN=2;DP=50;ExcessHet=3.0103;FS=0.000;MLEAC=2;MLEAF=1.00;MQ=43.84;QD=27.40;SOR=0.693	GT:AD:DP:GQ:PL	1/1:0,50:50:99:1398,150,0
3R	28746536	.	T	C	1229.77	.	AC=2;AF=1.00;AN=2;DP=46;ExcessHet=3.0103;FS=0.000;MLEAC=2;MLEAF=1.00;MQ=43.94;QD=26.73;SOR=0.874	GT:AD:DP:GQ:PL	1/1:0,46:46:99:1258,138,0
3R	28746834	.	C	A	2404.77	.	AC=2;AF=1.00;AN=2;DP=55;ExcessHet=3.0103;FS=0.000;MLEAC=2;MLEAF=1.00;MQ=43.93;QD=30.27;SOR=0.804	GT:AD:DP:GQ:PL	1/1:0,55:55:99:2433,166,0
3R	28746837	.	TG	T	2432.73	.	AC=2;AF=1.00;AN=2;DP=54;ExcessHet=3.0103;FS=0.000;MLEAC=2;MLEAF=1.00;MQ=43.93;QD=30.96;SOR=0.846	GT:AD:DP:GQ:PL	1/1:0,54:54:99:2470,169,0
3R	28746839	.	G	T	2404.77	.	AC=2;AF=1.00;AN=2;DP=53;ExcessHet=3.0103;FS=0.000;MLEAC=2;MLEAF=1.00;MQ=43.93;QD=26.10;SOR=0.808	GT:AD:DP:GQ:PL	1/1:0,53:53:99:2433,166,0
3R	28746853	.	G	GA	1372.73	.	AC=2;AF=1.00;AN=2;DP=54;ExcessHet=3.0103;FS=0.000;MLEAC=2;MLEAF=1.00;MQ=43.93;QD=25.90;SOR=0.808	GT:AD:DP:GQ:PL	1/1:0,53:53:99:1410,165,0
3R	28746887	.	G	C	1447.77	.	AC=2;AF=1.00;AN=2;BaseQRankSum=-1.717;ClippingRankSum=0.000;DP=56;ExcessHet=3.0103;FS=0.000;MLEAC=2;MLEAF=1.00;MQ=43.93;MQRankSum=-0.096;QD=25.85;ReadPosRankSum=1.610;SOR=0.269	GT:AD:DP:GQ:PL	1/1:1,55:56:99:1476,137,0
3R	28746934	.	C	G	1606.77	.	AC=2;AF=1.00;AN=2;DP=60;ExcessHet=3.0103;FS=0.000;MLEAC=2;MLEAF=1.00;MQ=43.93;QD=26.78;SOR=0.693	GT:AD:DP:GQ:PL	1/1:0,60:60:99:1635,180,0
3R	28746948	.	G	A	1602.77	.	AC=2;AF=1.00;AN=2;DP=59;ExcessHet=3.0103;FS=0.000;MLEAC=2;MLEAF=1.00;MQ=43.93;QD=27.17;SOR=0.796	GT:AD:DP:GQ:PL	1/1:0,59:59:99:1631,177,0
3R	28746977	.	A	T	2315.77	.	AC=2;AF=1.00;AN=2;DP=53;ExcessHet=3.0103;FS=0.000;MLEAC=2;MLEAF=1.00;MQ=43.95;QD=31.72;SOR=0.730	GT:AD:DP:GQ:PL	1/1:0,53:53:99:2344,160,0
3R	28746984	.	A	T	2311.77	.	AC=2;AF=1.00;AN=2;DP=51;ExcessHet=3.0103;FS=0.000;MLEAC=2;MLEAF=1.00;MQ=43.94;QD=30.44;SOR=0.813	GT:AD:DP:GQ:PL	1/1:0,51:51:99:2340,157,0
3R	28746987	.	G	A	2381.77	.	AC=2;AF=1.00;AN=2;DP=53;ExcessHet=3.0103;FS=0.000;MLEAC=2;MLEAF=1.00;MQ=43.95;QD=26.96;SOR=0.730	GT:AD:DP:GQ:PL	1/1:0,53:53:99:2410,163,0
3R	28746989	.	T	A	2381.77	.	AC=2;AF=1.00;AN=2;DP=53;ExcessHet=3.0103;FS=0.000;MLEAC=2;MLEAF=1.00;MQ=43.95;QD=29.21;SOR=0.730	GT:AD:DP:GQ:PL	1/1:0,53:53:99:2410,163,0
3R	28747064	.	T	C	1428.77	.	AC=2;AF=1.00;AN=2;DP=52;ExcessHet=3.0103;FS=0.000;MLEAC=2;MLEAF=1.00;MQ=43.91;QD=27.48;SOR=0.853	GT:AD:DP:GQ:PL	1/1:0,52:52:99:1457,156,0
3R	28747338	.	C	A	1555.77	.	AC=2;AF=1.00;AN=2;DP=57;ExcessHet=3.0103;FS=0.000;MLEAC=2;MLEAF=1.00;MQ=44.00;QD=27.29;SOR=1.047	GT:AD:DP:GQ:PL	1/1:0,57:57:99:1584,171,0
3R	28747548	.	A	G	1543.77	.	AC=2;AF=1.00;AN=2;BaseQRankSum=-0.748;ClippingRankSum=0.000;DP=61;ExcessHet=3.0103;FS=0.000;MLEAC=2;MLEAF=1.00;MQ=44.00;MQRankSum=0.000;QD=25.31;ReadPosRankSum=0.421;SOR=0.280	GT:AD:DP:GQ:PL	1/1:1,60:61:99:1572,153,0
3R	28747674	.	A	G	1577.77	.	AC=2;AF=1.00;AN=2;BaseQRankSum=-0.871;ClippingRankSum=0.000;DP=62;ExcessHet=3.0103;FS=0.000;MLEAC=2;MLEAF=1.00;MQ=44.00;MQRankSum=0.000;QD=25.45;ReadPosRankSum=-0.446;SOR=0.274	GT:AD:DP:GQ:PL	1/1:1,61:62:99:1606,156,0
3R	28748122	.	A	G	1814.77	.	AC=2;AF=1.00;AN=2;BaseQRankSum=1.378;ClippingRankSum=0.000;DP=70;ExcessHet=3.0103;FS=0.000;MLEAC=2;MLEAF=1.00;MQ=43.97;MQRankSum=-0.086;QD=25.93;ReadPosRankSum=1.686;SOR=0.880	GT:AD:DP:GQ:PL	1/1:2,68:70:99:1843,154,0
3R	28748153	.	C	T	2020.77	.	AC=2;AF=1.00;AN=2;DP=74;ExcessHet=3.0103;FS=0.000;MLEAC=2;MLEAF=1.00;MQ=43.95;QD=27.31;SOR=0.693	GT:AD:DP:GQ:PL	1/1:0,74:74:99:2049,221,0
3R	28748341	.	G	A	1735.77	.	AC=2;AF=1.00;AN=2;DP=64;ExcessHet=3.0103;FS=0.000;MLEAC=2;MLEAF=1.00;MQ=43.94;QD=27.12;SOR=0.756	GT:AD:DP:GQ:PL	1/1:0,64:64:99:1764,192,0
3R	28748473	.	C	T	2015.77	.	AC=2;AF=1.00;AN=2;DP=49;ExcessHet=3.0103;FS=0.000;MLEAC=2;MLEAF=1.00;MQ=43.96;QD=32.90;SOR=0.866	GT:AD:DP:GQ:PL	1/1:0,48:48:99:2044,144,0
3R	28748480	.	G	A	1852.77	.	AC=2;AF=1.00;AN=2;DP=44;ExcessHet=3.0103;FS=0.000;MLEAC=2;MLEAF=1.00;MQ=44.00;QD=33.28;SOR=0.693	GT:AD:DP:GQ:PL	1/1:0,42:42:99:1881,126,0
3R	28748973	.	A	G	1042.77	.	AC=2;AF=1.00;AN=2;DP=39;ExcessHet=3.0103;FS=0.000;MLEAC=2;MLEAF=1.00;MQ=43.85;QD=26.74;SOR=0.743	GT:AD:DP:GQ:PL	1/1:0,39:39:99:1071,117,0
3R	28749673	.	C	G	2312.77	.	AC=2;AF=1.00;AN=2;DP=52;ExcessHet=3.0103;FS=0.000;MLEAC=2;MLEAF=1.00;MQ=43.83;QD=29.59;SOR=0.770	GT:AD:DP:GQ:PL	1/1:0,52:52:99:2341,162,0
3R	28749677	.	T	A	2312.77	.	AC=2;AF=1.00;AN=2;DP=52;ExcessHet=3.0103;FS=0.000;MLEAC=2;MLEAF=1.00;MQ=43.83;QD=29.77;SOR=0.770	GT:AD:DP:GQ:PL	1/1:0,52:52:99:2341,162,0
3R	28749731	.	A	T	1323.77	.	AC=2;AF=1.00;AN=2;DP=49;ExcessHet=3.0103;FS=0.000;MLEAC=2;MLEAF=1.00;MQ=43.92;QD=27.02;SOR=0.733	GT:AD:DP:GQ:PL	1/1:0,49:49:99:1352,147,0
3R	28749824	.	GTTT	G	1009.73	.	AC=2;AF=1.00;AN=2;BaseQRankSum=0.494;ClippingRankSum=0.000;DP=42;ExcessHet=3.0103;FS=0.000;MLEAC=2;MLEAF=1.00;MQ=43.86;MQRankSum=0.000;QD=33.66;ReadPosRankSum=1.615;SOR=0.557	GT:AD:DP:GQ:PL	1/1:1,29:30:71:1047,71,0
3R	28750343	.	A	G	1358.77	.	AC=2;AF=1.00;AN=2;DP=50;ExcessHet=3.0103;FS=0.000;MLEAC=2;MLEAF=1.00;MQ=43.96;QD=27.18;SOR=0.773	GT:AD:DP:GQ:PL	1/1:0,50:50:99:1387,150,0
3R	28751106	.	C	A	1301.77	.	AC=2;AF=1.00;AN=2;DP=48;ExcessHet=3.0103;FS=0.000;MLEAC=2;MLEAF=1.00;MQ=43.92;QD=27.12;SOR=1.067	GT:AD:DP:GQ:PL	1/1:0,48:48:99:1330,144,0
3R	28751135	.	C	A	1081.77	.	AC=2;AF=1.00;AN=2;DP=41;ExcessHet=3.0103;FS=0.000;MLEAC=2;MLEAF=1.00;MQ=43.90;QD=26.38;SOR=1.075	GT:AD:DP:GQ:PL	1/1:0,41:41:99:1110,122,0
3R	28751151	.	A	T	1854.77	.	AC=2;AF=1.00;AN=2;BaseQRankSum=1.821;ClippingRankSum=0.000;DP=43;ExcessHet=3.0103;FS=3.547;MLEAC=2;MLEAF=1.00;MQ=43.86;MQRankSum=3.743;QD=24.34;ReadPosRankSum=1.124;SOR=0.684	GT:AD:DP:GQ:PL	1/1:1,42:43:94:1883,94,0
3R	28751154	.	T	A	1854.77	.	AC=2;AF=1.00;AN=2;BaseQRankSum=-0.475;ClippingRankSum=0.000;DP=44;ExcessHet=3.0103;FS=3.424;MLEAC=2;MLEAF=1.00;MQ=43.87;MQRankSum=3.787;QD=28.66;ReadPosRankSum=0.988;SOR=0.595	GT:AD:DP:GQ:PL	1/1:1,43:44:94:1883,94,0
3R	28751390	.	AC	A	1132.73	.	AC=2;AF=1.00;AN=2;BaseQRankSum=-0.599;ClippingRankSum=0.000;DP=70;ExcessHet=3.0103;FS=3.153;MLEAC=2;MLEAF=1.00;MQ=43.86;MQRankSum=-0.197;QD=18.27;ReadPosRankSum=0.056;SOR=0.378	GT:AD:DP:GQ:PL	1/1:1,61:62:99:1170,162,0
3R	28751417	.	C	T	1651.77	.	AC=2;AF=1.00;AN=2;DP=60;ExcessHet=3.0103;FS=0.000;MLEAC=2;MLEAF=1.00;MQ=43.84;QD=27.53;SOR=0.831	GT:AD:DP:GQ:PL	1/1:0,60:60:99:1680,180,0
3R	28751453	.	G	T	1749.77	.	AC=2;AF=1.00;AN=2;DP=64;ExcessHet=3.0103;FS=0.000;MLEAC=2;MLEAF=1.00;MQ=43.43;QD=27.34;SOR=0.966	GT:AD:DP:GQ:PL	1/1:0,64:64:99:1778,191,0
3R	28751464	.	C	CATAGCG	2930.73	.	AC=2;AF=1.00;AN=2;DP=65;ExcessHet=3.0103;FS=0.000;MLEAC=2;MLEAF=1.00;MQ=43.44;QD=30.51;SOR=1.000	GT:AD:DP:GQ:PL	1/1:0,65:65:99:2968,199,0
3R	28751494	.	A	C	1669.77	.	AC=2;AF=1.00;AN=2;DP=63;ExcessHet=3.0103;FS=0.000;MLEAC=2;MLEAF=1.00;MQ=43.52;QD=26.50;SOR=0.859	GT:AD:DP:GQ:PL	1/1:0,63:63:99:1698,189,0
3R	28751537	.	C	T	2497.77	.	AC=2;AF=1.00;AN=2;DP=58;ExcessHet=3.0103;FS=0.000;MLEAC=2;MLEAF=1.00;MQ=43.73;QD=32.34;SOR=0.762	GT:AD:DP:GQ:PL	1/1:0,58:58:99:2526,178,0
3R	28751546	.	G	A	2589.77	.	AC=2;AF=1.00;AN=2;DP=58;ExcessHet=3.0103;FS=0.000;MLEAC=2;MLEAF=1.00;MQ=43.76;QD=27.55;SOR=0.762	GT:AD:DP:GQ:PL	1/1:0,58:58:99:2618,187,0
3R	28751581	.	C	T	1586.77	.	AC=2;AF=1.00;AN=2;DP=57;ExcessHet=3.0103;FS=0.000;MLEAC=2;MLEAF=1.00;MQ=43.76;QD=27.84;SOR=0.800	GT:AD:DP:GQ:PL	1/1:0,57:57:99:1615,171,0
3R	28751668	.	G	A	2112.77	.	AC=2;AF=1.00;AN=2;DP=48;ExcessHet=3.0103;FS=0.000;MLEAC=2;MLEAF=1.00;MQ=43.80;QD=36.59;SOR=0.693	GT:AD:DP:GQ:PL	1/1:0,48:48:99:2141,147,0
3R	28751669	.	C	A	2112.77	.	AC=2;AF=1.00;AN=2;DP=49;ExcessHet=3.0103;FS=0.000;MLEAC=2;MLEAF=1.00;MQ=43.80;QD=31.58;SOR=0.733	GT:AD:DP:GQ:PL	1/1:0,49:49:99:2141,147,0
3R	28751687	.	C	A	1444.77	.	AC=2;AF=1.00;AN=2;DP=53;ExcessHet=3.0103;FS=0.000;MLEAC=2;MLEAF=1.00;MQ=43.82;QD=27.26;SOR=0.730	GT:AD:DP:GQ:PL	1/1:0,53:53:99:1473,159,0
3R	28751731	.	C	T	2510.77	.	AC=2;AF=1.00;AN=2;DP=57;ExcessHet=3.0103;FS=0.000;MLEAC=2;MLEAF=1.00;MQ=43.83;QD=31.08;SOR=0.877	GT:AD:DP:GQ:PL	1/1:0,57:57:99:2539,172,0
3R	28751741	.	A	G	2542.77	.	AC=2;AF=1.00;AN=2;DP=58;ExcessHet=3.0103;FS=0.000;MLEAC=2;MLEAF=1.00;MQ=43.83;QD=27.44;SOR=0.914	GT:AD:DP:GQ:PL	1/1:0,58:58:99:2571,175,0
3R	28752416	.	C	A	1638.77	.	AC=2;AF=1.00;AN=2;DP=58;ExcessHet=3.0103;FS=0.000;MLEAC=2;MLEAF=1.00;MQ=44.00;QD=28.25;SOR=0.914	GT:AD:DP:GQ:PL	1/1:0,58:58:99:1667,174,0
3R	28752502	.	A	T	1555.77	.	AC=2;AF=1.00;AN=2;DP=58;ExcessHet=3.0103;FS=0.000;MLEAC=2;MLEAF=1.00;MQ=43.71;QD=27.29;SOR=1.342	GT:AD:DP:GQ:PL	1/1:0,57:57:99:1584,170,0
3R	28752544	.	T	C	1112.77	.	AC=2;AF=1.00;AN=2;DP=46;ExcessHet=3.0103;FS=0.000;MLEAC=2;MLEAF=1.00;MQ=43.64;QD=25.29;SOR=0.990	GT:AD:DP:GQ:PL	1/1:0,44:44:99:1141,131,0
3R	28752655	.	G	GA	798.73	.	AC=2;AF=1.00;AN=2;DP=37;ExcessHet=3.0103;FS=0.000;MLEAC=2;MLEAF=1.00;MQ=44.00;QD=22.82;SOR=1.002	GT:AD:DP:GQ:PL	1/1:0,35:35:99:836,108,0
3R	28752672	.	GTGAGAAATGT	G	1582.73	.	AC=2;AF=1.00;AN=2;DP=36;ExcessHet=3.0103;FS=0.000;MLEAC=2;MLEAF=1.00;MQ=44.00;QD=24.56;SOR=0.927	GT:AD:DP:GQ:PL	1/1:0,36:36:99:1620,108,0
3R	28752939	.	C	T	1242.77	.	AC=2;AF=1.00;AN=2;DP=45;ExcessHet=3.0103;FS=0.000;MLEAC=2;MLEAF=1.00;MQ=43.96;QD=27.62;SOR=1.414	GT:AD:DP:GQ:PL	1/1:0,45:45:99:1271,135,0
3R	28753110	.	T	C	1670.77	.	AC=2;AF=1.00;AN=2;DP=60;ExcessHet=3.0103;FS=0.000;MLEAC=2;MLEAF=1.00;MQ=44.00;QD=27.85;SOR=1.255	GT:AD:DP:GQ:PL	1/1:0,60:60:99:1699,180,0
3R	28753261	.	G	C	1310.77	.	AC=2;AF=1.00;AN=2;DP=50;ExcessHet=3.0103;FS=0.000;MLEAC=2;MLEAF=1.00;MQ=43.92;QD=26.75;SOR=0.818	GT:AD:DP:GQ:PL	1/1:0,49:49:99:1339,146,0
3R	28753321	.	G	A	2264.77	.	AC=2;AF=1.00;AN=2;DP=53;ExcessHet=3.0103;FS=0.000;MLEAC=2;MLEAF=1.00;MQ=44.00;QD=29.35;SOR=0.770	GT:AD:DP:GQ:PL	1/1:0,52:52:99:2293,159,0
3R	28753328	.	C	A	2218.77	.	AC=2;AF=1.00;AN=2;DP=53;ExcessHet=3.0103;FS=0.000;MLEAC=2;MLEAF=1.00;MQ=44.00;QD=32.17;SOR=0.853	GT:AD:DP:GQ:PL	1/1:0,52:52:99:2247,156,0
3R	28753345	.	T	G	1262.77	.	AC=2;AF=1.00;AN=2;BaseQRankSum=1.817;ClippingRankSum=0.000;DP=47;ExcessHet=3.0103;FS=0.000;MLEAC=2;MLEAF=1.00;MQ=44.00;MQRankSum=0.000;QD=26.87;ReadPosRankSum=-0.701;SOR=0.399	GT:AD:DP:GQ:PL	1/1:1,46:47:99:1291,131,0
3R	28753380	.	T	A	2372.77	.	AC=2;AF=1.00;AN=2;DP=54;ExcessHet=3.0103;FS=0.000;MLEAC=2;MLEAF=1.00;MQ=44.00;QD=27.92;SOR=0.767	GT:AD:DP:GQ:PL	1/1:0,54:54:99:2401,163,0
3R	28753382	.	G	A	2372.77	.	AC=2;AF=1.00;AN=2;DP=53;ExcessHet=3.0103;FS=0.000;MLEAC=2;MLEAF=1.00;MQ=44.00;QD=25.42;SOR=0.808	GT:AD:DP:GQ:PL	1/1:0,53:53:99:2401,163,0
3R	28753399	.	A	G	1403.77	.	AC=2;AF=1.00;AN=2;DP=50;ExcessHet=3.0103;FS=0.000;MLEAC=2;MLEAF=1.00;MQ=44.00;QD=28.08;SOR=0.952	GT:AD:DP:GQ:PL	1/1:0,50:50:99:1432,150,0
3R	28753675	.	T	A	1075.77	.	AC=2;AF=1.00;AN=2;DP=41;ExcessHet=3.0103;FS=0.000;MLEAC=2;MLEAF=1.00;MQ=44.00;QD=26.24;SOR=0.954	GT:AD:DP:GQ:PL	1/1:0,41:41:99:1104,122,0
3R	28753748	.	CTGGGCTGTGTGT	C	1956.73	.	AC=2;AF=1.00;AN=2;DP=45;ExcessHet=3.0103;FS=0.000;MLEAC=2;MLEAF=1.00;MQ=45.42;QD=35.10;SOR=0.929	GT:AD:DP:GQ:PL	1/1:0,45:45:99:1994,136,0
3R	28753874	.	T	G	1242.77	.	AC=2;AF=1.00;AN=2;DP=47;ExcessHet=3.0103;FS=0.000;MLEAC=2;MLEAF=1.00;MQ=45.40;QD=27.02;SOR=0.874	GT:AD:DP:GQ:PL	1/1:0,46:46:99:1271,138,0
3R	28753920	.	A	C	1101.77	.	AC=2;AF=1.00;AN=2;DP=43;ExcessHet=3.0103;FS=0.000;MLEAC=2;MLEAF=1.00;MQ=43.95;QD=26.23;SOR=0.693	GT:AD:DP:GQ:PL	1/1:0,42:42:99:1130,125,0
3R	28754147	.	A	T	1463.77	.	AC=2;AF=1.00;AN=2;DP=56;ExcessHet=3.0103;FS=0.000;MLEAC=2;MLEAF=1.00;MQ=44.00;QD=26.14;SOR=0.693	GT:AD:DP:GQ:PL	1/1:0,56:56:99:1492,167,0
3R	28754181	.	T	C	1538.77	.	AC=2;AF=1.00;AN=2;DP=56;ExcessHet=3.0103;FS=0.000;MLEAC=2;MLEAF=1.00;MQ=44.00;QD=27.48;SOR=0.765	GT:AD:DP:GQ:PL	1/1:0,56:56:99:1567,168,0
3R	28754312	.	C	T	2442.77	.	AC=2;AF=1.00;AN=2;DP=56;ExcessHet=3.0103;FS=0.000;MLEAC=2;MLEAF=1.00;MQ=43.97;QD=22.78;SOR=0.765	GT:AD:DP:GQ:PL	1/1:0,56:56:99:2471,169,0
3R	28754317	.	T	C	2544.77	.	AC=2;AF=1.00;AN=2;DP=55;ExcessHet=3.0103;FS=0.000;MLEAC=2;MLEAF=1.00;MQ=43.96;QD=28.80;SOR=0.729	GT:AD:DP:GQ:PL	1/1:0,55:55:99:2573,175,0
3R	28754320	.	G	A	2438.77	.	AC=2;AF=1.00;AN=2;DP=55;ExcessHet=3.0103;FS=0.000;MLEAC=2;MLEAF=1.00;MQ=43.96;QD=27.70;SOR=0.804	GT:AD:DP:GQ:PL	1/1:0,55:55:99:2467,166,0
3R	28754397	.	C	T	1452.77	.	AC=2;AF=1.00;AN=2;DP=52;ExcessHet=3.0103;FS=0.000;MLEAC=2;MLEAF=1.00;MQ=44.00;QD=27.94;SOR=0.941	GT:AD:DP:GQ:PL	1/1:0,52:52:99:1481,156,0
3R	28754438	.	T	G	1557.77	.	AC=2;AF=1.00;AN=2;DP=58;ExcessHet=3.0103;FS=0.000;MLEAC=2;MLEAF=1.00;MQ=43.97;QD=26.86;SOR=1.085	GT:AD:DP:GQ:PL	1/1:0,58:58:99:1586,173,0
3R	28754459	.	A	C	1431.77	.	AC=2;AF=1.00;AN=2;DP=53;ExcessHet=3.0103;FS=0.000;MLEAC=2;MLEAF=1.00;MQ=43.96;QD=27.01;SOR=1.287	GT:AD:DP:GQ:PL	1/1:0,53:53:99:1460,159,0
3R	28754534	.	C	T	1616.77	.	AC=2;AF=1.00;AN=2;DP=58;ExcessHet=3.0103;FS=0.000;MLEAC=2;MLEAF=1.00;MQ=44.00;QD=27.88;SOR=0.997	GT:AD:DP:GQ:PL	1/1:0,58:58:99:1645,174,0
3R	28754780	.	T	C	2864.77	.	AC=2;AF=1.00;AN=2;DP=66;ExcessHet=3.0103;FS=0.000;MLEAC=2;MLEAF=1.00;MQ=43.97;QD=28.03;SOR=1.033	GT:AD:DP:GQ:PL	1/1:0,66:66:99:2893,199,0
3R	28754794	.	G	T	3121.77	.	AC=2;AF=1.00;AN=2;DP=70;ExcessHet=3.0103;FS=0.000;MLEAC=2;MLEAF=1.00;MQ=43.94;QD=25.17;SOR=0.874	GT:AD:DP:GQ:PL	1/1:0,70:70:99:3150,211,0
3R	28754810	.	T	C	2896.77	.	AC=2;AF=1.00;AN=2;DP=65;ExcessHet=3.0103;FS=0.000;MLEAC=2;MLEAF=1.00;MQ=43.94;QD=32.06;SOR=0.787	GT:AD:DP:GQ:PL	1/1:0,65:65:99:2925,196,0
3R	28754811	.	TG	T	2887.73	.	AC=2;AF=1.00;AN=2;DP=65;ExcessHet=3.0103;FS=0.000;MLEAC=2;MLEAF=1.00;MQ=43.94;QD=25.10;SOR=0.787	GT:AD:DP:GQ:PL	1/1:0,65:65:99:2925,196,0
3R	28755214	.	A	G	1468.77	.	AC=2;AF=1.00;AN=2;DP=53;ExcessHet=3.0103;FS=0.000;MLEAC=2;MLEAF=1.00;MQ=43.89;QD=27.71;SOR=0.981	GT:AD:DP:GQ:PL	1/1:0,53:53:99:1497,159,0
3R	28755263	.	A	G	2265.77	.	AC=2;AF=1.00;AN=2;DP=53;ExcessHet=3.0103;FS=0.000;MLEAC=2;MLEAF=1.00;MQ=43.89;QD=28.32;SOR=1.179	GT:AD:DP:GQ:PL	1/1:0,53:53:99:2294,162,0
3R	28755282	.	A	C	2270.77	.	AC=2;AF=1.00;AN=2;DP=55;ExcessHet=3.0103;FS=0.000;MLEAC=2;MLEAF=1.00;MQ=43.89;QD=25.56;SOR=0.970	GT:AD:DP:GQ:PL	1/1:0,55:55:99:2299,165,0
3R	28755340	.	C	T	2395.77	.	AC=2;AF=1.00;AN=2;DP=54;ExcessHet=3.0103;FS=0.000;MLEAC=2;MLEAF=1.00;MQ=43.83;QD=26.38;SOR=0.767	GT:AD:DP:GQ:PL	1/1:0,54:54:99:2424,166,0
3R	28755351	.	T	G	2446.77	.	AC=2;AF=1.00;AN=2;DP=54;ExcessHet=3.0103;FS=0.000;MLEAC=2;MLEAF=1.00;MQ=43.83;QD=28.87;SOR=0.693	GT:AD:DP:GQ:PL	1/1:0,54:54:99:2475,166,0
3R	28755364	.	GA	G	2437.73	.	AC=2;AF=1.00;AN=2;DP=52;ExcessHet=3.0103;FS=0.000;MLEAC=2;MLEAF=1.00;MQ=43.86;QD=22.45;SOR=0.693	GT:AD:DP:GQ:PL	1/1:0,52:52:99:2475,166,0
3R	28755369	.	A	T	2356.77	.	AC=2;AF=1.00;AN=2;DP=53;ExcessHet=3.0103;FS=0.000;MLEAC=2;MLEAF=1.00;MQ=43.86;QD=26.60;SOR=0.730	GT:AD:DP:GQ:PL	1/1:0,53:53:99:2385,160,0
3R	28755390	.	G	A	2277.77	.	AC=2;AF=1.00;AN=2;DP=54;ExcessHet=3.0103;FS=0.000;MLEAC=2;MLEAF=1.00;MQ=43.87;QD=30.36;SOR=0.846	GT:AD:DP:GQ:PL	1/1:0,54:54:99:2306,163,0
3R	28756344	.	T	C	1155.77	.	AC=2;AF=1.00;AN=2;DP=44;ExcessHet=3.0103;FS=0.000;MLEAC=2;MLEAF=1.00;MQ=44.00;QD=26.27;SOR=1.230	GT:AD:DP:GQ:PL	1/1:0,44:44:99:1184,132,0
3R	28756368	.	C	T	1234.77	.	AC=2;AF=1.00;AN=2;DP=47;ExcessHet=3.0103;FS=0.000;MLEAC=2;MLEAF=1.00;MQ=44.00;QD=26.27;SOR=1.659	GT:AD:DP:GQ:PL	1/1:0,47:47:99:1263,140,0
3R	28756484	.	G	T	1148.77	.	AC=2;AF=1.00;AN=2;DP=42;ExcessHet=3.0103;FS=0.000;MLEAC=2;MLEAF=1.00;MQ=43.69;QD=27.35;SOR=1.127	GT:AD:DP:GQ:PL	1/1:0,42:42:99:1177,126,0
3R	28756518	.	T	A	1338.77	.	AC=2;AF=1.00;AN=2;BaseQRankSum=1.794;ClippingRankSum=0.000;DP=49;ExcessHet=3.0103;FS=0.000;MLEAC=2;MLEAF=1.00;MQ=43.38;MQRankSum=-0.103;QD=27.32;ReadPosRankSum=-0.452;SOR=0.582	GT:AD:DP:GQ:PL	1/1:1,48:49:99:1367,137,0
3R	28756941	.	G	A	1608.77	.	AC=2;AF=1.00;AN=2;DP=57;ExcessHet=3.0103;FS=0.000;MLEAC=2;MLEAF=1.00;MQ=43.70;QD=28.22;SOR=1.238	GT:AD:DP:GQ:PL	1/1:0,57:57:99:1637,171,0
3R	28757956	.	T	C	1167.77	.	AC=2;AF=1.00;AN=2;DP=44;ExcessHet=3.0103;FS=0.000;MLEAC=2;MLEAF=1.00;MQ=44.00;QD=26.54;SOR=0.990	GT:AD:DP:GQ:PL	1/1:0,44:44:99:1196,132,0
3R	28757991	.	A	G	1952.77	.	AC=2;AF=1.00;AN=2;DP=46;ExcessHet=3.0103;FS=0.000;MLEAC=2;MLEAF=1.00;MQ=44.00;QD=29.61;SOR=0.780	GT:AD:DP:GQ:PL	1/1:0,46:46:99:1981,138,0
3R	28757998	.	T	C	1892.77	.	AC=2;AF=1.00;AN=2;DP=43;ExcessHet=3.0103;FS=0.000;MLEAC=2;MLEAF=1.00;MQ=44.00;QD=32.56;SOR=0.739	GT:AD:DP:GQ:PL	1/1:0,43:43:99:1921,132,0
3R	28758340	.	G	GAAAAAAGCTTTAATTAAACCCAAATCAATATAAAATACAAAGAATAATACAAACTTTAAATAAATGGCAAATTTTCATTGAAATTTATGTCTAATTAAATTGTTTTTTAAGTA	937.73	.	AC=2;AF=1.00;AN=2;DP=24;ExcessHet=3.0103;FS=0.000;MLEAC=2;MLEAF=1.00;MQ=39.46;QD=32.66;SOR=0.874	GT:AD:DP:GQ:PL	1/1:0,22:22:66:975,66,0
3R	28771358	.	T	A	1887.77	.	AC=2;AF=1.00;AN=2;DP=44;ExcessHet=3.0103;FS=0.000;MLEAC=2;MLEAF=1.00;MQ=40.73;QD=33.57;SOR=1.105	GT:AD:DP:GQ:PL	1/1:0,44:44:99:1916,132,0
3R	28771383	.	A	G	2131.77	.	AC=2;AF=1.00;AN=2;DP=48;ExcessHet=3.0103;FS=0.000;MLEAC=2;MLEAF=1.00;MQ=41.50;QD=29.58;SOR=0.963	GT:AD:DP:GQ:PL	1/1:0,48:48:99:2160,144,0
3R	28771399	.	C	T	2221.77	.	AC=2;AF=1.00;AN=2;DP=50;ExcessHet=3.0103;FS=0.000;MLEAC=2;MLEAF=1.00;MQ=41.82;QD=33.84;SOR=0.859	GT:AD:DP:GQ:PL	1/1:0,50:50:99:2250,151,0
3R	28771409	.	T	A	2240.77	.	AC=2;AF=1.00;AN=2;DP=51;ExcessHet=3.0103;FS=0.000;MLEAC=2;MLEAF=1.00;MQ=41.92;QD=31.00;SOR=0.900	GT:AD:DP:GQ:PL	1/1:0,51:51:99:2269,154,0
3R	28771516	.	C	G	1528.77	.	AC=2;AF=1.00;AN=2;DP=56;ExcessHet=3.0103;FS=0.000;MLEAC=2;MLEAF=1.00;MQ=43.06;QD=27.30;SOR=0.693	GT:AD:DP:GQ:PL	1/1:0,56:56:99:1557,168,0
3R	28771623	.	G	A	1448.77	.	AC=2;AF=1.00;AN=2;DP=53;ExcessHet=3.0103;FS=0.000;MLEAC=2;MLEAF=1.00;MQ=43.85;QD=27.34;SOR=0.730	GT:AD:DP:GQ:PL	1/1:0,53:53:99:1477,159,0
3R	28771914	.	G	GA	980.73	.	AC=2;AF=1.00;AN=2;DP=45;ExcessHet=3.0103;FS=0.000;MLEAC=2;MLEAF=1.00;MQ=43.96;QD=21.79;SOR=1.038	GT:AD:DP:GQ:PL	1/1:0,45:45:99:1018,134,0
3R	28772395	.	A	C	1144.77	.	AC=2;AF=1.00;AN=2;DP=44;ExcessHet=3.0103;FS=0.000;MLEAC=2;MLEAF=1.00;MQ=43.96;QD=26.62;SOR=1.312	GT:AD:DP:GQ:PL	1/1:0,43:43:99:1173,128,0
3R	28772406	.	G	T	1051.77	.	AC=2;AF=1.00;AN=2;BaseQRankSum=1.716;ClippingRankSum=0.000;DP=42;ExcessHet=3.0103;FS=0.000;MLEAC=2;MLEAF=1.00;MQ=43.95;MQRankSum=0.000;QD=25.65;ReadPosRankSum=-0.542;SOR=0.432	GT:AD:DP:GQ:PL	1/1:1,40:41:99:1080,113,0
3R	28772425	.	T	C	1087.77	.	AC=2;AF=1.00;AN=2;DP=41;ExcessHet=3.0103;FS=0.000;MLEAC=2;MLEAF=1.00;MQ=44.00;QD=26.53;SOR=1.666	GT:AD:DP:GQ:PL	1/1:0,41:41:99:1116,122,0
3R	28772508	.	G	A	1084.77	.	AC=2;AF=1.00;AN=2;DP=40;ExcessHet=3.0103;FS=0.000;MLEAC=2;MLEAF=1.00;MQ=43.95;QD=27.12;SOR=1.445	GT:AD:DP:GQ:PL	1/1:0,40:40:99:1113,120,0
3R	28772691	.	G	A	2590.77	.	AC=2;AF=1.00;AN=2;BaseQRankSum=-0.900;ClippingRankSum=0.000;DP=62;ExcessHet=3.0103;FS=0.000;MLEAC=2;MLEAF=1.00;MQ=44.36;MQRankSum=0.274;QD=34.09;ReadPosRankSum=0.140;SOR=0.236	GT:AD:DP:GQ:PL	1/1:1,61:62:99:2619,114,0
3R	28772698	.	A	AT	2562.73	.	AC=2;AF=1.00;AN=2;BaseQRankSum=1.251;ClippingRankSum=0.000;DP=60;ExcessHet=3.0103;FS=0.000;MLEAC=2;MLEAF=1.00;MQ=44.37;MQRankSum=0.279;QD=27.99;ReadPosRankSum=-0.463;SOR=0.237	GT:AD:DP:GQ:PL	1/1:1,59:60:99:2600,111,0
3R	28772699	.	C	A	2571.77	.	AC=2;AF=1.00;AN=2;BaseQRankSum=-1.260;ClippingRankSum=0.000;DP=60;ExcessHet=3.0103;FS=0.000;MLEAC=2;MLEAF=1.00;MQ=44.37;MQRankSum=0.279;QD=24.86;ReadPosRankSum=-0.549;SOR=0.237	GT:AD:DP:GQ:PL	1/1:1,59:60:99:2600,111,0
3R	28772742	.	C	T	1052.77	.	AC=2;AF=1.00;AN=2;BaseQRankSum=1.198;ClippingRankSum=0.000;DP=40;ExcessHet=3.0103;FS=3.716;MLEAC=2;MLEAF=1.00;MQ=44.28;MQRankSum=0.320;QD=26.32;ReadPosRankSum=-1.478;SOR=0.808	GT:AD:DP:GQ:PL	1/1:1,39:40:92:1081,92,0
3R	28772879	.	C	A	1142.77	.	AC=2;AF=1.00;AN=2;BaseQRankSum=0.651;ClippingRankSum=0.000;DP=44;ExcessHet=3.0103;FS=0.000;MLEAC=2;MLEAF=1.00;MQ=43.91;MQRankSum=-0.109;QD=25.97;ReadPosRankSum=-0.410;SOR=0.242	GT:AD:DP:GQ:PL	1/1:1,43:44:99:1171,104,0
3R	28772959	.	A	G	1139.77	.	AC=2;AF=1.00;AN=2;DP=42;ExcessHet=3.0103;FS=0.000;MLEAC=2;MLEAF=1.00;MQ=43.86;QD=27.14;SOR=0.892	GT:AD:DP:GQ:PL	1/1:0,42:42:99:1168,126,0
3R	28773109	.	G	T	882.77	.	AC=2;AF=1.00;AN=2;BaseQRankSum=-0.162;ClippingRankSum=0.000;DP=34;ExcessHet=3.0103;FS=0.000;MLEAC=2;MLEAF=1.00;MQ=43.88;MQRankSum=-0.125;QD=25.96;ReadPosRankSum=-0.480;SOR=0.247	GT:AD:DP:GQ:PL	1/1:1,33:34:73:911,73,0
3R	28773189	.	A	G	953.77	.	AC=2;AF=1.00;AN=2;DP=22;ExcessHet=3.0103;FS=0.000;MLEAC=2;MLEAF=1.00;MQ=44.00;QD=30.40;SOR=1.931	GT:AD:DP:GQ:PL	1/1:0,22:22:66:982,66,0
3R	28773191	.	T	C	953.77	.	AC=2;AF=1.00;AN=2;DP=22;ExcessHet=3.0103;FS=0.000;MLEAC=2;MLEAF=1.00;MQ=44.00;QD=29.96;SOR=1.931	GT:AD:DP:GQ:PL	1/1:0,22:22:66:982,66,0
3R	28773273	.	A	G	1027.77	.	AC=2;AF=1.00;AN=2;BaseQRankSum=-1.371;ClippingRankSum=0.000;DP=41;ExcessHet=3.0103;FS=3.118;MLEAC=2;MLEAF=1.00;MQ=43.69;MQRankSum=-0.298;QD=25.07;ReadPosRankSum=-0.813;SOR=0.378	GT:AD:DP:GQ:PL	1/1:1,40:41:94:1056,94,0
3R	28773415	.	C	CAT	1528.73	.	AC=2;AF=1.00;AN=2;DP=34;ExcessHet=3.0103;FS=0.000;MLEAC=2;MLEAF=1.00;MQ=46.24;QD=25.23;SOR=0.941	GT:AD:DP:GQ:PL	1/1:0,34:34:99:1566,105,0
3R	28773419	.	C	CAA	1540.73	.	AC=2;AF=1.00;AN=2;DP=35;ExcessHet=3.0103;FS=0.000;MLEAC=2;MLEAF=1.00;MQ=46.18;QD=32.11;SOR=1.002	GT:AD:DP:GQ:PL	1/1:0,35:35:99:1578,108,0
3R	28773462	.	T	C	1048.77	.	AC=2;AF=1.00;AN=2;DP=40;ExcessHet=3.0103;FS=0.000;MLEAC=2;MLEAF=1.00;MQ=44.83;QD=26.22;SOR=0.793	GT:AD:DP:GQ:PL	1/1:0,40:40:99:1077,120,0
3R	28773729	.	T	G	1337.77	.	AC=2;AF=1.00;AN=2;DP=51;ExcessHet=3.0103;FS=0.000;MLEAC=2;MLEAF=1.00;MQ=44.00;QD=26.76;SOR=1.051	GT:AD:DP:GQ:PL	1/1:0,50:50:99:1366,150,0
3R	28773842	.	G	GT	1442.73	.	AC=2;AF=1.00;AN=2;DP=54;ExcessHet=3.0103;FS=0.000;MLEAC=2;MLEAF=1.00;MQ=43.96;QD=27.74;SOR=0.770	GT:AD:DP:GQ:PL	1/1:0,52:52:99:1480,156,0
3R	28774003	.	A	T	1809.77	.	AC=2;AF=1.00;AN=2;BaseQRankSum=-1.398;ClippingRankSum=0.000;DP=45;ExcessHet=3.0103;FS=3.108;MLEAC=2;MLEAF=1.00;MQ=44.00;MQRankSum=0.000;QD=26.16;ReadPosRankSum=1.586;SOR=0.365	GT:AD:DP:GQ:PL	1/1:1,44:45:76:1838,76,0
3R	28774007	.	G	T	1809.77	.	AC=2;AF=1.00;AN=2;BaseQRankSum=-0.322;ClippingRankSum=0.000;DP=44;ExcessHet=3.0103;FS=0.000;MLEAC=2;MLEAF=1.00;MQ=44.00;MQRankSum=0.000;QD=32.06;ReadPosRankSum=1.257;SOR=0.295	GT:AD:DP:GQ:PL	1/1:1,43:44:76:1838,76,0
3R	28774845	.	A	G	1187.77	.	AC=2;AF=1.00;AN=2;DP=46;ExcessHet=3.0103;FS=0.000;MLEAC=2;MLEAF=1.00;MQ=44.00;QD=25.82;SOR=1.329	GT:AD:DP:GQ:PL	1/1:0,46:46:99:1216,138,0
3R	28774916	.	A	T	1322.77	.	AC=2;AF=1.00;AN=2;DP=51;ExcessHet=3.0103;FS=0.000;MLEAC=2;MLEAF=1.00;MQ=44.00;QD=27.00;SOR=0.909	GT:AD:DP:GQ:PL	1/1:0,49:49:99:1351,147,0
3R	28774927	.	C	T	1358.77	.	AC=2;AF=1.00;AN=2;DP=50;ExcessHet=3.0103;FS=0.000;MLEAC=2;MLEAF=1.00;MQ=44.00;QD=27.73;SOR=0.909	GT:AD:DP:GQ:PL	1/1:0,49:49:99:1387,147,0
3R	28774995	.	A	G	1391.77	.	AC=2;AF=1.00;AN=2;DP=51;ExcessHet=3.0103;FS=0.000;MLEAC=2;MLEAF=1.00;MQ=43.96;QD=27.29;SOR=0.900	GT:AD:DP:GQ:PL	1/1:0,51:51:99:1420,153,0
3R	28775063	.	G	GA	1188.73	.	AC=2;AF=1.00;AN=2;BaseQRankSum=1.571;ClippingRankSum=0.000;DP=54;ExcessHet=3.0103;FS=3.707;MLEAC=2;MLEAF=1.00;MQ=43.96;MQRankSum=0.000;QD=22.01;ReadPosRankSum=0.000;SOR=0.782	GT:AD:DP:GQ:PL	1/1:1,53:54:99:1226,144,0
3R	28775243	.	G	A	1205.77	.	AC=2;AF=1.00;AN=2;DP=44;ExcessHet=3.0103;FS=0.000;MLEAC=2;MLEAF=1.00;MQ=44.00;QD=27.40;SOR=0.883	GT:AD:DP:GQ:PL	1/1:0,44:44:99:1234,132,0
3R	28775816	.	GTGT	G	1437.73	.	AC=2;AF=1.00;AN=2;DP=34;ExcessHet=3.0103;FS=0.000;MLEAC=2;MLEAF=1.00;MQ=44.21;QD=32.59;SOR=1.022	GT:AD:DP:GQ:PL	1/1:0,33:33:99:1475,100,0
3R	28776988	.	T	C	1937.77	.	AC=2;AF=1.00;AN=2;DP=70;ExcessHet=3.0103;FS=0.000;MLEAC=2;MLEAF=1.00;MQ=43.94;QD=27.68;SOR=0.811	GT:AD:DP:GQ:PL	1/1:0,70:70:99:1966,210,0
3R	28777128	.	T	G	1575.77	.	AC=2;AF=1.00;AN=2;DP=60;ExcessHet=3.0103;FS=0.000;MLEAC=2;MLEAF=1.00;MQ=44.00;QD=26.26;SOR=0.986	GT:AD:DP:GQ:PL	1/1:0,60:60:99:1604,179,0
3R	28777343	.	G	A	2064.77	.	AC=2;AF=1.00;AN=2;BaseQRankSum=0.583;ClippingRankSum=0.000;DP=48;ExcessHet=3.0103;FS=3.195;MLEAC=2;MLEAF=1.00;MQ=43.96;MQRankSum=0.000;QD=31.70;ReadPosRankSum=-0.490;SOR=0.424	GT:AD:DP:GQ:PL	1/1:1,47:48:90:2093,90,0
3R	28777350	.	G	A	2036.77	.	AC=2;AF=1.00;AN=2;BaseQRankSum=1.835;ClippingRankSum=0.000;DP=47;ExcessHet=3.0103;FS=0.000;MLEAC=2;MLEAF=1.00;MQ=43.96;MQRankSum=0.000;QD=25.80;ReadPosRankSum=-0.655;SOR=0.259	GT:AD:DP:GQ:PL	1/1:1,46:47:87:2065,87,0
3R	28777368	.	T	A	1773.77	.	AC=2;AF=1.00;AN=2;BaseQRankSum=1.561;ClippingRankSum=0.000;DP=44;ExcessHet=3.0103;FS=0.000;MLEAC=2;MLEAF=1.00;MQ=43.96;MQRankSum=0.000;QD=26.26;ReadPosRankSum=-0.483;SOR=0.295	GT:AD:DP:GQ:PL	1/1:1,43:44:71:1802,71,0
3R	28777445	.	G	A	1231.77	.	AC=2;AF=1.00;AN=2;BaseQRankSum=1.745;ClippingRankSum=0.000;DP=46;ExcessHet=3.0103;FS=3.405;MLEAC=2;MLEAF=1.00;MQ=43.92;MQRankSum=0.000;QD=26.78;ReadPosRankSum=1.085;SOR=0.578	GT:AD:DP:GQ:PL	1/1:1,45:46:99:1260,111,0
3R	28777516	.	T	G	1261.77	.	AC=2;AF=1.00;AN=2;BaseQRankSum=-0.406;ClippingRankSum=0.000;DP=51;ExcessHet=3.0103;FS=3.458;MLEAC=2;MLEAF=1.00;MQ=43.93;MQRankSum=0.000;QD=24.74;ReadPosRankSum=0.867;SOR=0.610	GT:AD:DP:GQ:PL	1/1:1,50:51:99:1290,124,0
3R	28777582	.	C	T	1357.77	.	AC=2;AF=1.00;AN=2;BaseQRankSum=0.848;ClippingRankSum=0.000;DP=53;ExcessHet=3.0103;FS=0.000;MLEAC=2;MLEAF=1.00;MQ=43.96;MQRankSum=0.000;QD=25.62;ReadPosRankSum=-1.275;SOR=0.223	GT:AD:DP:GQ:PL	1/1:1,52:53:99:1386,132,0
3R	28777642	.	C	T	1595.77	.	AC=2;AF=1.00;AN=2;DP=58;ExcessHet=3.0103;FS=0.000;MLEAC=2;MLEAF=1.00;MQ=44.00;QD=28.00;SOR=0.728	GT:AD:DP:GQ:PL	1/1:0,57:57:99:1624,171,0
3R	28777691	.	G	C	1616.77	.	AC=2;AF=1.00;AN=2;DP=59;ExcessHet=3.0103;FS=0.000;MLEAC=2;MLEAF=1.00;MQ=44.00;QD=27.88;SOR=0.914	GT:AD:DP:GQ:PL	1/1:0,58:58:99:1645,174,0
3R	28777781	.	G	T	1721.77	.	AC=2;AF=1.00;AN=2;DP=64;ExcessHet=3.0103;FS=0.000;MLEAC=2;MLEAF=1.00;MQ=44.17;QD=26.90;SOR=0.756	GT:AD:DP:GQ:PL	1/1:0,64:64:99:1750,191,0
3R	28778117	.	CGT	C	1923.73	.	AC=2;AF=1.00;AN=2;DP=46;ExcessHet=3.0103;FS=0.000;MLEAC=2;MLEAF=1.00;MQ=43.84;QD=31.75;SOR=0.941	GT:AD:DP:GQ:PL	1/1:0,43:43:99:1961,135,0
3R	28778138	.	G	A	2006.77	.	AC=2;AF=1.00;AN=2;DP=48;ExcessHet=3.0103;FS=0.000;MLEAC=2;MLEAF=1.00;MQ=43.85;QD=30.28;SOR=1.179	GT:AD:DP:GQ:PL	1/1:0,48:48:99:2035,144,0
3R	28778182	.	A	G	2116.77	.	AC=2;AF=1.00;AN=2;DP=48;ExcessHet=3.0103;FS=0.000;MLEAC=2;MLEAF=1.00;MQ=43.92;QD=28.25;SOR=1.067	GT:AD:DP:GQ:PL	1/1:0,48:48:99:2145,144,0
3R	28778187	.	T	A	2176.77	.	AC=2;AF=1.00;AN=2;DP=48;ExcessHet=3.0103;FS=0.000;MLEAC=2;MLEAF=1.00;MQ=43.92;QD=31.35;SOR=1.067	GT:AD:DP:GQ:PL	1/1:0,48:48:99:2205,147,0
3R	28778190	.	T	A	2259.77	.	AC=2;AF=1.00;AN=2;DP=46;ExcessHet=3.0103;FS=0.000;MLEAC=2;MLEAF=1.00;MQ=43.91;QD=30.42;SOR=0.976	GT:AD:DP:GQ:PL	1/1:0,46:46:99:2288,157,0
3R	28778201	.	T	A	2127.77	.	AC=2;AF=1.00;AN=2;DP=49;ExcessHet=3.0103;FS=0.000;MLEAC=2;MLEAF=1.00;MQ=43.92;QD=36.68;SOR=1.007	GT:AD:DP:GQ:PL	1/1:0,49:49:99:2156,150,0
3R	28778606	.	T	G	1301.77	.	AC=2;AF=1.00;AN=2;DP=31;ExcessHet=3.0103;FS=0.000;MLEAC=2;MLEAF=1.00;MQ=43.87;QD=29.48;SOR=3.981	GT:AD:DP:GQ:PL	1/1:0,31:31:96:1330,96,0
3R	28778607	.	T	C	1301.77	.	AC=2;AF=1.00;AN=2;DP=30;ExcessHet=3.0103;FS=0.000;MLEAC=2;MLEAF=1.00;MQ=43.93;QD=29.84;SOR=4.548	GT:AD:DP:GQ:PL	1/1:0,30:30:96:1330,96,0
3R	28778633	.	CAGG	C	1357.73	.	AC=2;AF=1.00;AN=2;DP=33;ExcessHet=3.0103;FS=0.000;MLEAC=2;MLEAF=1.00;MQ=43.54;QD=28.97;SOR=2.694	GT:AD:DP:GQ:PL	1/1:0,31:31:93:1395,93,0
3R	28778711	.	A	G	993.77	.	AC=2;AF=1.00;AN=2;DP=40;ExcessHet=3.0103;FS=0.000;MLEAC=2;MLEAF=1.00;MQ=43.52;QD=24.84;SOR=1.022	GT:AD:DP:GQ:PL	1/1:0,40:40:99:1022,119,0
3R	28778733	.	CAA	C	1802.73	.	AC=2;AF=1.00;AN=2;BaseQRankSum=-0.542;ClippingRankSum=0.000;DP=49;ExcessHet=3.0103;FS=0.000;MLEAC=2;MLEAF=1.00;MQ=43.23;MQRankSum=-0.513;QD=27.64;ReadPosRankSum=0.843;SOR=0.404	GT:AD:DP:GQ:PL	1/1:1,44:45:99:1840,127,0
3R	28778750	.	CAA	C	2058.73	.	AC=2;AF=1.00;AN=2;BaseQRankSum=1.734;ClippingRankSum=0.000;DP=51;ExcessHet=3.0103;FS=0.000;MLEAC=2;MLEAF=1.00;MQ=43.17;MQRankSum=-0.509;QD=28.37;ReadPosRankSum=1.733;SOR=0.536	GT:AD:DP:GQ:PL	1/1:1,49:50:99:2096,142,0
3R	28779032	.	T	G	1703.77	.	AC=2;AF=1.00;AN=2;DP=65;ExcessHet=3.0103;FS=0.000;MLEAC=2;MLEAF=1.00;MQ=44.00;QD=26.21;SOR=0.925	GT:AD:DP:GQ:PL	1/1:0,65:65:99:1732,193,0
3R	28779165	.	G	A	1473.77	.	AC=2;AF=1.00;AN=2;DP=55;ExcessHet=3.0103;FS=0.000;MLEAC=2;MLEAF=1.00;MQ=43.96;QD=26.80;SOR=0.884	GT:AD:DP:GQ:PL	1/1:0,55:55:99:1502,165,0
3R	28779259	.	C	G	1365.77	.	AC=2;AF=1.00;AN=2;DP=51;ExcessHet=3.0103;FS=0.000;MLEAC=2;MLEAF=1.00;MQ=43.96;QD=26.78;SOR=0.813	GT:AD:DP:GQ:PL	1/1:0,51:51:99:1394,153,0
3R	28779616	.	T	A	1771.77	.	AC=2;AF=1.00;AN=2;DP=39;ExcessHet=3.0103;FS=0.000;MLEAC=2;MLEAF=1.00;MQ=43.90;QD=32.96;SOR=1.096	GT:AD:DP:GQ:PL	1/1:0,39:39:99:1800,123,0
3R	28779619	.	C	A	1796.77	.	AC=2;AF=1.00;AN=2;DP=41;ExcessHet=3.0103;FS=0.000;MLEAC=2;MLEAF=1.00;MQ=43.90;QD=29.34;SOR=1.075	GT:AD:DP:GQ:PL	1/1:0,41:41:99:1825,126,0
3R	28779683	.	C	CG	1338.73	.	AC=2;AF=1.00;AN=2;DP=31;ExcessHet=3.0103;FS=0.000;MLEAC=2;MLEAF=1.00;MQ=43.87;QD=31.98;SOR=0.892	GT:AD:DP:GQ:PL	1/1:0,31:31:93:1376,93,0
3R	28779685	.	ACT	A	1338.73	.	AC=2;AF=1.00;AN=2;DP=30;ExcessHet=3.0103;FS=0.000;MLEAC=2;MLEAF=1.00;MQ=43.87;QD=27.29;SOR=0.826	GT:AD:DP:GQ:PL	1/1:0,30:30:93:1376,93,0
3R	28779720	.	G	A	816.77	.	AC=2;AF=1.00;AN=2;DP=33;ExcessHet=3.0103;FS=0.000;MLEAC=2;MLEAF=1.00;MQ=43.88;QD=25.52;SOR=0.818	GT:AD:DP:GQ:PL	1/1:0,32:32:95:845,95,0
3R	28780147	.	TC	T	1405.73	.	AC=2;AF=1.00;AN=2;DP=39;ExcessHet=3.0103;FS=0.000;MLEAC=2;MLEAF=1.00;MQ=43.81;QD=23.98;SOR=1.981	GT:AD:DP:GQ:PL	1/1:0,33:33:99:1443,100,0
3R	28780157	.	T	C	1425.77	.	AC=2;AF=1.00;AN=2;DP=33;ExcessHet=3.0103;FS=0.000;MLEAC=2;MLEAF=1.00;MQ=43.61;QD=28.53;SOR=1.681	GT:AD:DP:GQ:PL	1/1:0,32:32:99:1454,99,0
3R	28780476	.	CT	C	1505.73	.	AC=2;AF=1.00;AN=2;DP=43;ExcessHet=3.0103;FS=0.000;MLEAC=2;MLEAF=1.00;MQ=43.83;QD=28.46;SOR=1.609	GT:AD:DP:GQ:PL	1/1:0,43:43:99:1543,129,0
3R	28780715	.	T	TCC	1762.73	.	AC=2;AF=1.00;AN=2;DP=41;ExcessHet=3.0103;FS=0.000;MLEAC=2;MLEAF=1.00;MQ=44.00;QD=36.00;SOR=0.968	GT:AD:DP:GQ:PL	1/1:0,39:39:99:1800,120,0
3R	28780719	.	T	TCCC	1888.73	.	AC=2;AF=1.00;AN=2;DP=41;ExcessHet=3.0103;FS=0.000;MLEAC=2;MLEAF=1.00;MQ=44.00;QD=29.75;SOR=1.075	GT:AD:DP:GQ:PL	1/1:0,41:41:99:1926,129,0
3R	28780795	.	C	G	2063.77	.	AC=2;AF=1.00;AN=2;BaseQRankSum=-1.338;ClippingRankSum=0.000;DP=49;ExcessHet=3.0103;FS=3.478;MLEAC=2;MLEAF=1.00;MQ=44.00;MQRankSum=0.000;QD=31.25;ReadPosRankSum=0.531;SOR=0.626	GT:AD:DP:GQ:PL	1/1:1,48:49:99:2092,102,0
3R	28780797	.	A	T	2063.77	.	AC=2;AF=1.00;AN=2;BaseQRankSum=0.806;ClippingRankSum=0.000;DP=49;ExcessHet=3.0103;FS=3.478;MLEAC=2;MLEAF=1.00;MQ=44.00;MQRankSum=0.000;QD=29.30;ReadPosRankSum=0.496;SOR=0.626	GT:AD:DP:GQ:PL	1/1:1,48:49:99:2092,102,0
3R	28781219	.	T	C	1658.77	.	AC=2;AF=1.00;AN=2;DP=61;ExcessHet=3.0103;FS=0.000;MLEAC=2;MLEAF=1.00;MQ=44.00;QD=27.19;SOR=0.725	GT:AD:DP:GQ:PL	1/1:0,61:61:99:1687,183,0
3R	28781529	.	T	G	1279.77	.	AC=2;AF=1.00;AN=2;DP=48;ExcessHet=3.0103;FS=0.000;MLEAC=2;MLEAF=1.00;MQ=44.00;QD=26.66;SOR=0.866	GT:AD:DP:GQ:PL	1/1:0,48:48:99:1308,143,0
3R	28782114	.	C	A	1667.77	.	AC=2;AF=1.00;AN=2;DP=59;ExcessHet=3.0103;FS=0.000;MLEAC=2;MLEAF=1.00;MQ=44.00;QD=28.27;SOR=1.034	GT:AD:DP:GQ:PL	1/1:0,59:59:99:1696,177,0
3R	28782179	.	G	A	2837.77	.	AC=2;AF=1.00;AN=2;DP=67;ExcessHet=3.0103;FS=0.000;MLEAC=2;MLEAF=1.00;MQ=43.97;QD=31.70;SOR=0.917	GT:AD:DP:GQ:PL	1/1:0,67:67:99:2866,204,0
3R	28782203	.	C	T	2930.77	.	AC=2;AF=1.00;AN=2;DP=71;ExcessHet=3.0103;FS=0.000;MLEAC=2;MLEAF=1.00;MQ=43.97;QD=26.44;SOR=0.840	GT:AD:DP:GQ:PL	1/1:0,71:71:99:2959,213,0
3R	28782277	.	C	T	2784.77	.	AC=2;AF=1.00;AN=2;DP=65;ExcessHet=3.0103;FS=0.000;MLEAC=2;MLEAF=1.00;MQ=44.11;QD=28.12;SOR=0.723	GT:AD:DP:GQ:PL	1/1:0,65:65:99:2813,196,0
3R	28782297	.	ATGAT	A	2948.73	.	AC=2;AF=1.00;AN=2;DP=66;ExcessHet=3.0103;FS=0.000;MLEAC=2;MLEAF=1.00;MQ=44.11;QD=27.38;SOR=0.818	GT:AD:DP:GQ:PL	1/1:0,66:66:99:2986,202,0
3R	28782358	.	G	T	1730.77	.	AC=2;AF=1.00;AN=2;DP=64;ExcessHet=3.0103;FS=0.000;MLEAC=2;MLEAF=1.00;MQ=44.05;QD=27.47;SOR=1.092	GT:AD:DP:GQ:PL	1/1:0,63:63:99:1759,189,0
3R	28782386	.	C	T	2678.77	.	AC=2;AF=1.00;AN=2;DP=61;ExcessHet=3.0103;FS=0.000;MLEAC=2;MLEAF=1.00;MQ=44.05;QD=29.64;SOR=1.022	GT:AD:DP:GQ:PL	1/1:0,61:61:99:2707,184,0
3R	28782396	.	C	G	2748.77	.	AC=2;AF=1.00;AN=2;DP=61;ExcessHet=3.0103;FS=0.000;MLEAC=2;MLEAF=1.00;MQ=44.05;QD=33.47;SOR=1.022	GT:AD:DP:GQ:PL	1/1:0,61:61:99:2777,190,0
3R	28782404	.	T	C	2653.77	.	AC=2;AF=1.00;AN=2;DP=60;ExcessHet=3.0103;FS=0.000;MLEAC=2;MLEAF=1.00;MQ=44.09;QD=32.79;SOR=1.160	GT:AD:DP:GQ:PL	1/1:0,60:60:99:2682,184,0
3R	28782436	.	GA	G	1513.73	.	AC=2;AF=1.00;AN=2;DP=59;ExcessHet=3.0103;FS=0.000;MLEAC=2;MLEAF=1.00;MQ=44.12;QD=26.10;SOR=1.179	GT:AD:DP:GQ:PL	1/1:0,58:58:99:1551,174,0
3R	28782504	.	G	A	1441.77	.	AC=2;AF=1.00;AN=2;DP=53;ExcessHet=3.0103;FS=0.000;MLEAC=2;MLEAF=1.00;MQ=44.17;QD=27.20;SOR=1.179	GT:AD:DP:GQ:PL	1/1:0,53:53:99:1470,159,0
3R	28782949	.	T	A	1393.77	.	AC=2;AF=1.00;AN=2;DP=53;ExcessHet=3.0103;FS=0.000;MLEAC=2;MLEAF=1.00;MQ=44.00;QD=26.30;SOR=1.402	GT:AD:DP:GQ:PL	1/1:0,53:53:99:1422,158,0
3R	28783508	.	A	C	1415.77	.	AC=2;AF=1.00;AN=2;DP=53;ExcessHet=3.0103;FS=0.000;MLEAC=2;MLEAF=1.00;MQ=43.65;QD=27.23;SOR=0.941	GT:AD:DP:GQ:PL	1/1:0,52:52:99:1444,156,0
3R	28783756	.	T	G	1186.77	.	AC=2;AF=1.00;AN=2;DP=45;ExcessHet=3.0103;FS=0.000;MLEAC=2;MLEAF=1.00;MQ=43.94;QD=26.97;SOR=0.784	GT:AD:DP:GQ:PL	1/1:0,44:44:99:1215,132,0
3R	28784018	.	TAC	T	1945.73	.	AC=2;AF=1.00;AN=2;DP=52;ExcessHet=3.0103;FS=0.000;MLEAC=2;MLEAF=1.00;MQ=43.59;QD=27.29;SOR=1.244	GT:AD:DP:GQ:PL	1/1:0,52:52:99:1983,157,0
3R	28784631	.	C	A	1147.77	.	AC=2;AF=1.00;AN=2;DP=42;ExcessHet=3.0103;FS=0.000;MLEAC=2;MLEAF=1.00;MQ=43.91;QD=27.33;SOR=1.259	GT:AD:DP:GQ:PL	1/1:0,42:42:99:1176,126,0
3R	28784706	.	G	A	1765.77	.	AC=2;AF=1.00;AN=2;DP=42;ExcessHet=3.0103;FS=0.000;MLEAC=2;MLEAF=1.00;MQ=43.86;QD=28.98;SOR=0.892	GT:AD:DP:GQ:PL	1/1:0,42:42:99:1794,126,0
3R	28784714	.	GATGGAA	G	1903.73	.	AC=2;AF=1.00;AN=2;DP=44;ExcessHet=3.0103;FS=0.000;MLEAC=2;MLEAF=1.00;MQ=43.87;QD=27.34;SOR=0.990	GT:AD:DP:GQ:PL	1/1:0,44:44:99:1941,135,0
3R	28784826	.	G	T	2224.77	.	AC=2;AF=1.00;AN=2;DP=52;ExcessHet=3.0103;FS=0.000;MLEAC=2;MLEAF=1.00;MQ=43.34;QD=27.13;SOR=1.036	GT:AD:DP:GQ:PL	1/1:0,52:52:99:2253,161,0
3R	28784830	.	A	G	2164.77	.	AC=2;AF=1.00;AN=2;DP=51;ExcessHet=3.0103;FS=0.000;MLEAC=2;MLEAF=1.00;MQ=43.33;QD=26.73;SOR=1.314	GT:AD:DP:GQ:PL	1/1:0,51:51:99:2193,155,0
3R	28784989	.	CCCATCCAT	C	2415.73	.	AC=2;AF=1.00;AN=2;DP=63;ExcessHet=3.0103;FS=0.000;MLEAC=2;MLEAF=1.00;MQ=42.40;QD=32.85;SOR=0.970	GT:AD:DP:GQ:PL	1/1:0,55:55:99:2453,167,0
3R	28785220	.	T	C	1832.77	.	AC=2;AF=1.00;AN=2;DP=68;ExcessHet=3.0103;FS=0.000;MLEAC=2;MLEAF=1.00;MQ=43.59;QD=27.35;SOR=0.784	GT:AD:DP:GQ:PL	1/1:0,67:67:99:1861,201,0
3R	28785234	.	T	C	1515.77	.	AC=2;AF=1.00;AN=2;DP=57;ExcessHet=3.0103;FS=0.000;MLEAC=2;MLEAF=1.00;MQ=43.51;QD=26.59;SOR=1.047	GT:AD:DP:GQ:PL	1/1:0,57:57:99:1544,171,0
3R	28785347	.	G	A	2317.77	.	AC=2;AF=1.00;AN=2;DP=56;ExcessHet=3.0103;FS=0.000;MLEAC=2;MLEAF=1.00;MQ=43.70;QD=32.24;SOR=0.804	GT:AD:DP:GQ:PL	1/1:0,55:55:99:2346,166,0
3R	28785365	.	C	A	2291.77	.	AC=2;AF=1.00;AN=2;DP=54;ExcessHet=3.0103;FS=0.000;MLEAC=2;MLEAF=1.00;MQ=43.65;QD=28.07;SOR=0.808	GT:AD:DP:GQ:PL	1/1:0,53:53:99:2320,163,0
3R	28785451	.	C	T	1510.77	.	AC=2;AF=1.00;AN=2;BaseQRankSum=1.448;ClippingRankSum=0.000;DP=58;ExcessHet=3.0103;FS=0.000;MLEAC=2;MLEAF=1.00;MQ=43.93;MQRankSum=-0.095;QD=26.50;ReadPosRankSum=-0.496;SOR=0.223	GT:AD:DP:GQ:PL	1/1:1,56:57:99:1539,145,0
3R	28785484	.	C	T	1509.77	.	AC=2;AF=1.00;AN=2;BaseQRankSum=1.342;ClippingRankSum=0.000;DP=57;ExcessHet=3.0103;FS=3.087;MLEAC=2;MLEAF=1.00;MQ=43.93;MQRankSum=-0.095;QD=26.49;ReadPosRankSum=-0.753;SOR=0.335	GT:AD:DP:GQ:PL	1/1:1,56:57:99:1538,144,0
3R	28786196	.	CTGATCCGCTGCCGGG	C	1852.73	.	AC=2;AF=1.00;AN=2;DP=42;ExcessHet=3.0103;FS=0.000;MLEAC=2;MLEAF=1.00;MQ=43.39;QD=26.74;SOR=1.501	GT:AD:DP:GQ:PL	1/1:0,41:41:99:1890,126,0
3R	28786213	.	T	TAGTTTAGTTTAGTAG	2077.73	.	AC=2;AF=1.00;AN=2;DP=42;ExcessHet=3.0103;FS=0.000;MLEAC=2;MLEAF=1.00;MQ=43.39;QD=29.81;SOR=1.402	GT:AD:DP:GQ:PL	1/1:0,42:42:99:2115,141,0
3R	28786360	.	T	C	1003.77	.	AC=2;AF=1.00;AN=2;DP=37;ExcessHet=3.0103;FS=0.000;MLEAC=2;MLEAF=1.00;MQ=43.84;QD=27.88;SOR=0.804	GT:AD:DP:GQ:PL	1/1:0,36:36:99:1032,108,0
3R	28786522	.	A	G	1278.77	.	AC=2;AF=1.00;AN=2;DP=47;ExcessHet=3.0103;FS=0.000;MLEAC=2;MLEAF=1.00;MQ=43.96;QD=27.21;SOR=1.251	GT:AD:DP:GQ:PL	1/1:0,47:47:99:1307,141,0
3R	28786594	.	T	G	2034.77	.	AC=2;AF=1.00;AN=2;DP=45;ExcessHet=3.0103;FS=0.000;MLEAC=2;MLEAF=1.00;MQ=43.91;QD=29.64;SOR=1.154	GT:AD:DP:GQ:PL	1/1:0,45:45:99:2063,141,0
3R	28786597	.	C	T	2034.77	.	AC=2;AF=1.00;AN=2;DP=45;ExcessHet=3.0103;FS=0.000;MLEAC=2;MLEAF=1.00;MQ=43.91;QD=32.07;SOR=1.154	GT:AD:DP:GQ:PL	1/1:0,45:45:99:2063,141,0
3R	28786644	.	C	T	1816.77	.	AC=2;AF=1.00;AN=2;BaseQRankSum=-1.151;ClippingRankSum=0.000;DP=43;ExcessHet=3.0103;FS=0.000;MLEAC=2;MLEAF=1.00;MQ=43.95;MQRankSum=0.000;QD=31.72;ReadPosRankSum=-1.169;SOR=0.660	GT:AD:DP:GQ:PL	1/1:1,42:43:84:1845,84,0
3R	28786646	.	A	G	1905.77	.	AC=2;AF=1.00;AN=2;BaseQRankSum=-0.663;ClippingRankSum=0.000;DP=43;ExcessHet=3.0103;FS=0.000;MLEAC=2;MLEAF=1.00;MQ=43.95;MQRankSum=0.000;QD=27.61;ReadPosRankSum=-1.291;SOR=0.660	GT:AD:DP:GQ:PL	1/1:1,42:43:93:1934,93,0
3R	28786648	.	T	A	1905.77	.	AC=2;AF=1.00;AN=2;BaseQRankSum=-1.254;ClippingRankSum=0.000;DP=46;ExcessHet=3.0103;FS=0.000;MLEAC=2;MLEAF=1.00;MQ=43.96;MQRankSum=0.000;QD=27.39;ReadPosRankSum=-1.357;SOR=0.662	GT:AD:DP:GQ:PL	1/1:1,45:46:93:1934,93,0
3R	28786671	.	G	A	1235.77	.	AC=2;AF=1.00;AN=2;BaseQRankSum=1.757;ClippingRankSum=0.000;DP=47;ExcessHet=3.0103;FS=0.000;MLEAC=2;MLEAF=1.00;MQ=43.96;MQRankSum=0.000;QD=26.29;ReadPosRankSum=-1.070;SOR=0.459	GT:AD:DP:GQ:PL	1/1:1,46:47:99:1264,116,0
3R	28786715	.	A	T	1472.77	.	AC=2;AF=1.00;AN=2;BaseQRankSum=-1.426;ClippingRankSum=0.000;DP=55;ExcessHet=3.0103;FS=0.000;MLEAC=2;MLEAF=1.00;MQ=44.00;MQRankSum=0.000;QD=26.78;ReadPosRankSum=1.438;SOR=0.368	GT:AD:DP:GQ:PL	1/1:1,54:55:99:1501,135,0
3R	28786804	.	A	C	1959.77	.	AC=2;AF=1.00;AN=2;DP=72;ExcessHet=3.0103;FS=0.000;MLEAC=2;MLEAF=1.00;MQ=44.00;QD=27.22;SOR=1.002	GT:AD:DP:GQ:PL	1/1:0,72:72:99:1988,215,0
3R	28786823	.	C	A	2040.77	.	AC=2;AF=1.00;AN=2;BaseQRankSum=1.240;ClippingRankSum=0.000;DP=76;ExcessHet=3.0103;FS=3.757;MLEAC=2;MLEAF=1.00;MQ=44.00;MQRankSum=0.000;QD=26.85;ReadPosRankSum=-0.655;SOR=0.801	GT:AD:DP:GQ:PL	1/1:1,75:76:99:2069,202,0
3R	28787416	.	T	A	974.77	.	AC=2;AF=1.00;AN=2;DP=37;ExcessHet=3.0103;FS=0.000;MLEAC=2;MLEAF=1.00;MQ=43.82;QD=27.08;SOR=0.927	GT:AD:DP:GQ:PL	1/1:0,36:36:99:1003,108,0
3R	28787554	.	T	C	825.77	.	AC=2;AF=1.00;AN=2;DP=32;ExcessHet=3.0103;FS=0.000;MLEAC=2;MLEAF=1.00;MQ=44.00;QD=25.81;SOR=0.818	GT:AD:DP:GQ:PL	1/1:0,32:32:95:854,95,0
3R	28787721	.	T	C	1343.77	.	AC=2;AF=1.00;AN=2;DP=33;ExcessHet=3.0103;FS=0.000;MLEAC=2;MLEAF=1.00;MQ=43.91;QD=33.30;SOR=0.756	GT:AD:DP:GQ:PL	1/1:0,31:31:96:1372,96,0
3R	28787729	.	T	C	1259.77	.	AC=2;AF=1.00;AN=2;DP=31;ExcessHet=3.0103;FS=0.000;MLEAC=2;MLEAF=1.00;MQ=43.91;QD=30.67;SOR=1.071	GT:AD:DP:GQ:PL	1/1:0,29:29:87:1288,87,0
3R	28787904	.	T	C	1095.77	.	AC=2;AF=1.00;AN=2;DP=43;ExcessHet=3.0103;FS=0.000;MLEAC=2;MLEAF=1.00;MQ=44.00;QD=26.09;SOR=0.693	GT:AD:DP:GQ:PL	1/1:0,42:42:99:1124,125,0
3R	28788074	.	C	A	1044.77	.	AC=2;AF=1.00;AN=2;DP=39;ExcessHet=3.0103;FS=0.000;MLEAC=2;MLEAF=1.00;MQ=44.00;QD=26.79;SOR=0.850	GT:AD:DP:GQ:PL	1/1:0,39:39:99:1073,117,0
3R	28788091	.	A	G	1113.77	.	AC=2;AF=1.00;AN=2;DP=42;ExcessHet=3.0103;FS=0.000;MLEAC=2;MLEAF=1.00;MQ=44.00;QD=26.52;SOR=1.259	GT:AD:DP:GQ:PL	1/1:0,42:42:99:1142,126,0
3R	28789429	.	G	A	1296.77	.	AC=2;AF=1.00;AN=2;DP=46;ExcessHet=3.0103;FS=0.000;MLEAC=2;MLEAF=1.00;MQ=43.91;QD=28.19;SOR=1.609	GT:AD:DP:GQ:PL	1/1:0,46:46:99:1325,138,0
3R	28790516	.	G	A	1390.77	.	AC=2;AF=1.00;AN=2;DP=51;ExcessHet=3.0103;FS=0.000;MLEAC=2;MLEAF=1.00;MQ=43.85;QD=27.82;SOR=0.693	GT:AD:DP:GQ:PL	1/1:0,50:50:99:1419,150,0
3R	28790530	.	T	A	1338.77	.	AC=2;AF=1.00;AN=2;DP=51;ExcessHet=3.0103;FS=0.000;MLEAC=2;MLEAF=1.00;MQ=43.85;QD=26.25;SOR=0.813	GT:AD:DP:GQ:PL	1/1:0,51:51:99:1367,152,0
3R	28790546	.	A	T	2369.77	.	AC=2;AF=1.00;AN=2;DP=53;ExcessHet=3.0103;FS=0.000;MLEAC=2;MLEAF=1.00;MQ=43.76;QD=27.27;SOR=0.730	GT:AD:DP:GQ:PL	1/1:0,53:53:99:2398,163,0
3R	28790549	.	T	C	2369.77	.	AC=2;AF=1.00;AN=2;DP=52;ExcessHet=3.0103;FS=0.000;MLEAC=2;MLEAF=1.00;MQ=43.76;QD=30.24;SOR=0.853	GT:AD:DP:GQ:PL	1/1:0,52:52:99:2398,163,0
3R	28790573	.	T	C	2297.77	.	AC=2;AF=1.00;AN=2;DP=52;ExcessHet=3.0103;FS=0.000;MLEAC=2;MLEAF=1.00;MQ=43.61;QD=28.21;SOR=0.693	GT:AD:DP:GQ:PL	1/1:0,52:52:99:2326,157,0
3R	28790577	.	G	A	2297.77	.	AC=2;AF=1.00;AN=2;DP=52;ExcessHet=3.0103;FS=0.000;MLEAC=2;MLEAF=1.00;MQ=43.61;QD=27.14;SOR=0.693	GT:AD:DP:GQ:PL	1/1:0,52:52:99:2326,157,0
3R	28790708	.	T	A	1573.77	.	AC=2;AF=1.00;AN=2;DP=60;ExcessHet=3.0103;FS=0.000;MLEAC=2;MLEAF=1.00;MQ=43.77;QD=27.61;SOR=1.238	GT:AD:DP:GQ:PL	1/1:0,57:57:99:1602,171,0
3R	28790825	.	G	C	1643.77	.	AC=2;AF=1.00;AN=2;DP=60;ExcessHet=3.0103;FS=0.000;MLEAC=2;MLEAF=1.00;MQ=43.47;QD=27.40;SOR=0.831	GT:AD:DP:GQ:PL	1/1:0,60:60:99:1672,180,0
3R	28790904	.	T	A	1221.77	.	AC=2;AF=1.00;AN=2;DP=46;ExcessHet=3.0103;FS=0.000;MLEAC=2;MLEAF=1.00;MQ=43.96;QD=26.56;SOR=0.780	GT:AD:DP:GQ:PL	1/1:0,46:46:99:1250,137,0
3R	28790922	.	T	C	1996.77	.	AC=2;AF=1.00;AN=2;DP=44;ExcessHet=3.0103;FS=0.000;MLEAC=2;MLEAF=1.00;MQ=43.96;QD=29.16;SOR=0.693	GT:AD:DP:GQ:PL	1/1:0,44:44:99:2025,138,0
3R	28790925	.	G	A	1996.77	.	AC=2;AF=1.00;AN=2;DP=45;ExcessHet=3.0103;FS=0.000;MLEAC=2;MLEAF=1.00;MQ=43.96;QD=23.61;SOR=0.737	GT:AD:DP:GQ:PL	1/1:0,45:45:99:2025,138,0
3R	28791005	.	A	T	1161.77	.	AC=2;AF=1.00;AN=2;DP=42;ExcessHet=3.0103;FS=0.000;MLEAC=2;MLEAF=1.00;MQ=44.00;QD=27.66;SOR=1.005	GT:AD:DP:GQ:PL	1/1:0,42:42:99:1190,126,0
3R	28791221	.	T	C	1014.77	.	AC=2;AF=1.00;AN=2;DP=38;ExcessHet=3.0103;FS=0.000;MLEAC=2;MLEAF=1.00;MQ=44.00;QD=26.70;SOR=0.798	GT:AD:DP:GQ:PL	1/1:0,38:38:99:1043,114,0
3R	28791432	.	G	A	1237.77	.	AC=2;AF=1.00;AN=2;DP=46;ExcessHet=3.0103;FS=0.000;MLEAC=2;MLEAF=1.00;MQ=44.00;QD=27.51;SOR=1.280	GT:AD:DP:GQ:PL	1/1:0,45:45:99:1266,135,0
3R	28791448	.	A	G	1207.77	.	AC=2;AF=1.00;AN=2;DP=47;ExcessHet=3.0103;FS=0.000;MLEAC=2;MLEAF=1.00;MQ=44.00;QD=26.26;SOR=0.976	GT:AD:DP:GQ:PL	1/1:0,46:46:99:1236,138,0
3R	28791507	.	T	C	1604.77	.	AC=2;AF=1.00;AN=2;DP=59;ExcessHet=3.0103;FS=0.000;MLEAC=2;MLEAF=1.00;MQ=44.00;QD=27.20;SOR=0.796	GT:AD:DP:GQ:PL	1/1:0,59:59:99:1633,177,0
3R	28791557	.	C	T	1548.77	.	AC=2;AF=1.00;AN=2;DP=56;ExcessHet=3.0103;FS=0.000;MLEAC=2;MLEAF=1.00;MQ=44.00;QD=27.66;SOR=1.101	GT:AD:DP:GQ:PL	1/1:0,56:56:99:1577,168,0
3R	28791609	.	A	G	1405.77	.	AC=2;AF=1.00;AN=2;DP=54;ExcessHet=3.0103;FS=0.000;MLEAC=2;MLEAF=1.00;MQ=44.00;QD=26.03;SOR=1.567	GT:AD:DP:GQ:PL	1/1:0,54:54:99:1434,160,0
3R	28791752	.	T	TA	1211.73	.	AC=2;AF=1.00;AN=2;DP=52;ExcessHet=3.0103;FS=0.000;MLEAC=2;MLEAF=1.00;MQ=43.85;QD=24.23;SOR=0.859	GT:AD:DP:GQ:PL	1/1:0,50:50:99:1249,153,0
3R	28798917	.	G	T	1113.77	.	AC=2;AF=1.00;AN=2;DP=44;ExcessHet=3.0103;FS=0.000;MLEAC=2;MLEAF=1.00;MQ=43.96;QD=25.90;SOR=1.455	GT:AD:DP:GQ:PL	1/1:0,43:43:99:1142,127,0
3R	28799061	.	T	C	1244.77	.	AC=2;AF=1.00;AN=2;DP=48;ExcessHet=3.0103;FS=0.000;MLEAC=2;MLEAF=1.00;MQ=43.96;QD=25.93;SOR=0.693	GT:AD:DP:GQ:PL	1/1:0,48:48:99:1273,143,0
3R	28799150	.	CAGTTCT	C	2236.73	.	AC=2;AF=1.00;AN=2;DP=51;ExcessHet=3.0103;FS=0.000;MLEAC=2;MLEAF=1.00;MQ=44.00;QD=32.09;SOR=1.702	GT:AD:DP:GQ:PL	1/1:0,51:51:99:2274,154,0
3R	28799237	.	T	A	2215.77	.	AC=2;AF=1.00;AN=2;DP=51;ExcessHet=3.0103;FS=0.000;MLEAC=2;MLEAF=1.00;MQ=44.00;QD=30.46;SOR=1.201	GT:AD:DP:GQ:PL	1/1:0,51:51:99:2244,153,0
3R	28799250	.	A	T	2209.77	.	AC=2;AF=1.00;AN=2;DP=50;ExcessHet=3.0103;FS=0.000;MLEAC=2;MLEAF=1.00;MQ=44.00;QD=26.00;SOR=1.051	GT:AD:DP:GQ:PL	1/1:0,50:50:99:2238,153,0
3R	28799296	.	A	AT	1464.73	.	AC=2;AF=1.00;AN=2;DP=44;ExcessHet=3.0103;FS=0.000;MLEAC=2;MLEAF=1.00;MQ=44.00;QD=33.29;SOR=0.990	GT:AD:DP:GQ:PL	1/1:0,44:44:99:1502,132,0
3R	28799329	.	G	A	2072.77	.	AC=2;AF=1.00;AN=2;DP=50;ExcessHet=3.0103;FS=0.000;MLEAC=2;MLEAF=1.00;MQ=43.96;QD=30.64;SOR=0.773	GT:AD:DP:GQ:PL	1/1:0,50:50:99:2101,156,0
3R	28799343	.	C	G	2093.77	.	AC=2;AF=1.00;AN=2;DP=51;ExcessHet=3.0103;FS=0.000;MLEAC=2;MLEAF=1.00;MQ=43.96;QD=31.12;SOR=0.813	GT:AD:DP:GQ:PL	1/1:0,51:51:99:2122,159,0
3R	28800414	.	A	G	1406.77	.	AC=2;AF=1.00;AN=2;DP=57;ExcessHet=3.0103;FS=0.000;MLEAC=2;MLEAF=1.00;MQ=43.97;QD=25.12;SOR=1.009	GT:AD:DP:GQ:PL	1/1:0,56:56:99:1435,166,0
3R	28800607	.	C	T	2108.77	.	AC=2;AF=1.00;AN=2;DP=49;ExcessHet=3.0103;FS=0.000;MLEAC=2;MLEAF=1.00;MQ=43.85;QD=31.34;SOR=2.256	GT:AD:DP:GQ:PL	1/1:0,49:49:99:2137,147,0
3R	28800609	.	T	C	2108.77	.	AC=2;AF=1.00;AN=2;DP=48;ExcessHet=3.0103;FS=0.000;MLEAC=2;MLEAF=1.00;MQ=43.85;QD=30.32;SOR=2.208	GT:AD:DP:GQ:PL	1/1:0,48:48:99:2137,147,0
3R	28800634	.	GA	G	1401.73	.	AC=2;AF=1.00;AN=2;DP=41;ExcessHet=3.0103;FS=0.000;MLEAC=2;MLEAF=1.00;MQ=44.27;QD=30.81;SOR=1.292	GT:AD:DP:GQ:PL	1/1:0,40:40:99:1439,120,0
3R	28800665	.	G	A	1099.77	.	AC=2;AF=1.00;AN=2;DP=40;ExcessHet=3.0103;FS=0.000;MLEAC=2;MLEAF=1.00;MQ=44.28;QD=27.49;SOR=0.902	GT:AD:DP:GQ:PL	1/1:0,40:40:99:1128,120,0
3R	28801678	.	C	G	1639.77	.	AC=2;AF=1.00;AN=2;DP=60;ExcessHet=3.0103;FS=0.000;MLEAC=2;MLEAF=1.00;MQ=44.00;QD=27.33;SOR=0.831	GT:AD:DP:GQ:PL	1/1:0,60:60:99:1668,180,0
3R	28802145	.	G	A	1622.77	.	AC=2;AF=1.00;AN=2;DP=57;ExcessHet=3.0103;FS=0.000;MLEAC=2;MLEAF=1.00;MQ=44.00;QD=28.47;SOR=1.047	GT:AD:DP:GQ:PL	1/1:0,57:57:99:1651,171,0
3R	28802898	.	T	C	1749.77	.	AC=2;AF=1.00;AN=2;BaseQRankSum=1.378;ClippingRankSum=0.000;DP=66;ExcessHet=3.0103;FS=0.000;MLEAC=2;MLEAF=1.00;MQ=44.00;MQRankSum=0.000;QD=29.16;ReadPosRankSum=0.518;SOR=0.914	GT:AD:DP:GQ:PL	1/1:2,58:60:99:1778,117,0
3R	28802910	.	C	G	2717.77	.	AC=2;AF=1.00;AN=2;DP=63;ExcessHet=3.0103;FS=0.000;MLEAC=2;MLEAF=1.00;MQ=44.00;QD=31.25;SOR=1.010	GT:AD:DP:GQ:PL	1/1:0,63:63:99:2746,195,0
3R	28802939	.	G	A	1771.77	.	AC=2;AF=1.00;AN=2;DP=63;ExcessHet=3.0103;FS=0.000;MLEAC=2;MLEAF=1.00;MQ=44.00;QD=28.12;SOR=1.010	GT:AD:DP:GQ:PL	1/1:0,63:63:99:1800,189,0
3R	28803682	.	T	TGCG	2249.73	.	AC=2;AF=1.00;AN=2;DP=61;ExcessHet=3.0103;FS=0.000;MLEAC=2;MLEAF=1.00;MQ=44.09;QD=29.26;SOR=1.848	GT:AD:DP:GQ:PL	1/1:0,51:51:99:2287,154,0
3R	28804284	.	C	T	1451.77	.	AC=2;AF=1.00;AN=2;DP=55;ExcessHet=3.0103;FS=0.000;MLEAC=2;MLEAF=1.00;MQ=43.83;QD=26.88;SOR=0.767	GT:AD:DP:GQ:PL	1/1:0,54:54:99:1480,161,0
3R	28804309	.	T	A	2397.77	.	AC=2;AF=1.00;AN=2;DP=56;ExcessHet=3.0103;FS=0.000;MLEAC=2;MLEAF=1.00;MQ=43.83;QD=29.18;SOR=1.101	GT:AD:DP:GQ:PL	1/1:0,56:56:99:2426,168,0
3R	28804318	.	T	C	2476.77	.	AC=2;AF=1.00;AN=2;DP=58;ExcessHet=3.0103;FS=0.000;MLEAC=2;MLEAF=1.00;MQ=43.84;QD=36.57;SOR=1.179	GT:AD:DP:GQ:PL	1/1:0,58:58:99:2505,177,0
3R	28804340	.	A	T	1466.77	.	AC=2;AF=1.00;AN=2;BaseQRankSum=1.892;ClippingRankSum=0.000;DP=54;ExcessHet=3.0103;FS=4.314;MLEAC=2;MLEAF=1.00;MQ=44.00;MQRankSum=0.000;QD=27.16;ReadPosRankSum=-0.650;SOR=1.198	GT:AD:DP:GQ:PL	1/1:1,53:54:99:1495,152,0
3R	28804422	.	A	G	1968.77	.	AC=2;AF=1.00;AN=2;BaseQRankSum=0.080;ClippingRankSum=0.000;DP=47;ExcessHet=3.0103;FS=0.000;MLEAC=2;MLEAF=1.00;MQ=44.00;MQRankSum=0.000;QD=27.18;ReadPosRankSum=-0.357;SOR=0.459	GT:AD:DP:GQ:PL	1/1:1,46:47:96:1997,96,0
3R	28804432	.	A	T	1983.77	.	AC=2;AF=1.00;AN=2;BaseQRankSum=-0.635;ClippingRankSum=0.000;DP=48;ExcessHet=3.0103;FS=0.000;MLEAC=2;MLEAF=1.00;MQ=44.00;MQRankSum=0.000;QD=26.71;ReadPosRankSum=1.494;SOR=0.368	GT:AD:DP:GQ:PL	1/1:1,47:48:99:2012,99,0
3R	28804500	.	G	A	1369.77	.	AC=2;AF=1.00;AN=2;DP=49;ExcessHet=3.0103;FS=0.000;MLEAC=2;MLEAF=1.00;MQ=44.00;QD=27.95;SOR=1.007	GT:AD:DP:GQ:PL	1/1:0,49:49:99:1398,147,0
3R	28804573	.	G	A	2525.77	.	AC=2;AF=1.00;AN=2;DP=62;ExcessHet=3.0103;FS=0.000;MLEAC=2;MLEAF=1.00;MQ=43.86;QD=31.25;SOR=0.826	GT:AD:DP:GQ:PL	1/1:0,62:62:99:2554,186,0
3R	28804594	.	G	C	2555.77	.	AC=2;AF=1.00;AN=2;DP=62;ExcessHet=3.0103;FS=0.000;MLEAC=2;MLEAF=1.00;MQ=43.86;QD=28.61;SOR=1.022	GT:AD:DP:GQ:PL	1/1:0,61:61:99:2584,189,0
3R	28804798	.	GGGGGGTGGT	G	1299.73	.	AC=2;AF=1.00;AN=2;DP=33;ExcessHet=3.0103;FS=0.000;MLEAC=2;MLEAF=1.00;MQ=44.16;QD=35.17;SOR=2.147	GT:AD:DP:GQ:PL	1/1:0,28:28:90:1337,90,0
3R	28804813	.	T	G	1275.77	.	AC=2;AF=1.00;AN=2;DP=33;ExcessHet=3.0103;FS=0.000;MLEAC=2;MLEAF=1.00;MQ=44.22;QD=27.71;SOR=2.147	GT:AD:DP:GQ:PL	1/1:0,28:28:87:1304,87,0
3R	28804828	.	T	C	1245.77	.	AC=2;AF=1.00;AN=2;DP=35;ExcessHet=3.0103;FS=0.000;MLEAC=2;MLEAF=1.00;MQ=44.12;QD=31.04;SOR=2.226	GT:AD:DP:GQ:PL	1/1:0,29:29:87:1274,87,0
3R	28804869	.	C	A	667.77	.	AC=2;AF=1.00;AN=2;DP=33;ExcessHet=3.0103;FS=0.000;MLEAC=2;MLEAF=1.00;MQ=44.12;QD=26.71;SOR=2.584	GT:AD:DP:GQ:PL	1/1:0,25:25:75:696,75,0
3R	28805007	.	G	A	295.77	.	AC=2;AF=1.00;AN=2;DP=14;ExcessHet=3.0103;FS=0.000;MLEAC=2;MLEAF=1.00;MQ=44.00;QD=26.89;SOR=3.442	GT:AD:DP:GQ:PL	1/1:0,11:11:33:324,33,0
3R	28805067	.	AG	A	519.73	.	AC=2;AF=1.00;AN=2;DP=29;ExcessHet=3.0103;FS=0.000;MLEAC=2;MLEAF=1.00;MQ=44.00;QD=27.35;SOR=3.611	GT:AD:DP:GQ:PL	1/1:0,19:19:57:557,57,0
3R	28805249	.	C	T	1787.77	.	AC=2;AF=1.00;AN=2;DP=59;ExcessHet=3.0103;FS=0.000;MLEAC=2;MLEAF=1.00;MQ=44.00;QD=33.38;SOR=1.775	GT:AD:DP:GQ:PL	1/1:0,43:43:99:1816,129,0
3R	28805274	.	T	G	1827.77	.	AC=2;AF=1.00;AN=2;DP=58;ExcessHet=3.0103;FS=0.000;MLEAC=2;MLEAF=1.00;MQ=44.00;QD=27.06;SOR=1.364	GT:AD:DP:GQ:PL	1/1:0,44:44:99:1856,132,0
3R	28805414	.	CG	C	1504.73	.	AC=2;AF=1.00;AN=2;DP=51;ExcessHet=3.0103;FS=0.000;MLEAC=2;MLEAF=1.00;MQ=44.22;QD=32.71;SOR=0.874	GT:AD:DP:GQ:PL	1/1:0,46:46:99:1542,138,0
3R	28805466	.	A	G	1211.77	.	AC=2;AF=1.00;AN=2;DP=49;ExcessHet=3.0103;FS=0.000;MLEAC=2;MLEAF=1.00;MQ=44.23;QD=26.93;SOR=1.414	GT:AD:DP:GQ:PL	1/1:0,45:45:99:1240,134,0
3R	28805518	.	G	GT	2398.73	.	AC=2;AF=1.00;AN=2;DP=55;ExcessHet=3.0103;FS=0.000;MLEAC=2;MLEAF=1.00;MQ=44.17;QD=30.35;SOR=1.371	GT:AD:DP:GQ:PL	1/1:0,55:55:99:2436,166,0
3R	28805522	.	G	T	2407.77	.	AC=2;AF=1.00;AN=2;DP=54;ExcessHet=3.0103;FS=0.000;MLEAC=2;MLEAF=1.00;MQ=44.17;QD=37.79;SOR=1.445	GT:AD:DP:GQ:PL	1/1:0,54:54:99:2436,166,0
3R	28805559	.	C	A	2408.77	.	AC=2;AF=1.00;AN=2;DP=55;ExcessHet=3.0103;FS=0.000;MLEAC=2;MLEAF=1.00;MQ=44.17;QD=25.94;SOR=1.159	GT:AD:DP:GQ:PL	1/1:0,55:55:99:2437,172,0
3R	28805573	.	A	C	2341.77	.	AC=2;AF=1.00;AN=2;DP=55;ExcessHet=3.0103;FS=0.000;MLEAC=2;MLEAF=1.00;MQ=43.96;QD=32.47;SOR=1.061	GT:AD:DP:GQ:PL	1/1:0,55:55:99:2370,166,0
3R	28805634	.	T	C	1528.77	.	AC=2;AF=1.00;AN=2;DP=57;ExcessHet=3.0103;FS=0.000;MLEAC=2;MLEAF=1.00;MQ=43.84;QD=26.82;SOR=0.728	GT:AD:DP:GQ:PL	1/1:0,57:57:99:1557,171,0
3R	28805710	.	G	A	2196.77	.	AC=2;AF=1.00;AN=2;DP=52;ExcessHet=3.0103;FS=0.000;MLEAC=2;MLEAF=1.00;MQ=43.86;QD=34.34;SOR=0.941	GT:AD:DP:GQ:PL	1/1:0,52:52:99:2225,156,0
3R	28805729	.	T	A	2240.77	.	AC=2;AF=1.00;AN=2;DP=53;ExcessHet=3.0103;FS=0.000;MLEAC=2;MLEAF=1.00;MQ=43.86;QD=29.30;SOR=0.981	GT:AD:DP:GQ:PL	1/1:0,53:53:99:2269,162,0
3R	28806175	.	A	G	1431.77	.	AC=2;AF=1.00;AN=2;DP=58;ExcessHet=3.0103;FS=0.000;MLEAC=2;MLEAF=1.00;MQ=44.00;QD=25.12;SOR=0.800	GT:AD:DP:GQ:PL	1/1:0,57:57:99:1460,168,0
3R	28806344	.	A	C	3199.77	.	AC=2;AF=1.00;AN=2;DP=72;ExcessHet=3.0103;FS=0.000;MLEAC=2;MLEAF=1.00;MQ=43.69;QD=31.67;SOR=0.807	GT:AD:DP:GQ:PL	1/1:0,72:72:99:3228,220,0
3R	28806350	.	G	A	3210.77	.	AC=2;AF=1.00;AN=2;DP=73;ExcessHet=3.0103;FS=0.000;MLEAC=2;MLEAF=1.00;MQ=43.69;QD=23.30;SOR=0.898	GT:AD:DP:GQ:PL	1/1:0,73:73:99:3239,220,0
3R	28806402	.	T	C	3276.77	.	AC=2;AF=1.00;AN=2;DP=75;ExcessHet=3.0103;FS=0.000;MLEAC=2;MLEAF=1.00;MQ=43.59;QD=30.40;SOR=0.774	GT:AD:DP:GQ:PL	1/1:0,75:75:99:3305,229,0
3R	28806406	.	C	G	3249.77	.	AC=2;AF=1.00;AN=2;DP=76;ExcessHet=3.0103;FS=0.000;MLEAC=2;MLEAF=1.00;MQ=43.55;QD=24.04;SOR=0.832	GT:AD:DP:GQ:PL	1/1:0,75:75:99:3278,226,0
3R	28806474	.	C	CTTTACTTATTA	3242.73	.	AC=2;AF=1.00;AN=2;BaseQRankSum=0.135;ClippingRankSum=0.000;DP=68;ExcessHet=3.0103;FS=3.411;MLEAC=2;MLEAF=1.00;MQ=43.45;MQRankSum=-0.564;QD=33.02;ReadPosRankSum=-0.281;SOR=0.561	GT:AD:DP:GQ:PL	1/1:1,67:68:99:3280,181,0
3R	28806526	.	G	A	2786.77	.	AC=2;AF=1.00;AN=2;BaseQRankSum=1.781;ClippingRankSum=0.000;DP=67;ExcessHet=3.0103;FS=0.000;MLEAC=2;MLEAF=1.00;MQ=43.43;MQRankSum=-0.594;QD=22.54;ReadPosRankSum=-1.216;SOR=0.248	GT:AD:DP:GQ:PL	1/1:1,66:67:99:2815,157,0
3R	28806540	.	T	A	2932.77	.	AC=2;AF=1.00;AN=2;BaseQRankSum=1.715;ClippingRankSum=0.000;DP=67;ExcessHet=3.0103;FS=0.000;MLEAC=2;MLEAF=1.00;MQ=43.46;MQRankSum=-0.571;QD=31.46;ReadPosRankSum=-0.492;SOR=0.305	GT:AD:DP:GQ:PL	1/1:1,66:67:99:2961,163,0
3R	28806552	.	A	T	2917.77	.	AC=2;AF=1.00;AN=2;BaseQRankSum=0.108;ClippingRankSum=0.000;DP=68;ExcessHet=3.0103;FS=0.000;MLEAC=2;MLEAF=1.00;MQ=43.52;MQRankSum=-0.519;QD=29.32;ReadPosRankSum=0.000;SOR=0.389	GT:AD:DP:GQ:PL	1/1:1,67:68:99:2946,166,0
3R	28806588	.	T	G	1802.77	.	AC=2;AF=1.00;AN=2;DP=68;ExcessHet=3.0103;FS=0.000;MLEAC=2;MLEAF=1.00;MQ=43.61;QD=26.91;SOR=1.066	GT:AD:DP:GQ:PL	1/1:0,67:67:99:1831,201,0
3R	28806755	.	G	T	2366.77	.	AC=2;AF=1.00;AN=2;DP=55;ExcessHet=3.0103;FS=0.000;MLEAC=2;MLEAF=1.00;MQ=43.86;QD=35.93;SOR=0.804	GT:AD:DP:GQ:PL	1/1:0,55:55:99:2395,166,0
3R	28806767	.	C	T	2302.77	.	AC=2;AF=1.00;AN=2;DP=53;ExcessHet=3.0103;FS=0.000;MLEAC=2;MLEAF=1.00;MQ=43.85;QD=27.77;SOR=0.730	GT:AD:DP:GQ:PL	1/1:0,53:53:99:2331,160,0
3R	28806976	.	T	C	1693.77	.	AC=2;AF=1.00;AN=2;DP=65;ExcessHet=3.0103;FS=0.000;MLEAC=2;MLEAF=1.00;MQ=43.85;QD=26.47;SOR=0.892	GT:AD:DP:GQ:PL	1/1:0,64:64:99:1722,191,0
3R	28807508	.	C	A	1659.77	.	AC=2;AF=1.00;AN=2;DP=60;ExcessHet=3.0103;FS=0.000;MLEAC=2;MLEAF=1.00;MQ=42.02;QD=27.66;SOR=0.760	GT:AD:DP:GQ:PL	1/1:0,60:60:99:1688,180,0
3R	28807559	.	C	CCGCTT	3316.73	.	AC=2;AF=1.00;AN=2;DP=48;ExcessHet=3.0103;FS=0.000;MLEAC=2;MLEAF=1.00;MQ=39.10;QD=30.57;SOR=0.776	GT:AD:DP:GQ:PL	1/1:0,48:48:99:3354,227,0
3R	28807560	.	A	ATTTTGATCCCTTAAACGAATTAATCCTTTCCCACTTGGCTAAATAATTATAATGAAATATATTAATTTCTCACATCAATTT	3317.73	.	AC=2;AF=1.00;AN=2;DP=47;ExcessHet=3.0103;FS=0.000;MLEAC=2;MLEAF=1.00;MQ=38.78;QD=28.94;SOR=0.823	GT:AD:DP:GQ:PL	1/1:0,47:47:99:3355,227,0
3R	28807618	.	A	T	2204.77	.	AC=2;AF=1.00;AN=2;DP=50;ExcessHet=3.0103;FS=0.000;MLEAC=2;MLEAF=1.00;MQ=41.73;QD=28.17;SOR=0.773	GT:AD:DP:GQ:PL	1/1:0,50:50:99:2233,151,0
3R	28807627	.	A	T	2364.77	.	AC=2;AF=1.00;AN=2;DP=55;ExcessHet=3.0103;FS=0.000;MLEAC=2;MLEAF=1.00;MQ=41.30;QD=30.02;SOR=0.729	GT:AD:DP:GQ:PL	1/1:0,55:55:99:2393,166,0
3R	28807674	.	CAA	C	2182.73	.	AC=2;AF=1.00;AN=2;DP=47;ExcessHet=3.0103;FS=0.000;MLEAC=2;MLEAF=1.00;MQ=40.79;QD=30.14;SOR=1.132	GT:AD:DP:GQ:PL	1/1:0,47:47:99:2220,150,0
3R	28807677	.	T	TTTTA	2182.73	.	AC=2;AF=1.00;AN=2;DP=47;ExcessHet=3.0103;FS=0.000;MLEAC=2;MLEAF=1.00;MQ=40.79;QD=31.36;SOR=1.132	GT:AD:DP:GQ:PL	1/1:0,47:47:99:2220,150,0
3R	28807715	.	C	T	2121.77	.	AC=2;AF=1.00;AN=2;DP=49;ExcessHet=3.0103;FS=0.000;MLEAC=2;MLEAF=1.00;MQ=41.05;QD=30.30;SOR=1.345	GT:AD:DP:GQ:PL	1/1:0,49:49:99:2150,150,0
3R	28807729	.	G	T	2180.77	.	AC=2;AF=1.00;AN=2;DP=51;ExcessHet=3.0103;FS=0.000;MLEAC=2;MLEAF=1.00;MQ=41.13;QD=31.24;SOR=1.201	GT:AD:DP:GQ:PL	1/1:0,51:51:99:2209,156,0
3R	28807853	.	T	C	1208.77	.	AC=2;AF=1.00;AN=2;DP=44;ExcessHet=3.0103;FS=0.000;MLEAC=2;MLEAF=1.00;MQ=43.40;QD=27.47;SOR=1.230	GT:AD:DP:GQ:PL	1/1:0,44:44:99:1237,132,0
3R	28807876	.	G	T	2166.77	.	AC=2;AF=1.00;AN=2;DP=50;ExcessHet=3.0103;FS=0.000;MLEAC=2;MLEAF=1.00;MQ=43.33;QD=33.35;SOR=0.859	GT:AD:DP:GQ:PL	1/1:0,50:50:99:2195,150,0
3R	28807877	.	T	C	2166.77	.	AC=2;AF=1.00;AN=2;DP=49;ExcessHet=3.0103;FS=0.000;MLEAC=2;MLEAF=1.00;MQ=43.31;QD=31.91;SOR=0.818	GT:AD:DP:GQ:PL	1/1:0,49:49:99:2195,150,0
3R	28807895	.	C	A	1390.77	.	AC=2;AF=1.00;AN=2;DP=50;ExcessHet=3.0103;FS=0.000;MLEAC=2;MLEAF=1.00;MQ=43.36;QD=27.82;SOR=1.157	GT:AD:DP:GQ:PL	1/1:0,50:50:99:1419,150,0
3R	28808155	.	G	GGA	1942.73	.	AC=2;AF=1.00;AN=2;BaseQRankSum=-0.775;ClippingRankSum=0.000;DP=53;ExcessHet=3.0103;FS=3.736;MLEAC=2;MLEAF=1.00;MQ=44.00;MQRankSum=0.000;QD=32.76;ReadPosRankSum=-0.968;SOR=0.804	GT:AD:DP:GQ:PL	1/1:1,51:52:99:1980,118,0
3R	28808632	.	T	C	965.77	.	AC=2;AF=1.00;AN=2;DP=36;ExcessHet=3.0103;FS=0.000;MLEAC=2;MLEAF=1.00;MQ=44.00;QD=26.83;SOR=1.371	GT:AD:DP:GQ:PL	1/1:0,36:36:99:994,108,0
3R	28808667	.	G	C	1159.77	.	AC=2;AF=1.00;AN=2;DP=44;ExcessHet=3.0103;FS=0.000;MLEAC=2;MLEAF=1.00;MQ=44.00;QD=26.36;SOR=0.883	GT:AD:DP:GQ:PL	1/1:0,44:44:99:1188,131,0
3R	28808795	.	A	G	1484.77	.	AC=2;AF=1.00;AN=2;DP=55;ExcessHet=3.0103;FS=0.000;MLEAC=2;MLEAF=1.00;MQ=44.00;QD=27.00;SOR=0.729	GT:AD:DP:GQ:PL	1/1:0,55:55:99:1513,165,0
3R	28808878	.	G	T	1331.77	.	AC=2;AF=1.00;AN=2;DP=48;ExcessHet=3.0103;FS=0.000;MLEAC=2;MLEAF=1.00;MQ=44.00;QD=27.75;SOR=0.866	GT:AD:DP:GQ:PL	1/1:0,48:48:99:1360,144,0
3R	28808920	.	A	G	1340.77	.	AC=2;AF=1.00;AN=2;DP=49;ExcessHet=3.0103;FS=0.000;MLEAC=2;MLEAF=1.00;MQ=44.00;QD=27.36;SOR=1.112	GT:AD:DP:GQ:PL	1/1:0,49:49:99:1369,147,0
3R	28808989	.	C	A	1587.77	.	AC=2;AF=1.00;AN=2;DP=58;ExcessHet=3.0103;FS=0.000;MLEAC=2;MLEAF=1.00;MQ=44.00;QD=27.38;SOR=0.693	GT:AD:DP:GQ:PL	1/1:0,58:58:99:1616,174,0
3R	28809178	.	A	G	1948.77	.	AC=2;AF=1.00;AN=2;DP=49;ExcessHet=3.0103;FS=0.000;MLEAC=2;MLEAF=1.00;MQ=43.96;QD=32.17;SOR=1.345	GT:AD:DP:GQ:PL	1/1:0,49:49:99:1977,150,0
3R	28809193	.	C	A	2091.77	.	AC=2;AF=1.00;AN=2;DP=45;ExcessHet=3.0103;FS=0.000;MLEAC=2;MLEAF=1.00;MQ=43.85;QD=36.01;SOR=1.714	GT:AD:DP:GQ:PL	1/1:0,45:45:99:2120,147,0
3R	28809217	.	C	T	2083.77	.	AC=2;AF=1.00;AN=2;DP=50;ExcessHet=3.0103;FS=0.000;MLEAC=2;MLEAF=1.00;MQ=43.86;QD=31.41;SOR=1.802	GT:AD:DP:GQ:PL	1/1:0,50:50:99:2112,153,0
3R	28809274	.	A	T	1306.77	.	AC=2;AF=1.00;AN=2;DP=47;ExcessHet=3.0103;FS=0.000;MLEAC=2;MLEAF=1.00;MQ=43.69;QD=27.80;SOR=1.378	GT:AD:DP:GQ:PL	1/1:0,47:47:99:1335,141,0
3R	28809360	.	T	C	1084.77	.	AC=2;AF=1.00;AN=2;DP=40;ExcessHet=3.0103;FS=0.000;MLEAC=2;MLEAF=1.00;MQ=43.68;QD=27.12;SOR=1.788	GT:AD:DP:GQ:PL	1/1:0,40:40:99:1113,120,0
3R	28809436	.	C	A	1289.77	.	AC=2;AF=1.00;AN=2;BaseQRankSum=1.854;ClippingRankSum=0.000;DP=48;ExcessHet=3.0103;FS=0.000;MLEAC=2;MLEAF=1.00;MQ=43.68;MQRankSum=-0.314;QD=26.87;ReadPosRankSum=0.978;SOR=0.240	GT:AD:DP:GQ:PL	1/1:1,47:48:99:1318,134,0
3R	28809484	.	G	T	1476.77	.	AC=2;AF=1.00;AN=2;DP=53;ExcessHet=3.0103;FS=0.000;MLEAC=2;MLEAF=1.00;MQ=43.54;QD=27.86;SOR=0.730	GT:AD:DP:GQ:PL	1/1:0,53:53:99:1505,159,0
3R	28809655	.	A	C	1457.77	.	AC=2;AF=1.00;AN=2;DP=56;ExcessHet=3.0103;FS=0.000;MLEAC=2;MLEAF=1.00;MQ=43.53;QD=27.00;SOR=0.846	GT:AD:DP:GQ:PL	1/1:0,54:54:99:1486,162,0
3R	28809691	.	T	A	1378.77	.	AC=2;AF=1.00;AN=2;DP=51;ExcessHet=3.0103;FS=0.000;MLEAC=2;MLEAF=1.00;MQ=44.00;QD=27.58;SOR=0.773	GT:AD:DP:GQ:PL	1/1:0,50:50:99:1407,150,0
3R	28810165	.	T	C	1278.77	.	AC=2;AF=1.00;AN=2;DP=48;ExcessHet=3.0103;FS=0.000;MLEAC=2;MLEAF=1.00;MQ=44.00;QD=26.64;SOR=0.776	GT:AD:DP:GQ:PL	1/1:0,48:48:99:1307,144,0
3R	28810426	.	T	C	980.77	.	AC=2;AF=1.00;AN=2;DP=36;ExcessHet=3.0103;FS=0.000;MLEAC=2;MLEAF=1.00;MQ=44.00;QD=27.24;SOR=1.061	GT:AD:DP:GQ:PL	1/1:0,36:36:99:1009,108,0
3R	28811177	.	G	A	1210.77	.	AC=2;AF=1.00;AN=2;DP=44;ExcessHet=3.0103;FS=0.000;MLEAC=2;MLEAF=1.00;MQ=44.00;QD=28.16;SOR=0.836	GT:AD:DP:GQ:PL	1/1:0,43:43:99:1239,129,0
3R	28811237	.	G	A	1200.77	.	AC=2;AF=1.00;AN=2;DP=44;ExcessHet=3.0103;FS=0.000;MLEAC=2;MLEAF=1.00;MQ=43.96;QD=27.92;SOR=0.941	GT:AD:DP:GQ:PL	1/1:0,43:43:99:1229,129,0
3R	28811487	.	T	C	1968.77	.	AC=2;AF=1.00;AN=2;DP=48;ExcessHet=3.0103;FS=0.000;MLEAC=2;MLEAF=1.00;MQ=44.00;QD=29.43;SOR=1.132	GT:AD:DP:GQ:PL	1/1:0,47:47:99:1997,144,0
3R	28811511	.	T	C	2021.77	.	AC=2;AF=1.00;AN=2;DP=51;ExcessHet=3.0103;FS=0.000;MLEAC=2;MLEAF=1.00;MQ=43.96;QD=30.12;SOR=1.390	GT:AD:DP:GQ:PL	1/1:0,50:50:99:2050,153,0
3R	28811736	.	C	A	490.77	.	AC=2;AF=1.00;AN=2;DP=19;ExcessHet=3.0103;FS=0.000;MLEAC=2;MLEAF=1.00;MQ=42.89;QD=27.26;SOR=0.914	GT:AD:DP:GQ:PL	1/1:0,18:18:54:519,54,0
3R	28812166	.	A	G	1365.77	.	AC=2;AF=1.00;AN=2;DP=52;ExcessHet=3.0103;FS=0.000;MLEAC=2;MLEAF=1.00;MQ=43.96;QD=26.26;SOR=1.747	GT:AD:DP:GQ:PL	1/1:0,52:52:99:1394,155,0
3R	28812511	.	G	C	1594.77	.	AC=2;AF=1.00;AN=2;BaseQRankSum=2.283;ClippingRankSum=0.000;DP=62;ExcessHet=3.0103;FS=0.000;MLEAC=2;MLEAF=1.00;MQ=43.97;MQRankSum=-0.091;QD=25.72;ReadPosRankSum=-0.837;SOR=0.906	GT:AD:DP:GQ:PL	1/1:2,60:62:99:1623,136,0
3R	28813490	.	G	T	1191.77	.	AC=2;AF=1.00;AN=2;BaseQRankSum=-1.433;ClippingRankSum=0.000;DP=45;ExcessHet=3.0103;FS=3.310;MLEAC=2;MLEAF=1.00;MQ=43.83;MQRankSum=-0.178;QD=26.48;ReadPosRankSum=-0.476;SOR=0.511	GT:AD:DP:GQ:PL	1/1:1,44:45:99:1220,105,0
3R	28814280	.	G	A	1531.77	.	AC=2;AF=1.00;AN=2;DP=56;ExcessHet=3.0103;FS=0.000;MLEAC=2;MLEAF=1.00;MQ=43.93;QD=27.85;SOR=1.061	GT:AD:DP:GQ:PL	1/1:0,55:55:99:1560,165,0
3R	28814337	.	G	GC	1618.73	.	AC=2;AF=1.00;AN=2;DP=50;ExcessHet=3.0103;FS=0.000;MLEAC=2;MLEAF=1.00;MQ=44.18;QD=34.44;SOR=0.735	GT:AD:DP:GQ:PL	1/1:0,47:47:99:1656,141,0
3R	28814441	.	C	T	1238.77	.	AC=2;AF=1.00;AN=2;DP=45;ExcessHet=3.0103;FS=0.000;MLEAC=2;MLEAF=1.00;MQ=44.16;QD=27.53;SOR=0.929	GT:AD:DP:GQ:PL	1/1:0,45:45:99:1267,135,0
3R	28814530	.	C	CT	721.73	.	AC=2;AF=1.00;AN=2;BaseQRankSum=-0.159;ClippingRankSum=0.000;DP=38;ExcessHet=3.0103;FS=0.000;MLEAC=2;MLEAF=1.00;MQ=44.22;MQRankSum=0.121;QD=20.05;ReadPosRankSum=0.530;SOR=0.246	GT:AD:DP:GQ:PL	1/1:1,35:36:88:759,88,0
3R	28814543	.	G	A	1768.77	.	AC=2;AF=1.00;AN=2;DP=40;ExcessHet=3.0103;FS=0.000;MLEAC=2;MLEAF=1.00;MQ=44.21;QD=27.60;SOR=1.022	GT:AD:DP:GQ:PL	1/1:0,40:40:99:1797,129,0
3R	28814549	.	A	T	1752.77	.	AC=2;AF=1.00;AN=2;DP=42;ExcessHet=3.0103;FS=0.000;MLEAC=2;MLEAF=1.00;MQ=44.20;QD=31.95;SOR=1.005	GT:AD:DP:GQ:PL	1/1:0,42:42:99:1781,126,0
3R	28814907	.	AAAAAAGAAATCAACT	A	2603.73	.	AC=2;AF=1.00;AN=2;DP=60;ExcessHet=3.0103;FS=0.000;MLEAC=2;MLEAF=1.00;MQ=43.95;QD=26.45;SOR=0.760	GT:AD:DP:GQ:PL	1/1:0,60:60:99:2641,181,0
3R	28815261	.	T	C	1531.77	.	AC=2;AF=1.00;AN=2;DP=57;ExcessHet=3.0103;FS=0.000;MLEAC=2;MLEAF=1.00;MQ=43.93;QD=26.87;SOR=1.047	GT:AD:DP:GQ:PL	1/1:0,57:57:99:1560,171,0
3R	28815393	.	G	C	1446.77	.	AC=2;AF=1.00;AN=2;BaseQRankSum=1.848;ClippingRankSum=0.000;DP=54;ExcessHet=3.0103;FS=0.000;MLEAC=2;MLEAF=1.00;MQ=44.00;MQRankSum=0.000;QD=26.79;ReadPosRankSum=-0.596;SOR=0.282	GT:AD:DP:GQ:PL	1/1:1,53:54:99:1475,152,0
3R	28815420	.	C	T	1644.77	.	AC=2;AF=1.00;AN=2;BaseQRankSum=1.801;ClippingRankSum=0.000;DP=60;ExcessHet=3.0103;FS=0.000;MLEAC=2;MLEAF=1.00;MQ=44.00;MQRankSum=0.000;QD=27.41;ReadPosRankSum=-0.635;SOR=0.266	GT:AD:DP:GQ:PL	1/1:1,59:60:99:1673,170,0
3R	28816854	.	T	C	1463.77	.	AC=2;AF=1.00;AN=2;DP=54;ExcessHet=3.0103;FS=0.000;MLEAC=2;MLEAF=1.00;MQ=43.96;QD=27.11;SOR=0.931	GT:AD:DP:GQ:PL	1/1:0,54:54:99:1492,162,0
3R	28816927	.	G	A	1345.77	.	AC=2;AF=1.00;AN=2;DP=51;ExcessHet=3.0103;FS=0.000;MLEAC=2;MLEAF=1.00;MQ=44.00;QD=26.39;SOR=1.314	GT:AD:DP:GQ:PL	1/1:0,51:51:99:1374,151,0
3R	28819025	.	A	G	1357.77	.	AC=2;AF=1.00;AN=2;DP=50;ExcessHet=3.0103;FS=0.000;MLEAC=2;MLEAF=1.00;MQ=43.92;QD=27.16;SOR=0.952	GT:AD:DP:GQ:PL	1/1:0,50:50:99:1386,150,0
3R	28819211	.	T	C	1305.77	.	AC=2;AF=1.00;AN=2;BaseQRankSum=-0.946;ClippingRankSum=0.000;DP=50;ExcessHet=3.0103;FS=0.000;MLEAC=2;MLEAF=1.00;MQ=44.00;MQRankSum=0.000;QD=26.12;ReadPosRankSum=-0.345;SOR=0.239	GT:AD:DP:GQ:PL	1/1:1,49:50:99:1334,121,0
3R	28819242	.	T	C	1409.77	.	AC=2;AF=1.00;AN=2;BaseQRankSum=1.778;ClippingRankSum=0.000;DP=53;ExcessHet=3.0103;FS=0.000;MLEAC=2;MLEAF=1.00;MQ=44.00;MQRankSum=0.000;QD=26.60;ReadPosRankSum=-0.576;SOR=0.223	GT:AD:DP:GQ:PL	1/1:1,52:53:99:1438,149,0
3R	28819617	.	T	G	1501.77	.	AC=2;AF=1.00;AN=2;BaseQRankSum=-1.293;ClippingRankSum=0.000;DP=59;ExcessHet=3.0103;FS=0.000;MLEAC=2;MLEAF=1.00;MQ=44.00;MQRankSum=0.000;QD=25.89;ReadPosRankSum=-0.894;SOR=0.237	GT:AD:DP:GQ:PL	1/1:1,57:58:99:1530,143,0
3R	28819705	.	T	C	1676.77	.	AC=2;AF=1.00;AN=2;BaseQRankSum=0.793;ClippingRankSum=0.000;DP=67;ExcessHet=3.0103;FS=9.415;MLEAC=2;MLEAF=1.00;MQ=44.00;MQRankSum=0.000;QD=25.03;ReadPosRankSum=1.075;SOR=1.457	GT:AD:DP:GQ:PL	1/1:2,65:67:99:1705,147,0
3R	28820579	.	T	A	1148.77	.	AC=2;AF=1.00;AN=2;DP=47;ExcessHet=3.0103;FS=0.000;MLEAC=2;MLEAF=1.00;MQ=44.00;QD=24.97;SOR=0.976	GT:AD:DP:GQ:PL	1/1:0,46:46:99:1177,135,0
3R	28820749	.	T	A	1312.77	.	AC=2;AF=1.00;AN=2;DP=48;ExcessHet=3.0103;FS=0.000;MLEAC=2;MLEAF=1.00;MQ=44.00;QD=27.35;SOR=0.693	GT:AD:DP:GQ:PL	1/1:0,48:48:99:1341,144,0
3R	28820883	.	A	G	1276.77	.	AC=2;AF=1.00;AN=2;DP=47;ExcessHet=3.0103;FS=0.000;MLEAC=2;MLEAF=1.00;MQ=44.00;QD=27.17;SOR=1.251	GT:AD:DP:GQ:PL	1/1:0,47:47:99:1305,141,0
3R	28821212	.	A	C	1599.77	.	AC=2;AF=1.00;AN=2;DP=60;ExcessHet=3.0103;FS=0.000;MLEAC=2;MLEAF=1.00;MQ=43.97;QD=27.11;SOR=0.726	GT:AD:DP:GQ:PL	1/1:0,59:59:99:1628,177,0
3R	28821254	.	C	T	1504.77	.	AC=2;AF=1.00;AN=2;DP=56;ExcessHet=3.0103;FS=0.000;MLEAC=2;MLEAF=1.00;MQ=43.97;QD=26.87;SOR=0.841	GT:AD:DP:GQ:PL	1/1:0,56:56:99:1533,168,0
3R	28821329	.	A	G	1180.77	.	AC=2;AF=1.00;AN=2;DP=45;ExcessHet=3.0103;FS=0.000;MLEAC=2;MLEAF=1.00;MQ=44.00;QD=26.24;SOR=0.829	GT:AD:DP:GQ:PL	1/1:0,45:45:99:1209,134,0
3R	28821615	.	T	C	999.77	.	AC=2;AF=1.00;AN=2;DP=38;ExcessHet=3.0103;FS=0.000;MLEAC=2;MLEAF=1.00;MQ=43.85;QD=27.02;SOR=1.121	GT:AD:DP:GQ:PL	1/1:0,37:37:99:1028,111,0
3R	28822085	.	G	A	1273.77	.	AC=2;AF=1.00;AN=2;DP=47;ExcessHet=3.0103;FS=0.000;MLEAC=2;MLEAF=1.00;MQ=44.00;QD=27.10;SOR=0.735	GT:AD:DP:GQ:PL	1/1:0,47:47:99:1302,141,0
3R	28822433	.	T	C	1544.77	.	AC=2;AF=1.00;AN=2;DP=57;ExcessHet=3.0103;FS=0.000;MLEAC=2;MLEAF=1.00;MQ=44.00;QD=27.10;SOR=0.877	GT:AD:DP:GQ:PL	1/1:0,57:57:99:1573,170,0
3R	28822473	.	G	A	1450.77	.	AC=2;AF=1.00;AN=2;DP=55;ExcessHet=3.0103;FS=0.000;MLEAC=2;MLEAF=1.00;MQ=44.00;QD=26.87;SOR=0.846	GT:AD:DP:GQ:PL	1/1:0,54:54:99:1479,162,0
3R	28823697	.	G	A	1289.77	.	AC=2;AF=1.00;AN=2;DP=46;ExcessHet=3.0103;FS=0.000;MLEAC=2;MLEAF=1.00;MQ=44.00;QD=28.04;SOR=1.931	GT:AD:DP:GQ:PL	1/1:0,46:46:99:1318,138,0
3R	28823770	.	G	C	1487.77	.	AC=2;AF=1.00;AN=2;DP=56;ExcessHet=3.0103;FS=0.000;MLEAC=2;MLEAF=1.00;MQ=43.97;QD=26.57;SOR=1.101	GT:AD:DP:GQ:PL	1/1:0,56:56:99:1516,168,0
3R	28824158	.	T	A	1212.77	.	AC=2;AF=1.00;AN=2;DP=44;ExcessHet=3.0103;FS=0.000;MLEAC=2;MLEAF=1.00;MQ=44.00;QD=27.56;SOR=0.693	GT:AD:DP:GQ:PL	1/1:0,44:44:99:1241,132,0
3R	28825495	.	A	G	1058.77	.	AC=2;AF=1.00;AN=2;DP=40;ExcessHet=3.0103;FS=0.000;MLEAC=2;MLEAF=1.00;MQ=44.00;QD=27.15;SOR=1.096	GT:AD:DP:GQ:PL	1/1:0,39:39:99:1087,117,0
3R	28825689	.	T	C	907.77	.	AC=2;AF=1.00;AN=2;DP=37;ExcessHet=3.0103;FS=0.000;MLEAC=2;MLEAF=1.00;MQ=43.68;QD=24.53;SOR=0.984	GT:AD:DP:GQ:PL	1/1:0,37:37:99:936,110,0
3R	28825708	.	G	C	1726.77	.	AC=2;AF=1.00;AN=2;DP=38;ExcessHet=3.0103;FS=0.000;MLEAC=2;MLEAF=1.00;MQ=43.64;QD=25.86;SOR=0.798	GT:AD:DP:GQ:PL	1/1:0,38:38:99:1755,117,0
3R	28825712	.	A	T	1771.77	.	AC=2;AF=1.00;AN=2;DP=39;ExcessHet=3.0103;FS=0.000;MLEAC=2;MLEAF=1.00;MQ=43.65;QD=33.13;SOR=0.743	GT:AD:DP:GQ:PL	1/1:0,39:39:99:1800,120,0
3R	28825714	.	G	A	1803.77	.	AC=2;AF=1.00;AN=2;DP=40;ExcessHet=3.0103;FS=0.000;MLEAC=2;MLEAF=1.00;MQ=43.66;QD=29.39;SOR=0.693	GT:AD:DP:GQ:PL	1/1:0,40:40:99:1832,123,0
3R	28825717	.	T	C	1803.77	.	AC=2;AF=1.00;AN=2;DP=40;ExcessHet=3.0103;FS=0.000;MLEAC=2;MLEAF=1.00;MQ=43.66;QD=29.09;SOR=0.693	GT:AD:DP:GQ:PL	1/1:0,40:40:99:1832,123,0
3R	28825760	.	T	C	1060.77	.	AC=2;AF=1.00;AN=2;DP=40;ExcessHet=3.0103;FS=0.000;MLEAC=2;MLEAF=1.00;MQ=43.78;QD=26.52;SOR=0.793	GT:AD:DP:GQ:PL	1/1:0,40:40:99:1089,120,0
3R	28825967	.	T	C	467.77	.	AC=2;AF=1.00;AN=2;DP=21;ExcessHet=3.0103;FS=0.000;MLEAC=2;MLEAF=1.00;MQ=44.00;QD=22.27;SOR=0.784	GT:AD:DP:GQ:PL	1/1:0,21:21:61:496,61,0
3R	28826019	.	A	G	928.77	.	AC=2;AF=1.00;AN=2;DP=34;ExcessHet=3.0103;FS=0.000;MLEAC=2;MLEAF=1.00;MQ=43.88;QD=27.32;SOR=0.693	GT:AD:DP:GQ:PL	1/1:0,34:34:99:957,102,0
3R	28826190	.	C	A	876.77	.	AC=2;AF=1.00;AN=2;DP=33;ExcessHet=3.0103;FS=0.000;MLEAC=2;MLEAF=1.00;MQ=44.00;QD=26.57;SOR=0.880	GT:AD:DP:GQ:PL	1/1:0,33:33:99:905,99,0
3R	28826230	.	G	A	1007.77	.	AC=2;AF=1.00;AN=2;DP=38;ExcessHet=3.0103;FS=0.000;MLEAC=2;MLEAF=1.00;MQ=44.00;QD=26.52;SOR=0.693	GT:AD:DP:GQ:PL	1/1:0,38:38:99:1036,113,0
3R	28826350	.	G	A	1368.77	.	AC=2;AF=1.00;AN=2;DP=52;ExcessHet=3.0103;FS=0.000;MLEAC=2;MLEAF=1.00;MQ=44.00;QD=26.84;SOR=1.094	GT:AD:DP:GQ:PL	1/1:0,51:51:99:1397,152,0
3R	28826380	.	T	C	1313.77	.	AC=2;AF=1.00;AN=2;DP=49;ExcessHet=3.0103;FS=0.000;MLEAC=2;MLEAF=1.00;MQ=44.00;QD=27.37;SOR=1.298	GT:AD:DP:GQ:PL	1/1:0,48:48:99:1342,144,0
3R	28826604	.	C	T	1267.77	.	AC=2;AF=1.00;AN=2;DP=50;ExcessHet=3.0103;FS=0.000;MLEAC=2;MLEAF=1.00;MQ=44.00;QD=25.87;SOR=0.733	GT:AD:DP:GQ:PL	1/1:0,49:49:99:1296,145,0
3R	28827022	.	T	C	1008.77	.	AC=2;AF=1.00;AN=2;DP=39;ExcessHet=3.0103;FS=0.000;MLEAC=2;MLEAF=1.00;MQ=44.00;QD=26.55;SOR=1.040	GT:AD:DP:GQ:PL	1/1:0,38:38:99:1037,114,0
3R	28827245	.	G	T	1422.77	.	AC=2;AF=1.00;AN=2;BaseQRankSum=1.740;ClippingRankSum=0.000;DP=57;ExcessHet=3.0103;FS=3.757;MLEAC=2;MLEAF=1.00;MQ=43.95;MQRankSum=0.000;QD=24.96;ReadPosRankSum=-0.383;SOR=0.814	GT:AD:DP:GQ:PL	1/1:1,56:57:99:1451,158,0
3R	28827305	.	A	G	1372.77	.	AC=2;AF=1.00;AN=2;DP=52;ExcessHet=3.0103;FS=0.000;MLEAC=2;MLEAF=1.00;MQ=43.94;QD=26.40;SOR=0.941	GT:AD:DP:GQ:PL	1/1:0,52:52:99:1401,156,0
3R	28827486	.	T	G	1237.77	.	AC=2;AF=1.00;AN=2;DP=47;ExcessHet=3.0103;FS=0.000;MLEAC=2;MLEAF=1.00;MQ=44.00;QD=26.34;SOR=0.919	GT:AD:DP:GQ:PL	1/1:0,47:47:99:1266,141,0
3R	28828007	.	G	A	1226.77	.	AC=2;AF=1.00;AN=2;DP=47;ExcessHet=3.0103;FS=0.000;MLEAC=2;MLEAF=1.00;MQ=43.96;QD=26.10;SOR=0.735	GT:AD:DP:GQ:PL	1/1:0,47:47:99:1255,140,0
3R	28828167	.	G	A	2074.77	.	AC=2;AF=1.00;AN=2;DP=50;ExcessHet=3.0103;FS=0.000;MLEAC=2;MLEAF=1.00;MQ=43.96;QD=32.44;SOR=0.693	GT:AD:DP:GQ:PL	1/1:0,50:50:99:2103,151,0
3R	28828187	.	GAT	G	1849.73	.	AC=2;AF=1.00;AN=2;DP=42;ExcessHet=3.0103;FS=0.000;MLEAC=2;MLEAF=1.00;MQ=43.95;QD=30.04;SOR=0.788	GT:AD:DP:GQ:PL	1/1:0,42:42:99:1887,126,0
3R	28829183	.	A	G	1179.77	.	AC=2;AF=1.00;AN=2;DP=44;ExcessHet=3.0103;FS=0.000;MLEAC=2;MLEAF=1.00;MQ=44.00;QD=26.81;SOR=0.784	GT:AD:DP:GQ:PL	1/1:0,44:44:99:1208,132,0
3R	28829202	.	T	C	1329.77	.	AC=2;AF=1.00;AN=2;DP=50;ExcessHet=3.0103;FS=0.000;MLEAC=2;MLEAF=1.00;MQ=44.00;QD=26.60;SOR=0.693	GT:AD:DP:GQ:PL	1/1:0,50:50:99:1358,149,0
3R	28829227	.	A	G	1308.77	.	AC=2;AF=1.00;AN=2;DP=49;ExcessHet=3.0103;FS=0.000;MLEAC=2;MLEAF=1.00;MQ=44.00;QD=26.71;SOR=0.818	GT:AD:DP:GQ:PL	1/1:0,49:49:99:1337,146,0
3R	28829301	.	C	G	1221.77	.	AC=2;AF=1.00;AN=2;DP=44;ExcessHet=3.0103;FS=0.000;MLEAC=2;MLEAF=1.00;MQ=44.00;QD=27.77;SOR=0.784	GT:AD:DP:GQ:PL	1/1:0,44:44:99:1250,132,0
3R	28829310	.	TA	T	1345.73	.	AC=2;AF=1.00;AN=2;DP=45;ExcessHet=3.0103;FS=0.000;MLEAC=2;MLEAF=1.00;MQ=44.00;QD=29.91;SOR=0.829	GT:AD:DP:GQ:PL	1/1:0,45:45:99:1383,135,0
3R	28829456	.	C	T	861.77	.	AC=2;AF=1.00;AN=2;DP=35;ExcessHet=3.0103;FS=0.000;MLEAC=2;MLEAF=1.00;MQ=44.00;QD=24.62;SOR=0.869	GT:AD:DP:GQ:PL	1/1:0,35:35:99:890,103,0
3R	28829475	.	A	G	1069.77	.	AC=2;AF=1.00;AN=2;DP=39;ExcessHet=3.0103;FS=0.000;MLEAC=2;MLEAF=1.00;MQ=44.00;QD=27.43;SOR=0.968	GT:AD:DP:GQ:PL	1/1:0,39:39:99:1098,117,0
3R	28829701	.	G	T	1188.77	.	AC=2;AF=1.00;AN=2;DP=45;ExcessHet=3.0103;FS=0.000;MLEAC=2;MLEAF=1.00;MQ=43.72;QD=26.42;SOR=1.038	GT:AD:DP:GQ:PL	1/1:0,45:45:99:1217,134,0
3R	28829864	.	T	C	1058.77	.	AC=2;AF=1.00;AN=2;DP=40;ExcessHet=3.0103;FS=0.000;MLEAC=2;MLEAF=1.00;MQ=43.55;QD=26.47;SOR=1.151	GT:AD:DP:GQ:PL	1/1:0,40:40:99:1087,120,0
3R	28829965	.	ATATG	A	983.73	.	AC=2;AF=1.00;AN=2;DP=25;ExcessHet=3.0103;FS=0.000;MLEAC=2;MLEAF=1.00;MQ=43.10;QD=22.11;SOR=0.963	GT:AD:DP:GQ:PL	1/1:0,23:23:69:1021,69,0
3R	28830013	.	T	TTC	866.73	.	AC=2;AF=1.00;AN=2;BaseQRankSum=1.786;ClippingRankSum=0.000;DP=24;ExcessHet=3.0103;FS=4.771;MLEAC=2;MLEAF=1.00;MQ=41.73;MQRankSum=0.087;QD=27.84;ReadPosRankSum=1.431;SOR=1.577	GT:AD:DP:GQ:PL	1/1:1,20:21:46:904,46,0
3R	28830015	.	G	GGTTTTTT	1776.73	.	AC=2;AF=1.00;AN=2;DP=26;ExcessHet=3.0103;FS=0.000;MLEAC=2;MLEAF=1.00;MQ=41.75;QD=29.64;SOR=1.609	GT:AD:DP:GQ:PL	1/1:0,25:25:99:1814,126,0
3R	28830063	.	C	G	995.77	.	AC=2;AF=1.00;AN=2;DP=39;ExcessHet=3.0103;FS=0.000;MLEAC=2;MLEAF=1.00;MQ=43.19;QD=25.53;SOR=1.730	GT:AD:DP:GQ:PL	1/1:0,39:39:99:1024,116,0
3R	28830144	.	G	C	2131.77	.	AC=2;AF=1.00;AN=2;DP=47;ExcessHet=3.0103;FS=0.000;MLEAC=2;MLEAF=1.00;MQ=43.18;QD=28.20;SOR=0.823	GT:AD:DP:GQ:PL	1/1:0,47:47:99:2160,150,0
3R	28830148	.	G	A	2192.77	.	AC=2;AF=1.00;AN=2;DP=50;ExcessHet=3.0103;FS=0.000;MLEAC=2;MLEAF=1.00;MQ=43.11;QD=24.96;SOR=0.859	GT:AD:DP:GQ:PL	1/1:0,50:50:99:2221,156,0
3R	28830159	.	G	A	1378.77	.	AC=2;AF=1.00;AN=2;DP=51;ExcessHet=3.0103;FS=0.000;MLEAC=2;MLEAF=1.00;MQ=43.15;QD=27.03;SOR=0.900	GT:AD:DP:GQ:PL	1/1:0,51:51:99:1407,153,0
3R	28830188	.	A	T	1443.77	.	AC=2;AF=1.00;AN=2;DP=52;ExcessHet=3.0103;FS=0.000;MLEAC=2;MLEAF=1.00;MQ=43.13;QD=27.76;SOR=1.244	GT:AD:DP:GQ:PL	1/1:0,52:52:99:1472,156,0
3R	28830200	.	A	AGC	2264.73	.	AC=2;AF=1.00;AN=2;DP=50;ExcessHet=3.0103;FS=0.000;MLEAC=2;MLEAF=1.00;MQ=43.17;QD=32.87;SOR=1.225	GT:AD:DP:GQ:PL	1/1:0,49:49:99:2302,156,0
3R	28830203	.	T	C	2312.77	.	AC=2;AF=1.00;AN=2;DP=50;ExcessHet=3.0103;FS=0.000;MLEAC=2;MLEAF=1.00;MQ=43.17;QD=33.61;SOR=1.157	GT:AD:DP:GQ:PL	1/1:0,50:50:99:2341,160,0
3R	28830239	.	C	T	1243.77	.	AC=2;AF=1.00;AN=2;BaseQRankSum=2.368;ClippingRankSum=0.000;DP=51;ExcessHet=3.0103;FS=0.000;MLEAC=2;MLEAF=1.00;MQ=42.83;MQRankSum=1.344;QD=24.39;ReadPosRankSum=0.073;SOR=1.112	GT:AD:DP:GQ:PL	1/1:2,49:51:63:1272,63,0
3R	28830291	.	C	T	1322.77	.	AC=2;AF=1.00;AN=2;BaseQRankSum=2.263;ClippingRankSum=0.000;DP=52;ExcessHet=3.0103;FS=0.000;MLEAC=2;MLEAF=1.00;MQ=42.75;MQRankSum=1.316;QD=25.44;ReadPosRankSum=-0.310;SOR=0.859	GT:AD:DP:GQ:PL	1/1:2,50:52:99:1351,106,0
3R	28830340	.	T	TTCTGCGAAGCG	2333.73	.	AC=2;AF=1.00;AN=2;DP=51;ExcessHet=3.0103;FS=0.000;MLEAC=2;MLEAF=1.00;MQ=42.78;QD=25.86;SOR=0.732	GT:AD:DP:GQ:PL	1/1:0,51:51:99:2371,160,0
3R	28831342	.	AAGCC	A	1612.73	.	AC=2;AF=1.00;AN=2;DP=41;ExcessHet=3.0103;FS=0.000;MLEAC=2;MLEAF=1.00;MQ=44.08;QD=31.33;SOR=0.693	GT:AD:DP:GQ:PL	1/1:0,38:38:99:1650,114,0
3R	28832436	.	TAAGTCGCAAATGATGAGCTTAATGCATAAGCTGTTTCCTAAAACAGTTACCCTTAACTTGCTAAATTATATAA	T	1355.73	.	AC=2;AF=1.00;AN=2;DP=32;ExcessHet=3.0103;FS=0.000;MLEAC=2;MLEAF=1.00;MQ=42.48;QD=31.64;SOR=0.693	GT:AD:DP:GQ:PL	1/1:0,32:32:97:1393,97,0
3R	28833451	.	A	C	1333.77	.	AC=2;AF=1.00;AN=2;DP=50;ExcessHet=3.0103;FS=0.000;MLEAC=2;MLEAF=1.00;MQ=43.92;QD=27.22;SOR=0.909	GT:AD:DP:GQ:PL	1/1:0,49:49:99:1362,147,0
3R	28833566	.	T	G	1353.77	.	AC=2;AF=1.00;AN=2;DP=52;ExcessHet=3.0103;FS=0.000;MLEAC=2;MLEAF=1.00;MQ=43.92;QD=26.03;SOR=1.358	GT:AD:DP:GQ:PL	1/1:0,52:52:99:1382,155,0
3R	28834102	.	A	T	1107.77	.	AC=2;AF=1.00;AN=2;DP=27;ExcessHet=3.0103;FS=0.000;MLEAC=2;MLEAF=1.00;MQ=43.89;QD=27.52;SOR=1.022	GT:AD:DP:GQ:PL	1/1:0,26:26:78:1136,78,0
3R	28834103	.	T	G	1107.77	.	AC=2;AF=1.00;AN=2;DP=27;ExcessHet=3.0103;FS=0.000;MLEAC=2;MLEAF=1.00;MQ=43.89;QD=25.27;SOR=1.022	GT:AD:DP:GQ:PL	1/1:0,26:26:78:1136,78,0
3R	28834175	.	GGA	G	1672.73	.	AC=2;AF=1.00;AN=2;DP=38;ExcessHet=3.0103;FS=0.000;MLEAC=2;MLEAF=1.00;MQ=43.92;QD=32.36;SOR=0.914	GT:AD:DP:GQ:PL	1/1:0,38:38:99:1710,114,0
3R	28834178	.	T	TGG	1672.73	.	AC=2;AF=1.00;AN=2;DP=38;ExcessHet=3.0103;FS=0.000;MLEAC=2;MLEAF=1.00;MQ=43.92;QD=25.31;SOR=0.914	GT:AD:DP:GQ:PL	1/1:0,38:38:99:1710,114,0
3R	28834237	.	G	A	1077.77	.	AC=2;AF=1.00;AN=2;DP=40;ExcessHet=3.0103;FS=0.000;MLEAC=2;MLEAF=1.00;MQ=44.00;QD=26.94;SOR=1.022	GT:AD:DP:GQ:PL	1/1:0,40:40:99:1106,120,0
3R	28834267	.	G	A	1264.77	.	AC=2;AF=1.00;AN=2;DP=45;ExcessHet=3.0103;FS=0.000;MLEAC=2;MLEAF=1.00;MQ=44.00;QD=28.11;SOR=1.280	GT:AD:DP:GQ:PL	1/1:0,45:45:99:1293,135,0
3R	28834384	.	T	A	1490.77	.	AC=2;AF=1.00;AN=2;DP=54;ExcessHet=3.0103;FS=0.000;MLEAC=2;MLEAF=1.00;MQ=44.00;QD=27.61;SOR=0.931	GT:AD:DP:GQ:PL	1/1:0,54:54:99:1519,162,0
3R	28835647	.	G	A	934.77	.	AC=2;AF=1.00;AN=2;DP=36;ExcessHet=3.0103;FS=0.000;MLEAC=2;MLEAF=1.00;MQ=44.00;QD=25.97;SOR=0.927	GT:AD:DP:GQ:PL	1/1:0,36:36:99:963,108,0
3R	28835771	.	A	G	1051.77	.	AC=2;AF=1.00;AN=2;DP=38;ExcessHet=3.0103;FS=0.000;MLEAC=2;MLEAF=1.00;MQ=43.87;QD=27.68;SOR=0.798	GT:AD:DP:GQ:PL	1/1:0,38:38:99:1080,114,0
3R	28836070	.	A	G	1498.77	.	AC=2;AF=1.00;AN=2;DP=55;ExcessHet=3.0103;FS=0.000;MLEAC=2;MLEAF=1.00;MQ=44.00;QD=27.25;SOR=0.729	GT:AD:DP:GQ:PL	1/1:0,55:55:99:1527,165,0
3R	28836232	.	C	T	1364.77	.	AC=2;AF=1.00;AN=2;DP=51;ExcessHet=3.0103;FS=0.000;MLEAC=2;MLEAF=1.00;MQ=43.94;QD=27.85;SOR=0.733	GT:AD:DP:GQ:PL	1/1:0,49:49:99:1393,147,0
3R	28836343	.	T	G	1362.77	.	AC=2;AF=1.00;AN=2;DP=52;ExcessHet=3.0103;FS=0.000;MLEAC=2;MLEAF=1.00;MQ=44.00;QD=26.21;SOR=0.853	GT:AD:DP:GQ:PL	1/1:0,52:52:99:1391,155,0
3R	28836403	.	C	A	1618.77	.	AC=2;AF=1.00;AN=2;DP=57;ExcessHet=3.0103;FS=0.000;MLEAC=2;MLEAF=1.00;MQ=44.00;QD=28.40;SOR=0.877	GT:AD:DP:GQ:PL	1/1:0,57:57:99:1647,171,0
3R	28836527	.	T	G	1523.77	.	AC=2;AF=1.00;AN=2;DP=56;ExcessHet=3.0103;FS=0.000;MLEAC=2;MLEAF=1.00;MQ=44.00;QD=27.21;SOR=1.302	GT:AD:DP:GQ:PL	1/1:0,56:56:99:1552,168,0
3R	28836588	.	G	A	1449.77	.	AC=2;AF=1.00;AN=2;DP=51;ExcessHet=3.0103;FS=0.000;MLEAC=2;MLEAF=1.00;MQ=43.87;QD=28.43;SOR=0.732	GT:AD:DP:GQ:PL	1/1:0,51:51:99:1478,153,0
3R	28836623	.	C	T	959.77	.	AC=2;AF=1.00;AN=2;DP=39;ExcessHet=3.0103;FS=0.000;MLEAC=2;MLEAF=1.00;MQ=44.00;QD=24.61;SOR=1.387	GT:AD:DP:GQ:PL	1/1:0,39:39:99:988,115,0
3R	28836716	.	C	T	1420.77	.	AC=2;AF=1.00;AN=2;DP=54;ExcessHet=3.0103;FS=0.000;MLEAC=2;MLEAF=1.00;MQ=44.00;QD=26.81;SOR=1.179	GT:AD:DP:GQ:PL	1/1:0,53:53:99:1449,159,0
3R	28836781	.	A	G	1962.77	.	AC=2;AF=1.00;AN=2;DP=73;ExcessHet=3.0103;FS=0.000;MLEAC=2;MLEAF=1.00;MQ=43.93;QD=26.89;SOR=0.776	GT:AD:DP:GQ:PL	1/1:0,73:73:99:1991,218,0
3R	28837270	.	G	A	1471.77	.	AC=2;AF=1.00;AN=2;DP=52;ExcessHet=3.0103;FS=0.000;MLEAC=2;MLEAF=1.00;MQ=44.00;QD=28.30;SOR=0.853	GT:AD:DP:GQ:PL	1/1:0,52:52:99:1500,156,0
3R	28837471	.	T	G	1311.77	.	AC=2;AF=1.00;AN=2;BaseQRankSum=1.457;ClippingRankSum=0.000;DP=53;ExcessHet=3.0103;FS=3.093;MLEAC=2;MLEAF=1.00;MQ=44.00;MQRankSum=0.000;QD=24.75;ReadPosRankSum=-0.520;SOR=0.343	GT:AD:DP:GQ:PL	1/1:1,52:53:99:1340,147,0
3R	28837607	.	A	G	1103.77	.	AC=2;AF=1.00;AN=2;DP=41;ExcessHet=3.0103;FS=0.000;MLEAC=2;MLEAF=1.00;MQ=44.00;QD=26.92;SOR=0.741	GT:AD:DP:GQ:PL	1/1:0,41:41:99:1132,123,0
3R	28837624	.	G	C	1078.77	.	AC=2;AF=1.00;AN=2;DP=40;ExcessHet=3.0103;FS=0.000;MLEAC=2;MLEAF=1.00;MQ=44.00;QD=26.97;SOR=0.793	GT:AD:DP:GQ:PL	1/1:0,40:40:99:1107,120,0
3R	28837744	.	A	C	1294.77	.	AC=2;AF=1.00;AN=2;DP=49;ExcessHet=3.0103;FS=0.000;MLEAC=2;MLEAF=1.00;MQ=43.96;QD=26.42;SOR=0.733	GT:AD:DP:GQ:PL	1/1:0,49:49:99:1323,146,0
3R	28837759	.	G	A	1111.77	.	AC=2;AF=1.00;AN=2;DP=42;ExcessHet=3.0103;FS=0.000;MLEAC=2;MLEAF=1.00;MQ=43.95;QD=26.47;SOR=1.005	GT:AD:DP:GQ:PL	1/1:0,42:42:99:1140,125,0
3R	28837897	.	G	C	1116.77	.	AC=2;AF=1.00;AN=2;DP=42;ExcessHet=3.0103;FS=0.000;MLEAC=2;MLEAF=1.00;MQ=44.00;QD=27.24;SOR=0.843	GT:AD:DP:GQ:PL	1/1:0,41:41:99:1145,123,0
3R	28837945	.	C	A	1038.77	.	AC=2;AF=1.00;AN=2;DP=38;ExcessHet=3.0103;FS=0.000;MLEAC=2;MLEAF=1.00;MQ=43.95;QD=28.07;SOR=0.746	GT:AD:DP:GQ:PL	1/1:0,37:37:99:1067,111,0
3R	28838134	.	A	T	1989.77	.	AC=2;AF=1.00;AN=2;DP=46;ExcessHet=3.0103;FS=0.000;MLEAC=2;MLEAF=1.00;MQ=44.00;QD=25.98;SOR=0.780	GT:AD:DP:GQ:PL	1/1:0,46:46:99:2018,138,0
3R	28838135	.	A	G	1989.77	.	AC=2;AF=1.00;AN=2;DP=46;ExcessHet=3.0103;FS=0.000;MLEAC=2;MLEAF=1.00;MQ=44.00;QD=31.69;SOR=0.780	GT:AD:DP:GQ:PL	1/1:0,46:46:99:2018,138,0
3R	28838287	.	T	C	2421.77	.	AC=2;AF=1.00;AN=2;DP=55;ExcessHet=3.0103;FS=0.000;MLEAC=2;MLEAF=1.00;MQ=44.00;QD=31.09;SOR=1.371	GT:AD:DP:GQ:PL	1/1:0,55:55:99:2450,168,0
3R	28838291	.	T	A	2460.77	.	AC=2;AF=1.00;AN=2;DP=56;ExcessHet=3.0103;FS=0.000;MLEAC=2;MLEAF=1.00;MQ=44.00;QD=28.59;SOR=1.302	GT:AD:DP:GQ:PL	1/1:0,56:56:99:2489,172,0
3R	28838784	.	A	G	1337.77	.	AC=2;AF=1.00;AN=2;DP=50;ExcessHet=3.0103;FS=0.000;MLEAC=2;MLEAF=1.00;MQ=43.96;QD=26.76;SOR=1.390	GT:AD:DP:GQ:PL	1/1:0,50:50:99:1366,149,0
3R	28838845	.	T	G	2265.77	.	AC=2;AF=1.00;AN=2;DP=52;ExcessHet=3.0103;FS=0.000;MLEAC=2;MLEAF=1.00;MQ=44.00;QD=29.09;SOR=0.941	GT:AD:DP:GQ:PL	1/1:0,52:52:99:2294,159,0
3R	28838854	.	C	T	2270.77	.	AC=2;AF=1.00;AN=2;DP=53;ExcessHet=3.0103;FS=0.000;MLEAC=2;MLEAF=1.00;MQ=43.96;QD=31.05;SOR=0.981	GT:AD:DP:GQ:PL	1/1:0,53:53:99:2299,160,0
3R	28839052	.	G	C	2085.77	.	AC=2;AF=1.00;AN=2;DP=48;ExcessHet=3.0103;FS=0.000;MLEAC=2;MLEAF=1.00;MQ=43.18;QD=34.88;SOR=0.776	GT:AD:DP:GQ:PL	1/1:0,48:48:99:2114,144,0
3R	28839055	.	A	G	2086.77	.	AC=2;AF=1.00;AN=2;DP=48;ExcessHet=3.0103;FS=0.000;MLEAC=2;MLEAF=1.00;MQ=43.18;QD=30.49;SOR=0.866	GT:AD:DP:GQ:PL	1/1:0,48:48:99:2115,144,0
3R	28839072	.	A	G	1246.77	.	AC=2;AF=1.00;AN=2;BaseQRankSum=1.839;ClippingRankSum=0.000;DP=48;ExcessHet=3.0103;FS=3.590;MLEAC=2;MLEAF=1.00;MQ=43.30;MQRankSum=2.709;QD=25.97;ReadPosRankSum=-0.584;SOR=0.707	GT:AD:DP:GQ:PL	1/1:1,47:48:99:1275,134,0
3R	28839265	.	C	G	1287.77	.	AC=2;AF=1.00;AN=2;DP=47;ExcessHet=3.0103;FS=0.000;MLEAC=2;MLEAF=1.00;MQ=42.92;QD=27.40;SOR=0.823	GT:AD:DP:GQ:PL	1/1:0,47:47:99:1316,141,0
3R	28839316	.	G	A	1386.77	.	AC=2;AF=1.00;AN=2;DP=51;ExcessHet=3.0103;FS=0.000;MLEAC=2;MLEAF=1.00;MQ=43.11;QD=27.19;SOR=0.900	GT:AD:DP:GQ:PL	1/1:0,51:51:99:1415,153,0
3R	28839908	.	C	T	1410.77	.	AC=2;AF=1.00;AN=2;DP=53;ExcessHet=3.0103;FS=0.000;MLEAC=2;MLEAF=1.00;MQ=44.00;QD=27.13;SOR=0.853	GT:AD:DP:GQ:PL	1/1:0,52:52:99:1439,155,0
3R	28840036	.	G	T	1326.77	.	AC=2;AF=1.00;AN=2;DP=49;ExcessHet=3.0103;FS=0.000;MLEAC=2;MLEAF=1.00;MQ=44.00;QD=27.64;SOR=1.426	GT:AD:DP:GQ:PL	1/1:0,48:48:99:1355,144,0
3R	28840174	.	C	T	1132.77	.	AC=2;AF=1.00;AN=2;DP=43;ExcessHet=3.0103;FS=0.000;MLEAC=2;MLEAF=1.00;MQ=44.00;QD=26.34;SOR=0.836	GT:AD:DP:GQ:PL	1/1:0,43:43:99:1161,128,0
3R	28841418	.	CA	C	1734.73	.	AC=2;AF=1.00;AN=2;DP=61;ExcessHet=3.0103;FS=0.000;MLEAC=2;MLEAF=1.00;MQ=44.00;QD=29.40;SOR=0.796	GT:AD:DP:GQ:PL	1/1:0,59:59:99:1772,177,0
3R	28841497	.	C	G	1726.77	.	AC=2;AF=1.00;AN=2;DP=63;ExcessHet=3.0103;FS=0.000;MLEAC=2;MLEAF=1.00;MQ=44.00;QD=27.85;SOR=0.758	GT:AD:DP:GQ:PL	1/1:0,62:62:99:1755,186,0
3R	28841599	.	T	G	1452.77	.	AC=2;AF=1.00;AN=2;DP=54;ExcessHet=3.0103;FS=0.000;MLEAC=2;MLEAF=1.00;MQ=43.96;QD=26.90;SOR=0.846	GT:AD:DP:GQ:PL	1/1:0,54:54:99:1481,162,0
3R	28841761	.	CT	C	1114.73	.	AC=2;AF=1.00;AN=2;DP=50;ExcessHet=3.0103;FS=0.000;MLEAC=2;MLEAF=1.00;MQ=43.96;QD=23.72;SOR=1.022	GT:AD:DP:GQ:PL	1/1:0,47:47:99:1152,141,0
3R	28841859	.	T	C	1523.77	.	AC=2;AF=1.00;AN=2;DP=58;ExcessHet=3.0103;FS=0.000;MLEAC=2;MLEAF=1.00;MQ=43.97;QD=26.27;SOR=0.836	GT:AD:DP:GQ:PL	1/1:0,58:58:99:1552,173,0
3R	28842038	.	G	A	1764.77	.	AC=2;AF=1.00;AN=2;DP=63;ExcessHet=3.0103;FS=0.000;MLEAC=2;MLEAF=1.00;MQ=43.89;QD=28.01;SOR=0.933	GT:AD:DP:GQ:PL	1/1:0,63:63:99:1793,189,0
3R	28842067	.	C	G	1743.77	.	AC=2;AF=1.00;AN=2;DP=66;ExcessHet=3.0103;FS=0.000;MLEAC=2;MLEAF=1.00;MQ=43.93;QD=26.42;SOR=0.818	GT:AD:DP:GQ:PL	1/1:0,66:66:99:1772,197,0
3R	28842081	.	A	T	1837.77	.	AC=2;AF=1.00;AN=2;DP=68;ExcessHet=3.0103;FS=0.000;MLEAC=2;MLEAF=1.00;MQ=43.93;QD=27.03;SOR=0.752	GT:AD:DP:GQ:PL	1/1:0,68:68:99:1866,204,0
3R	28842484	.	T	G	894.77	.	AC=2;AF=1.00;AN=2;DP=39;ExcessHet=3.0103;FS=0.000;MLEAC=2;MLEAF=1.00;MQ=43.85;QD=24.85;SOR=1.371	GT:AD:DP:GQ:PL	1/1:0,36:36:99:923,106,0
3R	28842593	.	C	G	2200.77	.	AC=2;AF=1.00;AN=2;DP=50;ExcessHet=3.0103;FS=0.000;MLEAC=2;MLEAF=1.00;MQ=43.88;QD=30.03;SOR=0.773	GT:AD:DP:GQ:PL	1/1:0,50:50:99:2229,153,0
3R	28842604	.	C	G	2254.77	.	AC=2;AF=1.00;AN=2;DP=53;ExcessHet=3.0103;FS=0.000;MLEAC=2;MLEAF=1.00;MQ=43.89;QD=30.08;SOR=0.892	GT:AD:DP:GQ:PL	1/1:0,53:53:99:2283,160,0
3R	28842645	.	T	C	1445.77	.	AC=2;AF=1.00;AN=2;DP=53;ExcessHet=3.0103;FS=0.000;MLEAC=2;MLEAF=1.00;MQ=43.95;QD=27.28;SOR=0.730	GT:AD:DP:GQ:PL	1/1:0,53:53:99:1474,159,0
3R	28842771	.	T	G	1352.77	.	AC=2;AF=1.00;AN=2;DP=51;ExcessHet=3.0103;FS=0.000;MLEAC=2;MLEAF=1.00;MQ=43.96;QD=26.52;SOR=0.813	GT:AD:DP:GQ:PL	1/1:0,51:51:99:1381,152,0
3R	28843000	.	G	T	2363.77	.	AC=2;AF=1.00;AN=2;DP=55;ExcessHet=3.0103;FS=0.000;MLEAC=2;MLEAF=1.00;MQ=43.16;QD=22.58;SOR=1.609	GT:AD:DP:GQ:PL	1/1:0,55:55:99:2392,168,0
3R	28843015	.	A	G	2501.77	.	AC=2;AF=1.00;AN=2;DP=55;ExcessHet=3.0103;FS=0.000;MLEAC=2;MLEAF=1.00;MQ=43.05;QD=34.28;SOR=1.487	GT:AD:DP:GQ:PL	1/1:0,55:55:99:2530,171,0
3R	28843019	.	G	C	2581.77	.	AC=2;AF=1.00;AN=2;DP=57;ExcessHet=3.0103;FS=0.000;MLEAC=2;MLEAF=1.00;MQ=43.28;QD=32.69;SOR=1.453	GT:AD:DP:GQ:PL	1/1:0,57:57:99:2610,175,0
3R	28843027	.	G	T	2477.77	.	AC=2;AF=1.00;AN=2;DP=55;ExcessHet=3.0103;FS=0.000;MLEAC=2;MLEAF=1.00;MQ=43.29;QD=28.31;SOR=1.487	GT:AD:DP:GQ:PL	1/1:0,55:55:99:2506,169,0
3R	28843057	.	CA	C	1740.73	.	AC=2;AF=1.00;AN=2;DP=61;ExcessHet=3.0103;FS=0.000;MLEAC=2;MLEAF=1.00;MQ=43.54;QD=29.01;SOR=0.906	GT:AD:DP:GQ:PL	1/1:0,60:60:99:1778,180,0
3R	28843089	.	C	T	1477.77	.	AC=2;AF=1.00;AN=2;DP=55;ExcessHet=3.0103;FS=0.000;MLEAC=2;MLEAF=1.00;MQ=43.29;QD=27.37;SOR=0.767	GT:AD:DP:GQ:PL	1/1:0,54:54:99:1506,162,0
3R	28843137	.	C	G	1348.77	.	AC=2;AF=1.00;AN=2;DP=51;ExcessHet=3.0103;FS=0.000;MLEAC=2;MLEAF=1.00;MQ=43.69;QD=26.45;SOR=0.813	GT:AD:DP:GQ:PL	1/1:0,51:51:99:1377,152,0
3R	28843216	.	T	A	1636.77	.	AC=2;AF=1.00;AN=2;DP=59;ExcessHet=3.0103;FS=0.000;MLEAC=2;MLEAF=1.00;MQ=43.57;QD=27.74;SOR=0.796	GT:AD:DP:GQ:PL	1/1:0,59:59:99:1665,177,0
3R	28843284	.	CA	C	2375.73	.	AC=2;AF=1.00;AN=2;DP=69;ExcessHet=3.0103;FS=0.000;MLEAC=2;MLEAF=1.00;MQ=43.03;QD=34.43;SOR=0.844	GT:AD:DP:GQ:PL	1/1:0,69:69:99:2413,208,0
3R	28843319	.	C	A	1732.77	.	AC=2;AF=1.00;AN=2;DP=65;ExcessHet=3.0103;FS=0.000;MLEAC=2;MLEAF=1.00;MQ=42.82;QD=26.66;SOR=0.854	GT:AD:DP:GQ:PL	1/1:0,65:65:99:1761,195,0
3R	28843333	.	G	A	1935.77	.	AC=2;AF=1.00;AN=2;DP=71;ExcessHet=3.0103;FS=0.000;MLEAC=2;MLEAF=1.00;MQ=42.83;QD=27.26;SOR=0.779	GT:AD:DP:GQ:PL	1/1:0,71:71:99:1964,213,0
3R	28843363	.	GTAAGGTCTTAAAAGT	G	2669.73	.	AC=2;AF=1.00;AN=2;DP=62;ExcessHet=3.0103;FS=0.000;MLEAC=2;MLEAF=1.00;MQ=42.69;QD=30.60;SOR=0.725	GT:AD:DP:GQ:PL	1/1:0,61:61:99:2707,184,0
3R	28843465	.	G	A	2554.77	.	AC=2;AF=1.00;AN=2;DP=59;ExcessHet=3.0103;FS=0.000;MLEAC=2;MLEAF=1.00;MQ=42.09;QD=27.53;SOR=1.278	GT:AD:DP:GQ:PL	1/1:0,58:58:99:2583,178,0
3R	28843488	.	GA	G	2842.73	.	AC=2;AF=1.00;AN=2;DP=63;ExcessHet=3.0103;FS=0.000;MLEAC=2;MLEAF=1.00;MQ=41.94;QD=28.16;SOR=1.179	GT:AD:DP:GQ:PL	1/1:0,63:63:99:2880,193,0
3R	28843490	.	TG	T	2842.73	.	AC=2;AF=1.00;AN=2;DP=64;ExcessHet=3.0103;FS=0.000;MLEAC=2;MLEAF=1.00;MQ=41.94;QD=28.70;SOR=1.214	GT:AD:DP:GQ:PL	1/1:0,64:64:99:2880,193,0
3R	28843494	.	C	CCCAT	3067.73	.	AC=2;AF=1.00;AN=2;DP=61;ExcessHet=3.0103;FS=0.000;MLEAC=2;MLEAF=1.00;MQ=41.87;QD=28.36;SOR=1.107	GT:AD:DP:GQ:PL	1/1:0,61:61:99:3105,208,0
3R	28843497	.	A	ATAC	2896.73	.	AC=2;AF=1.00;AN=2;DP=64;ExcessHet=3.0103;FS=0.000;MLEAC=2;MLEAF=1.00;MQ=41.88;QD=25.95;SOR=0.966	GT:AD:DP:GQ:PL	1/1:0,64:64:99:2934,198,0
3R	28843532	.	GTACAAT	G	2652.73	.	AC=2;AF=1.00;AN=2;DP=66;ExcessHet=3.0103;FS=0.000;MLEAC=2;MLEAF=1.00;MQ=42.45;QD=35.71;SOR=0.986	GT:AD:DP:GQ:PL	1/1:0,60:60:99:2690,181,0
3R	28843554	.	A	C	2985.77	.	AC=2;AF=1.00;AN=2;DP=68;ExcessHet=3.0103;FS=0.000;MLEAC=2;MLEAF=1.00;MQ=42.50;QD=30.12;SOR=0.949	GT:AD:DP:GQ:PL	1/1:0,68:68:99:3014,204,0
3R	28843575	.	A	T	2572.77	.	AC=2;AF=1.00;AN=2;DP=60;ExcessHet=3.0103;FS=0.000;MLEAC=2;MLEAF=1.00;MQ=42.68;QD=27.10;SOR=0.906	GT:AD:DP:GQ:PL	1/1:0,60:60:99:2601,180,0
3R	28843633	.	G	T	1707.77	.	AC=2;AF=1.00;AN=2;DP=65;ExcessHet=3.0103;FS=0.000;MLEAC=2;MLEAF=1.00;MQ=43.35;QD=26.68;SOR=0.756	GT:AD:DP:GQ:PL	1/1:0,64:64:99:1736,191,0
3R	28843715	.	A	C	1491.77	.	AC=2;AF=1.00;AN=2;DP=56;ExcessHet=3.0103;FS=0.000;MLEAC=2;MLEAF=1.00;MQ=43.58;QD=26.64;SOR=0.841	GT:AD:DP:GQ:PL	1/1:0,56:56:99:1520,168,0
3R	28843749	.	G	A	2445.77	.	AC=2;AF=1.00;AN=2;DP=58;ExcessHet=3.0103;FS=0.000;MLEAC=2;MLEAF=1.00;MQ=43.63;QD=32.93;SOR=0.762	GT:AD:DP:GQ:PL	1/1:0,58:58:99:2474,177,0
3R	28843761	.	A	G	2455.77	.	AC=2;AF=1.00;AN=2;DP=58;ExcessHet=3.0103;FS=0.000;MLEAC=2;MLEAF=1.00;MQ=43.63;QD=33.77;SOR=0.762	GT:AD:DP:GQ:PL	1/1:0,58:58:99:2484,177,0
3R	28843831	.	CTGTACATA	C	2364.73	.	AC=2;AF=1.00;AN=2;DP=58;ExcessHet=3.0103;FS=0.000;MLEAC=2;MLEAF=1.00;MQ=42.84;QD=29.54;SOR=1.022	GT:AD:DP:GQ:PL	1/1:0,54:54:99:2402,163,0
3R	28844213	.	A	T	1646.77	.	AC=2;AF=1.00;AN=2;DP=59;ExcessHet=3.0103;FS=0.000;MLEAC=2;MLEAF=1.00;MQ=43.71;QD=27.91;SOR=1.217	GT:AD:DP:GQ:PL	1/1:0,59:59:99:1675,177,0
3R	28844377	.	A	C	1629.77	.	AC=2;AF=1.00;AN=2;BaseQRankSum=1.816;ClippingRankSum=0.000;DP=61;ExcessHet=3.0103;FS=0.000;MLEAC=2;MLEAF=1.00;MQ=44.00;MQRankSum=0.000;QD=26.72;ReadPosRankSum=-0.476;SOR=0.669	GT:AD:DP:GQ:PL	1/1:1,60:61:99:1658,173,0
3R	28844392	.	C	T	2610.77	.	AC=2;AF=1.00;AN=2;DP=60;ExcessHet=3.0103;FS=0.000;MLEAC=2;MLEAF=1.00;MQ=44.00;QD=26.98;SOR=1.355	GT:AD:DP:GQ:PL	1/1:0,60:60:99:2639,181,0
3R	28844394	.	A	C	2610.77	.	AC=2;AF=1.00;AN=2;DP=60;ExcessHet=3.0103;FS=0.000;MLEAC=2;MLEAF=1.00;MQ=44.00;QD=27.76;SOR=1.355	GT:AD:DP:GQ:PL	1/1:0,60:60:99:2639,181,0
3R	28844414	.	G	A	1489.77	.	AC=2;AF=1.00;AN=2;DP=55;ExcessHet=3.0103;FS=0.000;MLEAC=2;MLEAF=1.00;MQ=44.00;QD=27.09;SOR=1.159	GT:AD:DP:GQ:PL	1/1:0,55:55:99:1518,165,0
3R	28844432	.	T	C	1562.77	.	AC=2;AF=1.00;AN=2;DP=57;ExcessHet=3.0103;FS=0.000;MLEAC=2;MLEAF=1.00;MQ=44.00;QD=27.42;SOR=1.342	GT:AD:DP:GQ:PL	1/1:0,57:57:99:1591,171,0
3R	28844674	.	C	T	1378.77	.	AC=2;AF=1.00;AN=2;DP=50;ExcessHet=3.0103;FS=0.000;MLEAC=2;MLEAF=1.00;MQ=44.00;QD=27.58;SOR=0.859	GT:AD:DP:GQ:PL	1/1:0,50:50:99:1407,150,0
3R	28845810	.	G	A	1478.77	.	AC=2;AF=1.00;AN=2;BaseQRankSum=0.235;ClippingRankSum=0.000;DP=56;ExcessHet=3.0103;FS=0.000;MLEAC=2;MLEAF=1.00;MQ=44.00;MQRankSum=0.000;QD=26.41;ReadPosRankSum=1.792;SOR=0.269	GT:AD:DP:GQ:PL	1/1:1,55:56:99:1507,140,0
3R	28846242	.	T	C	402.77	.	AC=2;AF=1.00;AN=2;DP=16;ExcessHet=3.0103;FS=0.000;MLEAC=2;MLEAF=1.00;MQ=43.75;QD=25.17;SOR=1.244	GT:AD:DP:GQ:PL	1/1:0,16:16:46:431,46,0
3R	28846253	.	GC	G	341.73	.	AC=2;AF=1.00;AN=2;DP=13;ExcessHet=3.0103;FS=0.000;MLEAC=2;MLEAF=1.00;MQ=43.85;QD=26.29;SOR=1.179	GT:AD:DP:GQ:PL	1/1:0,13:13:40:379,40,0
3R	28846361	.	G	C	965.77	.	AC=2;AF=1.00;AN=2;DP=36;ExcessHet=3.0103;FS=0.000;MLEAC=2;MLEAF=1.00;MQ=43.87;QD=26.83;SOR=1.547	GT:AD:DP:GQ:PL	1/1:0,36:36:99:994,108,0
3R	28846482	.	A	G	1563.77	.	AC=2;AF=1.00;AN=2;DP=60;ExcessHet=3.0103;FS=0.000;MLEAC=2;MLEAF=1.00;MQ=43.76;QD=26.06;SOR=1.255	GT:AD:DP:GQ:PL	1/1:0,60:60:99:1592,178,0
3R	28846723	.	T	G	1801.77	.	AC=2;AF=1.00;AN=2;DP=67;ExcessHet=3.0103;FS=0.000;MLEAC=2;MLEAF=1.00;MQ=44.00;QD=26.89;SOR=0.723	GT:AD:DP:GQ:PL	1/1:0,67:67:99:1830,201,0
3R	28846926	.	G	A	1975.77	.	AC=2;AF=1.00;AN=2;DP=72;ExcessHet=3.0103;FS=0.000;MLEAC=2;MLEAF=1.00;MQ=43.71;QD=27.44;SOR=0.807	GT:AD:DP:GQ:PL	1/1:0,72:72:99:2004,216,0
3R	28846999	.	T	C	1959.77	.	AC=2;AF=1.00;AN=2;DP=74;ExcessHet=3.0103;FS=0.000;MLEAC=2;MLEAF=1.00;MQ=44.64;QD=26.48;SOR=0.927	GT:AD:DP:GQ:PL	1/1:0,74:74:99:1988,221,0
3R	28847078	.	A	T	2557.77	.	AC=2;AF=1.00;AN=2;DP=62;ExcessHet=3.0103;FS=0.000;MLEAC=2;MLEAF=1.00;MQ=45.21;QD=33.74;SOR=0.725	GT:AD:DP:GQ:PL	1/1:0,61:61:99:2586,187,0
3R	28847088	.	GACAAAATAAA	G	2367.73	.	AC=2;AF=1.00;AN=2;DP=55;ExcessHet=3.0103;FS=0.000;MLEAC=2;MLEAF=1.00;MQ=45.56;QD=30.02;SOR=0.846	GT:AD:DP:GQ:PL	1/1:0,54:54:99:2405,169,0
3R	28847180	.	A	C	1604.77	.	AC=2;AF=1.00;AN=2;DP=58;ExcessHet=3.0103;FS=0.000;MLEAC=2;MLEAF=1.00;MQ=44.16;QD=27.67;SOR=1.382	GT:AD:DP:GQ:PL	1/1:0,58:58:99:1633,174,0
3R	28847328	.	A	T	1670.77	.	AC=2;AF=1.00;AN=2;DP=62;ExcessHet=3.0103;FS=0.000;MLEAC=2;MLEAF=1.00;MQ=43.97;QD=26.95;SOR=1.143	GT:AD:DP:GQ:PL	1/1:0,62:62:99:1699,185,0
3R	28847631	.	G	C	1544.77	.	AC=2;AF=1.00;AN=2;DP=56;ExcessHet=3.0103;FS=0.000;MLEAC=2;MLEAF=1.00;MQ=44.00;QD=27.59;SOR=0.693	GT:AD:DP:GQ:PL	1/1:0,56:56:99:1573,168,0
3R	28848456	.	G	GTTGCCGCTCCGACTTTCCGC	1482.73	.	AC=2;AF=1.00;AN=2;DP=33;ExcessHet=3.0103;FS=0.000;MLEAC=2;MLEAF=1.00;MQ=42.65;QD=30.17;SOR=2.448	GT:AD:DP:GQ:PL	1/1:0,32:32:99:1520,102,0
3R	28848597	.	G	GCA	908.73	.	AC=2;AF=1.00;AN=2;BaseQRankSum=0.040;ClippingRankSum=0.000;DP=37;ExcessHet=3.0103;FS=2.960;MLEAC=2;MLEAF=1.00;MQ=43.34;MQRankSum=-0.788;QD=25.96;ReadPosRankSum=-0.676;SOR=0.180	GT:AD:DP:GQ:PL	1/1:2,33:35:44:946,44,0
3R	28849771	.	C	T	1682.77	.	AC=2;AF=1.00;AN=2;DP=62;ExcessHet=3.0103;FS=0.000;MLEAC=2;MLEAF=1.00;MQ=44.00;QD=27.14;SOR=1.057	GT:AD:DP:GQ:PL	1/1:0,62:62:99:1711,186,0
3R	28849801	.	C	T	2714.77	.	AC=2;AF=1.00;AN=2;DP=61;ExcessHet=3.0103;FS=0.000;MLEAC=2;MLEAF=1.00;MQ=44.00;QD=28.46;SOR=1.022	GT:AD:DP:GQ:PL	1/1:0,61:61:99:2743,184,0
3R	28849802	.	T	C	2714.77	.	AC=2;AF=1.00;AN=2;DP=61;ExcessHet=3.0103;FS=0.000;MLEAC=2;MLEAF=1.00;MQ=44.00;QD=29.38;SOR=1.022	GT:AD:DP:GQ:PL	1/1:0,61:61:99:2743,184,0
3R	28849806	.	T	G	2714.77	.	AC=2;AF=1.00;AN=2;DP=61;ExcessHet=3.0103;FS=0.000;MLEAC=2;MLEAF=1.00;MQ=44.00;QD=32.06;SOR=1.022	GT:AD:DP:GQ:PL	1/1:0,61:61:99:2743,184,0
3R	28849823	.	T	A	1597.77	.	AC=2;AF=1.00;AN=2;DP=59;ExcessHet=3.0103;FS=0.000;MLEAC=2;MLEAF=1.00;MQ=43.88;QD=27.08;SOR=1.123	GT:AD:DP:GQ:PL	1/1:0,59:59:99:1626,176,0
3R	28849886	.	C	A	1499.77	.	AC=2;AF=1.00;AN=2;DP=54;ExcessHet=3.0103;FS=0.000;MLEAC=2;MLEAF=1.00;MQ=43.87;QD=27.77;SOR=0.931	GT:AD:DP:GQ:PL	1/1:0,54:54:99:1528,162,0
3R	28849967	.	G	T	1500.77	.	AC=2;AF=1.00;AN=2;DP=56;ExcessHet=3.0103;FS=0.000;MLEAC=2;MLEAF=1.00;MQ=44.00;QD=26.80;SOR=1.101	GT:AD:DP:GQ:PL	1/1:0,56:56:99:1529,167,0
3R	28849995	.	G	A	2219.77	.	AC=2;AF=1.00;AN=2;DP=52;ExcessHet=3.0103;FS=0.000;MLEAC=2;MLEAF=1.00;MQ=44.00;QD=27.14;SOR=0.853	GT:AD:DP:GQ:PL	1/1:0,52:52:99:2248,159,0
3R	28850005	.	C	T	2189.77	.	AC=2;AF=1.00;AN=2;DP=50;ExcessHet=3.0103;FS=0.000;MLEAC=2;MLEAF=1.00;MQ=44.00;QD=24.27;SOR=0.773	GT:AD:DP:GQ:PL	1/1:0,50:50:99:2218,156,0
3R	28850057	.	T	G	1198.77	.	AC=2;AF=1.00;AN=2;DP=48;ExcessHet=3.0103;FS=0.000;MLEAC=2;MLEAF=1.00;MQ=44.00;QD=25.51;SOR=1.132	GT:AD:DP:GQ:PL	1/1:0,47:47:99:1227,139,0
3R	28850175	.	C	T	1204.77	.	AC=2;AF=1.00;AN=2;BaseQRankSum=1.786;ClippingRankSum=0.000;DP=50;ExcessHet=3.0103;FS=3.565;MLEAC=2;MLEAF=1.00;MQ=44.00;MQRankSum=0.000;QD=24.10;ReadPosRankSum=-0.569;SOR=0.687	GT:AD:DP:GQ:PL	1/1:1,49:50:99:1233,137,0
3R	28850529	.	T	C	1651.77	.	AC=2;AF=1.00;AN=2;DP=38;ExcessHet=3.0103;FS=0.000;MLEAC=2;MLEAF=1.00;MQ=43.64;QD=34.61;SOR=1.040	GT:AD:DP:GQ:PL	1/1:0,38:38:99:1680,114,0
3R	28850552	.	G	A	1888.77	.	AC=2;AF=1.00;AN=2;DP=42;ExcessHet=3.0103;FS=0.000;MLEAC=2;MLEAF=1.00;MQ=43.67;QD=24.76;SOR=1.259	GT:AD:DP:GQ:PL	1/1:0,42:42:99:1917,129,0
3R	28850558	.	A	G	1843.77	.	AC=2;AF=1.00;AN=2;DP=41;ExcessHet=3.0103;FS=0.000;MLEAC=2;MLEAF=1.00;MQ=43.67;QD=28.99;SOR=1.347	GT:AD:DP:GQ:PL	1/1:0,41:41:99:1872,126,0
3R	28850756	.	A	ATT	2189.73	.	AC=2;AF=1.00;AN=2;DP=51;ExcessHet=3.0103;FS=0.000;MLEAC=2;MLEAF=1.00;MQ=42.96;QD=26.01;SOR=0.859	GT:AD:DP:GQ:PL	1/1:0,50:50:99:2227,150,0
3R	28850759	.	G	GGCA	2244.73	.	AC=2;AF=1.00;AN=2;DP=48;ExcessHet=3.0103;FS=0.000;MLEAC=2;MLEAF=1.00;MQ=42.95;QD=25.61;SOR=0.776	GT:AD:DP:GQ:PL	1/1:0,48:48:99:2282,156,0
3R	28850773	.	C	T	1495.77	.	AC=2;AF=1.00;AN=2;DP=53;ExcessHet=3.0103;FS=0.000;MLEAC=2;MLEAF=1.00;MQ=43.02;QD=28.22;SOR=0.730	GT:AD:DP:GQ:PL	1/1:0,53:53:99:1524,159,0
3R	28850788	.	CTATAA	C	2407.73	.	AC=2;AF=1.00;AN=2;DP=56;ExcessHet=3.0103;FS=0.000;MLEAC=2;MLEAF=1.00;MQ=43.00;QD=26.74;SOR=0.729	GT:AD:DP:GQ:PL	1/1:0,55:55:99:2445,166,0
3R	28850818	.	A	T	1554.77	.	AC=2;AF=1.00;AN=2;DP=57;ExcessHet=3.0103;FS=0.000;MLEAC=2;MLEAF=1.00;MQ=43.48;QD=27.28;SOR=0.728	GT:AD:DP:GQ:PL	1/1:0,57:57:99:1583,171,0
3R	28850832	.	T	C	1550.77	.	AC=2;AF=1.00;AN=2;DP=59;ExcessHet=3.0103;FS=0.000;MLEAC=2;MLEAF=1.00;MQ=43.50;QD=26.28;SOR=0.726	GT:AD:DP:GQ:PL	1/1:0,59:59:99:1579,176,0
3R	28850856	.	C	G	1558.77	.	AC=2;AF=1.00;AN=2;DP=58;ExcessHet=3.0103;FS=0.000;MLEAC=2;MLEAF=1.00;MQ=43.59;QD=26.88;SOR=0.836	GT:AD:DP:GQ:PL	1/1:0,58:58:99:1587,173,0
3R	28851112	.	T	C	2244.77	.	AC=2;AF=1.00;AN=2;DP=53;ExcessHet=3.0103;FS=0.000;MLEAC=2;MLEAF=1.00;MQ=43.67;QD=35.13;SOR=1.179	GT:AD:DP:GQ:PL	1/1:0,53:53:99:2273,162,0
3R	28851119	.	C	CTA	2259.73	.	AC=2;AF=1.00;AN=2;DP=53;ExcessHet=3.0103;FS=0.000;MLEAC=2;MLEAF=1.00;MQ=43.67;QD=21.45;SOR=1.077	GT:AD:DP:GQ:PL	1/1:0,53:53:99:2297,162,0
3R	28851141	.	T	G	2266.77	.	AC=2;AF=1.00;AN=2;DP=56;ExcessHet=3.0103;FS=0.000;MLEAC=2;MLEAF=1.00;MQ=43.69;QD=35.86;SOR=0.765	GT:AD:DP:GQ:PL	1/1:0,56:56:99:2295,168,0
3R	28851199	.	A	T	2464.77	.	AC=2;AF=1.00;AN=2;DP=56;ExcessHet=3.0103;FS=0.000;MLEAC=2;MLEAF=1.00;MQ=43.83;QD=32.05;SOR=1.101	GT:AD:DP:GQ:PL	1/1:0,56:56:99:2493,172,0
3R	28851218	.	TCA	T	2692.73	.	AC=2;AF=1.00;AN=2;DP=60;ExcessHet=3.0103;FS=0.000;MLEAC=2;MLEAF=1.00;MQ=43.90;QD=30.73;SOR=0.986	GT:AD:DP:GQ:PL	1/1:0,60:60:99:2730,184,0
3R	28851224	.	ATG	A	2761.73	.	AC=2;AF=1.00;AN=2;DP=62;ExcessHet=3.0103;FS=0.000;MLEAC=2;MLEAF=1.00;MQ=43.91;QD=33.55;SOR=0.941	GT:AD:DP:GQ:PL	1/1:0,61:61:99:2799,190,0
3R	28851268	.	G	GGGTA	2455.73	.	AC=2;AF=1.00;AN=2;DP=55;ExcessHet=3.0103;FS=0.000;MLEAC=2;MLEAF=1.00;MQ=43.96;QD=33.97;SOR=1.487	GT:AD:DP:GQ:PL	1/1:0,55:55:99:2493,169,0
3R	28851892	.	A	T	1383.77	.	AC=2;AF=1.00;AN=2;DP=51;ExcessHet=3.0103;FS=0.000;MLEAC=2;MLEAF=1.00;MQ=43.74;QD=27.13;SOR=1.094	GT:AD:DP:GQ:PL	1/1:0,51:51:99:1412,153,0
3R	28852414	.	A	G	1628.77	.	AC=2;AF=1.00;AN=2;DP=60;ExcessHet=3.0103;FS=0.000;MLEAC=2;MLEAF=1.00;MQ=43.85;QD=27.15;SOR=0.986	GT:AD:DP:GQ:PL	1/1:0,60:60:99:1657,180,0
3R	28852573	.	A	C	1285.77	.	AC=2;AF=1.00;AN=2;DP=47;ExcessHet=3.0103;FS=0.000;MLEAC=2;MLEAF=1.00;MQ=43.94;QD=27.36;SOR=1.022	GT:AD:DP:GQ:PL	1/1:0,47:47:99:1314,141,0
3R	28852605	.	A	G	2159.77	.	AC=2;AF=1.00;AN=2;DP=52;ExcessHet=3.0103;FS=0.000;MLEAC=2;MLEAF=1.00;MQ=43.94;QD=28.07;SOR=0.853	GT:AD:DP:GQ:PL	1/1:0,52:52:99:2188,156,0
3R	28852630	.	G	A	2104.77	.	AC=2;AF=1.00;AN=2;DP=50;ExcessHet=3.0103;FS=0.000;MLEAC=2;MLEAF=1.00;MQ=43.94;QD=31.69;SOR=0.859	GT:AD:DP:GQ:PL	1/1:0,50:50:99:2133,150,0
3R	28853510	.	T	G	2921.77	.	AC=2;AF=1.00;AN=2;DP=65;ExcessHet=3.0103;FS=0.000;MLEAC=2;MLEAF=1.00;MQ=43.88;QD=33.59;SOR=0.787	GT:AD:DP:GQ:PL	1/1:0,65:65:99:2950,199,0
3R	28853513	.	C	T	2888.77	.	AC=2;AF=1.00;AN=2;DP=64;ExcessHet=3.0103;FS=0.000;MLEAC=2;MLEAF=1.00;MQ=43.88;QD=32.02;SOR=0.756	GT:AD:DP:GQ:PL	1/1:0,64:64:99:2917,196,0
3R	28853516	.	C	A	2851.77	.	AC=2;AF=1.00;AN=2;DP=64;ExcessHet=3.0103;FS=0.000;MLEAC=2;MLEAF=1.00;MQ=43.88;QD=26.99;SOR=0.756	GT:AD:DP:GQ:PL	1/1:0,64:64:99:2880,193,0
3R	28853620	.	G	A	1575.77	.	AC=2;AF=1.00;AN=2;DP=58;ExcessHet=3.0103;FS=0.000;MLEAC=2;MLEAF=1.00;MQ=44.00;QD=27.17;SOR=0.914	GT:AD:DP:GQ:PL	1/1:0,58:58:99:1604,174,0
3R	28854126	.	AT	A	972.73	.	AC=2;AF=1.00;AN=2;DP=52;ExcessHet=3.0103;FS=0.000;MLEAC=2;MLEAF=1.00;MQ=44.00;QD=19.45;SOR=0.693	GT:AD:DP:GQ:PL	1/1:0,50:50:99:1010,148,0
3R	28854770	.	G	C	1380.77	.	AC=2;AF=1.00;AN=2;DP=51;ExcessHet=3.0103;FS=0.000;MLEAC=2;MLEAF=1.00;MQ=44.00;QD=27.07;SOR=0.732	GT:AD:DP:GQ:PL	1/1:0,51:51:99:1409,153,0
3R	28854937	.	A	G	1434.77	.	AC=2;AF=1.00;AN=2;DP=54;ExcessHet=3.0103;FS=0.000;MLEAC=2;MLEAF=1.00;MQ=43.73;QD=27.07;SOR=1.077	GT:AD:DP:GQ:PL	1/1:0,53:53:99:1463,159,0
3R	28856479	.	C	T	1763.77	.	AC=2;AF=1.00;AN=2;DP=65;ExcessHet=3.0103;FS=0.000;MLEAC=2;MLEAF=1.00;MQ=44.00;QD=27.56;SOR=0.756	GT:AD:DP:GQ:PL	1/1:0,64:64:99:1792,191,0
3R	28856884	.	G	C	1626.77	.	AC=2;AF=1.00;AN=2;DP=59;ExcessHet=3.0103;FS=0.000;MLEAC=2;MLEAF=1.00;MQ=44.00;QD=27.57;SOR=1.123	GT:AD:DP:GQ:PL	1/1:0,59:59:99:1655,176,0
3R	28856996	.	A	G	1507.77	.	AC=2;AF=1.00;AN=2;DP=56;ExcessHet=3.0103;FS=0.000;MLEAC=2;MLEAF=1.00;MQ=43.97;QD=26.92;SOR=0.765	GT:AD:DP:GQ:PL	1/1:0,56:56:99:1536,168,0
3R	28857267	.	A	G	1143.77	.	AC=2;AF=1.00;AN=2;BaseQRankSum=-1.150;ClippingRankSum=0.000;DP=47;ExcessHet=3.0103;FS=0.000;MLEAC=2;MLEAF=1.00;MQ=44.00;MQRankSum=0.000;QD=24.34;ReadPosRankSum=-0.561;SOR=0.346	GT:AD:DP:GQ:PL	1/1:1,46:47:99:1172,111,0
3R	28857369	.	T	A	1255.77	.	AC=2;AF=1.00;AN=2;DP=46;ExcessHet=3.0103;FS=0.000;MLEAC=2;MLEAF=1.00;MQ=44.00;QD=27.30;SOR=0.780	GT:AD:DP:GQ:PL	1/1:0,46:46:99:1284,138,0
3R	28857434	.	CG	C	1647.73	.	AC=2;AF=1.00;AN=2;DP=38;ExcessHet=3.0103;FS=0.000;MLEAC=2;MLEAF=1.00;MQ=44.23;QD=27.92;SOR=1.329	GT:AD:DP:GQ:PL	1/1:0,38:38:99:1685,117,0
3R	28857456	.	T	G	1636.77	.	AC=2;AF=1.00;AN=2;DP=36;ExcessHet=3.0103;FS=0.000;MLEAC=2;MLEAF=1.00;MQ=44.24;QD=34.53;SOR=0.927	GT:AD:DP:GQ:PL	1/1:0,36:36:99:1665,111,0
3R	28857467	.	T	A	1771.77	.	AC=2;AF=1.00;AN=2;DP=39;ExcessHet=3.0103;FS=0.000;MLEAC=2;MLEAF=1.00;MQ=44.22;QD=29.92;SOR=0.968	GT:AD:DP:GQ:PL	1/1:0,39:39:99:1800,120,0
3R	28857479	.	C	T	1952.77	.	AC=2;AF=1.00;AN=2;DP=45;ExcessHet=3.0103;FS=0.000;MLEAC=2;MLEAF=1.00;MQ=44.19;QD=34.32;SOR=1.038	GT:AD:DP:GQ:PL	1/1:0,45:45:99:1981,138,0
3R	28857555	.	C	T	1124.77	.	AC=2;AF=1.00;AN=2;DP=43;ExcessHet=3.0103;FS=0.000;MLEAC=2;MLEAF=1.00;MQ=44.00;QD=26.78;SOR=1.005	GT:AD:DP:GQ:PL	1/1:0,42:42:99:1153,125,0
3R	28857646	.	A	G	1003.77	.	AC=2;AF=1.00;AN=2;DP=38;ExcessHet=3.0103;FS=0.000;MLEAC=2;MLEAF=1.00;MQ=44.00;QD=27.13;SOR=0.859	GT:AD:DP:GQ:PL	1/1:0,37:37:99:1032,111,0
3R	28857706	.	T	C	1992.77	.	AC=2;AF=1.00;AN=2;DP=45;ExcessHet=3.0103;FS=0.000;MLEAC=2;MLEAF=1.00;MQ=43.91;QD=30.68;SOR=1.038	GT:AD:DP:GQ:PL	1/1:0,45:45:99:2021,138,0
3R	28857712	.	G	C	1919.77	.	AC=2;AF=1.00;AN=2;DP=42;ExcessHet=3.0103;FS=0.000;MLEAC=2;MLEAF=1.00;MQ=43.91;QD=29.42;SOR=1.127	GT:AD:DP:GQ:PL	1/1:0,42:42:99:1948,132,0
3R	28857719	.	G	A	1901.77	.	AC=2;AF=1.00;AN=2;DP=43;ExcessHet=3.0103;FS=0.000;MLEAC=2;MLEAF=1.00;MQ=43.91;QD=29.25;SOR=1.055	GT:AD:DP:GQ:PL	1/1:0,43:43:99:1930,129,0
3R	28857798	.	G	A	1197.77	.	AC=2;AF=1.00;AN=2;DP=44;ExcessHet=3.0103;FS=0.000;MLEAC=2;MLEAF=1.00;MQ=43.91;QD=27.22;SOR=0.693	GT:AD:DP:GQ:PL	1/1:0,44:44:99:1226,131,0
3R	28857927	.	A	C	1875.77	.	AC=2;AF=1.00;AN=2;DP=42;ExcessHet=3.0103;FS=0.000;MLEAC=2;MLEAF=1.00;MQ=43.95;QD=30.17;SOR=1.402	GT:AD:DP:GQ:PL	1/1:0,42:42:99:1904,129,0
3R	28857930	.	C	A	1847.77	.	AC=2;AF=1.00;AN=2;DP=41;ExcessHet=3.0103;FS=0.000;MLEAC=2;MLEAF=1.00;MQ=43.95;QD=31.07;SOR=1.501	GT:AD:DP:GQ:PL	1/1:0,41:41:99:1876,126,0
3R	28857936	.	T	G	1900.77	.	AC=2;AF=1.00;AN=2;DP=44;ExcessHet=3.0103;FS=0.000;MLEAC=2;MLEAF=1.00;MQ=43.96;QD=35.01;SOR=1.364	GT:AD:DP:GQ:PL	1/1:0,44:44:99:1929,132,0
3R	28858096	.	TTTGGGTTTCGAG	T	1988.73	.	AC=2;AF=1.00;AN=2;DP=49;ExcessHet=3.0103;FS=0.000;MLEAC=2;MLEAF=1.00;MQ=43.88;QD=24.49;SOR=0.829	GT:AD:DP:GQ:PL	1/1:0,45:45:99:2026,136,0
3R	28858136	.	G	T	1258.77	.	AC=2;AF=1.00;AN=2;DP=46;ExcessHet=3.0103;FS=0.000;MLEAC=2;MLEAF=1.00;MQ=43.87;QD=27.36;SOR=0.874	GT:AD:DP:GQ:PL	1/1:0,46:46:99:1287,138,0
3R	28858196	.	TTG	T	1700.73	.	AC=2;AF=1.00;AN=2;DP=38;ExcessHet=3.0103;FS=0.000;MLEAC=2;MLEAF=1.00;MQ=43.90;QD=28.10;SOR=0.984	GT:AD:DP:GQ:PL	1/1:0,37:37:99:1738,120,0
3R	28858199	.	G	GTA	1700.73	.	AC=2;AF=1.00;AN=2;DP=38;ExcessHet=3.0103;FS=0.000;MLEAC=2;MLEAF=1.00;MQ=43.90;QD=34.20;SOR=0.914	GT:AD:DP:GQ:PL	1/1:0,38:38:99:1738,120,0
3R	28858250	.	G	T	1070.77	.	AC=2;AF=1.00;AN=2;DP=40;ExcessHet=3.0103;FS=0.000;MLEAC=2;MLEAF=1.00;MQ=44.00;QD=26.77;SOR=0.793	GT:AD:DP:GQ:PL	1/1:0,40:40:99:1099,120,0
3R	28858569	.	CT	C	1103.73	.	AC=2;AF=1.00;AN=2;BaseQRankSum=1.037;ClippingRankSum=0.000;DP=60;ExcessHet=3.0103;FS=3.395;MLEAC=2;MLEAF=1.00;MQ=44.00;MQRankSum=0.000;QD=18.71;ReadPosRankSum=-0.617;SOR=0.556	GT:AD:DP:GQ:PL	1/1:1,58:59:99:1141,153,0
3R	28858711	.	A	AT	1317.73	.	AC=2;AF=1.00;AN=2;DP=63;ExcessHet=3.0103;FS=0.000;MLEAC=2;MLEAF=1.00;MQ=44.00;QD=21.60;SOR=0.793	GT:AD:DP:GQ:PL	1/1:0,61:61:99:1355,182,0
3R	28859530	.	C	G	1343.77	.	AC=2;AF=1.00;AN=2;BaseQRankSum=0.563;ClippingRankSum=0.000;DP=52;ExcessHet=3.0103;FS=0.000;MLEAC=2;MLEAF=1.00;MQ=43.94;MQRankSum=0.000;QD=25.84;ReadPosRankSum=-0.555;SOR=0.311	GT:AD:DP:GQ:PL	1/1:1,51:52:99:1372,128,0
3R	28859621	.	A	T	1329.77	.	AC=2;AF=1.00;AN=2;DP=53;ExcessHet=3.0103;FS=0.000;MLEAC=2;MLEAF=1.00;MQ=44.00;QD=26.60;SOR=0.859	GT:AD:DP:GQ:PL	1/1:0,50:50:99:1358,150,0
3R	28859704	.	A	T	1455.77	.	AC=2;AF=1.00;AN=2;DP=53;ExcessHet=3.0103;FS=0.000;MLEAC=2;MLEAF=1.00;MQ=44.00;QD=28.00;SOR=0.941	GT:AD:DP:GQ:PL	1/1:0,52:52:99:1484,156,0
3R	28860299	.	T	C	1171.77	.	AC=2;AF=1.00;AN=2;DP=44;ExcessHet=3.0103;FS=0.000;MLEAC=2;MLEAF=1.00;MQ=44.00;QD=26.63;SOR=0.990	GT:AD:DP:GQ:PL	1/1:0,44:44:99:1200,132,0
3R	28860462	.	C	T	1086.77	.	AC=2;AF=1.00;AN=2;DP=41;ExcessHet=3.0103;FS=0.000;MLEAC=2;MLEAF=1.00;MQ=43.95;QD=27.87;SOR=0.968	GT:AD:DP:GQ:PL	1/1:0,39:39:99:1115,117,0
3R	28860950	.	CT	C	862.73	.	AC=2;AF=1.00;AN=2;BaseQRankSum=-1.074;ClippingRankSum=0.000;DP=59;ExcessHet=3.0103;FS=0.000;MLEAC=2;MLEAF=1.00;MQ=44.19;MQRankSum=0.303;QD=16.92;ReadPosRankSum=-0.755;SOR=1.225	GT:AD:DP:GQ:PL	1/1:2,49:51:99:900,110,0
3R	28861017	.	T	G	1775.77	.	AC=2;AF=1.00;AN=2;DP=67;ExcessHet=3.0103;FS=0.000;MLEAC=2;MLEAF=1.00;MQ=44.00;QD=26.50;SOR=1.146	GT:AD:DP:GQ:PL	1/1:0,67:67:99:1804,200,0
3R	28861068	.	T	G	2986.77	.	AC=2;AF=1.00;AN=2;DP=67;ExcessHet=3.0103;FS=0.000;MLEAC=2;MLEAF=1.00;MQ=43.80;QD=29.96;SOR=1.066	GT:AD:DP:GQ:PL	1/1:0,67:67:99:3015,202,0
3R	28861069	.	G	A	3015.77	.	AC=2;AF=1.00;AN=2;DP=67;ExcessHet=3.0103;FS=0.000;MLEAC=2;MLEAF=1.00;MQ=43.80;QD=30.90;SOR=1.066	GT:AD:DP:GQ:PL	1/1:0,67:67:99:3044,205,0
3R	28861083	.	A	C	3000.77	.	AC=2;AF=1.00;AN=2;DP=69;ExcessHet=3.0103;FS=0.000;MLEAC=2;MLEAF=1.00;MQ=43.81;QD=29.37;SOR=1.054	GT:AD:DP:GQ:PL	1/1:0,69:69:99:3029,208,0
3R	28861271	.	G	A	1257.77	.	AC=2;AF=1.00;AN=2;DP=45;ExcessHet=3.0103;FS=0.000;MLEAC=2;MLEAF=1.00;MQ=43.96;QD=27.95;SOR=1.038	GT:AD:DP:GQ:PL	1/1:0,45:45:99:1286,135,0
3R	28861410	.	C	T	966.77	.	AC=2;AF=1.00;AN=2;DP=36;ExcessHet=3.0103;FS=0.000;MLEAC=2;MLEAF=1.00;MQ=43.87;QD=26.85;SOR=1.061	GT:AD:DP:GQ:PL	1/1:0,36:36:99:995,108,0
3R	28861457	.	CCTCT	C	971.73	.	AC=2;AF=1.00;AN=2;DP=29;ExcessHet=3.0103;FS=0.000;MLEAC=1;MLEAF=0.500;MQ=43.25;QD=31.35;SOR=0.892	GT:AD:DP:GQ:PL	1/1:0,24:24:72:963,72,0
3R	28861898	.	T	A	1134.77	.	AC=2;AF=1.00;AN=2;BaseQRankSum=-0.597;ClippingRankSum=0.000;DP=45;ExcessHet=3.0103;FS=0.000;MLEAC=2;MLEAF=1.00;MQ=43.91;MQRankSum=-0.108;QD=25.22;ReadPosRankSum=1.732;SOR=0.303	GT:AD:DP:GQ:PL	1/1:1,44:45:99:1163,105,0
3R	28861931	.	C	T	1176.77	.	AC=2;AF=1.00;AN=2;DP=45;ExcessHet=3.0103;FS=0.000;MLEAC=2;MLEAF=1.00;MQ=43.87;QD=26.74;SOR=0.693	GT:AD:DP:GQ:PL	1/1:0,44:44:99:1205,131,0
3R	28861969	.	C	T	1769.77	.	AC=2;AF=1.00;AN=2;DP=43;ExcessHet=3.0103;FS=0.000;MLEAC=2;MLEAF=1.00;MQ=43.91;QD=29.17;SOR=0.788	GT:AD:DP:GQ:PL	1/1:0,42:42:99:1798,126,0
3R	28861974	.	A	G	1733.77	.	AC=2;AF=1.00;AN=2;DP=42;ExcessHet=3.0103;FS=0.000;MLEAC=2;MLEAF=1.00;MQ=43.91;QD=29.04;SOR=0.843	GT:AD:DP:GQ:PL	1/1:0,41:41:99:1762,123,0
3R	28862346	.	T	A	1984.77	.	AC=2;AF=1.00;AN=2;DP=74;ExcessHet=3.0103;FS=0.000;MLEAC=2;MLEAF=1.00;MQ=43.89;QD=26.82;SOR=0.992	GT:AD:DP:GQ:PL	1/1:0,74:74:99:2013,221,0
3R	28862362	.	A	AC	3147.73	.	AC=2;AF=1.00;AN=2;DP=71;ExcessHet=3.0103;FS=0.000;MLEAC=2;MLEAF=1.00;MQ=43.89;QD=23.40;SOR=1.042	GT:AD:DP:GQ:PL	1/1:0,71:71:99:3185,214,0
3R	28862364	.	AG	A	3191.73	.	AC=2;AF=1.00;AN=2;DP=71;ExcessHet=3.0103;FS=0.000;MLEAC=2;MLEAF=1.00;MQ=43.89;QD=34.56;SOR=1.042	GT:AD:DP:GQ:PL	1/1:0,71:71:99:3229,217,0
3R	28862367	.	GTATCT	G	3228.73	.	AC=2;AF=1.00;AN=2;DP=71;ExcessHet=3.0103;FS=0.000;MLEAC=2;MLEAF=1.00;MQ=43.89;QD=27.49;SOR=1.042	GT:AD:DP:GQ:PL	1/1:0,71:71:99:3266,220,0
3R	28862375	.	T	C	3147.77	.	AC=2;AF=1.00;AN=2;DP=70;ExcessHet=3.0103;FS=0.000;MLEAC=2;MLEAF=1.00;MQ=43.89;QD=28.43;SOR=1.085	GT:AD:DP:GQ:PL	1/1:0,70:70:99:3176,214,0
3R	28862443	.	T	C	1726.77	.	AC=2;AF=1.00;AN=2;DP=63;ExcessHet=3.0103;FS=0.000;MLEAC=2;MLEAF=1.00;MQ=43.94;QD=27.41;SOR=1.092	GT:AD:DP:GQ:PL	1/1:0,63:63:99:1755,189,0
3R	28862607	.	A	C	1580.77	.	AC=2;AF=1.00;AN=2;DP=59;ExcessHet=3.0103;FS=0.000;MLEAC=2;MLEAF=1.00;MQ=44.00;QD=27.73;SOR=0.960	GT:AD:DP:GQ:PL	1/1:0,57:57:99:1609,171,0
3R	28862643	.	A	C	2278.77	.	AC=2;AF=1.00;AN=2;DP=54;ExcessHet=3.0103;FS=0.000;MLEAC=2;MLEAF=1.00;MQ=44.00;QD=29.03;SOR=0.770	GT:AD:DP:GQ:PL	1/1:0,52:52:99:2307,157,0
3R	28862644	.	A	C	2278.77	.	AC=2;AF=1.00;AN=2;DP=53;ExcessHet=3.0103;FS=0.000;MLEAC=2;MLEAF=1.00;MQ=44.00;QD=30.60;SOR=0.813	GT:AD:DP:GQ:PL	1/1:0,51:51:99:2307,157,0
3R	28862921	.	A	T	1224.77	.	AC=2;AF=1.00;AN=2;DP=45;ExcessHet=3.0103;FS=0.000;MLEAC=2;MLEAF=1.00;MQ=44.00;QD=27.22;SOR=0.929	GT:AD:DP:GQ:PL	1/1:0,45:45:99:1253,134,0
3R	28863089	.	G	C	1250.77	.	AC=2;AF=1.00;AN=2;DP=45;ExcessHet=3.0103;FS=0.000;MLEAC=2;MLEAF=1.00;MQ=44.00;QD=27.79;SOR=0.929	GT:AD:DP:GQ:PL	1/1:0,45:45:99:1279,135,0
3R	28863259	.	C	T	1459.77	.	AC=2;AF=1.00;AN=2;BaseQRankSum=0.530;ClippingRankSum=0.000;DP=57;ExcessHet=3.0103;FS=0.000;MLEAC=2;MLEAF=1.00;MQ=43.88;MQRankSum=-0.097;QD=26.54;ReadPosRankSum=-0.721;SOR=0.223	GT:AD:DP:GQ:PL	1/1:1,54:55:99:1488,137,0
3R	28863307	.	G	T	1192.77	.	AC=2;AF=1.00;AN=2;BaseQRankSum=0.906;ClippingRankSum=0.000;DP=46;ExcessHet=3.0103;FS=0.000;MLEAC=2;MLEAF=1.00;MQ=43.85;MQRankSum=-0.176;QD=25.93;ReadPosRankSum=1.207;SOR=0.280	GT:AD:DP:GQ:PL	1/1:1,45:46:99:1221,110,0
3R	28863355	.	C	G	1176.77	.	AC=2;AF=1.00;AN=2;DP=47;ExcessHet=3.0103;FS=0.000;MLEAC=2;MLEAF=1.00;MQ=43.90;QD=25.04;SOR=0.823	GT:AD:DP:GQ:PL	1/1:0,47:47:99:1205,139,0
3R	28863406	.	C	T	1292.77	.	AC=2;AF=1.00;AN=2;DP=49;ExcessHet=3.0103;FS=0.000;MLEAC=2;MLEAF=1.00;MQ=44.00;QD=26.38;SOR=0.733	GT:AD:DP:GQ:PL	1/1:0,49:49:99:1321,146,0
3R	28863757	.	C	A	1584.77	.	AC=2;AF=1.00;AN=2;DP=59;ExcessHet=3.0103;FS=0.000;MLEAC=2;MLEAF=1.00;MQ=43.60;QD=26.86;SOR=0.796	GT:AD:DP:GQ:PL	1/1:0,59:59:99:1613,177,0
3R	28863889	.	A	G	843.77	.	AC=2;AF=1.00;AN=2;DP=32;ExcessHet=3.0103;FS=0.000;MLEAC=2;MLEAF=1.00;MQ=43.88;QD=26.37;SOR=2.765	GT:AD:DP:GQ:PL	1/1:0,32:32:96:872,96,0
3R	28864111	.	T	C	1246.77	.	AC=2;AF=1.00;AN=2;DP=47;ExcessHet=3.0103;FS=0.000;MLEAC=2;MLEAF=1.00;MQ=43.50;QD=27.10;SOR=1.085	GT:AD:DP:GQ:PL	1/1:0,46:46:99:1275,138,0
3R	28864765	.	A	G	1184.77	.	AC=2;AF=1.00;AN=2;DP=44;ExcessHet=3.0103;FS=0.000;MLEAC=2;MLEAF=1.00;MQ=43.93;QD=26.93;SOR=1.364	GT:AD:DP:GQ:PL	1/1:0,44:44:99:1213,132,0
3R	28865019	.	T	A	1452.77	.	AC=2;AF=1.00;AN=2;DP=55;ExcessHet=3.0103;FS=0.000;MLEAC=2;MLEAF=1.00;MQ=44.00;QD=27.41;SOR=1.077	GT:AD:DP:GQ:PL	1/1:0,53:53:99:1481,159,0
3R	28865037	.	A	T	1506.77	.	AC=2;AF=1.00;AN=2;DP=55;ExcessHet=3.0103;FS=0.000;MLEAC=2;MLEAF=1.00;MQ=44.00;QD=27.40;SOR=1.159	GT:AD:DP:GQ:PL	1/1:0,55:55:99:1535,164,0
3R	28865084	.	T	C	1417.77	.	AC=2;AF=1.00;AN=2;DP=52;ExcessHet=3.0103;FS=0.000;MLEAC=2;MLEAF=1.00;MQ=44.00;QD=27.26;SOR=1.244	GT:AD:DP:GQ:PL	1/1:0,52:52:99:1446,156,0
3R	28865099	.	A	C	1451.77	.	AC=2;AF=1.00;AN=2;DP=55;ExcessHet=3.0103;FS=0.000;MLEAC=2;MLEAF=1.00;MQ=44.00;QD=26.40;SOR=1.159	GT:AD:DP:GQ:PL	1/1:0,55:55:99:1480,164,0
3R	28865186	.	G	C	1344.77	.	AC=2;AF=1.00;AN=2;DP=51;ExcessHet=3.0103;FS=0.000;MLEAC=2;MLEAF=1.00;MQ=44.00;QD=26.37;SOR=0.994	GT:AD:DP:GQ:PL	1/1:0,51:51:99:1373,152,0
3R	28865462	.	G	T	1194.77	.	AC=2;AF=1.00;AN=2;DP=43;ExcessHet=3.0103;FS=0.000;MLEAC=2;MLEAF=1.00;MQ=44.00;QD=27.79;SOR=0.739	GT:AD:DP:GQ:PL	1/1:0,43:43:99:1223,129,0
3R	28865666	.	A	G	1325.77	.	AC=2;AF=1.00;AN=2;DP=50;ExcessHet=3.0103;FS=0.000;MLEAC=2;MLEAF=1.00;MQ=44.00;QD=26.52;SOR=1.270	GT:AD:DP:GQ:PL	1/1:0,50:50:99:1354,149,0
3R	28865792	.	G	A	1698.77	.	AC=2;AF=1.00;AN=2;DP=61;ExcessHet=3.0103;FS=0.000;MLEAC=2;MLEAF=1.00;MQ=43.88;QD=27.85;SOR=1.107	GT:AD:DP:GQ:PL	1/1:0,61:61:99:1727,183,0
3R	28865816	.	T	C	2501.77	.	AC=2;AF=1.00;AN=2;DP=58;ExcessHet=3.0103;FS=0.000;MLEAC=2;MLEAF=1.00;MQ=43.87;QD=25.89;SOR=1.085	GT:AD:DP:GQ:PL	1/1:0,58:58:99:2530,175,0
3R	28865822	.	G	A	2495.77	.	AC=2;AF=1.00;AN=2;DP=57;ExcessHet=3.0103;FS=0.000;MLEAC=2;MLEAF=1.00;MQ=43.87;QD=26.37;SOR=1.047	GT:AD:DP:GQ:PL	1/1:0,57:57:99:2524,175,0
3R	28865880	.	G	T	1643.77	.	AC=2;AF=1.00;AN=2;BaseQRankSum=1.786;ClippingRankSum=0.000;DP=63;ExcessHet=3.0103;FS=3.680;MLEAC=2;MLEAF=1.00;MQ=43.88;MQRankSum=0.000;QD=26.09;ReadPosRankSum=0.937;SOR=0.755	GT:AD:DP:GQ:PL	1/1:1,62:63:99:1672,179,0
3R	28865913	.	A	G	1448.77	.	AC=2;AF=1.00;AN=2;DP=54;ExcessHet=3.0103;FS=0.000;MLEAC=2;MLEAF=1.00;MQ=44.00;QD=26.83;SOR=1.445	GT:AD:DP:GQ:PL	1/1:0,54:54:99:1477,162,0
3R	28866537	.	T	C	1849.77	.	AC=2;AF=1.00;AN=2;DP=43;ExcessHet=3.0103;FS=0.000;MLEAC=2;MLEAF=1.00;MQ=44.00;QD=27.35;SOR=0.788	GT:AD:DP:GQ:PL	1/1:0,42:42:99:1878,129,0
3R	28866546	.	A	T	1849.77	.	AC=2;AF=1.00;AN=2;DP=42;ExcessHet=3.0103;FS=0.000;MLEAC=2;MLEAF=1.00;MQ=44.00;QD=32.37;SOR=0.788	GT:AD:DP:GQ:PL	1/1:0,42:42:99:1878,129,0
3R	28866663	.	A	C	1202.77	.	AC=2;AF=1.00;AN=2;DP=45;ExcessHet=3.0103;FS=0.000;MLEAC=2;MLEAF=1.00;MQ=44.00;QD=26.73;SOR=1.038	GT:AD:DP:GQ:PL	1/1:0,45:45:99:1231,135,0
3R	28866810	.	G	A	1159.77	.	AC=2;AF=1.00;AN=2;DP=45;ExcessHet=3.0103;FS=0.000;MLEAC=2;MLEAF=1.00;MQ=44.00;QD=25.77;SOR=0.737	GT:AD:DP:GQ:PL	1/1:0,45:45:99:1188,134,0
3R	28866848	.	T	C	1164.77	.	AC=2;AF=1.00;AN=2;DP=43;ExcessHet=3.0103;FS=0.000;MLEAC=2;MLEAF=1.00;MQ=44.00;QD=27.09;SOR=0.739	GT:AD:DP:GQ:PL	1/1:0,43:43:99:1193,129,0
3R	28867198	.	T	C	1702.77	.	AC=2;AF=1.00;AN=2;DP=40;ExcessHet=3.0103;FS=0.000;MLEAC=2;MLEAF=1.00;MQ=44.00;QD=26.06;SOR=1.096	GT:AD:DP:GQ:PL	1/1:0,39:39:99:1731,120,0
3R	28867206	.	C	T	1715.77	.	AC=2;AF=1.00;AN=2;DP=40;ExcessHet=3.0103;FS=0.000;MLEAC=2;MLEAF=1.00;MQ=44.00;QD=30.16;SOR=1.096	GT:AD:DP:GQ:PL	1/1:0,39:39:99:1744,120,0
3R	28867551	.	C	T	1668.77	.	AC=2;AF=1.00;AN=2;BaseQRankSum=-0.262;ClippingRankSum=0.000;DP=63;ExcessHet=3.0103;FS=0.000;MLEAC=2;MLEAF=1.00;MQ=43.88;MQRankSum=0.000;QD=26.92;ReadPosRankSum=2.027;SOR=0.236	GT:AD:DP:GQ:PL	1/1:1,61:62:99:1697,157,0
3R	28867564	.	T	C	1430.77	.	AC=2;AF=1.00;AN=2;DP=56;ExcessHet=3.0103;FS=0.000;MLEAC=2;MLEAF=1.00;MQ=43.87;QD=26.01;SOR=0.729	GT:AD:DP:GQ:PL	1/1:0,55:55:99:1459,164,0
3R	28867707	.	C	T	1198.77	.	AC=2;AF=1.00;AN=2;DP=46;ExcessHet=3.0103;FS=0.000;MLEAC=2;MLEAF=1.00;MQ=43.96;QD=26.64;SOR=1.038	GT:AD:DP:GQ:PL	1/1:0,45:45:99:1227,134,0
3R	28867969	.	G	A	1011.77	.	AC=2;AF=1.00;AN=2;DP=39;ExcessHet=3.0103;FS=0.000;MLEAC=2;MLEAF=1.00;MQ=44.00;QD=25.94;SOR=0.743	GT:AD:DP:GQ:PL	1/1:0,39:39:99:1040,115,0
3R	28868202	.	C	T	1413.77	.	AC=2;AF=1.00;AN=2;DP=33;ExcessHet=3.0103;FS=0.000;MLEAC=2;MLEAF=1.00;MQ=43.94;QD=36.75;SOR=0.752	GT:AD:DP:GQ:PL	1/1:0,33:33:99:1442,102,0
3R	28868205	.	G	A	1450.77	.	AC=2;AF=1.00;AN=2;DP=34;ExcessHet=3.0103;FS=0.000;MLEAC=2;MLEAF=1.00;MQ=43.94;QD=27.88;SOR=0.693	GT:AD:DP:GQ:PL	1/1:0,34:34:99:1479,105,0
3R	28868268	.	G	A	1936.77	.	AC=2;AF=1.00;AN=2;DP=45;ExcessHet=3.0103;FS=0.000;MLEAC=2;MLEAF=1.00;MQ=43.96;QD=33.93;SOR=0.737	GT:AD:DP:GQ:PL	1/1:0,45:45:99:1965,135,0
3R	28868271	.	T	C	2013.77	.	AC=2;AF=1.00;AN=2;DP=45;ExcessHet=3.0103;FS=0.000;MLEAC=2;MLEAF=1.00;MQ=43.96;QD=29.06;SOR=0.737	GT:AD:DP:GQ:PL	1/1:0,45:45:99:2042,141,0
3R	28868334	.	C	T	2101.77	.	AC=2;AF=1.00;AN=2;DP=48;ExcessHet=3.0103;FS=0.000;MLEAC=2;MLEAF=1.00;MQ=43.96;QD=26.45;SOR=0.866	GT:AD:DP:GQ:PL	1/1:0,48:48:99:2130,144,0
3R	28868343	.	T	C	2126.77	.	AC=2;AF=1.00;AN=2;DP=48;ExcessHet=3.0103;FS=0.000;MLEAC=2;MLEAF=1.00;MQ=43.96;QD=29.52;SOR=1.067	GT:AD:DP:GQ:PL	1/1:0,48:48:99:2155,147,0
3R	28868529	.	T	C	1434.77	.	AC=2;AF=1.00;AN=2;DP=54;ExcessHet=3.0103;FS=0.000;MLEAC=2;MLEAF=1.00;MQ=43.93;QD=27.07;SOR=0.730	GT:AD:DP:GQ:PL	1/1:0,53:53:99:1463,159,0
3R	28868769	.	C	T	1377.77	.	AC=2;AF=1.00;AN=2;DP=50;ExcessHet=3.0103;FS=0.000;MLEAC=2;MLEAF=1.00;MQ=43.96;QD=28.12;SOR=1.225	GT:AD:DP:GQ:PL	1/1:0,49:49:99:1406,147,0
3R	28868804	.	C	T	1317.77	.	AC=2;AF=1.00;AN=2;BaseQRankSum=1.829;ClippingRankSum=0.000;DP=51;ExcessHet=3.0103;FS=0.000;MLEAC=2;MLEAF=1.00;MQ=43.96;MQRankSum=0.000;QD=26.89;ReadPosRankSum=1.957;SOR=0.446	GT:AD:DP:GQ:PL	1/1:1,48:49:99:1346,137,0
3R	28868981	.	C	A	600.77	.	AC=2;AF=1.00;AN=2;DP=22;ExcessHet=3.0103;FS=0.000;MLEAC=2;MLEAF=1.00;MQ=44.00;QD=27.31;SOR=0.874	GT:AD:DP:GQ:PL	1/1:0,22:22:66:629,66,0
3R	28869282	.	T	C	666.77	.	AC=2;AF=1.00;AN=2;DP=25;ExcessHet=3.0103;FS=0.000;MLEAC=2;MLEAF=1.00;MQ=43.92;QD=26.67;SOR=3.014	GT:AD:DP:GQ:PL	1/1:0,25:25:75:695,75,0
3R	28869362	.	C	T	1268.77	.	AC=2;AF=1.00;AN=2;DP=29;ExcessHet=3.0103;FS=0.000;MLEAC=2;MLEAF=1.00;MQ=44.00;QD=31.67;SOR=1.255	GT:AD:DP:GQ:PL	1/1:0,29:29:92:1297,92,0
3R	28869367	.	T	G	1309.77	.	AC=2;AF=1.00;AN=2;DP=32;ExcessHet=3.0103;FS=0.000;MLEAC=2;MLEAF=1.00;MQ=44.00;QD=29.49;SOR=0.957	GT:AD:DP:GQ:PL	1/1:0,32:32:95:1338,95,0
3R	28869522	.	G	C	1170.77	.	AC=2;AF=1.00;AN=2;DP=45;ExcessHet=3.0103;FS=0.000;MLEAC=2;MLEAF=1.00;MQ=44.00;QD=26.02;SOR=1.280	GT:AD:DP:GQ:PL	1/1:0,45:45:99:1199,134,0
3R	28869561	.	T	C	1155.77	.	AC=2;AF=1.00;AN=2;DP=46;ExcessHet=3.0103;FS=0.000;MLEAC=2;MLEAF=1.00;MQ=44.00;QD=25.13;SOR=1.085	GT:AD:DP:GQ:PL	1/1:0,46:46:99:1184,136,0
3R	28869623	.	A	T	1384.77	.	AC=2;AF=1.00;AN=2;DP=51;ExcessHet=3.0103;FS=0.000;MLEAC=2;MLEAF=1.00;MQ=44.00;QD=28.26;SOR=0.818	GT:AD:DP:GQ:PL	1/1:0,49:49:99:1413,147,0
3R	28870195	.	T	G	1345.77	.	AC=2;AF=1.00;AN=2;DP=52;ExcessHet=3.0103;FS=0.000;MLEAC=2;MLEAF=1.00;MQ=43.94;QD=25.88;SOR=0.693	GT:AD:DP:GQ:PL	1/1:0,52:52:99:1374,154,0
3R	28870562	.	C	A	1367.77	.	AC=2;AF=1.00;AN=2;DP=50;ExcessHet=3.0103;FS=0.000;MLEAC=2;MLEAF=1.00;MQ=43.84;QD=27.36;SOR=0.952	GT:AD:DP:GQ:PL	1/1:0,50:50:99:1396,150,0
3R	28870585	.	A	G	2386.77	.	AC=2;AF=1.00;AN=2;DP=54;ExcessHet=3.0103;FS=0.000;MLEAC=2;MLEAF=1.00;MQ=43.49;QD=26.42;SOR=0.767	GT:AD:DP:GQ:PL	1/1:0,54:54:99:2415,163,0
3R	28870594	.	A	G	2419.77	.	AC=2;AF=1.00;AN=2;DP=55;ExcessHet=3.0103;FS=0.000;MLEAC=2;MLEAF=1.00;MQ=43.43;QD=29.03;SOR=0.729	GT:AD:DP:GQ:PL	1/1:0,55:55:99:2448,166,0
3R	28870672	.	ATTCGTATAATTGTCACTTATGTTTAGCAGC	A	1944.73	.	AC=2;AF=1.00;AN=2;DP=45;ExcessHet=3.0103;FS=0.000;MLEAC=2;MLEAF=1.00;MQ=43.07;QD=31.31;SOR=0.883	GT:AD:DP:GQ:PL	1/1:0,44:44:99:1982,133,0
3R	28870799	.	G	C	1367.77	.	AC=2;AF=1.00;AN=2;DP=50;ExcessHet=3.0103;FS=0.000;MLEAC=2;MLEAF=1.00;MQ=43.69;QD=27.91;SOR=0.818	GT:AD:DP:GQ:PL	1/1:0,49:49:99:1396,147,0
3R	28871094	.	T	C	1219.77	.	AC=2;AF=1.00;AN=2;DP=46;ExcessHet=3.0103;FS=0.000;MLEAC=2;MLEAF=1.00;MQ=43.85;QD=26.52;SOR=0.693	GT:AD:DP:GQ:PL	1/1:0,46:46:99:1248,138,0
3R	28871133	.	A	T	2119.77	.	AC=2;AF=1.00;AN=2;DP=48;ExcessHet=3.0103;FS=0.000;MLEAC=2;MLEAF=1.00;MQ=43.90;QD=29.82;SOR=0.866	GT:AD:DP:GQ:PL	1/1:0,48:48:99:2148,144,0
3R	28871134	.	G	T	2119.77	.	AC=2;AF=1.00;AN=2;DP=48;ExcessHet=3.0103;FS=0.000;MLEAC=2;MLEAF=1.00;MQ=43.90;QD=28.76;SOR=0.866	GT:AD:DP:GQ:PL	1/1:0,48:48:99:2148,144,0
3R	28871192	.	G	GCACT	2469.73	.	AC=2;AF=1.00;AN=2;DP=58;ExcessHet=3.0103;FS=0.000;MLEAC=2;MLEAF=1.00;MQ=43.95;QD=32.46;SOR=0.767	GT:AD:DP:GQ:PL	1/1:0,54:54:99:2507,171,0
3R	28873056	.	T	C	1013.77	.	AC=2;AF=1.00;AN=2;DP=37;ExcessHet=3.0103;FS=0.000;MLEAC=2;MLEAF=1.00;MQ=44.00;QD=27.40;SOR=1.270	GT:AD:DP:GQ:PL	1/1:0,37:37:99:1042,111,0
3R	28873184	.	C	G	1251.77	.	AC=2;AF=1.00;AN=2;DP=49;ExcessHet=3.0103;FS=0.000;MLEAC=2;MLEAF=1.00;MQ=43.90;QD=25.55;SOR=0.733	GT:AD:DP:GQ:PL	1/1:0,49:49:99:1280,146,0
3R	28873385	.	T	C	723.77	.	AC=2;AF=1.00;AN=2;BaseQRankSum=1.542;ClippingRankSum=0.000;DP=39;ExcessHet=3.0103;FS=3.424;MLEAC=2;MLEAF=1.00;MQ=43.88;MQRankSum=0.000;QD=21.93;ReadPosRankSum=-0.489;SOR=0.618	GT:AD:DP:GQ:PL	1/1:1,32:33:86:752,86,0
3R	28873400	.	A	G	824.77	.	AC=2;AF=1.00;AN=2;DP=41;ExcessHet=3.0103;FS=0.000;MLEAC=2;MLEAF=1.00;MQ=43.88;QD=25.77;SOR=0.957	GT:AD:DP:GQ:PL	1/1:0,32:32:96:853,96,0
3R	28873634	.	G	A	1169.77	.	AC=2;AF=1.00;AN=2;DP=44;ExcessHet=3.0103;FS=0.000;MLEAC=2;MLEAF=1.00;MQ=43.33;QD=27.20;SOR=0.836	GT:AD:DP:GQ:PL	1/1:0,43:43:99:1198,129,0
3R	28873654	.	G	A	1958.77	.	AC=2;AF=1.00;AN=2;DP=42;ExcessHet=3.0103;FS=0.000;MLEAC=2;MLEAF=1.00;MQ=43.30;QD=32.20;SOR=0.693	GT:AD:DP:GQ:PL	1/1:0,42:42:99:1987,138,0
3R	28873658	.	T	A	1924.77	.	AC=2;AF=1.00;AN=2;DP=44;ExcessHet=3.0103;FS=0.000;MLEAC=2;MLEAF=1.00;MQ=43.64;QD=30.15;SOR=0.784	GT:AD:DP:GQ:PL	1/1:0,44:44:99:1953,135,0
3R	28874074	.	G	A	1522.77	.	AC=2;AF=1.00;AN=2;DP=35;ExcessHet=3.0103;FS=0.000;MLEAC=2;MLEAF=1.00;MQ=44.00;QD=31.29;SOR=0.749	GT:AD:DP:GQ:PL	1/1:0,35:35:99:1551,105,0
3R	28874075	.	C	G	1522.77	.	AC=2;AF=1.00;AN=2;DP=34;ExcessHet=3.0103;FS=0.000;MLEAC=2;MLEAF=1.00;MQ=44.00;QD=28.62;SOR=0.693	GT:AD:DP:GQ:PL	1/1:0,34:34:99:1551,105,0
3R	28874089	.	C	T	1016.77	.	AC=2;AF=1.00;AN=2;DP=36;ExcessHet=3.0103;FS=0.000;MLEAC=2;MLEAF=1.00;MQ=44.00;QD=28.24;SOR=0.693	GT:AD:DP:GQ:PL	1/1:0,36:36:99:1045,108,0
3R	28874200	.	T	A	778.77	.	AC=2;AF=1.00;AN=2;DP=30;ExcessHet=3.0103;FS=0.000;MLEAC=2;MLEAF=1.00;MQ=44.00;QD=25.96;SOR=0.693	GT:AD:DP:GQ:PL	1/1:0,30:30:90:807,90,0
3R	28874402	.	T	C	1220.77	.	AC=2;AF=1.00;AN=2;DP=47;ExcessHet=3.0103;FS=0.000;MLEAC=2;MLEAF=1.00;MQ=44.00;QD=26.54;SOR=1.464	GT:AD:DP:GQ:PL	1/1:0,46:46:99:1249,138,0
3R	28874599	.	T	G	1453.77	.	AC=2;AF=1.00;AN=2;DP=53;ExcessHet=3.0103;FS=0.000;MLEAC=2;MLEAF=1.00;MQ=44.00;QD=27.43;SOR=0.892	GT:AD:DP:GQ:PL	1/1:0,53:53:99:1482,159,0
3R	28874768	.	C	T	1113.77	.	AC=2;AF=1.00;AN=2;DP=42;ExcessHet=3.0103;FS=0.000;MLEAC=2;MLEAF=1.00;MQ=43.82;QD=26.52;SOR=1.127	GT:AD:DP:GQ:PL	1/1:0,42:42:99:1142,125,0
3R	28874994	.	G	A	1188.77	.	AC=2;AF=1.00;AN=2;DP=44;ExcessHet=3.0103;FS=0.000;MLEAC=2;MLEAF=1.00;MQ=44.00;QD=27.02;SOR=0.883	GT:AD:DP:GQ:PL	1/1:0,44:44:99:1217,132,0
3R	28875720	.	T	G	1164.77	.	AC=2;AF=1.00;AN=2;DP=42;ExcessHet=3.0103;FS=0.000;MLEAC=2;MLEAF=1.00;MQ=44.00;QD=27.73;SOR=0.892	GT:AD:DP:GQ:PL	1/1:0,42:42:99:1193,126,0
3R	28875942	.	G	C	1207.77	.	AC=2;AF=1.00;AN=2;DP=44;ExcessHet=3.0103;FS=0.000;MLEAC=2;MLEAF=1.00;MQ=44.00;QD=27.45;SOR=0.990	GT:AD:DP:GQ:PL	1/1:0,44:44:99:1236,132,0
3R	28876221	.	G	A	953.77	.	AC=2;AF=1.00;AN=2;BaseQRankSum=1.796;ClippingRankSum=0.000;DP=35;ExcessHet=3.0103;FS=3.399;MLEAC=2;MLEAF=1.00;MQ=44.00;MQRankSum=0.000;QD=27.25;ReadPosRankSum=-0.471;SOR=0.595	GT:AD:DP:GQ:PL	1/1:1,34:35:95:982,95,0
3R	28876260	.	A	G	873.77	.	AC=2;AF=1.00;AN=2;DP=33;ExcessHet=3.0103;FS=0.000;MLEAC=2;MLEAF=1.00;MQ=44.00;QD=26.48;SOR=0.880	GT:AD:DP:GQ:PL	1/1:0,33:33:99:902,99,0
3R	28876278	.	A	G	977.77	.	AC=2;AF=1.00;AN=2;DP=36;ExcessHet=3.0103;FS=0.000;MLEAC=2;MLEAF=1.00;MQ=44.00;QD=27.16;SOR=0.804	GT:AD:DP:GQ:PL	1/1:0,36:36:99:1006,108,0
3R	28876323	.	T	C	997.77	.	AC=2;AF=1.00;AN=2;DP=37;ExcessHet=3.0103;FS=0.000;MLEAC=2;MLEAF=1.00;MQ=44.00;QD=26.97;SOR=1.121	GT:AD:DP:GQ:PL	1/1:0,37:37:99:1026,111,0
3R	28876392	.	A	G	1103.77	.	AC=2;AF=1.00;AN=2;DP=42;ExcessHet=3.0103;FS=0.000;MLEAC=2;MLEAF=1.00;MQ=44.00;QD=26.92;SOR=1.501	GT:AD:DP:GQ:PL	1/1:0,41:41:99:1132,123,0
3R	28876429	.	T	C	1055.77	.	AC=2;AF=1.00;AN=2;DP=40;ExcessHet=3.0103;FS=0.000;MLEAC=2;MLEAF=1.00;MQ=43.95;QD=27.07;SOR=1.923	GT:AD:DP:GQ:PL	1/1:0,39:39:99:1084,117,0
3R	28876593	.	A	G	2406.77	.	AC=2;AF=1.00;AN=2;DP=56;ExcessHet=3.0103;FS=0.000;MLEAC=2;MLEAF=1.00;MQ=43.97;QD=27.80;SOR=0.729	GT:AD:DP:GQ:PL	1/1:0,55:55:99:2435,169,0
3R	28876597	.	G	A	2406.77	.	AC=2;AF=1.00;AN=2;DP=56;ExcessHet=3.0103;FS=0.000;MLEAC=2;MLEAF=1.00;MQ=43.97;QD=25.14;SOR=0.729	GT:AD:DP:GQ:PL	1/1:0,55:55:99:2435,169,0
3R	28876615	.	G	A	1415.77	.	AC=2;AF=1.00;AN=2;DP=52;ExcessHet=3.0103;FS=0.000;MLEAC=2;MLEAF=1.00;MQ=43.96;QD=27.76;SOR=0.732	GT:AD:DP:GQ:PL	1/1:0,51:51:99:1444,153,0
3R	28876802	.	G	A	2146.77	.	AC=2;AF=1.00;AN=2;DP=49;ExcessHet=3.0103;FS=0.000;MLEAC=2;MLEAF=1.00;MQ=44.00;QD=24.50;SOR=0.733	GT:AD:DP:GQ:PL	1/1:0,49:49:99:2175,147,0
3R	28876809	.	T	G	2170.77	.	AC=2;AF=1.00;AN=2;DP=48;ExcessHet=3.0103;FS=0.000;MLEAC=2;MLEAF=1.00;MQ=43.96;QD=35.50;SOR=0.776	GT:AD:DP:GQ:PL	1/1:0,48:48:99:2199,150,0
3R	28876818	.	G	A	2035.77	.	AC=2;AF=1.00;AN=2;DP=47;ExcessHet=3.0103;FS=0.000;MLEAC=2;MLEAF=1.00;MQ=43.96;QD=25.17;SOR=0.735	GT:AD:DP:GQ:PL	1/1:0,47:47:99:2064,141,0
3R	28876845	.	C	T	1185.77	.	AC=2;AF=1.00;AN=2;DP=46;ExcessHet=3.0103;FS=0.000;MLEAC=2;MLEAF=1.00;MQ=43.91;QD=26.35;SOR=0.929	GT:AD:DP:GQ:PL	1/1:0,45:45:99:1214,134,0
3R	28876884	.	T	G	1177.77	.	AC=2;AF=1.00;AN=2;DP=44;ExcessHet=3.0103;FS=0.000;MLEAC=2;MLEAF=1.00;MQ=43.82;QD=26.77;SOR=0.883	GT:AD:DP:GQ:PL	1/1:0,44:44:99:1206,132,0
3R	28876931	.	G	A	1712.77	.	AC=2;AF=1.00;AN=2;DP=40;ExcessHet=3.0103;FS=0.000;MLEAC=2;MLEAF=1.00;MQ=43.75;QD=32.36;SOR=0.902	GT:AD:DP:GQ:PL	1/1:0,40:40:99:1741,120,0
3R	28876940	.	T	C	1644.77	.	AC=2;AF=1.00;AN=2;DP=38;ExcessHet=3.0103;FS=0.000;MLEAC=2;MLEAF=1.00;MQ=43.74;QD=31.65;SOR=1.040	GT:AD:DP:GQ:PL	1/1:0,38:38:99:1673,114,0
3R	28876998	.	C	T	1191.77	.	AC=2;AF=1.00;AN=2;DP=46;ExcessHet=3.0103;FS=0.000;MLEAC=2;MLEAF=1.00;MQ=43.87;QD=25.91;SOR=0.874	GT:AD:DP:GQ:PL	1/1:0,46:46:99:1220,137,0
3R	28877034	.	C	T	1229.77	.	AC=2;AF=1.00;AN=2;DP=45;ExcessHet=3.0103;FS=0.000;MLEAC=2;MLEAF=1.00;MQ=43.96;QD=27.33;SOR=0.829	GT:AD:DP:GQ:PL	1/1:0,45:45:99:1258,134,0
3R	28877055	.	C	T	1222.77	.	AC=2;AF=1.00;AN=2;DP=44;ExcessHet=3.0103;FS=0.000;MLEAC=2;MLEAF=1.00;MQ=44.00;QD=27.79;SOR=1.364	GT:AD:DP:GQ:PL	1/1:0,44:44:99:1251,132,0
3R	28877110	.	C	T	1412.77	.	AC=2;AF=1.00;AN=2;DP=51;ExcessHet=3.0103;FS=0.000;MLEAC=2;MLEAF=1.00;MQ=44.00;QD=27.70;SOR=1.436	GT:AD:DP:GQ:PL	1/1:0,51:51:99:1441,153,0
3R	28877124	.	C	A	1372.77	.	AC=2;AF=1.00;AN=2;DP=52;ExcessHet=3.0103;FS=0.000;MLEAC=2;MLEAF=1.00;MQ=44.00;QD=26.40;SOR=1.358	GT:AD:DP:GQ:PL	1/1:0,52:52:99:1401,154,0
3R	28877226	.	G	A	2105.77	.	AC=2;AF=1.00;AN=2;DP=48;ExcessHet=3.0103;FS=0.000;MLEAC=2;MLEAF=1.00;MQ=43.96;QD=29.30;SOR=1.179	GT:AD:DP:GQ:PL	1/1:0,48:48:99:2134,147,0
3R	28877238	.	C	T	2007.77	.	AC=2;AF=1.00;AN=2;DP=46;ExcessHet=3.0103;FS=0.000;MLEAC=2;MLEAF=1.00;MQ=43.96;QD=29.76;SOR=1.203	GT:AD:DP:GQ:PL	1/1:0,46:46:99:2036,138,0
3R	28877307	.	A	G	1375.77	.	AC=2;AF=1.00;AN=2;DP=51;ExcessHet=3.0103;FS=0.000;MLEAC=2;MLEAF=1.00;MQ=44.00;QD=26.98;SOR=0.813	GT:AD:DP:GQ:PL	1/1:0,51:51:99:1404,153,0
3R	28877367	.	A	G	2188.77	.	AC=2;AF=1.00;AN=2;DP=52;ExcessHet=3.0103;FS=0.000;MLEAC=2;MLEAF=1.00;MQ=44.00;QD=32.94;SOR=0.732	GT:AD:DP:GQ:PL	1/1:0,51:51:99:2217,153,0
3R	28877382	.	T	C	2156.77	.	AC=2;AF=1.00;AN=2;DP=51;ExcessHet=3.0103;FS=0.000;MLEAC=2;MLEAF=1.00;MQ=44.00;QD=32.29;SOR=0.693	GT:AD:DP:GQ:PL	1/1:0,50:50:99:2185,150,0
3R	28877425	.	C	T	1375.77	.	AC=2;AF=1.00;AN=2;DP=51;ExcessHet=3.0103;FS=0.000;MLEAC=2;MLEAF=1.00;MQ=44.00;QD=27.52;SOR=0.693	GT:AD:DP:GQ:PL	1/1:0,50:50:99:1404,150,0
3R	28877746	.	G	T	1800.77	.	AC=2;AF=1.00;AN=2;DP=67;ExcessHet=3.0103;FS=0.000;MLEAC=2;MLEAF=1.00;MQ=44.00;QD=27.28;SOR=1.376	GT:AD:DP:GQ:PL	1/1:0,66:66:99:1829,198,0
3R	28877848	.	A	G	1933.77	.	AC=2;AF=1.00;AN=2;DP=74;ExcessHet=3.0103;FS=0.000;MLEAC=2;MLEAF=1.00;MQ=44.00;QD=26.13;SOR=0.747	GT:AD:DP:GQ:PL	1/1:0,74:74:99:1962,221,0
3R	28877900	.	G	A	1889.77	.	AC=2;AF=1.00;AN=2;DP=68;ExcessHet=3.0103;FS=0.000;MLEAC=2;MLEAF=1.00;MQ=44.00;QD=27.79;SOR=1.263	GT:AD:DP:GQ:PL	1/1:0,68:68:99:1918,204,0
3R	28878218	.	A	G	1068.77	.	AC=2;AF=1.00;AN=2;DP=39;ExcessHet=3.0103;FS=0.000;MLEAC=2;MLEAF=1.00;MQ=44.00;QD=27.40;SOR=1.387	GT:AD:DP:GQ:PL	1/1:0,39:39:99:1097,117,0
3R	28878267	.	T	C	1160.77	.	AC=2;AF=1.00;AN=2;DP=44;ExcessHet=3.0103;FS=0.000;MLEAC=2;MLEAF=1.00;MQ=44.00;QD=26.38;SOR=0.883	GT:AD:DP:GQ:PL	1/1:0,44:44:99:1189,131,0
3R	28878354	.	T	C	1389.77	.	AC=2;AF=1.00;AN=2;DP=52;ExcessHet=3.0103;FS=0.000;MLEAC=2;MLEAF=1.00;MQ=43.96;QD=26.73;SOR=0.770	GT:AD:DP:GQ:PL	1/1:0,52:52:99:1418,156,0
3R	28878386	.	C	T	1357.77	.	AC=2;AF=1.00;AN=2;DP=51;ExcessHet=3.0103;FS=0.000;MLEAC=2;MLEAF=1.00;MQ=43.96;QD=26.62;SOR=0.732	GT:AD:DP:GQ:PL	1/1:0,51:51:99:1386,152,0
3R	28878456	.	G	C	1282.77	.	AC=2;AF=1.00;AN=2;DP=48;ExcessHet=3.0103;FS=0.000;MLEAC=2;MLEAF=1.00;MQ=43.96;QD=26.72;SOR=0.866	GT:AD:DP:GQ:PL	1/1:0,48:48:99:1311,144,0
3R	28878548	.	A	G	1256.77	.	AC=2;AF=1.00;AN=2;DP=47;ExcessHet=3.0103;FS=0.000;MLEAC=2;MLEAF=1.00;MQ=44.00;QD=26.74;SOR=0.735	GT:AD:DP:GQ:PL	1/1:0,47:47:99:1285,140,0
3R	28879116	.	T	A	1599.77	.	AC=2;AF=1.00;AN=2;DP=57;ExcessHet=3.0103;FS=0.000;MLEAC=2;MLEAF=1.00;MQ=44.00;QD=28.07;SOR=0.728	GT:AD:DP:GQ:PL	1/1:0,57:57:99:1628,171,0
3R	28879743	.	T	C	1605.77	.	AC=2;AF=1.00;AN=2;DP=61;ExcessHet=3.0103;FS=0.000;MLEAC=2;MLEAF=1.00;MQ=44.00;QD=26.76;SOR=1.071	GT:AD:DP:GQ:PL	1/1:0,60:60:99:1634,180,0
3R	28879899	.	G	C	1000.77	.	AC=2;AF=1.00;AN=2;DP=39;ExcessHet=3.0103;FS=0.000;MLEAC=2;MLEAF=1.00;MQ=44.00;QD=25.66;SOR=1.387	GT:AD:DP:GQ:PL	1/1:0,39:39:99:1029,116,0
3R	28880432	.	A	C	1296.77	.	AC=2;AF=1.00;AN=2;DP=48;ExcessHet=3.0103;FS=0.000;MLEAC=2;MLEAF=1.00;MQ=43.88;QD=27.02;SOR=0.963	GT:AD:DP:GQ:PL	1/1:0,48:48:99:1325,144,0
3R	28880445	.	T	A	1132.77	.	AC=2;AF=1.00;AN=2;DP=43;ExcessHet=3.0103;FS=0.000;MLEAC=2;MLEAF=1.00;MQ=43.91;QD=26.34;SOR=0.941	GT:AD:DP:GQ:PL	1/1:0,43:43:99:1161,128,0
3R	28880494	.	AC	A	1538.73	.	AC=2;AF=1.00;AN=2;DP=51;ExcessHet=3.0103;FS=0.000;MLEAC=2;MLEAF=1.00;MQ=43.79;QD=30.17;SOR=0.994	GT:AD:DP:GQ:PL	1/1:0,51:51:99:1576,153,0
3R	28880595	.	G	T	931.77	.	AC=2;AF=1.00;AN=2;DP=41;ExcessHet=3.0103;FS=0.000;MLEAC=2;MLEAF=1.00;MQ=43.64;QD=25.18;SOR=1.270	GT:AD:DP:GQ:PL	1/1:0,37:37:99:960,110,0
3R	28880645	.	G	GAGAT	1807.73	.	AC=2;AF=1.00;AN=2;DP=40;ExcessHet=3.0103;FS=0.000;MLEAC=2;MLEAF=1.00;MQ=43.56;QD=28.90;SOR=0.902	GT:AD:DP:GQ:PL	1/1:0,40:40:99:1845,123,0
3R	28880668	.	A	T	1086.77	.	AC=2;AF=1.00;AN=2;DP=42;ExcessHet=3.0103;FS=0.000;MLEAC=2;MLEAF=1.00;MQ=43.58;QD=25.88;SOR=0.693	GT:AD:DP:GQ:PL	1/1:0,42:42:99:1115,125,0
3R	28880695	.	C	CTA	1693.73	.	AC=2;AF=1.00;AN=2;DP=45;ExcessHet=3.0103;FS=0.000;MLEAC=2;MLEAF=1.00;MQ=43.65;QD=31.46;SOR=0.784	GT:AD:DP:GQ:PL	1/1:0,44:44:99:1731,132,0
3R	28880742	.	A	T	1287.77	.	AC=2;AF=1.00;AN=2;DP=48;ExcessHet=3.0103;FS=0.000;MLEAC=2;MLEAF=1.00;MQ=43.48;QD=26.83;SOR=0.963	GT:AD:DP:GQ:PL	1/1:0,48:48:99:1316,143,0
3R	28880836	.	A	G	1121.77	.	AC=2;AF=1.00;AN=2;DP=42;ExcessHet=3.0103;FS=0.000;MLEAC=2;MLEAF=1.00;MQ=40.91;QD=26.71;SOR=1.259	GT:AD:DP:GQ:PL	1/1:0,42:42:99:1150,126,0
3R	28880853	.	T	C	1552.77	.	AC=2;AF=1.00;AN=2;DP=36;ExcessHet=3.0103;FS=0.000;MLEAC=2;MLEAF=1.00;MQ=39.79;QD=25.34;SOR=1.209	GT:AD:DP:GQ:PL	1/1:0,36:36:99:1581,108,0
3R	28880856	.	G	T	1552.77	.	AC=2;AF=1.00;AN=2;DP=36;ExcessHet=3.0103;FS=0.000;MLEAC=2;MLEAF=1.00;MQ=39.79;QD=33.74;SOR=1.209	GT:AD:DP:GQ:PL	1/1:0,36:36:99:1581,108,0
3R	28881120	.	T	C	1186.77	.	AC=2;AF=1.00;AN=2;DP=28;ExcessHet=3.0103;FS=0.000;MLEAC=2;MLEAF=1.00;MQ=36.98;QD=32.87;SOR=1.101	GT:AD:DP:GQ:PL	1/1:0,27:27:81:1215,81,0
3R	28881124	.	A	T	1186.77	.	AC=2;AF=1.00;AN=2;DP=28;ExcessHet=3.0103;FS=0.000;MLEAC=2;MLEAF=1.00;MQ=36.98;QD=30.22;SOR=1.101	GT:AD:DP:GQ:PL	1/1:0,27:27:81:1215,81,0
3R	28881125	.	G	C	1186.77	.	AC=2;AF=1.00;AN=2;DP=27;ExcessHet=3.0103;FS=0.000;MLEAC=2;MLEAF=1.00;MQ=37.35;QD=29.00;SOR=1.220	GT:AD:DP:GQ:PL	1/1:0,26:26:81:1215,81,0
3R	28881220	.	C	G	465.77	.	AC=2;AF=1.00;AN=2;BaseQRankSum=-0.093;ClippingRankSum=0.000;DP=20;ExcessHet=3.0103;FS=6.990;MLEAC=2;MLEAF=1.00;MQ=43.14;MQRankSum=0.000;QD=23.29;ReadPosRankSum=-0.535;SOR=2.908	GT:AD:DP:GQ:PL	1/1:1,19:20:32:494,32,0
3R	28881300	.	T	A	1060.77	.	AC=2;AF=1.00;AN=2;DP=39;ExcessHet=3.0103;FS=0.000;MLEAC=2;MLEAF=1.00;MQ=39.49;QD=27.20;SOR=2.613	GT:AD:DP:GQ:PL	1/1:0,39:39:99:1089,116,0
3R	28881415	.	T	C	1629.77	.	AC=2;AF=1.00;AN=2;DP=61;ExcessHet=3.0103;FS=0.000;MLEAC=2;MLEAF=1.00;MQ=43.40;QD=26.72;SOR=1.392	GT:AD:DP:GQ:PL	1/1:0,61:61:99:1658,182,0
3R	28881540	.	C	A	1683.77	.	AC=2;AF=1.00;AN=2;DP=61;ExcessHet=3.0103;FS=0.000;MLEAC=2;MLEAF=1.00;MQ=42.85;QD=27.60;SOR=0.793	GT:AD:DP:GQ:PL	1/1:0,61:61:99:1712,183,0
3R	28881663	.	C	T	1247.77	.	AC=2;AF=1.00;AN=2;DP=48;ExcessHet=3.0103;FS=0.000;MLEAC=2;MLEAF=1.00;MQ=43.15;QD=26.55;SOR=0.823	GT:AD:DP:GQ:PL	1/1:0,47:47:99:1276,140,0
3R	28881689	.	T	A	1308.77	.	AC=2;AF=1.00;AN=2;DP=51;ExcessHet=3.0103;FS=0.000;MLEAC=2;MLEAF=1.00;MQ=42.71;QD=26.71;SOR=1.112	GT:AD:DP:GQ:PL	1/1:0,49:49:99:1337,147,0
3R	28881720	.	G	C	1504.77	.	AC=2;AF=1.00;AN=2;DP=55;ExcessHet=3.0103;FS=0.000;MLEAC=2;MLEAF=1.00;MQ=42.42;QD=27.87;SOR=0.767	GT:AD:DP:GQ:PL	1/1:0,54:54:99:1533,162,0
3R	28881792	.	G	A	1388.77	.	AC=2;AF=1.00;AN=2;BaseQRankSum=1.884;ClippingRankSum=0.000;DP=52;ExcessHet=3.0103;FS=3.181;MLEAC=2;MLEAF=1.00;MQ=42.94;MQRankSum=-0.261;QD=26.71;ReadPosRankSum=-0.225;SOR=0.408	GT:AD:DP:GQ:PL	1/1:1,51:52:99:1417,146,0
3R	28881900	.	G	C	814.77	.	AC=2;AF=1.00;AN=2;DP=36;ExcessHet=3.0103;FS=0.000;MLEAC=2;MLEAF=1.00;MQ=42.34;QD=23.96;SOR=1.418	GT:AD:DP:GQ:PL	1/1:0,34:34:99:843,99,0
3R	28881933	.	C	T	1164.77	.	AC=2;AF=1.00;AN=2;DP=45;ExcessHet=3.0103;FS=0.000;MLEAC=2;MLEAF=1.00;MQ=41.05;QD=25.88;SOR=1.154	GT:AD:DP:GQ:PL	1/1:0,45:45:99:1193,134,0
3R	28881965	.	G	A	1308.77	.	AC=2;AF=1.00;AN=2;BaseQRankSum=1.715;ClippingRankSum=0.000;DP=51;ExcessHet=3.0103;FS=0.000;MLEAC=2;MLEAF=1.00;MQ=40.87;MQRankSum=-0.677;QD=25.66;ReadPosRankSum=-0.620;SOR=0.293	GT:AD:DP:GQ:PL	1/1:1,50:51:99:1337,142,0
3R	28882158	.	A	G	1384.77	.	AC=2;AF=1.00;AN=2;DP=51;ExcessHet=3.0103;FS=0.000;MLEAC=2;MLEAF=1.00;MQ=40.50;QD=27.15;SOR=0.732	GT:AD:DP:GQ:PL	1/1:0,51:51:99:1413,153,0
3R	28882286	.	G	C	641.77	.	AC=2;AF=1.00;AN=2;DP=25;ExcessHet=3.0103;FS=0.000;MLEAC=2;MLEAF=1.00;MQ=35.81;QD=25.67;SOR=1.609	GT:AD:DP:GQ:PL	1/1:0,25:25:75:670,75,0
3R	28882428	.	C	T	511.77	.	AC=2;AF=1.00;AN=2;DP=12;ExcessHet=3.0103;FS=0.000;MLEAC=2;MLEAF=1.00;MQ=28.54;QD=31.62;SOR=2.670	GT:AD:DP:GQ:PL	1/1:0,12:12:36:540,36,0
3R	28882437	.	G	A	511.77	.	AC=2;AF=1.00;AN=2;DP=12;ExcessHet=3.0103;FS=0.000;MLEAC=2;MLEAF=1.00;MQ=28.54;QD=27.40;SOR=2.670	GT:AD:DP:GQ:PL	1/1:0,12:12:36:540,36,0
3R	28882443	.	A	G	492.77	.	AC=2;AF=1.00;AN=2;DP=12;ExcessHet=3.0103;FS=0.000;MLEAC=2;MLEAF=1.00;MQ=28.54;QD=28.04;SOR=2.670	GT:AD:DP:GQ:PL	1/1:0,12:12:36:521,36,0
3R	28882480	.	C	T	331.78	.	AC=2;AF=1.00;AN=2;DP=8;ExcessHet=3.0103;FS=0.000;MLEAC=2;MLEAF=1.00;MQ=25.06;QD=31.95;SOR=4.407	GT:AD:DP:GQ:PL	1/1:0,8:8:24:360,24,0
3R	28882482	.	A	G	331.78	.	AC=2;AF=1.00;AN=2;DP=8;ExcessHet=3.0103;FS=0.000;MLEAC=2;MLEAF=1.00;MQ=25.06;QD=30.90;SOR=4.407	GT:AD:DP:GQ:PL	1/1:0,8:8:24:360,24,0
3R	28882494	.	T	C	178.78	.	AC=2;AF=1.00;AN=2;DP=8;ExcessHet=3.0103;FS=0.000;MLEAC=2;MLEAF=1.00;MQ=25.06;QD=22.35;SOR=4.407	GT:AD:DP:GQ:PL	1/1:0,8:8:24:207,24,0
3R	28882524	.	C	G	103.90	.	AC=2;AF=1.00;AN=2;DP=5;ExcessHet=3.0103;FS=0.000;MLEAC=2;MLEAF=1.00;MQ=27.20;QD=20.78;SOR=3.611	GT:AD:DP:GQ:PL	1/1:0,5:5:15:132,15,0
3R	28883026	.	C	T	1521.77	.	AC=2;AF=1.00;AN=2;BaseQRankSum=1.815;ClippingRankSum=0.000;DP=57;ExcessHet=3.0103;FS=4.135;MLEAC=2;MLEAF=1.00;MQ=44.00;MQRankSum=0.000;QD=26.70;ReadPosRankSum=1.335;SOR=1.074	GT:AD:DP:GQ:PL	1/1:1,56:57:99:1550,161,0
3R	28884271	.	A	G	1686.77	.	AC=2;AF=1.00;AN=2;DP=64;ExcessHet=3.0103;FS=0.000;MLEAC=2;MLEAF=1.00;MQ=38.64;QD=26.36;SOR=0.822	GT:AD:DP:GQ:PL	1/1:0,64:64:99:1715,192,0
3R	28884520	.	G	A	1341.77	.	AC=2;AF=1.00;AN=2;DP=52;ExcessHet=3.0103;FS=0.000;MLEAC=2;MLEAF=1.00;MQ=43.41;QD=25.80;SOR=1.244	GT:AD:DP:GQ:PL	1/1:0,52:52:99:1370,155,0
3R	28884598	.	A	G	1514.77	.	AC=2;AF=1.00;AN=2;DP=55;ExcessHet=3.0103;FS=0.000;MLEAC=2;MLEAF=1.00;MQ=43.75;QD=27.54;SOR=0.729	GT:AD:DP:GQ:PL	1/1:0,55:55:99:1543,165,0
3R	28884820	.	T	G	1230.77	.	AC=2;AF=1.00;AN=2;BaseQRankSum=1.904;ClippingRankSum=0.000;DP=47;ExcessHet=3.0103;FS=0.000;MLEAC=2;MLEAF=1.00;MQ=43.84;MQRankSum=6.930;QD=26.19;ReadPosRankSum=1.700;SOR=0.223	GT:AD:DP:GQ:PL	1/1:1,46:47:99:1259,131,0
3R	28884865	.	A	G	1088.77	.	AC=2;AF=1.00;AN=2;DP=42;ExcessHet=3.0103;FS=0.000;MLEAC=2;MLEAF=1.00;MQ=43.49;QD=25.92;SOR=1.005	GT:AD:DP:GQ:PL	1/1:0,42:42:99:1117,125,0
3R	28885003	.	C	T	1159.77	.	AC=2;AF=1.00;AN=2;DP=43;ExcessHet=3.0103;FS=0.000;MLEAC=2;MLEAF=1.00;MQ=42.79;QD=26.97;SOR=0.941	GT:AD:DP:GQ:PL	1/1:0,43:43:99:1188,129,0
3R	28885141	.	C	G	830.77	.	AC=2;AF=1.00;AN=2;DP=32;ExcessHet=3.0103;FS=0.000;MLEAC=2;MLEAF=1.00;MQ=41.02;QD=25.96;SOR=0.818	GT:AD:DP:GQ:PL	1/1:0,32:32:96:859,96,0
3R	28885327	.	G	A	511.77	.	AC=2;AF=1.00;AN=2;DP=12;ExcessHet=3.0103;FS=0.000;MLEAC=2;MLEAF=1.00;MQ=38.32;QD=27.20;SOR=5.136	GT:AD:DP:GQ:PL	1/1:0,12:12:36:540,36,0
3R	28885330	.	G	A	511.77	.	AC=2;AF=1.00;AN=2;DP=12;ExcessHet=3.0103;FS=0.000;MLEAC=2;MLEAF=1.00;MQ=38.32;QD=30.73;SOR=5.136	GT:AD:DP:GQ:PL	1/1:0,12:12:36:540,36,0
3R	28885339	.	T	C	305.28	.	AC=1;AF=0.500;AN=2;BaseQRankSum=-1.593;ClippingRankSum=0.000;DP=9;ExcessHet=3.0103;FS=9.542;MLEAC=1;MLEAF=0.500;MQ=39.15;MQRankSum=0.589;QD=33.92;ReadPosRankSum=1.221;SOR=4.398	GT:AD:DP:GQ:PL	0/1:1,8:9:9:333,0,9
3R	28885391	.	C	T	331.78	.	AC=2;AF=1.00;AN=2;DP=8;ExcessHet=3.0103;FS=0.000;MLEAC=2;MLEAF=1.00;MQ=35.99;QD=24.84;SOR=1.863	GT:AD:DP:GQ:PL	1/1:0,8:8:24:360,24,0
3R	28885400	.	A	C	331.78	.	AC=2;AF=1.00;AN=2;DP=8;ExcessHet=3.0103;FS=0.000;MLEAC=2;MLEAF=1.00;MQ=35.99;QD=30.45;SOR=1.863	GT:AD:DP:GQ:PL	1/1:0,8:8:24:360,24,0
3R	28885435	.	C	G	130.84	.	AC=2;AF=1.00;AN=2;DP=6;ExcessHet=3.0103;FS=0.000;MLEAC=2;MLEAF=1.00;MQ=37.92;QD=21.81;SOR=2.303	GT:AD:DP:GQ:PL	1/1:0,6:6:18:159,18,0
3R	28885453	.	A	G	35.28	.	AC=2;AF=1.00;AN=2;DP=3;ExcessHet=3.0103;FS=0.000;MLEAC=2;MLEAF=1.00;MQ=37.92;QD=11.76;SOR=1.179	GT:AD:DP:GQ:PL	1/1:0,3:3:9:63,9,0
3R	28885627	.	T	C	393.77	.	AC=2;AF=1.00;AN=2;DP=15;ExcessHet=3.0103;FS=0.000;MLEAC=2;MLEAF=1.00;MQ=36.22;QD=26.25;SOR=5.549	GT:AD:DP:GQ:PL	1/1:0,15:15:45:422,45,0
3R	28885711	.	A	G	490.77	.	AC=2;AF=1.00;AN=2;DP=20;ExcessHet=3.0103;FS=0.000;MLEAC=2;MLEAF=1.00;MQ=39.99;QD=24.54;SOR=4.615	GT:AD:DP:GQ:PL	1/1:0,20:20:59:519,59,0
3R	28885954	.	T	C	2369.77	.	AC=2;AF=1.00;AN=2;DP=54;ExcessHet=3.0103;FS=0.000;MLEAC=2;MLEAF=1.00;MQ=43.84;QD=22.96;SOR=0.767	GT:AD:DP:GQ:PL	1/1:0,54:54:99:2398,163,0
3R	28885963	.	G	A	2429.77	.	AC=2;AF=1.00;AN=2;DP=54;ExcessHet=3.0103;FS=0.000;MLEAC=2;MLEAF=1.00;MQ=43.84;QD=27.47;SOR=0.693	GT:AD:DP:GQ:PL	1/1:0,54:54:99:2458,166,0
3R	28885969	.	G	A	2371.77	.	AC=2;AF=1.00;AN=2;DP=54;ExcessHet=3.0103;FS=0.000;MLEAC=2;MLEAF=1.00;MQ=43.95;QD=22.92;SOR=0.693	GT:AD:DP:GQ:PL	1/1:0,54:54:99:2400,163,0
3R	28886093	.	A	T	1699.77	.	AC=2;AF=1.00;AN=2;DP=39;ExcessHet=3.0103;FS=0.000;MLEAC=2;MLEAF=1.00;MQ=44.00;QD=28.29;SOR=0.850	GT:AD:DP:GQ:PL	1/1:0,39:39:99:1728,117,0
3R	28886095	.	G	C	1699.77	.	AC=2;AF=1.00;AN=2;DP=38;ExcessHet=3.0103;FS=0.000;MLEAC=2;MLEAF=1.00;MQ=44.00;QD=30.45;SOR=0.914	GT:AD:DP:GQ:PL	1/1:0,38:38:99:1728,117,0
3R	28886277	.	A	T	1402.77	.	AC=2;AF=1.00;AN=2;DP=52;ExcessHet=3.0103;FS=0.000;MLEAC=2;MLEAF=1.00;MQ=44.00;QD=26.98;SOR=0.941	GT:AD:DP:GQ:PL	1/1:0,52:52:99:1431,156,0
3R	28886581	.	G	T	1559.77	.	AC=2;AF=1.00;AN=2;DP=57;ExcessHet=3.0103;FS=0.000;MLEAC=2;MLEAF=1.00;MQ=43.57;QD=27.36;SOR=0.800	GT:AD:DP:GQ:PL	1/1:0,57:57:99:1588,171,0
3R	28887110	.	G	A	1029.77	.	AC=2;AF=1.00;AN=2;DP=41;ExcessHet=3.0103;FS=0.000;MLEAC=2;MLEAF=1.00;MQ=44.00;QD=26.40;SOR=0.850	GT:AD:DP:GQ:PL	1/1:0,39:39:99:1058,116,0
3R	28887831	.	G	A	1529.77	.	AC=2;AF=1.00;AN=2;DP=55;ExcessHet=3.0103;FS=0.000;MLEAC=2;MLEAF=1.00;MQ=43.73;QD=27.81;SOR=0.729	GT:AD:DP:GQ:PL	1/1:0,55:55:99:1558,165,0
3R	28887906	.	A	T	1356.77	.	AC=2;AF=1.00;AN=2;DP=49;ExcessHet=3.0103;FS=0.000;MLEAC=2;MLEAF=1.00;MQ=43.96;QD=27.69;SOR=0.909	GT:AD:DP:GQ:PL	1/1:0,49:49:99:1385,147,0
3R	28887967	.	A	AACTTTAACT	2344.73	.	AC=2;AF=1.00;AN=2;DP=50;ExcessHet=3.0103;FS=0.000;MLEAC=2;MLEAF=1.00;MQ=43.84;QD=33.06;SOR=1.007	GT:AD:DP:GQ:PL	1/1:0,49:49:99:2382,162,0
3R	28888354	.	G	A	1247.77	.	AC=2;AF=1.00;AN=2;DP=46;ExcessHet=3.0103;FS=0.000;MLEAC=2;MLEAF=1.00;MQ=43.96;QD=27.13;SOR=0.693	GT:AD:DP:GQ:PL	1/1:0,46:46:99:1276,137,0
3R	28888606	.	A	ATAGAT	2381.73	.	AC=2;AF=1.00;AN=2;DP=50;ExcessHet=3.0103;FS=0.000;MLEAC=2;MLEAF=1.00;MQ=43.19;QD=33.85;SOR=0.693	GT:AD:DP:GQ:PL	1/1:0,50:50:99:2419,163,0
3R	28888608	.	C	CGGAAA	2420.73	.	AC=2;AF=1.00;AN=2;DP=51;ExcessHet=3.0103;FS=0.000;MLEAC=2;MLEAF=1.00;MQ=42.98;QD=29.85;SOR=0.732	GT:AD:DP:GQ:PL	1/1:0,51:51:99:2458,166,0
3R	28888670	.	T	G	1074.77	.	AC=2;AF=1.00;AN=2;DP=42;ExcessHet=3.0103;FS=0.000;MLEAC=2;MLEAF=1.00;MQ=43.18;QD=25.59;SOR=1.005	GT:AD:DP:GQ:PL	1/1:0,42:42:99:1103,124,0
3R	28888797	.	A	T	1584.77	.	AC=2;AF=1.00;AN=2;DP=35;ExcessHet=3.0103;FS=0.000;MLEAC=2;MLEAF=1.00;MQ=42.59;QD=31.16;SOR=1.002	GT:AD:DP:GQ:PL	1/1:0,35:35:99:1613,108,0
3R	28888801	.	C	T	1584.77	.	AC=2;AF=1.00;AN=2;DP=36;ExcessHet=3.0103;FS=0.000;MLEAC=2;MLEAF=1.00;MQ=42.63;QD=31.60;SOR=1.061	GT:AD:DP:GQ:PL	1/1:0,36:36:99:1613,108,0
3R	28888824	.	ATTTTAGATCTTATATAAAAGTAGAAAAGTTACTTTCCAAT	A	1672.73	.	AC=2;AF=1.00;AN=2;BaseQRankSum=-1.753;ClippingRankSum=0.000;DP=40;ExcessHet=3.0103;FS=0.000;MLEAC=2;MLEAF=1.00;MQ=42.72;MQRankSum=-0.997;QD=27.66;SOR=0.404	GT:AD:DP:GQ:PL	1/1:1,39:40:76:1710,76,0
3R	28888977	.	T	C	1299.77	.	AC=2;AF=1.00;AN=2;DP=49;ExcessHet=3.0103;FS=0.000;MLEAC=2;MLEAF=1.00;MQ=43.73;QD=26.53;SOR=0.733	GT:AD:DP:GQ:PL	1/1:0,49:49:99:1328,146,0
3R	28889086	.	G	A	2464.77	.	AC=2;AF=1.00;AN=2;DP=59;ExcessHet=3.0103;FS=0.000;MLEAC=2;MLEAF=1.00;MQ=43.88;QD=30.33;SOR=1.179	GT:AD:DP:GQ:PL	1/1:0,58:58:99:2493,174,0
3R	28889094	.	G	C	2464.77	.	AC=2;AF=1.00;AN=2;DP=58;ExcessHet=3.0103;FS=0.000;MLEAC=2;MLEAF=1.00;MQ=43.88;QD=29.08;SOR=1.009	GT:AD:DP:GQ:PL	1/1:0,56:56:99:2493,171,0
3R	28889142	.	G	C	1715.77	.	AC=2;AF=1.00;AN=2;DP=66;ExcessHet=3.0103;FS=0.000;MLEAC=2;MLEAF=1.00;MQ=43.70;QD=26.00;SOR=1.284	GT:AD:DP:GQ:PL	1/1:0,66:66:99:1744,196,0
3R	28889553	.	T	C	948.77	.	AC=2;AF=1.00;AN=2;DP=36;ExcessHet=3.0103;FS=0.000;MLEAC=2;MLEAF=1.00;MQ=44.00;QD=26.35;SOR=1.061	GT:AD:DP:GQ:PL	1/1:0,36:36:99:977,107,0
3R	28889758	.	G	T	1188.77	.	AC=2;AF=1.00;AN=2;DP=43;ExcessHet=3.0103;FS=0.000;MLEAC=2;MLEAF=1.00;MQ=43.95;QD=27.65;SOR=0.739	GT:AD:DP:GQ:PL	1/1:0,43:43:99:1217,129,0
3R	28890687	.	A	AG	1513.73	.	AC=2;AF=1.00;AN=2;DP=60;ExcessHet=3.0103;FS=0.000;MLEAC=2;MLEAF=1.00;MQ=44.00;QD=27.03;SOR=1.302	GT:AD:DP:GQ:PL	1/1:0,56:56:99:1551,168,0
3R	28893951	.	T	C	1195.77	.	AC=2;AF=1.00;AN=2;DP=44;ExcessHet=3.0103;FS=0.000;MLEAC=2;MLEAF=1.00;MQ=44.00;QD=27.18;SOR=0.784	GT:AD:DP:GQ:PL	1/1:0,44:44:99:1224,132,0
3R	28894019	.	C	A	1174.77	.	AC=2;AF=1.00;AN=2;BaseQRankSum=1.771;ClippingRankSum=0.000;DP=45;ExcessHet=3.0103;FS=3.745;MLEAC=2;MLEAF=1.00;MQ=43.94;MQRankSum=0.000;QD=26.11;ReadPosRankSum=0.962;SOR=0.820	GT:AD:DP:GQ:PL	1/1:1,44:45:99:1203,124,0
3R	28894169	.	C	A	1385.77	.	AC=2;AF=1.00;AN=2;DP=54;ExcessHet=3.0103;FS=0.000;MLEAC=2;MLEAF=1.00;MQ=44.00;QD=26.65;SOR=0.770	GT:AD:DP:GQ:PL	1/1:0,52:52:99:1414,155,0
3R	28895274	.	ATTT	A	1786.73	.	AC=2;AF=1.00;AN=2;DP=43;ExcessHet=3.0103;FS=0.000;MLEAC=2;MLEAF=1.00;MQ=45.56;QD=30.80;SOR=0.843	GT:AD:DP:GQ:PL	1/1:0,41:41:99:1824,123,0
3R	28895293	.	A	ATATCTATATG	1858.73	.	AC=2;AF=1.00;AN=2;DP=39;ExcessHet=3.0103;FS=0.000;MLEAC=2;MLEAF=1.00;MQ=45.72;QD=30.78;SOR=0.743	GT:AD:DP:GQ:PL	1/1:0,39:39:99:1896,129,0
3R	28895501	.	A	C	1392.77	.	AC=2;AF=1.00;AN=2;DP=53;ExcessHet=3.0103;FS=0.000;MLEAC=2;MLEAF=1.00;MQ=43.96;QD=26.28;SOR=0.730	GT:AD:DP:GQ:PL	1/1:0,53:53:99:1421,159,0
3R	28895580	.	T	C	1619.77	.	AC=2;AF=1.00;AN=2;DP=59;ExcessHet=3.0103;FS=0.000;MLEAC=2;MLEAF=1.00;MQ=43.97;QD=27.45;SOR=1.123	GT:AD:DP:GQ:PL	1/1:0,59:59:99:1648,177,0
3R	28895657	.	T	C	1553.77	.	AC=2;AF=1.00;AN=2;DP=59;ExcessHet=3.0103;FS=0.000;MLEAC=2;MLEAF=1.00;MQ=43.97;QD=26.34;SOR=1.034	GT:AD:DP:GQ:PL	1/1:0,59:59:99:1582,176,0
3R	28895779	.	T	A	1827.77	.	AC=2;AF=1.00;AN=2;DP=68;ExcessHet=3.0103;FS=0.000;MLEAC=2;MLEAF=1.00;MQ=43.97;QD=27.28;SOR=0.990	GT:AD:DP:GQ:PL	1/1:0,67:67:99:1856,201,0
3R	28895805	.	T	A	1739.77	.	AC=2;AF=1.00;AN=2;DP=65;ExcessHet=3.0103;FS=0.000;MLEAC=2;MLEAF=1.00;MQ=44.00;QD=26.77;SOR=0.787	GT:AD:DP:GQ:PL	1/1:0,65:65:99:1768,194,0
3R	28895854	.	T	A	2419.77	.	AC=2;AF=1.00;AN=2;DP=56;ExcessHet=3.0103;FS=0.000;MLEAC=2;MLEAF=1.00;MQ=43.87;QD=28.72;SOR=1.101	GT:AD:DP:GQ:PL	1/1:0,56:56:99:2448,169,0
3R	28895858	.	A	G	2340.77	.	AC=2;AF=1.00;AN=2;DP=51;ExcessHet=3.0103;FS=0.000;MLEAC=2;MLEAF=1.00;MQ=43.86;QD=31.99;SOR=0.994	GT:AD:DP:GQ:PL	1/1:0,51:51:99:2369,163,0
3R	28896021	.	C	T	1384.77	.	AC=2;AF=1.00;AN=2;DP=52;ExcessHet=3.0103;FS=0.000;MLEAC=2;MLEAF=1.00;MQ=43.92;QD=27.15;SOR=0.994	GT:AD:DP:GQ:PL	1/1:0,51:51:99:1413,153,0
3R	28896111	.	A	G	1494.77	.	AC=2;AF=1.00;AN=2;DP=56;ExcessHet=3.0103;FS=0.000;MLEAC=2;MLEAF=1.00;MQ=43.97;QD=26.69;SOR=1.101	GT:AD:DP:GQ:PL	1/1:0,56:56:99:1523,168,0
3R	28896271	.	GA	G	741.73	.	AC=2;AF=1.00;AN=2;BaseQRankSum=0.603;ClippingRankSum=0.000;DP=51;ExcessHet=3.0103;FS=0.000;MLEAC=2;MLEAF=1.00;MQ=44.00;MQRankSum=0.000;QD=15.45;ReadPosRankSum=0.205;SOR=0.693	GT:AD:DP:GQ:PL	1/1:4,44:48:69:779,69,0
3R	28896340	.	T	G	1423.77	.	AC=2;AF=1.00;AN=2;BaseQRankSum=1.804;ClippingRankSum=0.000;DP=53;ExcessHet=3.0103;FS=0.000;MLEAC=2;MLEAF=1.00;MQ=44.00;MQRankSum=0.000;QD=26.86;ReadPosRankSum=-0.294;SOR=0.290	GT:AD:DP:GQ:PL	1/1:1,52:53:99:1452,149,0
3R	28896399	.	C	A	1452.77	.	AC=2;AF=1.00;AN=2;DP=51;ExcessHet=3.0103;FS=0.000;MLEAC=2;MLEAF=1.00;MQ=44.00;QD=28.49;SOR=1.314	GT:AD:DP:GQ:PL	1/1:0,51:51:99:1481,153,0
3R	28896493	.	G	A	1598.77	.	AC=2;AF=1.00;AN=2;DP=59;ExcessHet=3.0103;FS=0.000;MLEAC=2;MLEAF=1.00;MQ=44.00;QD=27.56;SOR=0.914	GT:AD:DP:GQ:PL	1/1:0,58:58:99:1627,174,0
3R	28896556	.	C	A	1373.77	.	AC=2;AF=1.00;AN=2;DP=51;ExcessHet=3.0103;FS=0.000;MLEAC=2;MLEAF=1.00;MQ=44.00;QD=26.94;SOR=0.994	GT:AD:DP:GQ:PL	1/1:0,51:51:99:1402,153,0
3R	28896759	.	T	G	989.77	.	AC=2;AF=1.00;AN=2;DP=40;ExcessHet=3.0103;FS=0.000;MLEAC=2;MLEAF=1.00;MQ=43.95;QD=25.38;SOR=0.743	GT:AD:DP:GQ:PL	1/1:0,39:39:99:1018,116,0
3R	28896854	.	C	T	1406.77	.	AC=2;AF=1.00;AN=2;DP=32;ExcessHet=3.0103;FS=0.000;MLEAC=2;MLEAF=1.00;MQ=44.00;QD=33.18;SOR=0.957	GT:AD:DP:GQ:PL	1/1:0,32:32:99:1435,99,0
3R	28896859	.	T	A	1406.77	.	AC=2;AF=1.00;AN=2;DP=33;ExcessHet=3.0103;FS=0.000;MLEAC=2;MLEAF=1.00;MQ=44.00;QD=32.47;SOR=1.022	GT:AD:DP:GQ:PL	1/1:0,33:33:99:1435,99,0
3R	28897302	.	T	C	1697.77	.	AC=2;AF=1.00;AN=2;DP=66;ExcessHet=3.0103;FS=0.000;MLEAC=2;MLEAF=1.00;MQ=44.00;QD=25.72;SOR=0.818	GT:AD:DP:GQ:PL	1/1:0,66:66:99:1726,195,0
3R	28897826	.	A	G	1853.77	.	AC=2;AF=1.00;AN=2;DP=47;ExcessHet=3.0103;FS=0.000;MLEAC=2;MLEAF=1.00;MQ=44.00;QD=21.87;SOR=0.823	GT:AD:DP:GQ:PL	1/1:0,47:47:99:1882,141,0
3R	28897851	.	A	C	1715.77	.	AC=2;AF=1.00;AN=2;DP=43;ExcessHet=3.0103;FS=0.000;MLEAC=2;MLEAF=1.00;MQ=44.00;QD=30.30;SOR=0.739	GT:AD:DP:GQ:PL	1/1:0,43:43:99:1744,128,0
3R	28897932	.	T	C	1403.77	.	AC=2;AF=1.00;AN=2;DP=49;ExcessHet=3.0103;FS=0.000;MLEAC=2;MLEAF=1.00;MQ=44.00;QD=28.65;SOR=0.733	GT:AD:DP:GQ:PL	1/1:0,49:49:99:1432,147,0
3R	28897998	.	C	T	1389.77	.	AC=2;AF=1.00;AN=2;DP=53;ExcessHet=3.0103;FS=0.000;MLEAC=2;MLEAF=1.00;MQ=44.00;QD=26.22;SOR=0.808	GT:AD:DP:GQ:PL	1/1:0,53:53:99:1418,157,0
3R	28898567	.	G	C	1453.77	.	AC=2;AF=1.00;AN=2;BaseQRankSum=-1.433;ClippingRankSum=0.000;DP=57;ExcessHet=3.0103;FS=3.087;MLEAC=2;MLEAF=1.00;MQ=44.00;MQRankSum=0.000;QD=25.50;ReadPosRankSum=-0.496;SOR=0.335	GT:AD:DP:GQ:PL	1/1:1,56:57:99:1482,141,0
3R	28898638	.	C	G	1273.77	.	AC=2;AF=1.00;AN=2;DP=50;ExcessHet=3.0103;FS=0.000;MLEAC=2;MLEAF=1.00;MQ=44.00;QD=26.00;SOR=0.818	GT:AD:DP:GQ:PL	1/1:0,49:49:99:1302,146,0
3R	28899052	.	G	A	1388.77	.	AC=2;AF=1.00;AN=2;DP=50;ExcessHet=3.0103;FS=0.000;MLEAC=2;MLEAF=1.00;MQ=44.00;QD=28.34;SOR=0.818	GT:AD:DP:GQ:PL	1/1:0,49:49:99:1417,147,0
3R	28899501	.	G	A	1589.77	.	AC=2;AF=1.00;AN=2;DP=57;ExcessHet=3.0103;FS=0.000;MLEAC=2;MLEAF=1.00;MQ=44.00;QD=27.89;SOR=0.728	GT:AD:DP:GQ:PL	1/1:0,57:57:99:1618,171,0
3R	28899656	.	G	A	1747.77	.	AC=2;AF=1.00;AN=2;DP=65;ExcessHet=3.0103;FS=0.000;MLEAC=2;MLEAF=1.00;MQ=43.85;QD=26.89;SOR=0.723	GT:AD:DP:GQ:PL	1/1:0,65:65:99:1776,194,0
3R	28899804	.	A	C	1560.77	.	AC=2;AF=1.00;AN=2;BaseQRankSum=1.799;ClippingRankSum=0.000;DP=58;ExcessHet=3.0103;FS=0.000;MLEAC=2;MLEAF=1.00;MQ=44.00;MQRankSum=0.000;QD=26.91;ReadPosRankSum=1.138;SOR=0.267	GT:AD:DP:GQ:PL	1/1:1,57:58:99:1589,164,0
3R	28899878	.	T	C	797.77	.	AC=2;AF=1.00;AN=2;DP=31;ExcessHet=3.0103;FS=0.000;MLEAC=2;MLEAF=1.00;MQ=44.00;QD=25.73;SOR=1.839	GT:AD:DP:GQ:PL	1/1:0,31:31:93:826,93,0
3R	28900038	.	A	G	1203.77	.	AC=2;AF=1.00;AN=2;DP=49;ExcessHet=3.0103;FS=0.000;MLEAC=2;MLEAF=1.00;MQ=44.00;QD=24.57;SOR=0.818	GT:AD:DP:GQ:PL	1/1:0,49:49:99:1232,145,0
3R	28900150	.	TA	T	1525.73	.	AC=2;AF=1.00;AN=2;DP=37;ExcessHet=3.0103;FS=0.000;MLEAC=2;MLEAF=1.00;MQ=44.00;QD=30.30;SOR=1.121	GT:AD:DP:GQ:PL	1/1:0,37:37:99:1563,111,0
3R	28900152	.	GCTT	G	1525.73	.	AC=2;AF=1.00;AN=2;DP=37;ExcessHet=3.0103;FS=0.000;MLEAC=2;MLEAF=1.00;MQ=44.00;QD=28.66;SOR=1.121	GT:AD:DP:GQ:PL	1/1:0,37:37:99:1563,112,0
3R	28900286	.	T	G	1148.77	.	AC=2;AF=1.00;AN=2;DP=43;ExcessHet=3.0103;FS=0.000;MLEAC=2;MLEAF=1.00;MQ=43.95;QD=26.72;SOR=1.312	GT:AD:DP:GQ:PL	1/1:0,43:43:99:1177,129,0
3R	28900379	.	A	G	2044.77	.	AC=2;AF=1.00;AN=2;DP=47;ExcessHet=3.0103;FS=0.000;MLEAC=2;MLEAF=1.00;MQ=43.80;QD=32.36;SOR=0.874	GT:AD:DP:GQ:PL	1/1:0,46:46:99:2073,141,0
3R	28900384	.	G	A	2009.77	.	AC=2;AF=1.00;AN=2;DP=47;ExcessHet=3.0103;FS=0.000;MLEAC=2;MLEAF=1.00;MQ=43.80;QD=30.25;SOR=0.874	GT:AD:DP:GQ:PL	1/1:0,46:46:99:2038,138,0
3R	28900397	.	A	C	1197.77	.	AC=2;AF=1.00;AN=2;DP=45;ExcessHet=3.0103;FS=0.000;MLEAC=2;MLEAF=1.00;MQ=43.84;QD=27.22;SOR=0.693	GT:AD:DP:GQ:PL	1/1:0,44:44:99:1226,132,0
3R	28900894	.	G	A	1402.77	.	AC=2;AF=1.00;AN=2;DP=33;ExcessHet=3.0103;FS=0.000;MLEAC=2;MLEAF=1.00;MQ=43.82;QD=26.94;SOR=4.680	GT:AD:DP:GQ:PL	1/1:0,32:32:96:1431,96,0
3R	28900896	.	C	A	1402.77	.	AC=2;AF=1.00;AN=2;DP=33;ExcessHet=3.0103;FS=0.000;MLEAC=2;MLEAF=1.00;MQ=43.82;QD=29.13;SOR=4.680	GT:AD:DP:GQ:PL	1/1:0,32:32:96:1431,96,0
3R	28900941	.	T	C	987.77	.	AC=2;AF=1.00;AN=2;DP=39;ExcessHet=3.0103;FS=0.000;MLEAC=2;MLEAF=1.00;MQ=43.85;QD=25.99;SOR=3.912	GT:AD:DP:GQ:PL	1/1:0,38:38:99:1016,114,0
3R	28901096	.	A	AT	2278.73	.	AC=2;AF=1.00;AN=2;BaseQRankSum=-0.461;ClippingRankSum=0.000;DP=55;ExcessHet=3.0103;FS=0.000;MLEAC=2;MLEAF=1.00;MQ=43.93;MQRankSum=-0.098;QD=31.98;ReadPosRankSum=0.321;SOR=0.271	GT:AD:DP:GQ:PL	1/1:1,53:54:99:2316,118,0
3R	28901098	.	G	GA	2323.73	.	AC=2;AF=1.00;AN=2;BaseQRankSum=-1.505;ClippingRankSum=0.000;DP=53;ExcessHet=3.0103;FS=0.000;MLEAC=2;MLEAF=1.00;MQ=43.93;MQRankSum=-0.099;QD=28.47;ReadPosRankSum=0.262;SOR=0.255	GT:AD:DP:GQ:PL	1/1:1,52:53:99:2361,121,0
3R	28901101	.	A	T	2249.77	.	AC=2;AF=1.00;AN=2;BaseQRankSum=0.000;ClippingRankSum=0.000;DP=51;ExcessHet=3.0103;FS=0.000;MLEAC=2;MLEAF=1.00;MQ=43.92;MQRankSum=-0.101;QD=30.56;ReadPosRankSum=0.170;SOR=0.223	GT:AD:DP:GQ:PL	1/1:1,50:51:99:2278,115,0
3R	28901103	.	C	A	2204.77	.	AC=2;AF=1.00;AN=2;BaseQRankSum=-1.502;ClippingRankSum=0.000;DP=52;ExcessHet=3.0103;FS=0.000;MLEAC=2;MLEAF=1.00;MQ=43.92;MQRankSum=-0.100;QD=28.08;ReadPosRankSum=0.133;SOR=0.284	GT:AD:DP:GQ:PL	1/1:1,51:52:99:2233,111,0
3R	28901117	.	C	T	1391.77	.	AC=2;AF=1.00;AN=2;DP=52;ExcessHet=3.0103;FS=0.000;MLEAC=2;MLEAF=1.00;MQ=43.96;QD=26.76;SOR=1.036	GT:AD:DP:GQ:PL	1/1:0,52:52:99:1420,155,0
3R	28901198	.	C	T	1152.77	.	AC=2;AF=1.00;AN=2;DP=44;ExcessHet=3.0103;FS=0.000;MLEAC=2;MLEAF=1.00;MQ=44.00;QD=26.20;SOR=1.364	GT:AD:DP:GQ:PL	1/1:0,44:44:99:1181,130,0
3R	28901232	.	T	C	1138.77	.	AC=2;AF=1.00;AN=2;DP=43;ExcessHet=3.0103;FS=0.000;MLEAC=2;MLEAF=1.00;MQ=43.93;QD=26.48;SOR=1.179	GT:AD:DP:GQ:PL	1/1:0,43:43:99:1167,129,0
3R	28901517	.	T	C	1168.77	.	AC=2;AF=1.00;AN=2;DP=44;ExcessHet=3.0103;FS=0.000;MLEAC=2;MLEAF=1.00;MQ=43.48;QD=26.56;SOR=1.230	GT:AD:DP:GQ:PL	1/1:0,44:44:99:1197,132,0
3R	28901561	.	T	C	1071.77	.	AC=2;AF=1.00;AN=2;DP=41;ExcessHet=3.0103;FS=0.000;MLEAC=2;MLEAF=1.00;MQ=43.43;QD=26.14;SOR=1.075	GT:AD:DP:GQ:PL	1/1:0,41:41:99:1100,122,0
3R	28901602	.	T	C	1099.77	.	AC=2;AF=1.00;AN=2;DP=42;ExcessHet=3.0103;FS=0.000;MLEAC=2;MLEAF=1.00;MQ=43.06;QD=26.18;SOR=1.005	GT:AD:DP:GQ:PL	1/1:0,42:42:99:1128,126,0
3R	28901631	.	G	A	1234.77	.	AC=2;AF=1.00;AN=2;DP=45;ExcessHet=3.0103;FS=0.000;MLEAC=2;MLEAF=1.00;MQ=43.06;QD=27.44;SOR=1.038	GT:AD:DP:GQ:PL	1/1:0,45:45:99:1263,135,0
3R	28901678	.	C	T	1181.77	.	AC=2;AF=1.00;AN=2;DP=45;ExcessHet=3.0103;FS=0.000;MLEAC=2;MLEAF=1.00;MQ=43.22;QD=26.86;SOR=0.784	GT:AD:DP:GQ:PL	1/1:0,44:44:99:1210,132,0
3R	28901702	.	C	G	1236.77	.	AC=2;AF=1.00;AN=2;DP=46;ExcessHet=3.0103;FS=0.000;MLEAC=2;MLEAF=1.00;MQ=43.28;QD=27.48;SOR=0.829	GT:AD:DP:GQ:PL	1/1:0,45:45:99:1265,135,0
3R	28901721	.	C	A	1402.77	.	AC=2;AF=1.00;AN=2;DP=51;ExcessHet=3.0103;FS=0.000;MLEAC=2;MLEAF=1.00;MQ=43.11;QD=28.06;SOR=0.859	GT:AD:DP:GQ:PL	1/1:0,50:50:99:1431,150,0
3R	28901796	.	C	T	1204.77	.	AC=2;AF=1.00;AN=2;DP=44;ExcessHet=3.0103;FS=0.000;MLEAC=2;MLEAF=1.00;MQ=42.62;QD=27.38;SOR=1.828	GT:AD:DP:GQ:PL	1/1:0,44:44:99:1233,132,0
3R	28901826	.	A	G	1736.77	.	AC=2;AF=1.00;AN=2;DP=37;ExcessHet=3.0103;FS=0.000;MLEAC=2;MLEAF=1.00;MQ=42.13;QD=28.26;SOR=1.609	GT:AD:DP:GQ:PL	1/1:0,37:37:99:1765,120,0
3R	28901831	.	A	ATACACTG	2060.73	.	AC=2;AF=1.00;AN=2;DP=42;ExcessHet=3.0103;FS=0.000;MLEAC=2;MLEAF=1.00;MQ=41.89;QD=30.71;SOR=1.127	GT:AD:DP:GQ:PL	1/1:0,42:42:99:2098,141,0
3R	28901833	.	T	TTA	2150.73	.	AC=2;AF=1.00;AN=2;DP=43;ExcessHet=3.0103;FS=0.000;MLEAC=2;MLEAF=1.00;MQ=41.82;QD=37.99;SOR=1.055	GT:AD:DP:GQ:PL	1/1:0,43:43:99:2188,147,0
3R	28901836	.	G	GCGACTTTCCCA	2302.73	.	AC=2;AF=1.00;AN=2;DP=44;ExcessHet=3.0103;FS=0.000;MLEAC=2;MLEAF=1.00;MQ=41.88;QD=32.34;SOR=1.105	GT:AD:DP:GQ:PL	1/1:0,44:44:99:2340,157,0
3R	28901840	.	A	AATC	2212.73	.	AC=2;AF=1.00;AN=2;DP=49;ExcessHet=3.0103;FS=0.000;MLEAC=2;MLEAF=1.00;MQ=42.06;QD=24.02;SOR=0.733	GT:AD:DP:GQ:PL	1/1:0,49:49:99:2250,151,0
3R	28901844	.	G	GTACCAGA	2076.73	.	AC=2;AF=1.00;AN=2;DP=45;ExcessHet=3.0103;FS=0.000;MLEAC=2;MLEAF=1.00;MQ=41.97;QD=28.00;SOR=0.737	GT:AD:DP:GQ:PL	1/1:0,45:45:99:2114,141,0
3R	28902100	.	A	T	1450.77	.	AC=2;AF=1.00;AN=2;DP=52;ExcessHet=3.0103;FS=0.000;MLEAC=2;MLEAF=1.00;MQ=43.89;QD=27.90;SOR=1.036	GT:AD:DP:GQ:PL	1/1:0,52:52:99:1479,156,0
3R	28902210	.	T	A	1509.77	.	AC=2;AF=1.00;AN=2;DP=54;ExcessHet=3.0103;FS=0.000;MLEAC=2;MLEAF=1.00;MQ=44.00;QD=27.96;SOR=1.118	GT:AD:DP:GQ:PL	1/1:0,54:54:99:1538,162,0
3R	28902271	.	T	C	1219.77	.	AC=2;AF=1.00;AN=2;DP=46;ExcessHet=3.0103;FS=0.000;MLEAC=2;MLEAF=1.00;MQ=44.00;QD=26.52;SOR=0.976	GT:AD:DP:GQ:PL	1/1:0,46:46:99:1248,138,0
3R	28902319	.	C	T	1226.77	.	AC=2;AF=1.00;AN=2;DP=45;ExcessHet=3.0103;FS=0.000;MLEAC=2;MLEAF=1.00;MQ=44.00;QD=27.26;SOR=0.829	GT:AD:DP:GQ:PL	1/1:0,45:45:99:1255,135,0
3R	28902531	.	T	C	2084.77	.	AC=2;AF=1.00;AN=2;DP=48;ExcessHet=3.0103;FS=0.000;MLEAC=2;MLEAF=1.00;MQ=43.84;QD=28.97;SOR=0.823	GT:AD:DP:GQ:PL	1/1:0,47:47:99:2113,147,0
3R	28902535	.	G	T	2025.77	.	AC=2;AF=1.00;AN=2;DP=48;ExcessHet=3.0103;FS=0.000;MLEAC=2;MLEAF=1.00;MQ=43.75;QD=28.29;SOR=0.823	GT:AD:DP:GQ:PL	1/1:0,47:47:99:2054,141,0
3R	28902616	.	T	G	1153.77	.	AC=2;AF=1.00;AN=2;DP=44;ExcessHet=3.0103;FS=0.000;MLEAC=2;MLEAF=1.00;MQ=43.55;QD=26.22;SOR=0.784	GT:AD:DP:GQ:PL	1/1:0,44:44:99:1182,131,0
3R	28902814	.	G	A	1205.77	.	AC=2;AF=1.00;AN=2;BaseQRankSum=1.856;ClippingRankSum=0.000;DP=45;ExcessHet=3.0103;FS=3.108;MLEAC=2;MLEAF=1.00;MQ=42.78;MQRankSum=-0.936;QD=26.79;ReadPosRankSum=-0.925;SOR=0.365	GT:AD:DP:GQ:PL	1/1:1,44:45:99:1234,124,0
3R	28902827	.	G	A	1315.77	.	AC=2;AF=1.00;AN=2;DP=47;ExcessHet=3.0103;FS=0.000;MLEAC=2;MLEAF=1.00;MQ=42.44;QD=28.00;SOR=1.132	GT:AD:DP:GQ:PL	1/1:0,47:47:99:1344,141,0
3R	28902877	.	T	C	1906.77	.	AC=2;AF=1.00;AN=2;DP=45;ExcessHet=3.0103;FS=0.000;MLEAC=2;MLEAF=1.00;MQ=42.03;QD=31.99;SOR=1.414	GT:AD:DP:GQ:PL	1/1:0,45:45:99:1935,141,0
3R	28902887	.	T	G	1975.77	.	AC=2;AF=1.00;AN=2;DP=48;ExcessHet=3.0103;FS=0.000;MLEAC=2;MLEAF=1.00;MQ=41.94;QD=25.88;SOR=1.426	GT:AD:DP:GQ:PL	1/1:0,48:48:99:2004,147,0
3R	28902899	.	A	ATTT	2182.73	.	AC=2;AF=1.00;AN=2;DP=48;ExcessHet=3.0103;FS=0.000;MLEAC=2;MLEAF=1.00;MQ=41.90;QD=26.64;SOR=1.298	GT:AD:DP:GQ:PL	1/1:0,48:48:99:2220,150,0
3R	28902900	.	AC	A	2182.73	.	AC=2;AF=1.00;AN=2;DP=50;ExcessHet=3.0103;FS=0.000;MLEAC=2;MLEAF=1.00;MQ=41.94;QD=30.47;SOR=1.157	GT:AD:DP:GQ:PL	1/1:0,50:50:99:2220,151,0
3R	28902909	.	CA	C	2212.73	.	AC=2;AF=1.00;AN=2;DP=51;ExcessHet=3.0103;FS=0.000;MLEAC=2;MLEAF=1.00;MQ=41.99;QD=28.40;SOR=1.157	GT:AD:DP:GQ:PL	1/1:0,50:50:99:2250,151,0
3R	28902917	.	T	G	2401.77	.	AC=2;AF=1.00;AN=2;DP=53;ExcessHet=3.0103;FS=0.000;MLEAC=2;MLEAF=1.00;MQ=42.10;QD=28.69;SOR=1.077	GT:AD:DP:GQ:PL	1/1:0,53:53:99:2430,163,0
3R	28902919	.	G	A	2401.77	.	AC=2;AF=1.00;AN=2;DP=53;ExcessHet=3.0103;FS=0.000;MLEAC=2;MLEAF=1.00;MQ=42.10;QD=30.30;SOR=1.077	GT:AD:DP:GQ:PL	1/1:0,53:53:99:2430,163,0
3R	28902925	.	A	AC	2285.73	.	AC=2;AF=1.00;AN=2;DP=52;ExcessHet=3.0103;FS=0.000;MLEAC=2;MLEAF=1.00;MQ=42.06;QD=31.11;SOR=1.036	GT:AD:DP:GQ:PL	1/1:0,52:52:99:2323,157,0
3R	28902927	.	A	G	2294.77	.	AC=2;AF=1.00;AN=2;DP=52;ExcessHet=3.0103;FS=0.000;MLEAC=2;MLEAF=1.00;MQ=42.06;QD=27.29;SOR=1.036	GT:AD:DP:GQ:PL	1/1:0,52:52:99:2323,157,0
3R	28902928	.	A	T	2294.77	.	AC=2;AF=1.00;AN=2;DP=52;ExcessHet=3.0103;FS=0.000;MLEAC=2;MLEAF=1.00;MQ=42.06;QD=31.75;SOR=1.036	GT:AD:DP:GQ:PL	1/1:0,52:52:99:2323,157,0
3R	28902936	.	CAGT	C	2224.73	.	AC=2;AF=1.00;AN=2;DP=54;ExcessHet=3.0103;FS=0.000;MLEAC=2;MLEAF=1.00;MQ=42.12;QD=28.34;SOR=0.994	GT:AD:DP:GQ:PL	1/1:0,51:51:99:2262,154,0
3R	28902965	.	C	A	1249.77	.	AC=2;AF=1.00;AN=2;DP=46;ExcessHet=3.0103;FS=0.000;MLEAC=2;MLEAF=1.00;MQ=42.48;QD=27.17;SOR=1.085	GT:AD:DP:GQ:PL	1/1:0,46:46:99:1278,138,0
3R	28903000	.	C	A	945.77	.	AC=2;AF=1.00;AN=2;DP=36;ExcessHet=3.0103;FS=0.000;MLEAC=2;MLEAF=1.00;MQ=43.01;QD=26.27;SOR=0.693	GT:AD:DP:GQ:PL	1/1:0,36:36:99:974,108,0
3R	28903045	.	C	T	845.77	.	AC=2;AF=1.00;AN=2;DP=32;ExcessHet=3.0103;FS=0.000;MLEAC=2;MLEAF=1.00;MQ=43.57;QD=27.28;SOR=1.402	GT:AD:DP:GQ:PL	1/1:0,31:31:93:874,93,0
3R	28903277	.	T	C	1454.77	.	AC=2;AF=1.00;AN=2;BaseQRankSum=1.042;ClippingRankSum=0.000;DP=57;ExcessHet=3.0103;FS=4.337;MLEAC=2;MLEAF=1.00;MQ=43.95;MQRankSum=0.000;QD=25.52;ReadPosRankSum=-0.601;SOR=1.210	GT:AD:DP:GQ:PL	1/1:1,56:57:99:1483,143,0
3R	28903305	.	A	G	2059.77	.	AC=2;AF=1.00;AN=2;BaseQRankSum=1.462;ClippingRankSum=0.000;DP=49;ExcessHet=3.0103;FS=3.680;MLEAC=2;MLEAF=1.00;MQ=43.94;MQRankSum=0.000;QD=31.00;ReadPosRankSum=-0.666;SOR=0.769	GT:AD:DP:GQ:PL	1/1:1,48:49:99:2088,99,0
3R	28903312	.	T	G	2064.77	.	AC=2;AF=1.00;AN=2;BaseQRankSum=-0.405;ClippingRankSum=0.000;DP=51;ExcessHet=3.0103;FS=3.854;MLEAC=2;MLEAF=1.00;MQ=43.94;MQRankSum=0.000;QD=27.19;ReadPosRankSum=-0.454;SOR=0.888	GT:AD:DP:GQ:PL	1/1:1,50:51:99:2093,99,0
3R	28903723	.	C	T	950.77	.	AC=2;AF=1.00;AN=2;DP=34;ExcessHet=3.0103;FS=0.000;MLEAC=2;MLEAF=1.00;MQ=44.00;QD=27.96;SOR=1.244	GT:AD:DP:GQ:PL	1/1:0,34:34:99:979,102,0
3R	28904005	.	T	TA	1147.73	.	AC=2;AF=1.00;AN=2;DP=55;ExcessHet=3.0103;FS=0.000;MLEAC=2;MLEAF=1.00;MQ=44.00;QD=21.66;SOR=0.730	GT:AD:DP:GQ:PL	1/1:0,53:53:99:1185,158,0
3R	28904037	.	A	T	1441.77	.	AC=2;AF=1.00;AN=2;DP=52;ExcessHet=3.0103;FS=0.000;MLEAC=2;MLEAF=1.00;MQ=44.00;QD=27.73;SOR=0.853	GT:AD:DP:GQ:PL	1/1:0,52:52:99:1470,156,0
3R	28904225	.	A	C	1824.77	.	AC=2;AF=1.00;AN=2;BaseQRankSum=1.899;ClippingRankSum=0.000;DP=68;ExcessHet=3.0103;FS=0.000;MLEAC=2;MLEAF=1.00;MQ=44.00;MQRankSum=0.000;QD=26.83;ReadPosRankSum=-0.536;SOR=0.270	GT:AD:DP:GQ:PL	1/1:1,67:68:99:1853,193,0
3R	28904275	.	G	A	1569.77	.	AC=2;AF=1.00;AN=2;DP=57;ExcessHet=3.0103;FS=0.000;MLEAC=2;MLEAF=1.00;MQ=44.00;QD=27.54;SOR=1.342	GT:AD:DP:GQ:PL	1/1:0,57:57:99:1598,171,0
3R	28905118	.	T	C	1296.77	.	AC=2;AF=1.00;AN=2;BaseQRankSum=-0.216;ClippingRankSum=0.000;DP=50;ExcessHet=3.0103;FS=0.000;MLEAC=2;MLEAF=1.00;MQ=44.00;MQRankSum=0.000;QD=25.94;ReadPosRankSum=-0.555;SOR=0.412	GT:AD:DP:GQ:PL	1/1:1,49:50:99:1325,122,0
3R	28905179	.	A	AAG	1253.73	.	AC=2;AF=1.00;AN=2;BaseQRankSum=0.966;ClippingRankSum=0.000;DP=39;ExcessHet=3.0103;FS=0.000;MLEAC=2;MLEAF=1.00;MQ=44.00;MQRankSum=0.000;QD=28.50;ReadPosRankSum=-0.447;SOR=0.223	GT:AD:DP:GQ:PL	1/1:1,34:35:70:1291,70,0
3R	28905219	.	T	C	1081.77	.	AC=2;AF=1.00;AN=2;DP=41;ExcessHet=3.0103;FS=0.000;MLEAC=2;MLEAF=1.00;MQ=44.00;QD=26.38;SOR=0.843	GT:AD:DP:GQ:PL	1/1:0,41:41:99:1110,122,0
3R	28905287	.	A	G	1090.77	.	AC=2;AF=1.00;AN=2;DP=40;ExcessHet=3.0103;FS=0.000;MLEAC=2;MLEAF=1.00;MQ=44.00;QD=27.27;SOR=1.292	GT:AD:DP:GQ:PL	1/1:0,40:40:99:1119,120,0
3R	28905317	.	G	A	1164.77	.	AC=2;AF=1.00;AN=2;DP=43;ExcessHet=3.0103;FS=0.000;MLEAC=2;MLEAF=1.00;MQ=44.00;QD=27.09;SOR=1.775	GT:AD:DP:GQ:PL	1/1:0,43:43:99:1193,129,0
3R	28905343	.	C	T	1166.77	.	AC=2;AF=1.00;AN=2;DP=42;ExcessHet=3.0103;FS=0.000;MLEAC=2;MLEAF=1.00;MQ=44.00;QD=27.78;SOR=1.556	GT:AD:DP:GQ:PL	1/1:0,42:42:99:1195,126,0
3R	28905424	.	C	CT	1477.73	.	AC=2;AF=1.00;AN=2;DP=46;ExcessHet=3.0103;FS=0.000;MLEAC=2;MLEAF=1.00;MQ=44.00;QD=32.12;SOR=0.976	GT:AD:DP:GQ:PL	1/1:0,46:46:99:1515,141,0
3R	28905798	.	A	G	1215.77	.	AC=2;AF=1.00;AN=2;DP=46;ExcessHet=3.0103;FS=0.000;MLEAC=2;MLEAF=1.00;MQ=44.00;QD=27.02;SOR=0.929	GT:AD:DP:GQ:PL	1/1:0,45:45:99:1244,135,0
3R	28905869	.	C	A	1386.77	.	AC=2;AF=1.00;AN=2;DP=51;ExcessHet=3.0103;FS=0.000;MLEAC=2;MLEAF=1.00;MQ=44.00;QD=27.74;SOR=0.859	GT:AD:DP:GQ:PL	1/1:0,50:50:99:1415,150,0
3R	28905960	.	T	A	1338.77	.	AC=2;AF=1.00;AN=2;DP=50;ExcessHet=3.0103;FS=0.000;MLEAC=2;MLEAF=1.00;MQ=44.00;QD=26.78;SOR=0.773	GT:AD:DP:GQ:PL	1/1:0,50:50:99:1367,150,0
3R	28906044	.	T	G	1266.77	.	AC=2;AF=1.00;AN=2;DP=46;ExcessHet=3.0103;FS=0.000;MLEAC=2;MLEAF=1.00;MQ=44.00;QD=27.54;SOR=0.780	GT:AD:DP:GQ:PL	1/1:0,46:46:99:1295,138,0
3R	28906089	.	C	T	1448.77	.	AC=2;AF=1.00;AN=2;DP=54;ExcessHet=3.0103;FS=0.000;MLEAC=2;MLEAF=1.00;MQ=43.96;QD=27.34;SOR=0.808	GT:AD:DP:GQ:PL	1/1:0,53:53:99:1477,159,0
3R	28906152	.	G	A	1439.77	.	AC=2;AF=1.00;AN=2;DP=51;ExcessHet=3.0103;FS=0.000;MLEAC=2;MLEAF=1.00;MQ=43.96;QD=28.23;SOR=1.201	GT:AD:DP:GQ:PL	1/1:0,51:51:99:1468,153,0
3R	28906199	.	A	C	1556.77	.	AC=2;AF=1.00;AN=2;DP=57;ExcessHet=3.0103;FS=0.000;MLEAC=2;MLEAF=1.00;MQ=43.97;QD=27.31;SOR=0.960	GT:AD:DP:GQ:PL	1/1:0,57:57:99:1585,171,0
3R	28906328	.	A	G	1490.77	.	AC=2;AF=1.00;AN=2;DP=55;ExcessHet=3.0103;FS=0.000;MLEAC=2;MLEAF=1.00;MQ=44.00;QD=27.10;SOR=1.371	GT:AD:DP:GQ:PL	1/1:0,55:55:99:1519,165,0
3R	28906455	.	T	C	989.77	.	AC=2;AF=1.00;AN=2;DP=37;ExcessHet=3.0103;FS=0.000;MLEAC=2;MLEAF=1.00;MQ=43.87;QD=27.49;SOR=0.927	GT:AD:DP:GQ:PL	1/1:0,36:36:99:1018,108,0
3R	28906467	.	T	G	902.77	.	AC=2;AF=1.00;AN=2;DP=35;ExcessHet=3.0103;FS=0.000;MLEAC=2;MLEAF=1.00;MQ=43.86;QD=25.79;SOR=0.749	GT:AD:DP:GQ:PL	1/1:0,35:35:99:931,104,0
3R	28906755	.	G	A	920.77	.	AC=2;AF=1.00;AN=2;DP=36;ExcessHet=3.0103;FS=0.000;MLEAC=2;MLEAF=1.00;MQ=44.00;QD=25.58;SOR=0.693	GT:AD:DP:GQ:PL	1/1:0,36:36:99:949,107,0
3R	28906890	.	A	T	951.77	.	AC=2;AF=1.00;AN=2;DP=35;ExcessHet=3.0103;FS=0.000;MLEAC=2;MLEAF=1.00;MQ=44.00;QD=27.19;SOR=1.308	GT:AD:DP:GQ:PL	1/1:0,35:35:99:980,105,0
3R	28906902	.	G	A	860.77	.	AC=2;AF=1.00;AN=2;DP=33;ExcessHet=3.0103;FS=0.000;MLEAC=2;MLEAF=1.00;MQ=43.91;QD=26.08;SOR=1.179	GT:AD:DP:GQ:PL	1/1:0,33:33:99:889,99,0
3R	28906950	.	A	T	1769.77	.	AC=2;AF=1.00;AN=2;DP=41;ExcessHet=3.0103;FS=0.000;MLEAC=2;MLEAF=1.00;MQ=43.88;QD=28.58;SOR=1.075	GT:AD:DP:GQ:PL	1/1:0,41:41:99:1798,123,0
3R	28906953	.	G	A	1739.77	.	AC=2;AF=1.00;AN=2;DP=40;ExcessHet=3.0103;FS=0.000;MLEAC=2;MLEAF=1.00;MQ=43.88;QD=29.73;SOR=1.151	GT:AD:DP:GQ:PL	1/1:0,40:40:99:1768,120,0
3R	28907040	.	A	G	1402.77	.	AC=2;AF=1.00;AN=2;DP=51;ExcessHet=3.0103;FS=0.000;MLEAC=2;MLEAF=1.00;MQ=43.90;QD=27.51;SOR=0.813	GT:AD:DP:GQ:PL	1/1:0,51:51:99:1431,153,0
3R	28907539	.	C	T	1303.77	.	AC=2;AF=1.00;AN=2;DP=48;ExcessHet=3.0103;FS=0.000;MLEAC=2;MLEAF=1.00;MQ=43.94;QD=27.16;SOR=0.866	GT:AD:DP:GQ:PL	1/1:0,48:48:99:1332,144,0
3R	28907662	.	T	A	1527.77	.	AC=2;AF=1.00;AN=2;DP=56;ExcessHet=3.0103;FS=0.000;MLEAC=2;MLEAF=1.00;MQ=44.00;QD=27.28;SOR=1.199	GT:AD:DP:GQ:PL	1/1:0,56:56:99:1556,168,0
3R	28907983	.	T	G	1384.77	.	AC=2;AF=1.00;AN=2;DP=54;ExcessHet=3.0103;FS=0.000;MLEAC=2;MLEAF=1.00;MQ=43.87;QD=26.13;SOR=0.892	GT:AD:DP:GQ:PL	1/1:0,53:53:99:1413,157,0
3R	28908218	.	T	C	1523.77	.	AC=2;AF=1.00;AN=2;DP=55;ExcessHet=3.0103;FS=0.000;MLEAC=2;MLEAF=1.00;MQ=43.93;QD=27.70;SOR=0.970	GT:AD:DP:GQ:PL	1/1:0,55:55:99:1552,165,0
3R	28908294	.	G	A	1533.77	.	AC=2;AF=1.00;AN=2;DP=55;ExcessHet=3.0103;FS=0.000;MLEAC=2;MLEAF=1.00;MQ=43.96;QD=27.89;SOR=0.970	GT:AD:DP:GQ:PL	1/1:0,55:55:99:1562,165,0
3R	28908698	.	C	T	2134.77	.	AC=2;AF=1.00;AN=2;DP=48;ExcessHet=3.0103;FS=0.000;MLEAC=2;MLEAF=1.00;MQ=43.96;QD=28.81;SOR=0.963	GT:AD:DP:GQ:PL	1/1:0,48:48:99:2163,150,0
3R	28908706	.	T	C	2135.77	.	AC=2;AF=1.00;AN=2;DP=50;ExcessHet=3.0103;FS=0.000;MLEAC=2;MLEAF=1.00;MQ=43.96;QD=28.94;SOR=0.952	GT:AD:DP:GQ:PL	1/1:0,50:50:99:2164,150,0
3R	28908996	.	C	T	2136.77	.	AC=2;AF=1.00;AN=2;DP=78;ExcessHet=3.0103;FS=0.000;MLEAC=2;MLEAF=1.00;MQ=43.96;QD=27.39;SOR=0.855	GT:AD:DP:GQ:PL	1/1:0,78:78:99:2165,234,0
3R	28909029	.	A	C	1827.77	.	AC=2;AF=1.00;AN=2;DP=68;ExcessHet=3.0103;FS=0.000;MLEAC=2;MLEAF=1.00;MQ=43.90;QD=26.88;SOR=0.752	GT:AD:DP:GQ:PL	1/1:0,68:68:99:1856,203,0
3R	28909134	.	G	A	1488.77	.	AC=2;AF=1.00;AN=2;DP=56;ExcessHet=3.0103;FS=0.000;MLEAC=2;MLEAF=1.00;MQ=43.70;QD=27.07;SOR=0.970	GT:AD:DP:GQ:PL	1/1:0,55:55:99:1517,165,0
3R	28909185	.	T	A	1517.77	.	AC=2;AF=1.00;AN=2;BaseQRankSum=1.782;ClippingRankSum=0.000;DP=58;ExcessHet=3.0103;FS=4.210;MLEAC=2;MLEAF=1.00;MQ=43.70;MQRankSum=2.445;QD=26.17;ReadPosRankSum=0.967;SOR=1.124	GT:AD:DP:GQ:PL	1/1:1,57:58:99:1546,164,0
3R	28909245	.	G	A	1559.77	.	AC=2;AF=1.00;AN=2;DP=57;ExcessHet=3.0103;FS=0.000;MLEAC=2;MLEAF=1.00;MQ=43.78;QD=27.36;SOR=1.140	GT:AD:DP:GQ:PL	1/1:0,57:57:99:1588,171,0
3R	28909276	.	A	T	1435.77	.	AC=2;AF=1.00;AN=2;DP=51;ExcessHet=3.0103;FS=0.000;MLEAC=2;MLEAF=1.00;MQ=43.87;QD=28.15;SOR=1.094	GT:AD:DP:GQ:PL	1/1:0,51:51:99:1464,153,0
3R	28909317	.	A	C	1152.77	.	AC=2;AF=1.00;AN=2;DP=44;ExcessHet=3.0103;FS=0.000;MLEAC=2;MLEAF=1.00;MQ=43.85;QD=26.20;SOR=0.784	GT:AD:DP:GQ:PL	1/1:0,44:44:99:1181,131,0
3R	28909347	.	A	T	1061.77	.	AC=2;AF=1.00;AN=2;DP=40;ExcessHet=3.0103;FS=0.000;MLEAC=2;MLEAF=1.00;MQ=43.95;QD=26.54;SOR=1.788	GT:AD:DP:GQ:PL	1/1:0,40:40:99:1090,120,0
3R	28909411	.	A	C	1973.77	.	AC=2;AF=1.00;AN=2;DP=45;ExcessHet=3.0103;FS=0.000;MLEAC=2;MLEAF=1.00;MQ=43.65;QD=33.18;SOR=1.038	GT:AD:DP:GQ:PL	1/1:0,45:45:99:2002,135,0
3R	28909413	.	G	T	1973.77	.	AC=2;AF=1.00;AN=2;DP=44;ExcessHet=3.0103;FS=0.000;MLEAC=2;MLEAF=1.00;MQ=43.64;QD=33.13;SOR=0.990	GT:AD:DP:GQ:PL	1/1:0,44:44:99:2002,135,0
3R	28909431	.	T	C	1143.77	.	AC=2;AF=1.00;AN=2;DP=44;ExcessHet=3.0103;FS=0.000;MLEAC=2;MLEAF=1.00;MQ=43.58;QD=25.99;SOR=0.693	GT:AD:DP:GQ:PL	1/1:0,44:44:99:1172,131,0
3R	28909473	.	T	G	1887.77	.	AC=2;AF=1.00;AN=2;DP=44;ExcessHet=3.0103;FS=0.000;MLEAC=2;MLEAF=1.00;MQ=43.71;QD=34.85;SOR=0.784	GT:AD:DP:GQ:PL	1/1:0,44:44:99:1916,132,0
3R	28909480	.	G	A	1855.77	.	AC=2;AF=1.00;AN=2;DP=42;ExcessHet=3.0103;FS=0.000;MLEAC=2;MLEAF=1.00;MQ=43.74;QD=29.31;SOR=0.788	GT:AD:DP:GQ:PL	1/1:0,42:42:99:1884,129,0
3R	28909755	.	G	A	1255.77	.	AC=2;AF=1.00;AN=2;DP=31;ExcessHet=3.0103;FS=0.000;MLEAC=2;MLEAF=1.00;MQ=43.94;QD=28.33;SOR=1.609	GT:AD:DP:GQ:PL	1/1:0,31:31:93:1284,93,0
3R	28909769	.	G	C	1238.77	.	AC=2;AF=1.00;AN=2;DP=31;ExcessHet=3.0103;FS=0.000;MLEAC=2;MLEAF=1.00;MQ=44.00;QD=29.05;SOR=1.402	GT:AD:DP:GQ:PL	1/1:0,31:31:93:1267,93,0
3R	28909813	.	C	G	650.77	.	AC=2;AF=1.00;AN=2;DP=28;ExcessHet=3.0103;FS=0.000;MLEAC=2;MLEAF=1.00;MQ=43.93;QD=23.24;SOR=0.836	GT:AD:DP:GQ:PL	1/1:0,28:28:82:679,82,0
3R	28909992	.	T	G	812.77	.	AC=2;AF=1.00;AN=2;DP=31;ExcessHet=3.0103;FS=0.000;MLEAC=2;MLEAF=1.00;MQ=43.72;QD=26.22;SOR=1.214	GT:AD:DP:GQ:PL	1/1:0,31:31:93:841,93,0
3R	28910043	.	GAGC	G	1155.73	.	AC=2;AF=1.00;AN=2;DP=30;ExcessHet=3.0103;FS=0.000;MLEAC=2;MLEAF=1.00;MQ=42.98;QD=25.31;SOR=1.255	GT:AD:DP:GQ:PL	1/1:0,29:29:87:1193,87,0
3R	28910250	.	C	G	1017.77	.	AC=2;AF=1.00;AN=2;DP=38;ExcessHet=3.0103;FS=0.000;MLEAC=2;MLEAF=1.00;MQ=43.25;QD=26.78;SOR=1.179	GT:AD:DP:GQ:PL	1/1:0,38:38:99:1046,114,0
3R	28910376	.	A	G	1816.77	.	AC=2;AF=1.00;AN=2;DP=38;ExcessHet=3.0103;FS=0.000;MLEAC=2;MLEAF=1.00;MQ=43.81;QD=29.91;SOR=0.798	GT:AD:DP:GQ:PL	1/1:0,38:38:99:1845,123,0
3R	28910377	.	C	CCG	1807.73	.	AC=2;AF=1.00;AN=2;DP=40;ExcessHet=3.0103;FS=0.000;MLEAC=2;MLEAF=1.00;MQ=43.82;QD=31.53;SOR=0.693	GT:AD:DP:GQ:PL	1/1:0,40:40:99:1845,123,0
3R	28910379	.	C	CG	1843.73	.	AC=2;AF=1.00;AN=2;DP=41;ExcessHet=3.0103;FS=0.000;MLEAC=2;MLEAF=1.00;MQ=43.82;QD=27.62;SOR=0.741	GT:AD:DP:GQ:PL	1/1:0,41:41:99:1881,126,0
3R	28910383	.	C	A	1852.77	.	AC=2;AF=1.00;AN=2;DP=42;ExcessHet=3.0103;FS=0.000;MLEAC=2;MLEAF=1.00;MQ=43.83;QD=31.42;SOR=0.788	GT:AD:DP:GQ:PL	1/1:0,42:42:99:1881,126,0
3R	28910442	.	T	G	1336.77	.	AC=2;AF=1.00;AN=2;DP=49;ExcessHet=3.0103;FS=0.000;MLEAC=2;MLEAF=1.00;MQ=43.85;QD=27.28;SOR=0.818	GT:AD:DP:GQ:PL	1/1:0,49:49:99:1365,146,0
3R	28910791	.	A	G	1258.77	.	AC=2;AF=1.00;AN=2;DP=48;ExcessHet=3.0103;FS=0.000;MLEAC=2;MLEAF=1.00;MQ=43.78;QD=26.22;SOR=1.298	GT:AD:DP:GQ:PL	1/1:0,48:48:99:1287,143,0
3R	28910829	.	T	C	1347.77	.	AC=2;AF=1.00;AN=2;DP=49;ExcessHet=3.0103;FS=0.000;MLEAC=2;MLEAF=1.00;MQ=43.77;QD=27.51;SOR=0.733	GT:AD:DP:GQ:PL	1/1:0,49:49:99:1376,147,0
3R	28910866	.	C	T	1218.77	.	AC=2;AF=1.00;AN=2;DP=44;ExcessHet=3.0103;FS=0.000;MLEAC=2;MLEAF=1.00;MQ=43.83;QD=27.70;SOR=0.990	GT:AD:DP:GQ:PL	1/1:0,44:44:99:1247,132,0
3R	28910946	.	T	C	1141.77	.	AC=2;AF=1.00;AN=2;DP=42;ExcessHet=3.0103;FS=0.000;MLEAC=2;MLEAF=1.00;MQ=43.83;QD=27.18;SOR=0.892	GT:AD:DP:GQ:PL	1/1:0,42:42:99:1170,126,0
3R	28911220	.	C	A	863.77	.	AC=2;AF=1.00;AN=2;DP=31;ExcessHet=3.0103;FS=0.000;MLEAC=2;MLEAF=1.00;MQ=43.94;QD=27.86;SOR=1.214	GT:AD:DP:GQ:PL	1/1:0,31:31:93:892,93,0
3R	28911296	.	T	C	1149.77	.	AC=2;AF=1.00;AN=2;DP=41;ExcessHet=3.0103;FS=0.000;MLEAC=2;MLEAF=1.00;MQ=44.00;QD=28.04;SOR=0.843	GT:AD:DP:GQ:PL	1/1:0,41:41:99:1178,123,0
3R	28911538	.	T	C	1376.77	.	AC=2;AF=1.00;AN=2;BaseQRankSum=1.845;ClippingRankSum=0.000;DP=51;ExcessHet=3.0103;FS=0.000;MLEAC=2;MLEAF=1.00;MQ=44.00;MQRankSum=0.000;QD=27.00;ReadPosRankSum=0.784;SOR=0.223	GT:AD:DP:GQ:PL	1/1:1,50:51:99:1405,143,0
3R	28911610	.	C	T	1746.77	.	AC=2;AF=1.00;AN=2;DP=63;ExcessHet=3.0103;FS=0.000;MLEAC=2;MLEAF=1.00;MQ=44.00;QD=27.73;SOR=0.933	GT:AD:DP:GQ:PL	1/1:0,63:63:99:1775,189,0
3R	28911655	.	A	T	1548.77	.	AC=2;AF=1.00;AN=2;DP=58;ExcessHet=3.0103;FS=0.000;MLEAC=2;MLEAF=1.00;MQ=44.00;QD=27.17;SOR=0.728	GT:AD:DP:GQ:PL	1/1:0,57:57:99:1577,170,0
3R	28911884	.	A	G	1073.77	.	AC=2;AF=1.00;AN=2;DP=43;ExcessHet=3.0103;FS=0.000;MLEAC=2;MLEAF=1.00;MQ=44.00;QD=24.97;SOR=1.312	GT:AD:DP:GQ:PL	1/1:0,43:43:99:1102,127,0
3R	28912114	.	T	C	1003.77	.	AC=2;AF=1.00;AN=2;DP=38;ExcessHet=3.0103;FS=0.000;MLEAC=2;MLEAF=1.00;MQ=44.00;QD=26.41;SOR=1.493	GT:AD:DP:GQ:PL	1/1:0,38:38:99:1032,114,0
3R	28912411	.	T	C	1197.77	.	AC=2;AF=1.00;AN=2;DP=45;ExcessHet=3.0103;FS=0.000;MLEAC=2;MLEAF=1.00;MQ=43.91;QD=26.62;SOR=1.154	GT:AD:DP:GQ:PL	1/1:0,45:45:99:1226,135,0
3R	28912740	.	A	T	1275.77	.	AC=2;AF=1.00;AN=2;BaseQRankSum=1.705;ClippingRankSum=0.000;DP=47;ExcessHet=3.0103;FS=0.000;MLEAC=2;MLEAF=1.00;MQ=43.88;MQRankSum=-0.174;QD=27.14;ReadPosRankSum=-0.394;SOR=0.259	GT:AD:DP:GQ:PL	1/1:1,46:47:99:1304,114,0
3R	28912982	.	A	G	1267.77	.	AC=2;AF=1.00;AN=2;DP=50;ExcessHet=3.0103;FS=0.000;MLEAC=2;MLEAF=1.00;MQ=43.74;QD=25.36;SOR=0.773	GT:AD:DP:GQ:PL	1/1:0,50:50:99:1296,148,0
3R	28912991	.	ACAG	A	1682.73	.	AC=2;AF=1.00;AN=2;DP=46;ExcessHet=3.0103;FS=0.000;MLEAC=2;MLEAF=1.00;MQ=44.12;QD=29.18;SOR=0.793	GT:AD:DP:GQ:PL	1/1:0,40:40:99:1720,121,0
3R	28913134	.	A	AGC	1896.73	.	AC=2;AF=1.00;AN=2;DP=42;ExcessHet=3.0103;FS=0.000;MLEAC=2;MLEAF=1.00;MQ=43.32;QD=30.54;SOR=1.556	GT:AD:DP:GQ:PL	1/1:0,42:42:99:1934,129,0
3R	28913135	.	A	AGCAGCAACAG	1897.73	.	AC=2;AF=1.00;AN=2;DP=42;ExcessHet=3.0103;FS=0.000;MLEAC=2;MLEAF=1.00;MQ=43.32;QD=28.37;SOR=1.556	GT:AD:DP:GQ:PL	1/1:0,42:42:99:1935,129,0
3R	28913207	.	TTA	T	1746.73	.	AC=2;AF=1.00;AN=2;DP=42;ExcessHet=3.0103;FS=0.000;MLEAC=2;MLEAF=1.00;MQ=43.37;QD=26.40;SOR=1.501	GT:AD:DP:GQ:PL	1/1:0,41:41:99:1784,123,0
3R	28913226	.	C	CTT	1807.73	.	AC=2;AF=1.00;AN=2;DP=42;ExcessHet=3.0103;FS=0.000;MLEAC=1;MLEAF=0.500;MQ=43.46;QD=30.56;SOR=1.214	GT:AD:DP:GQ:PL	1/1:0,42:42:99:1830,135,0
3R	28913227	.	C	T	1929.77	.	AC=2;AF=1.00;AN=2;DP=44;ExcessHet=3.0103;FS=0.000;MLEAC=2;MLEAF=1.00;MQ=43.36;QD=28.38;SOR=1.105	GT:AD:DP:GQ:PL	1/1:0,44:44:99:1958,135,0
3R	28913410	.	T	C	1206.77	.	AC=2;AF=1.00;AN=2;DP=47;ExcessHet=3.0103;FS=0.000;MLEAC=2;MLEAF=1.00;MQ=43.75;QD=25.68;SOR=1.514	GT:AD:DP:GQ:PL	1/1:0,47:47:99:1235,140,0
3R	28913962	.	G	T	1401.77	.	AC=2;AF=1.00;AN=2;BaseQRankSum=1.811;ClippingRankSum=0.000;DP=53;ExcessHet=3.0103;FS=0.000;MLEAC=2;MLEAF=1.00;MQ=44.00;MQRankSum=0.000;QD=26.96;ReadPosRankSum=-0.371;SOR=0.311	GT:AD:DP:GQ:PL	1/1:1,51:52:99:1430,146,0
3R	28913992	.	T	A	1403.77	.	AC=2;AF=1.00;AN=2;DP=53;ExcessHet=3.0103;FS=0.000;MLEAC=2;MLEAF=1.00;MQ=44.00;QD=27.00;SOR=1.136	GT:AD:DP:GQ:PL	1/1:0,52:52:99:1432,154,0
3R	28914287	.	T	A	1576.77	.	AC=2;AF=1.00;AN=2;DP=58;ExcessHet=3.0103;FS=0.000;MLEAC=2;MLEAF=1.00;MQ=43.93;QD=27.19;SOR=0.762	GT:AD:DP:GQ:PL	1/1:0,58:58:99:1605,173,0
3R	28914505	.	G	A	1108.77	.	AC=2;AF=1.00;AN=2;DP=42;ExcessHet=3.0103;FS=0.000;MLEAC=2;MLEAF=1.00;MQ=44.00;QD=27.04;SOR=1.075	GT:AD:DP:GQ:PL	1/1:0,41:41:99:1137,123,0
3R	28914896	.	T	G	982.77	.	AC=2;AF=1.00;AN=2;DP=40;ExcessHet=3.0103;FS=0.000;MLEAC=2;MLEAF=1.00;MQ=43.85;QD=24.57;SOR=0.693	GT:AD:DP:GQ:PL	1/1:0,40:40:99:1011,118,0
3R	28914963	.	A	C	993.77	.	AC=2;AF=1.00;AN=2;DP=36;ExcessHet=3.0103;FS=0.000;MLEAC=2;MLEAF=1.00;MQ=44.00;QD=27.60;SOR=0.927	GT:AD:DP:GQ:PL	1/1:0,36:36:99:1022,111,0
3R	28915406	.	C	T	1215.77	.	AC=2;AF=1.00;AN=2;DP=45;ExcessHet=3.0103;FS=0.000;MLEAC=2;MLEAF=1.00;MQ=44.00;QD=27.63;SOR=1.230	GT:AD:DP:GQ:PL	1/1:0,44:44:99:1244,132,0
3R	28915472	.	T	A	1398.77	.	AC=2;AF=1.00;AN=2;DP=53;ExcessHet=3.0103;FS=0.000;MLEAC=2;MLEAF=1.00;MQ=44.00;QD=26.90;SOR=1.136	GT:AD:DP:GQ:PL	1/1:0,52:52:99:1427,155,0
3R	28915634	.	G	A	1510.77	.	AC=2;AF=1.00;AN=2;DP=55;ExcessHet=3.0103;FS=0.000;MLEAC=2;MLEAF=1.00;MQ=44.00;QD=27.47;SOR=1.159	GT:AD:DP:GQ:PL	1/1:0,55:55:99:1539,165,0
3R	28915677	.	T	G	1479.77	.	AC=2;AF=1.00;AN=2;DP=55;ExcessHet=3.0103;FS=0.000;MLEAC=2;MLEAF=1.00;MQ=44.00;QD=26.90;SOR=0.970	GT:AD:DP:GQ:PL	1/1:0,55:55:99:1508,165,0
3R	28915707	.	T	C	1593.77	.	AC=2;AF=1.00;AN=2;DP=59;ExcessHet=3.0103;FS=0.000;MLEAC=2;MLEAF=1.00;MQ=44.00;QD=27.01;SOR=1.034	GT:AD:DP:GQ:PL	1/1:0,59:59:99:1622,176,0
3R	28915931	.	T	G	1531.77	.	AC=2;AF=1.00;AN=2;DP=59;ExcessHet=3.0103;FS=0.000;MLEAC=2;MLEAF=1.00;MQ=43.88;QD=25.96;SOR=0.726	GT:AD:DP:GQ:PL	1/1:0,59:59:99:1560,176,0
3R	28916161	.	G	A	1487.77	.	AC=2;AF=1.00;AN=2;DP=55;ExcessHet=3.0103;FS=0.000;MLEAC=2;MLEAF=1.00;MQ=44.00;QD=27.05;SOR=0.884	GT:AD:DP:GQ:PL	1/1:0,55:55:99:1516,165,0
3R	28916338	.	A	T	1149.77	.	AC=2;AF=1.00;AN=2;DP=41;ExcessHet=3.0103;FS=0.000;MLEAC=2;MLEAF=1.00;MQ=43.88;QD=28.04;SOR=0.954	GT:AD:DP:GQ:PL	1/1:0,41:41:99:1178,123,0
3R	28916624	.	T	C	734.77	.	AC=2;AF=1.00;AN=2;DP=28;ExcessHet=3.0103;FS=0.000;MLEAC=2;MLEAF=1.00;MQ=44.00;QD=26.24;SOR=0.836	GT:AD:DP:GQ:PL	1/1:0,28:28:84:763,84,0
3R	28916878	.	A	C	1187.77	.	AC=2;AF=1.00;AN=2;DP=45;ExcessHet=3.0103;FS=0.000;MLEAC=2;MLEAF=1.00;MQ=43.87;QD=26.39;SOR=0.829	GT:AD:DP:GQ:PL	1/1:0,45:45:99:1216,134,0
3R	28916912	.	G	C	925.77	.	AC=2;AF=1.00;AN=2;DP=36;ExcessHet=3.0103;FS=0.000;MLEAC=2;MLEAF=1.00;MQ=43.89;QD=25.72;SOR=1.061	GT:AD:DP:GQ:PL	1/1:0,36:36:99:954,107,0
3R	28916959	.	T	G	896.77	.	AC=2;AF=1.00;AN=2;DP=33;ExcessHet=3.0103;FS=0.000;MLEAC=2;MLEAF=1.00;MQ=43.88;QD=27.17;SOR=1.751	GT:AD:DP:GQ:PL	1/1:0,33:33:99:925,99,0
3R	28917469	.	C	T	1325.77	.	AC=2;AF=1.00;AN=2;DP=50;ExcessHet=3.0103;FS=0.000;MLEAC=2;MLEAF=1.00;MQ=44.00;QD=26.52;SOR=1.157	GT:AD:DP:GQ:PL	1/1:0,50:50:99:1354,148,0
3R	28917477	.	A	AT	2105.73	.	AC=2;AF=1.00;AN=2;DP=48;ExcessHet=3.0103;FS=0.000;MLEAC=2;MLEAF=1.00;MQ=44.00;QD=28.67;SOR=1.251	GT:AD:DP:GQ:PL	1/1:0,47:47:99:2143,144,0
3R	28917481	.	C	T	2159.77	.	AC=2;AF=1.00;AN=2;DP=48;ExcessHet=3.0103;FS=0.000;MLEAC=2;MLEAF=1.00;MQ=44.00;QD=34.14;SOR=1.298	GT:AD:DP:GQ:PL	1/1:0,48:48:99:2188,147,0
3R	28917482	.	AG	A	2122.73	.	AC=2;AF=1.00;AN=2;DP=48;ExcessHet=3.0103;FS=0.000;MLEAC=2;MLEAF=1.00;MQ=44.00;QD=31.78;SOR=1.298	GT:AD:DP:GQ:PL	1/1:0,48:48:99:2160,144,0
3R	28918456	.	T	C	1504.77	.	AC=2;AF=1.00;AN=2;DP=56;ExcessHet=3.0103;FS=0.000;MLEAC=2;MLEAF=1.00;MQ=44.00;QD=26.87;SOR=1.528	GT:AD:DP:GQ:PL	1/1:0,56:56:99:1533,168,0
3R	28920212	.	C	T	1422.77	.	AC=2;AF=1.00;AN=2;DP=53;ExcessHet=3.0103;FS=0.000;MLEAC=2;MLEAF=1.00;MQ=44.00;QD=26.84;SOR=0.808	GT:AD:DP:GQ:PL	1/1:0,53:53:99:1451,159,0
3R	28920673	.	GT	G	772.73	.	AC=2;AF=1.00;AN=2;BaseQRankSum=1.425;ClippingRankSum=0.000;DP=54;ExcessHet=3.0103;FS=2.152;MLEAC=2;MLEAF=1.00;MQ=44.36;MQRankSum=0.201;QD=15.77;ReadPosRankSum=0.188;SOR=0.486	GT:AD:DP:GQ:PL	1/1:3,46:49:84:810,84,0
3R	28920909	.	G	A	1246.77	.	AC=2;AF=1.00;AN=2;DP=46;ExcessHet=3.0103;FS=0.000;MLEAC=2;MLEAF=1.00;MQ=44.00;QD=27.10;SOR=0.780	GT:AD:DP:GQ:PL	1/1:0,46:46:99:1275,138,0
3R	28921788	.	T	C	1234.77	.	AC=2;AF=1.00;AN=2;DP=45;ExcessHet=3.0103;FS=0.000;MLEAC=2;MLEAF=1.00;MQ=43.96;QD=27.44;SOR=0.737	GT:AD:DP:GQ:PL	1/1:0,45:45:99:1263,135,0
3R	28922796	.	AATTAATACGGTAATGACGGT	A	2303.73	.	AC=2;AF=1.00;AN=2;DP=63;ExcessHet=3.0103;FS=0.000;MLEAC=2;MLEAF=1.00;MQ=42.04;QD=28.40;SOR=1.136	GT:AD:DP:GQ:PL	1/1:0,52:52:99:2341,157,0
3R	28922826	.	G	A	2312.77	.	AC=2;AF=1.00;AN=2;DP=61;ExcessHet=3.0103;FS=0.000;MLEAC=2;MLEAF=1.00;MQ=41.70;QD=30.61;SOR=1.136	GT:AD:DP:GQ:PL	1/1:0,52:52:99:2341,157,0
3R	28922846	.	G	T	2492.77	.	AC=2;AF=1.00;AN=2;DP=57;ExcessHet=3.0103;FS=0.000;MLEAC=2;MLEAF=1.00;MQ=41.38;QD=26.75;SOR=1.047	GT:AD:DP:GQ:PL	1/1:0,57:57:99:2521,172,0
3R	28922853	.	G	T	2476.77	.	AC=2;AF=1.00;AN=2;DP=55;ExcessHet=3.0103;FS=0.000;MLEAC=2;MLEAF=1.00;MQ=41.30;QD=34.95;SOR=0.970	GT:AD:DP:GQ:PL	1/1:0,55:55:99:2505,169,0
3R	28922855	.	G	A	2446.77	.	AC=2;AF=1.00;AN=2;DP=54;ExcessHet=3.0103;FS=0.000;MLEAC=2;MLEAF=1.00;MQ=41.24;QD=26.81;SOR=0.931	GT:AD:DP:GQ:PL	1/1:0,54:54:99:2475,166,0
3R	28922873	.	A	T	2565.77	.	AC=2;AF=1.00;AN=2;DP=58;ExcessHet=3.0103;FS=0.000;MLEAC=2;MLEAF=1.00;MQ=41.22;QD=27.42;SOR=0.997	GT:AD:DP:GQ:PL	1/1:0,58:58:99:2594,175,0
3R	28922882	.	T	C	2671.77	.	AC=2;AF=1.00;AN=2;DP=60;ExcessHet=3.0103;FS=0.000;MLEAC=2;MLEAF=1.00;MQ=41.23;QD=29.89;SOR=1.071	GT:AD:DP:GQ:PL	1/1:0,60:60:99:2700,181,0
3R	28922888	.	G	A	2725.77	.	AC=2;AF=1.00;AN=2;DP=60;ExcessHet=3.0103;FS=0.000;MLEAC=2;MLEAF=1.00;MQ=41.33;QD=30.65;SOR=1.071	GT:AD:DP:GQ:PL	1/1:0,60:60:99:2754,187,0
3R	28922897	.	A	G	2737.77	.	AC=2;AF=1.00;AN=2;DP=62;ExcessHet=3.0103;FS=0.000;MLEAC=2;MLEAF=1.00;MQ=41.35;QD=32.79;SOR=0.899	GT:AD:DP:GQ:PL	1/1:0,62:62:99:2766,190,0
3R	28922920	.	T	TTGGTACACAA	2752.73	.	AC=2;AF=1.00;AN=2;DP=63;ExcessHet=3.0103;FS=0.000;MLEAC=2;MLEAF=1.00;MQ=41.48;QD=27.80;SOR=0.865	GT:AD:DP:GQ:PL	1/1:0,61:61:99:2790,186,0
3R	28922939	.	T	A	1617.77	.	AC=2;AF=1.00;AN=2;DP=59;ExcessHet=3.0103;FS=0.000;MLEAC=2;MLEAF=1.00;MQ=41.90;QD=27.42;SOR=0.871	GT:AD:DP:GQ:PL	1/1:0,59:59:99:1646,177,0
3R	28922987	.	T	C	2792.77	.	AC=2;AF=1.00;AN=2;DP=65;ExcessHet=3.0103;FS=0.000;MLEAC=2;MLEAF=1.00;MQ=42.47;QD=32.25;SOR=0.787	GT:AD:DP:GQ:PL	1/1:0,65:65:99:2821,196,0
3R	28922991	.	A	T	2820.77	.	AC=2;AF=1.00;AN=2;DP=65;ExcessHet=3.0103;FS=0.000;MLEAC=2;MLEAF=1.00;MQ=42.50;QD=30.45;SOR=0.723	GT:AD:DP:GQ:PL	1/1:0,65:65:99:2849,199,0
3R	28923014	.	G	T	2912.77	.	AC=2;AF=1.00;AN=2;DP=67;ExcessHet=3.0103;FS=0.000;MLEAC=2;MLEAF=1.00;MQ=42.61;QD=35.29;SOR=0.784	GT:AD:DP:GQ:PL	1/1:0,67:67:99:2941,205,0
3R	28923017	.	T	A	2945.77	.	AC=2;AF=1.00;AN=2;DP=67;ExcessHet=3.0103;FS=0.000;MLEAC=2;MLEAF=1.00;MQ=42.68;QD=26.27;SOR=0.849	GT:AD:DP:GQ:PL	1/1:0,67:67:99:2974,208,0
3R	28923056	.	G	T	1664.77	.	AC=2;AF=1.00;AN=2;DP=61;ExcessHet=3.0103;FS=0.000;MLEAC=2;MLEAF=1.00;MQ=43.12;QD=27.29;SOR=0.865	GT:AD:DP:GQ:PL	1/1:0,61:61:99:1693,183,0
3R	28923197	.	G	A	1409.77	.	AC=2;AF=1.00;AN=2;DP=53;ExcessHet=3.0103;FS=0.000;MLEAC=2;MLEAF=1.00;MQ=43.56;QD=26.60;SOR=0.730	GT:AD:DP:GQ:PL	1/1:0,53:53:99:1438,158,0
3R	28923224	.	T	C	1618.77	.	AC=2;AF=1.00;AN=2;DP=60;ExcessHet=3.0103;FS=0.000;MLEAC=2;MLEAF=1.00;MQ=43.59;QD=26.98;SOR=0.760	GT:AD:DP:GQ:PL	1/1:0,60:60:99:1647,179,0
3R	28923241	.	A	C	2701.77	.	AC=2;AF=1.00;AN=2;DP=63;ExcessHet=3.0103;FS=0.000;MLEAC=2;MLEAF=1.00;MQ=43.58;QD=31.50;SOR=0.790	GT:AD:DP:GQ:PL	1/1:0,63:63:99:2730,190,0
3R	28923250	.	C	A	2653.77	.	AC=2;AF=1.00;AN=2;DP=60;ExcessHet=3.0103;FS=0.000;MLEAC=2;MLEAF=1.00;MQ=43.56;QD=31.28;SOR=0.986	GT:AD:DP:GQ:PL	1/1:0,60:60:99:2682,184,0
3R	28923298	.	T	C	2820.77	.	AC=2;AF=1.00;AN=2;DP=64;ExcessHet=3.0103;FS=0.000;MLEAC=2;MLEAF=1.00;MQ=43.83;QD=30.91;SOR=0.756	GT:AD:DP:GQ:PL	1/1:0,64:64:99:2849,196,0
3R	28923299	.	G	A	2820.77	.	AC=2;AF=1.00;AN=2;DP=65;ExcessHet=3.0103;FS=0.000;MLEAC=2;MLEAF=1.00;MQ=43.83;QD=29.95;SOR=0.787	GT:AD:DP:GQ:PL	1/1:0,65:65:99:2849,196,0
3R	28923364	.	C	T	1673.77	.	AC=2;AF=1.00;AN=2;DP=59;ExcessHet=3.0103;FS=0.000;MLEAC=2;MLEAF=1.00;MQ=43.72;QD=28.37;SOR=0.726	GT:AD:DP:GQ:PL	1/1:0,59:59:99:1702,177,0
3R	28923386	.	G	A	1501.77	.	AC=2;AF=1.00;AN=2;DP=56;ExcessHet=3.0103;FS=0.000;MLEAC=2;MLEAF=1.00;MQ=43.79;QD=27.30;SOR=0.729	GT:AD:DP:GQ:PL	1/1:0,55:55:99:1530,165,0
3R	28923407	.	G	T	3031.77	.	AC=2;AF=1.00;AN=2;DP=69;ExcessHet=3.0103;FS=0.000;MLEAC=2;MLEAF=1.00;MQ=43.86;QD=28.52;SOR=0.781	GT:AD:DP:GQ:PL	1/1:0,69:69:99:3060,211,0
3R	28923415	.	C	A	3044.77	.	AC=2;AF=1.00;AN=2;DP=68;ExcessHet=3.0103;FS=0.000;MLEAC=2;MLEAF=1.00;MQ=43.86;QD=28.26;SOR=0.814	GT:AD:DP:GQ:PL	1/1:0,68:68:99:3073,211,0
3R	28923510	.	T	C	1924.77	.	AC=2;AF=1.00;AN=2;DP=69;ExcessHet=3.0103;FS=0.000;MLEAC=2;MLEAF=1.00;MQ=44.00;QD=27.90;SOR=0.722	GT:AD:DP:GQ:PL	1/1:0,69:69:99:1953,207,0
3R	28923649	.	A	C	2642.77	.	AC=2;AF=1.00;AN=2;DP=59;ExcessHet=3.0103;FS=0.000;MLEAC=2;MLEAF=1.00;MQ=44.00;QD=31.07;SOR=1.123	GT:AD:DP:GQ:PL	1/1:0,59:59:99:2671,187,0
3R	28923656	.	T	A	2603.77	.	AC=2;AF=1.00;AN=2;DP=61;ExcessHet=3.0103;FS=0.000;MLEAC=2;MLEAF=1.00;MQ=44.00;QD=29.62;SOR=1.107	GT:AD:DP:GQ:PL	1/1:0,61:61:99:2632,184,0
3R	28923669	.	T	A	1589.77	.	AC=2;AF=1.00;AN=2;DP=60;ExcessHet=3.0103;FS=0.000;MLEAC=2;MLEAF=1.00;MQ=44.00;QD=26.95;SOR=1.034	GT:AD:DP:GQ:PL	1/1:0,59:59:99:1618,177,0
3R	28923740	.	T	A	1408.77	.	AC=2;AF=1.00;AN=2;DP=53;ExcessHet=3.0103;FS=0.000;MLEAC=2;MLEAF=1.00;MQ=44.00;QD=27.09;SOR=0.693	GT:AD:DP:GQ:PL	1/1:0,52:52:99:1437,155,0
3R	28923755	.	A	T	2086.77	.	AC=2;AF=1.00;AN=2;DP=51;ExcessHet=3.0103;FS=0.000;MLEAC=2;MLEAF=1.00;MQ=44.00;QD=27.55;SOR=0.733	GT:AD:DP:GQ:PL	1/1:0,49:49:99:2115,147,0
3R	28923761	.	A	G	2058.77	.	AC=2;AF=1.00;AN=2;DP=49;ExcessHet=3.0103;FS=0.000;MLEAC=2;MLEAF=1.00;MQ=44.00;QD=32.09;SOR=0.823	GT:AD:DP:GQ:PL	1/1:0,47:47:99:2087,144,0
3R	28923777	.	A	C	1260.77	.	AC=2;AF=1.00;AN=2;DP=48;ExcessHet=3.0103;FS=0.000;MLEAC=2;MLEAF=1.00;MQ=44.00;QD=26.82;SOR=0.823	GT:AD:DP:GQ:PL	1/1:0,47:47:99:1289,140,0
3R	28923908	.	C	A	1636.77	.	AC=2;AF=1.00;AN=2;BaseQRankSum=1.815;ClippingRankSum=0.000;DP=60;ExcessHet=3.0103;FS=3.468;MLEAC=2;MLEAF=1.00;MQ=44.00;MQRankSum=0.000;QD=27.28;ReadPosRankSum=-0.557;SOR=0.607	GT:AD:DP:GQ:PL	1/1:1,59:60:99:1665,170,0
3R	28923920	.	T	G	1563.77	.	AC=2;AF=1.00;AN=2;DP=61;ExcessHet=3.0103;FS=0.000;MLEAC=2;MLEAF=1.00;MQ=44.00;QD=26.50;SOR=0.950	GT:AD:DP:GQ:PL	1/1:0,59:59:99:1592,176,0
3R	28923967	.	T	G	2494.77	.	AC=2;AF=1.00;AN=2;DP=57;ExcessHet=3.0103;FS=0.000;MLEAC=2;MLEAF=1.00;MQ=44.00;QD=30.66;SOR=0.728	GT:AD:DP:GQ:PL	1/1:0,57:57:99:2523,175,0
3R	28923974	.	G	C	2461.77	.	AC=2;AF=1.00;AN=2;DP=57;ExcessHet=3.0103;FS=0.000;MLEAC=2;MLEAF=1.00;MQ=44.00;QD=27.93;SOR=0.800	GT:AD:DP:GQ:PL	1/1:0,57:57:99:2490,172,0
3R	28924109	.	T	C	1240.77	.	AC=2;AF=1.00;AN=2;DP=46;ExcessHet=3.0103;FS=0.000;MLEAC=2;MLEAF=1.00;MQ=43.94;QD=26.97;SOR=0.780	GT:AD:DP:GQ:PL	1/1:0,46:46:99:1269,138,0
3R	28928250	.	GA	G	681.73	.	AC=2;AF=1.00;AN=2;DP=39;ExcessHet=3.0103;FS=0.000;MLEAC=2;MLEAF=1.00;MQ=43.95;QD=19.48;SOR=1.002	GT:AD:DP:GQ:PL	1/1:0,35:35:99:719,104,0
3R	28928322	.	AG	A	815.73	.	AC=2;AF=1.00;AN=2;DP=26;ExcessHet=3.0103;FS=0.000;MLEAC=2;MLEAF=1.00;MQ=44.00;QD=34.90;SOR=2.400	GT:AD:DP:GQ:PL	1/1:0,23:23:82:853,82,0
3R	28928330	.	G	A	329.18	.	AC=1;AF=0.500;AN=2;BaseQRankSum=1.921;ClippingRankSum=0.000;DP=31;ExcessHet=3.0103;FS=19.066;MLEAC=1;MLEAF=0.500;MQ=44.17;MQRankSum=0.690;QD=10.62;ReadPosRankSum=-0.356;SOR=1.638	GT:AD:DP:GQ:PL	0/1:7,24:31:10:357,0,10
3R	28928364	.	G	A	810.77	.	AC=2;AF=1.00;AN=2;DP=34;ExcessHet=3.0103;FS=0.000;MLEAC=2;MLEAF=1.00;MQ=44.15;QD=23.85;SOR=0.693	GT:AD:DP:GQ:PL	1/1:0,34:34:99:839,100,0
3R	28929127	.	G	A	1186.77	.	AC=2;AF=1.00;AN=2;DP=44;ExcessHet=3.0103;FS=0.000;MLEAC=2;MLEAF=1.00;MQ=43.83;QD=27.60;SOR=0.739	GT:AD:DP:GQ:PL	1/1:0,43:43:99:1215,129,0
3R	28930434	.	G	T	2218.77	.	AC=2;AF=1.00;AN=2;DP=52;ExcessHet=3.0103;FS=0.000;MLEAC=2;MLEAF=1.00;MQ=44.00;QD=33.16;SOR=0.813	GT:AD:DP:GQ:PL	1/1:0,51:51:99:2247,157,0
3R	28930441	.	C	A	2240.77	.	AC=2;AF=1.00;AN=2;DP=52;ExcessHet=3.0103;FS=0.000;MLEAC=2;MLEAF=1.00;MQ=44.00;QD=31.99;SOR=0.813	GT:AD:DP:GQ:PL	1/1:0,51:51:99:2269,160,0
3R	28930638	.	C	T	1364.77	.	AC=2;AF=1.00;AN=2;DP=52;ExcessHet=3.0103;FS=0.000;MLEAC=2;MLEAF=1.00;MQ=43.85;QD=26.25;SOR=0.770	GT:AD:DP:GQ:PL	1/1:0,52:52:99:1393,155,0
3R	28932116	.	G	T	1277.77	.	AC=2;AF=1.00;AN=2;DP=46;ExcessHet=3.0103;FS=0.000;MLEAC=2;MLEAF=1.00;MQ=43.96;QD=27.78;SOR=1.085	GT:AD:DP:GQ:PL	1/1:0,46:46:99:1306,138,0
3R	28932843	.	ATT	A	997.73	.	AC=2;AF=1.00;AN=2;DP=35;ExcessHet=3.0103;FS=0.000;MLEAC=2;MLEAF=1.00;MQ=43.71;QD=29.35;SOR=1.085	GT:AD:DP:GQ:PL	1/1:0,34:34:99:1035,102,0
3R	28933624	.	G	A	1209.77	.	AC=2;AF=1.00;AN=2;DP=44;ExcessHet=3.0103;FS=0.000;MLEAC=2;MLEAF=1.00;MQ=44.00;QD=27.49;SOR=0.883	GT:AD:DP:GQ:PL	1/1:0,44:44:99:1238,132,0
3R	28934193	.	GGCTTTT	G	2111.73	.	AC=2;AF=1.00;AN=2;DP=49;ExcessHet=3.0103;FS=0.000;MLEAC=2;MLEAF=1.00;MQ=43.86;QD=28.58;SOR=1.067	GT:AD:DP:GQ:PL	1/1:0,48:48:99:2149,145,0
3R	28934925	.	A	C	1690.77	.	AC=2;AF=1.00;AN=2;DP=65;ExcessHet=3.0103;FS=0.000;MLEAC=2;MLEAF=1.00;MQ=44.00;QD=26.01;SOR=1.162	GT:AD:DP:GQ:PL	1/1:0,65:65:99:1719,194,0
3R	28935290	.	A	G	1149.77	.	AC=2;AF=1.00;AN=2;BaseQRankSum=-1.325;ClippingRankSum=0.000;DP=46;ExcessHet=3.0103;FS=4.075;MLEAC=2;MLEAF=1.00;MQ=43.96;MQRankSum=0.000;QD=24.99;ReadPosRankSum=-0.601;SOR=1.046	GT:AD:DP:GQ:PL	1/1:1,45:46:99:1178,107,0
3R	28935332	.	A	G	1125.77	.	AC=2;AF=1.00;AN=2;DP=42;ExcessHet=3.0103;FS=0.000;MLEAC=2;MLEAF=1.00;MQ=43.74;QD=26.80;SOR=1.556	GT:AD:DP:GQ:PL	1/1:0,42:42:99:1154,125,0
3R	28935444	.	A	G	1534.77	.	AC=2;AF=1.00;AN=2;DP=40;ExcessHet=3.0103;FS=0.000;MLEAC=2;MLEAF=1.00;MQ=43.64;QD=29.23;SOR=0.968	GT:AD:DP:GQ:PL	1/1:0,39:39:99:1563,116,0
3R	28935445	.	CA	C	1525.73	.	AC=2;AF=1.00;AN=2;DP=39;ExcessHet=3.0103;FS=0.000;MLEAC=2;MLEAF=1.00;MQ=43.68;QD=27.33;SOR=1.040	GT:AD:DP:GQ:PL	1/1:0,38:38:99:1563,116,0
3R	28935921	.	A	G	2768.77	.	AC=2;AF=1.00;AN=2;DP=64;ExcessHet=3.0103;FS=0.000;MLEAC=2;MLEAF=1.00;MQ=43.95;QD=24.27;SOR=0.822	GT:AD:DP:GQ:PL	1/1:0,64:64:99:2797,193,0
3R	28935925	.	C	T	2664.77	.	AC=2;AF=1.00;AN=2;DP=59;ExcessHet=3.0103;FS=0.000;MLEAC=2;MLEAF=1.00;MQ=43.95;QD=28.38;SOR=0.871	GT:AD:DP:GQ:PL	1/1:0,59:59:99:2693,184,0
3R	28935933	.	A	C	2544.77	.	AC=2;AF=1.00;AN=2;DP=58;ExcessHet=3.0103;FS=0.000;MLEAC=2;MLEAF=1.00;MQ=43.95;QD=30.68;SOR=0.914	GT:AD:DP:GQ:PL	1/1:0,58:58:99:2573,178,0
3R	28935947	.	T	A	2546.77	.	AC=2;AF=1.00;AN=2;DP=59;ExcessHet=3.0103;FS=0.000;MLEAC=2;MLEAF=1.00;MQ=43.95;QD=31.42;SOR=0.950	GT:AD:DP:GQ:PL	1/1:0,59:59:99:2575,178,0
3R	28935953	.	G	T	2503.77	.	AC=2;AF=1.00;AN=2;DP=56;ExcessHet=3.0103;FS=0.000;MLEAC=2;MLEAF=1.00;MQ=43.95;QD=30.22;SOR=1.101	GT:AD:DP:GQ:PL	1/1:0,56:56:99:2532,172,0
3R	28935980	.	T	G	1493.77	.	AC=2;AF=1.00;AN=2;DP=55;ExcessHet=3.0103;FS=0.000;MLEAC=2;MLEAF=1.00;MQ=43.95;QD=27.16;SOR=0.970	GT:AD:DP:GQ:PL	1/1:0,55:55:99:1522,165,0
3R	28936370	.	A	C	1387.77	.	AC=2;AF=1.00;AN=2;DP=55;ExcessHet=3.0103;FS=0.000;MLEAC=2;MLEAF=1.00;MQ=44.00;QD=25.23;SOR=0.884	GT:AD:DP:GQ:PL	1/1:0,55:55:99:1416,163,0
3R	28936904	.	T	C	1327.77	.	AC=2;AF=1.00;AN=2;DP=49;ExcessHet=3.0103;FS=0.000;MLEAC=2;MLEAF=1.00;MQ=43.96;QD=27.10;SOR=0.733	GT:AD:DP:GQ:PL	1/1:0,49:49:99:1356,147,0
3R	28937230	.	T	A	1536.77	.	AC=2;AF=1.00;AN=2;DP=40;ExcessHet=3.0103;FS=0.000;MLEAC=2;MLEAF=1.00;MQ=43.61;QD=29.81;SOR=0.914	GT:AD:DP:GQ:PL	1/1:0,38:38:99:1565,114,0
3R	28937240	.	T	C	1533.77	.	AC=2;AF=1.00;AN=2;DP=39;ExcessHet=3.0103;FS=0.000;MLEAC=2;MLEAF=1.00;MQ=43.60;QD=33.97;SOR=0.859	GT:AD:DP:GQ:PL	1/1:0,37:37:99:1562,111,0
3R	28937703	.	T	G	1954.77	.	AC=2;AF=1.00;AN=2;DP=73;ExcessHet=3.0103;FS=0.000;MLEAC=2;MLEAF=1.00;MQ=43.71;QD=26.78;SOR=0.898	GT:AD:DP:GQ:PL	1/1:0,73:73:99:1983,218,0
3R	28938018	.	C	A	1709.77	.	AC=2;AF=1.00;AN=2;DP=65;ExcessHet=3.0103;FS=0.000;MLEAC=2;MLEAF=1.00;MQ=44.00;QD=26.72;SOR=1.503	GT:AD:DP:GQ:PL	1/1:0,64:64:99:1738,190,0
3R	28938211	.	C	T	1676.77	.	AC=2;AF=1.00;AN=2;DP=63;ExcessHet=3.0103;FS=0.000;MLEAC=2;MLEAF=1.00;MQ=44.00;QD=26.62;SOR=1.270	GT:AD:DP:GQ:PL	1/1:0,63:63:99:1705,188,0
3R	28938838	.	C	CCTTCG	2197.73	.	AC=2;AF=1.00;AN=2;DP=49;ExcessHet=3.0103;FS=0.000;MLEAC=2;MLEAF=1.00;MQ=44.41;QD=28.91;SOR=0.919	GT:AD:DP:GQ:PL	1/1:0,47:47:99:2235,150,0
3R	28939643	.	CAAA	C	1542.73	.	AC=2;AF=1.00;AN=2;BaseQRankSum=-1.123;ClippingRankSum=0.000;DP=55;ExcessHet=3.0103;FS=6.351;MLEAC=2;MLEAF=1.00;MQ=43.96;MQRankSum=0.000;QD=32.82;ReadPosRankSum=1.517;SOR=0.373	GT:AD:DP:GQ:PL	1/1:2,45:47:99:1580,115,0
3R	28940049	.	C	G	1592.77	.	AC=2;AF=1.00;AN=2;DP=56;ExcessHet=3.0103;FS=0.000;MLEAC=2;MLEAF=1.00;MQ=45.30;QD=28.44;SOR=0.841	GT:AD:DP:GQ:PL	1/1:0,56:56:99:1621,168,0
3R	28940154	.	AG	A	1759.73	.	AC=2;AF=1.00;AN=2;DP=39;ExcessHet=3.0103;FS=0.000;MLEAC=2;MLEAF=1.00;MQ=48.77;QD=34.32;SOR=0.968	GT:AD:DP:GQ:PL	1/1:0,39:39:99:1797,120,0
3R	28940157	.	A	C	1813.77	.	AC=2;AF=1.00;AN=2;DP=40;ExcessHet=3.0103;FS=0.000;MLEAC=2;MLEAF=1.00;MQ=48.66;QD=30.79;SOR=1.022	GT:AD:DP:GQ:PL	1/1:0,40:40:99:1842,123,0
3R	28940158	.	G	A	1903.77	.	AC=2;AF=1.00;AN=2;DP=38;ExcessHet=3.0103;FS=0.000;MLEAC=2;MLEAF=1.00;MQ=48.89;QD=24.38;SOR=1.040	GT:AD:DP:GQ:PL	1/1:0,38:38:99:1932,129,0
3R	28940162	.	A	G	1816.77	.	AC=2;AF=1.00;AN=2;DP=40;ExcessHet=3.0103;FS=0.000;MLEAC=2;MLEAF=1.00;MQ=48.36;QD=25.39;SOR=0.902	GT:AD:DP:GQ:PL	1/1:0,40:40:99:1845,123,0
3R	28940175	.	T	C	1712.77	.	AC=2;AF=1.00;AN=2;DP=40;ExcessHet=3.0103;FS=0.000;MLEAC=2;MLEAF=1.00;MQ=48.11;QD=27.30;SOR=0.902	GT:AD:DP:GQ:PL	1/1:0,40:40:99:1741,120,0
3R	28940236	.	G	T	1209.77	.	AC=2;AF=1.00;AN=2;DP=45;ExcessHet=3.0103;FS=0.000;MLEAC=2;MLEAF=1.00;MQ=45.42;QD=26.88;SOR=0.929	GT:AD:DP:GQ:PL	1/1:0,45:45:99:1238,134,0
3R	28940281	.	C	T	1225.77	.	AC=2;AF=1.00;AN=2;DP=45;ExcessHet=3.0103;FS=0.000;MLEAC=2;MLEAF=1.00;MQ=43.64;QD=27.24;SOR=0.829	GT:AD:DP:GQ:PL	1/1:0,45:45:99:1254,135,0
3R	28940318	.	T	C	1268.77	.	AC=2;AF=1.00;AN=2;DP=47;ExcessHet=3.0103;FS=0.000;MLEAC=2;MLEAF=1.00;MQ=43.94;QD=27.00;SOR=0.823	GT:AD:DP:GQ:PL	1/1:0,47:47:99:1297,141,0
3R	28940363	.	C	T	1125.77	.	AC=2;AF=1.00;AN=2;DP=41;ExcessHet=3.0103;FS=0.000;MLEAC=2;MLEAF=1.00;MQ=43.93;QD=27.46;SOR=0.843	GT:AD:DP:GQ:PL	1/1:0,41:41:99:1154,123,0
3R	28940503	.	A	AC	1190.73	.	AC=2;AF=1.00;AN=2;DP=30;ExcessHet=3.0103;FS=0.000;MLEAC=2;MLEAF=1.00;MQ=43.65;QD=28.26;SOR=1.179	GT:AD:DP:GQ:PL	1/1:0,28:28:87:1228,87,0
3R	28940519	.	C	T	1267.77	.	AC=2;AF=1.00;AN=2;DP=29;ExcessHet=3.0103;FS=0.000;MLEAC=2;MLEAF=1.00;MQ=43.60;QD=31.11;SOR=1.942	GT:AD:DP:GQ:PL	1/1:0,29:29:93:1296,93,0
3R	28940550	.	C	CCACA	971.06	.	AC=1;AF=0.500;AN=2;BaseQRankSum=0.158;ClippingRankSum=0.000;DP=31;ExcessHet=3.0103;FS=0.000;MLEAC=1;MLEAF=0.500;MQ=43.47;MQRankSum=-0.549;QD=23.66;ReadPosRankSum=0.150;SOR=0.963	GT	./.
3R	28940764	.	CCCACACA	C	287.73	.	AC=1;AF=0.500;AN=2;BaseQRankSum=2.132;ClippingRankSum=0.000;DP=35;ExcessHet=3.0103;FS=5.251;MLEAC=1;MLEAF=0.500;MQ=43.75;MQRankSum=-0.837;QD=11.51;ReadPosRankSum=-0.635;SOR=2.419	GT:AD:DP:GQ:PL	0/1:7,18:25:61:325,0,61
3R	28940785	.	A	G	647.77	.	AC=2;AF=1.00;AN=2;DP=29;ExcessHet=3.0103;FS=0.000;MLEAC=2;MLEAF=1.00;MQ=44.53;QD=22.34;SOR=0.906	GT:AD:DP:GQ:PL	1/1:0,29:29:84:676,84,0
3R	28940935	.	A	G	1422.77	.	AC=2;AF=1.00;AN=2;DP=54;ExcessHet=3.0103;FS=0.000;MLEAC=2;MLEAF=1.00;MQ=43.93;QD=26.35;SOR=0.931	GT:AD:DP:GQ:PL	1/1:0,54:54:99:1451,160,0
3R	28940937	.	TAC	T	1700.73	.	AC=2;AF=1.00;AN=2;DP=55;ExcessHet=3.0103;FS=0.000;MLEAC=2;MLEAF=1.00;MQ=43.93;QD=32.71;SOR=1.036	GT:AD:DP:GQ:PL	1/1:0,52:52:99:1738,157,0
3R	28941179	.	A	T	1766.77	.	AC=2;AF=1.00;AN=2;DP=63;ExcessHet=3.0103;FS=0.000;MLEAC=2;MLEAF=1.00;MQ=43.73;QD=28.04;SOR=1.366	GT:AD:DP:GQ:PL	1/1:0,63:63:99:1795,189,0
3R	28941220	.	AGTGGATGGAAG	A	2574.73	.	AC=2;AF=1.00;AN=2;DP=69;ExcessHet=3.0103;FS=0.000;MLEAC=2;MLEAF=1.00;MQ=43.00;QD=30.55;SOR=1.733	GT:AD:DP:GQ:PL	1/1:0,58:58:99:2612,176,0
3R	28941322	.	G	A	1513.77	.	AC=2;AF=1.00;AN=2;DP=55;ExcessHet=3.0103;FS=0.000;MLEAC=2;MLEAF=1.00;MQ=42.75;QD=27.52;SOR=0.884	GT:AD:DP:GQ:PL	1/1:0,55:55:99:1542,165,0
3R	28942130	.	T	G	968.77	.	AC=2;AF=1.00;AN=2;DP=38;ExcessHet=3.0103;FS=0.000;MLEAC=2;MLEAF=1.00;MQ=43.55;QD=25.49;SOR=0.693	GT:AD:DP:GQ:PL	1/1:0,38:38:99:997,113,0
3R	28942196	.	T	A	1015.77	.	AC=2;AF=1.00;AN=2;DP=38;ExcessHet=3.0103;FS=0.000;MLEAC=2;MLEAF=1.00;MQ=43.55;QD=26.73;SOR=0.693	GT:AD:DP:GQ:PL	1/1:0,38:38:99:1044,114,0
3R	28942305	.	AT	A	1603.73	.	AC=2;AF=1.00;AN=2;DP=38;ExcessHet=3.0103;FS=0.000;MLEAC=2;MLEAF=1.00;MQ=42.64;QD=31.09;SOR=0.914	GT:AD:DP:GQ:PL	1/1:0,38:38:99:1641,114,0
3R	28942308	.	GTGTGT	G	1510.73	.	AC=2;AF=1.00;AN=2;DP=37;ExcessHet=3.0103;FS=0.000;MLEAC=2;MLEAF=1.00;MQ=42.60;QD=33.38;SOR=0.818	GT:AD:DP:GQ:PL	1/1:0,37:37:99:1548,114,0
3R	28942553	.	GCAAA	G	2315.73	.	AC=2;AF=1.00;AN=2;DP=58;ExcessHet=3.0103;FS=0.000;MLEAC=2;MLEAF=1.00;MQ=43.34;QD=24.05;SOR=0.730	GT:AD:DP:GQ:PL	1/1:0,54:54:99:2353,163,0
3R	28942639	.	G	A	1573.77	.	AC=2;AF=1.00;AN=2;DP=58;ExcessHet=3.0103;FS=0.000;MLEAC=2;MLEAF=1.00;MQ=43.34;QD=27.13;SOR=0.836	GT:AD:DP:GQ:PL	1/1:0,58:58:99:1602,174,0
3R	28942746	.	T	G	1315.77	.	AC=2;AF=1.00;AN=2;DP=52;ExcessHet=3.0103;FS=0.000;MLEAC=2;MLEAF=1.00;MQ=43.62;QD=25.80;SOR=1.201	GT:AD:DP:GQ:PL	1/1:0,51:51:99:1344,152,0
3R	28942758	.	C	CA	1216.73	.	AC=2;AF=1.00;AN=2;DP=52;ExcessHet=3.0103;FS=0.000;MLEAC=2;MLEAF=1.00;MQ=43.62;QD=24.83;SOR=1.112	GT:AD:DP:GQ:PL	1/1:0,49:49:99:1254,147,0
3R	28942984	.	C	T	1218.77	.	AC=2;AF=1.00;AN=2;DP=46;ExcessHet=3.0103;FS=0.000;MLEAC=2;MLEAF=1.00;MQ=43.77;QD=26.49;SOR=0.780	GT:AD:DP:GQ:PL	1/1:0,46:46:99:1247,137,0
3R	28943049	.	A	C	971.77	.	AC=2;AF=1.00;AN=2;DP=37;ExcessHet=3.0103;FS=0.000;MLEAC=2;MLEAF=1.00;MQ=43.84;QD=26.26;SOR=0.859	GT:AD:DP:GQ:PL	1/1:0,37:37:99:1000,111,0
3R	28943469	.	T	TCA	1268.73	.	AC=2;AF=1.00;AN=2;DP=45;ExcessHet=3.0103;FS=0.000;MLEAC=2;MLEAF=1.00;MQ=43.96;QD=31.72;SOR=0.693	GT:AD:DP:GQ:PL	1/1:0,40:40:99:1306,120,0
3R	28943701	.	T	TTTA	1656.73	.	AC=2;AF=1.00;AN=2;DP=39;ExcessHet=3.0103;FS=0.000;MLEAC=2;MLEAF=1.00;MQ=45.96;QD=28.74;SOR=1.493	GT:AD:DP:GQ:PL	1/1:0,38:38:99:1694,117,0
3R	28943852	.	T	C	1122.77	.	AC=2;AF=1.00;AN=2;DP=43;ExcessHet=3.0103;FS=0.000;MLEAC=2;MLEAF=1.00;MQ=44.00;QD=26.11;SOR=1.179	GT:AD:DP:GQ:PL	1/1:0,43:43:99:1151,128,0
3R	28944469	.	T	C	2346.77	.	AC=2;AF=1.00;AN=2;DP=55;ExcessHet=3.0103;FS=0.000;MLEAC=2;MLEAF=1.00;MQ=43.96;QD=29.94;SOR=1.371	GT:AD:DP:GQ:PL	1/1:0,55:55:99:2375,165,0
3R	28944477	.	C	T	2286.77	.	AC=2;AF=1.00;AN=2;DP=52;ExcessHet=3.0103;FS=0.000;MLEAC=2;MLEAF=1.00;MQ=43.96;QD=27.76;SOR=1.358	GT:AD:DP:GQ:PL	1/1:0,52:52:99:2315,159,0
3R	28945038	.	T	G	419.85	.	AC=2;AF=1.00;AN=2;BaseQRankSum=0.548;ClippingRankSum=0.000;DP=18;ExcessHet=3.0103;FS=2.062;MLEAC=2;MLEAF=1.00;MQ=47.94;MQRankSum=-1.023;QD=24.70;ReadPosRankSum=1.012;SOR=0.223	GT:AD:DP:GQ:PL	1/1:7,10:17:17:448,17,0
3R	28945040	.	T	G	445.81	.	AC=2;AF=1.00;AN=2;BaseQRankSum=0.321;ClippingRankSum=0.000;DP=19;ExcessHet=3.0103;FS=4.359;MLEAC=2;MLEAF=1.00;MQ=48.28;MQRankSum=-0.763;QD=24.77;ReadPosRankSum=2.746;SOR=0.477	GT:AD:DP:GQ:PL	1/1:7,11:18:20:474,20,0
3R	28945042	.	T	G	445.81	.	AC=2;AF=1.00;AN=2;BaseQRankSum=0.343;ClippingRankSum=0.000;DP=20;ExcessHet=3.0103;FS=4.561;MLEAC=2;MLEAF=1.00;MQ=48.07;MQRankSum=-0.847;QD=23.46;ReadPosRankSum=3.235;SOR=0.707	GT:AD:DP:GQ:PL	1/1:7,12:19:20:474,20,0
3R	28945056	.	G	T	561.77	.	AC=2;AF=1.00;AN=2;BaseQRankSum=1.452;ClippingRankSum=0.000;DP=25;ExcessHet=3.0103;FS=3.617;MLEAC=2;MLEAF=1.00;MQ=46.45;MQRankSum=0.252;QD=24.42;ReadPosRankSum=1.517;SOR=0.793	GT:AD:DP:GQ:PL	1/1:1,22:23:58:590,58,0
3R	28945415	.	A	G	2394.77	.	AC=2;AF=1.00;AN=2;DP=56;ExcessHet=3.0103;FS=0.000;MLEAC=2;MLEAF=1.00;MQ=43.86;QD=31.49;SOR=1.101	GT:AD:DP:GQ:PL	1/1:0,56:56:99:2423,171,0
3R	28945432	.	CTGCGAACGCGTG	C	2651.73	.	AC=2;AF=1.00;AN=2;DP=60;ExcessHet=3.0103;FS=0.000;MLEAC=2;MLEAF=1.00;MQ=43.87;QD=29.61;SOR=0.986	GT:AD:DP:GQ:PL	1/1:0,60:60:99:2689,184,0
3R	28945455	.	T	TA	2707.73	.	AC=2;AF=1.00;AN=2;DP=61;ExcessHet=3.0103;FS=0.000;MLEAC=2;MLEAF=1.00;MQ=43.79;QD=22.34;SOR=0.941	GT:AD:DP:GQ:PL	1/1:0,61:61:99:2745,184,0
3R	28945456	.	GTGT	G	2707.73	.	AC=2;AF=1.00;AN=2;DP=61;ExcessHet=3.0103;FS=0.000;MLEAC=2;MLEAF=1.00;MQ=43.79;QD=31.66;SOR=0.941	GT:AD:DP:GQ:PL	1/1:0,61:61:99:2745,184,0
3R	28945586	.	T	C	1383.77	.	AC=2;AF=1.00;AN=2;DP=53;ExcessHet=3.0103;FS=0.000;MLEAC=2;MLEAF=1.00;MQ=43.95;QD=26.11;SOR=0.730	GT:AD:DP:GQ:PL	1/1:0,53:53:99:1412,157,0
3R	28945614	.	G	T	1361.77	.	AC=2;AF=1.00;AN=2;BaseQRankSum=1.814;ClippingRankSum=0.000;DP=55;ExcessHet=3.0103;FS=0.000;MLEAC=2;MLEAF=1.00;MQ=44.00;MQRankSum=0.000;QD=25.69;ReadPosRankSum=-0.632;SOR=0.223	GT:AD:DP:GQ:PL	1/1:1,52:53:99:1390,148,0
3R	28946216	.	C	A	1799.77	.	AC=2;AF=1.00;AN=2;DP=68;ExcessHet=3.0103;FS=0.000;MLEAC=2;MLEAF=1.00;MQ=43.79;QD=26.86;SOR=0.723	GT:AD:DP:GQ:PL	1/1:0,67:67:99:1828,200,0
3R	28946528	.	T	TTGTG	1868.73	.	AC=2;AF=1.00;AN=2;BaseQRankSum=0.818;ClippingRankSum=0.000;DP=56;ExcessHet=3.0103;FS=4.393;MLEAC=2;MLEAF=1.00;MQ=43.86;MQRankSum=-0.109;QD=31.92;ReadPosRankSum=0.158;SOR=1.263	GT:AD:DP:GQ:PL	1/1:1,43:44:97:1906,97,0
3R	28946574	.	T	TGC	2100.73	.	AC=2;AF=1.00;AN=2;DP=51;ExcessHet=3.0103;FS=0.000;MLEAC=2;MLEAF=1.00;MQ=44.34;QD=28.60;SOR=1.298	GT:AD:DP:GQ:PL	1/1:0,48:48:99:2138,144,0
3R	28946590	.	G	A	2248.77	.	AC=2;AF=1.00;AN=2;DP=52;ExcessHet=3.0103;FS=0.000;MLEAC=2;MLEAF=1.00;MQ=44.34;QD=31.48;SOR=1.036	GT:AD:DP:GQ:PL	1/1:0,52:52:99:2277,162,0
3R	28946656	.	T	C	2451.77	.	AC=2;AF=1.00;AN=2;DP=57;ExcessHet=3.0103;FS=0.000;MLEAC=2;MLEAF=1.00;MQ=43.92;QD=27.88;SOR=0.765	GT:AD:DP:GQ:PL	1/1:0,56:56:99:2480,172,0
3R	28946657	.	G	T	2451.77	.	AC=2;AF=1.00;AN=2;DP=57;ExcessHet=3.0103;FS=0.000;MLEAC=2;MLEAF=1.00;MQ=43.80;QD=30.40;SOR=0.765	GT:AD:DP:GQ:PL	1/1:0,56:56:99:2480,172,0
3R	28946811	.	A	C	1046.77	.	AC=2;AF=1.00;AN=2;DP=43;ExcessHet=3.0103;FS=0.000;MLEAC=2;MLEAF=1.00;MQ=42.69;QD=27.55;SOR=1.040	GT:AD:DP:GQ:PL	1/1:0,38:38:99:1075,114,0
3R	28946845	.	T	G	1006.77	.	AC=2;AF=1.00;AN=2;DP=45;ExcessHet=3.0103;FS=0.000;MLEAC=2;MLEAF=1.00;MQ=42.71;QD=27.21;SOR=0.746	GT:AD:DP:GQ:PL	1/1:0,37:37:99:1035,111,0
3R	28946885	.	A	T	1027.77	.	AC=2;AF=1.00;AN=2;DP=47;ExcessHet=3.0103;FS=0.000;MLEAC=2;MLEAF=1.00;MQ=42.96;QD=26.35;SOR=0.850	GT:AD:DP:GQ:PL	1/1:0,39:39:99:1056,117,0
3R	28946932	.	T	TCAG	1762.73	.	AC=2;AF=1.00;AN=2;DP=52;ExcessHet=3.0103;FS=0.000;MLEAC=2;MLEAF=1.00;MQ=43.33;QD=28.14;SOR=1.788	GT:AD:DP:GQ:PL	1/1:0,40:40:99:1800,120,0
3R	28946990	.	A	T	364.77	.	AC=2;AF=1.00;AN=2;DP=20;ExcessHet=3.0103;FS=0.000;MLEAC=2;MLEAF=1.00;MQ=43.76;QD=26.05;SOR=0.976	GT:AD:DP:GQ:PL	1/1:0,14:14:42:393,42,0
3R	28947102	.	G	C	324.77	.	AC=2;AF=1.00;AN=2;DP=24;ExcessHet=3.0103;FS=0.000;MLEAC=2;MLEAF=1.00;MQ=43.84;QD=24.98;SOR=1.179	GT:AD:DP:GQ:PL	1/1:0,13:13:39:353,39,0
3R	28947149	.	T	C	626.77	.	AC=2;AF=1.00;AN=2;DP=39;ExcessHet=3.0103;FS=0.000;MLEAC=2;MLEAF=1.00;MQ=43.36;QD=25.07;SOR=0.941	GT:AD:DP:GQ:PL	1/1:0,25:25:75:655,75,0
3R	28947251	.	A	T	1241.77	.	AC=2;AF=1.00;AN=2;DP=54;ExcessHet=3.0103;FS=0.000;MLEAC=2;MLEAF=1.00;MQ=43.37;QD=28.22;SOR=2.007	GT:AD:DP:GQ:PL	1/1:0,44:44:99:1270,132,0
3R	28947734	.	C	T	1548.77	.	AC=2;AF=1.00;AN=2;DP=58;ExcessHet=3.0103;FS=0.000;MLEAC=2;MLEAF=1.00;MQ=43.75;QD=26.70;SOR=0.914	GT:AD:DP:GQ:PL	1/1:0,58:58:99:1577,173,0
3R	28948215	.	A	G	1561.77	.	AC=2;AF=1.00;AN=2;DP=58;ExcessHet=3.0103;FS=0.000;MLEAC=2;MLEAF=1.00;MQ=45.70;QD=26.93;SOR=0.762	GT:AD:DP:GQ:PL	1/1:0,58:58:99:1590,174,0
3R	28948237	.	A	ATGGTT	2316.73	.	AC=2;AF=1.00;AN=2;BaseQRankSum=1.694;ClippingRankSum=0.000;DP=60;ExcessHet=3.0103;FS=0.000;MLEAC=2;MLEAF=1.00;MQ=45.40;MQRankSum=1.817;QD=28.78;ReadPosRankSum=1.450;SOR=0.253	GT:AD:DP:GQ:PL	1/1:1,54:55:99:2354,126,0
3R	28948484	.	T	G	1373.77	.	AC=2;AF=1.00;AN=2;DP=53;ExcessHet=3.0103;FS=0.000;MLEAC=2;MLEAF=1.00;MQ=42.99;QD=26.42;SOR=0.853	GT:AD:DP:GQ:PL	1/1:0,52:52:99:1402,155,0
3R	28948782	.	C	G	2066.77	.	AC=2;AF=1.00;AN=2;DP=48;ExcessHet=3.0103;FS=0.000;MLEAC=2;MLEAF=1.00;MQ=43.92;QD=26.80;SOR=0.693	GT:AD:DP:GQ:PL	1/1:0,48:48:99:2095,147,0
3R	28948796	.	C	A	2066.77	.	AC=2;AF=1.00;AN=2;DP=49;ExcessHet=3.0103;FS=0.000;MLEAC=2;MLEAF=1.00;MQ=43.92;QD=30.88;SOR=0.818	GT:AD:DP:GQ:PL	1/1:0,49:49:99:2095,147,0
3R	28948987	.	CA	C	1363.73	.	AC=2;AF=1.00;AN=2;DP=47;ExcessHet=3.0103;FS=0.000;MLEAC=2;MLEAF=1.00;MQ=43.46;QD=29.02;SOR=0.823	GT:AD:DP:GQ:PL	1/1:0,47:47:99:1401,141,0
3R	28949017	.	G	GCA	1144.73	.	AC=2;AF=1.00;AN=2;BaseQRankSum=0.233;ClippingRankSum=0.000;DP=43;ExcessHet=3.0103;FS=0.000;MLEAC=2;MLEAF=1.00;MQ=43.76;MQRankSum=-0.795;QD=29.35;ReadPosRankSum=-0.555;SOR=0.610	GT:AD:DP:GQ:PL	1/1:3,36:39:42:1182,42,0
3R	28949135	.	T	TAGCAGCAGGAGCAGCAGA	2369.73	.	AC=2;AF=1.00;AN=2;DP=52;ExcessHet=3.0103;FS=0.000;MLEAC=2;MLEAF=1.00;MQ=44.84;QD=26.77;SOR=0.776	GT:AD:DP:GQ:PL	1/1:0,48:48:99:2407,161,0
3R	28949152	.	C	G	2015.77	.	AC=2;AF=1.00;AN=2;DP=47;ExcessHet=3.0103;FS=0.000;MLEAC=2;MLEAF=1.00;MQ=44.09;QD=32.45;SOR=1.132	GT:AD:DP:GQ:PL	1/1:0,47:47:99:2044,141,0
3R	28949239	.	T	A	1496.77	.	AC=2;AF=1.00;AN=2;DP=54;ExcessHet=3.0103;FS=0.000;MLEAC=2;MLEAF=1.00;MQ=43.32;QD=27.72;SOR=0.846	GT:AD:DP:GQ:PL	1/1:0,54:54:99:1525,162,0
3R	28949400	.	GCACA	G	1335.73	.	AC=2;AF=1.00;AN=2;DP=33;ExcessHet=3.0103;FS=0.000;MLEAC=2;MLEAF=1.00;MQ=44.10;QD=31.07;SOR=1.214	GT:AD:DP:GQ:PL	1/1:0,31:31:93:1373,93,0
3R	28949518	.	A	T	778.77	.	AC=2;AF=1.00;AN=2;DP=29;ExcessHet=3.0103;FS=0.000;MLEAC=2;MLEAF=1.00;MQ=43.87;QD=26.85;SOR=0.760	GT:AD:DP:GQ:PL	1/1:0,29:29:87:807,87,0
3R	28949556	.	T	C	1508.77	.	AC=2;AF=1.00;AN=2;DP=34;ExcessHet=3.0103;FS=0.000;MLEAC=2;MLEAF=1.00;MQ=43.89;QD=27.73;SOR=1.085	GT:AD:DP:GQ:PL	1/1:0,34:34:99:1537,105,0
3R	28949559	.	A	T	1508.77	.	AC=2;AF=1.00;AN=2;DP=35;ExcessHet=3.0103;FS=0.000;MLEAC=2;MLEAF=1.00;MQ=43.89;QD=27.01;SOR=1.002	GT:AD:DP:GQ:PL	1/1:0,35:35:99:1537,105,0
3R	28949957	.	A	ACAGGACAT	1434.73	.	AC=2;AF=1.00;AN=2;DP=35;ExcessHet=3.0103;FS=0.000;MLEAC=2;MLEAF=1.00;MQ=43.61;QD=33.96;SOR=1.022	GT:AD:DP:GQ:PL	1/1:0,33:33:99:1472,99,0
3R	28950050	.	C	A	1081.77	.	AC=2;AF=1.00;AN=2;BaseQRankSum=1.787;ClippingRankSum=0.000;DP=42;ExcessHet=3.0103;FS=0.000;MLEAC=2;MLEAF=1.00;MQ=43.58;MQRankSum=-0.464;QD=25.76;ReadPosRankSum=0.990;SOR=0.298	GT:AD:DP:GQ:PL	1/1:1,41:42:99:1110,115,0
3R	28950084	.	C	CATAA	2121.73	.	AC=2;AF=1.00;AN=2;DP=46;ExcessHet=3.0103;FS=0.000;MLEAC=2;MLEAF=1.00;MQ=43.21;QD=26.50;SOR=1.085	GT:AD:DP:GQ:PL	1/1:0,46:46:99:2159,144,0
3R	28950171	.	A	T	2241.77	.	AC=2;AF=1.00;AN=2;DP=51;ExcessHet=3.0103;FS=0.000;MLEAC=2;MLEAF=1.00;MQ=42.82;QD=31.08;SOR=0.994	GT:AD:DP:GQ:PL	1/1:0,51:51:99:2270,154,0
3R	28950175	.	C	A	2266.77	.	AC=2;AF=1.00;AN=2;DP=51;ExcessHet=3.0103;FS=0.000;MLEAC=2;MLEAF=1.00;MQ=42.82;QD=29.43;SOR=0.994	GT:AD:DP:GQ:PL	1/1:0,51:51:99:2295,154,0
3R	28950189	.	C	G	2401.77	.	AC=2;AF=1.00;AN=2;DP=54;ExcessHet=3.0103;FS=0.000;MLEAC=2;MLEAF=1.00;MQ=42.85;QD=34.22;SOR=1.022	GT:AD:DP:GQ:PL	1/1:0,54:54:99:2430,163,0
3R	28950190	.	T	C	2446.77	.	AC=2;AF=1.00;AN=2;DP=52;ExcessHet=3.0103;FS=0.000;MLEAC=2;MLEAF=1.00;MQ=42.80;QD=31.22;SOR=1.136	GT:AD:DP:GQ:PL	1/1:0,52:52:99:2475,166,0
3R	28950202	.	G	T	2311.77	.	AC=2;AF=1.00;AN=2;DP=51;ExcessHet=3.0103;FS=0.000;MLEAC=2;MLEAF=1.00;MQ=42.82;QD=30.25;SOR=1.094	GT:AD:DP:GQ:PL	1/1:0,51:51:99:2340,157,0
3R	28950226	.	C	A	2533.77	.	AC=2;AF=1.00;AN=2;DP=57;ExcessHet=3.0103;FS=0.000;MLEAC=2;MLEAF=1.00;MQ=43.10;QD=30.78;SOR=0.960	GT:AD:DP:GQ:PL	1/1:0,57:57:99:2562,172,0
3R	28950241	.	C	T	2560.77	.	AC=2;AF=1.00;AN=2;DP=57;ExcessHet=3.0103;FS=0.000;MLEAC=2;MLEAF=1.00;MQ=43.13;QD=32.78;SOR=0.800	GT:AD:DP:GQ:PL	1/1:0,57:57:99:2589,175,0
3R	28950257	.	G	A	2504.77	.	AC=2;AF=1.00;AN=2;DP=58;ExcessHet=3.0103;FS=0.000;MLEAC=2;MLEAF=1.00;MQ=43.25;QD=26.32;SOR=0.836	GT:AD:DP:GQ:PL	1/1:0,58:58:99:2533,178,0
3R	28950283	.	A	T	2682.77	.	AC=2;AF=1.00;AN=2;DP=60;ExcessHet=3.0103;FS=0.000;MLEAC=2;MLEAF=1.00;MQ=43.24;QD=29.78;SOR=0.831	GT:AD:DP:GQ:PL	1/1:0,60:60:99:2711,187,0
3R	28950299	.	G	A	2686.77	.	AC=2;AF=1.00;AN=2;DP=59;ExcessHet=3.0103;FS=0.000;MLEAC=2;MLEAF=1.00;MQ=43.23;QD=30.47;SOR=0.871	GT:AD:DP:GQ:PL	1/1:0,59:59:99:2715,184,0
3R	28950304	.	A	T	2612.77	.	AC=2;AF=1.00;AN=2;DP=59;ExcessHet=3.0103;FS=0.000;MLEAC=2;MLEAF=1.00;MQ=43.20;QD=25.38;SOR=0.796	GT:AD:DP:GQ:PL	1/1:0,59:59:99:2641,178,0
3R	28950355	.	TATTCTTCTTAAAC	T	2528.73	.	AC=2;AF=1.00;AN=2;DP=63;ExcessHet=3.0103;FS=0.000;MLEAC=2;MLEAF=1.00;MQ=44.69;QD=29.81;SOR=0.693	GT:AD:DP:GQ:PL	1/1:0,58:58:99:2566,175,0
3R	28950425	.	A	G	1437.77	.	AC=2;AF=1.00;AN=2;DP=55;ExcessHet=3.0103;FS=0.000;MLEAC=2;MLEAF=1.00;MQ=45.20;QD=26.14;SOR=0.804	GT:AD:DP:GQ:PL	1/1:0,55:55:99:1466,164,0
3R	28950890	.	A	ATT	1176.73	.	AC=2;AF=1.00;AN=2;DP=42;ExcessHet=3.0103;FS=0.000;MLEAC=2;MLEAF=1.00;MQ=43.93;QD=30.17;SOR=1.387	GT:AD:DP:GQ:PL	1/1:0,39:39:99:1214,116,0
3R	28950962	.	C	G	923.77	.	AC=2;AF=1.00;AN=2;DP=37;ExcessHet=3.0103;FS=0.000;MLEAC=2;MLEAF=1.00;MQ=44.00;QD=24.97;SOR=0.859	GT:AD:DP:GQ:PL	1/1:0,37:37:99:952,110,0
3R	28951009	.	GA	G	714.73	.	AC=2;AF=1.00;AN=2;DP=35;ExcessHet=3.0103;FS=0.000;MLEAC=2;MLEAF=1.00;MQ=44.00;QD=21.02;SOR=1.244	GT:AD:DP:GQ:PL	1/1:0,34:34:99:752,101,0
3R	28951211	.	T	A	663.77	.	AC=2;AF=1.00;AN=2;DP=26;ExcessHet=3.0103;FS=0.000;MLEAC=2;MLEAF=1.00;MQ=43.70;QD=25.53;SOR=2.670	GT:AD:DP:GQ:PL	1/1:0,26:26:77:692,77,0
3R	28951416	.	G	GTT	1628.73	.	AC=2;AF=1.00;AN=2;DP=41;ExcessHet=3.0103;FS=0.000;MLEAC=2;MLEAF=1.00;MQ=43.74;QD=27.38;SOR=2.133	GT:AD:DP:GQ:PL	1/1:0,39:39:99:1666,120,0
3R	28951556	.	T	C	2489.77	.	AC=2;AF=1.00;AN=2;DP=59;ExcessHet=3.0103;FS=0.000;MLEAC=2;MLEAF=1.00;MQ=43.75;QD=31.91;SOR=1.217	GT:AD:DP:GQ:PL	1/1:0,59:59:99:2518,178,0
3R	28951560	.	CATAT	C	2480.73	.	AC=2;AF=1.00;AN=2;DP=59;ExcessHet=3.0103;FS=0.000;MLEAC=2;MLEAF=1.00;MQ=43.75;QD=23.54;SOR=1.217	GT:AD:DP:GQ:PL	1/1:0,59:59:99:2518,178,0
3R	28951856	.	A	T	1186.77	.	AC=2;AF=1.00;AN=2;DP=43;ExcessHet=3.0103;FS=0.000;MLEAC=2;MLEAF=1.00;MQ=44.00;QD=27.60;SOR=0.739	GT:AD:DP:GQ:PL	1/1:0,43:43:99:1215,129,0
3R	28952233	.	C	T	580.77	.	AC=2;AF=1.00;AN=2;BaseQRankSum=1.731;ClippingRankSum=0.000;DP=25;ExcessHet=3.0103;FS=0.000;MLEAC=2;MLEAF=1.00;MQ=43.25;MQRankSum=-0.613;QD=24.20;ReadPosRankSum=-0.788;SOR=0.446	GT:AD:DP:GQ:PL	1/1:1,23:24:61:609,61,0
3R	28952340	.	G	GTTTCCAAC	1042.73	.	AC=2;AF=1.00;AN=2;DP=25;ExcessHet=3.0103;FS=0.000;MLEAC=2;MLEAF=1.00;MQ=41.13;QD=29.26;SOR=0.859	GT:AD:DP:GQ:PL	1/1:0,24:24:72:1080,72,0
3R	28952342	.	C	G	1186.77	.	AC=2;AF=1.00;AN=2;DP=24;ExcessHet=3.0103;FS=0.000;MLEAC=2;MLEAF=1.00;MQ=41.01;QD=35.03;SOR=0.776	GT:AD:DP:GQ:PL	1/1:0,23:23:81:1215,81,0
3R	28952349	.	GA	G	1177.73	.	AC=2;AF=1.00;AN=2;DP=27;ExcessHet=3.0103;FS=0.000;MLEAC=2;MLEAF=1.00;MQ=41.19;QD=30.79;SOR=0.693	GT:AD:DP:GQ:PL	1/1:0,26:26:81:1215,81,0
3R	28952359	.	TGGCCGGG	T	1440.73	.	AC=2;AF=1.00;AN=2;DP=33;ExcessHet=3.0103;FS=0.000;MLEAC=2;MLEAF=1.00;MQ=41.63;QD=27.57;SOR=1.112	GT:AD:DP:GQ:PL	1/1:0,32:32:99:1478,99,0
3R	28952367	.	TGGGGGGGGACTAA	T	1440.73	.	AC=2;AF=1.00;AN=2;DP=34;ExcessHet=3.0103;FS=0.000;MLEAC=2;MLEAF=1.00;MQ=41.70;QD=23.83;SOR=1.022	GT:AD:DP:GQ:PL	1/1:0,33:33:99:1478,99,0
3R	28952404	.	T	C	1350.77	.	AC=2;AF=1.00;AN=2;DP=33;ExcessHet=3.0103;FS=0.000;MLEAC=2;MLEAF=1.00;MQ=42.06;QD=25.63;SOR=1.112	GT:AD:DP:GQ:PL	1/1:0,32:32:96:1379,96,0
3R	28952407	.	A	AC	1356.73	.	AC=2;AF=1.00;AN=2;DP=31;ExcessHet=3.0103;FS=0.000;MLEAC=2;MLEAF=1.00;MQ=42.06;QD=28.89;SOR=1.329	GT:AD:DP:GQ:PL	1/1:0,30:30:96:1394,96,0
3R	28952409	.	T	TG	1321.73	.	AC=2;AF=1.00;AN=2;DP=31;ExcessHet=3.0103;FS=0.000;MLEAC=2;MLEAF=1.00;MQ=42.13;QD=30.56;SOR=1.143	GT:AD:DP:GQ:PL	1/1:0,30:30:93:1359,93,0
3R	28952434	.	G	T	1572.77	.	AC=2;AF=1.00;AN=2;DP=38;ExcessHet=3.0103;FS=0.000;MLEAC=2;MLEAF=1.00;MQ=42.89;QD=29.50;SOR=1.493	GT:AD:DP:GQ:PL	1/1:0,38:38:99:1601,114,0
3R	28952443	.	G	C	1534.77	.	AC=2;AF=1.00;AN=2;DP=36;ExcessHet=3.0103;FS=0.000;MLEAC=2;MLEAF=1.00;MQ=43.07;QD=32.12;SOR=1.739	GT:AD:DP:GQ:PL	1/1:0,36:36:99:1563,111,0
3R	28952572	.	T	TGCG	2246.73	.	AC=2;AF=1.00;AN=2;DP=50;ExcessHet=3.0103;FS=0.000;MLEAC=2;MLEAF=1.00;MQ=43.25;QD=34.46;SOR=0.859	GT:AD:DP:GQ:PL	1/1:0,50:50:99:2284,153,0
3R	28952574	.	TG	T	2247.73	.	AC=2;AF=1.00;AN=2;DP=50;ExcessHet=3.0103;FS=0.000;MLEAC=2;MLEAF=1.00;MQ=43.25;QD=27.72;SOR=0.773	GT:AD:DP:GQ:PL	1/1:0,50:50:99:2285,154,0
3R	28952672	.	G	A	1265.77	.	AC=2;AF=1.00;AN=2;DP=48;ExcessHet=3.0103;FS=0.000;MLEAC=2;MLEAF=1.00;MQ=43.50;QD=26.93;SOR=1.981	GT:AD:DP:GQ:PL	1/1:0,47:47:99:1294,141,0
3R	28952966	.	A	G	1001.77	.	AC=2;AF=1.00;AN=2;DP=37;ExcessHet=3.0103;FS=0.000;MLEAC=2;MLEAF=1.00;MQ=44.00;QD=27.07;SOR=0.746	GT:AD:DP:GQ:PL	1/1:0,37:37:99:1030,111,0
3R	28953011	.	G	C	1267.77	.	AC=2;AF=1.00;AN=2;DP=30;ExcessHet=3.0103;FS=0.000;MLEAC=2;MLEAF=1.00;MQ=44.00;QD=28.75;SOR=0.693	GT:AD:DP:GQ:PL	1/1:0,30:30:90:1296,90,0
3R	28953031	.	A	G	1250.77	.	AC=2;AF=1.00;AN=2;DP=30;ExcessHet=3.0103;FS=0.000;MLEAC=2;MLEAF=1.00;MQ=44.00;QD=29.27;SOR=0.976	GT:AD:DP:GQ:PL	1/1:0,30:30:90:1279,90,0
3R	28953215	.	G	T	1151.77	.	AC=2;AF=1.00;AN=2;BaseQRankSum=1.699;ClippingRankSum=0.000;DP=44;ExcessHet=3.0103;FS=0.000;MLEAC=2;MLEAF=1.00;MQ=44.00;MQRankSum=0.000;QD=26.18;ReadPosRankSum=1.205;SOR=0.330	GT:AD:DP:GQ:PL	1/1:1,43:44:99:1180,122,0
3R	28953247	.	G	T	1211.77	.	AC=2;AF=1.00;AN=2;DP=44;ExcessHet=3.0103;FS=0.000;MLEAC=2;MLEAF=1.00;MQ=44.00;QD=27.54;SOR=0.883	GT:AD:DP:GQ:PL	1/1:0,44:44:99:1240,132,0
3R	28953318	.	T	C	1636.77	.	AC=2;AF=1.00;AN=2;DP=38;ExcessHet=3.0103;FS=0.000;MLEAC=2;MLEAF=1.00;MQ=44.00;QD=29.72;SOR=0.798	GT:AD:DP:GQ:PL	1/1:0,38:38:99:1665,114,0
3R	28953336	.	G	C	1816.77	.	AC=2;AF=1.00;AN=2;DP=40;ExcessHet=3.0103;FS=0.000;MLEAC=2;MLEAF=1.00;MQ=44.00;QD=25.92;SOR=0.793	GT:AD:DP:GQ:PL	1/1:0,40:40:99:1845,123,0
3R	28953343	.	C	T	1816.77	.	AC=2;AF=1.00;AN=2;DP=41;ExcessHet=3.0103;FS=0.000;MLEAC=2;MLEAF=1.00;MQ=44.00;QD=30.91;SOR=0.741	GT:AD:DP:GQ:PL	1/1:0,41:41:99:1845,123,0
3R	28953351	.	A	G	1771.77	.	AC=2;AF=1.00;AN=2;DP=39;ExcessHet=3.0103;FS=0.000;MLEAC=2;MLEAF=1.00;MQ=44.00;QD=30.41;SOR=0.850	GT:AD:DP:GQ:PL	1/1:0,39:39:99:1800,120,0
3R	28953441	.	T	C	1469.77	.	AC=2;AF=1.00;AN=2;DP=54;ExcessHet=3.0103;FS=0.000;MLEAC=2;MLEAF=1.00;MQ=44.00;QD=27.22;SOR=1.445	GT:AD:DP:GQ:PL	1/1:0,54:54:99:1498,162,0
3R	28953477	.	A	T	1614.77	.	AC=2;AF=1.00;AN=2;DP=59;ExcessHet=3.0103;FS=0.000;MLEAC=2;MLEAF=1.00;MQ=44.00;QD=27.37;SOR=1.421	GT:AD:DP:GQ:PL	1/1:0,59:59:99:1643,177,0
3R	28953506	.	A	G	1439.77	.	AC=2;AF=1.00;AN=2;DP=54;ExcessHet=3.0103;FS=0.000;MLEAC=2;MLEAF=1.00;MQ=44.00;QD=26.66;SOR=1.445	GT:AD:DP:GQ:PL	1/1:0,54:54:99:1468,162,0
3R	28953553	.	C	G	2168.77	.	AC=2;AF=1.00;AN=2;DP=51;ExcessHet=3.0103;FS=0.000;MLEAC=2;MLEAF=1.00;MQ=44.00;QD=32.50;SOR=0.900	GT:AD:DP:GQ:PL	1/1:0,51:51:99:2197,153,0
3R	28953562	.	T	A	2115.77	.	AC=2;AF=1.00;AN=2;DP=47;ExcessHet=3.0103;FS=0.000;MLEAC=2;MLEAF=1.00;MQ=44.00;QD=27.21;SOR=0.823	GT:AD:DP:GQ:PL	1/1:0,47:47:99:2144,144,0
3R	28953579	.	A	C	2043.77	.	AC=2;AF=1.00;AN=2;DP=47;ExcessHet=3.0103;FS=0.000;MLEAC=2;MLEAF=1.00;MQ=43.90;QD=31.08;SOR=0.735	GT:AD:DP:GQ:PL	1/1:0,47:47:99:2072,141,0
3R	28953780	.	C	T	986.77	.	AC=2;AF=1.00;AN=2;DP=37;ExcessHet=3.0103;FS=0.000;MLEAC=2;MLEAF=1.00;MQ=44.00;QD=26.67;SOR=0.746	GT:AD:DP:GQ:PL	1/1:0,37:37:99:1015,110,0
3R	28953913	.	G	A	1296.77	.	AC=2;AF=1.00;AN=2;BaseQRankSum=1.810;ClippingRankSum=0.000;DP=49;ExcessHet=3.0103;FS=0.000;MLEAC=2;MLEAF=1.00;MQ=43.94;MQRankSum=0.000;QD=27.02;ReadPosRankSum=-0.389;SOR=0.277	GT:AD:DP:GQ:PL	1/1:1,47:48:99:1325,134,0
3R	28953937	.	C	G	1159.77	.	AC=2;AF=1.00;AN=2;BaseQRankSum=1.786;ClippingRankSum=0.000;DP=46;ExcessHet=3.0103;FS=0.000;MLEAC=2;MLEAF=1.00;MQ=43.94;MQRankSum=0.000;QD=25.77;ReadPosRankSum=-0.404;SOR=0.260	GT:AD:DP:GQ:PL	1/1:1,44:45:99:1188,125,0
3R	28954122	.	C	T	1150.77	.	AC=2;AF=1.00;AN=2;DP=43;ExcessHet=3.0103;FS=0.000;MLEAC=2;MLEAF=1.00;MQ=44.00;QD=26.76;SOR=0.836	GT:AD:DP:GQ:PL	1/1:0,43:43:99:1179,128,0
3R	28954294	.	G	C	1010.77	.	AC=2;AF=1.00;AN=2;DP=38;ExcessHet=3.0103;FS=0.000;MLEAC=2;MLEAF=1.00;MQ=44.00;QD=26.60;SOR=0.693	GT:AD:DP:GQ:PL	1/1:0,38:38:99:1039,113,0
3R	28954467	.	A	G	1493.77	.	AC=2;AF=1.00;AN=2;DP=37;ExcessHet=3.0103;FS=0.000;MLEAC=2;MLEAF=1.00;MQ=44.00;QD=28.52;SOR=0.746	GT:AD:DP:GQ:PL	1/1:0,37:37:99:1522,111,0
3R	28954489	.	T	C	1479.77	.	AC=2;AF=1.00;AN=2;DP=36;ExcessHet=3.0103;FS=0.000;MLEAC=2;MLEAF=1.00;MQ=44.00;QD=27.31;SOR=0.804	GT:AD:DP:GQ:PL	1/1:0,36:36:99:1508,108,0
3R	28954542	.	A	AT	1075.73	.	AC=2;AF=1.00;AN=2;DP=47;ExcessHet=3.0103;FS=0.000;MLEAC=2;MLEAF=1.00;MQ=43.83;QD=23.39;SOR=0.780	GT:AD:DP:GQ:PL	1/1:0,46:46:99:1113,138,0
3R	28954634	.	T	A	1220.77	.	AC=2;AF=1.00;AN=2;DP=47;ExcessHet=3.0103;FS=0.000;MLEAC=2;MLEAF=1.00;MQ=43.90;QD=27.13;SOR=1.154	GT:AD:DP:GQ:PL	1/1:0,45:45:99:1249,135,0
3R	28954667	.	T	G	2000.77	.	AC=2;AF=1.00;AN=2;DP=45;ExcessHet=3.0103;FS=0.000;MLEAC=2;MLEAF=1.00;MQ=43.96;QD=33.45;SOR=1.508	GT:AD:DP:GQ:PL	1/1:0,44:44:99:2029,141,0
3R	28954673	.	CA	C	2055.73	.	AC=2;AF=1.00;AN=2;DP=46;ExcessHet=3.0103;FS=0.000;MLEAC=2;MLEAF=1.00;MQ=44.00;QD=32.10;SOR=1.609	GT:AD:DP:GQ:PL	1/1:0,46:46:99:2093,144,0
3R	28954675	.	T	C	2036.77	.	AC=2;AF=1.00;AN=2;DP=44;ExcessHet=3.0103;FS=0.000;MLEAC=2;MLEAF=1.00;MQ=44.00;QD=29.33;SOR=1.662	GT:AD:DP:GQ:PL	1/1:0,44:44:99:2065,141,0
3R	28954679	.	CT	C	1912.73	.	AC=2;AF=1.00;AN=2;DP=43;ExcessHet=3.0103;FS=0.000;MLEAC=2;MLEAF=1.00;MQ=43.95;QD=34.00;SOR=1.455	GT:AD:DP:GQ:PL	1/1:0,43:43:99:1950,132,0
3R	28954721	.	G	A	1192.77	.	AC=2;AF=1.00;AN=2;DP=45;ExcessHet=3.0103;FS=0.000;MLEAC=2;MLEAF=1.00;MQ=43.91;QD=26.51;SOR=0.737	GT:AD:DP:GQ:PL	1/1:0,45:45:99:1221,134,0
3R	28954825	.	C	A	983.73	.	AC=2;AF=1.00;AN=2;BaseQRankSum=-1.930;ClippingRankSum=0.000;DP=47;ExcessHet=3.0103;FS=7.291;MLEAC=2;MLEAF=1.00;MQ=43.92;MQRankSum=-0.113;QD=23.42;ReadPosRankSum=0.640;SOR=0.744	GT:AD:DP:GQ:PL	1/1:2,40:42:62:1021,62,0
3R	28954985	.	G	A	1388.77	.	AC=2;AF=1.00;AN=2;DP=51;ExcessHet=3.0103;FS=0.000;MLEAC=2;MLEAF=1.00;MQ=44.00;QD=27.23;SOR=0.813	GT:AD:DP:GQ:PL	1/1:0,51:51:99:1417,153,0
3R	28955102	.	C	T	1632.77	.	AC=2;AF=1.00;AN=2;DP=38;ExcessHet=3.0103;FS=0.000;MLEAC=2;MLEAF=1.00;MQ=44.00;QD=29.14;SOR=0.914	GT:AD:DP:GQ:PL	1/1:0,38:38:99:1661,114,0
3R	28955103	.	C	T	1632.77	.	AC=2;AF=1.00;AN=2;DP=36;ExcessHet=3.0103;FS=0.000;MLEAC=2;MLEAF=1.00;MQ=44.00;QD=30.26;SOR=1.061	GT:AD:DP:GQ:PL	1/1:0,36:36:99:1661,114,0
3R	28955293	.	C	G	1783.77	.	AC=2;AF=1.00;AN=2;DP=40;ExcessHet=3.0103;FS=0.000;MLEAC=2;MLEAF=1.00;MQ=44.00;QD=32.90;SOR=1.292	GT:AD:DP:GQ:PL	1/1:0,40:40:99:1812,123,0
3R	28955295	.	CT	C	1774.73	.	AC=2;AF=1.00;AN=2;DP=41;ExcessHet=3.0103;FS=0.000;MLEAC=2;MLEAF=1.00;MQ=44.00;QD=31.61;SOR=1.347	GT:AD:DP:GQ:PL	1/1:0,41:41:99:1812,123,0
3R	28955314	.	C	CCT	1807.73	.	AC=2;AF=1.00;AN=2;DP=40;ExcessHet=3.0103;FS=0.000;MLEAC=2;MLEAF=1.00;MQ=44.00;QD=36.34;SOR=1.096	GT:AD:DP:GQ:PL	1/1:0,39:39:99:1845,126,0
3R	28955316	.	G	C	1816.77	.	AC=2;AF=1.00;AN=2;DP=42;ExcessHet=3.0103;FS=0.000;MLEAC=2;MLEAF=1.00;MQ=44.00;QD=24.68;SOR=1.005	GT:AD:DP:GQ:PL	1/1:0,42:42:99:1845,126,0
3R	28955360	.	T	C	1476.77	.	AC=2;AF=1.00;AN=2;DP=53;ExcessHet=3.0103;FS=0.000;MLEAC=2;MLEAF=1.00;MQ=44.00;QD=27.86;SOR=0.730	GT:AD:DP:GQ:PL	1/1:0,53:53:99:1505,159,0
3R	28955457	.	C	A	1729.77	.	AC=2;AF=1.00;AN=2;DP=67;ExcessHet=3.0103;FS=0.000;MLEAC=2;MLEAF=1.00;MQ=43.97;QD=26.21;SOR=0.957	GT:AD:DP:GQ:PL	1/1:0,66:66:99:1758,197,0
3R	28955478	.	A	T	1826.77	.	AC=2;AF=1.00;AN=2;DP=68;ExcessHet=3.0103;FS=0.000;MLEAC=2;MLEAF=1.00;MQ=43.97;QD=27.27;SOR=0.917	GT:AD:DP:GQ:PL	1/1:0,67:67:99:1855,201,0
3R	28955548	.	T	A	1924.77	.	AC=2;AF=1.00;AN=2;DP=69;ExcessHet=3.0103;FS=0.000;MLEAC=2;MLEAF=1.00;MQ=43.97;QD=27.90;SOR=1.296	GT:AD:DP:GQ:PL	1/1:0,69:69:99:1953,207,0
3R	28955580	.	T	A	1713.77	.	AC=2;AF=1.00;AN=2;BaseQRankSum=-1.154;ClippingRankSum=0.000;DP=65;ExcessHet=3.0103;FS=0.000;MLEAC=2;MLEAF=1.00;MQ=43.97;MQRankSum=0.000;QD=26.37;ReadPosRankSum=-0.613;SOR=0.341	GT:AD:DP:GQ:PL	1/1:1,64:65:99:1742,166,0
3R	28955609	.	A	G	1768.77	.	AC=2;AF=1.00;AN=2;DP=66;ExcessHet=3.0103;FS=0.000;MLEAC=2;MLEAF=1.00;MQ=43.97;QD=26.80;SOR=0.754	GT:AD:DP:GQ:PL	1/1:0,66:66:99:1797,196,0
3R	28955635	.	T	C	1844.77	.	AC=2;AF=1.00;AN=2;DP=70;ExcessHet=3.0103;FS=0.000;MLEAC=2;MLEAF=1.00;MQ=43.94;QD=26.35;SOR=0.811	GT:AD:DP:GQ:PL	1/1:0,70:70:99:1873,208,0
3R	28955665	.	G	T	1794.77	.	AC=2;AF=1.00;AN=2;DP=68;ExcessHet=3.0103;FS=0.000;MLEAC=2;MLEAF=1.00;MQ=43.94;QD=26.39;SOR=1.098	GT:AD:DP:GQ:PL	1/1:0,68:68:99:1823,204,0
3R	28955910	.	A	G	1546.77	.	AC=2;AF=1.00;AN=2;DP=58;ExcessHet=3.0103;FS=0.000;MLEAC=2;MLEAF=1.00;MQ=44.00;QD=26.67;SOR=0.693	GT:AD:DP:GQ:PL	1/1:0,58:58:99:1575,173,0
3R	28955938	.	C	T	1476.77	.	AC=2;AF=1.00;AN=2;DP=52;ExcessHet=3.0103;FS=0.000;MLEAC=2;MLEAF=1.00;MQ=44.00;QD=28.40;SOR=0.853	GT:AD:DP:GQ:PL	1/1:0,52:52:99:1505,156,0
3R	28955971	.	TG	T	1883.73	.	AC=2;AF=1.00;AN=2;DP=58;ExcessHet=3.0103;FS=0.000;MLEAC=2;MLEAF=1.00;MQ=44.00;QD=33.05;SOR=0.728	GT:AD:DP:GQ:PL	1/1:0,57:57:99:1921,171,0
3R	28956259	.	G	A	1589.77	.	AC=2;AF=1.00;AN=2;DP=59;ExcessHet=3.0103;FS=0.000;MLEAC=2;MLEAF=1.00;MQ=44.00;QD=26.95;SOR=1.217	GT:AD:DP:GQ:PL	1/1:0,59:59:99:1618,176,0
3R	28956504	.	T	C	1018.77	.	AC=2;AF=1.00;AN=2;DP=38;ExcessHet=3.0103;FS=0.000;MLEAC=2;MLEAF=1.00;MQ=43.90;QD=26.81;SOR=0.914	GT:AD:DP:GQ:PL	1/1:0,38:38:99:1047,114,0
3R	28956515	.	T	C	1002.77	.	AC=2;AF=1.00;AN=2;DP=38;ExcessHet=3.0103;FS=0.000;MLEAC=2;MLEAF=1.00;MQ=43.85;QD=26.39;SOR=0.914	GT:AD:DP:GQ:PL	1/1:0,38:38:99:1031,114,0
3R	28956678	.	T	C	1102.77	.	AC=2;AF=1.00;AN=2;DP=28;ExcessHet=3.0103;FS=0.000;MLEAC=2;MLEAF=1.00;MQ=43.93;QD=29.93;SOR=1.022	GT:AD:DP:GQ:PL	1/1:0,26:26:78:1131,78,0
3R	28956684	.	G	A	1260.77	.	AC=2;AF=1.00;AN=2;DP=33;ExcessHet=3.0103;FS=0.000;MLEAC=2;MLEAF=1.00;MQ=43.94;QD=28.23;SOR=1.044	GT:AD:DP:GQ:PL	1/1:0,31:31:93:1289,93,0
3R	28956926	.	T	C	1142.77	.	AC=2;AF=1.00;AN=2;DP=44;ExcessHet=3.0103;FS=0.000;MLEAC=2;MLEAF=1.00;MQ=43.83;QD=25.97;SOR=1.230	GT:AD:DP:GQ:PL	1/1:0,44:44:99:1171,130,0
3R	28957506	.	C	G	2896.77	.	AC=2;AF=1.00;AN=2;DP=66;ExcessHet=3.0103;FS=0.000;MLEAC=2;MLEAF=1.00;MQ=43.78;QD=24.31;SOR=0.957	GT:AD:DP:GQ:PL	1/1:0,66:66:99:2925,205,0
3R	28957516	.	A	G	2847.77	.	AC=2;AF=1.00;AN=2;DP=65;ExcessHet=3.0103;FS=0.000;MLEAC=2;MLEAF=1.00;MQ=43.78;QD=30.71;SOR=0.787	GT:AD:DP:GQ:PL	1/1:0,65:65:99:2876,199,0
3R	28957641	.	GAC	G	2202.73	.	AC=2;AF=1.00;AN=2;DP=60;ExcessHet=3.0103;FS=0.000;MLEAC=2;MLEAF=1.00;MQ=44.00;QD=34.60;SOR=0.726	GT:AD:DP:GQ:PL	1/1:0,59:59:99:2240,177,0
3R	28957682	.	G	A	1575.77	.	AC=2;AF=1.00;AN=2;DP=58;ExcessHet=3.0103;FS=0.000;MLEAC=2;MLEAF=1.00;MQ=44.00;QD=27.17;SOR=0.997	GT:AD:DP:GQ:PL	1/1:0,58:58:99:1604,174,0
3R	28957695	.	T	A	1751.77	.	AC=2;AF=1.00;AN=2;DP=63;ExcessHet=3.0103;FS=0.000;MLEAC=2;MLEAF=1.00;MQ=44.00;QD=27.81;SOR=0.933	GT:AD:DP:GQ:PL	1/1:0,63:63:99:1780,189,0
3R	28957803	.	C	G	1667.77	.	AC=2;AF=1.00;AN=2;BaseQRankSum=1.834;ClippingRankSum=0.000;DP=60;ExcessHet=3.0103;FS=3.468;MLEAC=2;MLEAF=1.00;MQ=44.00;MQRankSum=0.000;QD=27.80;ReadPosRankSum=1.137;SOR=0.607	GT:AD:DP:GQ:PL	1/1:1,59:60:99:1696,170,0
3R	28957971	.	G	A	1335.77	.	AC=2;AF=1.00;AN=2;DP=49;ExcessHet=3.0103;FS=0.000;MLEAC=2;MLEAF=1.00;MQ=44.00;QD=27.83;SOR=0.866	GT:AD:DP:GQ:PL	1/1:0,48:48:99:1364,143,0
3R	28958037	.	T	C	1273.77	.	AC=2;AF=1.00;AN=2;DP=47;ExcessHet=3.0103;FS=0.000;MLEAC=2;MLEAF=1.00;MQ=44.00;QD=27.69;SOR=1.085	GT:AD:DP:GQ:PL	1/1:0,46:46:99:1302,137,0
3R	28958061	.	G	C	1201.77	.	AC=2;AF=1.00;AN=2;DP=46;ExcessHet=3.0103;FS=0.000;MLEAC=2;MLEAF=1.00;MQ=44.00;QD=26.71;SOR=1.154	GT:AD:DP:GQ:PL	1/1:0,45:45:99:1230,134,0
3R	28958151	.	C	T	1432.77	.	AC=2;AF=1.00;AN=2;DP=51;ExcessHet=3.0103;FS=0.000;MLEAC=2;MLEAF=1.00;MQ=44.00;QD=28.09;SOR=1.314	GT:AD:DP:GQ:PL	1/1:0,51:51:99:1461,153,0
3R	28958189	.	C	G	1340.77	.	AC=2;AF=1.00;AN=2;DP=49;ExcessHet=3.0103;FS=0.000;MLEAC=2;MLEAF=1.00;MQ=44.00;QD=27.36;SOR=1.225	GT:AD:DP:GQ:PL	1/1:0,49:49:99:1369,147,0
3R	28958269	.	A	T	1037.77	.	AC=2;AF=1.00;AN=2;DP=38;ExcessHet=3.0103;FS=0.000;MLEAC=2;MLEAF=1.00;MQ=44.00;QD=27.31;SOR=0.914	GT:AD:DP:GQ:PL	1/1:0,38:38:99:1066,113,0
3R	28958386	.	C	T	1146.77	.	AC=2;AF=1.00;AN=2;DP=41;ExcessHet=3.0103;FS=0.000;MLEAC=2;MLEAF=1.00;MQ=43.95;QD=27.97;SOR=0.954	GT:AD:DP:GQ:PL	1/1:0,41:41:99:1175,123,0
3R	28958461	.	T	G	1411.77	.	AC=2;AF=1.00;AN=2;DP=32;ExcessHet=3.0103;FS=0.000;MLEAC=2;MLEAF=1.00;MQ=43.73;QD=27.62;SOR=0.693	GT:AD:DP:GQ:PL	1/1:0,32:32:96:1440,96,0
3R	28958465	.	GTCCCA	G	1402.73	.	AC=2;AF=1.00;AN=2;DP=32;ExcessHet=3.0103;FS=0.000;MLEAC=2;MLEAF=1.00;MQ=43.73;QD=33.05;SOR=0.693	GT:AD:DP:GQ:PL	1/1:0,32:32:96:1440,96,0
3R	28958686	.	G	A	1842.77	.	AC=2;AF=1.00;AN=2;DP=45;ExcessHet=3.0103;FS=0.000;MLEAC=2;MLEAF=1.00;MQ=43.74;QD=29.37;SOR=0.737	GT:AD:DP:GQ:PL	1/1:0,45:45:99:1871,135,0
3R	28958703	.	A	C	1889.77	.	AC=2;AF=1.00;AN=2;DP=40;ExcessHet=3.0103;FS=0.000;MLEAC=2;MLEAF=1.00;MQ=43.91;QD=25.31;SOR=0.793	GT:AD:DP:GQ:PL	1/1:0,40:40:99:1918,129,0
3R	28958705	.	G	GA	1897.73	.	AC=2;AF=1.00;AN=2;DP=41;ExcessHet=3.0103;FS=0.000;MLEAC=2;MLEAF=1.00;MQ=43.86;QD=32.38;SOR=0.741	GT:AD:DP:GQ:PL	1/1:0,41:41:99:1935,129,0
3R	28958707	.	C	G	1861.77	.	AC=2;AF=1.00;AN=2;DP=41;ExcessHet=3.0103;FS=0.000;MLEAC=2;MLEAF=1.00;MQ=43.86;QD=31.79;SOR=0.843	GT:AD:DP:GQ:PL	1/1:0,41:41:99:1890,126,0
3R	28958723	.	C	A	1710.77	.	AC=2;AF=1.00;AN=2;DP=39;ExcessHet=3.0103;FS=0.000;MLEAC=2;MLEAF=1.00;MQ=43.91;QD=30.19;SOR=0.850	GT:AD:DP:GQ:PL	1/1:0,39:39:99:1739,117,0
3R	28958904	.	G	GCACACACACA	1638.73	.	AC=2;AF=1.00;AN=2;DP=41;ExcessHet=3.0103;FS=0.000;MLEAC=1;MLEAF=0.500;MQ=43.00;QD=28.33;SOR=0.693	GT:AD:DP:GQ:PL	1/1:0,38:38:99:1660,120,0
3R	28958922	.	T	A	1636.77	.	AC=2;AF=1.00;AN=2;DP=38;ExcessHet=3.0103;FS=0.000;MLEAC=2;MLEAF=1.00;MQ=43.08;QD=31.40;SOR=0.798	GT:AD:DP:GQ:PL	1/1:0,38:38:99:1665,117,0
3R	28958995	.	G	T	958.77	.	AC=2;AF=1.00;AN=2;DP=36;ExcessHet=3.0103;FS=0.000;MLEAC=2;MLEAF=1.00;MQ=43.52;QD=26.63;SOR=0.804	GT:AD:DP:GQ:PL	1/1:0,36:36:99:987,108,0
3R	28959116	.	CAGCAGCAAG	C	2365.73	.	AC=2;AF=1.00;AN=2;DP=54;ExcessHet=3.0103;FS=0.000;MLEAC=2;MLEAF=1.00;MQ=43.82;QD=26.15;SOR=1.329	GT:AD:DP:GQ:PL	1/1:0,54:54:99:2403,163,0
3R	28959199	.	C	G	1398.77	.	AC=2;AF=1.00;AN=2;DP=51;ExcessHet=3.0103;FS=0.000;MLEAC=2;MLEAF=1.00;MQ=43.88;QD=27.43;SOR=0.900	GT:AD:DP:GQ:PL	1/1:0,51:51:99:1427,153,0
3R	28959248	.	A	G	1271.77	.	AC=2;AF=1.00;AN=2;DP=49;ExcessHet=3.0103;FS=0.000;MLEAC=2;MLEAF=1.00;MQ=43.96;QD=25.95;SOR=0.818	GT:AD:DP:GQ:PL	1/1:0,49:49:99:1300,146,0
3R	28959415	.	T	C	1016.77	.	AC=2;AF=1.00;AN=2;DP=41;ExcessHet=3.0103;FS=0.000;MLEAC=2;MLEAF=1.00;MQ=44.00;QD=24.80;SOR=0.741	GT:AD:DP:GQ:PL	1/1:0,41:41:99:1045,121,0
3R	28959446	.	A	C	1129.77	.	AC=2;AF=1.00;AN=2;DP=42;ExcessHet=3.0103;FS=0.000;MLEAC=2;MLEAF=1.00;MQ=44.00;QD=26.90;SOR=0.892	GT:AD:DP:GQ:PL	1/1:0,42:42:99:1158,125,0
3R	28959549	.	A	G	771.77	.	AC=2;AF=1.00;AN=2;DP=32;ExcessHet=3.0103;FS=0.000;MLEAC=2;MLEAF=1.00;MQ=44.00;QD=24.12;SOR=0.957	GT:AD:DP:GQ:PL	1/1:0,32:32:94:800,94,0
3R	28960150	.	T	C	2278.77	.	AC=2;AF=1.00;AN=2;DP=52;ExcessHet=3.0103;FS=0.000;MLEAC=2;MLEAF=1.00;MQ=44.00;QD=31.74;SOR=0.941	GT:AD:DP:GQ:PL	1/1:0,52:52:99:2307,160,0
3R	28960155	.	T	A	2326.77	.	AC=2;AF=1.00;AN=2;DP=52;ExcessHet=3.0103;FS=0.000;MLEAC=2;MLEAF=1.00;MQ=44.00;QD=31.52;SOR=0.853	GT:AD:DP:GQ:PL	1/1:0,52:52:99:2355,163,0
3R	28960472	.	A	C	3069.77	.	AC=2;AF=1.00;AN=2;DP=69;ExcessHet=3.0103;FS=0.000;MLEAC=2;MLEAF=1.00;MQ=44.00;QD=31.10;SOR=0.844	GT:AD:DP:GQ:PL	1/1:0,69:69:99:3098,208,0
3R	28960473	.	T	A	3069.77	.	AC=2;AF=1.00;AN=2;DP=69;ExcessHet=3.0103;FS=0.000;MLEAC=2;MLEAF=1.00;MQ=44.00;QD=31.81;SOR=0.844	GT:AD:DP:GQ:PL	1/1:0,69:69:99:3098,208,0
3R	28960483	.	C	T	2921.77	.	AC=2;AF=1.00;AN=2;DP=64;ExcessHet=3.0103;FS=0.000;MLEAC=2;MLEAF=1.00;MQ=44.00;QD=25.07;SOR=0.892	GT:AD:DP:GQ:PL	1/1:0,64:64:99:2950,199,0
3R	28960896	.	G	GC	943.73	.	AC=2;AF=1.00;AN=2;DP=40;ExcessHet=3.0103;FS=0.000;MLEAC=2;MLEAF=1.00;MQ=44.28;QD=26.21;SOR=1.371	GT:AD:DP:GQ:PL	1/1:0,36:36:99:981,111,0
3R	28961186	.	A	T	1033.77	.	AC=2;AF=1.00;AN=2;DP=39;ExcessHet=3.0103;FS=0.000;MLEAC=2;MLEAF=1.00;MQ=43.85;QD=27.20;SOR=1.179	GT:AD:DP:GQ:PL	1/1:0,38:38:99:1062,114,0
3R	28961287	.	T	C	646.78	.	AC=1;AF=0.500;AN=2;BaseQRankSum=-0.180;ClippingRankSum=0.000;DP=36;ExcessHet=3.0103;FS=2.013;MLEAC=1;MLEAF=0.500;MQ=43.89;MQRankSum=-0.298;QD=20.21;ReadPosRankSum=0.029;SOR=0.356	GT:AD:DP:GQ:PL	0/1:4,28:32:26:675,0,26
3R	28961577	.	C	T	1012.77	.	AC=2;AF=1.00;AN=2;DP=37;ExcessHet=3.0103;FS=0.000;MLEAC=2;MLEAF=1.00;MQ=43.90;QD=27.37;SOR=0.984	GT:AD:DP:GQ:PL	1/1:0,37:37:99:1041,111,0
3R	28961651	.	C	T	1238.77	.	AC=2;AF=1.00;AN=2;DP=49;ExcessHet=3.0103;FS=0.000;MLEAC=2;MLEAF=1.00;MQ=43.82;QD=25.28;SOR=1.112	GT:AD:DP:GQ:PL	1/1:0,49:49:99:1267,145,0
3R	28961900	.	C	G	1365.77	.	AC=2;AF=1.00;AN=2;DP=50;ExcessHet=3.0103;FS=0.000;MLEAC=2;MLEAF=1.00;MQ=50.43;QD=27.32;SOR=1.051	GT:AD:DP:GQ:PL	1/1:0,50:50:99:1394,150,0
3R	28961948	.	GGTA	G	2082.73	.	AC=2;AF=1.00;AN=2;DP=45;ExcessHet=3.0103;FS=0.000;MLEAC=2;MLEAF=1.00;MQ=52.57;QD=25.94;SOR=1.280	GT:AD:DP:GQ:PL	1/1:0,45:45:99:2120,144,0
3R	28961951	.	A	ACC	2082.73	.	AC=2;AF=1.00;AN=2;DP=45;ExcessHet=3.0103;FS=0.000;MLEAC=2;MLEAF=1.00;MQ=52.57;QD=34.32;SOR=1.280	GT:AD:DP:GQ:PL	1/1:0,45:45:99:2120,144,0
3R	28961976	.	T	C	1327.77	.	AC=2;AF=1.00;AN=2;DP=48;ExcessHet=3.0103;FS=0.000;MLEAC=2;MLEAF=1.00;MQ=51.09;QD=28.25;SOR=0.823	GT:AD:DP:GQ:PL	1/1:0,47:47:99:1356,141,0
3R	28962023	.	T	C	1336.77	.	AC=2;AF=1.00;AN=2;DP=49;ExcessHet=3.0103;FS=0.000;MLEAC=2;MLEAF=1.00;MQ=48.12;QD=27.28;SOR=0.733	GT:AD:DP:GQ:PL	1/1:0,49:49:99:1365,147,0
3R	28962213	.	T	A	1563.77	.	AC=2;AF=1.00;AN=2;DP=59;ExcessHet=3.0103;FS=0.000;MLEAC=2;MLEAF=1.00;MQ=44.00;QD=26.96;SOR=0.836	GT:AD:DP:GQ:PL	1/1:0,58:58:99:1592,174,0
3R	28962343	.	T	G	1083.77	.	AC=2;AF=1.00;AN=2;DP=39;ExcessHet=3.0103;FS=0.000;MLEAC=2;MLEAF=1.00;MQ=43.95;QD=27.79;SOR=0.850	GT:AD:DP:GQ:PL	1/1:0,39:39:99:1112,117,0
3R	28962448	.	G	A	1204.77	.	AC=2;AF=1.00;AN=2;DP=44;ExcessHet=3.0103;FS=0.000;MLEAC=2;MLEAF=1.00;MQ=44.00;QD=27.38;SOR=0.784	GT:AD:DP:GQ:PL	1/1:0,44:44:99:1233,132,0
3R	28962625	.	A	T	1563.77	.	AC=2;AF=1.00;AN=2;DP=58;ExcessHet=3.0103;FS=0.000;MLEAC=2;MLEAF=1.00;MQ=44.00;QD=27.43;SOR=0.877	GT:AD:DP:GQ:PL	1/1:0,57:57:99:1592,170,0
3R	28962824	.	G	T	1868.77	.	AC=2;AF=1.00;AN=2;DP=42;ExcessHet=3.0103;FS=0.000;MLEAC=2;MLEAF=1.00;MQ=43.95;QD=30.16;SOR=0.892	GT:AD:DP:GQ:PL	1/1:0,42:42:99:1897,129,0
3R	28962829	.	A	G	1903.77	.	AC=2;AF=1.00;AN=2;DP=43;ExcessHet=3.0103;FS=0.000;MLEAC=2;MLEAF=1.00;MQ=43.95;QD=28.37;SOR=0.836	GT:AD:DP:GQ:PL	1/1:0,43:43:99:1932,132,0
3R	28962904	.	C	CT	980.73	.	AC=2;AF=1.00;AN=2;DP=45;ExcessHet=3.0103;FS=0.000;MLEAC=2;MLEAF=1.00;MQ=43.96;QD=23.35;SOR=0.693	GT:AD:DP:GQ:PL	1/1:0,42:42:99:1018,126,0
3R	28962951	.	GT	G	908.73	.	AC=2;AF=1.00;AN=2;DP=50;ExcessHet=3.0103;FS=0.000;MLEAC=2;MLEAF=1.00;MQ=44.44;QD=21.13;SOR=1.055	GT:AD:DP:GQ:PL	1/1:0,43:43:99:946,128,0
3R	28963246	.	C	T	1903.77	.	AC=2;AF=1.00;AN=2;DP=43;ExcessHet=3.0103;FS=0.000;MLEAC=2;MLEAF=1.00;MQ=43.18;QD=32.74;SOR=0.941	GT:AD:DP:GQ:PL	1/1:0,43:43:99:1932,132,0
3R	28963248	.	T	C	1903.77	.	AC=2;AF=1.00;AN=2;DP=44;ExcessHet=3.0103;FS=0.000;MLEAC=2;MLEAF=1.00;MQ=43.15;QD=31.86;SOR=0.990	GT:AD:DP:GQ:PL	1/1:0,44:44:99:1932,132,0
3R	28963276	.	GCGATGGGCGATGGT	G	1872.73	.	AC=2;AF=1.00;AN=2;DP=47;ExcessHet=3.0103;FS=0.000;MLEAC=2;MLEAF=1.00;MQ=43.25;QD=30.41;SOR=1.105	GT:AD:DP:GQ:PL	1/1:0,44:44:99:1910,133,0
3R	28963397	.	A	AGGCGCTCGGTGCCC	2120.73	.	AC=2;AF=1.00;AN=2;DP=45;ExcessHet=3.0103;FS=0.000;MLEAC=2;MLEAF=1.00;MQ=42.74;QD=28.98;SOR=1.075	GT:AD:DP:GQ:PL	1/1:0,41:41:99:2158,143,0
3R	28963438	.	C	G	1254.77	.	AC=2;AF=1.00;AN=2;DP=47;ExcessHet=3.0103;FS=0.000;MLEAC=2;MLEAF=1.00;MQ=43.07;QD=26.70;SOR=1.378	GT:AD:DP:GQ:PL	1/1:0,47:47:99:1283,141,0
3R	28963570	.	A	G	1928.77	.	AC=2;AF=1.00;AN=2;DP=44;ExcessHet=3.0103;FS=0.000;MLEAC=2;MLEAF=1.00;MQ=43.07;QD=32.96;SOR=0.693	GT:AD:DP:GQ:PL	1/1:0,44:44:99:1957,136,0
3R	28963582	.	A	G	1989.77	.	AC=2;AF=1.00;AN=2;DP=45;ExcessHet=3.0103;FS=0.000;MLEAC=2;MLEAF=1.00;MQ=42.96;QD=28.94;SOR=0.929	GT:AD:DP:GQ:PL	1/1:0,45:45:99:2018,135,0
3R	28963587	.	GAGTTGACTGAC	G	1935.73	.	AC=2;AF=1.00;AN=2;DP=44;ExcessHet=3.0103;FS=0.000;MLEAC=2;MLEAF=1.00;MQ=42.93;QD=29.43;SOR=0.883	GT:AD:DP:GQ:PL	1/1:0,44:44:99:1973,132,0
3R	28963616	.	A	G	2258.77	.	AC=2;AF=1.00;AN=2;DP=50;ExcessHet=3.0103;FS=0.000;MLEAC=2;MLEAF=1.00;MQ=42.96;QD=27.99;SOR=1.390	GT:AD:DP:GQ:PL	1/1:0,50:50:99:2287,154,0
3R	28963627	.	CAAA	C	2033.73	.	AC=2;AF=1.00;AN=2;DP=46;ExcessHet=3.0103;FS=0.000;MLEAC=2;MLEAF=1.00;MQ=43.05;QD=35.22;SOR=1.739	GT:AD:DP:GQ:PL	1/1:0,46:46:99:2071,145,0
3R	28963748	.	C	A	1237.77	.	AC=2;AF=1.00;AN=2;DP=45;ExcessHet=3.0103;FS=0.000;MLEAC=2;MLEAF=1.00;MQ=43.96;QD=27.51;SOR=0.929	GT:AD:DP:GQ:PL	1/1:0,45:45:99:1266,135,0
3R	28963784	.	C	T	1283.77	.	AC=2;AF=1.00;AN=2;BaseQRankSum=-1.729;ClippingRankSum=0.000;DP=50;ExcessHet=3.0103;FS=4.202;MLEAC=2;MLEAF=1.00;MQ=43.96;MQRankSum=0.000;QD=25.68;ReadPosRankSum=1.888;SOR=1.127	GT:AD:DP:GQ:PL	1/1:1,49:50:99:1312,119,0
3R	28963921	.	G	A	1537.77	.	AC=2;AF=1.00;AN=2;DP=56;ExcessHet=3.0103;FS=0.000;MLEAC=2;MLEAF=1.00;MQ=43.88;QD=27.46;SOR=0.765	GT:AD:DP:GQ:PL	1/1:0,56:56:99:1566,167,0
3R	28964151	.	T	C	2106.77	.	AC=2;AF=1.00;AN=2;DP=50;ExcessHet=3.0103;FS=0.000;MLEAC=2;MLEAF=1.00;MQ=44.00;QD=30.91;SOR=0.693	GT:AD:DP:GQ:PL	1/1:0,50:50:99:2135,150,0
3R	28964172	.	A	G	2162.77	.	AC=2;AF=1.00;AN=2;DP=53;ExcessHet=3.0103;FS=0.000;MLEAC=2;MLEAF=1.00;MQ=44.00;QD=26.93;SOR=1.036	GT:AD:DP:GQ:PL	1/1:0,52:52:99:2191,156,0
3R	28964304	.	C	T	1538.77	.	AC=2;AF=1.00;AN=2;DP=54;ExcessHet=3.0103;FS=0.000;MLEAC=2;MLEAF=1.00;MQ=44.00;QD=28.50;SOR=1.022	GT:AD:DP:GQ:PL	1/1:0,54:54:99:1567,162,0
3R	28964945	.	A	G	803.77	.	AC=2;AF=1.00;AN=2;DP=30;ExcessHet=3.0103;FS=0.000;MLEAC=2;MLEAF=1.00;MQ=43.36;QD=26.79;SOR=1.329	GT:AD:DP:GQ:PL	1/1:0,30:30:90:832,90,0
3R	28965116	.	C	T	1020.77	.	AC=2;AF=1.00;AN=2;DP=38;ExcessHet=3.0103;FS=0.000;MLEAC=2;MLEAF=1.00;MQ=43.50;QD=27.59;SOR=1.270	GT:AD:DP:GQ:PL	1/1:0,37:37:99:1049,111,0
3R	28965178	.	ATG	A	1727.73	.	AC=2;AF=1.00;AN=2;DP=41;ExcessHet=3.0103;FS=0.000;MLEAC=2;MLEAF=1.00;MQ=42.31;QD=28.45;SOR=1.206	GT:AD:DP:GQ:PL	1/1:0,41:41:99:1765,123,0
3R	28965181	.	CCACCCAT	C	1727.73	.	AC=2;AF=1.00;AN=2;DP=41;ExcessHet=3.0103;FS=0.000;MLEAC=2;MLEAF=1.00;MQ=42.31;QD=28.87;SOR=1.206	GT:AD:DP:GQ:PL	1/1:0,41:41:99:1765,123,0
3R	28965342	.	C	CA	1058.73	.	AC=2;AF=1.00;AN=2;DP=47;ExcessHet=3.0103;FS=0.000;MLEAC=2;MLEAF=1.00;MQ=43.96;QD=24.62;SOR=1.312	GT:AD:DP:GQ:PL	1/1:0,43:43:99:1096,134,0
3R	28965431	.	C	T	1880.77	.	AC=2;AF=1.00;AN=2;DP=43;ExcessHet=3.0103;FS=0.000;MLEAC=2;MLEAF=1.00;MQ=43.95;QD=31.46;SOR=0.739	GT:AD:DP:GQ:PL	1/1:0,43:43:99:1909,129,0
3R	28965432	.	G	T	1880.77	.	AC=2;AF=1.00;AN=2;DP=43;ExcessHet=3.0103;FS=0.000;MLEAC=2;MLEAF=1.00;MQ=43.95;QD=28.96;SOR=0.739	GT:AD:DP:GQ:PL	1/1:0,43:43:99:1909,129,0
3R	28965516	.	C	A	1152.77	.	AC=2;AF=1.00;AN=2;DP=43;ExcessHet=3.0103;FS=0.000;MLEAC=2;MLEAF=1.00;MQ=43.60;QD=26.81;SOR=0.739	GT:AD:DP:GQ:PL	1/1:0,43:43:99:1181,128,0
3R	28965909	.	C	G	1568.77	.	AC=2;AF=1.00;AN=2;DP=59;ExcessHet=3.0103;FS=0.000;MLEAC=2;MLEAF=1.00;MQ=43.97;QD=26.59;SOR=1.123	GT:AD:DP:GQ:PL	1/1:0,59:59:99:1597,177,0
3R	28966093	.	C	T	1234.77	.	AC=2;AF=1.00;AN=2;DP=46;ExcessHet=3.0103;FS=0.000;MLEAC=2;MLEAF=1.00;MQ=43.96;QD=26.84;SOR=0.874	GT:AD:DP:GQ:PL	1/1:0,46:46:99:1263,138,0
3R	28966262	.	G	GTCACC	859.73	.	AC=2;AF=1.00;AN=2;DP=18;ExcessHet=3.0103;FS=0.000;MLEAC=2;MLEAF=1.00;MQ=46.99;QD=32.70;SOR=1.863	GT:AD:DP:GQ:PL	1/1:0,18:18:63:897,63,0
3R	28966265	.	A	C	836.77	.	AC=2;AF=1.00;AN=2;DP=20;ExcessHet=3.0103;FS=0.000;MLEAC=2;MLEAF=1.00;MQ=46.70;QD=27.18;SOR=1.721	GT:AD:DP:GQ:PL	1/1:0,20:20:60:865,60,0
3R	28966862	.	CA	C	1062.73	.	AC=2;AF=1.00;AN=2;DP=38;ExcessHet=3.0103;FS=0.000;MLEAC=2;MLEAF=1.00;MQ=44.22;QD=29.52;SOR=1.061	GT:AD:DP:GQ:PL	1/1:0,36:36:99:1100,108,0
3R	28967194	.	G	C	1242.77	.	AC=2;AF=1.00;AN=2;DP=46;ExcessHet=3.0103;FS=0.000;MLEAC=2;MLEAF=1.00;MQ=43.94;QD=27.02;SOR=1.085	GT:AD:DP:GQ:PL	1/1:0,46:46:99:1271,138,0
3R	28967316	.	A	AC	106.73	.	AC=1;AF=0.500;AN=2;BaseQRankSum=1.527;ClippingRankSum=0.000;DP=20;ExcessHet=3.0103;FS=5.426;MLEAC=1;MLEAF=0.500;MQ=43.46;MQRankSum=0.869;QD=7.12;ReadPosRankSum=-0.753;SOR=0.439	GT:AD:DP:GQ:PL	0/1:6,9:15:77:144,0,77
3R	28967606	.	C	CA	975.73	.	AC=2;AF=1.00;AN=2;DP=41;ExcessHet=3.0103;FS=0.000;MLEAC=2;MLEAF=1.00;MQ=43.77;QD=26.37;SOR=0.746	GT:AD:DP:GQ:PL	1/1:0,37:37:99:1013,111,0
3R	28967637	.	A	AGT	806.73	.	AC=2;AF=1.00;AN=2;DP=35;ExcessHet=3.0103;FS=0.000;MLEAC=2;MLEAF=1.00;MQ=42.58;QD=26.02;SOR=0.760	GT:AD:DP:GQ:PL	1/1:2,29:31:62:842,62,0
3R	28967702	.	G	T	1807.77	.	AC=2;AF=1.00;AN=2;DP=41;ExcessHet=3.0103;FS=0.000;MLEAC=2;MLEAF=1.00;MQ=42.86;QD=27.22;SOR=1.075	GT:AD:DP:GQ:PL	1/1:0,41:41:99:1836,126,0
3R	28967708	.	A	G	1710.77	.	AC=2;AF=1.00;AN=2;DP=38;ExcessHet=3.0103;FS=0.000;MLEAC=2;MLEAF=1.00;MQ=42.89;QD=29.78;SOR=1.493	GT:AD:DP:GQ:PL	1/1:0,38:38:99:1739,117,0
3R	28967713	.	G	A	1629.77	.	AC=2;AF=1.00;AN=2;DP=37;ExcessHet=3.0103;FS=0.000;MLEAC=2;MLEAF=1.00;MQ=42.86;QD=33.46;SOR=1.270	GT:AD:DP:GQ:PL	1/1:0,37:37:99:1658,111,0
3R	28968021	.	GGGCCGGA	G	1652.73	.	AC=2;AF=1.00;AN=2;DP=39;ExcessHet=3.0103;FS=0.000;MLEAC=2;MLEAF=1.00;MQ=43.51;QD=32.47;SOR=1.329	GT:AD:DP:GQ:PL	1/1:0,38:38:99:1690,114,0
3R	28968098	.	T	C	1533.77	.	AC=2;AF=1.00;AN=2;DP=35;ExcessHet=3.0103;FS=0.000;MLEAC=2;MLEAF=1.00;MQ=44.00;QD=28.83;SOR=1.002	GT:AD:DP:GQ:PL	1/1:0,35:35:99:1562,105,0
3R	28968103	.	T	C	1500.77	.	AC=2;AF=1.00;AN=2;DP=34;ExcessHet=3.0103;FS=0.000;MLEAC=2;MLEAF=1.00;MQ=44.00;QD=33.82;SOR=0.941	GT:AD:DP:GQ:PL	1/1:0,34:34:99:1529,102,0
3R	28968112	.	C	T	1365.77	.	AC=2;AF=1.00;AN=2;DP=31;ExcessHet=3.0103;FS=0.000;MLEAC=2;MLEAF=1.00;MQ=44.00;QD=31.77;SOR=1.044	GT:AD:DP:GQ:PL	1/1:0,31:31:93:1394,93,0
3R	28968163	.	C	T	955.77	.	AC=2;AF=1.00;AN=2;DP=37;ExcessHet=3.0103;FS=0.000;MLEAC=2;MLEAF=1.00;MQ=43.89;QD=26.55;SOR=1.739	GT:AD:DP:GQ:PL	1/1:0,36:36:99:984,108,0
3R	28969151	.	G	A	1628.77	.	AC=2;AF=1.00;AN=2;DP=58;ExcessHet=3.0103;FS=0.000;MLEAC=2;MLEAF=1.00;MQ=43.97;QD=28.08;SOR=0.914	GT:AD:DP:GQ:PL	1/1:0,58:58:99:1657,174,0
3R	28969572	.	G	C	2131.77	.	AC=2;AF=1.00;AN=2;DP=49;ExcessHet=3.0103;FS=0.000;MLEAC=2;MLEAF=1.00;MQ=44.00;QD=27.26;SOR=1.345	GT:AD:DP:GQ:PL	1/1:0,49:49:99:2160,150,0
3R	28969581	.	C	T	2072.77	.	AC=2;AF=1.00;AN=2;DP=48;ExcessHet=3.0103;FS=0.000;MLEAC=2;MLEAF=1.00;MQ=44.00;QD=26.79;SOR=1.298	GT:AD:DP:GQ:PL	1/1:0,48:48:99:2101,144,0
3R	28969929	.	G	A	1350.77	.	AC=2;AF=1.00;AN=2;DP=51;ExcessHet=3.0103;FS=0.000;MLEAC=2;MLEAF=1.00;MQ=44.00;QD=27.57;SOR=0.818	GT:AD:DP:GQ:PL	1/1:0,49:49:99:1379,147,0
3R	28970069	.	A	G	1423.77	.	AC=2;AF=1.00;AN=2;DP=53;ExcessHet=3.0103;FS=0.000;MLEAC=2;MLEAF=1.00;MQ=44.00;QD=26.86;SOR=1.287	GT:AD:DP:GQ:PL	1/1:0,53:53:99:1452,158,0
3R	28970173	.	T	G	2456.77	.	AC=2;AF=1.00;AN=2;DP=57;ExcessHet=3.0103;FS=0.000;MLEAC=2;MLEAF=1.00;MQ=44.00;QD=28.61;SOR=0.765	GT:AD:DP:GQ:PL	1/1:0,56:56:99:2485,169,0
3R	28970174	.	A	G	2456.77	.	AC=2;AF=1.00;AN=2;DP=57;ExcessHet=3.0103;FS=0.000;MLEAC=2;MLEAF=1.00;MQ=44.00;QD=27.57;SOR=0.765	GT:AD:DP:GQ:PL	1/1:0,56:56:99:2485,169,0
3R	28970305	.	G	A	2236.77	.	AC=2;AF=1.00;AN=2;DP=51;ExcessHet=3.0103;FS=0.000;MLEAC=2;MLEAF=1.00;MQ=43.90;QD=31.79;SOR=1.094	GT:AD:DP:GQ:PL	1/1:0,51:51:99:2265,154,0
3R	28970307	.	T	A	2236.77	.	AC=2;AF=1.00;AN=2;DP=51;ExcessHet=3.0103;FS=0.000;MLEAC=2;MLEAF=1.00;MQ=43.90;QD=27.67;SOR=1.094	GT:AD:DP:GQ:PL	1/1:0,51:51:99:2265,154,0
3R	28970406	.	A	ATGGC	2111.74	.	AC=1;AF=0.500;AN=2;BaseQRankSum=1.862;ClippingRankSum=0.000;DP=58;ExcessHet=3.0103;FS=1.936;MLEAC=1;MLEAF=0.500;MQ=43.59;MQRankSum=-0.605;QD=28.63;ReadPosRankSum=-0.395;SOR=0.985	GT:AD:DP:GQ:PL	0/1:5,52:57:28:2149,0,28
3R	28970407	.	A	AGG	2111.74	.	AC=1;AF=0.500;AN=2;BaseQRankSum=1.911;ClippingRankSum=0.000;DP=53;ExcessHet=3.0103;FS=1.944;MLEAC=1;MLEAF=0.500;MQ=43.55;MQRankSum=-0.638;QD=33.81;ReadPosRankSum=0.047;SOR=0.980	GT:AD:DP:GQ:PL	0/1:5,47:52:28:2149,0,28
3R	28970608	.	G	C	1016.77	.	AC=2;AF=1.00;AN=2;DP=41;ExcessHet=3.0103;FS=0.000;MLEAC=2;MLEAF=1.00;MQ=42.25;QD=25.42;SOR=1.151	GT:AD:DP:GQ:PL	1/1:0,40:40:99:1045,119,0
3R	28970618	.	GGTGTGTGT	G	1567.73	.	AC=2;AF=1.00;AN=2;DP=41;ExcessHet=3.0103;FS=0.000;MLEAC=2;MLEAF=1.00;MQ=42.30;QD=31.73;SOR=1.547	GT:AD:DP:GQ:PL	1/1:0,36:36:99:1605,109,0
3R	28970802	.	T	G	1000.77	.	AC=2;AF=1.00;AN=2;DP=36;ExcessHet=3.0103;FS=0.000;MLEAC=2;MLEAF=1.00;MQ=43.93;QD=27.80;SOR=0.693	GT:AD:DP:GQ:PL	1/1:0,36:36:99:1029,108,0
3R	28970833	.	T	TGTATAATA	1663.73	.	AC=2;AF=1.00;AN=2;DP=36;ExcessHet=3.0103;FS=0.000;MLEAC=2;MLEAF=1.00;MQ=43.40;QD=28.92;SOR=0.749	GT:AD:DP:GQ:PL	1/1:0,35:35:99:1701,114,0
3R	28970837	.	C	T	1546.77	.	AC=2;AF=1.00;AN=2;DP=35;ExcessHet=3.0103;FS=0.000;MLEAC=2;MLEAF=1.00;MQ=43.27;QD=27.47;SOR=0.749	GT:AD:DP:GQ:PL	1/1:0,35:35:99:1575,105,0
3R	28970845	.	A	C	1501.77	.	AC=2;AF=1.00;AN=2;DP=34;ExcessHet=3.0103;FS=0.000;MLEAC=2;MLEAF=1.00;MQ=43.25;QD=30.75;SOR=0.811	GT:AD:DP:GQ:PL	1/1:0,34:34:99:1530,102,0
3R	28971430	.	T	C	1180.77	.	AC=2;AF=1.00;AN=2;DP=45;ExcessHet=3.0103;FS=0.000;MLEAC=2;MLEAF=1.00;MQ=43.96;QD=26.24;SOR=0.737	GT:AD:DP:GQ:PL	1/1:0,45:45:99:1209,134,0
3R	28971449	.	ATT	A	1498.73	.	AC=2;AF=1.00;AN=2;DP=41;ExcessHet=3.0103;FS=0.000;MLEAC=2;MLEAF=1.00;MQ=43.95;QD=30.27;SOR=1.022	GT:AD:DP:GQ:PL	1/1:0,40:40:99:1536,120,0
3R	28971460	.	A	ACCCCC	1717.73	.	AC=2;AF=1.00;AN=2;DP=40;ExcessHet=3.0103;FS=0.000;MLEAC=2;MLEAF=1.00;MQ=43.95;QD=27.18;SOR=1.096	GT:AD:DP:GQ:PL	1/1:0,39:39:99:1755,117,0
3R	28971493	.	C	T	962.77	.	AC=2;AF=1.00;AN=2;DP=36;ExcessHet=3.0103;FS=0.000;MLEAC=2;MLEAF=1.00;MQ=43.95;QD=26.74;SOR=0.804	GT:AD:DP:GQ:PL	1/1:0,36:36:99:991,108,0
3R	28971509	.	T	C	1139.77	.	AC=2;AF=1.00;AN=2;DP=42;ExcessHet=3.0103;FS=0.000;MLEAC=2;MLEAF=1.00;MQ=43.95;QD=27.14;SOR=1.127	GT:AD:DP:GQ:PL	1/1:0,42:42:99:1168,126,0
3R	28971558	.	T	C	2074.77	.	AC=2;AF=1.00;AN=2;DP=48;ExcessHet=3.0103;FS=0.000;MLEAC=2;MLEAF=1.00;MQ=43.92;QD=31.53;SOR=1.067	GT:AD:DP:GQ:PL	1/1:0,48:48:99:2103,147,0
3R	28971560	.	C	T	2074.77	.	AC=2;AF=1.00;AN=2;DP=48;ExcessHet=3.0103;FS=0.000;MLEAC=2;MLEAF=1.00;MQ=43.92;QD=31.59;SOR=1.067	GT:AD:DP:GQ:PL	1/1:0,48:48:99:2103,147,0
3R	28971580	.	C	A	1412.77	.	AC=2;AF=1.00;AN=2;DP=51;ExcessHet=3.0103;FS=0.000;MLEAC=2;MLEAF=1.00;MQ=43.96;QD=27.70;SOR=0.900	GT:AD:DP:GQ:PL	1/1:0,51:51:99:1441,153,0
3R	28971677	.	A	C	1378.77	.	AC=2;AF=1.00;AN=2;DP=61;ExcessHet=3.0103;FS=0.000;MLEAC=2;MLEAF=1.00;MQ=43.94;QD=25.53;SOR=1.220	GT:AD:DP:GQ:PL	1/1:0,54:54:99:1407,160,0
3R	28971804	.	G	T	1463.77	.	AC=2;AF=1.00;AN=2;DP=53;ExcessHet=3.0103;FS=0.000;MLEAC=2;MLEAF=1.00;MQ=44.00;QD=27.62;SOR=1.402	GT:AD:DP:GQ:PL	1/1:0,53:53:99:1492,159,0
3R	28971962	.	A	C	1256.77	.	AC=2;AF=1.00;AN=2;DP=48;ExcessHet=3.0103;FS=0.000;MLEAC=2;MLEAF=1.00;MQ=44.00;QD=26.74;SOR=1.378	GT:AD:DP:GQ:PL	1/1:0,47:47:99:1285,141,0
3R	28972266	.	G	A	784.77	.	AC=2;AF=1.00;AN=2;DP=31;ExcessHet=3.0103;FS=0.000;MLEAC=2;MLEAF=1.00;MQ=42.44;QD=26.16;SOR=0.693	GT:AD:DP:GQ:PL	1/1:0,30:30:90:813,90,0
3R	28972293	.	T	TTGCTGCTGCTGCTGCTGC	1425.73	.	AC=2;AF=1.00;AN=2;DP=34;ExcessHet=3.0103;FS=0.000;MLEAC=2;MLEAF=1.00;MQ=40.46;QD=29.13;SOR=1.071	GT:AD:DP:GQ:PL	1/1:0,29:29:98:1463,98,0
3R	28972404	.	C	T	1132.77	.	AC=2;AF=1.00;AN=2;DP=41;ExcessHet=3.0103;FS=0.000;MLEAC=2;MLEAF=1.00;MQ=43.47;QD=27.63;SOR=1.206	GT:AD:DP:GQ:PL	1/1:0,41:41:99:1161,123,0
3R	28972606	.	T	G	1326.77	.	AC=2;AF=1.00;AN=2;DP=49;ExcessHet=3.0103;FS=0.000;MLEAC=2;MLEAF=1.00;MQ=43.72;QD=27.08;SOR=0.909	GT:AD:DP:GQ:PL	1/1:0,49:49:99:1355,147,0
3R	28972641	.	G	C	1153.77	.	AC=2;AF=1.00;AN=2;DP=42;ExcessHet=3.0103;FS=0.000;MLEAC=2;MLEAF=1.00;MQ=43.86;QD=27.47;SOR=1.127	GT:AD:DP:GQ:PL	1/1:0,42:42:99:1182,126,0
3R	28972808	.	C	T	1046.77	.	AC=2;AF=1.00;AN=2;DP=39;ExcessHet=3.0103;FS=0.000;MLEAC=2;MLEAF=1.00;MQ=44.00;QD=27.55;SOR=1.040	GT:AD:DP:GQ:PL	1/1:0,38:38:99:1075,114,0
3R	28972890	.	G	A	1158.77	.	AC=2;AF=1.00;AN=2;DP=43;ExcessHet=3.0103;FS=0.000;MLEAC=2;MLEAF=1.00;MQ=44.00;QD=26.95;SOR=0.941	GT:AD:DP:GQ:PL	1/1:0,43:43:99:1187,129,0
3R	28973088	.	A	T	1477.77	.	AC=2;AF=1.00;AN=2;DP=54;ExcessHet=3.0103;FS=0.000;MLEAC=2;MLEAF=1.00;MQ=44.00;QD=27.37;SOR=0.767	GT:AD:DP:GQ:PL	1/1:0,54:54:99:1506,162,0
3R	28973462	.	G	GT	923.73	.	AC=2;AF=1.00;AN=2;BaseQRankSum=-0.627;ClippingRankSum=0.000;DP=58;ExcessHet=3.0103;FS=0.000;MLEAC=2;MLEAF=1.00;MQ=44.22;MQRankSum=-0.076;QD=17.43;ReadPosRankSum=-0.039;SOR=0.602	GT:AD:DP:GQ:PL	1/1:3,50:53:99:961,99,0
3R	28973747	.	A	C	1649.77	.	AC=2;AF=1.00;AN=2;DP=40;ExcessHet=3.0103;FS=0.000;MLEAC=2;MLEAF=1.00;MQ=43.95;QD=29.75;SOR=0.693	GT:AD:DP:GQ:PL	1/1:0,40:40:99:1678,120,0
3R	28973767	.	G	A	1919.77	.	AC=2;AF=1.00;AN=2;DP=42;ExcessHet=3.0103;FS=0.000;MLEAC=2;MLEAF=1.00;MQ=44.00;QD=29.60;SOR=1.005	GT:AD:DP:GQ:PL	1/1:0,42:42:99:1948,135,0
3R	28973785	.	T	A	1879.77	.	AC=2;AF=1.00;AN=2;DP=46;ExcessHet=3.0103;FS=0.000;MLEAC=2;MLEAF=1.00;MQ=44.00;QD=23.76;SOR=0.976	GT:AD:DP:GQ:PL	1/1:0,46:46:99:1908,138,0
3R	28973925	.	C	G	1665.77	.	AC=2;AF=1.00;AN=2;DP=39;ExcessHet=3.0103;FS=0.000;MLEAC=2;MLEAF=1.00;MQ=43.59;QD=34.74;SOR=1.096	GT:AD:DP:GQ:PL	1/1:0,39:39:99:1694,126,0
3R	28973932	.	G	GT	1528.73	.	AC=2;AF=1.00;AN=2;DP=37;ExcessHet=3.0103;FS=0.000;MLEAC=2;MLEAF=1.00;MQ=43.57;QD=29.75;SOR=1.609	GT:AD:DP:GQ:PL	1/1:0,37:37:99:1566,114,0
3R	28974039	.	C	G	1438.77	.	AC=2;AF=1.00;AN=2;DP=54;ExcessHet=3.0103;FS=0.000;MLEAC=2;MLEAF=1.00;MQ=43.87;QD=26.64;SOR=1.220	GT:AD:DP:GQ:PL	1/1:0,54:54:99:1467,162,0
3R	28974076	.	A	T	1312.77	.	AC=2;AF=1.00;AN=2;DP=49;ExcessHet=3.0103;FS=0.000;MLEAC=2;MLEAF=1.00;MQ=43.92;QD=27.35;SOR=1.298	GT:AD:DP:GQ:PL	1/1:0,48:48:99:1341,144,0
3R	28974139	.	CACG	C	1793.73	.	AC=2;AF=1.00;AN=2;DP=46;ExcessHet=3.0103;FS=0.000;MLEAC=2;MLEAF=1.00;MQ=43.87;QD=28.41;SOR=0.741	GT:AD:DP:GQ:PL	1/1:0,41:41:99:1831,124,0
3R	28974324	.	T	A	1324.77	.	AC=2;AF=1.00;AN=2;DP=37;ExcessHet=3.0103;FS=0.000;MLEAC=2;MLEAF=1.00;MQ=42.84;QD=26.89;SOR=1.044	GT:AD:DP:GQ:PL	1/1:0,31:31:96:1353,96,0
3R	28974331	.	C	G	1349.77	.	AC=2;AF=1.00;AN=2;DP=35;ExcessHet=3.0103;FS=0.000;MLEAC=2;MLEAF=1.00;MQ=42.78;QD=29.81;SOR=0.760	GT:AD:DP:GQ:PL	1/1:0,29:29:96:1378,96,0
3R	28974342	.	TAAAAAAAAAG	T	1325.73	.	AC=2;AF=1.00;AN=2;DP=35;ExcessHet=3.0103;FS=0.000;MLEAC=2;MLEAF=1.00;MQ=42.83;QD=32.95;SOR=1.044	GT:AD:DP:GQ:PL	1/1:0,31:31:93:1363,93,0
3R	28974399	.	T	C	1029.77	.	AC=2;AF=1.00;AN=2;DP=38;ExcessHet=3.0103;FS=0.000;MLEAC=2;MLEAF=1.00;MQ=43.74;QD=27.10;SOR=1.329	GT:AD:DP:GQ:PL	1/1:0,38:38:99:1058,114,0
3R	28974600	.	T	TGTTTGTTC	2270.73	.	AC=2;AF=1.00;AN=2;DP=58;ExcessHet=3.0103;FS=0.000;MLEAC=2;MLEAF=1.00;MQ=42.61;QD=33.04;SOR=1.390	GT:AD:DP:GQ:PL	1/1:0,50:50:99:2308,161,0
3R	28974794	.	C	A	1420.77	.	AC=2;AF=1.00;AN=2;DP=53;ExcessHet=3.0103;FS=0.000;MLEAC=2;MLEAF=1.00;MQ=43.35;QD=26.81;SOR=0.808	GT:AD:DP:GQ:PL	1/1:0,53:53:99:1449,158,0
3R	28975139	.	T	C	1083.77	.	AC=2;AF=1.00;AN=2;DP=42;ExcessHet=3.0103;FS=0.000;MLEAC=2;MLEAF=1.00;MQ=44.00;QD=25.80;SOR=1.259	GT:AD:DP:GQ:PL	1/1:0,42:42:99:1112,125,0
3R	28975643	.	G	A	1126.77	.	AC=2;AF=1.00;AN=2;BaseQRankSum=1.867;ClippingRankSum=0.000;DP=44;ExcessHet=3.0103;FS=0.000;MLEAC=2;MLEAF=1.00;MQ=43.96;MQRankSum=0.000;QD=26.20;ReadPosRankSum=-0.453;SOR=0.660	GT:AD:DP:GQ:PL	1/1:1,42:43:99:1155,119,0
3R	28975676	.	C	T	1206.77	.	AC=2;AF=1.00;AN=2;DP=45;ExcessHet=3.0103;FS=0.000;MLEAC=2;MLEAF=1.00;MQ=43.76;QD=27.43;SOR=1.364	GT:AD:DP:GQ:PL	1/1:0,44:44:99:1235,132,0
3R	28975766	.	T	A	811.77	.	AC=2;AF=1.00;AN=2;BaseQRankSum=1.771;ClippingRankSum=0.000;DP=35;ExcessHet=3.0103;FS=0.000;MLEAC=2;MLEAF=1.00;MQ=43.94;MQRankSum=0.000;QD=24.60;ReadPosRankSum=-0.672;SOR=0.610	GT:AD:DP:GQ:PL	1/1:1,32:33:88:840,88,0
3R	28975821	.	T	C	1431.77	.	AC=2;AF=1.00;AN=2;DP=53;ExcessHet=3.0103;FS=0.000;MLEAC=2;MLEAF=1.00;MQ=43.89;QD=27.01;SOR=0.981	GT:AD:DP:GQ:PL	1/1:0,53:53:99:1460,159,0
3R	28975978	.	C	G	1557.77	.	AC=2;AF=1.00;AN=2;DP=60;ExcessHet=3.0103;FS=0.000;MLEAC=2;MLEAF=1.00;MQ=43.59;QD=25.96;SOR=0.986	GT:AD:DP:GQ:PL	1/1:0,60:60:99:1586,178,0
3R	28976006	.	GTT	G	2328.73	.	AC=2;AF=1.00;AN=2;DP=55;ExcessHet=3.0103;FS=0.000;MLEAC=2;MLEAF=1.00;MQ=43.89;QD=28.96;SOR=0.892	GT:AD:DP:GQ:PL	1/1:0,53:53:99:2366,160,0
3R	28976013	.	T	C	2337.77	.	AC=2;AF=1.00;AN=2;DP=52;ExcessHet=3.0103;FS=0.000;MLEAC=2;MLEAF=1.00;MQ=43.89;QD=28.52;SOR=0.853	GT:AD:DP:GQ:PL	1/1:0,52:52:99:2366,160,0
3R	28976055	.	A	G	1590.77	.	AC=2;AF=1.00;AN=2;DP=59;ExcessHet=3.0103;FS=0.000;MLEAC=2;MLEAF=1.00;MQ=43.93;QD=26.96;SOR=0.871	GT:AD:DP:GQ:PL	1/1:0,59:59:99:1619,177,0
3R	28976089	.	C	T	1428.77	.	AC=2;AF=1.00;AN=2;DP=53;ExcessHet=3.0103;FS=0.000;MLEAC=2;MLEAF=1.00;MQ=44.21;QD=27.48;SOR=1.244	GT:AD:DP:GQ:PL	1/1:0,52:52:99:1457,156,0
3R	28976154	.	A	G	1310.77	.	AC=2;AF=1.00;AN=2;DP=48;ExcessHet=3.0103;FS=0.000;MLEAC=2;MLEAF=1.00;MQ=44.00;QD=27.31;SOR=1.067	GT:AD:DP:GQ:PL	1/1:0,48:48:99:1339,144,0
3R	28976201	.	C	T	1372.77	.	AC=2;AF=1.00;AN=2;DP=52;ExcessHet=3.0103;FS=0.000;MLEAC=2;MLEAF=1.00;MQ=44.00;QD=26.40;SOR=0.853	GT:AD:DP:GQ:PL	1/1:0,52:52:99:1401,155,0
3R	28977350	.	G	GATATAT	721.73	.	AC=1;AF=0.500;AN=2;BaseQRankSum=-1.687;ClippingRankSum=0.000;DP=35;ExcessHet=3.0103;FS=3.424;MLEAC=1;MLEAF=0.500;MQ=42.18;MQRankSum=-0.224;QD=30.07;ReadPosRankSum=0.000;SOR=2.303	GT:AD:DP:GQ:PL	0/1:4,20:24:92:691,0,92
3R	28977821	.	G	GC	1698.73	.	AC=2;AF=1.00;AN=2;DP=40;ExcessHet=3.0103;FS=0.000;MLEAC=2;MLEAF=1.00;MQ=43.48;QD=28.89;SOR=0.743	GT:AD:DP:GQ:PL	1/1:0,39:39:99:1736,117,0
3R	28977827	.	G	T	1752.77	.	AC=2;AF=1.00;AN=2;DP=40;ExcessHet=3.0103;FS=0.000;MLEAC=2;MLEAF=1.00;MQ=43.48;QD=26.65;SOR=0.850	GT:AD:DP:GQ:PL	1/1:0,39:39:99:1781,120,0
3R	28977832	.	C	CCGCTCCA	1582.73	.	AC=2;AF=1.00;AN=2;DP=37;ExcessHet=3.0103;FS=0.000;MLEAC=2;MLEAF=1.00;MQ=43.44;QD=25.62;SOR=1.061	GT:AD:DP:GQ:PL	1/1:0,36:36:99:1620,108,0
3R	28977856	.	T	G	1411.77	.	AC=2;AF=1.00;AN=2;DP=32;ExcessHet=3.0103;FS=0.000;MLEAC=2;MLEAF=1.00;MQ=43.36;QD=30.14;SOR=1.214	GT:AD:DP:GQ:PL	1/1:0,31:31:96:1440,96,0
3R	28977863	.	C	T	1407.77	.	AC=2;AF=1.00;AN=2;DP=33;ExcessHet=3.0103;FS=0.000;MLEAC=2;MLEAF=1.00;MQ=43.43;QD=25.90;SOR=0.957	GT:AD:DP:GQ:PL	1/1:0,32:32:99:1436,99,0
3R	28977912	.	T	C	1146.77	.	AC=2;AF=1.00;AN=2;DP=44;ExcessHet=3.0103;FS=0.000;MLEAC=2;MLEAF=1.00;MQ=43.71;QD=26.67;SOR=1.179	GT:AD:DP:GQ:PL	1/1:0,43:43:99:1175,128,0
3R	28978024	.	TCA	T	2288.73	.	AC=2;AF=1.00;AN=2;DP=52;ExcessHet=3.0103;FS=0.000;MLEAC=2;MLEAF=1.00;MQ=43.98;QD=31.95;SOR=1.358	GT:AD:DP:GQ:PL	1/1:0,52:52:99:2326,157,0
3R	28978027	.	C	T	2297.77	.	AC=2;AF=1.00;AN=2;DP=52;ExcessHet=3.0103;FS=0.000;MLEAC=2;MLEAF=1.00;MQ=43.98;QD=22.89;SOR=1.358	GT:AD:DP:GQ:PL	1/1:0,52:52:99:2326,157,0
3R	28978053	.	G	A	2164.77	.	AC=2;AF=1.00;AN=2;DP=53;ExcessHet=3.0103;FS=0.000;MLEAC=2;MLEAF=1.00;MQ=44.02;QD=27.52;SOR=1.287	GT:AD:DP:GQ:PL	1/1:0,53:53:99:2193,165,0
3R	28978076	.	G	A	2108.77	.	AC=2;AF=1.00;AN=2;DP=46;ExcessHet=3.0103;FS=0.000;MLEAC=2;MLEAF=1.00;MQ=44.06;QD=27.38;SOR=0.976	GT:AD:DP:GQ:PL	1/1:0,46:46:99:2137,147,0
3R	28978082	.	A	G	2155.77	.	AC=2;AF=1.00;AN=2;DP=50;ExcessHet=3.0103;FS=0.000;MLEAC=2;MLEAF=1.00;MQ=44.06;QD=29.25;SOR=1.051	GT:AD:DP:GQ:PL	1/1:0,50:50:99:2184,150,0
3R	28978286	.	G	T	1530.77	.	AC=2;AF=1.00;AN=2;DP=55;ExcessHet=3.0103;FS=0.000;MLEAC=2;MLEAF=1.00;MQ=43.96;QD=27.83;SOR=0.970	GT:AD:DP:GQ:PL	1/1:0,55:55:99:1559,165,0
3R	28978323	.	C	T	1493.77	.	AC=2;AF=1.00;AN=2;DP=55;ExcessHet=3.0103;FS=0.000;MLEAC=2;MLEAF=1.00;MQ=43.96;QD=27.16;SOR=1.159	GT:AD:DP:GQ:PL	1/1:0,55:55:99:1522,164,0
3R	28978334	.	T	A	2037.77	.	AC=2;AF=1.00;AN=2;DP=49;ExcessHet=3.0103;FS=0.000;MLEAC=2;MLEAF=1.00;MQ=43.92;QD=32.64;SOR=1.345	GT:AD:DP:GQ:PL	1/1:0,49:49:99:2066,147,0
3R	28978335	.	A	C	2037.77	.	AC=2;AF=1.00;AN=2;DP=49;ExcessHet=3.0103;FS=0.000;MLEAC=2;MLEAF=1.00;MQ=43.92;QD=28.98;SOR=1.345	GT:AD:DP:GQ:PL	1/1:0,49:49:99:2066,147,0
3R	28978432	.	T	C	1274.77	.	AC=2;AF=1.00;AN=2;DP=49;ExcessHet=3.0103;FS=0.000;MLEAC=2;MLEAF=1.00;MQ=43.96;QD=26.02;SOR=1.225	GT:AD:DP:GQ:PL	1/1:0,49:49:99:1303,146,0
3R	28978509	.	C	T	1095.77	.	AC=2;AF=1.00;AN=2;BaseQRankSum=1.795;ClippingRankSum=0.000;DP=43;ExcessHet=3.0103;FS=3.547;MLEAC=2;MLEAF=1.00;MQ=44.00;MQRankSum=0.000;QD=25.48;ReadPosRankSum=1.382;SOR=0.684	GT:AD:DP:GQ:PL	1/1:1,42:43:99:1124,119,0
3R	28979082	.	A	T	1061.77	.	AC=2;AF=1.00;AN=2;DP=41;ExcessHet=3.0103;FS=0.000;MLEAC=2;MLEAF=1.00;MQ=43.86;QD=27.22;SOR=0.850	GT:AD:DP:GQ:PL	1/1:0,39:39:99:1090,117,0
3R	28979219	.	A	T	1960.77	.	AC=2;AF=1.00;AN=2;DP=45;ExcessHet=3.0103;FS=0.000;MLEAC=2;MLEAF=1.00;MQ=43.78;QD=31.11;SOR=1.038	GT:AD:DP:GQ:PL	1/1:0,45:45:99:1989,141,0
3R	28979224	.	A	T	1940.77	.	AC=2;AF=1.00;AN=2;DP=44;ExcessHet=3.0103;FS=0.000;MLEAC=2;MLEAF=1.00;MQ=43.87;QD=29.58;SOR=1.105	GT:AD:DP:GQ:PL	1/1:0,44:44:99:1969,138,0
3R	28979486	.	G	A	1581.77	.	AC=2;AF=1.00;AN=2;DP=37;ExcessHet=3.0103;FS=0.000;MLEAC=2;MLEAF=1.00;MQ=43.68;QD=35.13;SOR=0.859	GT:AD:DP:GQ:PL	1/1:0,37:37:99:1610,114,0
3R	28979497	.	A	AAGGAGCC	1695.73	.	AC=2;AF=1.00;AN=2;DP=38;ExcessHet=3.0103;FS=0.000;MLEAC=2;MLEAF=1.00;MQ=43.64;QD=31.51;SOR=0.798	GT:AD:DP:GQ:PL	1/1:0,38:38:99:1733,120,0
3R	28979516	.	T	TTAAAA	1762.73	.	AC=2;AF=1.00;AN=2;DP=37;ExcessHet=3.0103;FS=0.000;MLEAC=2;MLEAF=1.00;MQ=43.63;QD=30.14;SOR=0.859	GT:AD:DP:GQ:PL	1/1:0,37:37:99:1800,120,0
3R	28979526	.	CA	C	1592.73	.	AC=2;AF=1.00;AN=2;DP=38;ExcessHet=3.0103;FS=0.000;MLEAC=2;MLEAF=1.00;MQ=43.64;QD=33.01;SOR=1.040	GT:AD:DP:GQ:PL	1/1:0,38:38:99:1630,114,0
3R	28979748	.	T	G	1161.77	.	AC=2;AF=1.00;AN=2;DP=45;ExcessHet=3.0103;FS=0.000;MLEAC=2;MLEAF=1.00;MQ=43.96;QD=25.82;SOR=1.154	GT:AD:DP:GQ:PL	1/1:0,45:45:99:1190,133,0
3R	28979814	.	AC	A	1665.73	.	AC=2;AF=1.00;AN=2;DP=41;ExcessHet=3.0103;FS=0.000;MLEAC=2;MLEAF=1.00;MQ=43.90;QD=24.07;SOR=1.501	GT:AD:DP:GQ:PL	1/1:0,41:41:99:1703,122,0
3R	28979826	.	AAAAAT	A	1656.73	.	AC=2;AF=1.00;AN=2;DP=37;ExcessHet=3.0103;FS=0.000;MLEAC=2;MLEAF=1.00;MQ=43.89;QD=30.90;SOR=1.609	GT:AD:DP:GQ:PL	1/1:0,37:37:99:1694,119,0
3R	28979835	.	G	C	1744.77	.	AC=2;AF=1.00;AN=2;DP=40;ExcessHet=3.0103;FS=0.000;MLEAC=2;MLEAF=1.00;MQ=43.90;QD=31.89;SOR=1.445	GT:AD:DP:GQ:PL	1/1:0,40:40:99:1773,123,0
3R	28979881	.	T	C	1198.77	.	AC=2;AF=1.00;AN=2;DP=45;ExcessHet=3.0103;FS=0.000;MLEAC=2;MLEAF=1.00;MQ=43.91;QD=26.64;SOR=0.929	GT:AD:DP:GQ:PL	1/1:0,45:45:99:1227,134,0
3R	28980289	.	A	T	1337.77	.	AC=2;AF=1.00;AN=2;DP=48;ExcessHet=3.0103;FS=0.000;MLEAC=2;MLEAF=1.00;MQ=43.75;QD=27.87;SOR=0.963	GT:AD:DP:GQ:PL	1/1:0,48:48:99:1366,144,0
3R	28980461	.	G	C	1511.77	.	AC=2;AF=1.00;AN=2;DP=56;ExcessHet=3.0103;FS=0.000;MLEAC=2;MLEAF=1.00;MQ=43.30;QD=27.00;SOR=0.765	GT:AD:DP:GQ:PL	1/1:0,56:56:99:1540,168,0
3R	28980517	.	T	TAATCACTTTATTAATACAATAC	2705.73	.	AC=2;AF=1.00;AN=2;DP=50;ExcessHet=3.0103;FS=0.000;MLEAC=2;MLEAF=1.00;MQ=43.01;QD=35.10;SOR=0.818	GT:AD:DP:GQ:PL	1/1:0,49:49:99:2743,186,0
3R	28980631	.	T	A	2015.77	.	AC=2;AF=1.00;AN=2;DP=71;ExcessHet=3.0103;FS=0.000;MLEAC=2;MLEAF=1.00;MQ=43.63;QD=28.39;SOR=0.840	GT:AD:DP:GQ:PL	1/1:0,71:71:99:2044,213,0
3R	28980668	.	T	C	2296.77	.	AC=2;AF=1.00;AN=2;DP=54;ExcessHet=3.0103;FS=0.000;MLEAC=2;MLEAF=1.00;MQ=43.58;QD=28.88;SOR=0.767	GT:AD:DP:GQ:PL	1/1:0,54:54:99:2325,163,0
3R	28980692	.	A	C	2243.77	.	AC=2;AF=1.00;AN=2;DP=52;ExcessHet=3.0103;FS=0.000;MLEAC=2;MLEAF=1.00;MQ=43.57;QD=28.06;SOR=0.770	GT:AD:DP:GQ:PL	1/1:0,52:52:99:2272,159,0
3R	28980900	.	A	T	1233.77	.	AC=2;AF=1.00;AN=2;DP=45;ExcessHet=3.0103;FS=0.000;MLEAC=2;MLEAF=1.00;MQ=43.96;QD=28.04;SOR=0.693	GT:AD:DP:GQ:PL	1/1:0,44:44:99:1262,132,0
3R	28981103	.	A	AC	1642.73	.	AC=2;AF=1.00;AN=2;DP=41;ExcessHet=3.0103;FS=0.000;MLEAC=2;MLEAF=1.00;MQ=50.23;QD=28.12;SOR=0.914	GT:AD:DP:GQ:PL	1/1:0,38:38:99:1680,114,0
3R	28981105	.	G	A	1651.77	.	AC=2;AF=1.00;AN=2;DP=37;ExcessHet=3.0103;FS=0.000;MLEAC=2;MLEAF=1.00;MQ=50.86;QD=35.17;SOR=0.927	GT:AD:DP:GQ:PL	1/1:0,36:36:99:1680,114,0
3R	28981114	.	A	G	1546.77	.	AC=2;AF=1.00;AN=2;DP=36;ExcessHet=3.0103;FS=0.000;MLEAC=2;MLEAF=1.00;MQ=50.77;QD=25.93;SOR=0.869	GT:AD:DP:GQ:PL	1/1:0,35:35:99:1575,105,0
3R	28981118	.	A	C	1591.77	.	AC=2;AF=1.00;AN=2;DP=36;ExcessHet=3.0103;FS=0.000;MLEAC=2;MLEAF=1.00;MQ=50.77;QD=31.29;SOR=0.869	GT:AD:DP:GQ:PL	1/1:0,35:35:99:1620,108,0
3R	28981125	.	A	G	1664.77	.	AC=2;AF=1.00;AN=2;DP=38;ExcessHet=3.0103;FS=0.000;MLEAC=2;MLEAF=1.00;MQ=50.18;QD=30.01;SOR=0.984	GT:AD:DP:GQ:PL	1/1:0,37:37:99:1693,117,0
3R	28981253	.	T	C	2039.77	.	AC=2;AF=1.00;AN=2;DP=46;ExcessHet=3.0103;FS=0.000;MLEAC=2;MLEAF=1.00;MQ=43.89;QD=29.13;SOR=0.976	GT:AD:DP:GQ:PL	1/1:0,46:46:99:2068,138,0
3R	28981255	.	A	G	2092.77	.	AC=2;AF=1.00;AN=2;DP=46;ExcessHet=3.0103;FS=0.000;MLEAC=2;MLEAF=1.00;MQ=43.89;QD=29.25;SOR=0.976	GT:AD:DP:GQ:PL	1/1:0,46:46:99:2121,144,0
3R	28981265	.	A	G	2182.77	.	AC=2;AF=1.00;AN=2;DP=51;ExcessHet=3.0103;FS=0.000;MLEAC=2;MLEAF=1.00;MQ=43.90;QD=29.54;SOR=0.732	GT:AD:DP:GQ:PL	1/1:0,51:51:99:2211,153,0
3R	28981364	.	G	A	949.77	.	AC=2;AF=1.00;AN=2;DP=39;ExcessHet=3.0103;FS=0.000;MLEAC=2;MLEAF=1.00;MQ=43.95;QD=24.99;SOR=1.040	GT:AD:DP:GQ:PL	1/1:0,38:38:99:978,112,0
3R	28981446	.	A	C	612.77	.	AC=2;AF=1.00;AN=2;DP=26;ExcessHet=3.0103;FS=0.000;MLEAC=2;MLEAF=1.00;MQ=44.00;QD=23.57;SOR=2.303	GT:AD:DP:GQ:PL	1/1:0,26:26:76:641,76,0
3R	28981771	.	TGG	T	260.74	.	AC=2;AF=1.00;AN=2;DP=11;ExcessHet=3.0103;FS=0.000;MLEAC=2;MLEAF=1.00;MQ=43.82;QD=28.97;SOR=4.615	GT:AD:DP:GQ:PL	1/1:0,9:9:27:298,27,0
3R	28981813	.	G	GCA	681.73	.	AC=2;AF=1.00;AN=2;DP=19;ExcessHet=3.0103;FS=0.000;MLEAC=2;MLEAF=1.00;MQ=43.90;QD=21.39;SOR=1.609	GT:AD:DP:GQ:PL	1/1:0,19:19:57:719,57,0
3R	28981835	.	C	T	499.77	.	AC=2;AF=1.00;AN=2;DP=20;ExcessHet=3.0103;FS=0.000;MLEAC=2;MLEAF=1.00;MQ=43.90;QD=24.99;SOR=1.402	GT:AD:DP:GQ:PL	1/1:0,20:20:59:528,59,0
3R	28982075	.	G	A	1433.77	.	AC=2;AF=1.00;AN=2;DP=51;ExcessHet=3.0103;FS=0.000;MLEAC=2;MLEAF=1.00;MQ=43.96;QD=28.11;SOR=1.314	GT:AD:DP:GQ:PL	1/1:0,51:51:99:1462,153,0
3R	28982142	.	GA	G	1334.73	.	AC=2;AF=1.00;AN=2;DP=66;ExcessHet=3.0103;FS=0.000;MLEAC=2;MLEAF=1.00;MQ=43.94;QD=20.86;SOR=0.892	GT:AD:DP:GQ:PL	1/1:0,64:64:99:1372,191,0
3R	28982215	.	A	T	1515.77	.	AC=2;AF=1.00;AN=2;DP=54;ExcessHet=3.0103;FS=0.000;MLEAC=2;MLEAF=1.00;MQ=43.96;QD=28.07;SOR=0.931	GT:AD:DP:GQ:PL	1/1:0,54:54:99:1544,162,0
3R	28982255	.	C	A	1387.77	.	AC=2;AF=1.00;AN=2;DP=52;ExcessHet=3.0103;FS=0.000;MLEAC=2;MLEAF=1.00;MQ=43.96;QD=26.69;SOR=0.941	GT:AD:DP:GQ:PL	1/1:0,52:52:99:1416,156,0
3R	28982313	.	C	T	1262.77	.	AC=2;AF=1.00;AN=2;DP=46;ExcessHet=3.0103;FS=0.000;MLEAC=2;MLEAF=1.00;MQ=44.00;QD=27.45;SOR=0.693	GT:AD:DP:GQ:PL	1/1:0,46:46:99:1291,138,0
3R	28982507	.	A	G	1894.77	.	AC=2;AF=1.00;AN=2;DP=44;ExcessHet=3.0103;FS=0.000;MLEAC=2;MLEAF=1.00;MQ=44.00;QD=30.35;SOR=0.883	GT:AD:DP:GQ:PL	1/1:0,44:44:99:1923,135,0
3R	28982526	.	T	A	2058.77	.	AC=2;AF=1.00;AN=2;DP=50;ExcessHet=3.0103;FS=0.000;MLEAC=2;MLEAF=1.00;MQ=43.92;QD=30.45;SOR=0.693	GT:AD:DP:GQ:PL	1/1:0,50:50:99:2087,153,0
3R	28982901	.	AAAAATACG	A	2019.73	.	AC=2;AF=1.00;AN=2;DP=46;ExcessHet=3.0103;FS=0.000;MLEAC=2;MLEAF=1.00;MQ=44.00;QD=33.22;SOR=0.874	GT:AD:DP:GQ:PL	1/1:0,46:46:99:2057,139,0
3R	28983438	.	AT	A	706.73	.	AC=2;AF=1.00;AN=2;BaseQRankSum=0.048;ClippingRankSum=0.000;DP=57;ExcessHet=3.0103;FS=1.960;MLEAC=2;MLEAF=1.00;MQ=44.00;MQRankSum=0.000;QD=13.59;ReadPosRankSum=1.956;SOR=0.250	GT:AD:DP:GQ:PL	1/1:5,47:52:41:744,41,0
3R	28984243	.	TAA	T	1184.73	.	AC=2;AF=1.00;AN=2;DP=48;ExcessHet=3.0103;FS=0.000;MLEAC=2;MLEAF=1.00;MQ=43.92;QD=26.33;SOR=0.836	GT:AD:DP:GQ:PL	1/1:2,43:45:99:1222,125,0
3R	28984302	.	T	C	1165.77	.	AC=2;AF=1.00;AN=2;DP=45;ExcessHet=3.0103;FS=0.000;MLEAC=2;MLEAF=1.00;MQ=43.96;QD=25.91;SOR=0.829	GT:AD:DP:GQ:PL	1/1:0,45:45:99:1194,134,0
3R	28984349	.	A	G	978.77	.	AC=2;AF=1.00;AN=2;DP=38;ExcessHet=3.0103;FS=0.000;MLEAC=2;MLEAF=1.00;MQ=43.95;QD=25.76;SOR=0.693	GT:AD:DP:GQ:PL	1/1:0,38:38:99:1007,113,0
3R	28984540	.	TG	T	1094.73	.	AC=2;AF=1.00;AN=2;DP=49;ExcessHet=3.0103;FS=0.000;MLEAC=2;MLEAF=1.00;MQ=44.23;QD=24.88;SOR=1.508	GT:AD:DP:GQ:PL	1/1:0,44:44:99:1132,132,0
3R	28984625	.	T	A	1435.77	.	AC=2;AF=1.00;AN=2;DP=52;ExcessHet=3.0103;FS=0.000;MLEAC=2;MLEAF=1.00;MQ=43.96;QD=27.61;SOR=0.941	GT:AD:DP:GQ:PL	1/1:0,52:52:99:1464,156,0
3R	28984878	.	G	A	1700.77	.	AC=2;AF=1.00;AN=2;DP=61;ExcessHet=3.0103;FS=0.000;MLEAC=2;MLEAF=1.00;MQ=43.74;QD=27.88;SOR=0.865	GT:AD:DP:GQ:PL	1/1:0,61:61:99:1729,183,0
3R	28984981	.	G	A	1563.77	.	AC=2;AF=1.00;AN=2;DP=57;ExcessHet=3.0103;FS=0.000;MLEAC=2;MLEAF=1.00;MQ=43.79;QD=27.43;SOR=1.047	GT:AD:DP:GQ:PL	1/1:0,57:57:99:1592,171,0
3R	28985044	.	CTACAA	C	2335.73	.	AC=2;AF=1.00;AN=2;DP=54;ExcessHet=3.0103;FS=0.000;MLEAC=2;MLEAF=1.00;MQ=43.27;QD=23.96;SOR=1.480	GT:AD:DP:GQ:PL	1/1:0,52:52:99:2373,160,0
3R	28985059	.	A	G	2391.77	.	AC=2;AF=1.00;AN=2;DP=50;ExcessHet=3.0103;FS=0.000;MLEAC=2;MLEAF=1.00;MQ=43.21;QD=27.84;SOR=1.157	GT:AD:DP:GQ:PL	1/1:0,50:50:99:2420,163,0
3R	28985073	.	T	TTA	2333.73	.	AC=2;AF=1.00;AN=2;DP=54;ExcessHet=3.0103;FS=0.000;MLEAC=2;MLEAF=1.00;MQ=43.27;QD=36.05;SOR=1.118	GT:AD:DP:GQ:PL	1/1:0,54:54:99:2371,163,0
3R	28985107	.	GAGTATATAT	G	2192.73	.	AC=2;AF=1.00;AN=2;DP=50;ExcessHet=3.0103;FS=0.000;MLEAC=2;MLEAF=1.00;MQ=43.13;QD=30.02;SOR=0.693	GT:AD:DP:GQ:PL	1/1:0,50:50:99:2230,150,0
3R	28985120	.	A	G	2381.77	.	AC=2;AF=1.00;AN=2;DP=50;ExcessHet=3.0103;FS=0.000;MLEAC=2;MLEAF=1.00;MQ=43.17;QD=27.98;SOR=0.773	GT:AD:DP:GQ:PL	1/1:0,50:50:99:2410,163,0
3R	28985124	.	TATA	T	2427.73	.	AC=2;AF=1.00;AN=2;DP=54;ExcessHet=3.0103;FS=0.000;MLEAC=2;MLEAF=1.00;MQ=43.20;QD=31.03;SOR=0.767	GT:AD:DP:GQ:PL	1/1:0,54:54:99:2465,166,0
3R	28985142	.	T	G	2301.77	.	AC=2;AF=1.00;AN=2;DP=52;ExcessHet=3.0103;FS=0.000;MLEAC=2;MLEAF=1.00;MQ=43.09;QD=27.60;SOR=0.693	GT:AD:DP:GQ:PL	1/1:0,52:52:99:2330,157,0
3R	28985160	.	C	G	2237.77	.	AC=2;AF=1.00;AN=2;DP=53;ExcessHet=3.0103;FS=0.000;MLEAC=2;MLEAF=1.00;MQ=43.26;QD=26.11;SOR=0.892	GT:AD:DP:GQ:PL	1/1:0,53:53:99:2266,162,0
3R	28985687	.	G	T	1276.77	.	AC=2;AF=1.00;AN=2;DP=51;ExcessHet=3.0103;FS=0.000;MLEAC=2;MLEAF=1.00;MQ=43.92;QD=25.54;SOR=1.802	GT:AD:DP:GQ:PL	1/1:0,50:50:99:1305,149,0
3R	28986024	.	T	C	1941.77	.	AC=2;AF=1.00;AN=2;DP=45;ExcessHet=3.0103;FS=0.000;MLEAC=2;MLEAF=1.00;MQ=44.00;QD=28.05;SOR=0.737	GT:AD:DP:GQ:PL	1/1:0,45:45:99:1970,135,0
3R	28986032	.	C	G	1914.77	.	AC=2;AF=1.00;AN=2;DP=44;ExcessHet=3.0103;FS=0.000;MLEAC=2;MLEAF=1.00;MQ=44.00;QD=29.00;SOR=0.693	GT:AD:DP:GQ:PL	1/1:0,44:44:99:1943,132,0
3R	28986074	.	G	A	1455.77	.	AC=2;AF=1.00;AN=2;DP=53;ExcessHet=3.0103;FS=0.000;MLEAC=2;MLEAF=1.00;MQ=43.35;QD=27.47;SOR=0.892	GT:AD:DP:GQ:PL	1/1:0,53:53:99:1484,159,0
3R	28986138	.	G	A	1244.77	.	AC=2;AF=1.00;AN=2;DP=45;ExcessHet=3.0103;FS=0.000;MLEAC=2;MLEAF=1.00;MQ=43.24;QD=27.66;SOR=1.154	GT:AD:DP:GQ:PL	1/1:0,45:45:99:1273,135,0
3R	28986318	.	CCTCCCTCG	C	1123.73	.	AC=2;AF=1.00;AN=2;DP=41;ExcessHet=3.0103;FS=0.000;MLEAC=2;MLEAF=1.00;MQ=43.47;QD=35.18;SOR=1.220	GT:AD:DP:GQ:PL	1/1:0,26:26:80:1161,80,0
3R	28986684	.	T	A	1472.77	.	AC=2;AF=1.00;AN=2;DP=54;ExcessHet=3.0103;FS=0.000;MLEAC=2;MLEAF=1.00;MQ=43.12;QD=27.27;SOR=0.767	GT:AD:DP:GQ:PL	1/1:0,54:54:99:1501,162,0
3R	28986721	.	C	CA	1492.73	.	AC=2;AF=1.00;AN=2;DP=53;ExcessHet=3.0103;FS=0.000;MLEAC=2;MLEAF=1.00;MQ=43.43;QD=28.16;SOR=0.730	GT:AD:DP:GQ:PL	1/1:0,53:53:99:1530,162,0
3R	28986775	.	T	C	2080.77	.	AC=2;AF=1.00;AN=2;DP=47;ExcessHet=3.0103;FS=0.000;MLEAC=2;MLEAF=1.00;MQ=43.92;QD=28.14;SOR=0.735	GT:AD:DP:GQ:PL	1/1:0,47:47:99:2109,147,0
3R	28986785	.	G	A	2113.77	.	AC=2;AF=1.00;AN=2;DP=50;ExcessHet=3.0103;FS=0.000;MLEAC=2;MLEAF=1.00;MQ=43.92;QD=33.05;SOR=0.859	GT:AD:DP:GQ:PL	1/1:0,50:50:99:2142,150,0
3R	28986835	.	G	T	1188.77	.	AC=2;AF=1.00;AN=2;DP=44;ExcessHet=3.0103;FS=0.000;MLEAC=2;MLEAF=1.00;MQ=44.00;QD=27.65;SOR=1.055	GT:AD:DP:GQ:PL	1/1:0,43:43:99:1217,129,0
3R	28986920	.	T	C	1217.77	.	AC=2;AF=1.00;AN=2;DP=47;ExcessHet=3.0103;FS=0.000;MLEAC=2;MLEAF=1.00;MQ=43.62;QD=26.47;SOR=1.085	GT:AD:DP:GQ:PL	1/1:0,46:46:99:1246,137,0
3R	28986977	.	G	C	970.77	.	AC=2;AF=1.00;AN=2;DP=38;ExcessHet=3.0103;FS=0.000;MLEAC=2;MLEAF=1.00;MQ=43.53;QD=25.55;SOR=1.493	GT:AD:DP:GQ:PL	1/1:0,38:38:99:999,112,0
3R	28987157	.	GAAT	G	820.73	.	AC=2;AF=1.00;AN=2;DP=21;ExcessHet=3.0103;FS=0.000;MLEAC=2;MLEAF=1.00;MQ=43.60;QD=29.58;SOR=1.292	GT:AD:DP:GQ:PL	1/1:0,19:19:59:858,59,0
3R	28987163	.	CGGGTATCTAGCAGTTTCGAAACTCGTCTCTGGAAATTTTTACTTTTATT	C	908.73	.	AC=2;AF=1.00;AN=2;DP=20;ExcessHet=3.0103;FS=0.000;MLEAC=2;MLEAF=1.00;MQ=43.58;QD=30.05;SOR=1.127	GT:AD:DP:GQ:PL	1/1:0,20:20:64:946,64,0
3R	28987216	.	C	T	961.77	.	AC=2;AF=1.00;AN=2;DP=22;ExcessHet=3.0103;FS=0.000;MLEAC=2;MLEAF=1.00;MQ=43.62;QD=29.11;SOR=1.085	GT:AD:DP:GQ:PL	1/1:0,22:22:66:990,66,0
3R	28987217	.	ATGTTTGC	A	997.73	.	AC=2;AF=1.00;AN=2;DP=22;ExcessHet=3.0103;FS=0.000;MLEAC=2;MLEAF=1.00;MQ=43.62;QD=21.05;SOR=1.085	GT:AD:DP:GQ:PL	1/1:0,22:22:69:1035,69,0
3R	28987230	.	T	C	961.77	.	AC=2;AF=1.00;AN=2;DP=22;ExcessHet=3.0103;FS=0.000;MLEAC=2;MLEAF=1.00;MQ=43.62;QD=25.89;SOR=1.085	GT:AD:DP:GQ:PL	1/1:0,22:22:66:990,66,0
3R	28987244	.	G	A	737.77	.	AC=2;AF=1.00;AN=2;DP=17;ExcessHet=3.0103;FS=0.000;MLEAC=2;MLEAF=1.00;MQ=43.50;QD=29.48;SOR=0.804	GT:AD:DP:GQ:PL	1/1:0,17:17:52:766,52,0
3R	28987634	.	C	G	1145.77	.	AC=2;AF=1.00;AN=2;DP=44;ExcessHet=3.0103;FS=0.000;MLEAC=2;MLEAF=1.00;MQ=43.96;QD=26.04;SOR=1.105	GT:AD:DP:GQ:PL	1/1:0,44:44:99:1174,132,0
3R	28987746	.	A	G	1529.77	.	AC=2;AF=1.00;AN=2;DP=37;ExcessHet=3.0103;FS=0.000;MLEAC=2;MLEAF=1.00;MQ=44.14;QD=36.51;SOR=1.002	GT:AD:DP:GQ:PL	1/1:0,35:35:99:1558,105,0
3R	28987763	.	G	A	1591.77	.	AC=2;AF=1.00;AN=2;DP=38;ExcessHet=3.0103;FS=0.000;MLEAC=2;MLEAF=1.00;MQ=44.19;QD=26.82;SOR=0.927	GT:AD:DP:GQ:PL	1/1:0,36:36:99:1620,108,0
3R	28987764	.	TTGGGGA	T	1823.73	.	AC=2;AF=1.00;AN=2;DP=38;ExcessHet=3.0103;FS=0.000;MLEAC=2;MLEAF=1.00;MQ=44.19;QD=26.74;SOR=0.927	GT:AD:DP:GQ:PL	1/1:0,36:36:99:1861,126,0
3R	28987776	.	G	A	1809.77	.	AC=2;AF=1.00;AN=2;DP=42;ExcessHet=3.0103;FS=0.000;MLEAC=2;MLEAF=1.00;MQ=44.37;QD=26.90;SOR=1.022	GT:AD:DP:GQ:PL	1/1:0,40:40:99:1838,128,0
3R	28987782	.	G	GTT	1889.73	.	AC=2;AF=1.00;AN=2;DP=45;ExcessHet=3.0103;FS=0.000;MLEAC=2;MLEAF=1.00;MQ=44.34;QD=30.60;SOR=1.055	GT:AD:DP:GQ:PL	1/1:0,43:43:99:1927,134,0
3R	28988044	.	G	A	1125.77	.	AC=2;AF=1.00;AN=2;DP=41;ExcessHet=3.0103;FS=0.000;MLEAC=2;MLEAF=1.00;MQ=43.90;QD=27.46;SOR=0.954	GT:AD:DP:GQ:PL	1/1:0,41:41:99:1154,123,0
3R	28988074	.	C	A	1932.77	.	AC=2;AF=1.00;AN=2;DP=45;ExcessHet=3.0103;FS=0.000;MLEAC=2;MLEAF=1.00;MQ=43.83;QD=32.63;SOR=0.929	GT:AD:DP:GQ:PL	1/1:0,45:45:99:1961,135,0
3R	28988088	.	T	C	2011.77	.	AC=2;AF=1.00;AN=2;DP=47;ExcessHet=3.0103;FS=0.000;MLEAC=2;MLEAF=1.00;MQ=43.83;QD=35.37;SOR=0.735	GT:AD:DP:GQ:PL	1/1:0,47:47:99:2040,144,0
3R	28988141	.	G	T	1928.77	.	AC=2;AF=1.00;AN=2;DP=44;ExcessHet=3.0103;FS=0.000;MLEAC=2;MLEAF=1.00;MQ=43.82;QD=30.09;SOR=0.693	GT:AD:DP:GQ:PL	1/1:0,44:44:99:1957,135,0
3R	28988154	.	C	T	2010.77	.	AC=2;AF=1.00;AN=2;DP=44;ExcessHet=3.0103;FS=0.000;MLEAC=2;MLEAF=1.00;MQ=43.82;QD=32.34;SOR=0.990	GT:AD:DP:GQ:PL	1/1:0,44:44:99:2039,138,0
3R	28988155	.	A	T	1981.77	.	AC=2;AF=1.00;AN=2;DP=44;ExcessHet=3.0103;FS=0.000;MLEAC=2;MLEAF=1.00;MQ=43.82;QD=32.06;SOR=0.990	GT:AD:DP:GQ:PL	1/1:0,44:44:99:2010,135,0
3R	28988342	.	T	C	1569.77	.	AC=2;AF=1.00;AN=2;DP=58;ExcessHet=3.0103;FS=0.000;MLEAC=2;MLEAF=1.00;MQ=43.46;QD=27.54;SOR=1.047	GT:AD:DP:GQ:PL	1/1:0,57:57:99:1598,171,0
3R	28988449	.	G	C	1448.77	.	AC=2;AF=1.00;AN=2;DP=54;ExcessHet=3.0103;FS=0.000;MLEAC=2;MLEAF=1.00;MQ=43.39;QD=27.34;SOR=1.179	GT:AD:DP:GQ:PL	1/1:0,53:53:99:1477,159,0
3R	28988488	.	C	T	1100.77	.	AC=2;AF=1.00;AN=2;BaseQRankSum=1.494;ClippingRankSum=0.000;DP=54;ExcessHet=3.0103;FS=2.834;MLEAC=2;MLEAF=1.00;MQ=43.44;MQRankSum=-0.107;QD=23.93;ReadPosRankSum=2.143;SOR=1.828	GT:AD:DP:GQ:PL	1/1:2,44:46:74:1129,74,0
3R	28988659	.	ATGTG	A	1487.73	.	AC=2;AF=1.00;AN=2;DP=42;ExcessHet=3.0103;FS=0.000;MLEAC=2;MLEAF=1.00;MQ=43.68;QD=31.79;SOR=0.941	GT:AD:DP:GQ:PL	1/1:0,34:34:99:1525,103,0
3R	28988844	.	C	T	1309.77	.	AC=2;AF=1.00;AN=2;DP=51;ExcessHet=3.0103;FS=0.000;MLEAC=2;MLEAF=1.00;MQ=43.92;QD=26.20;SOR=0.952	GT:AD:DP:GQ:PL	1/1:0,50:50:99:1338,149,0
3R	28988956	.	T	C	2105.77	.	AC=2;AF=1.00;AN=2;DP=49;ExcessHet=3.0103;FS=0.000;MLEAC=2;MLEAF=1.00;MQ=43.92;QD=30.07;SOR=1.112	GT:AD:DP:GQ:PL	1/1:0,49:49:99:2134,147,0
3R	28988959	.	A	C	2105.77	.	AC=2;AF=1.00;AN=2;DP=47;ExcessHet=3.0103;FS=0.000;MLEAC=2;MLEAF=1.00;MQ=43.92;QD=30.77;SOR=1.251	GT:AD:DP:GQ:PL	1/1:0,47:47:99:2134,147,0
3R	28988999	.	C	T	2313.77	.	AC=2;AF=1.00;AN=2;DP=53;ExcessHet=3.0103;FS=0.000;MLEAC=2;MLEAF=1.00;MQ=43.85;QD=32.20;SOR=1.654	GT:AD:DP:GQ:PL	1/1:0,53:53:99:2342,163,0
3R	28989014	.	T	C	2393.77	.	AC=2;AF=1.00;AN=2;DP=57;ExcessHet=3.0103;FS=0.000;MLEAC=2;MLEAF=1.00;MQ=43.86;QD=23.15;SOR=1.238	GT:AD:DP:GQ:PL	1/1:0,57:57:99:2422,171,0
3R	28989041	.	T	A	2581.77	.	AC=2;AF=1.00;AN=2;DP=58;ExcessHet=3.0103;FS=0.000;MLEAC=2;MLEAF=1.00;MQ=43.83;QD=25.32;SOR=1.382	GT:AD:DP:GQ:PL	1/1:0,58:58:99:2610,175,0
3R	28989042	.	A	T	2581.77	.	AC=2;AF=1.00;AN=2;DP=58;ExcessHet=3.0103;FS=0.000;MLEAC=2;MLEAF=1.00;MQ=43.83;QD=30.80;SOR=1.382	GT:AD:DP:GQ:PL	1/1:0,58:58:99:2610,175,0
3R	28989045	.	A	T	2649.77	.	AC=2;AF=1.00;AN=2;DP=60;ExcessHet=3.0103;FS=0.000;MLEAC=2;MLEAF=1.00;MQ=43.84;QD=29.97;SOR=1.355	GT:AD:DP:GQ:PL	1/1:0,60:60:99:2678,181,0
3R	28989085	.	T	C	1679.77	.	AC=2;AF=1.00;AN=2;DP=64;ExcessHet=3.0103;FS=0.000;MLEAC=2;MLEAF=1.00;MQ=43.88;QD=26.25;SOR=1.306	GT:AD:DP:GQ:PL	1/1:0,64:64:99:1708,191,0
3R	28989138	.	T	C	2906.77	.	AC=2;AF=1.00;AN=2;DP=65;ExcessHet=3.0103;FS=0.000;MLEAC=2;MLEAF=1.00;MQ=43.97;QD=27.48;SOR=0.854	GT:AD:DP:GQ:PL	1/1:0,65:65:99:2935,199,0
3R	28989141	.	T	A	2930.77	.	AC=2;AF=1.00;AN=2;DP=67;ExcessHet=3.0103;FS=0.000;MLEAC=2;MLEAF=1.00;MQ=43.97;QD=28.39;SOR=0.849	GT:AD:DP:GQ:PL	1/1:0,67:67:99:2959,202,0
3R	28989172	.	C	G	1524.77	.	AC=2;AF=1.00;AN=2;DP=57;ExcessHet=3.0103;FS=0.000;MLEAC=2;MLEAF=1.00;MQ=43.97;QD=26.75;SOR=0.800	GT:AD:DP:GQ:PL	1/1:0,57:57:99:1553,171,0
3R	28989344	.	A	T	2336.77	.	AC=2;AF=1.00;AN=2;DP=54;ExcessHet=3.0103;FS=0.000;MLEAC=2;MLEAF=1.00;MQ=44.00;QD=30.32;SOR=0.931	GT:AD:DP:GQ:PL	1/1:0,54:54:99:2365,165,0
3R	28989348	.	A	G	2371.77	.	AC=2;AF=1.00;AN=2;DP=53;ExcessHet=3.0103;FS=0.000;MLEAC=2;MLEAF=1.00;MQ=44.00;QD=26.56;SOR=1.077	GT:AD:DP:GQ:PL	1/1:0,53:53:99:2400,168,0
3R	28989757	.	C	A	1094.77	.	AC=2;AF=1.00;AN=2;DP=40;ExcessHet=3.0103;FS=0.000;MLEAC=2;MLEAF=1.00;MQ=44.00;QD=28.07;SOR=0.850	GT:AD:DP:GQ:PL	1/1:0,39:39:99:1123,117,0
3R	28989947	.	T	C	2505.77	.	AC=2;AF=1.00;AN=2;DP=62;ExcessHet=3.0103;FS=0.000;MLEAC=2;MLEAF=1.00;MQ=44.00;QD=29.47;SOR=1.107	GT:AD:DP:GQ:PL	1/1:0,61:61:99:2534,183,0
3R	28989957	.	G	T	2444.77	.	AC=2;AF=1.00;AN=2;DP=59;ExcessHet=3.0103;FS=0.000;MLEAC=2;MLEAF=1.00;MQ=44.00;QD=30.74;SOR=1.179	GT:AD:DP:GQ:PL	1/1:0,58:58:99:2473,174,0
3R	28990061	.	AG	A	1342.73	.	AC=2;AF=1.00;AN=2;DP=58;ExcessHet=3.0103;FS=0.000;MLEAC=2;MLEAF=1.00;MQ=44.00;QD=23.98;SOR=1.009	GT:AD:DP:GQ:PL	1/1:0,56:56:99:1380,168,0
3R	28990348	.	G	A	3262.77	.	AC=2;AF=1.00;AN=2;DP=76;ExcessHet=3.0103;FS=0.000;MLEAC=2;MLEAF=1.00;MQ=44.00;QD=29.87;SOR=1.121	GT:AD:DP:GQ:PL	1/1:0,76:76:99:3291,229,0
3R	28990359	.	T	A	3162.77	.	AC=2;AF=1.00;AN=2;DP=71;ExcessHet=3.0103;FS=0.000;MLEAC=2;MLEAF=1.00;MQ=44.00;QD=27.03;SOR=0.904	GT:AD:DP:GQ:PL	1/1:0,71:71:99:3191,217,0
3R	28990387	.	A	T	1888.77	.	AC=2;AF=1.00;AN=2;DP=66;ExcessHet=3.0103;FS=0.000;MLEAC=2;MLEAF=1.00;MQ=44.00;QD=28.62;SOR=0.754	GT:AD:DP:GQ:PL	1/1:0,66:66:99:1917,198,0
3R	28990429	.	G	A	1663.77	.	AC=2;AF=1.00;AN=2;DP=62;ExcessHet=3.0103;FS=0.000;MLEAC=2;MLEAF=1.00;MQ=44.00;QD=27.27;SOR=0.865	GT:AD:DP:GQ:PL	1/1:0,61:61:99:1692,182,0
3R	28990488	.	C	A	1430.77	.	AC=2;AF=1.00;AN=2;DP=52;ExcessHet=3.0103;FS=0.000;MLEAC=2;MLEAF=1.00;MQ=44.00;QD=28.05;SOR=0.900	GT:AD:DP:GQ:PL	1/1:0,51:51:99:1459,153,0
3R	28990562	.	C	G	1548.77	.	AC=2;AF=1.00;AN=2;BaseQRankSum=1.824;ClippingRankSum=0.000;DP=57;ExcessHet=3.0103;FS=0.000;MLEAC=2;MLEAF=1.00;MQ=44.00;MQRankSum=0.000;QD=27.17;ReadPosRankSum=0.030;SOR=0.362	GT:AD:DP:GQ:PL	1/1:1,56:57:99:1577,161,0
3R	28990619	.	T	C	1484.77	.	AC=2;AF=1.00;AN=2;DP=54;ExcessHet=3.0103;FS=0.000;MLEAC=2;MLEAF=1.00;MQ=44.00;QD=27.50;SOR=0.931	GT:AD:DP:GQ:PL	1/1:0,54:54:99:1513,161,0
3R	28990691	.	G	GCAGCAACAA	1932.73	.	AC=2;AF=1.00;AN=2;DP=49;ExcessHet=3.0103;FS=0.000;MLEAC=2;MLEAF=1.00;MQ=43.96;QD=32.79;SOR=0.788	GT:AD:DP:GQ:PL	1/1:0,42:42:99:1970,132,0
3R	28990887	.	C	A	2546.77	.	AC=2;AF=1.00;AN=2;DP=57;ExcessHet=3.0103;FS=0.000;MLEAC=2;MLEAF=1.00;MQ=43.88;QD=29.82;SOR=0.877	GT:AD:DP:GQ:PL	1/1:0,57:57:99:2575,175,0
3R	28990888	.	C	G	2546.77	.	AC=2;AF=1.00;AN=2;DP=58;ExcessHet=3.0103;FS=0.000;MLEAC=2;MLEAF=1.00;MQ=43.88;QD=28.81;SOR=0.836	GT:AD:DP:GQ:PL	1/1:0,58:58:99:2575,175,0
3R	28991110	.	G	A	1861.77	.	AC=2;AF=1.00;AN=2;DP=44;ExcessHet=3.0103;FS=0.000;MLEAC=2;MLEAF=1.00;MQ=43.96;QD=27.51;SOR=1.662	GT:AD:DP:GQ:PL	1/1:0,44:44:99:1890,135,0
3R	28991122	.	A	G	1783.77	.	AC=2;AF=1.00;AN=2;DP=42;ExcessHet=3.0103;FS=0.000;MLEAC=2;MLEAF=1.00;MQ=43.95;QD=31.78;SOR=1.556	GT:AD:DP:GQ:PL	1/1:0,42:42:99:1812,126,0
3R	28991176	.	TATAC	T	1997.73	.	AC=2;AF=1.00;AN=2;DP=48;ExcessHet=3.0103;FS=0.000;MLEAC=2;MLEAF=1.00;MQ=43.96;QD=31.52;SOR=0.693	GT:AD:DP:GQ:PL	1/1:0,46:46:99:2035,139,0
3R	28991211	.	G	A	2260.77	.	AC=2;AF=1.00;AN=2;DP=51;ExcessHet=3.0103;FS=0.000;MLEAC=2;MLEAF=1.00;MQ=43.96;QD=27.71;SOR=1.094	GT:AD:DP:GQ:PL	1/1:0,51:51:99:2289,154,0
3R	28991218	.	G	T	2305.77	.	AC=2;AF=1.00;AN=2;DP=52;ExcessHet=3.0103;FS=0.000;MLEAC=2;MLEAF=1.00;MQ=43.96;QD=30.23;SOR=1.036	GT:AD:DP:GQ:PL	1/1:0,52:52:99:2334,157,0
3R	28991219	.	T	G	2395.77	.	AC=2;AF=1.00;AN=2;DP=52;ExcessHet=3.0103;FS=0.000;MLEAC=2;MLEAF=1.00;MQ=43.96;QD=30.84;SOR=1.036	GT:AD:DP:GQ:PL	1/1:0,52:52:99:2424,163,0
3R	28991221	.	A	G	2395.77	.	AC=2;AF=1.00;AN=2;DP=52;ExcessHet=3.0103;FS=0.000;MLEAC=2;MLEAF=1.00;MQ=43.96;QD=27.49;SOR=0.853	GT:AD:DP:GQ:PL	1/1:0,52:52:99:2424,163,0
3R	28991246	.	T	C	1988.77	.	AC=2;AF=1.00;AN=2;DP=46;ExcessHet=3.0103;FS=0.000;MLEAC=2;MLEAF=1.00;MQ=43.96;QD=27.75;SOR=1.085	GT:AD:DP:GQ:PL	1/1:0,46:46:99:2017,141,0
3R	28991280	.	G	T	1419.77	.	AC=2;AF=1.00;AN=2;DP=50;ExcessHet=3.0103;FS=0.000;MLEAC=2;MLEAF=1.00;MQ=44.00;QD=28.40;SOR=1.270	GT:AD:DP:GQ:PL	1/1:0,50:50:99:1448,150,0
3R	28991387	.	AGCT	A	2199.73	.	AC=2;AF=1.00;AN=2;DP=51;ExcessHet=3.0103;FS=0.000;MLEAC=2;MLEAF=1.00;MQ=43.20;QD=30.49;SOR=0.693	GT:AD:DP:GQ:PL	1/1:0,50:50:99:2237,151,0
3R	28991409	.	A	G	1948.77	.	AC=2;AF=1.00;AN=2;DP=45;ExcessHet=3.0103;FS=0.000;MLEAC=2;MLEAF=1.00;MQ=43.09;QD=34.33;SOR=0.829	GT:AD:DP:GQ:PL	1/1:0,45:45:99:1977,135,0
3R	28991537	.	C	T	1225.77	.	AC=2;AF=1.00;AN=2;DP=46;ExcessHet=3.0103;FS=0.000;MLEAC=2;MLEAF=1.00;MQ=42.88;QD=26.65;SOR=1.085	GT:AD:DP:GQ:PL	1/1:0,46:46:99:1254,137,0
3R	28991716	.	G	A	2496.77	.	AC=2;AF=1.00;AN=2;DP=57;ExcessHet=3.0103;FS=0.000;MLEAC=2;MLEAF=1.00;MQ=44.00;QD=29.61;SOR=0.800	GT:AD:DP:GQ:PL	1/1:0,57:57:99:2525,175,0
3R	28991737	.	A	G	2716.77	.	AC=2;AF=1.00;AN=2;DP=58;ExcessHet=3.0103;FS=0.000;MLEAC=2;MLEAF=1.00;MQ=44.00;QD=29.50;SOR=0.762	GT:AD:DP:GQ:PL	1/1:0,58:58:99:2745,184,0
3R	28991748	.	G	T	2734.77	.	AC=2;AF=1.00;AN=2;DP=61;ExcessHet=3.0103;FS=0.000;MLEAC=2;MLEAF=1.00;MQ=44.00;QD=33.16;SOR=0.725	GT:AD:DP:GQ:PL	1/1:0,61:61:99:2763,187,0
3R	28991749	.	A	G	2689.77	.	AC=2;AF=1.00;AN=2;DP=61;ExcessHet=3.0103;FS=0.000;MLEAC=2;MLEAF=1.00;MQ=44.00;QD=25.85;SOR=0.725	GT:AD:DP:GQ:PL	1/1:0,61:61:99:2718,184,0
3R	28991805	.	A	G	1771.77	.	AC=2;AF=1.00;AN=2;DP=66;ExcessHet=3.0103;FS=0.000;MLEAC=2;MLEAF=1.00;MQ=44.00;QD=26.84;SOR=0.957	GT:AD:DP:GQ:PL	1/1:0,66:66:99:1800,197,0
3R	28991941	.	T	G	1118.77	.	AC=2;AF=1.00;AN=2;DP=41;ExcessHet=3.0103;FS=0.000;MLEAC=2;MLEAF=1.00;MQ=43.93;QD=27.29;SOR=0.843	GT:AD:DP:GQ:PL	1/1:0,41:41:99:1147,123,0
3R	28992019	.	C	G	1044.77	.	AC=2;AF=1.00;AN=2;DP=40;ExcessHet=3.0103;FS=0.000;MLEAC=2;MLEAF=1.00;MQ=43.55;QD=26.12;SOR=1.151	GT:AD:DP:GQ:PL	1/1:0,40:40:99:1073,119,0
3R	28992057	.	AGGCTCTGGCTTT	A	1360.73	.	AC=2;AF=1.00;AN=2;DP=36;ExcessHet=3.0103;FS=0.000;MLEAC=2;MLEAF=1.00;MQ=42.54;QD=28.63;SOR=1.284	GT:AD:DP:GQ:PL	1/1:0,32:32:97:1398,97,0
3R	28992239	.	TA	T	279.80	.	AC=2;AF=1.00;AN=2;BaseQRankSum=1.280;ClippingRankSum=0.000;DP=39;ExcessHet=3.0103;FS=2.625;MLEAC=2;MLEAF=1.00;MQ=42.63;MQRankSum=-0.608;QD=10.36;ReadPosRankSum=0.792;SOR=0.283	GT:AD:DP:GQ:PL	1/1:3,24:27:18:317,18,0
3R	28993404	.	G	A	1525.77	.	AC=2;AF=1.00;AN=2;DP=55;ExcessHet=3.0103;FS=0.000;MLEAC=2;MLEAF=1.00;MQ=43.96;QD=27.74;SOR=0.970	GT:AD:DP:GQ:PL	1/1:0,55:55:99:1554,165,0
3R	28993736	.	T	A	1600.77	.	AC=2;AF=1.00;AN=2;DP=58;ExcessHet=3.0103;FS=0.000;MLEAC=2;MLEAF=1.00;MQ=43.93;QD=28.08;SOR=1.238	GT:AD:DP:GQ:PL	1/1:0,57:57:99:1629,171,0
3R	28993950	.	T	C	1136.77	.	AC=2;AF=1.00;AN=2;DP=42;ExcessHet=3.0103;FS=0.000;MLEAC=2;MLEAF=1.00;MQ=43.95;QD=27.07;SOR=0.892	GT:AD:DP:GQ:PL	1/1:0,42:42:99:1165,126,0
3R	28994084	.	T	C	1223.77	.	AC=2;AF=1.00;AN=2;DP=46;ExcessHet=3.0103;FS=0.000;MLEAC=2;MLEAF=1.00;MQ=44.00;QD=27.19;SOR=0.829	GT:AD:DP:GQ:PL	1/1:0,45:45:99:1252,134,0
3R	28994342	.	A	C	1058.77	.	AC=2;AF=1.00;AN=2;DP=40;ExcessHet=3.0103;FS=0.000;MLEAC=2;MLEAF=1.00;MQ=44.00;QD=26.47;SOR=0.902	GT:AD:DP:GQ:PL	1/1:0,40:40:99:1087,120,0
3R	28994399	.	C	A	1999.77	.	AC=2;AF=1.00;AN=2;DP=45;ExcessHet=3.0103;FS=0.000;MLEAC=2;MLEAF=1.00;MQ=44.00;QD=32.23;SOR=0.929	GT:AD:DP:GQ:PL	1/1:0,45:45:99:2028,138,0
3R	28994400	.	GA	G	1990.73	.	AC=2;AF=1.00;AN=2;DP=46;ExcessHet=3.0103;FS=0.000;MLEAC=2;MLEAF=1.00;MQ=44.00;QD=27.09;SOR=0.976	GT:AD:DP:GQ:PL	1/1:0,46:46:99:2028,138,0
3R	28994412	.	T	G	1238.77	.	AC=2;AF=1.00;AN=2;DP=45;ExcessHet=3.0103;FS=0.000;MLEAC=2;MLEAF=1.00;MQ=44.00;QD=27.53;SOR=0.829	GT:AD:DP:GQ:PL	1/1:0,45:45:99:1267,135,0
3R	28994547	.	T	G	2502.77	.	AC=2;AF=1.00;AN=2;DP=58;ExcessHet=3.0103;FS=0.000;MLEAC=2;MLEAF=1.00;MQ=43.93;QD=31.25;SOR=0.693	GT:AD:DP:GQ:PL	1/1:0,58:58:99:2531,174,0
3R	28994557	.	A	G	2534.77	.	AC=2;AF=1.00;AN=2;DP=60;ExcessHet=3.0103;FS=0.000;MLEAC=2;MLEAF=1.00;MQ=43.93;QD=28.23;SOR=0.693	GT:AD:DP:GQ:PL	1/1:0,60:60:99:2563,180,0
3R	28994575	.	C	T	2806.77	.	AC=2;AF=1.00;AN=2;DP=64;ExcessHet=3.0103;FS=0.000;MLEAC=2;MLEAF=1.00;MQ=43.91;QD=32.71;SOR=0.693	GT:AD:DP:GQ:PL	1/1:0,64:64:99:2835,193,0
3R	28994580	.	G	C	2741.77	.	AC=2;AF=1.00;AN=2;DP=61;ExcessHet=3.0103;FS=0.000;MLEAC=2;MLEAF=1.00;MQ=43.90;QD=33.17;SOR=0.793	GT:AD:DP:GQ:PL	1/1:0,61:61:99:2770,187,0
3R	28994587	.	G	A	2713.77	.	AC=2;AF=1.00;AN=2;DP=60;ExcessHet=3.0103;FS=0.000;MLEAC=2;MLEAF=1.00;MQ=43.90;QD=28.20;SOR=0.831	GT:AD:DP:GQ:PL	1/1:0,60:60:99:2742,184,0
3R	28994588	.	A	G	2713.77	.	AC=2;AF=1.00;AN=2;DP=59;ExcessHet=3.0103;FS=0.000;MLEAC=2;MLEAF=1.00;MQ=43.90;QD=26.94;SOR=0.871	GT:AD:DP:GQ:PL	1/1:0,59:59:99:2742,184,0
3R	28994816	.	G	A	1500.77	.	AC=2;AF=1.00;AN=2;DP=55;ExcessHet=3.0103;FS=0.000;MLEAC=2;MLEAF=1.00;MQ=44.00;QD=27.29;SOR=0.729	GT:AD:DP:GQ:PL	1/1:0,55:55:99:1529,165,0
3R	28995407	.	T	G	1000.77	.	AC=2;AF=1.00;AN=2;DP=39;ExcessHet=3.0103;FS=0.000;MLEAC=2;MLEAF=1.00;MQ=44.00;QD=25.66;SOR=0.743	GT:AD:DP:GQ:PL	1/1:0,39:39:99:1029,116,0
3R	28995717	.	T	C	881.77	.	AC=2;AF=1.00;AN=2;DP=35;ExcessHet=3.0103;FS=0.000;MLEAC=2;MLEAF=1.00;MQ=44.00;QD=25.19;SOR=0.749	GT:AD:DP:GQ:PL	1/1:0,35:35:99:910,104,0
3R	28995877	.	A	G	1004.77	.	AC=2;AF=1.00;AN=2;DP=39;ExcessHet=3.0103;FS=0.000;MLEAC=2;MLEAF=1.00;MQ=43.90;QD=26.44;SOR=1.179	GT:AD:DP:GQ:PL	1/1:0,38:38:99:1033,114,0
3R	28996021	.	T	G	927.77	.	AC=2;AF=1.00;AN=2;DP=41;ExcessHet=3.0103;FS=0.000;MLEAC=2;MLEAF=1.00;MQ=43.95;QD=22.63;SOR=2.476	GT:AD:DP:GQ:PL	1/1:0,41:41:99:956,119,0
3R	28996362	.	T	G	2546.77	.	AC=2;AF=1.00;AN=2;DP=60;ExcessHet=3.0103;FS=0.000;MLEAC=2;MLEAF=1.00;MQ=44.00;QD=33.55;SOR=0.760	GT:AD:DP:GQ:PL	1/1:0,60:60:99:2575,184,0
3R	28996385	.	A	G	2491.77	.	AC=2;AF=1.00;AN=2;DP=56;ExcessHet=3.0103;FS=0.000;MLEAC=2;MLEAF=1.00;MQ=44.00;QD=27.13;SOR=0.765	GT:AD:DP:GQ:PL	1/1:0,56:56:99:2520,169,0
3R	28996390	.	T	G	2438.77	.	AC=2;AF=1.00;AN=2;DP=55;ExcessHet=3.0103;FS=0.000;MLEAC=2;MLEAF=1.00;MQ=44.00;QD=30.77;SOR=0.804	GT:AD:DP:GQ:PL	1/1:0,55:55:99:2467,166,0
3R	28996427	.	A	T	2086.77	.	AC=2;AF=1.00;AN=2;DP=47;ExcessHet=3.0103;FS=0.000;MLEAC=2;MLEAF=1.00;MQ=44.00;QD=28.70;SOR=1.022	GT:AD:DP:GQ:PL	1/1:0,47:47:99:2115,141,0
3R	28996438	.	C	T	2253.77	.	AC=2;AF=1.00;AN=2;DP=51;ExcessHet=3.0103;FS=0.000;MLEAC=2;MLEAF=1.00;MQ=44.00;QD=32.36;SOR=0.994	GT:AD:DP:GQ:PL	1/1:0,51:51:99:2282,154,0
3R	28996440	.	T	C	2253.77	.	AC=2;AF=1.00;AN=2;DP=50;ExcessHet=3.0103;FS=0.000;MLEAC=2;MLEAF=1.00;MQ=44.00;QD=33.22;SOR=1.051	GT:AD:DP:GQ:PL	1/1:0,50:50:99:2282,154,0
3R	28996786	.	C	A	1542.77	.	AC=2;AF=1.00;AN=2;DP=36;ExcessHet=3.0103;FS=0.000;MLEAC=2;MLEAF=1.00;MQ=43.95;QD=31.38;SOR=0.804	GT:AD:DP:GQ:PL	1/1:0,36:36:99:1571,108,0
3R	28996805	.	T	A	1709.77	.	AC=2;AF=1.00;AN=2;DP=38;ExcessHet=3.0103;FS=0.000;MLEAC=2;MLEAF=1.00;MQ=43.95;QD=27.14;SOR=0.798	GT:AD:DP:GQ:PL	1/1:0,38:38:99:1738,117,0
3R	28996819	.	T	C	1807.77	.	AC=2;AF=1.00;AN=2;DP=41;ExcessHet=3.0103;FS=0.000;MLEAC=2;MLEAF=1.00;MQ=43.95;QD=31.78;SOR=0.741	GT:AD:DP:GQ:PL	1/1:0,41:41:99:1836,123,0
3R	28996820	.	T	C	1807.77	.	AC=2;AF=1.00;AN=2;DP=40;ExcessHet=3.0103;FS=0.000;MLEAC=2;MLEAF=1.00;MQ=43.95;QD=30.13;SOR=0.693	GT:AD:DP:GQ:PL	1/1:0,40:40:99:1836,123,0
3R	28996854	.	A	AC	887.73	.	AC=2;AF=1.00;AN=2;DP=39;ExcessHet=3.0103;FS=0.000;MLEAC=2;MLEAF=1.00;MQ=43.95;QD=24.66;SOR=1.061	GT:AD:DP:GQ:PL	1/1:0,36:36:99:925,108,0
3R	28996937	.	C	A	1097.77	.	AC=2;AF=1.00;AN=2;DP=39;ExcessHet=3.0103;FS=0.000;MLEAC=2;MLEAF=1.00;MQ=43.80;QD=28.15;SOR=0.743	GT:AD:DP:GQ:PL	1/1:0,39:39:99:1126,117,0
3R	28996998	.	C	T	1051.77	.	AC=2;AF=1.00;AN=2;DP=39;ExcessHet=3.0103;FS=0.000;MLEAC=2;MLEAF=1.00;MQ=43.90;QD=26.97;SOR=0.743	GT:AD:DP:GQ:PL	1/1:0,39:39:99:1080,117,0
3R	28997052	.	A	C	1909.77	.	AC=2;AF=1.00;AN=2;DP=44;ExcessHet=3.0103;FS=0.000;MLEAC=2;MLEAF=1.00;MQ=43.91;QD=30.86;SOR=1.364	GT:AD:DP:GQ:PL	1/1:0,44:44:99:1938,132,0
3R	28997055	.	C	G	1899.77	.	AC=2;AF=1.00;AN=2;DP=43;ExcessHet=3.0103;FS=0.000;MLEAC=2;MLEAF=1.00;MQ=43.91;QD=32.85;SOR=1.312	GT:AD:DP:GQ:PL	1/1:0,43:43:99:1928,129,0
3R	28997062	.	C	T	1854.77	.	AC=2;AF=1.00;AN=2;DP=41;ExcessHet=3.0103;FS=0.000;MLEAC=2;MLEAF=1.00;MQ=43.90;QD=24.57;SOR=1.347	GT:AD:DP:GQ:PL	1/1:0,41:41:99:1883,126,0
3R	28997065	.	C	T	1809.77	.	AC=2;AF=1.00;AN=2;DP=40;ExcessHet=3.0103;FS=0.000;MLEAC=2;MLEAF=1.00;MQ=43.90;QD=30.47;SOR=1.445	GT:AD:DP:GQ:PL	1/1:0,40:40:99:1838,123,0
3R	28997091	.	A	C	1010.77	.	AC=2;AF=1.00;AN=2;DP=38;ExcessHet=3.0103;FS=0.000;MLEAC=2;MLEAF=1.00;MQ=43.90;QD=26.60;SOR=1.179	GT:AD:DP:GQ:PL	1/1:0,38:38:99:1039,114,0
3R	28997143	.	G	T	930.77	.	AC=2;AF=1.00;AN=2;DP=36;ExcessHet=3.0103;FS=0.000;MLEAC=2;MLEAF=1.00;MQ=43.78;QD=25.85;SOR=0.693	GT:AD:DP:GQ:PL	1/1:0,36:36:99:959,107,0
3R	28997201	.	G	A	856.77	.	AC=2;AF=1.00;AN=2;DP=33;ExcessHet=3.0103;FS=0.000;MLEAC=2;MLEAF=1.00;MQ=43.88;QD=26.77;SOR=1.112	GT:AD:DP:GQ:PL	1/1:0,32:32:96:885,96,0
3R	28997283	.	C	G	1892.77	.	AC=2;AF=1.00;AN=2;DP=44;ExcessHet=3.0103;FS=0.000;MLEAC=2;MLEAF=1.00;MQ=44.00;QD=30.75;SOR=1.364	GT:AD:DP:GQ:PL	1/1:0,44:44:99:1921,135,0
3R	28997296	.	A	C	1911.77	.	AC=2;AF=1.00;AN=2;DP=45;ExcessHet=3.0103;FS=0.000;MLEAC=2;MLEAF=1.00;MQ=44.00;QD=34.37;SOR=1.280	GT:AD:DP:GQ:PL	1/1:0,45:45:99:1940,135,0
3R	28997597	.	G	A	1621.77	.	AC=2;AF=1.00;AN=2;DP=35;ExcessHet=3.0103;FS=0.000;MLEAC=2;MLEAF=1.00;MQ=44.00;QD=26.53;SOR=0.749	GT:AD:DP:GQ:PL	1/1:0,35:35:99:1650,111,0
3R	28997599	.	TAAA	T	1657.73	.	AC=2;AF=1.00;AN=2;DP=37;ExcessHet=3.0103;FS=0.000;MLEAC=2;MLEAF=1.00;MQ=44.00;QD=33.16;SOR=0.746	GT:AD:DP:GQ:PL	1/1:0,37:37:99:1695,114,0
3R	28997610	.	T	TTTA	763.73	.	AC=2;AF=1.00;AN=2;BaseQRankSum=-0.347;ClippingRankSum=0.000;DP=40;ExcessHet=3.0103;FS=0.000;MLEAC=2;MLEAF=1.00;MQ=44.00;MQRankSum=0.000;QD=19.58;ReadPosRankSum=-1.179;SOR=0.746	GT:AD:DP:GQ:PL	1/1:2,37:39:80:801,80,0
3R	28997786	.	G	A	1501.77	.	AC=2;AF=1.00;AN=2;DP=34;ExcessHet=3.0103;FS=0.000;MLEAC=2;MLEAF=1.00;MQ=43.88;QD=34.51;SOR=1.609	GT:AD:DP:GQ:PL	1/1:0,34:34:99:1530,102,0
3R	28997790	.	A	G	1501.77	.	AC=2;AF=1.00;AN=2;DP=34;ExcessHet=3.0103;FS=0.000;MLEAC=2;MLEAF=1.00;MQ=43.88;QD=29.50;SOR=1.609	GT:AD:DP:GQ:PL	1/1:0,34:34:99:1530,102,0
3R	28997840	.	A	T	1631.77	.	AC=2;AF=1.00;AN=2;DP=36;ExcessHet=3.0103;FS=0.000;MLEAC=2;MLEAF=1.00;MQ=43.78;QD=29.55;SOR=1.371	GT:AD:DP:GQ:PL	1/1:0,36:36:99:1660,114,0
3R	28997849	.	G	A	1726.77	.	AC=2;AF=1.00;AN=2;DP=38;ExcessHet=3.0103;FS=0.000;MLEAC=2;MLEAF=1.00;MQ=43.79;QD=28.49;SOR=1.493	GT:AD:DP:GQ:PL	1/1:0,38:38:99:1755,117,0
3R	28997856	.	G	A	1762.77	.	AC=2;AF=1.00;AN=2;DP=39;ExcessHet=3.0103;FS=0.000;MLEAC=2;MLEAF=1.00;MQ=43.72;QD=32.37;SOR=1.552	GT:AD:DP:GQ:PL	1/1:0,39:39:99:1791,120,0
3R	28997860	.	A	T	1762.77	.	AC=2;AF=1.00;AN=2;DP=40;ExcessHet=3.0103;FS=0.000;MLEAC=2;MLEAF=1.00;MQ=43.68;QD=31.76;SOR=1.609	GT:AD:DP:GQ:PL	1/1:0,40:40:99:1791,120,0
3R	28998309	.	G	GA	2045.73	.	AC=2;AF=1.00;AN=2;DP=47;ExcessHet=3.0103;FS=0.000;MLEAC=2;MLEAF=1.00;MQ=44.09;QD=37.75;SOR=1.132	GT:AD:DP:GQ:PL	1/1:0,47:47:99:2083,141,0
3R	28998311	.	G	A	2054.77	.	AC=2;AF=1.00;AN=2;DP=47;ExcessHet=3.0103;FS=0.000;MLEAC=2;MLEAF=1.00;MQ=44.09;QD=37.66;SOR=1.132	GT:AD:DP:GQ:PL	1/1:0,47:47:99:2083,141,0
3R	28998349	.	G	A	1392.77	.	AC=2;AF=1.00;AN=2;DP=51;ExcessHet=3.0103;FS=0.000;MLEAC=2;MLEAF=1.00;MQ=43.63;QD=27.31;SOR=0.813	GT:AD:DP:GQ:PL	1/1:0,51:51:99:1421,153,0
3R	28998386	.	C	T	1603.77	.	AC=2;AF=1.00;AN=2;DP=58;ExcessHet=3.0103;FS=0.000;MLEAC=2;MLEAF=1.00;MQ=43.67;QD=27.65;SOR=0.997	GT:AD:DP:GQ:PL	1/1:0,58:58:99:1632,174,0
3R	28998420	.	A	G	2385.77	.	AC=2;AF=1.00;AN=2;DP=53;ExcessHet=3.0103;FS=0.000;MLEAC=2;MLEAF=1.00;MQ=44.00;QD=28.08;SOR=0.892	GT:AD:DP:GQ:PL	1/1:0,53:53:99:2414,166,0
3R	28998430	.	G	C	2466.77	.	AC=2;AF=1.00;AN=2;DP=55;ExcessHet=3.0103;FS=0.000;MLEAC=2;MLEAF=1.00;MQ=44.00;QD=29.37;SOR=0.804	GT:AD:DP:GQ:PL	1/1:0,55:55:99:2495,169,0
3R	28998431	.	T	C	2466.77	.	AC=2;AF=1.00;AN=2;DP=55;ExcessHet=3.0103;FS=0.000;MLEAC=2;MLEAF=1.00;MQ=44.00;QD=25.07;SOR=0.804	GT:AD:DP:GQ:PL	1/1:0,55:55:99:2495,169,0
3R	28998669	.	C	A	2365.77	.	AC=2;AF=1.00;AN=2;DP=55;ExcessHet=3.0103;FS=0.000;MLEAC=2;MLEAF=1.00;MQ=44.00;QD=34.92;SOR=1.220	GT:AD:DP:GQ:PL	1/1:0,54:54:99:2394,162,0
3R	28998670	.	A	G	2365.77	.	AC=2;AF=1.00;AN=2;DP=55;ExcessHet=3.0103;FS=0.000;MLEAC=2;MLEAF=1.00;MQ=44.00;QD=33.86;SOR=1.220	GT:AD:DP:GQ:PL	1/1:0,54:54:99:2394,162,0
3R	28998743	.	G	A	2010.77	.	AC=2;AF=1.00;AN=2;DP=47;ExcessHet=3.0103;FS=0.000;MLEAC=2;MLEAF=1.00;MQ=43.94;QD=23.84;SOR=0.976	GT:AD:DP:GQ:PL	1/1:0,46:46:99:2039,138,0
3R	28998748	.	T	A	2000.77	.	AC=2;AF=1.00;AN=2;DP=46;ExcessHet=3.0103;FS=0.000;MLEAC=2;MLEAF=1.00;MQ=43.94;QD=28.15;SOR=1.154	GT:AD:DP:GQ:PL	1/1:0,45:45:99:2029,138,0
3R	28998803	.	A	T	1406.77	.	AC=2;AF=1.00;AN=2;DP=51;ExcessHet=3.0103;FS=0.000;MLEAC=2;MLEAF=1.00;MQ=43.90;QD=27.58;SOR=2.004	GT:AD:DP:GQ:PL	1/1:0,51:51:99:1435,153,0
3R	28998831	.	A	AG	1629.73	.	AC=2;AF=1.00;AN=2;DP=49;ExcessHet=3.0103;FS=0.000;MLEAC=2;MLEAF=1.00;MQ=43.86;QD=33.26;SOR=1.755	GT:AD:DP:GQ:PL	1/1:0,49:49:99:1667,147,0
3R	28998869	.	A	G	1150.77	.	AC=2;AF=1.00;AN=2;DP=44;ExcessHet=3.0103;FS=0.000;MLEAC=2;MLEAF=1.00;MQ=43.62;QD=26.15;SOR=0.883	GT:AD:DP:GQ:PL	1/1:0,44:44:99:1179,131,0
3R	28998880	.	T	C	1194.77	.	AC=2;AF=1.00;AN=2;DP=44;ExcessHet=3.0103;FS=0.000;MLEAC=2;MLEAF=1.00;MQ=43.62;QD=27.15;SOR=0.883	GT:AD:DP:GQ:PL	1/1:0,44:44:99:1223,132,0
3R	28998928	.	A	G	1918.77	.	AC=2;AF=1.00;AN=2;DP=45;ExcessHet=3.0103;FS=0.000;MLEAC=2;MLEAF=1.00;MQ=43.37;QD=30.92;SOR=0.829	GT:AD:DP:GQ:PL	1/1:0,45:45:99:1947,135,0
3R	28998938	.	G	C	1888.77	.	AC=2;AF=1.00;AN=2;DP=44;ExcessHet=3.0103;FS=0.000;MLEAC=2;MLEAF=1.00;MQ=43.31;QD=28.31;SOR=0.990	GT:AD:DP:GQ:PL	1/1:0,44:44:99:1917,132,0
3R	28998985	.	T	G	1150.77	.	AC=2;AF=1.00;AN=2;DP=44;ExcessHet=3.0103;FS=0.000;MLEAC=2;MLEAF=1.00;MQ=43.31;QD=26.15;SOR=1.105	GT:AD:DP:GQ:PL	1/1:0,44:44:99:1179,132,0
3R	28999140	.	A	AATTAC	2291.73	.	AC=2;AF=1.00;AN=2;DP=48;ExcessHet=3.0103;FS=0.000;MLEAC=2;MLEAF=1.00;MQ=43.13;QD=25.58;SOR=1.179	GT:AD:DP:GQ:PL	1/1:0,48:48:99:2329,157,0
3R	28999148	.	T	C	2314.77	.	AC=2;AF=1.00;AN=2;DP=52;ExcessHet=3.0103;FS=0.000;MLEAC=2;MLEAF=1.00;MQ=42.95;QD=31.89;SOR=1.136	GT:AD:DP:GQ:PL	1/1:0,52:52:99:2343,160,0
3R	28999206	.	T	C	2446.77	.	AC=2;AF=1.00;AN=2;DP=55;ExcessHet=3.0103;FS=0.000;MLEAC=2;MLEAF=1.00;MQ=42.07;QD=28.21;SOR=0.729	GT:AD:DP:GQ:PL	1/1:0,55:55:99:2475,165,0
3R	28999208	.	G	A	2491.77	.	AC=2;AF=1.00;AN=2;DP=55;ExcessHet=3.0103;FS=0.000;MLEAC=2;MLEAF=1.00;MQ=42.07;QD=27.44;SOR=0.729	GT:AD:DP:GQ:PL	1/1:0,55:55:99:2520,169,0
3R	28999218	.	A	T	2536.77	.	AC=2;AF=1.00;AN=2;DP=57;ExcessHet=3.0103;FS=0.000;MLEAC=2;MLEAF=1.00;MQ=42.03;QD=29.66;SOR=0.877	GT:AD:DP:GQ:PL	1/1:0,57:57:99:2565,172,0
3R	28999222	.	TA	T	2527.73	.	AC=2;AF=1.00;AN=2;DP=57;ExcessHet=3.0103;FS=0.000;MLEAC=2;MLEAF=1.00;MQ=41.99;QD=31.62;SOR=0.800	GT:AD:DP:GQ:PL	1/1:0,57:57:99:2565,172,0
3R	28999229	.	T	C	2626.77	.	AC=2;AF=1.00;AN=2;DP=57;ExcessHet=3.0103;FS=0.000;MLEAC=2;MLEAF=1.00;MQ=41.96;QD=24.59;SOR=0.800	GT:AD:DP:GQ:PL	1/1:0,57:57:99:2655,178,0
3R	28999234	.	C	T	2671.77	.	AC=2;AF=1.00;AN=2;DP=58;ExcessHet=3.0103;FS=0.000;MLEAC=2;MLEAF=1.00;MQ=41.99;QD=29.95;SOR=0.762	GT:AD:DP:GQ:PL	1/1:0,58:58:99:2700,181,0
3R	28999238	.	T	TCGAATTGA	2932.73	.	AC=2;AF=1.00;AN=2;DP=59;ExcessHet=3.0103;FS=0.000;MLEAC=2;MLEAF=1.00;MQ=41.94;QD=26.45;SOR=0.796	GT:AD:DP:GQ:PL	1/1:0,59:59:99:2970,199,0
3R	28999240	.	A	G	2986.77	.	AC=2;AF=1.00;AN=2;DP=63;ExcessHet=3.0103;FS=0.000;MLEAC=2;MLEAF=1.00;MQ=42.08;QD=31.92;SOR=0.859	GT:AD:DP:GQ:PL	1/1:0,63:63:99:3015,202,0
3R	28999241	.	C	CGATTG	2887.73	.	AC=2;AF=1.00;AN=2;DP=61;ExcessHet=3.0103;FS=0.000;MLEAC=2;MLEAF=1.00;MQ=42.11;QD=31.73;SOR=0.793	GT:AD:DP:GQ:PL	1/1:0,61:61:99:2925,196,0
3R	28999244	.	T	TC	2707.73	.	AC=2;AF=1.00;AN=2;DP=59;ExcessHet=3.0103;FS=0.000;MLEAC=2;MLEAF=1.00;MQ=42.13;QD=29.61;SOR=0.871	GT:AD:DP:GQ:PL	1/1:0,59:59:99:2745,184,0
3R	28999713	.	C	T	785.77	.	AC=2;AF=1.00;AN=2;DP=30;ExcessHet=3.0103;FS=0.000;MLEAC=2;MLEAF=1.00;MQ=43.64;QD=26.19;SOR=1.143	GT:AD:DP:GQ:PL	1/1:0,30:30:90:814,90,0
3R	28999836	.	C	A	986.77	.	AC=2;AF=1.00;AN=2;DP=37;ExcessHet=3.0103;FS=0.000;MLEAC=2;MLEAF=1.00;MQ=43.36;QD=26.67;SOR=0.859	GT:AD:DP:GQ:PL	1/1:0,37:37:99:1015,111,0
3R	28999893	.	G	A	1006.77	.	AC=2;AF=1.00;AN=2;DP=23;ExcessHet=3.0103;FS=0.000;MLEAC=2;MLEAF=1.00;MQ=42.20;QD=27.70;SOR=1.426	GT:AD:DP:GQ:PL	1/1:0,23:23:69:1035,69,0
3R	28999901	.	A	C	1006.77	.	AC=2;AF=1.00;AN=2;DP=23;ExcessHet=3.0103;FS=0.000;MLEAC=2;MLEAF=1.00;MQ=42.20;QD=28.57;SOR=1.426	GT:AD:DP:GQ:PL	1/1:0,23:23:69:1035,69,0
3R	28999904	.	T	C	1006.77	.	AC=2;AF=1.00;AN=2;DP=20;ExcessHet=3.0103;FS=0.000;MLEAC=2;MLEAF=1.00;MQ=41.92;QD=27.56;SOR=1.721	GT:AD:DP:GQ:PL	1/1:0,20:20:69:1035,69,0
3R	28999921	.	C	A	541.77	.	AC=2;AF=1.00;AN=2;DP=11;ExcessHet=3.0103;FS=0.000;MLEAC=2;MLEAF=1.00;MQ=41.61;QD=26.82;SOR=1.802	GT:AD:DP:GQ:PL	1/1:0,11:11:39:570,39,0
3R	28999943	.	C	A	587.77	.	AC=2;AF=1.00;AN=2;DP=20;ExcessHet=3.0103;FS=0.000;MLEAC=2;MLEAF=1.00;MQ=41.44;QD=29.39;SOR=1.721	GT:AD:DP:GQ:PL	1/1:0,20:20:60:616,60,0
3R	29000431	.	C	T	2910.77	.	AC=2;AF=1.00;AN=2;DP=65;ExcessHet=3.0103;FS=0.000;MLEAC=2;MLEAF=1.00;MQ=43.82;QD=27.72;SOR=1.249	GT:AD:DP:GQ:PL	1/1:0,65:65:99:2939,199,0
3R	29000434	.	G	A	2923.77	.	AC=2;AF=1.00;AN=2;DP=63;ExcessHet=3.0103;FS=0.000;MLEAC=2;MLEAF=1.00;MQ=43.81;QD=30.96;SOR=1.270	GT:AD:DP:GQ:PL	1/1:0,63:63:99:2952,199,0
3R	29000435	.	C	G	2890.77	.	AC=2;AF=1.00;AN=2;DP=64;ExcessHet=3.0103;FS=0.000;MLEAC=2;MLEAF=1.00;MQ=43.82;QD=27.87;SOR=1.306	GT:AD:DP:GQ:PL	1/1:0,64:64:99:2919,196,0
3R	29000438	.	C	T	2941.77	.	AC=2;AF=1.00;AN=2;DP=62;ExcessHet=3.0103;FS=0.000;MLEAC=2;MLEAF=1.00;MQ=43.81;QD=34.85;SOR=1.234	GT:AD:DP:GQ:PL	1/1:0,62:62:99:2970,199,0
3R	29000444	.	G	A	2786.77	.	AC=2;AF=1.00;AN=2;DP=62;ExcessHet=3.0103;FS=0.000;MLEAC=2;MLEAF=1.00;MQ=43.81;QD=31.06;SOR=1.329	GT:AD:DP:GQ:PL	1/1:0,62:62:99:2815,190,0
3R	29000457	.	T	A	2823.77	.	AC=2;AF=1.00;AN=2;DP=63;ExcessHet=3.0103;FS=0.000;MLEAC=2;MLEAF=1.00;MQ=43.81;QD=30.33;SOR=1.366	GT:AD:DP:GQ:PL	1/1:0,63:63:99:2852,193,0
3R	29000463	.	C	T	2868.77	.	AC=2;AF=1.00;AN=2;DP=64;ExcessHet=3.0103;FS=0.000;MLEAC=2;MLEAF=1.00;MQ=43.82;QD=28.44;SOR=1.306	GT:AD:DP:GQ:PL	1/1:0,64:64:99:2897,196,0
3R	29000467	.	T	C	2749.77	.	AC=2;AF=1.00;AN=2;DP=62;ExcessHet=3.0103;FS=0.000;MLEAC=2;MLEAF=1.00;MQ=43.81;QD=28.91;SOR=1.234	GT:AD:DP:GQ:PL	1/1:0,62:62:99:2778,187,0
3R	29000482	.	T	C	1522.77	.	AC=2;AF=1.00;AN=2;DP=58;ExcessHet=3.0103;FS=0.000;MLEAC=2;MLEAF=1.00;MQ=43.83;QD=26.25;SOR=1.179	GT:AD:DP:GQ:PL	1/1:0,58:58:99:1551,173,0
3R	29000801	.	C	A	1531.77	.	AC=2;AF=1.00;AN=2;DP=55;ExcessHet=3.0103;FS=0.000;MLEAC=2;MLEAF=1.00;MQ=44.00;QD=27.85;SOR=0.884	GT:AD:DP:GQ:PL	1/1:0,55:55:99:1560,165,0
3R	29001737	.	A	G	779.77	.	AC=2;AF=1.00;AN=2;BaseQRankSum=-1.320;ClippingRankSum=0.000;DP=33;ExcessHet=3.0103;FS=5.185;MLEAC=2;MLEAF=1.00;MQ=43.85;MQRankSum=-0.127;QD=23.63;ReadPosRankSum=1.606;SOR=1.793	GT:AD:DP:GQ:PL	1/1:1,32:33:69:808,69,0
3R	29001991	.	G	A	1646.77	.	AC=2;AF=1.00;AN=2;DP=59;ExcessHet=3.0103;FS=0.000;MLEAC=2;MLEAF=1.00;MQ=44.00;QD=27.91;SOR=2.041	GT:AD:DP:GQ:PL	1/1:0,59:59:99:1675,177,0
3R	29002005	.	C	T	1785.77	.	AC=2;AF=1.00;AN=2;DP=66;ExcessHet=3.0103;FS=0.000;MLEAC=2;MLEAF=1.00;MQ=44.00;QD=27.06;SOR=1.284	GT:AD:DP:GQ:PL	1/1:0,66:66:99:1814,197,0
3R	29002025	.	T	C	1879.77	.	AC=2;AF=1.00;AN=2;DP=68;ExcessHet=3.0103;FS=0.000;MLEAC=2;MLEAF=1.00;MQ=43.97;QD=27.64;SOR=1.098	GT:AD:DP:GQ:PL	1/1:0,68:68:99:1908,204,0
3R	29002055	.	C	T	2855.77	.	AC=2;AF=1.00;AN=2;DP=65;ExcessHet=3.0103;FS=0.000;MLEAC=2;MLEAF=1.00;MQ=43.97;QD=32.75;SOR=0.723	GT:AD:DP:GQ:PL	1/1:0,65:65:99:2884,196,0
3R	29002061	.	T	A	2831.77	.	AC=2;AF=1.00;AN=2;DP=63;ExcessHet=3.0103;FS=0.000;MLEAC=2;MLEAF=1.00;MQ=43.97;QD=28.39;SOR=0.724	GT:AD:DP:GQ:PL	1/1:0,63:63:99:2860,193,0
3R	29002131	.	T	C	1609.77	.	AC=2;AF=1.00;AN=2;DP=60;ExcessHet=3.0103;FS=0.000;MLEAC=2;MLEAF=1.00;MQ=43.97;QD=26.83;SOR=1.071	GT:AD:DP:GQ:PL	1/1:0,60:60:99:1638,180,0
3R	29002443	.	A	T	937.77	.	AC=2;AF=1.00;AN=2;DP=34;ExcessHet=3.0103;FS=0.000;MLEAC=2;MLEAF=1.00;MQ=44.00;QD=27.58;SOR=0.693	GT:AD:DP:GQ:PL	1/1:0,34:34:99:966,102,0
3R	29002476	.	G	A	1030.77	.	AC=2;AF=1.00;AN=2;DP=37;ExcessHet=3.0103;FS=0.000;MLEAC=2;MLEAF=1.00;MQ=44.00;QD=27.86;SOR=0.746	GT:AD:DP:GQ:PL	1/1:0,37:37:99:1059,111,0
3R	29002502	.	G	T	949.77	.	AC=2;AF=1.00;AN=2;DP=39;ExcessHet=3.0103;FS=0.000;MLEAC=2;MLEAF=1.00;MQ=44.00;QD=24.99;SOR=0.798	GT:AD:DP:GQ:PL	1/1:0,38:38:99:978,112,0
3R	29002789	.	G	T	1587.77	.	AC=2;AF=1.00;AN=2;DP=58;ExcessHet=3.0103;FS=0.000;MLEAC=2;MLEAF=1.00;MQ=44.00;QD=27.38;SOR=0.762	GT:AD:DP:GQ:PL	1/1:0,58:58:99:1616,173,0
3R	29003022	.	AC	A	2225.73	.	AC=2;AF=1.00;AN=2;DP=51;ExcessHet=3.0103;FS=0.000;MLEAC=2;MLEAF=1.00;MQ=44.86;QD=32.58;SOR=0.859	GT:AD:DP:GQ:PL	1/1:0,50:50:99:2263,154,0
3R	29003031	.	T	C	2204.77	.	AC=2;AF=1.00;AN=2;DP=49;ExcessHet=3.0103;FS=0.000;MLEAC=2;MLEAF=1.00;MQ=44.45;QD=31.10;SOR=0.909	GT:AD:DP:GQ:PL	1/1:0,49:49:99:2233,151,0
3R	29003037	.	G	T	2131.77	.	AC=2;AF=1.00;AN=2;DP=47;ExcessHet=3.0103;FS=0.000;MLEAC=2;MLEAF=1.00;MQ=44.00;QD=31.34;SOR=0.823	GT:AD:DP:GQ:PL	1/1:0,47:47:99:2160,145,0
3R	29003090	.	T	G	1240.77	.	AC=2;AF=1.00;AN=2;DP=48;ExcessHet=3.0103;FS=0.000;MLEAC=2;MLEAF=1.00;MQ=44.00;QD=25.85;SOR=1.067	GT:AD:DP:GQ:PL	1/1:0,48:48:99:1269,143,0
3R	29003214	.	G	A	1196.77	.	AC=2;AF=1.00;AN=2;DP=44;ExcessHet=3.0103;FS=0.000;MLEAC=2;MLEAF=1.00;MQ=44.00;QD=27.20;SOR=0.784	GT:AD:DP:GQ:PL	1/1:0,44:44:99:1225,131,0
3R	29003413	.	G	C	1292.77	.	AC=2;AF=1.00;AN=2;DP=48;ExcessHet=3.0103;FS=0.000;MLEAC=2;MLEAF=1.00;MQ=44.00;QD=26.93;SOR=1.179	GT:AD:DP:GQ:PL	1/1:0,48:48:99:1321,144,0
3R	29003780	.	G	A	1471.77	.	AC=2;AF=1.00;AN=2;DP=53;ExcessHet=3.0103;FS=0.000;MLEAC=2;MLEAF=1.00;MQ=43.96;QD=27.77;SOR=0.892	GT:AD:DP:GQ:PL	1/1:0,53:53:99:1500,159,0
3R	29004586	.	T	A	1352.77	.	AC=2;AF=1.00;AN=2;DP=50;ExcessHet=3.0103;FS=0.000;MLEAC=2;MLEAF=1.00;MQ=44.00;QD=27.06;SOR=0.773	GT:AD:DP:GQ:PL	1/1:0,50:50:99:1381,149,0
3R	29004693	.	G	A	1707.77	.	AC=2;AF=1.00;AN=2;DP=62;ExcessHet=3.0103;FS=0.000;MLEAC=2;MLEAF=1.00;MQ=44.00;QD=27.54;SOR=0.758	GT:AD:DP:GQ:PL	1/1:0,62:62:99:1736,186,0
3R	29005438	.	A	C	1076.77	.	AC=2;AF=1.00;AN=2;DP=42;ExcessHet=3.0103;FS=0.000;MLEAC=2;MLEAF=1.00;MQ=43.68;QD=26.26;SOR=1.206	GT:AD:DP:GQ:PL	1/1:0,41:41:99:1105,122,0
3R	29005553	.	A	C	899.77	.	AC=2;AF=1.00;AN=2;DP=35;ExcessHet=3.0103;FS=0.000;MLEAC=2;MLEAF=1.00;MQ=43.87;QD=26.46;SOR=0.693	GT:AD:DP:GQ:PL	1/1:0,34:34:99:928,102,0
3R	29006922	.	AACT	A	1987.73	.	AC=2;AF=1.00;AN=2;DP=45;ExcessHet=3.0103;FS=0.000;MLEAC=2;MLEAF=1.00;MQ=42.33;QD=34.75;SOR=0.829	GT:AD:DP:GQ:PL	1/1:0,45:45:99:2025,135,0
3R	29006926	.	GTAA	G	2032.73	.	AC=2;AF=1.00;AN=2;DP=45;ExcessHet=3.0103;FS=0.000;MLEAC=2;MLEAF=1.00;MQ=42.33;QD=25.52;SOR=0.829	GT:AD:DP:GQ:PL	1/1:0,45:45:99:2070,138,0
3R	29006935	.	GATGTAT	G	2116.73	.	AC=2;AF=1.00;AN=2;DP=47;ExcessHet=3.0103;FS=0.000;MLEAC=2;MLEAF=1.00;MQ=42.40;QD=25.08;SOR=0.823	GT:AD:DP:GQ:PL	1/1:0,47:47:99:2154,144,0
3R	29006942	.	CTGTATCTGTATG	C	2072.73	.	AC=2;AF=1.00;AN=2;DP=47;ExcessHet=3.0103;FS=0.000;MLEAC=2;MLEAF=1.00;MQ=42.40;QD=31.60;SOR=0.823	GT:AD:DP:GQ:PL	1/1:0,47:47:99:2110,142,0
3R	29007022	.	A	G	1355.77	.	AC=2;AF=1.00;AN=2;DP=50;ExcessHet=3.0103;FS=0.000;MLEAC=2;MLEAF=1.00;MQ=43.02;QD=27.12;SOR=0.859	GT:AD:DP:GQ:PL	1/1:0,50:50:99:1384,150,0
3R	29007157	.	C	A	1279.77	.	AC=2;AF=1.00;AN=2;DP=48;ExcessHet=3.0103;FS=0.000;MLEAC=2;MLEAF=1.00;MQ=43.59;QD=26.66;SOR=0.776	GT:AD:DP:GQ:PL	1/1:0,48:48:99:1308,144,0
3R	29007200	.	G	C	2052.77	.	AC=2;AF=1.00;AN=2;DP=47;ExcessHet=3.0103;FS=0.000;MLEAC=2;MLEAF=1.00;MQ=43.75;QD=22.72;SOR=0.823	GT:AD:DP:GQ:PL	1/1:0,47:47:99:2081,141,0
3R	29007202	.	C	T	2052.77	.	AC=2;AF=1.00;AN=2;DP=47;ExcessHet=3.0103;FS=0.000;MLEAC=2;MLEAF=1.00;MQ=43.75;QD=31.11;SOR=0.823	GT:AD:DP:GQ:PL	1/1:0,47:47:99:2081,141,0
3R	29007370	.	CT	C	935.73	.	AC=2;AF=1.00;AN=2;DP=49;ExcessHet=3.0103;FS=0.000;MLEAC=2;MLEAF=1.00;MQ=44.23;QD=19.49;SOR=0.693	GT:AD:DP:GQ:PL	1/1:0,48:48:99:973,142,0
3R	29007533	.	A	G	1780.77	.	AC=2;AF=1.00;AN=2;DP=40;ExcessHet=3.0103;FS=0.000;MLEAC=2;MLEAF=1.00;MQ=43.81;QD=31.41;SOR=0.693	GT:AD:DP:GQ:PL	1/1:0,40:40:99:1809,126,0
3R	29007556	.	A	C	2040.77	.	AC=2;AF=1.00;AN=2;DP=46;ExcessHet=3.0103;FS=0.000;MLEAC=2;MLEAF=1.00;MQ=43.83;QD=32.49;SOR=0.780	GT:AD:DP:GQ:PL	1/1:0,46:46:99:2069,141,0
3R	29007575	.	T	C	2002.77	.	AC=2;AF=1.00;AN=2;DP=46;ExcessHet=3.0103;FS=0.000;MLEAC=2;MLEAF=1.00;MQ=43.83;QD=24.47;SOR=0.780	GT:AD:DP:GQ:PL	1/1:0,46:46:99:2031,144,0
3R	29007654	.	C	G	919.77	.	AC=2;AF=1.00;AN=2;DP=36;ExcessHet=3.0103;FS=0.000;MLEAC=2;MLEAF=1.00;MQ=44.00;QD=25.55;SOR=0.804	GT:AD:DP:GQ:PL	1/1:0,36:36:99:948,107,0
3R	29007706	.	T	G	1029.77	.	AC=2;AF=1.00;AN=2;DP=42;ExcessHet=3.0103;FS=0.000;MLEAC=2;MLEAF=1.00;MQ=44.00;QD=24.52;SOR=0.788	GT:AD:DP:GQ:PL	1/1:0,42:42:99:1058,124,0
3R	29007843	.	A	G	2309.77	.	AC=2;AF=1.00;AN=2;BaseQRankSum=1.791;ClippingRankSum=0.000;DP=54;ExcessHet=3.0103;FS=3.345;MLEAC=2;MLEAF=1.00;MQ=43.75;MQRankSum=-0.331;QD=29.66;ReadPosRankSum=1.908;SOR=0.525	GT:AD:DP:GQ:PL	1/1:1,53:54:99:2338,159,0
3R	29007850	.	T	C	2270.77	.	AC=2;AF=1.00;AN=2;DP=51;ExcessHet=3.0103;FS=0.000;MLEAC=2;MLEAF=1.00;MQ=43.69;QD=30.40;SOR=0.813	GT:AD:DP:GQ:PL	1/1:0,51:51:99:2299,160,0
3R	29007915	.	C	G	2169.77	.	AC=2;AF=1.00;AN=2;DP=51;ExcessHet=3.0103;FS=0.000;MLEAC=2;MLEAF=1.00;MQ=43.58;QD=30.77;SOR=0.859	GT:AD:DP:GQ:PL	1/1:0,50:50:99:2198,154,0
3R	29007930	.	T	C	2262.77	.	AC=2;AF=1.00;AN=2;DP=54;ExcessHet=3.0103;FS=0.000;MLEAC=2;MLEAF=1.00;MQ=43.60;QD=34.89;SOR=0.892	GT:AD:DP:GQ:PL	1/1:0,53:53:99:2291,163,0
3R	29008101	.	G	T	1260.77	.	AC=2;AF=1.00;AN=2;DP=46;ExcessHet=3.0103;FS=0.000;MLEAC=2;MLEAF=1.00;MQ=42.77;QD=27.41;SOR=0.874	GT:AD:DP:GQ:PL	1/1:0,46:46:99:1289,138,0
3R	29008141	.	G	T	1990.77	.	AC=2;AF=1.00;AN=2;DP=45;ExcessHet=3.0103;FS=0.000;MLEAC=2;MLEAF=1.00;MQ=42.61;QD=26.80;SOR=1.038	GT:AD:DP:GQ:PL	1/1:0,45:45:99:2019,135,0
3R	29008146	.	T	TGC	2406.73	.	AC=2;AF=1.00;AN=2;DP=46;ExcessHet=3.0103;FS=0.000;MLEAC=2;MLEAF=1.00;MQ=42.64;QD=32.72;SOR=1.085	GT:AD:DP:GQ:PL	1/1:0,46:46:99:2444,166,0
3R	29008147	.	T	TGGCTAAAATACTC	2406.73	.	AC=2;AF=1.00;AN=2;DP=48;ExcessHet=3.0103;FS=0.000;MLEAC=2;MLEAF=1.00;MQ=42.70;QD=29.98;SOR=0.866	GT:AD:DP:GQ:PL	1/1:0,48:48:99:2444,166,0
3R	29008483	.	A	C	1580.77	.	AC=2;AF=1.00;AN=2;DP=59;ExcessHet=3.0103;FS=0.000;MLEAC=2;MLEAF=1.00;MQ=43.80;QD=26.79;SOR=1.034	GT:AD:DP:GQ:PL	1/1:0,59:59:99:1609,176,0
3R	29008586	.	G	A	1727.77	.	AC=2;AF=1.00;AN=2;DP=65;ExcessHet=3.0103;FS=0.000;MLEAC=2;MLEAF=1.00;MQ=44.42;QD=27.00;SOR=1.044	GT:AD:DP:GQ:PL	1/1:0,64:64:99:1756,191,0
3R	29008623	.	AACATAT	A	2494.73	.	AC=2;AF=1.00;AN=2;DP=66;ExcessHet=3.0103;FS=0.000;MLEAC=2;MLEAF=1.00;MQ=44.78;QD=29.63;SOR=0.960	GT:AD:DP:GQ:PL	1/1:0,57:57:99:2532,172,0
3R	29009118	.	C	T	2209.77	.	AC=2;AF=1.00;AN=2;DP=50;ExcessHet=3.0103;FS=0.000;MLEAC=2;MLEAF=1.00;MQ=44.00;QD=28.92;SOR=0.909	GT:AD:DP:GQ:PL	1/1:0,49:49:99:2238,154,0
3R	29009131	.	GTGTGTGTA	G	2363.73	.	AC=2;AF=1.00;AN=2;DP=54;ExcessHet=3.0103;FS=0.000;MLEAC=2;MLEAF=1.00;MQ=44.00;QD=31.11;SOR=1.179	GT:AD:DP:GQ:PL	1/1:0,53:53:99:2401,163,0
3R	29009216	.	C	A	2150.77	.	AC=2;AF=1.00;AN=2;DP=53;ExcessHet=3.0103;FS=0.000;MLEAC=2;MLEAF=1.00;MQ=43.71;QD=30.18;SOR=1.179	GT:AD:DP:GQ:PL	1/1:0,53:53:99:2179,162,0
3R	29009229	.	CA	C	2014.73	.	AC=2;AF=1.00;AN=2;DP=49;ExcessHet=3.0103;FS=0.000;MLEAC=2;MLEAF=1.00;MQ=43.36;QD=31.49;SOR=0.909	GT:AD:DP:GQ:PL	1/1:0,49:49:99:2052,153,0
3R	29009551	.	C	A	1526.77	.	AC=2;AF=1.00;AN=2;DP=56;ExcessHet=3.0103;FS=0.000;MLEAC=2;MLEAF=1.00;MQ=43.97;QD=27.76;SOR=0.804	GT:AD:DP:GQ:PL	1/1:0,55:55:99:1555,165,0
3R	29009670	.	A	G	1624.77	.	AC=2;AF=1.00;AN=2;DP=65;ExcessHet=3.0103;FS=0.000;MLEAC=2;MLEAF=1.00;MQ=44.00;QD=25.39;SOR=0.756	GT:AD:DP:GQ:PL	1/1:0,64:64:99:1653,189,0
3R	29009774	.	G	C	1730.77	.	AC=2;AF=1.00;AN=2;DP=62;ExcessHet=3.0103;FS=0.000;MLEAC=2;MLEAF=1.00;MQ=44.00;QD=27.92;SOR=0.758	GT:AD:DP:GQ:PL	1/1:0,62:62:99:1759,186,0
3R	29010925	.	T	C	1346.77	.	AC=2;AF=1.00;AN=2;BaseQRankSum=-1.220;ClippingRankSum=0.000;DP=53;ExcessHet=3.0103;FS=3.625;MLEAC=2;MLEAF=1.00;MQ=43.96;MQRankSum=0.000;QD=25.41;ReadPosRankSum=-0.491;SOR=0.726	GT:AD:DP:GQ:PL	1/1:1,52:53:99:1375,129,0
3R	29010961	.	C	T	1009.77	.	AC=2;AF=1.00;AN=2;BaseQRankSum=0.851;ClippingRankSum=0.000;DP=42;ExcessHet=3.0103;FS=0.000;MLEAC=2;MLEAF=1.00;MQ=44.00;MQRankSum=0.000;QD=24.04;ReadPosRankSum=-0.639;SOR=0.336	GT:AD:DP:GQ:PL	1/1:1,41:42:98:1038,98,0
3R	29011108	.	A	C	2510.77	.	AC=2;AF=1.00;AN=2;BaseQRankSum=1.353;ClippingRankSum=0.000;DP=60;ExcessHet=3.0103;FS=3.802;MLEAC=2;MLEAF=1.00;MQ=43.61;MQRankSum=-0.458;QD=28.87;ReadPosRankSum=-0.654;SOR=0.843	GT:AD:DP:GQ:PL	1/1:1,59:60:99:2539,100,0
3R	29011115	.	A	G	2690.77	.	AC=2;AF=1.00;AN=2;BaseQRankSum=1.740;ClippingRankSum=0.000;DP=63;ExcessHet=3.0103;FS=4.014;MLEAC=2;MLEAF=1.00;MQ=43.53;MQRankSum=-0.522;QD=28.18;ReadPosRankSum=-0.839;SOR=0.987	GT:AD:DP:GQ:PL	1/1:1,62:63:99:2719,112,0
3R	29011118	.	T	C	2681.77	.	AC=2;AF=1.00;AN=2;BaseQRankSum=-0.250;ClippingRankSum=0.000;DP=61;ExcessHet=3.0103;FS=3.874;MLEAC=2;MLEAF=1.00;MQ=43.55;MQRankSum=-0.507;QD=24.36;ReadPosRankSum=-0.884;SOR=0.892	GT:AD:DP:GQ:PL	1/1:1,60:61:99:2710,109,0
3R	29011121	.	T	A	2660.77	.	AC=2;AF=1.00;AN=2;BaseQRankSum=1.868;ClippingRankSum=0.000;DP=61;ExcessHet=3.0103;FS=3.874;MLEAC=2;MLEAF=1.00;MQ=43.55;MQRankSum=-0.507;QD=30.01;ReadPosRankSum=-0.981;SOR=0.892	GT:AD:DP:GQ:PL	1/1:1,60:61:99:2689,109,0
3R	29011126	.	G	A	2595.77	.	AC=2;AF=1.00;AN=2;BaseQRankSum=1.344;ClippingRankSum=0.000;DP=61;ExcessHet=3.0103;FS=3.704;MLEAC=2;MLEAF=1.00;MQ=43.52;MQRankSum=-0.533;QD=25.20;ReadPosRankSum=-0.956;SOR=0.773	GT:AD:DP:GQ:PL	1/1:1,60:61:99:2624,106,0
3R	29011138	.	C	G	2711.77	.	AC=2;AF=1.00;AN=2;BaseQRankSum=1.235;ClippingRankSum=0.000;DP=64;ExcessHet=3.0103;FS=4.082;MLEAC=2;MLEAF=1.00;MQ=43.45;MQRankSum=-0.563;QD=32.12;ReadPosRankSum=-0.671;SOR=1.033	GT:AD:DP:GQ:PL	1/1:1,63:64:99:2740,157,0
3R	29011141	.	C	T	2679.77	.	AC=2;AF=1.00;AN=2;BaseQRankSum=1.803;ClippingRankSum=0.000;DP=61;ExcessHet=3.0103;FS=4.236;MLEAC=2;MLEAF=1.00;MQ=43.42;MQRankSum=-0.582;QD=27.66;ReadPosRankSum=-0.599;SOR=1.140	GT:AD:DP:GQ:PL	1/1:1,60:61:99:2708,154,0
3R	29011188	.	T	G	1690.77	.	AC=2;AF=1.00;AN=2;DP=64;ExcessHet=3.0103;FS=0.000;MLEAC=2;MLEAF=1.00;MQ=43.42;QD=26.84;SOR=0.933	GT:AD:DP:GQ:PL	1/1:0,63:63:99:1719,189,0
3R	29011208	.	C	T	1731.77	.	AC=2;AF=1.00;AN=2;BaseQRankSum=-0.299;ClippingRankSum=0.000;DP=66;ExcessHet=3.0103;FS=0.000;MLEAC=2;MLEAF=1.00;MQ=43.43;MQRankSum=-0.581;QD=26.64;ReadPosRankSum=1.256;SOR=0.223	GT:AD:DP:GQ:PL	1/1:1,64:65:99:1760,150,0
3R	29011224	.	T	C	2712.77	.	AC=2;AF=1.00;AN=2;BaseQRankSum=-0.231;ClippingRankSum=0.000;DP=63;ExcessHet=3.0103;FS=0.000;MLEAC=2;MLEAF=1.00;MQ=43.41;MQRankSum=-0.601;QD=27.39;ReadPosRankSum=0.783;SOR=0.295	GT:AD:DP:GQ:PL	1/1:1,61:62:99:2741,148,0
3R	29011233	.	G	A	2708.77	.	AC=2;AF=1.00;AN=2;BaseQRankSum=-0.696;ClippingRankSum=0.000;DP=65;ExcessHet=3.0103;FS=0.000;MLEAC=2;MLEAF=1.00;MQ=43.43;MQRankSum=-0.588;QD=27.70;ReadPosRankSum=0.135;SOR=0.362	GT:AD:DP:GQ:PL	1/1:1,63:64:99:2737,148,0
3R	29011283	.	GT	G	1729.73	.	AC=2;AF=1.00;AN=2;BaseQRankSum=-1.577;ClippingRankSum=0.000;DP=59;ExcessHet=3.0103;FS=0.000;MLEAC=2;MLEAF=1.00;MQ=43.82;MQRankSum=-0.246;QD=29.82;ReadPosRankSum=-1.285;SOR=0.478	GT:AD:DP:GQ:PL	1/1:1,57:58:99:1767,144,0
3R	29011333	.	TA	T	1572.73	.	AC=2;AF=1.00;AN=2;BaseQRankSum=1.181;ClippingRankSum=0.000;DP=56;ExcessHet=3.0103;FS=0.000;MLEAC=2;MLEAF=1.00;MQ=43.55;MQRankSum=-0.422;QD=28.60;ReadPosRankSum=0.945;SOR=0.287	GT:AD:DP:GQ:PL	1/1:1,54:55:99:1610,133,0
3R	29011383	.	T	TTTA	2455.73	.	AC=2;AF=1.00;AN=2;DP=56;ExcessHet=3.0103;FS=0.000;MLEAC=2;MLEAF=1.00;MQ=43.21;QD=34.81;SOR=0.729	GT:AD:DP:GQ:PL	1/1:0,55:55:99:2493,168,0
3R	29011439	.	G	C	2083.77	.	AC=2;AF=1.00;AN=2;DP=51;ExcessHet=3.0103;FS=0.000;MLEAC=2;MLEAF=1.00;MQ=43.03;QD=26.44;SOR=0.859	GT:AD:DP:GQ:PL	1/1:0,50:50:99:2112,153,0
3R	29011457	.	A	G	2035.77	.	AC=2;AF=1.00;AN=2;DP=49;ExcessHet=3.0103;FS=0.000;MLEAC=2;MLEAF=1.00;MQ=43.13;QD=32.73;SOR=1.007	GT:AD:DP:GQ:PL	1/1:0,49:49:99:2064,147,0
3R	29011496	.	T	C	1404.77	.	AC=2;AF=1.00;AN=2;DP=52;ExcessHet=3.0103;FS=0.000;MLEAC=2;MLEAF=1.00;MQ=43.52;QD=27.01;SOR=2.049	GT:AD:DP:GQ:PL	1/1:0,52:52:99:1433,155,0
3R	29011579	.	C	T	1088.77	.	AC=2;AF=1.00;AN=2;DP=40;ExcessHet=3.0103;FS=0.000;MLEAC=2;MLEAF=1.00;MQ=42.48;QD=27.22;SOR=1.609	GT:AD:DP:GQ:PL	1/1:0,40:40:99:1117,120,0
3R	29011612	.	T	TGCCACATCGATAGCTTCAGCTGCAGGCGAGAGG	1085.73	.	AC=2;AF=1.00;AN=2;DP=26;ExcessHet=3.0103;FS=0.000;MLEAC=2;MLEAF=1.00;MQ=41.64;QD=30.08;SOR=0.859	GT:AD:DP:GQ:PL	1/1:0,24:24:74:1123,74,0
3R	29011625	.	A	AAACTGGTAACTGGT	805.73	.	AC=2;AF=1.00;AN=2;DP=22;ExcessHet=3.0103;FS=0.000;MLEAC=2;MLEAF=1.00;MQ=40.56;QD=30.13;SOR=1.112	GT:AD:DP:GQ:PL	1/1:0,15:15:59:843,59,0
3R	29011659	.	A	G	375.77	.	AC=2;AF=1.00;AN=2;DP=15;ExcessHet=3.0103;FS=0.000;MLEAC=2;MLEAF=1.00;MQ=42.99;QD=25.05;SOR=0.818	GT:AD:DP:GQ:PL	1/1:0,15:15:45:404,45,0
3R	29012440	.	G	C	1110.77	.	AC=2;AF=1.00;AN=2;BaseQRankSum=-0.592;ClippingRankSum=0.000;DP=44;ExcessHet=3.0103;FS=3.547;MLEAC=2;MLEAF=1.00;MQ=43.83;MQRankSum=-0.110;QD=25.83;ReadPosRankSum=-0.490;SOR=0.684	GT:AD:DP:GQ:PL	1/1:1,42:43:99:1139,100,0
3R	29012951	.	C	T	1532.77	.	AC=2;AF=1.00;AN=2;DP=55;ExcessHet=3.0103;FS=0.000;MLEAC=2;MLEAF=1.00;MQ=44.00;QD=27.87;SOR=1.159	GT:AD:DP:GQ:PL	1/1:0,55:55:99:1561,165,0
3R	29012973	.	T	A	1698.77	.	AC=2;AF=1.00;AN=2;DP=61;ExcessHet=3.0103;FS=0.000;MLEAC=2;MLEAF=1.00;MQ=44.00;QD=27.85;SOR=1.727	GT:AD:DP:GQ:PL	1/1:0,61:61:99:1727,183,0
3R	29013032	.	G	T	2761.77	.	AC=2;AF=1.00;AN=2;DP=62;ExcessHet=3.0103;FS=0.000;MLEAC=2;MLEAF=1.00;MQ=44.00;QD=26.69;SOR=1.234	GT:AD:DP:GQ:PL	1/1:0,62:62:99:2790,190,0
3R	29013037	.	A	G	2712.77	.	AC=2;AF=1.00;AN=2;DP=62;ExcessHet=3.0103;FS=0.000;MLEAC=2;MLEAF=1.00;MQ=44.00;QD=26.31;SOR=1.143	GT:AD:DP:GQ:PL	1/1:0,62:62:99:2741,187,0
3R	29013055	.	A	C	1700.77	.	AC=2;AF=1.00;AN=2;DP=65;ExcessHet=3.0103;FS=0.000;MLEAC=2;MLEAF=1.00;MQ=44.00;QD=26.17;SOR=1.000	GT:AD:DP:GQ:PL	1/1:0,65:65:99:1729,194,0
3R	29013209	.	T	C	1682.77	.	AC=2;AF=1.00;AN=2;DP=60;ExcessHet=3.0103;FS=0.000;MLEAC=2;MLEAF=1.00;MQ=44.00;QD=28.05;SOR=0.831	GT:AD:DP:GQ:PL	1/1:0,60:60:99:1711,180,0
3R	29013778	.	CAATTCAAGCCGATTGCTGT	C	1740.73	.	AC=2;AF=1.00;AN=2;DP=42;ExcessHet=3.0103;FS=0.000;MLEAC=2;MLEAF=1.00;MQ=44.22;QD=27.85;SOR=0.793	GT:AD:DP:GQ:PL	1/1:0,40:40:99:1778,121,0
3R	29013939	.	G	T	1261.77	.	AC=2;AF=1.00;AN=2;DP=48;ExcessHet=3.0103;FS=0.000;MLEAC=2;MLEAF=1.00;MQ=43.92;QD=26.85;SOR=1.132	GT:AD:DP:GQ:PL	1/1:0,47:47:99:1290,140,0
3R	29014375	.	C	CGT	534.73	.	AC=1;AF=0.500;AN=2;BaseQRankSum=-2.680;ClippingRankSum=0.000;DP=38;ExcessHet=3.0103;FS=4.771;MLEAC=1;MLEAF=0.500;MQ=43.92;MQRankSum=-0.444;QD=19.10;ReadPosRankSum=2.041;SOR=0.288	GT:AD:DP:GQ:PL	0/1:5,23:28:49:572,0,49
3R	29014891	.	C	CAAA	926.73	.	AC=2;AF=1.00;AN=2;DP=37;ExcessHet=3.0103;FS=0.000;MLEAC=1;MLEAF=0.500;MQ=43.63;QD=29.89;SOR=0.892	GT:AD:DP:GQ:PL	1/1:0,31:31:93:942,93,0
3R	29015057	.	A	T	1295.77	.	AC=2;AF=1.00;AN=2;DP=47;ExcessHet=3.0103;FS=0.000;MLEAC=2;MLEAF=1.00;MQ=43.72;QD=27.57;SOR=1.251	GT:AD:DP:GQ:PL	1/1:0,47:47:99:1324,141,0
3R	29015324	.	C	CTCGGA	2399.73	.	AC=2;AF=1.00;AN=2;DP=58;ExcessHet=3.0103;FS=0.000;MLEAC=2;MLEAF=1.00;MQ=44.00;QD=32.21;SOR=0.941	GT:AD:DP:GQ:PL	1/1:0,52:52:99:2437,165,0
3R	29015872	.	T	C	1269.77	.	AC=2;AF=1.00;AN=2;BaseQRankSum=-0.632;ClippingRankSum=0.000;DP=49;ExcessHet=3.0103;FS=0.000;MLEAC=2;MLEAF=1.00;MQ=44.00;MQRankSum=0.000;QD=25.91;ReadPosRankSum=-0.515;SOR=0.340	GT:AD:DP:GQ:PL	1/1:1,48:49:99:1298,118,0
3R	29015958	.	T	C	1492.77	.	AC=2;AF=1.00;AN=2;DP=56;ExcessHet=3.0103;FS=0.000;MLEAC=2;MLEAF=1.00;MQ=44.00;QD=27.14;SOR=0.804	GT:AD:DP:GQ:PL	1/1:0,55:55:99:1521,165,0
3R	29016712	.	A	AACAC	1592.73	.	AC=2;AF=1.00;AN=2;DP=45;ExcessHet=3.0103;FS=0.000;MLEAC=2;MLEAF=1.00;MQ=43.33;QD=31.37;SOR=0.927	GT:AD:DP:GQ:PL	1/1:0,37:37:99:1630,112,0
3R	29017869	.	AAGATAC	A	1420.73	.	AC=2;AF=1.00;AN=2;DP=53;ExcessHet=3.0103;FS=0.000;MLEAC=2;MLEAF=1.00;MQ=42.23;QD=32.15;SOR=1.022	GT:AD:DP:GQ:PL	1/1:0,33:33:99:1458,101,0
3R	29017973	.	C	T	1341.77	.	AC=2;AF=1.00;AN=2;DP=49;ExcessHet=3.0103;FS=0.000;MLEAC=2;MLEAF=1.00;MQ=41.33;QD=27.38;SOR=0.909	GT:AD:DP:GQ:PL	1/1:0,49:49:99:1370,147,0
3R	29018233	.	G	C	2012.77	.	AC=2;AF=1.00;AN=2;DP=47;ExcessHet=3.0103;FS=0.000;MLEAC=2;MLEAF=1.00;MQ=42.27;QD=28.23;SOR=0.735	GT:AD:DP:GQ:PL	1/1:0,47:47:99:2041,141,0
3R	29018238	.	C	G	2090.77	.	AC=2;AF=1.00;AN=2;DP=47;ExcessHet=3.0103;FS=0.000;MLEAC=2;MLEAF=1.00;MQ=42.27;QD=32.03;SOR=0.735	GT:AD:DP:GQ:PL	1/1:0,47:47:99:2119,147,0
3R	29018268	.	G	GTGGCTTGGC	1950.73	.	AC=2;AF=1.00;AN=2;DP=40;ExcessHet=3.0103;FS=0.000;MLEAC=2;MLEAF=1.00;MQ=42.74;QD=30.54;SOR=1.151	GT:AD:DP:GQ:PL	1/1:0,40:40:99:1988,135,0
3R	29018285	.	C	CAAAA	2212.73	.	AC=2;AF=1.00;AN=2;DP=49;ExcessHet=3.0103;FS=0.000;MLEAC=2;MLEAF=1.00;MQ=43.21;QD=27.67;SOR=0.909	GT:AD:DP:GQ:PL	1/1:0,49:49:99:2250,151,0
3R	29018508	.	C	G	1157.77	.	AC=2;AF=1.00;AN=2;DP=44;ExcessHet=3.0103;FS=0.000;MLEAC=2;MLEAF=1.00;MQ=43.80;QD=26.31;SOR=0.990	GT:AD:DP:GQ:PL	1/1:0,44:44:99:1186,132,0
3R	29018821	.	A	ATGCCCCCCACTACGAGTATT	1873.73	.	AC=2;AF=1.00;AN=2;DP=33;ExcessHet=3.0103;FS=0.000;MLEAC=2;MLEAF=1.00;MQ=43.01;QD=27.79;SOR=0.752	GT:AD:DP:GQ:PL	1/1:0,33:33:99:1911,129,0
3R	29019069	.	C	CA	1225.73	.	AC=2;AF=1.00;AN=2;DP=44;ExcessHet=3.0103;FS=0.000;MLEAC=2;MLEAF=1.00;MQ=43.64;QD=27.86;SOR=0.693	GT:AD:DP:GQ:PL	1/1:0,44:44:99:1263,132,0
3R	29019085	.	TGTA	T	1933.73	.	AC=2;AF=1.00;AN=2;DP=45;ExcessHet=3.0103;FS=0.000;MLEAC=2;MLEAF=1.00;MQ=44.15;QD=25.28;SOR=0.737	GT:AD:DP:GQ:PL	1/1:0,45:45:99:1971,135,0
3R	29019245	.	T	A	2384.77	.	AC=2;AF=1.00;AN=2;DP=54;ExcessHet=3.0103;FS=0.000;MLEAC=2;MLEAF=1.00;MQ=44.00;QD=29.72;SOR=0.767	GT:AD:DP:GQ:PL	1/1:0,54:54:99:2413,166,0
3R	29019251	.	G	T	2344.77	.	AC=2;AF=1.00;AN=2;DP=54;ExcessHet=3.0103;FS=0.000;MLEAC=2;MLEAF=1.00;MQ=44.00;QD=26.99;SOR=0.767	GT:AD:DP:GQ:PL	1/1:0,54:54:99:2373,163,0
3R	29019328	.	C	T	1423.77	.	AC=2;AF=1.00;AN=2;DP=52;ExcessHet=3.0103;FS=0.000;MLEAC=2;MLEAF=1.00;MQ=44.00;QD=27.92;SOR=0.732	GT:AD:DP:GQ:PL	1/1:0,51:51:99:1452,153,0
3R	29019994	.	T	C	1325.77	.	AC=2;AF=1.00;AN=2;DP=51;ExcessHet=3.0103;FS=0.000;MLEAC=2;MLEAF=1.00;MQ=43.92;QD=27.06;SOR=1.609	GT:AD:DP:GQ:PL	1/1:0,49:49:99:1354,146,0
3R	29020071	.	G	T	1321.77	.	AC=2;AF=1.00;AN=2;BaseQRankSum=-0.718;ClippingRankSum=0.000;DP=50;ExcessHet=3.0103;FS=0.000;MLEAC=2;MLEAF=1.00;MQ=44.00;MQRankSum=0.000;QD=26.44;ReadPosRankSum=1.172;SOR=0.470	GT:AD:DP:GQ:PL	1/1:1,49:50:99:1350,121,0
3R	29020643	.	T	TA	928.73	.	AC=2;AF=1.00;AN=2;BaseQRankSum=-1.222;ClippingRankSum=0.000;DP=55;ExcessHet=3.0103;FS=0.000;MLEAC=2;MLEAF=1.00;MQ=43.51;MQRankSum=-0.501;QD=19.76;ReadPosRankSum=-0.659;SOR=0.737	GT:AD:DP:GQ:PL	1/1:2,45:47:99:966,106,0
3R	29021062	.	A	T	1721.77	.	AC=2;AF=1.00;AN=2;DP=61;ExcessHet=3.0103;FS=0.000;MLEAC=2;MLEAF=1.00;MQ=44.00;QD=28.23;SOR=0.865	GT:AD:DP:GQ:PL	1/1:0,61:61:99:1750,183,0
3R	29021083	.	A	G	1655.77	.	AC=2;AF=1.00;AN=2;DP=60;ExcessHet=3.0103;FS=0.000;MLEAC=2;MLEAF=1.00;MQ=44.00;QD=27.60;SOR=0.831	GT:AD:DP:GQ:PL	1/1:0,60:60:99:1684,180,0
3R	29021298	.	A	T	1428.77	.	AC=2;AF=1.00;AN=2;DP=53;ExcessHet=3.0103;FS=0.000;MLEAC=2;MLEAF=1.00;MQ=44.00;QD=26.96;SOR=0.730	GT:AD:DP:GQ:PL	1/1:0,53:53:99:1457,159,0
3R	29022207	.	C	T	1618.77	.	AC=2;AF=1.00;AN=2;DP=60;ExcessHet=3.0103;FS=0.000;MLEAC=2;MLEAF=1.00;MQ=43.78;QD=26.98;SOR=1.255	GT:AD:DP:GQ:PL	1/1:0,60:60:99:1647,179,0
3R	29022253	.	C	T	1725.77	.	AC=2;AF=1.00;AN=2;DP=63;ExcessHet=3.0103;FS=0.000;MLEAC=2;MLEAF=1.00;MQ=43.79;QD=27.39;SOR=1.092	GT:AD:DP:GQ:PL	1/1:0,63:63:99:1754,188,0
3R	29022383	.	C	T	2687.77	.	AC=2;AF=1.00;AN=2;DP=60;ExcessHet=3.0103;FS=0.000;MLEAC=2;MLEAF=1.00;MQ=44.00;QD=28.80;SOR=1.571	GT:AD:DP:GQ:PL	1/1:0,60:60:99:2716,187,0
3R	29022389	.	C	A	2687.77	.	AC=2;AF=1.00;AN=2;DP=60;ExcessHet=3.0103;FS=0.000;MLEAC=2;MLEAF=1.00;MQ=44.00;QD=31.80;SOR=1.460	GT:AD:DP:GQ:PL	1/1:0,60:60:99:2716,187,0
3R	29022521	.	G	GTT	1366.73	.	AC=2;AF=1.00;AN=2;DP=48;ExcessHet=3.0103;FS=0.000;MLEAC=2;MLEAF=1.00;MQ=44.00;QD=29.08;SOR=0.739	GT:AD:DP:GQ:PL	1/1:0,47:47:99:1404,139,0
3R	29023086	.	TTAC	T	2572.73	.	AC=2;AF=1.00;AN=2;DP=56;ExcessHet=3.0103;FS=0.000;MLEAC=2;MLEAF=1.00;MQ=43.97;QD=31.54;SOR=0.693	GT:AD:DP:GQ:PL	1/1:0,56:56:99:2610,175,0
3R	29023090	.	T	G	2581.77	.	AC=2;AF=1.00;AN=2;DP=57;ExcessHet=3.0103;FS=0.000;MLEAC=2;MLEAF=1.00;MQ=43.97;QD=32.66;SOR=0.728	GT:AD:DP:GQ:PL	1/1:0,57:57:99:2610,175,0
3R	29023094	.	G	T	2581.77	.	AC=2;AF=1.00;AN=2;DP=56;ExcessHet=3.0103;FS=0.000;MLEAC=2;MLEAF=1.00;MQ=43.97;QD=35.07;SOR=0.765	GT:AD:DP:GQ:PL	1/1:0,56:56:99:2610,175,0
3R	29023095	.	ACTCTGGTGTCGGGCT	A	2482.73	.	AC=2;AF=1.00;AN=2;DP=56;ExcessHet=3.0103;FS=0.000;MLEAC=2;MLEAF=1.00;MQ=43.97;QD=32.39;SOR=0.765	GT:AD:DP:GQ:PL	1/1:0,56:56:99:2520,169,0
3R	29023652	.	TATA	T	2167.73	.	AC=2;AF=1.00;AN=2;DP=50;ExcessHet=3.0103;FS=0.000;MLEAC=2;MLEAF=1.00;MQ=43.92;QD=35.68;SOR=0.909	GT:AD:DP:GQ:PL	1/1:0,49:49:99:2205,148,0
3R	29023656	.	GGAAT	G	2197.73	.	AC=2;AF=1.00;AN=2;DP=49;ExcessHet=3.0103;FS=0.000;MLEAC=2;MLEAF=1.00;MQ=43.92;QD=25.72;SOR=0.909	GT:AD:DP:GQ:PL	1/1:0,49:49:99:2235,151,0
3R	29023663	.	AG	A	2228.73	.	AC=2;AF=1.00;AN=2;DP=51;ExcessHet=3.0103;FS=0.000;MLEAC=2;MLEAF=1.00;MQ=43.92;QD=25.80;SOR=0.813	GT:AD:DP:GQ:PL	1/1:0,51:51:99:2266,154,0
3R	29023753	.	C	T	1150.77	.	AC=2;AF=1.00;AN=2;DP=42;ExcessHet=3.0103;FS=0.000;MLEAC=2;MLEAF=1.00;MQ=43.95;QD=27.40;SOR=0.693	GT:AD:DP:GQ:PL	1/1:0,42:42:99:1179,126,0
3R	29023855	.	G	A	891.77	.	AC=2;AF=1.00;AN=2;DP=34;ExcessHet=3.0103;FS=0.000;MLEAC=2;MLEAF=1.00;MQ=44.00;QD=27.02;SOR=1.751	GT:AD:DP:GQ:PL	1/1:0,33:33:99:920,99,0
3R	29023883	.	A	G	922.77	.	AC=2;AF=1.00;AN=2;DP=36;ExcessHet=3.0103;FS=0.000;MLEAC=2;MLEAF=1.00;MQ=43.95;QD=26.36;SOR=1.675	GT:AD:DP:GQ:PL	1/1:0,35:35:99:951,105,0
3R	29025480	.	A	T	862.77	.	AC=2;AF=1.00;AN=2;DP=33;ExcessHet=3.0103;FS=0.000;MLEAC=2;MLEAF=1.00;MQ=41.19;QD=26.14;SOR=3.193	GT:AD:DP:GQ:PL	1/1:0,33:33:99:891,99,0
3R	29025773	.	T	C	868.77	.	AC=2;AF=1.00;AN=2;BaseQRankSum=0.118;ClippingRankSum=0.000;DP=37;ExcessHet=3.0103;FS=0.000;MLEAC=2;MLEAF=1.00;MQ=38.97;MQRankSum=-0.716;QD=24.13;ReadPosRankSum=-0.506;SOR=2.891	GT:AD:DP:GQ:PL	1/1:1,35:36:79:897,79,0
3R	29025922	.	G	A	1586.77	.	AC=2;AF=1.00;AN=2;DP=60;ExcessHet=3.0103;FS=0.000;MLEAC=2;MLEAF=1.00;MQ=40.78;QD=26.89;SOR=0.796	GT:AD:DP:GQ:PL	1/1:0,59:59:99:1615,176,0
3R	29026497	.	A	ATTAAATTCAGTGTACTTGTTTTGTTTATACTATTCAGTTGCCTGAACATAACATTGCAACATAAATTCAATTTGCGTAGAGCTCATGGGTAAAGAATTGCCAATTTTTATGCCTTGTGAGGTTAACGACATCACAGAGCTTGTGACCAATTTCCCGGATGGC	2503.73	.	AC=2;AF=1.00;AN=2;BaseQRankSum=-1.735;ClippingRankSum=0.000;DP=30;ExcessHet=3.0103;FS=11.913;MLEAC=2;MLEAF=1.00;MQ=42.10;MQRankSum=-1.452;QD=29.72;ReadPosRankSum=0.000;SOR=2.389	GT:AD:DP:GQ:PL	1/1:2,28:30:99:2541,163,0
3R	29026774	.	A	T	1285.77	.	AC=2;AF=1.00;AN=2;DP=45;ExcessHet=3.0103;FS=0.000;MLEAC=2;MLEAF=1.00;MQ=43.23;QD=28.57;SOR=0.829	GT:AD:DP:GQ:PL	1/1:0,45:45:99:1314,135,0
3R	29027991	.	A	G	1466.77	.	AC=2;AF=1.00;AN=2;BaseQRankSum=1.445;ClippingRankSum=0.000;DP=57;ExcessHet=3.0103;FS=0.000;MLEAC=2;MLEAF=1.00;MQ=44.00;MQRankSum=0.000;QD=25.73;ReadPosRankSum=-0.523;SOR=0.457	GT:AD:DP:GQ:PL	1/1:1,56:57:99:1495,145,0
3R	29028051	.	C	T	1625.77	.	AC=2;AF=1.00;AN=2;DP=60;ExcessHet=3.0103;FS=0.000;MLEAC=2;MLEAF=1.00;MQ=44.00;QD=27.10;SOR=1.571	GT:AD:DP:GQ:PL	1/1:0,60:60:99:1654,179,0
3R	29028223	.	T	C	1923.77	.	AC=2;AF=1.00;AN=2;DP=71;ExcessHet=3.0103;FS=0.000;MLEAC=2;MLEAF=1.00;MQ=43.96;QD=27.10;SOR=0.840	GT:AD:DP:GQ:PL	1/1:0,71:71:99:1952,213,0
3R	29028297	.	A	C	1665.77	.	AC=2;AF=1.00;AN=2;DP=63;ExcessHet=3.0103;FS=0.000;MLEAC=2;MLEAF=1.00;MQ=44.00;QD=26.44;SOR=1.010	GT:AD:DP:GQ:PL	1/1:0,63:63:99:1694,188,0
3R	29028518	.	G	T	1052.77	.	AC=2;AF=1.00;AN=2;BaseQRankSum=-1.633;ClippingRankSum=0.000;DP=41;ExcessHet=3.0103;FS=3.118;MLEAC=2;MLEAF=1.00;MQ=44.00;MQRankSum=0.000;QD=25.68;ReadPosRankSum=2.221;SOR=0.378	GT:AD:DP:GQ:PL	1/1:1,40:41:93:1081,93,0
3R	29029635	.	T	A	1121.77	.	AC=2;AF=1.00;AN=2;DP=41;ExcessHet=3.0103;FS=0.000;MLEAC=2;MLEAF=1.00;MQ=44.00;QD=27.36;SOR=0.843	GT:AD:DP:GQ:PL	1/1:0,41:41:99:1150,123,0
3R	29029888	.	G	A	2172.77	.	AC=2;AF=1.00;AN=2;DP=51;ExcessHet=3.0103;FS=0.000;MLEAC=2;MLEAF=1.00;MQ=44.00;QD=27.58;SOR=0.994	GT:AD:DP:GQ:PL	1/1:0,51:51:99:2201,153,0
3R	29029895	.	C	G	2123.77	.	AC=2;AF=1.00;AN=2;DP=47;ExcessHet=3.0103;FS=0.000;MLEAC=2;MLEAF=1.00;MQ=44.00;QD=24.02;SOR=0.735	GT:AD:DP:GQ:PL	1/1:0,47:47:99:2152,147,0
3R	29030127	.	A	T	1522.77	.	AC=2;AF=1.00;AN=2;DP=56;ExcessHet=3.0103;FS=0.000;MLEAC=2;MLEAF=1.00;MQ=43.90;QD=27.19;SOR=0.693	GT:AD:DP:GQ:PL	1/1:0,56:56:99:1551,168,0
3R	29030221	.	G	A	1490.77	.	AC=2;AF=1.00;AN=2;DP=56;ExcessHet=3.0103;FS=0.000;MLEAC=2;MLEAF=1.00;MQ=43.83;QD=26.62;SOR=1.302	GT:AD:DP:GQ:PL	1/1:0,56:56:99:1519,167,0
3R	29030478	.	A	C	1244.77	.	AC=2;AF=1.00;AN=2;DP=47;ExcessHet=3.0103;FS=0.000;MLEAC=2;MLEAF=1.00;MQ=44.00;QD=26.48;SOR=1.022	GT:AD:DP:GQ:PL	1/1:0,47:47:99:1273,141,0
3R	29030506	.	C	T	1484.77	.	AC=2;AF=1.00;AN=2;DP=54;ExcessHet=3.0103;FS=0.000;MLEAC=2;MLEAF=1.00;MQ=44.00;QD=27.50;SOR=0.931	GT:AD:DP:GQ:PL	1/1:0,54:54:99:1513,162,0
3R	29030699	.	G	A	1589.77	.	AC=2;AF=1.00;AN=2;DP=57;ExcessHet=3.0103;FS=0.000;MLEAC=2;MLEAF=1.00;MQ=44.00;QD=27.89;SOR=1.453	GT:AD:DP:GQ:PL	1/1:0,57:57:99:1618,171,0
3R	29030837	.	C	G	1799.77	.	AC=2;AF=1.00;AN=2;DP=68;ExcessHet=3.0103;FS=0.000;MLEAC=2;MLEAF=1.00;MQ=43.97;QD=26.47;SOR=0.949	GT:AD:DP:GQ:PL	1/1:0,68:68:99:1828,202,0
3R	29030909	.	TG	T	1799.73	.	AC=2;AF=1.00;AN=2;DP=64;ExcessHet=3.0103;FS=0.000;MLEAC=2;MLEAF=1.00;MQ=44.11;QD=28.12;SOR=1.214	GT:AD:DP:GQ:PL	1/1:0,64:64:99:1837,192,0
3R	29031082	.	C	A	1649.77	.	AC=2;AF=1.00;AN=2;DP=61;ExcessHet=3.0103;FS=0.000;MLEAC=2;MLEAF=1.00;MQ=43.87;QD=27.50;SOR=0.906	GT:AD:DP:GQ:PL	1/1:0,60:60:99:1678,180,0
3R	29031143	.	C	T	1577.77	.	AC=2;AF=1.00;AN=2;DP=58;ExcessHet=3.0103;FS=0.000;MLEAC=2;MLEAF=1.00;MQ=43.83;QD=27.20;SOR=0.762	GT:AD:DP:GQ:PL	1/1:0,58:58:99:1606,173,0
3R	29031185	.	C	T	1615.77	.	AC=2;AF=1.00;AN=2;DP=61;ExcessHet=3.0103;FS=0.000;MLEAC=2;MLEAF=1.00;MQ=43.90;QD=26.93;SOR=0.760	GT:AD:DP:GQ:PL	1/1:0,60:60:99:1644,179,0
3R	29031361	.	C	CA	1342.73	.	AC=2;AF=1.00;AN=2;DP=48;ExcessHet=3.0103;FS=0.000;MLEAC=2;MLEAF=1.00;MQ=43.88;QD=27.97;SOR=0.776	GT:AD:DP:GQ:PL	1/1:0,48:48:99:1380,144,0
3R	29031428	.	C	CA	1098.73	.	AC=2;AF=1.00;AN=2;BaseQRankSum=0.776;ClippingRankSum=0.000;DP=51;ExcessHet=3.0103;FS=3.768;MLEAC=2;MLEAF=1.00;MQ=43.96;MQRankSum=0.000;QD=21.97;ReadPosRankSum=-1.595;SOR=0.829	GT:AD:DP:GQ:PL	1/1:1,49:50:99:1136,128,0
3R	29031548	.	G	C	1358.77	.	AC=2;AF=1.00;AN=2;DP=51;ExcessHet=3.0103;FS=0.000;MLEAC=2;MLEAF=1.00;MQ=43.94;QD=27.18;SOR=1.270	GT:AD:DP:GQ:PL	1/1:0,50:50:99:1387,150,0
3R	29032132	.	C	A	1256.77	.	AC=2;AF=1.00;AN=2;DP=48;ExcessHet=3.0103;FS=0.000;MLEAC=2;MLEAF=1.00;MQ=43.22;QD=26.74;SOR=0.823	GT:AD:DP:GQ:PL	1/1:0,47:47:99:1285,140,0
3R	29032183	.	C	T	1221.77	.	AC=2;AF=1.00;AN=2;DP=46;ExcessHet=3.0103;FS=0.000;MLEAC=2;MLEAF=1.00;MQ=42.95;QD=27.77;SOR=1.662	GT:AD:DP:GQ:PL	1/1:0,44:44:99:1250,132,0
3R	29032321	.	C	A	663.77	.	AC=2;AF=1.00;AN=2;DP=29;ExcessHet=3.0103;FS=0.000;MLEAC=2;MLEAF=1.00;MQ=42.83;QD=26.55;SOR=1.358	GT:AD:DP:GQ:PL	1/1:0,25:25:75:692,75,0
3R	29032352	.	T	C	357.77	.	AC=2;AF=1.00;AN=2;DP=18;ExcessHet=3.0103;FS=0.000;MLEAC=2;MLEAF=1.00;MQ=43.27;QD=25.55;SOR=1.765	GT:AD:DP:GQ:PL	1/1:0,14:14:42:386,42,0
3R	29032428	.	C	T	584.77	.	AC=2;AF=1.00;AN=2;DP=23;ExcessHet=3.0103;FS=0.000;MLEAC=2;MLEAF=1.00;MQ=43.43;QD=26.58;SOR=1.085	GT:AD:DP:GQ:PL	1/1:0,22:22:66:613,66,0
3R	29032447	.	A	G	1471.77	.	AC=2;AF=1.00;AN=2;DP=34;ExcessHet=3.0103;FS=0.000;MLEAC=2;MLEAF=1.00;MQ=43.11;QD=33.40;SOR=1.542	GT:AD:DP:GQ:PL	1/1:0,33:33:99:1500,102,0
3R	29032457	.	A	C	1526.77	.	AC=2;AF=1.00;AN=2;DP=37;ExcessHet=3.0103;FS=0.000;MLEAC=2;MLEAF=1.00;MQ=43.18;QD=32.64;SOR=1.547	GT:AD:DP:GQ:PL	1/1:0,36:36:99:1555,108,0
3R	29032476	.	A	C	1082.77	.	AC=2;AF=1.00;AN=2;DP=44;ExcessHet=3.0103;FS=0.000;MLEAC=2;MLEAF=1.00;MQ=43.10;QD=25.18;SOR=1.455	GT:AD:DP:GQ:PL	1/1:0,43:43:99:1111,127,0
3R	29032513	.	C	T	1454.77	.	AC=2;AF=1.00;AN=2;DP=55;ExcessHet=3.0103;FS=0.000;MLEAC=2;MLEAF=1.00;MQ=42.93;QD=26.94;SOR=1.022	GT:AD:DP:GQ:PL	1/1:0,54:54:99:1483,162,0
3R	29032634	.	C	A	1753.77	.	AC=2;AF=1.00;AN=2;DP=64;ExcessHet=3.0103;FS=0.000;MLEAC=2;MLEAF=1.00;MQ=43.22;QD=28.29;SOR=1.143	GT:AD:DP:GQ:PL	1/1:0,62:62:99:1782,186,0
3R	29032759	.	T	A	1438.77	.	AC=2;AF=1.00;AN=2;DP=51;ExcessHet=3.0103;FS=0.000;MLEAC=2;MLEAF=1.00;MQ=43.07;QD=28.21;SOR=0.813	GT:AD:DP:GQ:PL	1/1:0,51:51:99:1467,153,0
3R	29032796	.	TGAGTGAGATATCACGATCGATTCG	T	1973.73	.	AC=2;AF=1.00;AN=2;DP=45;ExcessHet=3.0103;FS=0.000;MLEAC=2;MLEAF=1.00;MQ=42.90;QD=28.72;SOR=0.737	GT:AD:DP:GQ:PL	1/1:0,45:45:99:2011,135,0
3R	29032882	.	CACTTCG	C	1717.73	.	AC=2;AF=1.00;AN=2;DP=41;ExcessHet=3.0103;FS=0.000;MLEAC=2;MLEAF=1.00;MQ=43.06;QD=28.96;SOR=1.236	GT:AD:DP:GQ:PL	1/1:0,39:39:99:1755,117,0
3R	29032957	.	A	C	1306.77	.	AC=2;AF=1.00;AN=2;DP=47;ExcessHet=3.0103;FS=0.000;MLEAC=2;MLEAF=1.00;MQ=43.58;QD=27.80;SOR=1.251	GT:AD:DP:GQ:PL	1/1:0,47:47:99:1335,141,0
3R	29033031	.	C	A	1634.77	.	AC=2;AF=1.00;AN=2;DP=61;ExcessHet=3.0103;FS=0.000;MLEAC=2;MLEAF=1.00;MQ=43.61;QD=27.25;SOR=0.693	GT:AD:DP:GQ:PL	1/1:0,60:60:99:1663,179,0
3R	29034096	.	C	T	1370.77	.	AC=2;AF=1.00;AN=2;DP=51;ExcessHet=3.0103;FS=0.000;MLEAC=2;MLEAF=1.00;MQ=44.00;QD=26.88;SOR=0.732	GT:AD:DP:GQ:PL	1/1:0,51:51:99:1399,152,0
3R	29035137	.	A	G	1388.77	.	AC=2;AF=1.00;AN=2;BaseQRankSum=1.730;ClippingRankSum=0.000;DP=54;ExcessHet=3.0103;FS=0.000;MLEAC=2;MLEAF=1.00;MQ=43.71;MQRankSum=0.000;QD=25.72;ReadPosRankSum=-0.623;SOR=0.307	GT:AD:DP:GQ:PL	1/1:1,53:54:99:1417,150,0
3R	29040187	.	A	T	1463.77	.	AC=2;AF=1.00;AN=2;DP=53;ExcessHet=3.0103;FS=0.000;MLEAC=2;MLEAF=1.00;MQ=44.00;QD=28.15;SOR=0.853	GT:AD:DP:GQ:PL	1/1:0,52:52:99:1492,156,0
3R	29040206	.	A	C	1455.77	.	AC=2;AF=1.00;AN=2;DP=54;ExcessHet=3.0103;FS=0.000;MLEAC=2;MLEAF=1.00;MQ=44.00;QD=27.47;SOR=0.730	GT:AD:DP:GQ:PL	1/1:0,53:53:99:1484,159,0
3R	29043170	.	C	A	1617.77	.	AC=2;AF=1.00;AN=2;DP=58;ExcessHet=3.0103;FS=0.000;MLEAC=2;MLEAF=1.00;MQ=43.97;QD=27.89;SOR=0.914	GT:AD:DP:GQ:PL	1/1:0,58:58:99:1646,174,0
3R	29043204	.	G	C	1558.77	.	AC=2;AF=1.00;AN=2;DP=59;ExcessHet=3.0103;FS=0.000;MLEAC=2;MLEAF=1.00;MQ=44.00;QD=26.42;SOR=0.950	GT:AD:DP:GQ:PL	1/1:0,59:59:99:1587,176,0
3R	29043220	.	C	G	1517.77	.	AC=2;AF=1.00;AN=2;DP=57;ExcessHet=3.0103;FS=0.000;MLEAC=2;MLEAF=1.00;MQ=44.00;QD=26.63;SOR=1.140	GT:AD:DP:GQ:PL	1/1:0,57:57:99:1546,170,0
3R	29043234	.	C	T	1453.77	.	AC=2;AF=1.00;AN=2;DP=54;ExcessHet=3.0103;FS=0.000;MLEAC=2;MLEAF=1.00;MQ=44.00;QD=26.92;SOR=1.445	GT:AD:DP:GQ:PL	1/1:0,54:54:99:1482,161,0
3R	29043467	.	A	C	1629.77	.	AC=2;AF=1.00;AN=2;DP=61;ExcessHet=3.0103;FS=0.000;MLEAC=2;MLEAF=1.00;MQ=43.94;QD=26.72;SOR=0.793	GT:AD:DP:GQ:PL	1/1:0,61:61:99:1658,182,0
3R	29043527	.	G	C	1924.77	.	AC=2;AF=1.00;AN=2;DP=73;ExcessHet=3.0103;FS=0.000;MLEAC=2;MLEAF=1.00;MQ=43.89;QD=26.73;SOR=1.148	GT:AD:DP:GQ:PL	1/1:0,72:72:99:1953,216,0
3R	29043569	.	T	C	2085.77	.	AC=2;AF=1.00;AN=2;DP=76;ExcessHet=3.0103;FS=0.000;MLEAC=2;MLEAF=1.00;MQ=43.90;QD=27.44;SOR=0.801	GT:AD:DP:GQ:PL	1/1:0,76:76:99:2114,228,0
3R	29043686	.	A	T	1950.77	.	AC=2;AF=1.00;AN=2;DP=71;ExcessHet=3.0103;FS=0.000;MLEAC=2;MLEAF=1.00;MQ=44.00;QD=27.48;SOR=0.904	GT:AD:DP:GQ:PL	1/1:0,71:71:99:1979,212,0
3R	29043759	.	T	C	1977.77	.	AC=2;AF=1.00;AN=2;DP=75;ExcessHet=3.0103;FS=0.000;MLEAC=2;MLEAF=1.00;MQ=44.00;QD=26.37;SOR=0.774	GT:AD:DP:GQ:PL	1/1:0,75:75:99:2006,224,0
3R	29043997	.	T	C	2548.77	.	AC=2;AF=1.00;AN=2;DP=60;ExcessHet=3.0103;FS=0.000;MLEAC=2;MLEAF=1.00;MQ=44.00;QD=33.71;SOR=1.355	GT:AD:DP:GQ:PL	1/1:0,60:60:99:2577,184,0
3R	29044004	.	T	C	2541.77	.	AC=2;AF=1.00;AN=2;DP=59;ExcessHet=3.0103;FS=0.000;MLEAC=2;MLEAF=1.00;MQ=44.00;QD=26.14;SOR=1.217	GT:AD:DP:GQ:PL	1/1:0,59:59:99:2570,184,0
3R	29044805	.	C	T	1032.77	.	AC=2;AF=1.00;AN=2;DP=41;ExcessHet=3.0103;FS=0.000;MLEAC=2;MLEAF=1.00;MQ=44.00;QD=25.19;SOR=0.741	GT:AD:DP:GQ:PL	1/1:0,41:41:99:1061,121,0
3R	29044907	.	G	A	1178.77	.	AC=2;AF=1.00;AN=2;DP=44;ExcessHet=3.0103;FS=0.000;MLEAC=2;MLEAF=1.00;MQ=43.65;QD=26.79;SOR=0.990	GT:AD:DP:GQ:PL	1/1:0,44:44:99:1207,132,0
3R	29045384	.	C	T	1131.77	.	AC=2;AF=1.00;AN=2;DP=44;ExcessHet=3.0103;FS=0.000;MLEAC=2;MLEAF=1.00;MQ=44.00;QD=25.72;SOR=1.105	GT:AD:DP:GQ:PL	1/1:0,44:44:99:1160,130,0
3R	29046104	.	C	G	1104.77	.	AC=2;AF=1.00;AN=2;DP=41;ExcessHet=3.0103;FS=0.000;MLEAC=2;MLEAF=1.00;MQ=44.00;QD=26.95;SOR=1.075	GT:AD:DP:GQ:PL	1/1:0,41:41:99:1133,123,0
3R	29046298	.	A	G	1984.77	.	AC=2;AF=1.00;AN=2;DP=45;ExcessHet=3.0103;FS=0.000;MLEAC=2;MLEAF=1.00;MQ=44.00;QD=31.40;SOR=1.559	GT:AD:DP:GQ:PL	1/1:0,45:45:99:2013,138,0
3R	29046301	.	T	C	1952.77	.	AC=2;AF=1.00;AN=2;DP=45;ExcessHet=3.0103;FS=0.000;MLEAC=2;MLEAF=1.00;MQ=44.00;QD=27.91;SOR=1.559	GT:AD:DP:GQ:PL	1/1:0,45:45:99:1981,135,0
3R	29046438	.	A	C	1458.77	.	AC=2;AF=1.00;AN=2;DP=55;ExcessHet=3.0103;FS=0.000;MLEAC=2;MLEAF=1.00;MQ=44.00;QD=26.52;SOR=1.159	GT:AD:DP:GQ:PL	1/1:0,55:55:99:1487,165,0
3R	29046521	.	G	A	1228.77	.	AC=2;AF=1.00;AN=2;DP=46;ExcessHet=3.0103;FS=0.000;MLEAC=2;MLEAF=1.00;MQ=44.00;QD=27.31;SOR=0.929	GT:AD:DP:GQ:PL	1/1:0,45:45:99:1257,135,0
3R	29046587	.	G	A	1086.77	.	AC=2;AF=1.00;AN=2;DP=40;ExcessHet=3.0103;FS=0.000;MLEAC=2;MLEAF=1.00;MQ=44.42;QD=27.17;SOR=0.902	GT:AD:DP:GQ:PL	1/1:0,40:40:99:1115,120,0
3R	29046620	.	CA	C	386.27	.	AC=2;AF=1.00;AN=2;BaseQRankSum=0.503;ClippingRankSum=0.000;DP=37;ExcessHet=3.0103;FS=2.483;MLEAC=2;MLEAF=1.00;MQ=44.92;MQRankSum=0.347;QD=12.88;ReadPosRankSum=0.311;SOR=0.897	GT:AD:DP:GQ:PL	1/1:3,27:30:1:421,1,0
3R	29046633	.	C	CAA	1503.73	.	AC=2;AF=1.00;AN=2;BaseQRankSum=-1.601;ClippingRankSum=0.000;DP=41;ExcessHet=3.0103;FS=0.000;MLEAC=2;MLEAF=1.00;MQ=45.09;MQRankSum=0.289;QD=23.38;ReadPosRankSum=1.429;SOR=0.302	GT:AD:DP:GQ:PL	1/1:1,38:39:94:1541,94,0
3R	29046663	.	G	A	1188.77	.	AC=2;AF=1.00;AN=2;BaseQRankSum=1.746;ClippingRankSum=0.000;DP=46;ExcessHet=3.0103;FS=0.000;MLEAC=2;MLEAF=1.00;MQ=44.98;MQRankSum=0.245;QD=26.42;ReadPosRankSum=-0.462;SOR=0.223	GT:AD:DP:GQ:PL	1/1:1,44:45:99:1217,109,0
3R	29047040	.	C	CA	322.80	.	AC=2;AF=1.00;AN=2;BaseQRankSum=0.362;ClippingRankSum=0.000;DP=38;ExcessHet=3.0103;FS=2.460;MLEAC=2;MLEAF=1.00;MQ=43.05;MQRankSum=-0.782;QD=11.53;ReadPosRankSum=-1.412;SOR=0.368	GT:AD:DP:GQ:PL	1/1:5,23:28:18:360,18,0
3R	29047270	.	C	CAT	33.73	.	AC=1;AF=0.500;AN=2;BaseQRankSum=-0.985;ClippingRankSum=0.000;DP=57;ExcessHet=3.0103;FS=0.000;MLEAC=1;MLEAF=0.500;MQ=43.75;MQRankSum=-0.692;QD=0.69;ReadPosRankSum=-0.754;SOR=0.834	GT:AD:DP:GQ:PL	0/1:42,7:49:71:71,0,1072
3R	29048042	.	AG	A	2367.73	.	AC=2;AF=1.00;AN=2;DP=54;ExcessHet=3.0103;FS=0.000;MLEAC=2;MLEAF=1.00;MQ=44.00;QD=29.85;SOR=1.329	GT:AD:DP:GQ:PL	1/1:0,54:54:99:2405,166,0
3R	29048047	.	C	G	2407.77	.	AC=2;AF=1.00;AN=2;DP=54;ExcessHet=3.0103;FS=0.000;MLEAC=2;MLEAF=1.00;MQ=44.00;QD=32.64;SOR=1.329	GT:AD:DP:GQ:PL	1/1:0,54:54:99:2436,169,0
3R	29048461	.	A	ATGAACTCTGAACTC	1863.73	.	AC=2;AF=1.00;AN=2;DP=47;ExcessHet=3.0103;FS=0.000;MLEAC=2;MLEAF=1.00;MQ=41.27;QD=29.83;SOR=0.804	GT:AD:DP:GQ:PL	1/1:0,36:36:99:1901,133,0
3R	29048503	.	CCGAT	C	2108.73	.	AC=2;AF=1.00;AN=2;DP=54;ExcessHet=3.0103;FS=0.000;MLEAC=2;MLEAF=1.00;MQ=38.16;QD=27.56;SOR=0.963	GT:AD:DP:GQ:PL	1/1:0,48:48:99:2146,145,0
3R	29048768	.	T	G	3436.77	.	AC=2;AF=1.00;AN=2;DP=77;ExcessHet=3.0103;FS=0.000;MLEAC=2;MLEAF=1.00;MQ=43.06;QD=31.55;SOR=0.828	GT:AD:DP:GQ:PL	1/1:0,77:77:99:3465,232,0
3R	29048770	.	GC	G	3472.73	.	AC=2;AF=1.00;AN=2;DP=77;ExcessHet=3.0103;FS=0.000;MLEAC=2;MLEAF=1.00;MQ=43.06;QD=32.19;SOR=0.828	GT:AD:DP:GQ:PL	1/1:0,77:77:99:3510,235,0
3R	29048773	.	A	ATC	3472.73	.	AC=2;AF=1.00;AN=2;DP=78;ExcessHet=3.0103;FS=0.000;MLEAC=2;MLEAF=1.00;MQ=43.07;QD=31.82;SOR=0.798	GT:AD:DP:GQ:PL	1/1:0,78:78:99:3510,235,0
3R	29048872	.	G	A	2017.77	.	AC=2;AF=1.00;AN=2;DP=73;ExcessHet=3.0103;FS=0.000;MLEAC=2;MLEAF=1.00;MQ=43.30;QD=27.64;SOR=1.103	GT:AD:DP:GQ:PL	1/1:0,73:73:99:2046,219,0
3R	29048964	.	T	TA	1475.73	.	AC=2;AF=1.00;AN=2;DP=68;ExcessHet=3.0103;FS=0.000;MLEAC=2;MLEAF=1.00;MQ=43.89;QD=23.42;SOR=1.010	GT:AD:DP:GQ:PL	1/1:0,63:63:99:1513,191,0
3R	29049227	.	A	T	1628.77	.	AC=2;AF=1.00;AN=2;DP=60;ExcessHet=3.0103;FS=0.000;MLEAC=2;MLEAF=1.00;MQ=44.00;QD=28.08;SOR=0.914	GT:AD:DP:GQ:PL	1/1:0,58:58:99:1657,174,0
3R	29049255	.	C	T	2499.77	.	AC=2;AF=1.00;AN=2;DP=58;ExcessHet=3.0103;FS=0.000;MLEAC=2;MLEAF=1.00;MQ=44.00;QD=26.86;SOR=0.877	GT:AD:DP:GQ:PL	1/1:0,57:57:99:2528,178,0
3R	29049259	.	A	G	2568.77	.	AC=2;AF=1.00;AN=2;DP=61;ExcessHet=3.0103;FS=0.000;MLEAC=2;MLEAF=1.00;MQ=44.00;QD=27.37;SOR=0.906	GT:AD:DP:GQ:PL	1/1:0,60:60:99:2597,184,0
3R	29049294	.	T	A	2670.77	.	AC=2;AF=1.00;AN=2;DP=63;ExcessHet=3.0103;FS=0.000;MLEAC=2;MLEAF=1.00;MQ=44.00;QD=30.44;SOR=1.329	GT:AD:DP:GQ:PL	1/1:0,62:62:99:2699,189,0
3R	29049302	.	A	G	2586.77	.	AC=2;AF=1.00;AN=2;DP=58;ExcessHet=3.0103;FS=0.000;MLEAC=2;MLEAF=1.00;MQ=44.00;QD=28.38;SOR=1.238	GT:AD:DP:GQ:PL	1/1:0,57:57:99:2615,178,0
3R	29049307	.	G	A	2510.77	.	AC=2;AF=1.00;AN=2;DP=55;ExcessHet=3.0103;FS=0.000;MLEAC=2;MLEAF=1.00;MQ=44.00;QD=30.46;SOR=1.262	GT:AD:DP:GQ:PL	1/1:0,55:55:99:2539,172,0
3R	29049326	.	G	A	1480.77	.	AC=2;AF=1.00;AN=2;DP=54;ExcessHet=3.0103;FS=0.000;MLEAC=2;MLEAF=1.00;MQ=44.00;QD=27.42;SOR=1.220	GT:AD:DP:GQ:PL	1/1:0,54:54:99:1509,162,0
3R	29049419	.	G	C	1274.77	.	AC=2;AF=1.00;AN=2;DP=51;ExcessHet=3.0103;FS=0.000;MLEAC=2;MLEAF=1.00;MQ=44.00;QD=25.00;SOR=0.900	GT:AD:DP:GQ:PL	1/1:0,51:51:99:1303,150,0
3R	29049584	.	T	A	1545.77	.	AC=2;AF=1.00;AN=2;DP=57;ExcessHet=3.0103;FS=0.000;MLEAC=2;MLEAF=1.00;MQ=44.00;QD=27.60;SOR=0.765	GT:AD:DP:GQ:PL	1/1:0,56:56:99:1574,168,0
3R	29049611	.	T	C	1572.77	.	AC=2;AF=1.00;AN=2;DP=60;ExcessHet=3.0103;FS=0.000;MLEAC=2;MLEAF=1.00;MQ=44.00;QD=26.21;SOR=0.831	GT:AD:DP:GQ:PL	1/1:0,60:60:99:1601,179,0
3R	29049686	.	A	T	1417.77	.	AC=2;AF=1.00;AN=2;DP=52;ExcessHet=3.0103;FS=0.000;MLEAC=2;MLEAF=1.00;MQ=44.00;QD=27.26;SOR=1.036	GT:AD:DP:GQ:PL	1/1:0,52:52:99:1446,156,0
3R	29049808	.	T	C	1273.77	.	AC=2;AF=1.00;AN=2;DP=48;ExcessHet=3.0103;FS=0.000;MLEAC=2;MLEAF=1.00;MQ=44.00;QD=26.54;SOR=1.067	GT:AD:DP:GQ:PL	1/1:0,48:48:99:1302,143,0
3R	29050030	.	G	C	877.77	.	AC=2;AF=1.00;AN=2;DP=33;ExcessHet=3.0103;FS=0.000;MLEAC=2;MLEAF=1.00;MQ=43.94;QD=26.60;SOR=1.179	GT:AD:DP:GQ:PL	1/1:0,33:33:99:906,99,0
3R	29050073	.	C	A	1624.77	.	AC=2;AF=1.00;AN=2;DP=37;ExcessHet=3.0103;FS=0.000;MLEAC=2;MLEAF=1.00;MQ=43.95;QD=32.75;SOR=0.859	GT:AD:DP:GQ:PL	1/1:0,37:37:99:1653,111,0
3R	29050075	.	A	G	1624.77	.	AC=2;AF=1.00;AN=2;DP=37;ExcessHet=3.0103;FS=0.000;MLEAC=2;MLEAF=1.00;MQ=43.95;QD=30.92;SOR=0.859	GT:AD:DP:GQ:PL	1/1:0,37:37:99:1653,111,0
3R	29050093	.	C	T	1005.77	.	AC=2;AF=1.00;AN=2;DP=36;ExcessHet=3.0103;FS=0.000;MLEAC=2;MLEAF=1.00;MQ=43.95;QD=27.94;SOR=1.209	GT:AD:DP:GQ:PL	1/1:0,36:36:99:1034,108,0
3R	29050111	.	C	T	933.77	.	AC=2;AF=1.00;AN=2;DP=35;ExcessHet=3.0103;FS=0.000;MLEAC=2;MLEAF=1.00;MQ=43.94;QD=26.68;SOR=1.148	GT:AD:DP:GQ:PL	1/1:0,35:35:99:962,104,0
3R	29050126	.	A	G	1017.77	.	AC=2;AF=1.00;AN=2;DP=39;ExcessHet=3.0103;FS=0.000;MLEAC=2;MLEAF=1.00;MQ=43.95;QD=26.10;SOR=1.387	GT:AD:DP:GQ:PL	1/1:0,39:39:99:1046,116,0
3R	29050162	.	T	C	1174.77	.	AC=2;AF=1.00;AN=2;DP=42;ExcessHet=3.0103;FS=0.000;MLEAC=2;MLEAF=1.00;MQ=43.95;QD=27.97;SOR=1.127	GT:AD:DP:GQ:PL	1/1:0,42:42:99:1203,126,0
3R	29050414	.	C	T	1373.77	.	AC=2;AF=1.00;AN=2;DP=52;ExcessHet=3.0103;FS=0.000;MLEAC=2;MLEAF=1.00;MQ=43.96;QD=27.48;SOR=0.693	GT:AD:DP:GQ:PL	1/1:0,50:50:99:1402,150,0
3R	29050458	.	G	A	2026.77	.	AC=2;AF=1.00;AN=2;DP=46;ExcessHet=3.0103;FS=0.000;MLEAC=2;MLEAF=1.00;MQ=43.96;QD=26.39;SOR=0.929	GT:AD:DP:GQ:PL	1/1:0,45:45:99:2055,138,0
3R	29050460	.	T	A	2109.77	.	AC=2;AF=1.00;AN=2;DP=46;ExcessHet=3.0103;FS=0.000;MLEAC=2;MLEAF=1.00;MQ=43.96;QD=26.38;SOR=0.829	GT:AD:DP:GQ:PL	1/1:0,45:45:99:2138,144,0
3R	29050467	.	G	T	1833.77	.	AC=2;AF=1.00;AN=2;DP=42;ExcessHet=3.0103;FS=0.000;MLEAC=2;MLEAF=1.00;MQ=43.95;QD=27.95;SOR=0.843	GT:AD:DP:GQ:PL	1/1:0,41:41:99:1862,126,0
3R	29050469	.	A	G	1833.77	.	AC=2;AF=1.00;AN=2;DP=43;ExcessHet=3.0103;FS=0.000;MLEAC=2;MLEAF=1.00;MQ=43.95;QD=31.61;SOR=0.892	GT:AD:DP:GQ:PL	1/1:0,42:42:99:1862,126,0
3R	29050499	.	G	C	1234.77	.	AC=2;AF=1.00;AN=2;DP=46;ExcessHet=3.0103;FS=0.000;MLEAC=2;MLEAF=1.00;MQ=43.96;QD=27.44;SOR=0.829	GT:AD:DP:GQ:PL	1/1:0,45:45:99:1263,135,0
3R	29050934	.	CTGTATA	C	3316.73	.	AC=2;AF=1.00;AN=2;DP=75;ExcessHet=3.0103;FS=0.000;MLEAC=2;MLEAF=1.00;MQ=43.97;QD=27.79;SOR=1.091	GT:AD:DP:GQ:PL	1/1:0,75:75:99:3354,226,0
3R	29051156	.	T	C	1311.77	.	AC=2;AF=1.00;AN=2;DP=50;ExcessHet=3.0103;FS=0.000;MLEAC=2;MLEAF=1.00;MQ=44.00;QD=26.24;SOR=1.051	GT:AD:DP:GQ:PL	1/1:0,50:50:99:1340,149,0
3R	29051421	.	A	G	933.77	.	AC=2;AF=1.00;AN=2;DP=36;ExcessHet=3.0103;FS=0.000;MLEAC=2;MLEAF=1.00;MQ=44.00;QD=25.94;SOR=1.209	GT:AD:DP:GQ:PL	1/1:0,36:36:99:962,108,0
3R	29052172	.	A	T	1254.77	.	AC=2;AF=1.00;AN=2;DP=45;ExcessHet=3.0103;FS=0.000;MLEAC=2;MLEAF=1.00;MQ=44.00;QD=27.88;SOR=0.829	GT:AD:DP:GQ:PL	1/1:0,45:45:99:1283,135,0
3R	29052271	.	TCCA	T	2830.73	.	AC=2;AF=1.00;AN=2;DP=65;ExcessHet=3.0103;FS=0.000;MLEAC=2;MLEAF=1.00;MQ=43.94;QD=32.97;SOR=1.609	GT:AD:DP:GQ:PL	1/1:0,64:64:99:2868,193,0
3R	29052405	.	C	G	1423.77	.	AC=2;AF=1.00;AN=2;DP=53;ExcessHet=3.0103;FS=0.000;MLEAC=2;MLEAF=1.00;MQ=44.00;QD=27.38;SOR=0.853	GT:AD:DP:GQ:PL	1/1:0,52:52:99:1452,156,0
3R	29052551	.	AGTGTAT	A	3199.73	.	AC=2;AF=1.00;AN=2;DP=71;ExcessHet=3.0103;FS=0.000;MLEAC=2;MLEAF=1.00;MQ=43.97;QD=34.03;SOR=0.980	GT:AD:DP:GQ:PL	1/1:0,69:69:99:3237,217,0
3R	29052557	.	T	TCCA	3199.73	.	AC=2;AF=1.00;AN=2;DP=69;ExcessHet=3.0103;FS=0.000;MLEAC=2;MLEAF=1.00;MQ=43.97;QD=30.35;SOR=0.980	GT:AD:DP:GQ:PL	1/1:0,69:69:99:3237,217,0
3R	29052559	.	ATG	A	3199.73	.	AC=2;AF=1.00;AN=2;DP=72;ExcessHet=3.0103;FS=0.000;MLEAC=2;MLEAF=1.00;MQ=43.97;QD=25.62;SOR=1.002	GT:AD:DP:GQ:PL	1/1:0,72:72:99:3237,217,0
3R	29053406	.	G	T	1250.77	.	AC=2;AF=1.00;AN=2;DP=30;ExcessHet=3.0103;FS=0.000;MLEAC=2;MLEAF=1.00;MQ=43.93;QD=30.96;SOR=0.906	GT:AD:DP:GQ:PL	1/1:0,29:29:87:1279,87,0
3R	29053407	.	G	C	1250.77	.	AC=2;AF=1.00;AN=2;DP=30;ExcessHet=3.0103;FS=0.000;MLEAC=2;MLEAF=1.00;MQ=43.93;QD=28.89;SOR=0.906	GT:AD:DP:GQ:PL	1/1:0,29:29:87:1279,87,0
3R	29053626	.	G	A	986.77	.	AC=2;AF=1.00;AN=2;DP=38;ExcessHet=3.0103;FS=0.000;MLEAC=2;MLEAF=1.00;MQ=43.88;QD=25.97;SOR=0.693	GT:AD:DP:GQ:PL	1/1:0,38:38:99:1015,113,0
3R	29053640	.	T	A	1221.77	.	AC=2;AF=1.00;AN=2;DP=44;ExcessHet=3.0103;FS=0.000;MLEAC=2;MLEAF=1.00;MQ=43.89;QD=27.77;SOR=0.784	GT:AD:DP:GQ:PL	1/1:0,44:44:99:1250,132,0
3R	29053743	.	G	A	1654.77	.	AC=2;AF=1.00;AN=2;DP=61;ExcessHet=3.0103;FS=0.000;MLEAC=2;MLEAF=1.00;MQ=43.97;QD=27.13;SOR=1.292	GT:AD:DP:GQ:PL	1/1:0,61:61:99:1683,183,0
3R	29053791	.	T	C	1615.77	.	AC=2;AF=1.00;AN=2;DP=59;ExcessHet=3.0103;FS=0.000;MLEAC=2;MLEAF=1.00;MQ=43.97;QD=27.39;SOR=1.532	GT:AD:DP:GQ:PL	1/1:0,59:59:99:1644,177,0
3R	29053830	.	AAAAGGAGTTT	A	2828.73	.	AC=2;AF=1.00;AN=2;DP=64;ExcessHet=3.0103;FS=0.000;MLEAC=2;MLEAF=1.00;MQ=43.97;QD=24.57;SOR=0.892	GT:AD:DP:GQ:PL	1/1:0,64:64:99:2866,193,0
3R	29053919	.	C	T	3231.77	.	AC=2;AF=1.00;AN=2;DP=73;ExcessHet=3.0103;FS=0.000;MLEAC=2;MLEAF=1.00;MQ=43.92;QD=24.59;SOR=1.073	GT:AD:DP:GQ:PL	1/1:0,72:72:99:3260,220,0
3R	29053925	.	G	A	3362.77	.	AC=2;AF=1.00;AN=2;DP=78;ExcessHet=3.0103;FS=0.000;MLEAC=2;MLEAF=1.00;MQ=43.93;QD=31.35;SOR=1.079	GT:AD:DP:GQ:PL	1/1:0,77:77:99:3391,232,0
3R	29055299	.	G	T	1279.77	.	AC=2;AF=1.00;AN=2;DP=49;ExcessHet=3.0103;FS=0.000;MLEAC=2;MLEAF=1.00;MQ=44.00;QD=26.66;SOR=0.776	GT:AD:DP:GQ:PL	1/1:0,48:48:99:1308,144,0
3R	29058820	.	G	A	1753.77	.	AC=2;AF=1.00;AN=2;DP=64;ExcessHet=3.0103;FS=0.000;MLEAC=2;MLEAF=1.00;MQ=43.97;QD=28.29;SOR=1.430	GT:AD:DP:GQ:PL	1/1:0,62:62:99:1782,186,0
3R	29059138	.	G	C	1760.77	.	AC=2;AF=1.00;AN=2;DP=67;ExcessHet=3.0103;FS=0.000;MLEAC=2;MLEAF=1.00;MQ=44.00;QD=26.28;SOR=0.917	GT:AD:DP:GQ:PL	1/1:0,67:67:99:1789,200,0
3R	29060833	.	G	A	1704.77	.	AC=2;AF=1.00;AN=2;DP=60;ExcessHet=3.0103;FS=0.000;MLEAC=2;MLEAF=1.00;MQ=44.00;QD=28.41;SOR=1.071	GT:AD:DP:GQ:PL	1/1:0,60:60:99:1733,180,0
3R	29063545	.	C	T	1791.77	.	AC=2;AF=1.00;AN=2;BaseQRankSum=-1.048;ClippingRankSum=0.000;DP=69;ExcessHet=3.0103;FS=0.000;MLEAC=2;MLEAF=1.00;MQ=44.00;MQRankSum=0.000;QD=26.35;ReadPosRankSum=-0.492;SOR=0.288	GT:AD:DP:GQ:PL	1/1:1,67:68:99:1820,175,0
3R	29064265	.	A	T	1087.77	.	AC=2;AF=1.00;AN=2;DP=41;ExcessHet=3.0103;FS=0.000;MLEAC=2;MLEAF=1.00;MQ=43.95;QD=27.19;SOR=1.022	GT:AD:DP:GQ:PL	1/1:0,40:40:99:1116,119,0
3R	29068294	.	G	T	1522.77	.	AC=2;AF=1.00;AN=2;DP=56;ExcessHet=3.0103;FS=0.000;MLEAC=2;MLEAF=1.00;MQ=44.00;QD=27.19;SOR=1.009	GT:AD:DP:GQ:PL	1/1:0,56:56:99:1551,167,0
3R	29068355	.	T	C	1386.77	.	AC=2;AF=1.00;AN=2;BaseQRankSum=1.857;ClippingRankSum=0.000;DP=54;ExcessHet=3.0103;FS=0.000;MLEAC=2;MLEAF=1.00;MQ=44.00;MQRankSum=0.000;QD=25.68;ReadPosRankSum=1.455;SOR=0.307	GT:AD:DP:GQ:PL	1/1:1,53:54:99:1415,152,0
3R	29068428	.	G	T	1436.77	.	AC=2;AF=1.00;AN=2;DP=54;ExcessHet=3.0103;FS=0.000;MLEAC=2;MLEAF=1.00;MQ=43.93;QD=27.11;SOR=1.179	GT:AD:DP:GQ:PL	1/1:0,53:53:99:1465,159,0
3R	29068460	.	A	G	1506.77	.	AC=2;AF=1.00;AN=2;DP=56;ExcessHet=3.0103;FS=0.000;MLEAC=2;MLEAF=1.00;MQ=43.97;QD=26.91;SOR=1.101	GT:AD:DP:GQ:PL	1/1:0,56:56:99:1535,167,0
3R	29068530	.	T	C	1372.77	.	AC=2;AF=1.00;AN=2;DP=52;ExcessHet=3.0103;FS=0.000;MLEAC=2;MLEAF=1.00;MQ=44.00;QD=26.40;SOR=0.853	GT:AD:DP:GQ:PL	1/1:0,52:52:99:1401,156,0
3R	29068984	.	G	C	1065.77	.	AC=2;AF=1.00;AN=2;DP=41;ExcessHet=3.0103;FS=0.000;MLEAC=2;MLEAF=1.00;MQ=43.93;QD=25.99;SOR=1.206	GT:AD:DP:GQ:PL	1/1:0,41:41:99:1094,122,0
3R	29069409	.	CTTG	C	2107.73	.	AC=2;AF=1.00;AN=2;DP=54;ExcessHet=3.0103;FS=0.000;MLEAC=2;MLEAF=1.00;MQ=43.95;QD=31.96;SOR=0.733	GT:AD:DP:GQ:PL	1/1:0,49:49:99:2145,148,0
3R	29070569	.	T	C	1509.77	.	AC=2;AF=1.00;AN=2;DP=55;ExcessHet=3.0103;FS=0.000;MLEAC=2;MLEAF=1.00;MQ=44.00;QD=27.45;SOR=0.970	GT:AD:DP:GQ:PL	1/1:0,55:55:99:1538,165,0
3R	29071059	.	T	TATTATATTCCA	2354.73	.	AC=2;AF=1.00;AN=2;DP=55;ExcessHet=3.0103;FS=0.000;MLEAC=2;MLEAF=1.00;MQ=45.74;QD=26.55;SOR=0.693	GT:AD:DP:GQ:PL	1/1:0,50:50:99:2392,161,0
3R	29072749	.	T	C	1329.77	.	AC=2;AF=1.00;AN=2;DP=54;ExcessHet=3.0103;FS=0.000;MLEAC=2;MLEAF=1.00;MQ=43.75;QD=25.09;SOR=0.892	GT:AD:DP:GQ:PL	1/1:0,53:53:99:1358,157,0
3R	29072819	.	A	G	1598.77	.	AC=2;AF=1.00;AN=2;DP=61;ExcessHet=3.0103;FS=0.000;MLEAC=2;MLEAF=1.00;MQ=43.64;QD=26.65;SOR=0.986	GT:AD:DP:GQ:PL	1/1:0,60:60:99:1627,179,0
3R	29072850	.	C	A	1642.77	.	AC=2;AF=1.00;AN=2;DP=63;ExcessHet=3.0103;FS=0.000;MLEAC=2;MLEAF=1.00;MQ=43.59;QD=26.50;SOR=1.143	GT:AD:DP:GQ:PL	1/1:0,62:62:99:1671,184,0
3R	29073002	.	C	T	3657.77	.	AC=2;AF=1.00;AN=2;DP=81;ExcessHet=3.0103;FS=0.000;MLEAC=2;MLEAF=1.00;MQ=44.00;QD=30.30;SOR=0.934	GT:AD:DP:GQ:PL	1/1:0,81:81:99:3686,250,0
3R	29073004	.	T	C	3657.77	.	AC=2;AF=1.00;AN=2;DP=83;ExcessHet=3.0103;FS=0.000;MLEAC=2;MLEAF=1.00;MQ=44.00;QD=27.28;SOR=0.987	GT:AD:DP:GQ:PL	1/1:0,83:83:99:3686,250,0
3R	29073027	.	T	C	1938.77	.	AC=2;AF=1.00;AN=2;DP=74;ExcessHet=3.0103;FS=0.000;MLEAC=2;MLEAF=1.00;MQ=44.00;QD=26.20;SOR=0.804	GT:AD:DP:GQ:PL	1/1:0,74:74:99:1967,221,0
3R	29073042	.	T	C	1890.77	.	AC=2;AF=1.00;AN=2;DP=71;ExcessHet=3.0103;FS=0.000;MLEAC=2;MLEAF=1.00;MQ=44.00;QD=26.63;SOR=0.779	GT:AD:DP:GQ:PL	1/1:0,71:71:99:1919,212,0
3R	29073064	.	T	C	1829.77	.	AC=2;AF=1.00;AN=2;DP=71;ExcessHet=3.0103;FS=0.000;MLEAC=2;MLEAF=1.00;MQ=44.00;QD=26.14;SOR=0.750	GT:AD:DP:GQ:PL	1/1:0,70:70:99:1858,209,0
3R	29073091	.	T	A	1998.77	.	AC=2;AF=1.00;AN=2;DP=73;ExcessHet=3.0103;FS=0.000;MLEAC=2;MLEAF=1.00;MQ=44.00;QD=27.38;SOR=0.776	GT:AD:DP:GQ:PL	1/1:0,73:73:99:2027,219,0
3R	29074084	.	GAGC	G	2298.73	.	AC=2;AF=1.00;AN=2;DP=54;ExcessHet=3.0103;FS=0.000;MLEAC=2;MLEAF=1.00;MQ=44.00;QD=30.33;SOR=1.136	GT:AD:DP:GQ:PL	1/1:0,52:52:99:2336,157,0
3R	29074811	.	C	T	1929.77	.	AC=2;AF=1.00;AN=2;DP=70;ExcessHet=3.0103;FS=0.000;MLEAC=2;MLEAF=1.00;MQ=44.00;QD=27.57;SOR=0.941	GT:AD:DP:GQ:PL	1/1:0,70:70:99:1958,209,0
3R	29075939	.	T	A	1759.77	.	AC=2;AF=1.00;AN=2;DP=64;ExcessHet=3.0103;FS=0.000;MLEAC=2;MLEAF=1.00;MQ=44.00;QD=27.50;SOR=1.721	GT:AD:DP:GQ:PL	1/1:0,64:64:99:1788,192,0
3R	29076281	.	C	CT	1429.73	.	AC=2;AF=1.00;AN=2;DP=64;ExcessHet=3.0103;FS=0.000;MLEAC=2;MLEAF=1.00;MQ=44.00;QD=23.44;SOR=1.292	GT:AD:DP:GQ:PL	1/1:0,61:61:99:1467,185,0
3R	29076411	.	G	T	1825.77	.	AC=2;AF=1.00;AN=2;DP=66;ExcessHet=3.0103;FS=0.000;MLEAC=2;MLEAF=1.00;MQ=44.00;QD=28.09;SOR=1.078	GT:AD:DP:GQ:PL	1/1:0,65:65:99:1854,195,0
3R	29077029	.	T	G	1603.77	.	AC=2;AF=1.00;AN=2;DP=61;ExcessHet=3.0103;FS=0.000;MLEAC=2;MLEAF=1.00;MQ=43.97;QD=26.73;SOR=0.986	GT:AD:DP:GQ:PL	1/1:0,60:60:99:1632,180,0
3R	29077581	.	CTG	C	874.73	.	AC=2;AF=1.00;AN=2;DP=40;ExcessHet=3.0103;FS=0.000;MLEAC=2;MLEAF=1.00;MQ=43.17;QD=27.34;SOR=0.693	GT:AD:DP:GQ:PL	1/1:0,32:32:96:912,96,0
3R	29077791	.	T	C	1226.77	.	AC=2;AF=1.00;AN=2;DP=45;ExcessHet=3.0103;FS=0.000;MLEAC=2;MLEAF=1.00;MQ=44.00;QD=27.26;SOR=1.280	GT:AD:DP:GQ:PL	1/1:0,45:45:99:1255,135,0
3R	29078504	.	T	G	2625.77	.	AC=2;AF=1.00;AN=2;DP=60;ExcessHet=3.0103;FS=0.000;MLEAC=2;MLEAF=1.00;MQ=44.00;QD=35.04;SOR=1.160	GT:AD:DP:GQ:PL	1/1:0,60:60:99:2654,184,0
3R	29078510	.	T	G	2649.77	.	AC=2;AF=1.00;AN=2;DP=61;ExcessHet=3.0103;FS=0.000;MLEAC=2;MLEAF=1.00;MQ=44.00;QD=28.91;SOR=1.197	GT:AD:DP:GQ:PL	1/1:0,61:61:99:2678,187,0
3R	29078529	.	A	T	1765.77	.	AC=2;AF=1.00;AN=2;DP=64;ExcessHet=3.0103;FS=0.000;MLEAC=2;MLEAF=1.00;MQ=44.00;QD=27.59;SOR=1.044	GT:AD:DP:GQ:PL	1/1:0,64:64:99:1794,192,0
3R	29078682	.	T	C	1443.77	.	AC=2;AF=1.00;AN=2;DP=53;ExcessHet=3.0103;FS=0.000;MLEAC=2;MLEAF=1.00;MQ=44.00;QD=27.24;SOR=2.093	GT:AD:DP:GQ:PL	1/1:0,53:53:99:1472,159,0
3R	29078703	.	T	G	1354.77	.	AC=2;AF=1.00;AN=2;DP=50;ExcessHet=3.0103;FS=0.000;MLEAC=2;MLEAF=1.00;MQ=44.00;QD=27.10;SOR=2.701	GT:AD:DP:GQ:PL	1/1:0,50:50:99:1383,150,0
3R	29078715	.	T	A	1492.77	.	AC=2;AF=1.00;AN=2;DP=55;ExcessHet=3.0103;FS=0.000;MLEAC=2;MLEAF=1.00;MQ=44.00;QD=27.14;SOR=2.345	GT:AD:DP:GQ:PL	1/1:0,55:55:99:1521,165,0
3R	29078993	.	CG	C	1025.73	.	AC=2;AF=1.00;AN=2;DP=41;ExcessHet=3.0103;FS=0.000;MLEAC=2;MLEAF=1.00;MQ=43.93;QD=25.02;SOR=1.075	GT:AD:DP:GQ:PL	1/1:0,41:41:99:1063,123,0
3R	29079013	.	T	A	1263.77	.	AC=2;AF=1.00;AN=2;DP=46;ExcessHet=3.0103;FS=0.000;MLEAC=2;MLEAF=1.00;MQ=43.89;QD=27.47;SOR=0.976	GT:AD:DP:GQ:PL	1/1:0,46:46:99:1292,138,0
3R	29079274	.	A	G	2300.77	.	AC=2;AF=1.00;AN=2;DP=51;ExcessHet=3.0103;FS=0.000;MLEAC=2;MLEAF=1.00;MQ=42.16;QD=29.20;SOR=0.732	GT:AD:DP:GQ:PL	1/1:0,51:51:99:2329,163,0
3R	29079291	.	A	T	2417.77	.	AC=2;AF=1.00;AN=2;DP=56;ExcessHet=3.0103;FS=0.000;MLEAC=2;MLEAF=1.00;MQ=42.29;QD=26.87;SOR=1.101	GT:AD:DP:GQ:PL	1/1:0,56:56:99:2446,169,0
3R	29079292	.	T	A	2417.77	.	AC=2;AF=1.00;AN=2;DP=56;ExcessHet=3.0103;FS=0.000;MLEAC=2;MLEAF=1.00;MQ=42.29;QD=32.12;SOR=1.101	GT:AD:DP:GQ:PL	1/1:0,56:56:99:2446,169,0
3R	29079355	.	G	T	1991.77	.	AC=2;AF=1.00;AN=2;BaseQRankSum=-0.553;ClippingRankSum=0.000;DP=50;ExcessHet=3.0103;FS=0.000;MLEAC=2;MLEAF=1.00;MQ=41.67;MQRankSum=0.887;QD=24.11;ReadPosRankSum=1.178;SOR=0.340	GT:AD:DP:GQ:PL	1/1:1,48:49:99:2020,102,0
3R	29079366	.	T	G	1906.77	.	AC=2;AF=1.00;AN=2;BaseQRankSum=-1.290;ClippingRankSum=0.000;DP=45;ExcessHet=3.0103;FS=0.000;MLEAC=2;MLEAF=1.00;MQ=41.64;MQRankSum=0.899;QD=27.10;ReadPosRankSum=0.609;SOR=0.518	GT:AD:DP:GQ:PL	1/1:1,43:44:90:1935,90,0
3R	29079380	.	C	T	1726.77	.	AC=2;AF=1.00;AN=2;BaseQRankSum=-1.277;ClippingRankSum=0.000;DP=41;ExcessHet=3.0103;FS=0.000;MLEAC=2;MLEAF=1.00;MQ=41.55;MQRankSum=0.787;QD=32.90;ReadPosRankSum=-0.697;SOR=0.900	GT:AD:DP:GQ:PL	1/1:1,39:40:78:1755,78,0
3R	29079382	.	G	T	1681.77	.	AC=2;AF=1.00;AN=2;BaseQRankSum=-0.420;ClippingRankSum=0.000;DP=40;ExcessHet=3.0103;FS=0.000;MLEAC=2;MLEAF=1.00;MQ=41.49;MQRankSum=0.757;QD=31.47;ReadPosRankSum=-0.598;SOR=0.859	GT:AD:DP:GQ:PL	1/1:1,38:39:75:1710,75,0
3R	29079392	.	T	C	1439.77	.	AC=2;AF=1.00;AN=2;BaseQRankSum=1.883;ClippingRankSum=0.000;DP=35;ExcessHet=3.0103;FS=0.000;MLEAC=2;MLEAF=1.00;MQ=41.34;MQRankSum=0.696;QD=24.05;ReadPosRankSum=-0.331;SOR=0.941	GT:AD:DP:GQ:PL	1/1:1,33:34:60:1468,60,0
3R	29080834	.	G	T	982.77	.	AC=2;AF=1.00;AN=2;DP=35;ExcessHet=3.0103;FS=0.000;MLEAC=2;MLEAF=1.00;MQ=42.45;QD=28.08;SOR=0.869	GT:AD:DP:GQ:PL	1/1:0,35:35:99:1011,105,0
3R	29081012	.	C	T	1591.77	.	AC=2;AF=1.00;AN=2;DP=59;ExcessHet=3.0103;FS=0.000;MLEAC=2;MLEAF=1.00;MQ=42.67;QD=26.98;SOR=0.796	GT:AD:DP:GQ:PL	1/1:0,59:59:99:1620,176,0
3R	29081500	.	TTAG	T	1431.73	.	AC=2;AF=1.00;AN=2;DP=33;ExcessHet=3.0103;FS=0.000;MLEAC=2;MLEAF=1.00;MQ=41.64;QD=28.49;SOR=0.880	GT:AD:DP:GQ:PL	1/1:0,33:33:99:1469,100,0
3R	29081508	.	AAAAGCGCGAACAACGATATT	A	1537.73	.	AC=2;AF=1.00;AN=2;DP=34;ExcessHet=3.0103;FS=0.000;MLEAC=2;MLEAF=1.00;MQ=41.59;QD=30.01;SOR=0.941	GT:AD:DP:GQ:PL	1/1:0,34:34:99:1575,105,0
3R	29081534	.	T	C	1546.77	.	AC=2;AF=1.00;AN=2;DP=35;ExcessHet=3.0103;FS=0.000;MLEAC=2;MLEAF=1.00;MQ=41.54;QD=26.35;SOR=1.002	GT:AD:DP:GQ:PL	1/1:0,35:35:99:1575,105,0
3R	29081536	.	TATTATTAC	T	1537.73	.	AC=2;AF=1.00;AN=2;DP=35;ExcessHet=3.0103;FS=0.000;MLEAC=2;MLEAF=1.00;MQ=41.54;QD=32.11;SOR=1.002	GT:AD:DP:GQ:PL	1/1:0,35:35:99:1575,105,0
3R	29081557	.	A	T	1321.77	.	AC=2;AF=1.00;AN=2;DP=37;ExcessHet=3.0103;FS=0.000;MLEAC=2;MLEAF=1.00;MQ=41.68;QD=24.65;SOR=1.329	GT:AD:DP:GQ:PL	1/1:0,30:30:90:1350,90,0
3R	29081563	.	ACATTG	A	1312.73	.	AC=2;AF=1.00;AN=2;DP=38;ExcessHet=3.0103;FS=0.000;MLEAC=2;MLEAF=1.00;MQ=41.74;QD=30.64;SOR=1.329	GT:AD:DP:GQ:PL	1/1:0,30:30:90:1350,90,0
3R	29081570	.	A	G	1321.77	.	AC=2;AF=1.00;AN=2;DP=39;ExcessHet=3.0103;FS=0.000;MLEAC=2;MLEAF=1.00;MQ=41.80;QD=27.99;SOR=1.329	GT:AD:DP:GQ:PL	1/1:0,30:30:90:1350,90,0
3R	29081573	.	A	T	1322.77	.	AC=2;AF=1.00;AN=2;DP=38;ExcessHet=3.0103;FS=0.000;MLEAC=2;MLEAF=1.00;MQ=41.74;QD=35.93;SOR=1.255	GT:AD:DP:GQ:PL	1/1:0,29:29:91:1351,91,0
3R	29081576	.	A	T	1491.73	.	AC=2;AF=1.00;AN=2;DP=37;ExcessHet=3.0103;FS=0.000;MLEAC=2;MLEAF=1.00;MQ=41.68;QD=25.36;SOR=1.255	GT:AD:DP:GQ:PL	1/1:0,34:34:99:1529,102,0
3R	29081592	.	G	C	1362.77	.	AC=2;AF=1.00;AN=2;DP=31;ExcessHet=3.0103;FS=0.000;MLEAC=2;MLEAF=1.00;MQ=41.75;QD=31.46;SOR=0.892	GT:AD:DP:GQ:PL	1/1:0,31:31:96:1391,96,0
3R	29081599	.	T	C	1405.77	.	AC=2;AF=1.00;AN=2;DP=30;ExcessHet=3.0103;FS=0.000;MLEAC=2;MLEAF=1.00;MQ=41.85;QD=35.04;SOR=0.976	GT:AD:DP:GQ:PL	1/1:0,30:30:99:1434,99,0
3R	29081600	.	C	A	1377.77	.	AC=2;AF=1.00;AN=2;DP=32;ExcessHet=3.0103;FS=0.000;MLEAC=2;MLEAF=1.00;MQ=41.92;QD=31.80;SOR=0.818	GT:AD:DP:GQ:PL	1/1:0,32:32:96:1406,96,0
3R	29081613	.	G	T	930.77	.	AC=2;AF=1.00;AN=2;DP=34;ExcessHet=3.0103;FS=0.000;MLEAC=2;MLEAF=1.00;MQ=42.04;QD=27.38;SOR=0.693	GT:AD:DP:GQ:PL	1/1:0,34:34:99:959,102,0
3R	29081706	.	C	T	1019.77	.	AC=2;AF=1.00;AN=2;DP=37;ExcessHet=3.0103;FS=0.000;MLEAC=2;MLEAF=1.00;MQ=43.21;QD=27.56;SOR=0.746	GT:AD:DP:GQ:PL	1/1:0,37:37:99:1048,111,0
3R	29081742	.	A	T	1026.77	.	AC=2;AF=1.00;AN=2;DP=39;ExcessHet=3.0103;FS=0.000;MLEAC=2;MLEAF=1.00;MQ=42.90;QD=26.33;SOR=0.850	GT:AD:DP:GQ:PL	1/1:0,39:39:99:1055,116,0
3R	29081754	.	A	T	1025.77	.	AC=2;AF=1.00;AN=2;DP=39;ExcessHet=3.0103;FS=0.000;MLEAC=2;MLEAF=1.00;MQ=42.98;QD=26.30;SOR=0.743	GT:AD:DP:GQ:PL	1/1:0,39:39:99:1054,116,0
3R	29082030	.	CTGT	C	1417.73	.	AC=2;AF=1.00;AN=2;DP=30;ExcessHet=3.0103;FS=0.000;MLEAC=2;MLEAF=1.00;MQ=43.93;QD=28.55;SOR=0.976	GT:AD:DP:GQ:PL	1/1:0,30:30:99:1455,102,0
3R	29082041	.	C	G	1426.77	.	AC=2;AF=1.00;AN=2;DP=34;ExcessHet=3.0103;FS=0.000;MLEAC=2;MLEAF=1.00;MQ=43.94;QD=33.03;SOR=0.941	GT:AD:DP:GQ:PL	1/1:0,34:34:99:1455,102,0
3R	29082529	.	G	A	1485.77	.	AC=2;AF=1.00;AN=2;DP=54;ExcessHet=3.0103;FS=0.000;MLEAC=2;MLEAF=1.00;MQ=44.00;QD=27.51;SOR=0.846	GT:AD:DP:GQ:PL	1/1:0,54:54:99:1514,162,0
3R	29082560	.	T	A	2499.77	.	AC=2;AF=1.00;AN=2;DP=57;ExcessHet=3.0103;FS=0.000;MLEAC=2;MLEAF=1.00;MQ=44.00;QD=32.00;SOR=0.877	GT:AD:DP:GQ:PL	1/1:0,57:57:99:2528,175,0
3R	29082584	.	G	A	3059.77	.	AC=2;AF=1.00;AN=2;DP=64;ExcessHet=3.0103;FS=0.000;MLEAC=2;MLEAF=1.00;MQ=44.00;QD=28.09;SOR=0.693	GT:AD:DP:GQ:PL	1/1:0,64:64:99:3088,208,0
3R	29082590	.	C	T	3076.77	.	AC=2;AF=1.00;AN=2;DP=69;ExcessHet=3.0103;FS=0.000;MLEAC=2;MLEAF=1.00;MQ=44.00;QD=30.43;SOR=0.722	GT:AD:DP:GQ:PL	1/1:0,69:69:99:3105,208,0
3R	29082596	.	G	A	2951.77	.	AC=2;AF=1.00;AN=2;DP=65;ExcessHet=3.0103;FS=0.000;MLEAC=2;MLEAF=1.00;MQ=44.00;QD=31.69;SOR=0.723	GT:AD:DP:GQ:PL	1/1:0,65:65:99:2980,202,0
3R	29082617	.	G	C	2680.77	.	AC=2;AF=1.00;AN=2;DP=62;ExcessHet=3.0103;FS=0.000;MLEAC=2;MLEAF=1.00;MQ=43.97;QD=29.71;SOR=0.693	GT:AD:DP:GQ:PL	1/1:0,62:62:99:2709,190,0
3R	29082649	.	G	A	1572.77	.	AC=2;AF=1.00;AN=2;DP=57;ExcessHet=3.0103;FS=0.000;MLEAC=2;MLEAF=1.00;MQ=43.97;QD=27.59;SOR=1.047	GT:AD:DP:GQ:PL	1/1:0,57:57:99:1601,171,0
3R	29082696	.	G	A	1742.77	.	AC=2;AF=1.00;AN=2;DP=63;ExcessHet=3.0103;FS=0.000;MLEAC=2;MLEAF=1.00;MQ=43.97;QD=27.66;SOR=0.790	GT:AD:DP:GQ:PL	1/1:0,63:63:99:1771,189,0
3R	29083027	.	T	C	850.77	.	AC=2;AF=1.00;AN=2;DP=34;ExcessHet=3.0103;FS=0.000;MLEAC=2;MLEAF=1.00;MQ=43.77;QD=25.02;SOR=0.811	GT:AD:DP:GQ:PL	1/1:0,34:34:99:879,100,0
3R	29083293	.	A	G	1609.77	.	AC=2;AF=1.00;AN=2;DP=37;ExcessHet=3.0103;FS=0.000;MLEAC=2;MLEAF=1.00;MQ=44.00;QD=26.45;SOR=0.746	GT:AD:DP:GQ:PL	1/1:0,37:37:99:1638,114,0
3R	29083303	.	C	T	1701.77	.	AC=2;AF=1.00;AN=2;DP=38;ExcessHet=3.0103;FS=0.000;MLEAC=2;MLEAF=1.00;MQ=44.00;QD=28.20;SOR=0.693	GT:AD:DP:GQ:PL	1/1:0,38:38:99:1730,117,0
3R	29083312	.	T	C	1702.77	.	AC=2;AF=1.00;AN=2;DP=39;ExcessHet=3.0103;FS=0.000;MLEAC=2;MLEAF=1.00;MQ=44.00;QD=29.45;SOR=0.743	GT:AD:DP:GQ:PL	1/1:0,39:39:99:1731,117,0
3R	29083341	.	G	T	1075.77	.	AC=2;AF=1.00;AN=2;DP=40;ExcessHet=3.0103;FS=0.000;MLEAC=2;MLEAF=1.00;MQ=44.00;QD=26.89;SOR=1.445	GT:AD:DP:GQ:PL	1/1:0,40:40:99:1104,119,0
3R	29083409	.	G	C	1383.77	.	AC=2;AF=1.00;AN=2;DP=52;ExcessHet=3.0103;FS=0.000;MLEAC=2;MLEAF=1.00;MQ=44.00;QD=26.61;SOR=1.244	GT:AD:DP:GQ:PL	1/1:0,52:52:99:1412,155,0
3R	29083459	.	A	G	1677.77	.	AC=2;AF=1.00;AN=2;DP=62;ExcessHet=3.0103;FS=0.000;MLEAC=2;MLEAF=1.00;MQ=44.00;QD=27.06;SOR=1.143	GT:AD:DP:GQ:PL	1/1:0,62:62:99:1706,186,0
3R	29083866	.	A	G	1101.77	.	AC=2;AF=1.00;AN=2;DP=42;ExcessHet=3.0103;FS=0.000;MLEAC=2;MLEAF=1.00;MQ=44.00;QD=26.87;SOR=0.843	GT:AD:DP:GQ:PL	1/1:0,41:41:99:1130,123,0
3R	29084304	.	G	A	1557.77	.	AC=2;AF=1.00;AN=2;DP=58;ExcessHet=3.0103;FS=0.000;MLEAC=2;MLEAF=1.00;MQ=43.83;QD=26.86;SOR=0.762	GT:AD:DP:GQ:PL	1/1:0,58:58:99:1586,174,0
3R	29084336	.	A	G	1268.77	.	AC=2;AF=1.00;AN=2;DP=46;ExcessHet=3.0103;FS=0.000;MLEAC=2;MLEAF=1.00;MQ=43.91;QD=27.58;SOR=0.780	GT:AD:DP:GQ:PL	1/1:0,46:46:99:1297,138,0
3R	29084709	.	C	T	1329.77	.	AC=2;AF=1.00;AN=2;BaseQRankSum=0.251;ClippingRankSum=0.000;DP=51;ExcessHet=3.0103;FS=3.096;MLEAC=2;MLEAF=1.00;MQ=44.00;MQRankSum=0.000;QD=26.07;ReadPosRankSum=0.106;SOR=0.348	GT:AD:DP:GQ:PL	1/1:1,50:51:99:1358,125,0
3R	29085585	.	T	A	2649.77	.	AC=2;AF=1.00;AN=2;DP=63;ExcessHet=3.0103;FS=0.000;MLEAC=2;MLEAF=1.00;MQ=44.00;QD=28.52;SOR=1.143	GT:AD:DP:GQ:PL	1/1:0,62:62:99:2678,187,0
3R	29085595	.	C	G	2632.77	.	AC=2;AF=1.00;AN=2;DP=62;ExcessHet=3.0103;FS=0.000;MLEAC=2;MLEAF=1.00;MQ=44.00;QD=29.99;SOR=1.197	GT:AD:DP:GQ:PL	1/1:0,61:61:99:2661,184,0
3R	29085647	.	T	C	1700.73	.	AC=2;AF=1.00;AN=2;DP=64;ExcessHet=3.0103;FS=0.000;MLEAC=2;MLEAF=1.00;MQ=44.00;QD=27.43;SOR=1.382	GT:AD:DP:GQ:PL	1/1:0,62:62:99:1738,186,0
3R	29087423	.	G	T	1378.77	.	AC=2;AF=1.00;AN=2;DP=50;ExcessHet=3.0103;FS=0.000;MLEAC=2;MLEAF=1.00;MQ=44.00;QD=27.58;SOR=0.859	GT:AD:DP:GQ:PL	1/1:0,50:50:99:1407,150,0
3R	29090964	.	C	G	1891.77	.	AC=2;AF=1.00;AN=2;DP=71;ExcessHet=3.0103;FS=0.000;MLEAC=2;MLEAF=1.00;MQ=43.85;QD=26.64;SOR=1.117	GT:AD:DP:GQ:PL	1/1:0,71:71:99:1920,213,0
3R	29091454	.	GCATCTAGCGGAATCACATCGTCTGTCCACCATCCT	G	1703.73	.	AC=2;AF=1.00;AN=2;DP=41;ExcessHet=3.0103;FS=0.000;MLEAC=2;MLEAF=1.00;MQ=43.79;QD=33.74;SOR=0.850	GT:AD:DP:GQ:PL	1/1:0,39:39:99:1741,118,0
3R	29091522	.	G	C	1126.77	.	AC=2;AF=1.00;AN=2;DP=42;ExcessHet=3.0103;FS=0.000;MLEAC=2;MLEAF=1.00;MQ=46.50;QD=26.83;SOR=0.892	GT:AD:DP:GQ:PL	1/1:0,42:42:99:1155,126,0
3R	29091623	.	ATT	A	2345.73	.	AC=2;AF=1.00;AN=2;DP=54;ExcessHet=3.0103;FS=0.000;MLEAC=2;MLEAF=1.00;MQ=49.60;QD=32.19;SOR=0.808	GT:AD:DP:GQ:PL	1/1:0,53:53:99:2383,160,0
3R	29091625	.	T	TACC	2345.73	.	AC=2;AF=1.00;AN=2;DP=53;ExcessHet=3.0103;FS=0.000;MLEAC=2;MLEAF=1.00;MQ=49.70;QD=30.67;SOR=0.808	GT:AD:DP:GQ:PL	1/1:0,53:53:99:2383,160,0
3R	29091715	.	A	T	1394.77	.	AC=2;AF=1.00;AN=2;DP=52;ExcessHet=3.0103;FS=0.000;MLEAC=2;MLEAF=1.00;MQ=46.57;QD=26.82;SOR=0.853	GT:AD:DP:GQ:PL	1/1:0,52:52:99:1423,156,0
3R	29091763	.	G	C	1429.77	.	AC=2;AF=1.00;AN=2;DP=54;ExcessHet=3.0103;FS=0.000;MLEAC=2;MLEAF=1.00;MQ=44.51;QD=26.48;SOR=0.931	GT:AD:DP:GQ:PL	1/1:0,54:54:99:1458,161,0
3R	29092167	.	G	GTT	737.73	.	AC=2;AF=1.00;AN=2;DP=28;ExcessHet=3.0103;FS=0.000;MLEAC=2;MLEAF=1.00;MQ=44.40;QD=32.08;SOR=1.426	GT:AD:DP:GQ:PL	1/1:0,23:23:75:775,75,0
3R	29093123	.	C	T	1082.77	.	AC=2;AF=1.00;AN=2;DP=40;ExcessHet=3.0103;FS=0.000;MLEAC=2;MLEAF=1.00;MQ=44.00;QD=27.76;SOR=0.968	GT:AD:DP:GQ:PL	1/1:0,39:39:99:1111,117,0
3R	29093256	.	C	CT	1053.73	.	AC=2;AF=1.00;AN=2;DP=50;ExcessHet=3.0103;FS=0.000;MLEAC=2;MLEAF=1.00;MQ=44.00;QD=21.95;SOR=0.963	GT:AD:DP:GQ:PL	1/1:0,48:48:99:1091,143,0
3R	29094184	.	GGTTTT	G	1672.73	.	AC=2;AF=1.00;AN=2;DP=37;ExcessHet=3.0103;FS=0.000;MLEAC=2;MLEAF=1.00;MQ=43.95;QD=31.56;SOR=0.859	GT:AD:DP:GQ:PL	1/1:0,37:37:99:1710,114,0
3R	29094190	.	G	GCACAA	1672.73	.	AC=2;AF=1.00;AN=2;DP=37;ExcessHet=3.0103;FS=0.000;MLEAC=2;MLEAF=1.00;MQ=43.95;QD=25.83;SOR=0.859	GT:AD:DP:GQ:PL	1/1:0,37:37:99:1710,114,0
3R	29094872	.	T	C	874.77	.	AC=2;AF=1.00;AN=2;DP=34;ExcessHet=3.0103;FS=0.000;MLEAC=2;MLEAF=1.00;MQ=44.00;QD=25.73;SOR=0.811	GT:AD:DP:GQ:PL	1/1:0,34:34:99:903,101,0
3R	29095242	.	A	C	1509.77	.	AC=2;AF=1.00;AN=2;DP=54;ExcessHet=3.0103;FS=0.000;MLEAC=2;MLEAF=1.00;MQ=44.00;QD=27.96;SOR=0.693	GT:AD:DP:GQ:PL	1/1:0,54:54:99:1538,162,0
3R	29095283	.	C	T	1582.77	.	AC=2;AF=1.00;AN=2;DP=58;ExcessHet=3.0103;FS=0.000;MLEAC=2;MLEAF=1.00;MQ=44.00;QD=27.77;SOR=1.140	GT:AD:DP:GQ:PL	1/1:0,57:57:99:1611,171,0
3R	29096542	.	ATCCGGTGGATTAACTCCCTCTAAGCTCGAT	A	1854.73	.	AC=2;AF=1.00;AN=2;DP=45;ExcessHet=3.0103;FS=0.000;MLEAC=2;MLEAF=1.00;MQ=43.67;QD=29.19;SOR=0.892	GT:AD:DP:GQ:PL	1/1:0,42:42:99:1892,128,0
3R	29096939	.	G	T	211.78	.	AC=2;AF=1.00;AN=2;DP=9;ExcessHet=3.0103;FS=0.000;MLEAC=2;MLEAF=1.00;MQ=46.30;QD=23.53;SOR=4.615	GT:AD:DP:GQ:PL	1/1:0,9:9:27:240,27,0
3R	29097056	.	G	A	855.77	.	AC=2;AF=1.00;AN=2;BaseQRankSum=0.772;ClippingRankSum=0.000;DP=34;ExcessHet=3.0103;FS=0.000;MLEAC=2;MLEAF=1.00;MQ=43.79;MQRankSum=0.000;QD=25.17;ReadPosRankSum=-0.273;SOR=0.446	GT:AD:DP:GQ:PL	1/1:1,33:34:74:884,74,0
3R	29097293	.	C	T	1273.77	.	AC=2;AF=1.00;AN=2;DP=47;ExcessHet=3.0103;FS=0.000;MLEAC=2;MLEAF=1.00;MQ=43.83;QD=27.10;SOR=0.735	GT:AD:DP:GQ:PL	1/1:0,47:47:99:1302,141,0
3R	29097410	.	G	A	1229.77	.	AC=2;AF=1.00;AN=2;DP=48;ExcessHet=3.0103;FS=0.000;MLEAC=2;MLEAF=1.00;MQ=43.67;QD=25.62;SOR=1.298	GT:AD:DP:GQ:PL	1/1:0,48:48:99:1258,142,0
3R	29097423	.	C	T	1246.77	.	AC=2;AF=1.00;AN=2;DP=49;ExcessHet=3.0103;FS=0.000;MLEAC=2;MLEAF=1.00;MQ=43.72;QD=25.97;SOR=0.963	GT:AD:DP:GQ:PL	1/1:0,48:48:99:1275,143,0
3R	29097467	.	TGAAACTGACTTCAGATTTGG	T	2193.73	.	AC=2;AF=1.00;AN=2;DP=50;ExcessHet=3.0103;FS=0.000;MLEAC=2;MLEAF=1.00;MQ=43.42;QD=29.84;SOR=1.051	GT:AD:DP:GQ:PL	1/1:0,50:50:99:2231,151,0
3R	29097506	.	A	G	1514.77	.	AC=2;AF=1.00;AN=2;DP=55;ExcessHet=3.0103;FS=0.000;MLEAC=2;MLEAF=1.00;MQ=43.47;QD=27.54;SOR=1.061	GT:AD:DP:GQ:PL	1/1:0,55:55:99:1543,165,0
3R	29098039	.	A	G	1326.77	.	AC=2;AF=1.00;AN=2;DP=49;ExcessHet=3.0103;FS=0.000;MLEAC=2;MLEAF=1.00;MQ=44.00;QD=27.08;SOR=1.225	GT:AD:DP:GQ:PL	1/1:0,49:49:99:1355,146,0
3R	29098092	.	G	A	1153.77	.	AC=2;AF=1.00;AN=2;DP=48;ExcessHet=3.0103;FS=0.000;MLEAC=2;MLEAF=1.00;MQ=44.00;QD=25.08;SOR=1.203	GT:AD:DP:GQ:PL	1/1:0,46:46:99:1182,135,0
3R	29098374	.	G	A	963.77	.	AC=2;AF=1.00;AN=2;DP=38;ExcessHet=3.0103;FS=0.000;MLEAC=2;MLEAF=1.00;MQ=43.40;QD=26.05;SOR=0.859	GT:AD:DP:GQ:PL	1/1:0,37:37:99:992,110,0
3R	29098848	.	G	A	1541.77	.	AC=2;AF=1.00;AN=2;DP=39;ExcessHet=3.0103;FS=0.000;MLEAC=2;MLEAF=1.00;MQ=43.95;QD=30.53;SOR=0.850	GT:AD:DP:GQ:PL	1/1:0,39:39:99:1570,116,0
3R	29098866	.	C	G	1529.77	.	AC=2;AF=1.00;AN=2;DP=37;ExcessHet=3.0103;FS=0.000;MLEAC=2;MLEAF=1.00;MQ=43.95;QD=33.58;SOR=1.121	GT:AD:DP:GQ:PL	1/1:0,37:37:99:1558,114,0
3R	29099229	.	C	G	852.77	.	AC=2;AF=1.00;AN=2;DP=34;ExcessHet=3.0103;FS=0.000;MLEAC=2;MLEAF=1.00;MQ=44.00;QD=25.84;SOR=3.193	GT:AD:DP:GQ:PL	1/1:0,33:33:98:881,98,0
3R	29099364	.	A	T	1616.77	.	AC=2;AF=1.00;AN=2;DP=58;ExcessHet=3.0103;FS=0.000;MLEAC=2;MLEAF=1.00;MQ=44.00;QD=27.88;SOR=1.382	GT:AD:DP:GQ:PL	1/1:0,58:58:99:1645,174,0
3R	29099505	.	G	A	1413.77	.	AC=2;AF=1.00;AN=2;DP=51;ExcessHet=3.0103;FS=0.000;MLEAC=2;MLEAF=1.00;MQ=43.85;QD=27.72;SOR=1.094	GT:AD:DP:GQ:PL	1/1:0,51:51:99:1442,152,0
3R	29099568	.	G	A	1208.77	.	AC=2;AF=1.00;AN=2;DP=44;ExcessHet=3.0103;FS=0.000;MLEAC=2;MLEAF=1.00;MQ=43.83;QD=27.47;SOR=1.828	GT:AD:DP:GQ:PL	1/1:0,44:44:99:1237,132,0
3R	29099613	.	G	A	984.77	.	AC=2;AF=1.00;AN=2;DP=36;ExcessHet=3.0103;FS=0.000;MLEAC=2;MLEAF=1.00;MQ=44.00;QD=27.35;SOR=1.209	GT:AD:DP:GQ:PL	1/1:0,36:36:99:1013,108,0
3R	29100078	.	A	T	1281.77	.	AC=2;AF=1.00;AN=2;DP=48;ExcessHet=3.0103;FS=0.000;MLEAC=2;MLEAF=1.00;MQ=44.00;QD=26.70;SOR=0.693	GT:AD:DP:GQ:PL	1/1:0,48:48:99:1310,143,0
3R	29100361	.	G	A	2186.77	.	AC=2;AF=1.00;AN=2;DP=52;ExcessHet=3.0103;FS=0.000;MLEAC=2;MLEAF=1.00;MQ=44.00;QD=29.86;SOR=0.853	GT:AD:DP:GQ:PL	1/1:0,52:52:99:2215,156,0
3R	29100368	.	C	T	2253.77	.	AC=2;AF=1.00;AN=2;DP=53;ExcessHet=3.0103;FS=0.000;MLEAC=2;MLEAF=1.00;MQ=44.00;QD=35.14;SOR=0.892	GT:AD:DP:GQ:PL	1/1:0,53:53:99:2282,162,0
3R	29100407	.	A	C	1960.77	.	AC=2;AF=1.00;AN=2;DP=45;ExcessHet=3.0103;FS=0.000;MLEAC=2;MLEAF=1.00;MQ=44.00;QD=32.60;SOR=0.929	GT:AD:DP:GQ:PL	1/1:0,45:45:99:1989,141,0
3R	29100432	.	A	G	2098.77	.	AC=2;AF=1.00;AN=2;DP=51;ExcessHet=3.0103;FS=0.000;MLEAC=2;MLEAF=1.00;MQ=44.00;QD=33.07;SOR=0.994	GT:AD:DP:GQ:PL	1/1:0,51:51:99:2127,156,0
3R	29100477	.	C	T	1348.77	.	AC=2;AF=1.00;AN=2;DP=48;ExcessHet=3.0103;FS=0.000;MLEAC=2;MLEAF=1.00;MQ=44.00;QD=28.10;SOR=0.776	GT:AD:DP:GQ:PL	1/1:0,48:48:99:1377,144,0
3R	29102246	.	G	T	1477.77	.	AC=2;AF=1.00;AN=2;DP=55;ExcessHet=3.0103;FS=0.000;MLEAC=2;MLEAF=1.00;MQ=43.95;QD=27.37;SOR=1.022	GT:AD:DP:GQ:PL	1/1:0,54:54:99:1506,161,0
3R	29102384	.	C	T	2168.77	.	AC=2;AF=1.00;AN=2;DP=49;ExcessHet=3.0103;FS=0.000;MLEAC=2;MLEAF=1.00;MQ=43.96;QD=26.87;SOR=1.112	GT:AD:DP:GQ:PL	1/1:0,49:49:99:2197,147,0
3R	29102387	.	A	G	2168.77	.	AC=2;AF=1.00;AN=2;DP=49;ExcessHet=3.0103;FS=0.000;MLEAC=2;MLEAF=1.00;MQ=43.96;QD=25.16;SOR=1.112	GT:AD:DP:GQ:PL	1/1:0,49:49:99:2197,147,0
3R	29102900	.	T	C	1188.77	.	AC=2;AF=1.00;AN=2;DP=44;ExcessHet=3.0103;FS=0.000;MLEAC=2;MLEAF=1.00;MQ=44.00;QD=27.02;SOR=0.990	GT:AD:DP:GQ:PL	1/1:0,44:44:99:1217,132,0
3R	29103056	.	G	C	1360.77	.	AC=2;AF=1.00;AN=2;DP=51;ExcessHet=3.0103;FS=0.000;MLEAC=2;MLEAF=1.00;MQ=43.96;QD=27.22;SOR=0.773	GT:AD:DP:GQ:PL	1/1:0,50:50:99:1389,150,0
3R	29103113	.	A	G	1406.77	.	AC=2;AF=1.00;AN=2;DP=52;ExcessHet=3.0103;FS=0.000;MLEAC=2;MLEAF=1.00;MQ=43.69;QD=27.05;SOR=0.770	GT:AD:DP:GQ:PL	1/1:0,52:52:99:1435,156,0
3R	29103176	.	A	G	1140.77	.	AC=2;AF=1.00;AN=2;DP=43;ExcessHet=3.0103;FS=0.000;MLEAC=2;MLEAF=1.00;MQ=42.34;QD=26.53;SOR=0.941	GT:AD:DP:GQ:PL	1/1:0,43:43:99:1169,128,0
3R	29103309	.	A	G	1092.77	.	AC=2;AF=1.00;AN=2;DP=40;ExcessHet=3.0103;FS=0.000;MLEAC=2;MLEAF=1.00;MQ=42.30;QD=27.32;SOR=1.151	GT:AD:DP:GQ:PL	1/1:0,40:40:99:1121,120,0
3R	29103380	.	CCAA	C	1289.73	.	AC=2;AF=1.00;AN=2;DP=34;ExcessHet=3.0103;FS=0.000;MLEAC=2;MLEAF=1.00;MQ=41.55;QD=31.94;SOR=0.826	GT:AD:DP:GQ:PL	1/1:0,30:30:90:1327,90,0
3R	29103404	.	A	ACAGCAG	1390.73	.	AC=2;AF=1.00;AN=2;DP=31;ExcessHet=3.0103;FS=0.000;MLEAC=2;MLEAF=1.00;MQ=40.12;QD=25.01;SOR=0.892	GT:AD:DP:GQ:PL	1/1:0,31:31:96:1428,96,0
3R	29103671	.	G	A	891.77	.	AC=2;AF=1.00;AN=2;DP=34;ExcessHet=3.0103;FS=0.000;MLEAC=2;MLEAF=1.00;MQ=42.63;QD=27.02;SOR=1.981	GT:AD:DP:GQ:PL	1/1:0,33:33:99:920,99,0
3R	29103899	.	A	G	1193.77	.	AC=2;AF=1.00;AN=2;BaseQRankSum=1.244;ClippingRankSum=0.000;DP=47;ExcessHet=3.0103;FS=3.297;MLEAC=2;MLEAF=1.00;MQ=43.96;MQRankSum=0.000;QD=25.40;ReadPosRankSum=-0.624;SOR=0.499	GT:AD:DP:GQ:PL	1/1:1,46:47:99:1222,113,0
3R	29104139	.	T	TTC	1997.73	.	AC=2;AF=1.00;AN=2;DP=49;ExcessHet=3.0103;FS=0.000;MLEAC=2;MLEAF=1.00;MQ=44.19;QD=34.17;SOR=0.733	GT:AD:DP:GQ:PL	1/1:0,49:49:99:2035,153,0
3R	29104266	.	T	A	1501.77	.	AC=2;AF=1.00;AN=2;DP=31;ExcessHet=3.0103;FS=0.000;MLEAC=2;MLEAF=1.00;MQ=43.94;QD=26.45;SOR=1.214	GT:AD:DP:GQ:PL	1/1:0,31:31:99:1530,102,0
3R	29104268	.	G	A	1530.77	.	AC=2;AF=1.00;AN=2;DP=34;ExcessHet=3.0103;FS=0.000;MLEAC=2;MLEAF=1.00;MQ=43.94;QD=27.44;SOR=1.085	GT:AD:DP:GQ:PL	1/1:0,34:34:99:1559,105,0
3R	29104278	.	A	G	1572.77	.	AC=2;AF=1.00;AN=2;DP=35;ExcessHet=3.0103;FS=0.000;MLEAC=2;MLEAF=1.00;MQ=43.94;QD=32.08;SOR=0.869	GT:AD:DP:GQ:PL	1/1:0,35:35:99:1601,111,0
3R	29104356	.	G	A	1551.77	.	AC=2;AF=1.00;AN=2;DP=58;ExcessHet=3.0103;FS=0.000;MLEAC=2;MLEAF=1.00;MQ=44.00;QD=26.75;SOR=0.914	GT:AD:DP:GQ:PL	1/1:0,58:58:99:1580,173,0
3R	29104704	.	A	C	1205.77	.	AC=2;AF=1.00;AN=2;DP=44;ExcessHet=3.0103;FS=0.000;MLEAC=2;MLEAF=1.00;MQ=43.85;QD=27.40;SOR=0.693	GT:AD:DP:GQ:PL	1/1:0,44:44:99:1234,132,0
3R	29104725	.	C	T	1451.77	.	AC=2;AF=1.00;AN=2;DP=51;ExcessHet=3.0103;FS=0.000;MLEAC=2;MLEAF=1.00;MQ=43.87;QD=28.47;SOR=1.201	GT:AD:DP:GQ:PL	1/1:0,51:51:99:1480,153,0
3R	29104743	.	T	C	2018.77	.	AC=2;AF=1.00;AN=2;DP=46;ExcessHet=3.0103;FS=0.000;MLEAC=2;MLEAF=1.00;MQ=43.85;QD=37.03;SOR=1.609	GT:AD:DP:GQ:PL	1/1:0,46:46:99:2047,147,0
3R	29104749	.	G	A	1959.77	.	AC=2;AF=1.00;AN=2;DP=45;ExcessHet=3.0103;FS=0.000;MLEAC=2;MLEAF=1.00;MQ=43.85;QD=25.04;SOR=1.414	GT:AD:DP:GQ:PL	1/1:0,45:45:99:1988,141,0
3R	29105277	.	G	A	938.77	.	AC=2;AF=1.00;AN=2;DP=35;ExcessHet=3.0103;FS=0.000;MLEAC=2;MLEAF=1.00;MQ=44.00;QD=27.61;SOR=1.085	GT:AD:DP:GQ:PL	1/1:0,34:34:99:967,102,0
3R	29105374	.	C	A	1000.77	.	AC=2;AF=1.00;AN=2;DP=40;ExcessHet=3.0103;FS=0.000;MLEAC=2;MLEAF=1.00;MQ=44.00;QD=25.66;SOR=1.923	GT:AD:DP:GQ:PL	1/1:0,39:39:99:1029,116,0
3R	29105460	.	C	T	1312.77	.	AC=2;AF=1.00;AN=2;DP=49;ExcessHet=3.0103;FS=0.000;MLEAC=2;MLEAF=1.00;MQ=44.00;QD=26.79;SOR=1.345	GT:AD:DP:GQ:PL	1/1:0,49:49:99:1341,147,0
3R	29106210	.	T	G	1359.77	.	AC=2;AF=1.00;AN=2;DP=52;ExcessHet=3.0103;FS=0.000;MLEAC=2;MLEAF=1.00;MQ=43.71;QD=26.15;SOR=0.770	GT:AD:DP:GQ:PL	1/1:0,52:52:99:1388,155,0
3R	29106378	.	G	C	1193.77	.	AC=2;AF=1.00;AN=2;DP=45;ExcessHet=3.0103;FS=0.000;MLEAC=2;MLEAF=1.00;MQ=43.96;QD=26.53;SOR=0.829	GT:AD:DP:GQ:PL	1/1:0,45:45:99:1222,134,0
3R	29108326	.	T	A	2420.77	.	AC=2;AF=1.00;AN=2;DP=59;ExcessHet=3.0103;FS=0.000;MLEAC=2;MLEAF=1.00;MQ=43.88;QD=33.70;SOR=0.800	GT:AD:DP:GQ:PL	1/1:0,57:57:99:2449,174,0
3R	29108342	.	T	A	2364.77	.	AC=2;AF=1.00;AN=2;DP=58;ExcessHet=3.0103;FS=0.000;MLEAC=2;MLEAF=1.00;MQ=43.88;QD=34.20;SOR=0.922	GT:AD:DP:GQ:PL	1/1:0,56:56:99:2393,168,0
3R	29108390	.	A	T	2336.77	.	AC=2;AF=1.00;AN=2;DP=55;ExcessHet=3.0103;FS=0.000;MLEAC=2;MLEAF=1.00;MQ=43.88;QD=32.78;SOR=1.287	GT:AD:DP:GQ:PL	1/1:0,53:53:99:2365,163,0
3R	29108405	.	T	C	2387.77	.	AC=2;AF=1.00;AN=2;DP=57;ExcessHet=3.0103;FS=0.000;MLEAC=2;MLEAF=1.00;MQ=43.88;QD=29.89;SOR=1.371	GT:AD:DP:GQ:PL	1/1:0,55:55:99:2416,169,0
3R	29109860	.	A	G	1113.77	.	AC=2;AF=1.00;AN=2;DP=41;ExcessHet=3.0103;FS=0.000;MLEAC=2;MLEAF=1.00;MQ=44.00;QD=27.17;SOR=1.347	GT:AD:DP:GQ:PL	1/1:0,41:41:99:1142,123,0
3R	29110112	.	G	A	1290.77	.	AC=2;AF=1.00;AN=2;DP=47;ExcessHet=3.0103;FS=0.000;MLEAC=2;MLEAF=1.00;MQ=44.00;QD=27.46;SOR=1.132	GT:AD:DP:GQ:PL	1/1:0,47:47:99:1319,141,0
3R	29110256	.	A	G	1360.77	.	AC=2;AF=1.00;AN=2;DP=50;ExcessHet=3.0103;FS=0.000;MLEAC=2;MLEAF=1.00;MQ=44.00;QD=27.22;SOR=1.157	GT:AD:DP:GQ:PL	1/1:0,50:50:99:1389,150,0
3R	29110316	.	G	A	1413.77	.	AC=2;AF=1.00;AN=2;DP=51;ExcessHet=3.0103;FS=0.000;MLEAC=2;MLEAF=1.00;MQ=44.00;QD=27.72;SOR=1.094	GT:AD:DP:GQ:PL	1/1:0,51:51:99:1442,153,0
3R	29110478	.	G	A	1787.77	.	AC=2;AF=1.00;AN=2;DP=65;ExcessHet=3.0103;FS=0.000;MLEAC=2;MLEAF=1.00;MQ=44.00;QD=27.50;SOR=0.925	GT:AD:DP:GQ:PL	1/1:0,65:65:99:1816,195,0
3R	29110539	.	A	G	1603.77	.	AC=2;AF=1.00;AN=2;DP=59;ExcessHet=3.0103;FS=0.000;MLEAC=2;MLEAF=1.00;MQ=44.00;QD=27.18;SOR=0.871	GT:AD:DP:GQ:PL	1/1:0,59:59:99:1632,177,0
3R	29110619	.	T	A	1896.77	.	AC=2;AF=1.00;AN=2;DP=69;ExcessHet=3.0103;FS=0.000;MLEAC=2;MLEAF=1.00;MQ=44.00;QD=27.89;SOR=0.814	GT:AD:DP:GQ:PL	1/1:0,68:68:99:1925,204,0
3R	29111865	.	T	G	1054.77	.	AC=2;AF=1.00;AN=2;DP=38;ExcessHet=3.0103;FS=0.000;MLEAC=2;MLEAF=1.00;MQ=44.00;QD=27.76;SOR=0.693	GT:AD:DP:GQ:PL	1/1:0,38:38:99:1083,114,0
3R	29113825	.	G	A	1444.77	.	AC=2;AF=1.00;AN=2;DP=53;ExcessHet=3.0103;FS=0.000;MLEAC=2;MLEAF=1.00;MQ=43.96;QD=27.78;SOR=1.036	GT:AD:DP:GQ:PL	1/1:0,52:52:99:1473,156,0
3R	29115417	.	A	C	1013.77	.	AC=2;AF=1.00;AN=2;DP=38;ExcessHet=3.0103;FS=0.000;MLEAC=2;MLEAF=1.00;MQ=44.00;QD=26.68;SOR=0.798	GT:AD:DP:GQ:PL	1/1:0,38:38:99:1042,114,0
3R	29115515	.	T	G	1109.77	.	AC=2;AF=1.00;AN=2;DP=39;ExcessHet=3.0103;FS=0.000;MLEAC=2;MLEAF=1.00;MQ=43.95;QD=28.46;SOR=0.743	GT:AD:DP:GQ:PL	1/1:0,39:39:99:1138,117,0
3R	29118427	.	G	A	1451.77	.	AC=2;AF=1.00;AN=2;DP=53;ExcessHet=3.0103;FS=0.000;MLEAC=2;MLEAF=1.00;MQ=43.96;QD=27.39;SOR=1.402	GT:AD:DP:GQ:PL	1/1:0,53:53:99:1480,159,0
3R	29118566	.	A	G	846.77	.	AC=2;AF=1.00;AN=2;DP=31;ExcessHet=3.0103;FS=0.000;MLEAC=2;MLEAF=1.00;MQ=44.00;QD=27.32;SOR=1.839	GT:AD:DP:GQ:PL	1/1:0,31:31:93:875,93,0
3R	29119272	.	T	G	1030.77	.	AC=2;AF=1.00;AN=2;DP=40;ExcessHet=3.0103;FS=0.000;MLEAC=2;MLEAF=1.00;MQ=43.95;QD=27.13;SOR=1.040	GT:AD:DP:GQ:PL	1/1:0,38:38:99:1059,114,0
3R	29119866	.	G	A	1207.77	.	AC=2;AF=1.00;AN=2;DP=45;ExcessHet=3.0103;FS=0.000;MLEAC=2;MLEAF=1.00;MQ=43.89;QD=27.45;SOR=0.693	GT:AD:DP:GQ:PL	1/1:0,44:44:99:1236,132,0
3R	29120525	.	G	A	1522.77	.	AC=2;AF=1.00;AN=2;DP=57;ExcessHet=3.0103;FS=0.000;MLEAC=2;MLEAF=1.00;MQ=44.00;QD=26.72;SOR=1.140	GT:AD:DP:GQ:PL	1/1:0,57:57:99:1551,170,0
3R	29120560	.	C	G	1406.77	.	AC=2;AF=1.00;AN=2;DP=52;ExcessHet=3.0103;FS=0.000;MLEAC=2;MLEAF=1.00;MQ=44.00;QD=27.05;SOR=0.941	GT:AD:DP:GQ:PL	1/1:0,52:52:99:1435,156,0
3R	29120572	.	A	T	1373.77	.	AC=2;AF=1.00;AN=2;DP=51;ExcessHet=3.0103;FS=0.000;MLEAC=2;MLEAF=1.00;MQ=44.00;QD=26.94;SOR=0.813	GT:AD:DP:GQ:PL	1/1:0,51:51:99:1402,152,0
3R	29120711	.	G	C	1184.77	.	AC=2;AF=1.00;AN=2;DP=43;ExcessHet=3.0103;FS=0.000;MLEAC=2;MLEAF=1.00;MQ=44.00;QD=27.55;SOR=1.312	GT:AD:DP:GQ:PL	1/1:0,43:43:99:1213,129,0
3R	29120746	.	G	A	1859.77	.	AC=2;AF=1.00;AN=2;DP=43;ExcessHet=3.0103;FS=0.000;MLEAC=2;MLEAF=1.00;MQ=44.00;QD=36.31;SOR=1.455	GT:AD:DP:GQ:PL	1/1:0,43:43:99:1888,129,0
3R	29120758	.	G	A	1771.77	.	AC=2;AF=1.00;AN=2;DP=40;ExcessHet=3.0103;FS=0.000;MLEAC=2;MLEAF=1.00;MQ=44.00;QD=31.38;SOR=1.445	GT:AD:DP:GQ:PL	1/1:0,40:40:99:1800,120,0
3R	29120774	.	C	A	1771.77	.	AC=2;AF=1.00;AN=2;DP=40;ExcessHet=3.0103;FS=0.000;MLEAC=2;MLEAF=1.00;MQ=44.00;QD=21.93;SOR=1.292	GT:AD:DP:GQ:PL	1/1:0,40:40:99:1800,120,0
3R	29120781	.	TG	T	1790.73	.	AC=2;AF=1.00;AN=2;DP=39;ExcessHet=3.0103;FS=0.000;MLEAC=2;MLEAF=1.00;MQ=44.00;QD=26.27;SOR=1.236	GT:AD:DP:GQ:PL	1/1:0,39:39:99:1828,123,0
3R	29120783	.	T	C	1709.77	.	AC=2;AF=1.00;AN=2;DP=39;ExcessHet=3.0103;FS=0.000;MLEAC=2;MLEAF=1.00;MQ=44.00;QD=32.16;SOR=1.236	GT:AD:DP:GQ:PL	1/1:0,39:39:99:1738,117,0
3R	29120816	.	A	T	800.77	.	AC=2;AF=1.00;AN=2;DP=30;ExcessHet=3.0103;FS=0.000;MLEAC=2;MLEAF=1.00;MQ=44.00;QD=27.61;SOR=0.760	GT:AD:DP:GQ:PL	1/1:0,29:29:87:829,87,0
3R	29122271	.	CT	C	789.73	.	AC=2;AF=1.00;AN=2;DP=40;ExcessHet=3.0103;FS=0.000;MLEAC=2;MLEAF=1.00;MQ=43.95;QD=20.25;SOR=0.743	GT:AD:DP:GQ:PL	1/1:0,39:39:99:827,116,0
3R	29122597	.	C	A	1402.77	.	AC=2;AF=1.00;AN=2;DP=51;ExcessHet=3.0103;FS=0.000;MLEAC=2;MLEAF=1.00;MQ=44.43;QD=27.51;SOR=0.900	GT:AD:DP:GQ:PL	1/1:0,51:51:99:1431,153,0
3R	29122650	.	C	CT	938.73	.	AC=2;AF=1.00;AN=2;DP=40;ExcessHet=3.0103;FS=0.000;MLEAC=2;MLEAF=1.00;MQ=44.55;QD=24.07;SOR=0.968	GT:AD:DP:GQ:PL	1/1:0,39:39:99:976,120,0
3R	29122936	.	T	A	1109.77	.	AC=2;AF=1.00;AN=2;DP=43;ExcessHet=3.0103;FS=0.000;MLEAC=2;MLEAF=1.00;MQ=44.00;QD=26.42;SOR=1.556	GT:AD:DP:GQ:PL	1/1:0,42:42:99:1138,125,0
3R	29123005	.	A	T	1617.77	.	AC=2;AF=1.00;AN=2;DP=58;ExcessHet=3.0103;FS=0.000;MLEAC=2;MLEAF=1.00;MQ=44.00;QD=27.89;SOR=1.085	GT:AD:DP:GQ:PL	1/1:0,58:58:99:1646,174,0
3R	29123228	.	C	T	1695.77	.	AC=2;AF=1.00;AN=2;DP=63;ExcessHet=3.0103;FS=0.000;MLEAC=2;MLEAF=1.00;MQ=44.00;QD=27.35;SOR=1.057	GT:AD:DP:GQ:PL	1/1:0,62:62:99:1724,186,0
3R	29123411	.	G	A	1310.77	.	AC=2;AF=1.00;AN=2;DP=48;ExcessHet=3.0103;FS=0.000;MLEAC=2;MLEAF=1.00;MQ=44.23;QD=27.31;SOR=0.866	GT:AD:DP:GQ:PL	1/1:0,48:48:99:1339,144,0
3R	29123437	.	G	C	1231.77	.	AC=2;AF=1.00;AN=2;DP=46;ExcessHet=3.0103;FS=0.000;MLEAC=2;MLEAF=1.00;MQ=44.24;QD=26.78;SOR=0.874	GT:AD:DP:GQ:PL	1/1:0,46:46:99:1260,137,0
3R	29123481	.	C	T	1019.77	.	AC=2;AF=1.00;AN=2;DP=39;ExcessHet=3.0103;FS=0.000;MLEAC=2;MLEAF=1.00;MQ=44.28;QD=26.15;SOR=0.850	GT:AD:DP:GQ:PL	1/1:0,39:39:99:1048,117,0
3R	29123511	.	T	TG	981.73	.	AC=2;AF=1.00;AN=2;DP=42;ExcessHet=3.0103;FS=0.000;MLEAC=2;MLEAF=1.00;MQ=44.00;QD=25.17;SOR=0.968	GT:AD:DP:GQ:PL	1/1:0,39:39:99:1019,117,0
3R	29124841	.	C	G	1099.77	.	AC=2;AF=1.00;AN=2;DP=41;ExcessHet=3.0103;FS=0.000;MLEAC=2;MLEAF=1.00;MQ=44.00;QD=26.82;SOR=0.954	GT:AD:DP:GQ:PL	1/1:0,41:41:99:1128,123,0
3R	29125084	.	T	G	2379.77	.	AC=2;AF=1.00;AN=2;DP=54;ExcessHet=3.0103;FS=0.000;MLEAC=2;MLEAF=1.00;MQ=43.73;QD=33.93;SOR=1.022	GT:AD:DP:GQ:PL	1/1:0,54:54:99:2408,163,0
3R	29125085	.	C	T	2379.77	.	AC=2;AF=1.00;AN=2;DP=54;ExcessHet=3.0103;FS=0.000;MLEAC=2;MLEAF=1.00;MQ=43.73;QD=29.39;SOR=1.022	GT:AD:DP:GQ:PL	1/1:0,54:54:99:2408,163,0
3R	29125572	.	C	T	1428.77	.	AC=2;AF=1.00;AN=2;DP=50;ExcessHet=3.0103;FS=0.000;MLEAC=2;MLEAF=1.00;MQ=44.00;QD=28.58;SOR=0.773	GT:AD:DP:GQ:PL	1/1:0,50:50:99:1457,150,0
3R	29125665	.	A	G	1473.77	.	AC=2;AF=1.00;AN=2;DP=53;ExcessHet=3.0103;FS=0.000;MLEAC=2;MLEAF=1.00;MQ=44.00;QD=27.81;SOR=1.402	GT:AD:DP:GQ:PL	1/1:0,53:53:99:1502,159,0
3R	29125701	.	T	C	1848.77	.	AC=2;AF=1.00;AN=2;DP=67;ExcessHet=3.0103;FS=0.000;MLEAC=2;MLEAF=1.00;MQ=44.00;QD=27.59;SOR=1.230	GT:AD:DP:GQ:PL	1/1:0,67:67:99:1877,201,0
3R	29125794	.	C	T	1934.77	.	AC=2;AF=1.00;AN=2;DP=69;ExcessHet=3.0103;FS=0.000;MLEAC=2;MLEAF=1.00;MQ=43.97;QD=28.04;SOR=1.054	GT:AD:DP:GQ:PL	1/1:0,69:69:99:1963,207,0
3R	29125865	.	A	T	1905.77	.	AC=2;AF=1.00;AN=2;DP=69;ExcessHet=3.0103;FS=0.000;MLEAC=2;MLEAF=1.00;MQ=43.97;QD=28.03;SOR=0.880	GT:AD:DP:GQ:PL	1/1:0,68:68:99:1934,204,0
3R	29125900	.	T	C	2531.77	.	AC=2;AF=1.00;AN=2;DP=59;ExcessHet=3.0103;FS=0.000;MLEAC=2;MLEAF=1.00;MQ=44.00;QD=27.18;SOR=1.123	GT:AD:DP:GQ:PL	1/1:0,59:59:99:2560,178,0
3R	29125920	.	G	A	2762.77	.	AC=2;AF=1.00;AN=2;DP=61;ExcessHet=3.0103;FS=0.000;MLEAC=2;MLEAF=1.00;MQ=44.00;QD=31.46;SOR=1.392	GT:AD:DP:GQ:PL	1/1:0,61:61:99:2791,190,0
3R	29125932	.	C	T	2640.77	.	AC=2;AF=1.00;AN=2;DP=62;ExcessHet=3.0103;FS=0.000;MLEAC=2;MLEAF=1.00;MQ=44.00;QD=29.70;SOR=1.329	GT:AD:DP:GQ:PL	1/1:0,62:62:99:2669,187,0
3R	29125959	.	C	T	2802.77	.	AC=2;AF=1.00;AN=2;DP=64;ExcessHet=3.0103;FS=0.000;MLEAC=2;MLEAF=1.00;MQ=44.00;QD=26.90;SOR=1.503	GT:AD:DP:GQ:PL	1/1:0,64:64:99:2831,196,0
3R	29125965	.	C	T	2729.77	.	AC=2;AF=1.00;AN=2;DP=61;ExcessHet=3.0103;FS=0.000;MLEAC=2;MLEAF=1.00;MQ=44.00;QD=28.62;SOR=1.498	GT:AD:DP:GQ:PL	1/1:0,61:61:99:2758,189,0
3R	29126088	.	G	A	1274.77	.	AC=2;AF=1.00;AN=2;DP=47;ExcessHet=3.0103;FS=0.000;MLEAC=2;MLEAF=1.00;MQ=43.81;QD=27.71;SOR=1.464	GT:AD:DP:GQ:PL	1/1:0,46:46:99:1303,138,0
3R	29126188	.	G	A	1344.77	.	AC=2;AF=1.00;AN=2;DP=48;ExcessHet=3.0103;FS=0.000;MLEAC=2;MLEAF=1.00;MQ=43.96;QD=28.02;SOR=1.179	GT:AD:DP:GQ:PL	1/1:0,48:48:99:1373,144,0
3R	29126229	.	C	T	1396.77	.	AC=2;AF=1.00;AN=2;DP=51;ExcessHet=3.0103;FS=0.000;MLEAC=2;MLEAF=1.00;MQ=43.83;QD=27.39;SOR=0.900	GT:AD:DP:GQ:PL	1/1:0,51:51:99:1425,153,0
3R	29126286	.	T	C	1382.77	.	AC=2;AF=1.00;AN=2;DP=52;ExcessHet=3.0103;FS=0.000;MLEAC=2;MLEAF=1.00;MQ=43.78;QD=26.59;SOR=0.693	GT:AD:DP:GQ:PL	1/1:0,52:52:99:1411,155,0
3R	29126325	.	C	T	1316.77	.	AC=2;AF=1.00;AN=2;DP=47;ExcessHet=3.0103;FS=0.000;MLEAC=2;MLEAF=1.00;MQ=43.75;QD=28.02;SOR=0.823	GT:AD:DP:GQ:PL	1/1:0,47:47:99:1345,141,0
3R	29126541	.	G	A	1248.77	.	AC=2;AF=1.00;AN=2;DP=46;ExcessHet=3.0103;FS=0.000;MLEAC=2;MLEAF=1.00;MQ=43.96;QD=27.15;SOR=1.203	GT:AD:DP:GQ:PL	1/1:0,46:46:99:1277,138,0
3R	29126595	.	A	G	1351.77	.	AC=2;AF=1.00;AN=2;DP=50;ExcessHet=3.0103;FS=0.000;MLEAC=2;MLEAF=1.00;MQ=43.90;QD=27.59;SOR=0.733	GT:AD:DP:GQ:PL	1/1:0,49:49:99:1380,147,0
3R	29126624	.	A	G	1240.77	.	AC=2;AF=1.00;AN=2;DP=46;ExcessHet=3.0103;FS=0.000;MLEAC=2;MLEAF=1.00;MQ=43.89;QD=26.97;SOR=1.085	GT:AD:DP:GQ:PL	1/1:0,46:46:99:1269,137,0
3R	29126658	.	A	T	1350.77	.	AC=2;AF=1.00;AN=2;DP=49;ExcessHet=3.0103;FS=0.000;MLEAC=2;MLEAF=1.00;MQ=43.82;QD=27.57;SOR=1.345	GT:AD:DP:GQ:PL	1/1:0,49:49:99:1379,147,0
3R	29126697	.	G	C	1357.77	.	AC=2;AF=1.00;AN=2;DP=53;ExcessHet=3.0103;FS=0.000;MLEAC=2;MLEAF=1.00;MQ=43.87;QD=25.62;SOR=0.808	GT:AD:DP:GQ:PL	1/1:0,53:53:99:1386,157,0
3R	29126781	.	T	C	1356.77	.	AC=2;AF=1.00;AN=2;DP=52;ExcessHet=3.0103;FS=0.000;MLEAC=2;MLEAF=1.00;MQ=43.96;QD=26.09;SOR=0.770	GT:AD:DP:GQ:PL	1/1:0,52:52:99:1385,155,0
3R	29126973	.	A	G	1177.77	.	AC=2;AF=1.00;AN=2;DP=44;ExcessHet=3.0103;FS=0.000;MLEAC=2;MLEAF=1.00;MQ=44.00;QD=27.39;SOR=0.836	GT:AD:DP:GQ:PL	1/1:0,43:43:99:1206,129,0
3R	29127072	.	T	C	1305.77	.	AC=2;AF=1.00;AN=2;DP=48;ExcessHet=3.0103;FS=0.000;MLEAC=2;MLEAF=1.00;MQ=44.00;QD=27.20;SOR=0.963	GT:AD:DP:GQ:PL	1/1:0,48:48:99:1334,144,0
3R	29127132	.	C	T	1330.77	.	AC=2;AF=1.00;AN=2;DP=48;ExcessHet=3.0103;FS=0.000;MLEAC=2;MLEAF=1.00;MQ=44.00;QD=27.72;SOR=1.179	GT:AD:DP:GQ:PL	1/1:0,48:48:99:1359,144,0
3R	29127144	.	C	T	1308.77	.	AC=2;AF=1.00;AN=2;DP=48;ExcessHet=3.0103;FS=0.000;MLEAC=2;MLEAF=1.00;MQ=43.96;QD=27.27;SOR=1.298	GT:AD:DP:GQ:PL	1/1:0,48:48:99:1337,144,0
3R	29127225	.	T	C	1283.77	.	AC=2;AF=1.00;AN=2;DP=49;ExcessHet=3.0103;FS=0.000;MLEAC=2;MLEAF=1.00;MQ=43.96;QD=26.20;SOR=0.818	GT:AD:DP:GQ:PL	1/1:0,49:49:99:1312,146,0
3R	29127267	.	C	T	2009.77	.	AC=2;AF=1.00;AN=2;DP=46;ExcessHet=3.0103;FS=0.000;MLEAC=2;MLEAF=1.00;MQ=43.96;QD=31.43;SOR=0.693	GT:AD:DP:GQ:PL	1/1:0,46:46:99:2038,144,0
3R	29127276	.	T	C	1972.77	.	AC=2;AF=1.00;AN=2;DP=45;ExcessHet=3.0103;FS=0.000;MLEAC=2;MLEAF=1.00;MQ=43.96;QD=33.95;SOR=0.737	GT:AD:DP:GQ:PL	1/1:0,45:45:99:2001,141,0
3R	29127315	.	G	C	1174.77	.	AC=2;AF=1.00;AN=2;DP=44;ExcessHet=3.0103;FS=0.000;MLEAC=2;MLEAF=1.00;MQ=44.00;QD=26.70;SOR=0.990	GT:AD:DP:GQ:PL	1/1:0,44:44:99:1203,132,0
3R	29127403	.	T	C	1090.77	.	AC=2;AF=1.00;AN=2;BaseQRankSum=-0.765;ClippingRankSum=0.000;DP=46;ExcessHet=3.0103;FS=0.000;MLEAC=2;MLEAF=1.00;MQ=44.00;MQRankSum=0.000;QD=23.71;ReadPosRankSum=1.654;SOR=0.292	GT:AD:DP:GQ:PL	1/1:1,45:46:99:1119,107,0
3R	29127795	.	G	A	1061.77	.	AC=2;AF=1.00;AN=2;BaseQRankSum=0.744;ClippingRankSum=0.000;DP=57;ExcessHet=3.0103;FS=0.000;MLEAC=2;MLEAF=1.00;MQ=42.94;MQRankSum=-0.688;QD=25.90;ReadPosRankSum=-0.578;SOR=0.223	GT:AD:DP:GQ:PL	1/1:1,40:41:95:1090,95,0
3R	29127990	.	T	C	1237.77	.	AC=2;AF=1.00;AN=2;BaseQRankSum=-0.426;ClippingRankSum=0.000;DP=57;ExcessHet=3.0103;FS=6.721;MLEAC=2;MLEAF=1.00;MQ=43.03;MQRankSum=-0.658;QD=26.34;ReadPosRankSum=-0.529;SOR=2.687	GT:AD:DP:GQ:PL	1/1:1,46:47:99:1266,112,0
3R	29128205	.	T	G	1450.77	.	AC=2;AF=1.00;AN=2;BaseQRankSum=-0.339;ClippingRankSum=0.000;DP=60;ExcessHet=3.0103;FS=3.321;MLEAC=2;MLEAF=1.00;MQ=43.23;MQRankSum=-0.349;QD=25.01;ReadPosRankSum=0.299;SOR=0.504	GT:AD:DP:GQ:PL	1/1:1,57:58:99:1479,145,0
3R	29128248	.	A	G	2781.77	.	AC=2;AF=1.00;AN=2;DP=66;ExcessHet=3.0103;FS=0.000;MLEAC=2;MLEAF=1.00;MQ=42.85;QD=35.77;SOR=0.723	GT:AD:DP:GQ:PL	1/1:0,65:65:99:2810,196,0
3R	29128249	.	C	A	2781.77	.	AC=2;AF=1.00;AN=2;DP=66;ExcessHet=3.0103;FS=0.000;MLEAC=2;MLEAF=1.00;MQ=42.85;QD=33.55;SOR=0.723	GT:AD:DP:GQ:PL	1/1:0,65:65:99:2810,196,0
3R	29128298	.	AT	A	2628.73	.	AC=2;AF=1.00;AN=2;DP=62;ExcessHet=3.0103;FS=0.000;MLEAC=2;MLEAF=1.00;MQ=43.24;QD=30.01;SOR=0.871	GT:AD:DP:GQ:PL	1/1:0,59:59:99:2666,181,0
3R	29128301	.	T	A	2637.77	.	AC=2;AF=1.00;AN=2;DP=60;ExcessHet=3.0103;FS=0.000;MLEAC=2;MLEAF=1.00;MQ=43.26;QD=29.84;SOR=0.906	GT:AD:DP:GQ:PL	1/1:0,60:60:99:2666,181,0
3R	29128303	.	T	A	2637.77	.	AC=2;AF=1.00;AN=2;DP=59;ExcessHet=3.0103;FS=0.000;MLEAC=2;MLEAF=1.00;MQ=43.25;QD=28.39;SOR=0.871	GT:AD:DP:GQ:PL	1/1:0,59:59:99:2666,181,0
3R	29128363	.	C	A	1273.77	.	AC=2;AF=1.00;AN=2;DP=49;ExcessHet=3.0103;FS=0.000;MLEAC=2;MLEAF=1.00;MQ=43.27;QD=26.54;SOR=0.963	GT:AD:DP:GQ:PL	1/1:0,48:48:99:1302,143,0
3R	29128443	.	T	TAA	2288.73	.	AC=2;AF=1.00;AN=2;DP=53;ExcessHet=3.0103;FS=0.000;MLEAC=2;MLEAF=1.00;MQ=43.15;QD=29.93;SOR=0.892	GT:AD:DP:GQ:PL	1/1:0,53:53:99:2326,163,0
3R	29128509	.	A	ATCTGCCTTGGATTCAGC	2033.73	.	AC=2;AF=1.00;AN=2;DP=48;ExcessHet=3.0103;FS=0.000;MLEAC=2;MLEAF=1.00;MQ=41.20;QD=31.02;SOR=0.784	GT:AD:DP:GQ:PL	1/1:0,44:44:99:2071,139,0
3R	29128533	.	TCGAAAAGCC	T	1717.73	.	AC=2;AF=1.00;AN=2;DP=39;ExcessHet=3.0103;FS=0.000;MLEAC=2;MLEAF=1.00;MQ=40.31;QD=31.24;SOR=0.968	GT:AD:DP:GQ:PL	1/1:0,39:39:99:1755,117,0
3R	29128543	.	TGGTATACTTATAGATGTATTTAAAAGAA	T	1672.73	.	AC=2;AF=1.00;AN=2;DP=38;ExcessHet=3.0103;FS=0.000;MLEAC=2;MLEAF=1.00;MQ=40.21;QD=29.06;SOR=0.914	GT:AD:DP:GQ:PL	1/1:0,38:38:99:1710,114,0
3R	29128632	.	T	G	1018.77	.	AC=2;AF=1.00;AN=2;DP=39;ExcessHet=3.0103;FS=0.000;MLEAC=2;MLEAF=1.00;MQ=42.26;QD=26.12;SOR=0.743	GT:AD:DP:GQ:PL	1/1:0,39:39:99:1047,117,0
3R	29128863	.	A	T	1464.77	.	AC=2;AF=1.00;AN=2;DP=55;ExcessHet=3.0103;FS=0.000;MLEAC=2;MLEAF=1.00;MQ=43.71;QD=27.13;SOR=1.022	GT:AD:DP:GQ:PL	1/1:0,54:54:99:1493,162,0
3R	29128892	.	A	T	1489.77	.	AC=2;AF=1.00;AN=2;DP=54;ExcessHet=3.0103;FS=0.000;MLEAC=2;MLEAF=1.00;MQ=43.68;QD=27.59;SOR=0.693	GT:AD:DP:GQ:PL	1/1:0,54:54:99:1518,162,0
3R	29128932	.	G	A	2396.77	.	AC=2;AF=1.00;AN=2;DP=53;ExcessHet=3.0103;FS=0.000;MLEAC=2;MLEAF=1.00;MQ=43.79;QD=31.76;SOR=0.808	GT:AD:DP:GQ:PL	1/1:0,53:53:99:2425,163,0
3R	29128933	.	T	A	2396.77	.	AC=2;AF=1.00;AN=2;DP=54;ExcessHet=3.0103;FS=0.000;MLEAC=2;MLEAF=1.00;MQ=43.79;QD=27.86;SOR=0.846	GT:AD:DP:GQ:PL	1/1:0,54:54:99:2425,163,0
3R	29129025	.	T	C	1388.77	.	AC=2;AF=1.00;AN=2;DP=52;ExcessHet=3.0103;FS=0.000;MLEAC=2;MLEAF=1.00;MQ=43.96;QD=26.71;SOR=0.770	GT:AD:DP:GQ:PL	1/1:0,52:52:99:1417,155,0
3R	29129653	.	A	G	1465.77	.	AC=2;AF=1.00;AN=2;DP=54;ExcessHet=3.0103;FS=0.000;MLEAC=2;MLEAF=1.00;MQ=44.00;QD=27.14;SOR=1.118	GT:AD:DP:GQ:PL	1/1:0,54:54:99:1494,162,0
3R	29129773	.	G	T	1733.77	.	AC=2;AF=1.00;AN=2;DP=63;ExcessHet=3.0103;FS=0.000;MLEAC=2;MLEAF=1.00;MQ=44.00;QD=27.52;SOR=0.933	GT:AD:DP:GQ:PL	1/1:0,63:63:99:1762,189,0
3R	29129938	.	T	A	1586.77	.	AC=2;AF=1.00;AN=2;DP=58;ExcessHet=3.0103;FS=0.000;MLEAC=2;MLEAF=1.00;MQ=44.95;QD=27.36;SOR=0.914	GT:AD:DP:GQ:PL	1/1:0,58:58:99:1615,174,0
3R	29129975	.	TTG	T	2809.73	.	AC=2;AF=1.00;AN=2;DP=63;ExcessHet=3.0103;FS=0.000;MLEAC=2;MLEAF=1.00;MQ=45.05;QD=31.44;SOR=0.933	GT:AD:DP:GQ:PL	1/1:0,63:63:99:2847,193,0
3R	29129979	.	A	G	2818.77	.	AC=2;AF=1.00;AN=2;DP=64;ExcessHet=3.0103;FS=0.000;MLEAC=2;MLEAF=1.00;MQ=45.03;QD=28.58;SOR=0.966	GT:AD:DP:GQ:PL	1/1:0,64:64:99:2847,193,0
3R	29129983	.	C	CT	2944.73	.	AC=2;AF=1.00;AN=2;DP=62;ExcessHet=3.0103;FS=0.000;MLEAC=2;MLEAF=1.00;MQ=45.06;QD=25.43;SOR=0.976	GT:AD:DP:GQ:PL	1/1:0,62:62:99:2982,202,0
3R	29129986	.	T	A	2896.77	.	AC=2;AF=1.00;AN=2;DP=64;ExcessHet=3.0103;FS=0.000;MLEAC=2;MLEAF=1.00;MQ=45.03;QD=30.32;SOR=0.892	GT:AD:DP:GQ:PL	1/1:0,64:64:99:2925,196,0
3R	29129990	.	A	C	2896.77	.	AC=2;AF=1.00;AN=2;DP=64;ExcessHet=3.0103;FS=0.000;MLEAC=2;MLEAF=1.00;MQ=45.03;QD=26.82;SOR=0.822	GT:AD:DP:GQ:PL	1/1:0,64:64:99:2925,196,0
3R	29129995	.	A	G	2890.77	.	AC=2;AF=1.00;AN=2;DP=65;ExcessHet=3.0103;FS=0.000;MLEAC=2;MLEAF=1.00;MQ=45.02;QD=28.17;SOR=0.854	GT:AD:DP:GQ:PL	1/1:0,65:65:99:2919,196,0
3R	29130126	.	C	G	1477.77	.	AC=2;AF=1.00;AN=2;DP=57;ExcessHet=3.0103;FS=0.000;MLEAC=2;MLEAF=1.00;MQ=43.97;QD=26.87;SOR=1.487	GT:AD:DP:GQ:PL	1/1:0,55:55:99:1506,164,0
3R	29130154	.	A	G	1484.77	.	AC=2;AF=1.00;AN=2;DP=56;ExcessHet=3.0103;FS=0.000;MLEAC=2;MLEAF=1.00;MQ=43.93;QD=27.50;SOR=1.445	GT:AD:DP:GQ:PL	1/1:0,54:54:99:1513,162,0
3R	29130414	.	C	A	583.77	.	AC=2;AF=1.00;AN=2;BaseQRankSum=0.631;ClippingRankSum=0.000;DP=32;ExcessHet=3.0103;FS=0.000;MLEAC=2;MLEAF=1.00;MQ=43.88;MQRankSum=-0.139;QD=20.85;ReadPosRankSum=-0.598;SOR=1.911	GT:AD:DP:GQ:PL	1/1:1,27:28:54:612,54,0
3R	29130541	.	G	T	1381.77	.	AC=2;AF=1.00;AN=2;DP=51;ExcessHet=3.0103;FS=0.000;MLEAC=2;MLEAF=1.00;MQ=43.82;QD=27.64;SOR=1.157	GT:AD:DP:GQ:PL	1/1:0,50:50:99:1410,150,0
3R	29131018	.	G	C	2252.77	.	AC=2;AF=1.00;AN=2;DP=51;ExcessHet=3.0103;FS=0.000;MLEAC=2;MLEAF=1.00;MQ=41.92;QD=29.24;SOR=0.900	GT:AD:DP:GQ:PL	1/1:0,51:51:99:2281,157,0
3R	29131040	.	G	C	2356.77	.	AC=2;AF=1.00;AN=2;DP=53;ExcessHet=3.0103;FS=0.000;MLEAC=2;MLEAF=1.00;MQ=41.48;QD=26.03;SOR=0.892	GT:AD:DP:GQ:PL	1/1:0,53:53:99:2385,160,0
3R	29131041	.	G	A	2356.77	.	AC=2;AF=1.00;AN=2;DP=53;ExcessHet=3.0103;FS=0.000;MLEAC=2;MLEAF=1.00;MQ=41.48;QD=28.41;SOR=0.892	GT:AD:DP:GQ:PL	1/1:0,53:53:99:2385,160,0
3R	29131055	.	T	A	2491.77	.	AC=2;AF=1.00;AN=2;DP=54;ExcessHet=3.0103;FS=0.000;MLEAC=2;MLEAF=1.00;MQ=41.43;QD=25.74;SOR=1.220	GT:AD:DP:GQ:PL	1/1:0,54:54:99:2520,169,0
3R	29131057	.	T	TAAA	2437.73	.	AC=2;AF=1.00;AN=2;DP=55;ExcessHet=3.0103;FS=0.000;MLEAC=2;MLEAF=1.00;MQ=41.42;QD=28.18;SOR=1.159	GT:AD:DP:GQ:PL	1/1:0,55:55:99:2475,166,0
3R	29131058	.	TCC	T	2437.73	.	AC=2;AF=1.00;AN=2;DP=54;ExcessHet=3.0103;FS=0.000;MLEAC=2;MLEAF=1.00;MQ=41.37;QD=28.25;SOR=1.220	GT:AD:DP:GQ:PL	1/1:0,54:54:99:2475,166,0
3R	29131063	.	AGG	A	2527.73	.	AC=2;AF=1.00;AN=2;DP=53;ExcessHet=3.0103;FS=0.000;MLEAC=2;MLEAF=1.00;MQ=41.32;QD=26.63;SOR=1.287	GT:AD:DP:GQ:PL	1/1:0,53:53:99:2565,172,0
3R	29131065	.	G	GATTAATT	2482.73	.	AC=2;AF=1.00;AN=2;DP=53;ExcessHet=3.0103;FS=0.000;MLEAC=2;MLEAF=1.00;MQ=41.32;QD=31.37;SOR=1.287	GT:AD:DP:GQ:PL	1/1:0,53:53:99:2520,169,0
3R	29131089	.	GTGTTT	G	1942.73	.	AC=2;AF=1.00;AN=2;DP=44;ExcessHet=3.0103;FS=0.000;MLEAC=2;MLEAF=1.00;MQ=40.71;QD=29.97;SOR=1.055	GT:AD:DP:GQ:PL	1/1:0,43:43:99:1980,132,0
3R	29131096	.	T	TACA	1942.73	.	AC=2;AF=1.00;AN=2;DP=44;ExcessHet=3.0103;FS=0.000;MLEAC=2;MLEAF=1.00;MQ=40.75;QD=31.40;SOR=0.990	GT:AD:DP:GQ:PL	1/1:0,44:44:99:1980,132,0
3R	29131129	.	G	T	2206.77	.	AC=2;AF=1.00;AN=2;DP=49;ExcessHet=3.0103;FS=0.000;MLEAC=2;MLEAF=1.00;MQ=41.39;QD=33.92;SOR=0.909	GT:AD:DP:GQ:PL	1/1:0,49:49:99:2235,151,0
3R	29131130	.	T	C	2206.77	.	AC=2;AF=1.00;AN=2;DP=49;ExcessHet=3.0103;FS=0.000;MLEAC=2;MLEAF=1.00;MQ=41.39;QD=30.45;SOR=0.909	GT:AD:DP:GQ:PL	1/1:0,49:49:99:2235,151,0
3R	29131137	.	G	A	2262.77	.	AC=2;AF=1.00;AN=2;DP=52;ExcessHet=3.0103;FS=0.000;MLEAC=2;MLEAF=1.00;MQ=41.49;QD=30.50;SOR=0.853	GT:AD:DP:GQ:PL	1/1:0,52:52:99:2291,157,0
3R	29131495	.	A	G	976.77	.	AC=2;AF=1.00;AN=2;DP=39;ExcessHet=3.0103;FS=0.000;MLEAC=2;MLEAF=1.00;MQ=43.95;QD=25.70;SOR=0.798	GT:AD:DP:GQ:PL	1/1:0,38:38:99:1005,113,0
3R	29131506	.	G	T	863.77	.	AC=2;AF=1.00;AN=2;DP=37;ExcessHet=3.0103;FS=0.000;MLEAC=2;MLEAF=1.00;MQ=44.00;QD=23.99;SOR=1.061	GT:AD:DP:GQ:PL	1/1:0,36:36:99:892,106,0
3R	29131538	.	C	T	1016.77	.	AC=2;AF=1.00;AN=2;BaseQRankSum=1.813;ClippingRankSum=0.000;DP=40;ExcessHet=3.0103;FS=0.000;MLEAC=2;MLEAF=1.00;MQ=44.00;MQRankSum=0.000;QD=25.42;ReadPosRankSum=1.223;SOR=0.657	GT:AD:DP:GQ:PL	1/1:1,39:40:99:1045,109,0
3R	29131578	.	A	T	1229.77	.	AC=2;AF=1.00;AN=2;DP=46;ExcessHet=3.0103;FS=0.000;MLEAC=2;MLEAF=1.00;MQ=44.00;QD=27.33;SOR=1.414	GT:AD:DP:GQ:PL	1/1:0,45:45:99:1258,135,0
3R	29131891	.	T	G	1366.77	.	AC=2;AF=1.00;AN=2;DP=49;ExcessHet=3.0103;FS=0.000;MLEAC=2;MLEAF=1.00;MQ=44.00;QD=28.47;SOR=0.776	GT:AD:DP:GQ:PL	1/1:0,48:48:99:1395,144,0
3R	29133161	.	C	T	713.77	.	AC=2;AF=1.00;AN=2;BaseQRankSum=-0.925;ClippingRankSum=0.000;DP=46;ExcessHet=3.0103;FS=0.000;MLEAC=2;MLEAF=1.00;MQ=41.62;MQRankSum=-0.136;QD=24.61;ReadPosRankSum=0.785;SOR=0.223	GT:AD:DP:GQ:PL	1/1:1,28:29:65:742,65,0
3R	29133385	.	G	A	1217.77	.	AC=2;AF=1.00;AN=2;DP=45;ExcessHet=3.0103;FS=0.000;MLEAC=2;MLEAF=1.00;MQ=43.24;QD=27.06;SOR=0.829	GT:AD:DP:GQ:PL	1/1:0,45:45:99:1246,135,0
3R	29133547	.	C	T	1365.77	.	AC=2;AF=1.00;AN=2;BaseQRankSum=1.605;ClippingRankSum=0.000;DP=52;ExcessHet=3.0103;FS=0.000;MLEAC=2;MLEAF=1.00;MQ=43.94;MQRankSum=7.281;QD=26.26;ReadPosRankSum=1.707;SOR=0.284	GT:AD:DP:GQ:PL	1/1:1,51:52:99:1394,130,0
3R	29134141	.	G	C	1581.77	.	AC=2;AF=1.00;AN=2;DP=63;ExcessHet=3.0103;FS=0.000;MLEAC=2;MLEAF=1.00;MQ=44.00;QD=25.51;SOR=0.826	GT:AD:DP:GQ:PL	1/1:0,62:62:99:1610,184,0
3R	29134192	.	C	T	1747.77	.	AC=2;AF=1.00;AN=2;DP=62;ExcessHet=3.0103;FS=0.000;MLEAC=2;MLEAF=1.00;MQ=44.00;QD=28.19;SOR=0.758	GT:AD:DP:GQ:PL	1/1:0,62:62:99:1776,186,0
3R	29135687	.	C	T	1297.77	.	AC=2;AF=1.00;AN=2;DP=49;ExcessHet=3.0103;FS=0.000;MLEAC=2;MLEAF=1.00;MQ=43.88;QD=27.04;SOR=0.963	GT:AD:DP:GQ:PL	1/1:0,48:48:99:1326,144,0
3R	29135981	.	C	T	874.77	.	AC=2;AF=1.00;AN=2;DP=33;ExcessHet=3.0103;FS=0.000;MLEAC=2;MLEAF=1.00;MQ=43.39;QD=26.51;SOR=1.542	GT:AD:DP:GQ:PL	1/1:0,33:33:99:903,99,0
3R	29136568	.	A	T	1012.77	.	AC=2;AF=1.00;AN=2;BaseQRankSum=-1.347;ClippingRankSum=0.000;DP=41;ExcessHet=3.0103;FS=3.575;MLEAC=2;MLEAF=1.00;MQ=44.00;MQRankSum=0.000;QD=24.70;ReadPosRankSum=-0.344;SOR=0.707	GT:AD:DP:GQ:PL	1/1:1,40:41:93:1041,93,0
3R	29136580	.	T	C	1223.77	.	AC=2;AF=1.00;AN=2;BaseQRankSum=1.403;ClippingRankSum=0.000;DP=47;ExcessHet=3.0103;FS=3.711;MLEAC=2;MLEAF=1.00;MQ=44.00;MQRankSum=0.000;QD=26.04;ReadPosRankSum=-0.686;SOR=0.793	GT:AD:DP:GQ:PL	1/1:1,46:47:99:1252,114,0
3R	29136681	.	G	A	1183.77	.	AC=2;AF=1.00;AN=2;DP=43;ExcessHet=3.0103;FS=0.000;MLEAC=2;MLEAF=1.00;MQ=44.00;QD=27.53;SOR=1.455	GT:AD:DP:GQ:PL	1/1:0,43:43:99:1212,129,0
3R	29136743	.	C	G	1376.77	.	AC=2;AF=1.00;AN=2;DP=51;ExcessHet=3.0103;FS=0.000;MLEAC=2;MLEAF=1.00;MQ=44.00;QD=27.00;SOR=1.314	GT:AD:DP:GQ:PL	1/1:0,51:51:99:1405,153,0
3R	29136768	.	A	T	1391.77	.	AC=2;AF=1.00;AN=2;DP=51;ExcessHet=3.0103;FS=0.000;MLEAC=2;MLEAF=1.00;MQ=44.00;QD=27.29;SOR=0.994	GT:AD:DP:GQ:PL	1/1:0,51:51:99:1420,152,0
3R	29136834	.	G	A	1708.77	.	AC=2;AF=1.00;AN=2;DP=61;ExcessHet=3.0103;FS=0.000;MLEAC=2;MLEAF=1.00;MQ=44.00;QD=28.01;SOR=0.793	GT:AD:DP:GQ:PL	1/1:0,61:61:99:1737,183,0
3R	29136959	.	C	T	1513.77	.	AC=2;AF=1.00;AN=2;DP=56;ExcessHet=3.0103;FS=0.000;MLEAC=2;MLEAF=1.00;MQ=43.95;QD=27.03;SOR=0.841	GT:AD:DP:GQ:PL	1/1:0,56:56:99:1542,168,0
3R	29137130	.	A	G	1252.77	.	AC=2;AF=1.00;AN=2;DP=46;ExcessHet=3.0103;FS=0.000;MLEAC=2;MLEAF=1.00;MQ=44.00;QD=27.23;SOR=1.085	GT:AD:DP:GQ:PL	1/1:0,46:46:99:1281,138,0
3R	29137303	.	G	C	1726.77	.	AC=2;AF=1.00;AN=2;DP=38;ExcessHet=3.0103;FS=0.000;MLEAC=2;MLEAF=1.00;MQ=44.00;QD=30.37;SOR=1.040	GT:AD:DP:GQ:PL	1/1:0,38:38:99:1755,117,0
3R	29137309	.	A	C	1828.77	.	AC=2;AF=1.00;AN=2;DP=40;ExcessHet=3.0103;FS=0.000;MLEAC=2;MLEAF=1.00;MQ=44.00;QD=26.55;SOR=0.902	GT:AD:DP:GQ:PL	1/1:0,40:40:99:1857,126,0
3R	29137319	.	T	C	1954.77	.	AC=2;AF=1.00;AN=2;DP=45;ExcessHet=3.0103;FS=0.000;MLEAC=2;MLEAF=1.00;MQ=44.00;QD=29.83;SOR=0.929	GT:AD:DP:GQ:PL	1/1:0,45:45:99:1983,138,0
3R	29137334	.	A	T	1210.77	.	AC=2;AF=1.00;AN=2;DP=44;ExcessHet=3.0103;FS=0.000;MLEAC=2;MLEAF=1.00;MQ=44.00;QD=27.52;SOR=0.990	GT:AD:DP:GQ:PL	1/1:0,44:44:99:1239,132,0
3R	29137623	.	C	T	1351.77	.	AC=2;AF=1.00;AN=2;DP=48;ExcessHet=3.0103;FS=0.000;MLEAC=2;MLEAF=1.00;MQ=43.96;QD=28.16;SOR=0.693	GT:AD:DP:GQ:PL	1/1:0,48:48:99:1380,144,0
3R	29137911	.	C	G	1704.77	.	AC=2;AF=1.00;AN=2;DP=63;ExcessHet=3.0103;FS=0.000;MLEAC=2;MLEAF=1.00;MQ=43.91;QD=27.06;SOR=1.270	GT:AD:DP:GQ:PL	1/1:0,63:63:99:1733,189,0
3R	29138121	.	C	A	1072.77	.	AC=2;AF=1.00;AN=2;DP=40;ExcessHet=3.0103;FS=0.000;MLEAC=2;MLEAF=1.00;MQ=44.00;QD=26.82;SOR=0.902	GT:AD:DP:GQ:PL	1/1:0,40:40:99:1101,120,0
3R	29138605	.	A	T	1198.77	.	AC=2;AF=1.00;AN=2;DP=46;ExcessHet=3.0103;FS=0.000;MLEAC=2;MLEAF=1.00;MQ=44.00;QD=26.06;SOR=1.464	GT:AD:DP:GQ:PL	1/1:0,46:46:99:1227,138,0
3R	29138697	.	A	G	1521.77	.	AC=2;AF=1.00;AN=2;DP=58;ExcessHet=3.0103;FS=0.000;MLEAC=2;MLEAF=1.00;MQ=44.00;QD=26.24;SOR=0.762	GT:AD:DP:GQ:PL	1/1:0,58:58:99:1550,173,0
3R	29138911	.	C	T	1247.77	.	AC=2;AF=1.00;AN=2;DP=46;ExcessHet=3.0103;FS=0.000;MLEAC=2;MLEAF=1.00;MQ=44.00;QD=27.13;SOR=0.780	GT:AD:DP:GQ:PL	1/1:0,46:46:99:1276,138,0
3R	29138975	.	A	G	1485.77	.	AC=2;AF=1.00;AN=2;DP=55;ExcessHet=3.0103;FS=0.000;MLEAC=2;MLEAF=1.00;MQ=44.00;QD=27.01;SOR=0.884	GT:AD:DP:GQ:PL	1/1:0,55:55:99:1514,165,0
3R	29139116	.	C	T	1039.77	.	AC=2;AF=1.00;AN=2;DP=38;ExcessHet=3.0103;FS=0.000;MLEAC=2;MLEAF=1.00;MQ=44.00;QD=27.36;SOR=0.693	GT:AD:DP:GQ:PL	1/1:0,38:38:99:1068,114,0
3R	29139463	.	C	G	1237.77	.	AC=2;AF=1.00;AN=2;DP=47;ExcessHet=3.0103;FS=0.000;MLEAC=2;MLEAF=1.00;MQ=44.00;QD=26.34;SOR=0.919	GT:AD:DP:GQ:PL	1/1:0,47:47:99:1266,140,0
3R	29139602	.	TAA	T	899.73	.	AC=2;AF=1.00;AN=2;BaseQRankSum=-1.511;ClippingRankSum=0.000;DP=49;ExcessHet=3.0103;FS=0.000;MLEAC=2;MLEAF=1.00;MQ=44.00;MQRankSum=0.000;QD=19.56;ReadPosRankSum=-0.468;SOR=0.527	GT:AD:DP:GQ:PL	1/1:3,43:46:66:937,66,0
3R	29139609	.	A	T	908.77	.	AC=2;AF=1.00;AN=2;BaseQRankSum=0.429;ClippingRankSum=0.000;DP=50;ExcessHet=3.0103;FS=0.000;MLEAC=2;MLEAF=1.00;MQ=44.00;MQRankSum=0.000;QD=19.34;ReadPosRankSum=-0.065;SOR=0.560	GT:AD:DP:GQ:PL	1/1:3,44:47:66:937,66,0
3R	29139658	.	C	T	1199.77	.	AC=2;AF=1.00;AN=2;DP=44;ExcessHet=3.0103;FS=0.000;MLEAC=2;MLEAF=1.00;MQ=44.00;QD=27.27;SOR=0.784	GT:AD:DP:GQ:PL	1/1:0,44:44:99:1228,132,0
3R	29139686	.	A	T	1081.77	.	AC=2;AF=1.00;AN=2;BaseQRankSum=-0.866;ClippingRankSum=0.000;DP=41;ExcessHet=3.0103;FS=0.000;MLEAC=2;MLEAF=1.00;MQ=44.00;MQRankSum=0.000;QD=27.04;ReadPosRankSum=0.784;SOR=0.476	GT:AD:DP:GQ:PL	1/1:1,39:40:90:1110,90,0
3R	29139859	.	G	C	1064.77	.	AC=2;AF=1.00;AN=2;DP=41;ExcessHet=3.0103;FS=0.000;MLEAC=2;MLEAF=1.00;MQ=43.83;QD=26.62;SOR=0.693	GT:AD:DP:GQ:PL	1/1:0,40:40:99:1093,120,0
3R	29140253	.	GGTTCACTTTAAGCAAAGTTACATATGTCCGATCTAATTA	G	1529.73	.	AC=2;AF=1.00;AN=2;DP=38;ExcessHet=3.0103;FS=0.000;MLEAC=2;MLEAF=1.00;MQ=42.05;QD=30.41;SOR=1.308	GT:AD:DP:GQ:PL	1/1:0,35:35:99:1567,108,0
3R	29140500	.	G	C	901.77	.	AC=2;AF=1.00;AN=2;BaseQRankSum=-0.535;ClippingRankSum=0.000;DP=35;ExcessHet=3.0103;FS=3.136;MLEAC=2;MLEAF=1.00;MQ=43.24;MQRankSum=-0.204;QD=25.76;ReadPosRankSum=1.678;SOR=0.405	GT:AD:DP:GQ:PL	1/1:1,34:35:76:930,76,0
3R	29140975	.	A	T	1721.77	.	AC=2;AF=1.00;AN=2;DP=63;ExcessHet=3.0103;FS=0.000;MLEAC=2;MLEAF=1.00;MQ=44.18;QD=27.33;SOR=0.933	GT:AD:DP:GQ:PL	1/1:0,63:63:99:1750,188,0
3R	29141010	.	A	ACT	2959.73	.	AC=2;AF=1.00;AN=2;DP=65;ExcessHet=3.0103;FS=0.000;MLEAC=2;MLEAF=1.00;MQ=44.17;QD=25.20;SOR=0.854	GT:AD:DP:GQ:PL	1/1:0,65:65:99:2997,202,0
3R	29141011	.	A	AAC	2959.73	.	AC=2;AF=1.00;AN=2;DP=65;ExcessHet=3.0103;FS=0.000;MLEAC=2;MLEAF=1.00;MQ=44.17;QD=30.32;SOR=0.854	GT:AD:DP:GQ:PL	1/1:0,65:65:99:2997,202,0
3R	29141024	.	C	T	1796.77	.	AC=2;AF=1.00;AN=2;DP=65;ExcessHet=3.0103;FS=0.000;MLEAC=2;MLEAF=1.00;MQ=44.00;QD=27.64;SOR=0.925	GT:AD:DP:GQ:PL	1/1:0,65:65:99:1825,195,0
3R	29141109	.	G	A	1587.77	.	AC=2;AF=1.00;AN=2;DP=57;ExcessHet=3.0103;FS=0.000;MLEAC=2;MLEAF=1.00;MQ=44.00;QD=27.86;SOR=1.140	GT:AD:DP:GQ:PL	1/1:0,57:57:99:1616,171,0
3R	29141295	.	T	A	1469.77	.	AC=2;AF=1.00;AN=2;DP=54;ExcessHet=3.0103;FS=0.000;MLEAC=2;MLEAF=1.00;MQ=43.85;QD=27.22;SOR=0.931	GT:AD:DP:GQ:PL	1/1:0,54:54:99:1498,162,0
3R	29141418	.	C	T	1744.77	.	AC=2;AF=1.00;AN=2;DP=63;ExcessHet=3.0103;FS=0.000;MLEAC=2;MLEAF=1.00;MQ=43.88;QD=27.69;SOR=1.270	GT:AD:DP:GQ:PL	1/1:0,63:63:99:1773,188,0
3R	29141527	.	G	GGTAAATCAGACAA	3591.73	.	AC=2;AF=1.00;AN=2;DP=77;ExcessHet=3.0103;FS=0.000;MLEAC=2;MLEAF=1.00;MQ=43.81;QD=30.76;SOR=1.340	GT:AD:DP:GQ:PL	1/1:0,73:73:99:3629,243,0
3R	29141537	.	C	A	3174.77	.	AC=2;AF=1.00;AN=2;DP=72;ExcessHet=3.0103;FS=0.000;MLEAC=2;MLEAF=1.00;MQ=43.88;QD=22.68;SOR=1.276	GT:AD:DP:GQ:PL	1/1:0,71:71:99:3203,217,0
3R	29141589	.	A	C	1931.77	.	AC=2;AF=1.00;AN=2;DP=72;ExcessHet=3.0103;FS=0.000;MLEAC=2;MLEAF=1.00;MQ=43.89;QD=27.21;SOR=0.971	GT:AD:DP:GQ:PL	1/1:0,71:71:99:1960,212,0
3R	29142394	.	T	C	2021.77	.	AC=2;AF=1.00;AN=2;DP=46;ExcessHet=3.0103;FS=0.000;MLEAC=2;MLEAF=1.00;MQ=43.96;QD=30.08;SOR=1.085	GT:AD:DP:GQ:PL	1/1:0,46:46:99:2050,138,0
3R	29142397	.	T	C	2021.77	.	AC=2;AF=1.00;AN=2;DP=46;ExcessHet=3.0103;FS=0.000;MLEAC=2;MLEAF=1.00;MQ=43.96;QD=31.37;SOR=1.085	GT:AD:DP:GQ:PL	1/1:0,46:46:99:2050,138,0
3R	29142430	.	G	A	1136.77	.	AC=2;AF=1.00;AN=2;DP=41;ExcessHet=3.0103;FS=0.000;MLEAC=2;MLEAF=1.00;MQ=44.00;QD=27.73;SOR=0.843	GT:AD:DP:GQ:PL	1/1:0,41:41:99:1165,123,0
3R	29142515	.	A	C	800.77	.	AC=2;AF=1.00;AN=2;DP=33;ExcessHet=3.0103;FS=0.000;MLEAC=2;MLEAF=1.00;MQ=44.00;QD=25.02;SOR=0.818	GT:AD:DP:GQ:PL	1/1:0,32:32:95:829,95,0
3R	29142580	.	C	T	1291.77	.	AC=2;AF=1.00;AN=2;DP=51;ExcessHet=3.0103;FS=0.000;MLEAC=2;MLEAF=1.00;MQ=43.96;QD=25.84;SOR=1.270	GT:AD:DP:GQ:PL	1/1:0,50:50:99:1320,149,0
3R	29142718	.	T	G	849.77	.	AC=2;AF=1.00;AN=2;DP=32;ExcessHet=3.0103;FS=0.000;MLEAC=2;MLEAF=1.00;MQ=44.00;QD=26.56;SOR=1.112	GT:AD:DP:GQ:PL	1/1:0,32:32:96:878,96,0
3R	29143171	.	G	C	1360.77	.	AC=2;AF=1.00;AN=2;DP=52;ExcessHet=3.0103;FS=0.000;MLEAC=2;MLEAF=1.00;MQ=44.00;QD=26.17;SOR=0.941	GT:AD:DP:GQ:PL	1/1:0,52:52:99:1389,154,0
3R	29143241	.	G	T	2047.77	.	AC=2;AF=1.00;AN=2;DP=48;ExcessHet=3.0103;FS=0.000;MLEAC=2;MLEAF=1.00;MQ=44.00;QD=31.86;SOR=0.776	GT:AD:DP:GQ:PL	1/1:0,48:48:99:2076,144,0
3R	29143258	.	G	T	2144.77	.	AC=2;AF=1.00;AN=2;BaseQRankSum=1.074;ClippingRankSum=0.000;DP=53;ExcessHet=3.0103;FS=0.000;MLEAC=2;MLEAF=1.00;MQ=43.96;MQRankSum=5.149;QD=35.80;ReadPosRankSum=1.954;SOR=0.813	GT:AD:DP:GQ:PL	1/1:2,51:53:99:2173,124,0
3R	29143465	.	T	C	2003.77	.	AC=2;AF=1.00;AN=2;DP=47;ExcessHet=3.0103;FS=0.000;MLEAC=2;MLEAF=1.00;MQ=43.92;QD=33.39;SOR=0.693	GT:AD:DP:GQ:PL	1/1:0,46:46:99:2032,141,0
3R	29143474	.	A	G	2031.77	.	AC=2;AF=1.00;AN=2;DP=48;ExcessHet=3.0103;FS=0.000;MLEAC=2;MLEAF=1.00;MQ=43.92;QD=30.86;SOR=1.022	GT:AD:DP:GQ:PL	1/1:0,47:47:99:2060,147,0
3R	29143592	.	T	C	1471.77	.	AC=2;AF=1.00;AN=2;DP=57;ExcessHet=3.0103;FS=0.000;MLEAC=2;MLEAF=1.00;MQ=43.93;QD=25.82;SOR=0.960	GT:AD:DP:GQ:PL	1/1:0,57:57:99:1500,169,0
3R	29143670	.	C	T	1484.77	.	AC=2;AF=1.00;AN=2;DP=54;ExcessHet=3.0103;FS=0.000;MLEAC=2;MLEAF=1.00;MQ=44.00;QD=27.50;SOR=1.220	GT:AD:DP:GQ:PL	1/1:0,54:54:99:1513,162,0
3R	29143714	.	T	C	1565.77	.	AC=2;AF=1.00;AN=2;DP=58;ExcessHet=3.0103;FS=0.000;MLEAC=2;MLEAF=1.00;MQ=43.97;QD=27.00;SOR=1.609	GT:AD:DP:GQ:PL	1/1:0,58:58:99:1594,174,0
3R	29143825	.	G	C	1454.77	.	AC=2;AF=1.00;AN=2;DP=55;ExcessHet=3.0103;FS=0.000;MLEAC=2;MLEAF=1.00;MQ=43.96;QD=26.94;SOR=0.767	GT:AD:DP:GQ:PL	1/1:0,54:54:99:1483,162,0
3R	29143897	.	G	A	2342.77	.	AC=2;AF=1.00;AN=2;DP=52;ExcessHet=3.0103;FS=0.000;MLEAC=2;MLEAF=1.00;MQ=44.00;QD=30.41;SOR=1.036	GT:AD:DP:GQ:PL	1/1:0,52:52:99:2371,163,0
3R	29143902	.	C	T	2352.77	.	AC=2;AF=1.00;AN=2;DP=54;ExcessHet=3.0103;FS=0.000;MLEAC=2;MLEAF=1.00;MQ=44.00;QD=29.07;SOR=1.022	GT:AD:DP:GQ:PL	1/1:0,54:54:99:2381,163,0
3R	29144224	.	G	A	1328.77	.	AC=2;AF=1.00;AN=2;DP=50;ExcessHet=3.0103;FS=0.000;MLEAC=2;MLEAF=1.00;MQ=43.90;QD=27.12;SOR=0.909	GT:AD:DP:GQ:PL	1/1:0,49:49:99:1357,147,0
3R	29144806	.	A	G	1444.77	.	AC=2;AF=1.00;AN=2;DP=55;ExcessHet=3.0103;FS=0.000;MLEAC=2;MLEAF=1.00;MQ=43.73;QD=26.27;SOR=0.804	GT:AD:DP:GQ:PL	1/1:0,55:55:99:1473,163,0
3R	29144852	.	A	C	2557.77	.	AC=2;AF=1.00;AN=2;BaseQRankSum=1.711;ClippingRankSum=0.000;DP=60;ExcessHet=3.0103;FS=3.158;MLEAC=2;MLEAF=1.00;MQ=43.97;MQRankSum=0.000;QD=23.55;ReadPosRankSum=-0.610;SOR=0.384	GT:AD:DP:GQ:PL	1/1:1,59:60:99:2586,136,0
3R	29144859	.	T	A	2591.77	.	AC=2;AF=1.00;AN=2;BaseQRankSum=-1.095;ClippingRankSum=0.000;DP=61;ExcessHet=3.0103;FS=3.082;MLEAC=2;MLEAF=1.00;MQ=43.97;MQRankSum=0.000;QD=34.18;ReadPosRankSum=-0.451;SOR=0.328	GT:AD:DP:GQ:PL	1/1:1,60:61:99:2620,139,0
3R	29145039	.	T	C	1438.77	.	AC=2;AF=1.00;AN=2;DP=53;ExcessHet=3.0103;FS=0.000;MLEAC=2;MLEAF=1.00;MQ=43.96;QD=27.15;SOR=0.892	GT:AD:DP:GQ:PL	1/1:0,53:53:99:1467,159,0
3R	29145833	.	T	C	1206.77	.	AC=2;AF=1.00;AN=2;DP=48;ExcessHet=3.0103;FS=0.000;MLEAC=2;MLEAF=1.00;MQ=44.00;QD=25.68;SOR=0.823	GT:AD:DP:GQ:PL	1/1:0,47:47:99:1235,140,0
3R	29146729	.	A	G	1225.77	.	AC=2;AF=1.00;AN=2;DP=46;ExcessHet=3.0103;FS=0.000;MLEAC=2;MLEAF=1.00;MQ=44.00;QD=26.65;SOR=1.085	GT:AD:DP:GQ:PL	1/1:0,46:46:99:1254,137,0
3R	29146754	.	C	T	1131.77	.	AC=2;AF=1.00;AN=2;DP=42;ExcessHet=3.0103;FS=0.000;MLEAC=2;MLEAF=1.00;MQ=44.00;QD=26.95;SOR=0.693	GT:AD:DP:GQ:PL	1/1:0,42:42:99:1160,126,0
3R	29146809	.	C	G	1799.77	.	AC=2;AF=1.00;AN=2;DP=40;ExcessHet=3.0103;FS=0.000;MLEAC=2;MLEAF=1.00;MQ=44.00;QD=30.10;SOR=1.445	GT:AD:DP:GQ:PL	1/1:0,40:40:99:1828,123,0
3R	29146814	.	CGAAAGTA	C	1826.73	.	AC=2;AF=1.00;AN=2;DP=42;ExcessHet=3.0103;FS=0.000;MLEAC=2;MLEAF=1.00;MQ=44.00;QD=27.75;SOR=1.402	GT:AD:DP:GQ:PL	1/1:0,42:42:99:1864,126,0
3R	29146888	.	C	T	1147.77	.	AC=2;AF=1.00;AN=2;DP=43;ExcessHet=3.0103;FS=0.000;MLEAC=2;MLEAF=1.00;MQ=43.95;QD=27.33;SOR=0.892	GT:AD:DP:GQ:PL	1/1:0,42:42:99:1176,126,0
3R	29146914	.	T	C	1178.77	.	AC=2;AF=1.00;AN=2;DP=45;ExcessHet=3.0103;FS=0.000;MLEAC=2;MLEAF=1.00;MQ=43.96;QD=26.79;SOR=0.784	GT:AD:DP:GQ:PL	1/1:0,44:44:99:1207,132,0
3R	29147014	.	T	G	1434.77	.	AC=2;AF=1.00;AN=2;DP=55;ExcessHet=3.0103;FS=0.000;MLEAC=2;MLEAF=1.00;MQ=49.63;QD=26.09;SOR=1.061	GT:AD:DP:GQ:PL	1/1:0,55:55:99:1463,163,0
3R	29147046	.	T	TTACA	2290.73	.	AC=2;AF=1.00;AN=2;DP=52;ExcessHet=3.0103;FS=0.000;MLEAC=2;MLEAF=1.00;MQ=50.50;QD=30.80;SOR=0.900	GT:AD:DP:GQ:PL	1/1:0,51:51:99:2328,160,0
3R	29147047	.	G	T	2299.77	.	AC=2;AF=1.00;AN=2;DP=51;ExcessHet=3.0103;FS=0.000;MLEAC=2;MLEAF=1.00;MQ=50.61;QD=30.49;SOR=0.952	GT:AD:DP:GQ:PL	1/1:0,50:50:99:2328,160,0
3R	29147079	.	T	C	1141.77	.	AC=2;AF=1.00;AN=2;DP=44;ExcessHet=3.0103;FS=0.000;MLEAC=2;MLEAF=1.00;MQ=49.43;QD=26.55;SOR=0.836	GT:AD:DP:GQ:PL	1/1:0,43:43:99:1170,129,0
3R	29147229	.	T	C	2325.77	.	AC=2;AF=1.00;AN=2;DP=54;ExcessHet=3.0103;FS=0.000;MLEAC=2;MLEAF=1.00;MQ=43.96;QD=24.25;SOR=0.693	GT:AD:DP:GQ:PL	1/1:0,54:54:99:2354,163,0
3R	29147239	.	G	A	2498.77	.	AC=2;AF=1.00;AN=2;DP=59;ExcessHet=3.0103;FS=0.000;MLEAC=2;MLEAF=1.00;MQ=43.97;QD=26.48;SOR=0.950	GT:AD:DP:GQ:PL	1/1:0,59:59:99:2527,178,0
3R	29147256	.	G	A	1602.77	.	AC=2;AF=1.00;AN=2;DP=59;ExcessHet=3.0103;FS=0.000;MLEAC=2;MLEAF=1.00;MQ=43.97;QD=27.17;SOR=1.123	GT:AD:DP:GQ:PL	1/1:0,59:59:99:1631,176,0
3R	29147271	.	A	G	2385.77	.	AC=2;AF=1.00;AN=2;DP=55;ExcessHet=3.0103;FS=0.000;MLEAC=2;MLEAF=1.00;MQ=43.96;QD=34.22;SOR=1.262	GT:AD:DP:GQ:PL	1/1:0,55:55:99:2414,169,0
3R	29147281	.	A	T	2418.77	.	AC=2;AF=1.00;AN=2;DP=56;ExcessHet=3.0103;FS=0.000;MLEAC=2;MLEAF=1.00;MQ=43.97;QD=31.32;SOR=1.302	GT:AD:DP:GQ:PL	1/1:0,56:56:99:2447,172,0
3R	29147472	.	T	C	1157.77	.	AC=2;AF=1.00;AN=2;DP=43;ExcessHet=3.0103;FS=0.000;MLEAC=2;MLEAF=1.00;MQ=43.87;QD=26.92;SOR=0.739	GT:AD:DP:GQ:PL	1/1:0,43:43:99:1186,129,0
3R	29147504	.	A	T	1360.77	.	AC=2;AF=1.00;AN=2;DP=49;ExcessHet=3.0103;FS=0.000;MLEAC=2;MLEAF=1.00;MQ=43.88;QD=27.77;SOR=0.733	GT:AD:DP:GQ:PL	1/1:0,49:49:99:1389,147,0
3R	29147553	.	G	A	1292.77	.	AC=2;AF=1.00;AN=2;DP=47;ExcessHet=3.0103;FS=0.000;MLEAC=2;MLEAF=1.00;MQ=43.88;QD=27.51;SOR=1.132	GT:AD:DP:GQ:PL	1/1:0,47:47:99:1321,141,0
3R	29147682	.	G	A	891.77	.	AC=2;AF=1.00;AN=2;DP=33;ExcessHet=3.0103;FS=0.000;MLEAC=2;MLEAF=1.00;MQ=44.00;QD=27.02;SOR=0.752	GT:AD:DP:GQ:PL	1/1:0,33:33:99:920,99,0
3R	29147815	.	G	A	2315.77	.	AC=2;AF=1.00;AN=2;DP=53;ExcessHet=3.0103;FS=0.000;MLEAC=2;MLEAF=1.00;MQ=44.00;QD=30.68;SOR=1.077	GT:AD:DP:GQ:PL	1/1:0,53:53:99:2344,160,0
3R	29147820	.	C	T	2290.77	.	AC=2;AF=1.00;AN=2;DP=52;ExcessHet=3.0103;FS=0.000;MLEAC=2;MLEAF=1.00;MQ=44.00;QD=22.51;SOR=1.036	GT:AD:DP:GQ:PL	1/1:0,52:52:99:2319,157,0
3R	29147832	.	G	T	1608.77	.	AC=2;AF=1.00;AN=2;DP=59;ExcessHet=3.0103;FS=0.000;MLEAC=2;MLEAF=1.00;MQ=44.00;QD=27.27;SOR=0.950	GT:AD:DP:GQ:PL	1/1:0,59:59:99:1637,176,0
3R	29148191	.	G	A	2296.77	.	AC=2;AF=1.00;AN=2;DP=56;ExcessHet=3.0103;FS=0.000;MLEAC=2;MLEAF=1.00;MQ=43.97;QD=28.95;SOR=0.729	GT:AD:DP:GQ:PL	1/1:0,55:55:99:2325,165,0
3R	29148213	.	G	GGGGT	2670.73	.	AC=2;AF=1.00;AN=2;DP=60;ExcessHet=3.0103;FS=0.000;MLEAC=2;MLEAF=1.00;MQ=43.92;QD=25.57;SOR=0.871	GT:AD:DP:GQ:PL	1/1:0,59:59:99:2708,183,0
3R	29148367	.	A	T	1407.77	.	AC=2;AF=1.00;AN=2;DP=53;ExcessHet=3.0103;FS=0.000;MLEAC=2;MLEAF=1.00;MQ=43.39;QD=27.07;SOR=1.244	GT:AD:DP:GQ:PL	1/1:0,52:52:99:1436,156,0
3R	29148390	.	G	A	1695.77	.	AC=2;AF=1.00;AN=2;DP=62;ExcessHet=3.0103;FS=0.000;MLEAC=2;MLEAF=1.00;MQ=43.45;QD=27.80;SOR=0.941	GT:AD:DP:GQ:PL	1/1:0,61:61:99:1724,183,0
3R	29148470	.	C	T	1777.77	.	AC=2;AF=1.00;AN=2;DP=64;ExcessHet=3.0103;FS=0.000;MLEAC=2;MLEAF=1.00;MQ=43.60;QD=27.78;SOR=0.822	GT:AD:DP:GQ:PL	1/1:0,64:64:99:1806,192,0
3R	29148539	.	C	T	1732.77	.	AC=2;AF=1.00;AN=2;DP=63;ExcessHet=3.0103;FS=0.000;MLEAC=2;MLEAF=1.00;MQ=43.44;QD=27.50;SOR=0.724	GT:AD:DP:GQ:PL	1/1:0,63:63:99:1761,189,0
3R	29148579	.	T	C	2895.77	.	AC=2;AF=1.00;AN=2;DP=66;ExcessHet=3.0103;FS=0.000;MLEAC=2;MLEAF=1.00;MQ=43.04;QD=29.85;SOR=0.818	GT:AD:DP:GQ:PL	1/1:0,66:66:99:2924,199,0
3R	29148585	.	T	A	2932.77	.	AC=2;AF=1.00;AN=2;DP=65;ExcessHet=3.0103;FS=0.000;MLEAC=2;MLEAF=1.00;MQ=43.03;QD=29.81;SOR=0.787	GT:AD:DP:GQ:PL	1/1:0,65:65:99:2961,202,0
3R	29148608	.	A	ATGTATGTG	3067.73	.	AC=2;AF=1.00;AN=2;DP=67;ExcessHet=3.0103;FS=0.000;MLEAC=2;MLEAF=1.00;MQ=42.85;QD=33.27;SOR=0.854	GT:AD:DP:GQ:PL	1/1:0,65:65:99:3105,207,0
3R	29148663	.	A	T	3014.77	.	AC=2;AF=1.00;AN=2;DP=68;ExcessHet=3.0103;FS=0.000;MLEAC=2;MLEAF=1.00;MQ=43.05;QD=34.14;SOR=1.179	GT:AD:DP:GQ:PL	1/1:0,68:68:99:3043,205,0
3R	29148666	.	C	T	3031.77	.	AC=2;AF=1.00;AN=2;DP=67;ExcessHet=3.0103;FS=0.000;MLEAC=2;MLEAF=1.00;MQ=43.04;QD=30.56;SOR=1.230	GT:AD:DP:GQ:PL	1/1:0,67:67:99:3060,205,0
3R	29148668	.	T	A	3076.77	.	AC=2;AF=1.00;AN=2;DP=67;ExcessHet=3.0103;FS=0.000;MLEAC=2;MLEAF=1.00;MQ=43.04;QD=30.03;SOR=1.318	GT:AD:DP:GQ:PL	1/1:0,67:67:99:3105,208,0
3R	29148683	.	A	ATGAAAT	3000.73	.	AC=2;AF=1.00;AN=2;DP=64;ExcessHet=3.0103;FS=0.000;MLEAC=2;MLEAF=1.00;MQ=43.06;QD=32.50;SOR=1.127	GT:AD:DP:GQ:PL	1/1:0,64:64:99:3038,207,0
3R	29148891	.	T	A	1903.77	.	AC=2;AF=1.00;AN=2;DP=70;ExcessHet=3.0103;FS=0.000;MLEAC=2;MLEAF=1.00;MQ=43.52;QD=27.20;SOR=2.303	GT:AD:DP:GQ:PL	1/1:0,70:70:99:1932,210,0
3R	29148920	.	A	G	1596.77	.	AC=2;AF=1.00;AN=2;DP=61;ExcessHet=3.0103;FS=0.000;MLEAC=2;MLEAF=1.00;MQ=43.58;QD=26.18;SOR=1.981	GT:AD:DP:GQ:PL	1/1:0,61:61:99:1625,181,0
3R	29148953	.	C	T	1533.77	.	AC=2;AF=1.00;AN=2;DP=55;ExcessHet=3.0103;FS=0.000;MLEAC=2;MLEAF=1.00;MQ=43.42;QD=27.89;SOR=1.371	GT:AD:DP:GQ:PL	1/1:0,55:55:99:1562,165,0
3R	29149022	.	C	T	1079.77	.	AC=2;AF=1.00;AN=2;DP=40;ExcessHet=3.0103;FS=0.000;MLEAC=2;MLEAF=1.00;MQ=42.95;QD=26.99;SOR=0.902	GT:AD:DP:GQ:PL	1/1:0,40:40:99:1108,120,0
3R	29149049	.	T	G	916.77	.	AC=2;AF=1.00;AN=2;DP=34;ExcessHet=3.0103;FS=0.000;MLEAC=2;MLEAF=1.00;MQ=42.88;QD=26.96;SOR=0.941	GT:AD:DP:GQ:PL	1/1:0,34:34:99:945,102,0
3R	29149130	.	T	C	771.77	.	AC=2;AF=1.00;AN=2;DP=29;ExcessHet=3.0103;FS=0.000;MLEAC=2;MLEAF=1.00;MQ=42.89;QD=26.61;SOR=0.760	GT:AD:DP:GQ:PL	1/1:0,29:29:87:800,87,0
3R	29149160	.	T	C	659.77	.	AC=2;AF=1.00;AN=2;DP=25;ExcessHet=3.0103;FS=0.000;MLEAC=2;MLEAF=1.00;MQ=43.36;QD=26.39;SOR=0.941	GT:AD:DP:GQ:PL	1/1:0,25:25:75:688,75,0
3R	29149232	.	C	G	764.77	.	AC=2;AF=1.00;AN=2;DP=30;ExcessHet=3.0103;FS=0.000;MLEAC=2;MLEAF=1.00;MQ=43.12;QD=26.37;SOR=1.255	GT:AD:DP:GQ:PL	1/1:0,29:29:87:793,87,0
3R	29149319	.	C	G	976.77	.	AC=2;AF=1.00;AN=2;DP=38;ExcessHet=3.0103;FS=0.000;MLEAC=2;MLEAF=1.00;MQ=43.20;QD=25.70;SOR=1.179	GT:AD:DP:GQ:PL	1/1:0,38:38:99:1005,113,0
3R	29149394	.	A	G	1256.77	.	AC=2;AF=1.00;AN=2;DP=49;ExcessHet=3.0103;FS=0.000;MLEAC=2;MLEAF=1.00;MQ=43.64;QD=25.65;SOR=0.909	GT:AD:DP:GQ:PL	1/1:0,49:49:99:1285,146,0
3R	29149961	.	G	A	1328.77	.	AC=2;AF=1.00;AN=2;DP=54;ExcessHet=3.0103;FS=0.000;MLEAC=2;MLEAF=1.00;MQ=44.00;QD=25.07;SOR=0.730	GT:AD:DP:GQ:PL	1/1:0,53:53:99:1357,157,0
3R	29150525	.	G	A	1845.77	.	AC=2;AF=1.00;AN=2;DP=43;ExcessHet=3.0103;FS=0.000;MLEAC=2;MLEAF=1.00;MQ=43.95;QD=28.94;SOR=1.055	GT:AD:DP:GQ:PL	1/1:0,43:43:99:1874,132,0
3R	29150531	.	C	A	1844.77	.	AC=2;AF=1.00;AN=2;DP=42;ExcessHet=3.0103;FS=0.000;MLEAC=2;MLEAF=1.00;MQ=44.00;QD=28.25;SOR=0.892	GT:AD:DP:GQ:PL	1/1:0,42:42:99:1873,132,0
3R	29150548	.	C	A	1197.77	.	AC=2;AF=1.00;AN=2;DP=47;ExcessHet=3.0103;FS=0.000;MLEAC=2;MLEAF=1.00;MQ=44.00;QD=25.48;SOR=1.022	GT:AD:DP:GQ:PL	1/1:0,47:47:99:1226,139,0
3R	29150603	.	G	A	1186.77	.	AC=2;AF=1.00;AN=2;DP=45;ExcessHet=3.0103;FS=0.000;MLEAC=2;MLEAF=1.00;MQ=44.00;QD=26.37;SOR=1.154	GT:AD:DP:GQ:PL	1/1:0,45:45:99:1215,134,0
3R	29150714	.	C	G	1114.77	.	AC=2;AF=1.00;AN=2;DP=41;ExcessHet=3.0103;FS=0.000;MLEAC=2;MLEAF=1.00;MQ=44.00;QD=27.19;SOR=0.954	GT:AD:DP:GQ:PL	1/1:0,41:41:99:1143,123,0
3R	29150878	.	C	T	989.77	.	AC=2;AF=1.00;AN=2;DP=35;ExcessHet=3.0103;FS=0.000;MLEAC=2;MLEAF=1.00;MQ=44.00;QD=28.28;SOR=1.675	GT:AD:DP:GQ:PL	1/1:0,35:35:99:1018,105,0
3R	29150956	.	T	A	741.77	.	AC=2;AF=1.00;AN=2;DP=28;ExcessHet=3.0103;FS=0.000;MLEAC=2;MLEAF=1.00;MQ=44.00;QD=26.49;SOR=1.863	GT:AD:DP:GQ:PL	1/1:0,28:28:84:770,84,0
3R	29151010	.	T	C	1209.77	.	AC=2;AF=1.00;AN=2;DP=28;ExcessHet=3.0103;FS=0.000;MLEAC=2;MLEAF=1.00;MQ=44.00;QD=33.17;SOR=1.179	GT:AD:DP:GQ:PL	1/1:0,28:28:87:1238,87,0
3R	29151020	.	A	T	1181.77	.	AC=2;AF=1.00;AN=2;DP=28;ExcessHet=3.0103;FS=0.000;MLEAC=2;MLEAF=1.00;MQ=44.00;QD=30.47;SOR=0.836	GT:AD:DP:GQ:PL	1/1:0,28:28:84:1210,84,0
3R	29151387	.	T	C	1006.77	.	AC=2;AF=1.00;AN=2;DP=37;ExcessHet=3.0103;FS=0.000;MLEAC=2;MLEAF=1.00;MQ=44.00;QD=27.21;SOR=0.746	GT:AD:DP:GQ:PL	1/1:0,37:37:99:1035,111,0
3R	29151459	.	A	C	1317.77	.	AC=2;AF=1.00;AN=2;DP=49;ExcessHet=3.0103;FS=0.000;MLEAC=2;MLEAF=1.00;MQ=43.96;QD=26.89;SOR=0.733	GT:AD:DP:GQ:PL	1/1:0,49:49:99:1346,146,0
3R	29151853	.	TATAAGAAAC	T	3080.73	.	AC=2;AF=1.00;AN=2;DP=72;ExcessHet=3.0103;FS=0.000;MLEAC=2;MLEAF=1.00;MQ=43.76;QD=28.82;SOR=0.941	GT:AD:DP:GQ:PL	1/1:0,70:70:99:3118,211,0
3R	29151883	.	A	T	2083.77	.	AC=2;AF=1.00;AN=2;DP=77;ExcessHet=3.0103;FS=0.000;MLEAC=2;MLEAF=1.00;MQ=43.78;QD=27.06;SOR=1.150	GT:AD:DP:GQ:PL	1/1:0,77:77:99:2112,230,0
3R	29151896	.	A	G	1996.77	.	AC=2;AF=1.00;AN=2;DP=73;ExcessHet=3.0103;FS=0.000;MLEAC=2;MLEAF=1.00;MQ=43.95;QD=27.35;SOR=1.257	GT:AD:DP:GQ:PL	1/1:0,73:73:99:2025,218,0
3R	29151928	.	C	T	1682.77	.	AC=2;AF=1.00;AN=2;DP=61;ExcessHet=3.0103;FS=0.000;MLEAC=2;MLEAF=1.00;MQ=43.94;QD=27.59;SOR=1.197	GT:AD:DP:GQ:PL	1/1:0,61:61:99:1711,183,0
3R	29151945	.	A	C	1427.77	.	AC=2;AF=1.00;AN=2;BaseQRankSum=1.813;ClippingRankSum=0.000;DP=54;ExcessHet=3.0103;FS=3.522;MLEAC=2;MLEAF=1.00;MQ=43.96;MQRankSum=7.417;QD=26.44;ReadPosRankSum=1.669;SOR=0.651	GT:AD:DP:GQ:PL	1/1:1,53:54:99:1456,138,0
3R	29151964	.	G	C	1435.77	.	AC=2;AF=1.00;AN=2;DP=53;ExcessHet=3.0103;FS=0.000;MLEAC=2;MLEAF=1.00;MQ=44.00;QD=27.09;SOR=1.179	GT:AD:DP:GQ:PL	1/1:0,53:53:99:1464,159,0
3R	29152074	.	G	A	1746.77	.	AC=2;AF=1.00;AN=2;BaseQRankSum=1.801;ClippingRankSum=0.000;DP=65;ExcessHet=3.0103;FS=3.979;MLEAC=2;MLEAF=1.00;MQ=44.00;MQRankSum=0.000;QD=26.87;ReadPosRankSum=-0.642;SOR=0.962	GT:AD:DP:GQ:PL	1/1:1,64:65:99:1775,185,0
3R	29152255	.	G	A	1470.77	.	AC=2;AF=1.00;AN=2;BaseQRankSum=0.974;ClippingRankSum=0.000;DP=55;ExcessHet=3.0103;FS=0.000;MLEAC=2;MLEAF=1.00;MQ=43.96;MQRankSum=0.000;QD=26.74;ReadPosRankSum=-0.479;SOR=0.287	GT:AD:DP:GQ:PL	1/1:1,54:55:99:1499,137,0
3R	29152835	.	C	A	1214.77	.	AC=2;AF=1.00;AN=2;DP=44;ExcessHet=3.0103;FS=0.000;MLEAC=2;MLEAF=1.00;MQ=44.00;QD=28.25;SOR=0.941	GT:AD:DP:GQ:PL	1/1:0,43:43:99:1243,129,0
3R	29152866	.	C	T	1312.77	.	AC=2;AF=1.00;AN=2;DP=47;ExcessHet=3.0103;FS=0.000;MLEAC=2;MLEAF=1.00;MQ=44.00;QD=27.93;SOR=0.919	GT:AD:DP:GQ:PL	1/1:0,47:47:99:1341,140,0
3R	29155722	.	T	A	1355.77	.	AC=2;AF=1.00;AN=2;DP=52;ExcessHet=3.0103;FS=0.000;MLEAC=2;MLEAF=1.00;MQ=43.96;QD=26.58;SOR=0.732	GT:AD:DP:GQ:PL	1/1:0,51:51:99:1384,152,0
3R	29156771	.	G	T	1097.77	.	AC=2;AF=1.00;AN=2;BaseQRankSum=-1.093;ClippingRankSum=0.000;DP=44;ExcessHet=3.0103;FS=3.212;MLEAC=2;MLEAF=1.00;MQ=44.00;MQRankSum=0.000;QD=24.95;ReadPosRankSum=2.039;SOR=0.442	GT:AD:DP:GQ:PL	1/1:1,43:44:99:1126,102,0
3R	29157449	.	T	C	1385.77	.	AC=2;AF=1.00;AN=2;DP=52;ExcessHet=3.0103;FS=0.000;MLEAC=2;MLEAF=1.00;MQ=43.96;QD=26.65;SOR=1.136	GT:AD:DP:GQ:PL	1/1:0,52:52:99:1414,156,0
3R	29158169	.	G	T	2035.77	.	AC=2;AF=1.00;AN=2;DP=75;ExcessHet=3.0103;FS=0.000;MLEAC=2;MLEAF=1.00;MQ=44.00;QD=27.14;SOR=1.164	GT:AD:DP:GQ:PL	1/1:0,75:75:99:2064,224,0
3R	29159243	.	T	A	1683.77	.	AC=2;AF=1.00;AN=2;DP=61;ExcessHet=3.0103;FS=0.000;MLEAC=2;MLEAF=1.00;MQ=43.94;QD=27.60;SOR=0.725	GT:AD:DP:GQ:PL	1/1:0,61:61:99:1712,182,0
3R	29159349	.	T	C	1561.77	.	AC=2;AF=1.00;AN=2;DP=56;ExcessHet=3.0103;FS=0.000;MLEAC=2;MLEAF=1.00;MQ=43.90;QD=27.89;SOR=0.922	GT:AD:DP:GQ:PL	1/1:0,56:56:99:1590,168,0
3R	29159491	.	A	C	1774.77	.	AC=2;AF=1.00;AN=2;DP=63;ExcessHet=3.0103;FS=0.000;MLEAC=2;MLEAF=1.00;MQ=43.94;QD=28.17;SOR=0.933	GT:AD:DP:GQ:PL	1/1:0,63:63:99:1803,189,0
3R	29159520	.	A	T	1659.77	.	AC=2;AF=1.00;AN=2;DP=60;ExcessHet=3.0103;FS=0.000;MLEAC=2;MLEAF=1.00;MQ=44.09;QD=27.66;SOR=0.986	GT:AD:DP:GQ:PL	1/1:0,60:60:99:1688,180,0
3R	29159599	.	G	A	2883.77	.	AC=2;AF=1.00;AN=2;DP=65;ExcessHet=3.0103;FS=0.000;MLEAC=2;MLEAF=1.00;MQ=43.96;QD=32.49;SOR=0.787	GT:AD:DP:GQ:PL	1/1:0,65:65:99:2912,196,0
3R	29159602	.	A	G	2884.77	.	AC=2;AF=1.00;AN=2;DP=65;ExcessHet=3.0103;FS=0.000;MLEAC=2;MLEAF=1.00;MQ=43.96;QD=30.73;SOR=0.854	GT:AD:DP:GQ:PL	1/1:0,65:65:99:2913,196,0
3R	29159635	.	T	A	1964.77	.	AC=2;AF=1.00;AN=2;DP=70;ExcessHet=3.0103;FS=0.000;MLEAC=2;MLEAF=1.00;MQ=43.94;QD=28.07;SOR=0.874	GT:AD:DP:GQ:PL	1/1:0,70:70:99:1993,210,0
3R	29159653	.	A	AGACAGTGTCAT	3237.73	.	AC=2;AF=1.00;AN=2;DP=69;ExcessHet=3.0103;FS=0.000;MLEAC=2;MLEAF=1.00;MQ=43.96;QD=33.99;SOR=1.131	GT:AD:DP:GQ:PL	1/1:0,69:69:99:3275,222,0
3R	29159877	.	G	C	1759.77	.	AC=2;AF=1.00;AN=2;DP=65;ExcessHet=3.0103;FS=0.000;MLEAC=2;MLEAF=1.00;MQ=44.00;QD=27.07;SOR=1.078	GT:AD:DP:GQ:PL	1/1:0,65:65:99:1788,195,0
3R	29159983	.	A	G	1758.77	.	AC=2;AF=1.00;AN=2;DP=67;ExcessHet=3.0103;FS=0.000;MLEAC=2;MLEAF=1.00;MQ=44.00;QD=26.25;SOR=0.990	GT:AD:DP:GQ:PL	1/1:0,67:67:99:1787,199,0
3R	29159996	.	A	C	1818.77	.	AC=2;AF=1.00;AN=2;DP=68;ExcessHet=3.0103;FS=0.000;MLEAC=2;MLEAF=1.00;MQ=44.00;QD=26.75;SOR=0.814	GT:AD:DP:GQ:PL	1/1:0,68:68:99:1847,203,0
3R	29160104	.	T	TA	2120.73	.	AC=2;AF=1.00;AN=2;DP=63;ExcessHet=3.0103;FS=0.000;MLEAC=2;MLEAF=1.00;MQ=43.97;QD=33.66;SOR=1.366	GT:AD:DP:GQ:PL	1/1:0,63:63:99:2158,193,0
3R	29160155	.	C	T	1753.77	.	AC=2;AF=1.00;AN=2;DP=63;ExcessHet=3.0103;FS=0.000;MLEAC=2;MLEAF=1.00;MQ=44.00;QD=27.84;SOR=1.092	GT:AD:DP:GQ:PL	1/1:0,63:63:99:1782,189,0
3R	29160213	.	A	T	1885.77	.	AC=2;AF=1.00;AN=2;DP=68;ExcessHet=3.0103;FS=0.000;MLEAC=2;MLEAF=1.00;MQ=44.00;QD=27.73;SOR=1.098	GT:AD:DP:GQ:PL	1/1:0,68:68:99:1914,204,0
3R	29160237	.	T	C	1777.77	.	AC=2;AF=1.00;AN=2;DP=66;ExcessHet=3.0103;FS=0.000;MLEAC=2;MLEAF=1.00;MQ=44.00;QD=26.94;SOR=1.376	GT:AD:DP:GQ:PL	1/1:0,66:66:99:1806,198,0
3R	29160543	.	C	G	1657.77	.	AC=2;AF=1.00;AN=2;DP=61;ExcessHet=3.0103;FS=0.000;MLEAC=2;MLEAF=1.00;MQ=44.00;QD=27.18;SOR=1.022	GT:AD:DP:GQ:PL	1/1:0,61:61:99:1686,183,0
3R	29160606	.	C	T	1592.77	.	AC=2;AF=1.00;AN=2;DP=58;ExcessHet=3.0103;FS=0.000;MLEAC=2;MLEAF=1.00;MQ=44.00;QD=27.46;SOR=0.762	GT:AD:DP:GQ:PL	1/1:0,58:58:99:1621,173,0
3R	29160624	.	A	C	1432.77	.	AC=2;AF=1.00;AN=2;DP=54;ExcessHet=3.0103;FS=0.000;MLEAC=2;MLEAF=1.00;MQ=44.00;QD=26.53;SOR=1.118	GT:AD:DP:GQ:PL	1/1:0,54:54:99:1461,161,0
3R	29160649	.	T	C	1396.77	.	AC=2;AF=1.00;AN=2;DP=52;ExcessHet=3.0103;FS=0.000;MLEAC=2;MLEAF=1.00;MQ=44.00;QD=26.86;SOR=1.244	GT:AD:DP:GQ:PL	1/1:0,52:52:99:1425,156,0
3R	29160888	.	T	C	792.77	.	AC=2;AF=1.00;AN=2;DP=31;ExcessHet=3.0103;FS=0.000;MLEAC=2;MLEAF=1.00;MQ=43.88;QD=26.43;SOR=1.765	GT:AD:DP:GQ:PL	1/1:0,30:30:90:821,90,0
3R	29162462	.	C	A	1444.77	.	AC=2;AF=1.00;AN=2;DP=52;ExcessHet=3.0103;FS=0.000;MLEAC=2;MLEAF=1.00;MQ=43.40;QD=27.78;SOR=1.480	GT:AD:DP:GQ:PL	1/1:0,52:52:99:1473,156,0
3R	29162483	.	A	T	1720.77	.	AC=2;AF=1.00;AN=2;DP=64;ExcessHet=3.0103;FS=0.000;MLEAC=2;MLEAF=1.00;MQ=43.51;QD=27.31;SOR=1.270	GT:AD:DP:GQ:PL	1/1:0,63:63:99:1749,189,0
3R	29162501	.	T	C	2816.77	.	AC=2;AF=1.00;AN=2;DP=66;ExcessHet=3.0103;FS=0.000;MLEAC=2;MLEAF=1.00;MQ=43.53;QD=23.52;SOR=1.196	GT:AD:DP:GQ:PL	1/1:0,66:66:99:2845,199,0
3R	29162507	.	C	A	2696.77	.	AC=2;AF=1.00;AN=2;DP=62;ExcessHet=3.0103;FS=0.000;MLEAC=2;MLEAF=1.00;MQ=43.50;QD=27.53;SOR=1.143	GT:AD:DP:GQ:PL	1/1:0,62:62:99:2725,187,0
3R	29162629	.	G	T	1399.77	.	AC=2;AF=1.00;AN=2;DP=51;ExcessHet=3.0103;FS=0.000;MLEAC=2;MLEAF=1.00;MQ=44.00;QD=27.45;SOR=0.994	GT:AD:DP:GQ:PL	1/1:0,51:51:99:1428,152,0
3R	29162808	.	C	A	1425.77	.	AC=2;AF=1.00;AN=2;DP=52;ExcessHet=3.0103;FS=0.000;MLEAC=2;MLEAF=1.00;MQ=43.93;QD=27.42;SOR=0.693	GT:AD:DP:GQ:PL	1/1:0,52:52:99:1454,155,0
3R	29162880	.	G	C	1396.77	.	AC=2;AF=1.00;AN=2;DP=54;ExcessHet=3.0103;FS=0.000;MLEAC=2;MLEAF=1.00;MQ=43.93;QD=25.87;SOR=1.118	GT:AD:DP:GQ:PL	1/1:0,54:54:99:1425,160,0
3R	29163106	.	C	T	2941.77	.	AC=2;AF=1.00;AN=2;DP=68;ExcessHet=3.0103;FS=0.000;MLEAC=2;MLEAF=1.00;MQ=44.00;QD=31.78;SOR=0.849	GT:AD:DP:GQ:PL	1/1:0,67:67:99:2970,202,0
3R	29163110	.	A	G	2962.77	.	AC=2;AF=1.00;AN=2;DP=67;ExcessHet=3.0103;FS=0.000;MLEAC=2;MLEAF=1.00;MQ=44.00;QD=26.56;SOR=0.886	GT:AD:DP:GQ:PL	1/1:0,66:66:99:2991,202,0
3R	29163112	.	G	C	2936.77	.	AC=2;AF=1.00;AN=2;DP=67;ExcessHet=3.0103;FS=0.000;MLEAC=2;MLEAF=1.00;MQ=44.00;QD=26.71;SOR=0.886	GT:AD:DP:GQ:PL	1/1:0,66:66:99:2965,199,0
3R	29163154	.	TC	T	2759.73	.	AC=2;AF=1.00;AN=2;DP=64;ExcessHet=3.0103;FS=0.000;MLEAC=2;MLEAF=1.00;MQ=44.00;QD=27.19;SOR=0.724	GT:AD:DP:GQ:PL	1/1:0,63:63:99:2797,190,0
3R	29163162	.	T	A	2855.77	.	AC=2;AF=1.00;AN=2;DP=63;ExcessHet=3.0103;FS=0.000;MLEAC=2;MLEAF=1.00;MQ=44.00;QD=27.80;SOR=0.724	GT:AD:DP:GQ:PL	1/1:0,63:63:99:2884,196,0
3R	29163166	.	T	C	2716.77	.	AC=2;AF=1.00;AN=2;DP=61;ExcessHet=3.0103;FS=0.000;MLEAC=2;MLEAF=1.00;MQ=44.00;QD=34.50;SOR=0.793	GT:AD:DP:GQ:PL	1/1:0,61:61:99:2745,187,0
3R	29163186	.	C	T	1607.77	.	AC=2;AF=1.00;AN=2;DP=60;ExcessHet=3.0103;FS=0.000;MLEAC=2;MLEAF=1.00;MQ=44.00;QD=27.25;SOR=0.950	GT:AD:DP:GQ:PL	1/1:0,59:59:99:1636,177,0
3R	29163265	.	C	A	1642.77	.	AC=2;AF=1.00;AN=2;DP=60;ExcessHet=3.0103;FS=0.000;MLEAC=2;MLEAF=1.00;MQ=44.00;QD=27.38;SOR=0.831	GT:AD:DP:GQ:PL	1/1:0,60:60:99:1671,179,0
3R	29163382	.	A	G	1739.77	.	AC=2;AF=1.00;AN=2;DP=65;ExcessHet=3.0103;FS=0.000;MLEAC=2;MLEAF=1.00;MQ=43.89;QD=26.77;SOR=0.787	GT:AD:DP:GQ:PL	1/1:0,65:65:99:1768,194,0
3R	29163597	.	T	C	1297.77	.	AC=2;AF=1.00;AN=2;DP=48;ExcessHet=3.0103;FS=0.000;MLEAC=2;MLEAF=1.00;MQ=44.00;QD=27.04;SOR=1.067	GT:AD:DP:GQ:PL	1/1:0,48:48:99:1326,144,0
3R	29163674	.	T	C	1889.77	.	AC=2;AF=1.00;AN=2;DP=43;ExcessHet=3.0103;FS=0.000;MLEAC=2;MLEAF=1.00;MQ=44.00;QD=31.01;SOR=0.941	GT:AD:DP:GQ:PL	1/1:0,43:43:99:1918,129,0
3R	29163679	.	T	C	1963.77	.	AC=2;AF=1.00;AN=2;DP=45;ExcessHet=3.0103;FS=0.000;MLEAC=2;MLEAF=1.00;MQ=44.00;QD=29.35;SOR=1.038	GT:AD:DP:GQ:PL	1/1:0,45:45:99:1992,135,0
3R	29163820	.	T	C	1299.77	.	AC=2;AF=1.00;AN=2;DP=48;ExcessHet=3.0103;FS=0.000;MLEAC=2;MLEAF=1.00;MQ=43.77;QD=27.08;SOR=1.179	GT:AD:DP:GQ:PL	1/1:0,48:48:99:1328,144,0
3R	29164387	.	C	T	1429.77	.	AC=2;AF=1.00;AN=2;DP=52;ExcessHet=3.0103;FS=0.000;MLEAC=2;MLEAF=1.00;MQ=44.00;QD=28.03;SOR=1.314	GT:AD:DP:GQ:PL	1/1:0,51:51:99:1458,153,0
3R	29164462	.	G	A	1295.77	.	AC=2;AF=1.00;AN=2;DP=48;ExcessHet=3.0103;FS=0.000;MLEAC=2;MLEAF=1.00;MQ=44.00;QD=27.00;SOR=0.963	GT:AD:DP:GQ:PL	1/1:0,48:48:99:1324,144,0
3R	29164627	.	A	C	1820.77	.	AC=2;AF=1.00;AN=2;DP=67;ExcessHet=3.0103;FS=0.000;MLEAC=2;MLEAF=1.00;MQ=44.00;QD=27.18;SOR=0.917	GT:AD:DP:GQ:PL	1/1:0,67:67:99:1849,201,0
3R	29164893	.	G	A	1800.77	.	AC=2;AF=1.00;AN=2;DP=65;ExcessHet=3.0103;FS=0.000;MLEAC=2;MLEAF=1.00;MQ=44.00;QD=27.70;SOR=0.723	GT:AD:DP:GQ:PL	1/1:0,65:65:99:1829,195,0
3R	29165620	.	A	G	2584.77	.	AC=2;AF=1.00;AN=2;BaseQRankSum=1.397;ClippingRankSum=0.000;DP=63;ExcessHet=3.0103;FS=0.000;MLEAC=2;MLEAF=1.00;MQ=44.00;MQRankSum=0.000;QD=29.67;ReadPosRankSum=-0.586;SOR=0.249	GT:AD:DP:GQ:PL	1/1:1,62:63:99:2613,142,0
3R	29165624	.	A	G	2584.77	.	AC=2;AF=1.00;AN=2;BaseQRankSum=0.434;ClippingRankSum=0.000;DP=61;ExcessHet=3.0103;FS=0.000;MLEAC=2;MLEAF=1.00;MQ=44.00;MQRankSum=0.000;QD=30.59;ReadPosRankSum=-0.599;SOR=0.223	GT:AD:DP:GQ:PL	1/1:1,60:61:99:2613,142,0
3R	29165768	.	A	G	1413.77	.	AC=2;AF=1.00;AN=2;BaseQRankSum=0.550;ClippingRankSum=0.000;DP=57;ExcessHet=3.0103;FS=0.000;MLEAC=2;MLEAF=1.00;MQ=43.86;MQRankSum=-0.280;QD=24.80;ReadPosRankSum=-0.622;SOR=0.884	GT:AD:DP:GQ:PL	1/1:2,55:57:99:1442,131,0
3R	29165959	.	C	T	2734.77	.	AC=2;AF=1.00;AN=2;DP=63;ExcessHet=3.0103;FS=0.000;MLEAC=2;MLEAF=1.00;MQ=43.97;QD=37.61;SOR=0.790	GT:AD:DP:GQ:PL	1/1:0,63:63:99:2763,193,0
3R	29165966	.	T	C	2709.77	.	AC=2;AF=1.00;AN=2;DP=60;ExcessHet=3.0103;FS=0.000;MLEAC=2;MLEAF=1.00;MQ=43.97;QD=27.92;SOR=0.906	GT:AD:DP:GQ:PL	1/1:0,60:60:99:2738,190,0
3R	29166048	.	T	C	1449.77	.	AC=2;AF=1.00;AN=2;DP=55;ExcessHet=3.0103;FS=0.000;MLEAC=2;MLEAF=1.00;MQ=44.00;QD=26.36;SOR=0.970	GT:AD:DP:GQ:PL	1/1:0,55:55:99:1478,164,0
3R	29166278	.	C	A	1153.77	.	AC=2;AF=1.00;AN=2;DP=44;ExcessHet=3.0103;FS=0.000;MLEAC=2;MLEAF=1.00;MQ=44.00;QD=26.22;SOR=1.508	GT:AD:DP:GQ:PL	1/1:0,44:44:99:1182,131,0
3R	29166356	.	G	A	1145.77	.	AC=2;AF=1.00;AN=2;DP=41;ExcessHet=3.0103;FS=0.000;MLEAC=2;MLEAF=1.00;MQ=43.95;QD=27.95;SOR=0.954	GT:AD:DP:GQ:PL	1/1:0,41:41:99:1174,123,0
3R	29166434	.	C	T	1243.77	.	AC=2;AF=1.00;AN=2;DP=46;ExcessHet=3.0103;FS=0.000;MLEAC=2;MLEAF=1.00;MQ=43.70;QD=27.04;SOR=0.976	GT:AD:DP:GQ:PL	1/1:0,46:46:99:1272,138,0
3R	29166449	.	G	T	1189.77	.	AC=2;AF=1.00;AN=2;DP=43;ExcessHet=3.0103;FS=0.000;MLEAC=2;MLEAF=1.00;MQ=43.68;QD=27.67;SOR=1.179	GT:AD:DP:GQ:PL	1/1:0,43:43:99:1218,129,0
3R	29166469	.	G	T	1127.77	.	AC=2;AF=1.00;AN=2;DP=42;ExcessHet=3.0103;FS=0.000;MLEAC=2;MLEAF=1.00;MQ=43.67;QD=26.85;SOR=1.259	GT:AD:DP:GQ:PL	1/1:0,42:42:99:1156,126,0
3R	29166485	.	T	TTA	1938.73	.	AC=2;AF=1.00;AN=2;DP=44;ExcessHet=3.0103;FS=0.000;MLEAC=2;MLEAF=1.00;MQ=43.64;QD=34.48;SOR=1.662	GT:AD:DP:GQ:PL	1/1:0,44:44:99:1976,132,0
3R	29166488	.	A	ACT	1938.73	.	AC=2;AF=1.00;AN=2;DP=43;ExcessHet=3.0103;FS=0.000;MLEAC=2;MLEAF=1.00;MQ=43.64;QD=32.21;SOR=1.775	GT:AD:DP:GQ:PL	1/1:0,43:43:99:1976,132,0
3R	29166495	.	C	T	1951.77	.	AC=2;AF=1.00;AN=2;DP=44;ExcessHet=3.0103;FS=0.000;MLEAC=2;MLEAF=1.00;MQ=43.64;QD=30.90;SOR=1.662	GT:AD:DP:GQ:PL	1/1:0,44:44:99:1980,132,0
3R	29166505	.	T	C	1812.77	.	AC=2;AF=1.00;AN=2;DP=42;ExcessHet=3.0103;FS=0.000;MLEAC=2;MLEAF=1.00;MQ=43.63;QD=29.85;SOR=1.402	GT:AD:DP:GQ:PL	1/1:0,42:42:99:1841,126,0
3R	29166638	.	T	C	1501.77	.	AC=2;AF=1.00;AN=2;DP=54;ExcessHet=3.0103;FS=0.000;MLEAC=2;MLEAF=1.00;MQ=43.96;QD=27.81;SOR=0.846	GT:AD:DP:GQ:PL	1/1:0,54:54:99:1530,162,0
3R	29166680	.	A	G	1291.77	.	AC=2;AF=1.00;AN=2;DP=48;ExcessHet=3.0103;FS=0.000;MLEAC=2;MLEAF=1.00;MQ=43.96;QD=26.91;SOR=0.776	GT:AD:DP:GQ:PL	1/1:0,48:48:99:1320,144,0
3R	29167142	.	A	C	1292.77	.	AC=2;AF=1.00;AN=2;DP=48;ExcessHet=3.0103;FS=0.000;MLEAC=2;MLEAF=1.00;MQ=44.00;QD=26.93;SOR=1.562	GT:AD:DP:GQ:PL	1/1:0,48:48:99:1321,143,0
3R	29167497	.	T	A	1296.77	.	AC=2;AF=1.00;AN=2;BaseQRankSum=2.116;ClippingRankSum=0.000;DP=53;ExcessHet=3.0103;FS=0.000;MLEAC=2;MLEAF=1.00;MQ=43.96;MQRankSum=-0.100;QD=24.94;ReadPosRankSum=2.112;SOR=0.952	GT:AD:DP:GQ:PL	1/1:2,50:52:99:1325,120,0
3R	29168024	.	T	C	1364.77	.	AC=2;AF=1.00;AN=2;DP=54;ExcessHet=3.0103;FS=0.000;MLEAC=2;MLEAF=1.00;MQ=43.95;QD=25.27;SOR=0.767	GT:AD:DP:GQ:PL	1/1:0,54:54:99:1393,160,0
3R	29168090	.	G	C	2383.77	.	AC=2;AF=1.00;AN=2;DP=55;ExcessHet=3.0103;FS=0.000;MLEAC=2;MLEAF=1.00;MQ=43.95;QD=30.71;SOR=0.804	GT:AD:DP:GQ:PL	1/1:0,55:55:99:2412,169,0
3R	29168099	.	T	C	2360.77	.	AC=2;AF=1.00;AN=2;DP=55;ExcessHet=3.0103;FS=0.000;MLEAC=2;MLEAF=1.00;MQ=43.95;QD=30.95;SOR=0.804	GT:AD:DP:GQ:PL	1/1:0,55:55:99:2389,166,0
3R	29168321	.	A	G	1336.77	.	AC=2;AF=1.00;AN=2;DP=49;ExcessHet=3.0103;FS=0.000;MLEAC=2;MLEAF=1.00;MQ=44.00;QD=27.28;SOR=0.818	GT:AD:DP:GQ:PL	1/1:0,49:49:99:1365,147,0
3R	29168366	.	C	T	1555.77	.	AC=2;AF=1.00;AN=2;DP=56;ExcessHet=3.0103;FS=0.000;MLEAC=2;MLEAF=1.00;MQ=43.97;QD=27.78;SOR=0.841	GT:AD:DP:GQ:PL	1/1:0,56:56:99:1584,168,0
3R	29168508	.	T	C	2302.77	.	AC=2;AF=1.00;AN=2;DP=54;ExcessHet=3.0103;FS=0.000;MLEAC=2;MLEAF=1.00;MQ=44.00;QD=32.57;SOR=0.892	GT:AD:DP:GQ:PL	1/1:0,53:53:99:2331,160,0
3R	29168516	.	G	A	2273.77	.	AC=2;AF=1.00;AN=2;DP=52;ExcessHet=3.0103;FS=0.000;MLEAC=2;MLEAF=1.00;MQ=44.00;QD=30.53;SOR=0.813	GT:AD:DP:GQ:PL	1/1:0,51:51:99:2302,157,0
3R	29168607	.	C	T	1387.77	.	AC=2;AF=1.00;AN=2;DP=51;ExcessHet=3.0103;FS=0.000;MLEAC=2;MLEAF=1.00;MQ=43.48;QD=27.21;SOR=0.732	GT:AD:DP:GQ:PL	1/1:0,51:51:99:1416,152,0
3R	29168638	.	CAGA	C	2383.73	.	AC=2;AF=1.00;AN=2;DP=54;ExcessHet=3.0103;FS=0.000;MLEAC=2;MLEAF=1.00;MQ=43.51;QD=31.37;SOR=0.846	GT:AD:DP:GQ:PL	1/1:0,54:54:99:2421,163,0
3R	29169489	.	T	C	1188.77	.	AC=2;AF=1.00;AN=2;DP=46;ExcessHet=3.0103;FS=0.000;MLEAC=2;MLEAF=1.00;MQ=44.00;QD=25.84;SOR=0.976	GT:AD:DP:GQ:PL	1/1:0,46:46:99:1217,137,0
3R	29169525	.	G	A	1220.77	.	AC=2;AF=1.00;AN=2;DP=45;ExcessHet=3.0103;FS=0.000;MLEAC=2;MLEAF=1.00;MQ=44.00;QD=27.74;SOR=0.883	GT:AD:DP:GQ:PL	1/1:0,44:44:99:1249,132,0
3R	29169549	.	T	C	1203.77	.	AC=2;AF=1.00;AN=2;DP=45;ExcessHet=3.0103;FS=0.000;MLEAC=2;MLEAF=1.00;MQ=44.00;QD=27.36;SOR=0.883	GT:AD:DP:GQ:PL	1/1:0,44:44:99:1232,132,0
3R	29170143	.	G	A	1523.77	.	AC=2;AF=1.00;AN=2;DP=58;ExcessHet=3.0103;FS=0.000;MLEAC=2;MLEAF=1.00;MQ=44.00;QD=26.73;SOR=0.960	GT:AD:DP:GQ:PL	1/1:0,57:57:99:1552,170,0
3R	29170176	.	G	A	1715.77	.	AC=2;AF=1.00;AN=2;DP=64;ExcessHet=3.0103;FS=0.000;MLEAC=2;MLEAF=1.00;MQ=44.00;QD=27.67;SOR=0.758	GT:AD:DP:GQ:PL	1/1:0,62:62:99:1744,186,0
3R	29170536	.	T	A	1765.77	.	AC=2;AF=1.00;AN=2;DP=64;ExcessHet=3.0103;FS=0.000;MLEAC=2;MLEAF=1.00;MQ=44.00;QD=27.59;SOR=0.822	GT:AD:DP:GQ:PL	1/1:0,64:64:99:1794,192,0
3R	29170730	.	G	C	1570.77	.	AC=2;AF=1.00;AN=2;DP=58;ExcessHet=3.0103;FS=0.000;MLEAC=2;MLEAF=1.00;MQ=43.97;QD=27.08;SOR=0.762	GT:AD:DP:GQ:PL	1/1:0,58:58:99:1599,174,0
3R	29170786	.	G	C	1727.77	.	AC=2;AF=1.00;AN=2;DP=64;ExcessHet=3.0103;FS=0.000;MLEAC=2;MLEAF=1.00;MQ=43.97;QD=27.00;SOR=0.892	GT:AD:DP:GQ:PL	1/1:0,64:64:99:1756,191,0
3R	29170799	.	G	T	1709.77	.	AC=2;AF=1.00;AN=2;DP=62;ExcessHet=3.0103;FS=0.000;MLEAC=2;MLEAF=1.00;MQ=43.97;QD=27.58;SOR=0.826	GT:AD:DP:GQ:PL	1/1:0,62:62:99:1738,185,0
3R	29170812	.	C	A	1687.77	.	AC=2;AF=1.00;AN=2;BaseQRankSum=1.795;ClippingRankSum=0.000;DP=64;ExcessHet=3.0103;FS=0.000;MLEAC=2;MLEAF=1.00;MQ=43.97;MQRankSum=8.063;QD=26.37;ReadPosRankSum=-0.631;SOR=0.326	GT:AD:DP:GQ:PL	1/1:1,63:64:99:1716,181,0
3R	29171128	.	C	G	1188.77	.	AC=2;AF=1.00;AN=2;DP=47;ExcessHet=3.0103;FS=0.000;MLEAC=2;MLEAF=1.00;MQ=44.00;QD=25.29;SOR=0.823	GT:AD:DP:GQ:PL	1/1:0,47:47:99:1217,139,0
3R	29171464	.	G	C	1690.77	.	AC=2;AF=1.00;AN=2;DP=63;ExcessHet=3.0103;FS=0.000;MLEAC=2;MLEAF=1.00;MQ=43.67;QD=27.27;SOR=0.899	GT:AD:DP:GQ:PL	1/1:0,62:62:99:1719,186,0
3R	29172178	.	TTTTTTG	T	425.19	.	AC=2;AF=1.00;AN=2;BaseQRankSum=0.277;ClippingRankSum=0.000;DP=49;ExcessHet=3.0103;FS=1.795;MLEAC=2;MLEAF=1.00;MQ=43.57;MQRankSum=2.416;QD=10.90;ReadPosRankSum=-0.800;SOR=0.393	GT:AD:DP:GQ:PL	1/1:6,33:39:4:461,4,0
3R	29172212	.	C	T	1770.77	.	AC=2;AF=1.00;AN=2;DP=41;ExcessHet=3.0103;FS=0.000;MLEAC=2;MLEAF=1.00;MQ=43.49;QD=27.25;SOR=1.347	GT:AD:DP:GQ:PL	1/1:0,41:41:99:1799,126,0
3R	29172216	.	G	A	1779.77	.	AC=2;AF=1.00;AN=2;DP=42;ExcessHet=3.0103;FS=0.000;MLEAC=2;MLEAF=1.00;MQ=43.50;QD=30.84;SOR=1.556	GT:AD:DP:GQ:PL	1/1:0,42:42:99:1808,126,0
3R	29172465	.	T	C	1715.77	.	AC=2;AF=1.00;AN=2;DP=64;ExcessHet=3.0103;FS=0.000;MLEAC=2;MLEAF=1.00;MQ=43.95;QD=26.81;SOR=0.822	GT:AD:DP:GQ:PL	1/1:0,64:64:99:1744,192,0
3R	29173012	.	T	G	1863.77	.	AC=2;AF=1.00;AN=2;DP=68;ExcessHet=3.0103;FS=0.000;MLEAC=2;MLEAF=1.00;MQ=44.00;QD=27.41;SOR=1.098	GT:AD:DP:GQ:PL	1/1:0,68:68:99:1892,204,0
3R	29173140	.	A	T	2301.77	.	AC=2;AF=1.00;AN=2;DP=51;ExcessHet=3.0103;FS=0.000;MLEAC=2;MLEAF=1.00;MQ=43.96;QD=24.86;SOR=0.732	GT:AD:DP:GQ:PL	1/1:0,51:51:99:2330,157,0
3R	29173141	.	A	T	2301.77	.	AC=2;AF=1.00;AN=2;DP=52;ExcessHet=3.0103;FS=0.000;MLEAC=2;MLEAF=1.00;MQ=43.96;QD=29.59;SOR=0.770	GT:AD:DP:GQ:PL	1/1:0,52:52:99:2330,157,0
3R	29173166	.	A	G	2299.77	.	AC=2;AF=1.00;AN=2;DP=57;ExcessHet=3.0103;FS=0.000;MLEAC=2;MLEAF=1.00;MQ=43.97;QD=29.56;SOR=0.960	GT:AD:DP:GQ:PL	1/1:0,57:57:99:2328,171,0
3R	29174902	.	A	T	1143.77	.	AC=2;AF=1.00;AN=2;DP=42;ExcessHet=3.0103;FS=0.000;MLEAC=2;MLEAF=1.00;MQ=44.00;QD=27.23;SOR=1.127	GT:AD:DP:GQ:PL	1/1:0,42:42:99:1172,125,0
3R	29174962	.	GT	G	2170.73	.	AC=2;AF=1.00;AN=2;DP=49;ExcessHet=3.0103;FS=0.000;MLEAC=2;MLEAF=1.00;MQ=44.00;QD=27.31;SOR=0.909	GT:AD:DP:GQ:PL	1/1:0,49:49:99:2208,150,0
3R	29174968	.	T	C	2179.77	.	AC=2;AF=1.00;AN=2;DP=50;ExcessHet=3.0103;FS=0.000;MLEAC=2;MLEAF=1.00;MQ=44.00;QD=27.69;SOR=0.859	GT:AD:DP:GQ:PL	1/1:0,50:50:99:2208,150,0
3R	29175039	.	G	A	1351.77	.	AC=2;AF=1.00;AN=2;DP=52;ExcessHet=3.0103;FS=0.000;MLEAC=2;MLEAF=1.00;MQ=44.00;QD=27.04;SOR=0.773	GT:AD:DP:GQ:PL	1/1:0,50:50:99:1380,150,0
3R	29175181	.	T	C	509.77	.	AC=2;AF=1.00;AN=2;DP=21;ExcessHet=3.0103;FS=0.000;MLEAC=2;MLEAF=1.00;MQ=44.00;QD=25.49;SOR=0.693	GT:AD:DP:GQ:PL	1/1:0,20:20:60:538,60,0
3R	29175719	.	G	C	1060.77	.	AC=2;AF=1.00;AN=2;DP=40;ExcessHet=3.0103;FS=0.000;MLEAC=2;MLEAF=1.00;MQ=43.93;QD=26.52;SOR=0.793	GT:AD:DP:GQ:PL	1/1:0,40:40:99:1089,119,0
3R	29176054	.	T	G	1360.77	.	AC=2;AF=1.00;AN=2;DP=51;ExcessHet=3.0103;FS=0.000;MLEAC=2;MLEAF=1.00;MQ=44.00;QD=26.68;SOR=0.813	GT:AD:DP:GQ:PL	1/1:0,51:51:99:1389,153,0
3R	29176102	.	T	A	2440.77	.	AC=2;AF=1.00;AN=2;DP=56;ExcessHet=3.0103;FS=0.000;MLEAC=2;MLEAF=1.00;MQ=43.93;QD=29.96;SOR=1.412	GT:AD:DP:GQ:PL	1/1:0,56:56:99:2469,169,0
3R	29176104	.	C	T	2440.77	.	AC=2;AF=1.00;AN=2;DP=54;ExcessHet=3.0103;FS=0.000;MLEAC=2;MLEAF=1.00;MQ=43.93;QD=32.35;SOR=1.445	GT:AD:DP:GQ:PL	1/1:0,54:54:99:2469,169,0
3R	29176184	.	T	C	2176.77	.	AC=2;AF=1.00;AN=2;DP=48;ExcessHet=3.0103;FS=0.000;MLEAC=2;MLEAF=1.00;MQ=43.78;QD=32.89;SOR=1.179	GT:AD:DP:GQ:PL	1/1:0,48:48:99:2205,147,0
3R	29176185	.	T	A	2221.77	.	AC=2;AF=1.00;AN=2;DP=49;ExcessHet=3.0103;FS=0.000;MLEAC=2;MLEAF=1.00;MQ=43.78;QD=32.60;SOR=1.112	GT:AD:DP:GQ:PL	1/1:0,49:49:99:2250,151,0
3R	29176189	.	G	T	2266.77	.	AC=2;AF=1.00;AN=2;DP=51;ExcessHet=3.0103;FS=0.000;MLEAC=2;MLEAF=1.00;MQ=43.79;QD=27.56;SOR=1.094	GT:AD:DP:GQ:PL	1/1:0,51:51:99:2295,154,0
3R	29176192	.	T	C	2291.77	.	AC=2;AF=1.00;AN=2;DP=51;ExcessHet=3.0103;FS=0.000;MLEAC=2;MLEAF=1.00;MQ=43.79;QD=26.09;SOR=1.094	GT:AD:DP:GQ:PL	1/1:0,51:51:99:2320,157,0
3R	29176197	.	T	G	2381.77	.	AC=2;AF=1.00;AN=2;DP=56;ExcessHet=3.0103;FS=0.000;MLEAC=2;MLEAF=1.00;MQ=43.81;QD=32.41;SOR=0.922	GT:AD:DP:GQ:PL	1/1:0,56:56:99:2410,168,0
3R	29176249	.	C	T	2454.77	.	AC=2;AF=1.00;AN=2;DP=56;ExcessHet=3.0103;FS=0.000;MLEAC=2;MLEAF=1.00;MQ=43.76;QD=28.54;SOR=0.884	GT:AD:DP:GQ:PL	1/1:0,55:55:99:2483,172,0
3R	29176254	.	A	G	2361.77	.	AC=2;AF=1.00;AN=2;DP=55;ExcessHet=3.0103;FS=0.000;MLEAC=2;MLEAF=1.00;MQ=43.79;QD=26.51;SOR=0.846	GT:AD:DP:GQ:PL	1/1:0,54:54:99:2390,163,0
3R	29176372	.	T	G	1665.77	.	AC=2;AF=1.00;AN=2;DP=62;ExcessHet=3.0103;FS=0.000;MLEAC=2;MLEAF=1.00;MQ=44.47;QD=26.87;SOR=0.693	GT:AD:DP:GQ:PL	1/1:0,62:62:99:1694,185,0
3R	29176424	.	T	TAACA	2409.73	.	AC=2;AF=1.00;AN=2;DP=54;ExcessHet=3.0103;FS=0.000;MLEAC=2;MLEAF=1.00;MQ=44.70;QD=25.75;SOR=1.445	GT:AD:DP:GQ:PL	1/1:0,54:54:99:2447,166,0
3R	29176486	.	C	CAG	2096.73	.	AC=2;AF=1.00;AN=2;DP=46;ExcessHet=3.0103;FS=0.000;MLEAC=2;MLEAF=1.00;MQ=44.10;QD=33.42;SOR=1.464	GT:AD:DP:GQ:PL	1/1:0,46:46:99:2134,144,0
3R	29176491	.	CAA	C	2063.73	.	AC=2;AF=1.00;AN=2;DP=45;ExcessHet=3.0103;FS=0.000;MLEAC=2;MLEAF=1.00;MQ=44.11;QD=27.43;SOR=1.880	GT:AD:DP:GQ:PL	1/1:0,45:45:99:2101,141,0
3R	29176685	.	G	A	1388.77	.	AC=2;AF=1.00;AN=2;DP=49;ExcessHet=3.0103;FS=0.000;MLEAC=2;MLEAF=1.00;MQ=43.96;QD=28.34;SOR=1.007	GT:AD:DP:GQ:PL	1/1:0,49:49:99:1417,147,0
3R	29176809	.	C	T	1880.77	.	AC=2;AF=1.00;AN=2;DP=42;ExcessHet=3.0103;FS=0.000;MLEAC=2;MLEAF=1.00;MQ=43.95;QD=31.75;SOR=0.693	GT:AD:DP:GQ:PL	1/1:0,42:42:99:1909,129,0
3R	29176816	.	G	A	1982.77	.	AC=2;AF=1.00;AN=2;DP=46;ExcessHet=3.0103;FS=0.000;MLEAC=2;MLEAF=1.00;MQ=43.96;QD=30.32;SOR=0.693	GT:AD:DP:GQ:PL	1/1:0,46:46:99:2011,138,0
3R	29177575	.	A	G	869.77	.	AC=2;AF=1.00;AN=2;DP=32;ExcessHet=3.0103;FS=0.000;MLEAC=2;MLEAF=1.00;MQ=44.00;QD=27.18;SOR=0.957	GT:AD:DP:GQ:PL	1/1:0,32:32:96:898,96,0
3R	29177670	.	G	C	1017.77	.	AC=2;AF=1.00;AN=2;DP=39;ExcessHet=3.0103;FS=0.000;MLEAC=2;MLEAF=1.00;MQ=44.00;QD=26.78;SOR=0.914	GT:AD:DP:GQ:PL	1/1:0,38:38:99:1046,114,0
3R	29179064	.	T	TTTTTCA	2314.73	.	AC=2;AF=1.00;AN=2;DP=58;ExcessHet=3.0103;FS=0.000;MLEAC=2;MLEAF=1.00;MQ=43.90;QD=28.29;SOR=0.952	GT:AD:DP:GQ:PL	1/1:0,52:52:99:2352,162,0
3R	29179102	.	GT	G	1134.73	.	AC=2;AF=1.00;AN=2;DP=56;ExcessHet=3.0103;FS=0.000;MLEAC=2;MLEAF=1.00;MQ=43.84;QD=21.41;SOR=1.179	GT:AD:DP:GQ:PL	1/1:0,53:53:99:1172,158,0
3R	29179361	.	C	CT	1972.73	.	AC=2;AF=1.00;AN=2;DP=45;ExcessHet=3.0103;FS=0.000;MLEAC=2;MLEAF=1.00;MQ=43.89;QD=30.41;SOR=0.883	GT:AD:DP:GQ:PL	1/1:0,44:44:99:2010,138,0
3R	29179363	.	C	CA	1972.73	.	AC=2;AF=1.00;AN=2;DP=46;ExcessHet=3.0103;FS=0.000;MLEAC=2;MLEAF=1.00;MQ=43.89;QD=27.03;SOR=0.780	GT:AD:DP:GQ:PL	1/1:0,46:46:99:2010,138,0
3R	29179552	.	C	T	1215.77	.	AC=2;AF=1.00;AN=2;DP=45;ExcessHet=3.0103;FS=0.000;MLEAC=2;MLEAF=1.00;MQ=43.78;QD=27.02;SOR=0.737	GT:AD:DP:GQ:PL	1/1:0,45:45:99:1244,134,0
3R	29179586	.	G	A	1974.77	.	AC=2;AF=1.00;AN=2;DP=48;ExcessHet=3.0103;FS=0.000;MLEAC=2;MLEAF=1.00;MQ=43.63;QD=34.68;SOR=0.866	GT:AD:DP:GQ:PL	1/1:0,48:48:99:2003,144,0
3R	29179607	.	T	G	1888.77	.	AC=2;AF=1.00;AN=2;DP=45;ExcessHet=3.0103;FS=0.000;MLEAC=2;MLEAF=1.00;MQ=43.54;QD=29.78;SOR=0.737	GT:AD:DP:GQ:PL	1/1:0,45:45:99:1917,135,0
3R	29179722	.	T	C	1645.77	.	AC=2;AF=1.00;AN=2;DP=39;ExcessHet=3.0103;FS=0.000;MLEAC=2;MLEAF=1.00;MQ=43.83;QD=30.51;SOR=0.743	GT:AD:DP:GQ:PL	1/1:0,39:39:99:1674,117,0
3R	29179733	.	T	G	1645.77	.	AC=2;AF=1.00;AN=2;DP=36;ExcessHet=3.0103;FS=0.000;MLEAC=2;MLEAF=1.00;MQ=43.81;QD=30.69;SOR=0.804	GT:AD:DP:GQ:PL	1/1:0,36:36:99:1674,114,0
3R	29179735	.	G	A	1645.77	.	AC=2;AF=1.00;AN=2;DP=37;ExcessHet=3.0103;FS=0.000;MLEAC=2;MLEAF=1.00;MQ=43.71;QD=33.03;SOR=0.859	GT:AD:DP:GQ:PL	1/1:0,37:37:99:1674,114,0
3R	29179837	.	C	T	2041.77	.	AC=2;AF=1.00;AN=2;DP=43;ExcessHet=3.0103;FS=0.000;MLEAC=2;MLEAF=1.00;MQ=43.03;QD=29.59;SOR=1.455	GT:AD:DP:GQ:PL	1/1:0,43:43:99:2070,138,0
3R	29179838	.	A	AGTTTTGTTAAG	2032.73	.	AC=2;AF=1.00;AN=2;DP=43;ExcessHet=3.0103;FS=0.000;MLEAC=2;MLEAF=1.00;MQ=43.03;QD=26.72;SOR=1.455	GT:AD:DP:GQ:PL	1/1:0,43:43:99:2070,138,0
3R	29179840	.	C	T	2077.77	.	AC=2;AF=1.00;AN=2;DP=43;ExcessHet=3.0103;FS=0.000;MLEAC=2;MLEAF=1.00;MQ=43.03;QD=30.73;SOR=1.179	GT:AD:DP:GQ:PL	1/1:0,43:43:99:2106,141,0
3R	29179842	.	ATC	A	1933.73	.	AC=2;AF=1.00;AN=2;DP=44;ExcessHet=3.0103;FS=0.000;MLEAC=2;MLEAF=1.00;MQ=43.06;QD=30.25;SOR=1.105	GT:AD:DP:GQ:PL	1/1:0,44:44:99:1971,132,0
3R	29179912	.	G	A	1828.77	.	AC=2;AF=1.00;AN=2;DP=43;ExcessHet=3.0103;FS=0.000;MLEAC=2;MLEAF=1.00;MQ=43.37;QD=31.47;SOR=0.739	GT:AD:DP:GQ:PL	1/1:0,43:43:99:1857,135,0
3R	29179944	.	T	A	1883.77	.	AC=2;AF=1.00;AN=2;DP=47;ExcessHet=3.0103;FS=0.000;MLEAC=2;MLEAF=1.00;MQ=43.64;QD=28.81;SOR=0.919	GT:AD:DP:GQ:PL	1/1:0,47:47:99:1912,141,0
3R	29180113	.	T	C	2266.77	.	AC=2;AF=1.00;AN=2;DP=51;ExcessHet=3.0103;FS=0.000;MLEAC=2;MLEAF=1.00;MQ=43.81;QD=29.80;SOR=0.813	GT:AD:DP:GQ:PL	1/1:0,51:51:99:2295,154,0
3R	29180116	.	C	A	2356.77	.	AC=2;AF=1.00;AN=2;DP=53;ExcessHet=3.0103;FS=0.000;MLEAC=2;MLEAF=1.00;MQ=43.82;QD=26.23;SOR=0.808	GT:AD:DP:GQ:PL	1/1:0,53:53:99:2385,160,0
3R	29180120	.	G	A	2356.77	.	AC=2;AF=1.00;AN=2;DP=52;ExcessHet=3.0103;FS=0.000;MLEAC=2;MLEAF=1.00;MQ=43.81;QD=31.32;SOR=0.770	GT:AD:DP:GQ:PL	1/1:0,52:52:99:2385,160,0
3R	29180353	.	A	G	2551.77	.	AC=2;AF=1.00;AN=2;DP=57;ExcessHet=3.0103;FS=0.000;MLEAC=2;MLEAF=1.00;MQ=45.12;QD=32.12;SOR=0.728	GT:AD:DP:GQ:PL	1/1:0,57:57:99:2580,178,0
3R	29180356	.	A	G	2551.77	.	AC=2;AF=1.00;AN=2;DP=58;ExcessHet=3.0103;FS=0.000;MLEAC=2;MLEAF=1.00;MQ=45.10;QD=28.32;SOR=0.693	GT:AD:DP:GQ:PL	1/1:0,58:58:99:2580,178,0
3R	29180456	.	A	G	1376.77	.	AC=2;AF=1.00;AN=2;DP=51;ExcessHet=3.0103;FS=0.000;MLEAC=2;MLEAF=1.00;MQ=46.10;QD=27.00;SOR=0.732	GT:AD:DP:GQ:PL	1/1:0,51:51:99:1405,153,0
3R	29180472	.	G	GT	2366.73	.	AC=2;AF=1.00;AN=2;DP=52;ExcessHet=3.0103;FS=0.000;MLEAC=2;MLEAF=1.00;MQ=46.06;QD=27.84;SOR=0.853	GT:AD:DP:GQ:PL	1/1:0,52:52:99:2404,163,0
3R	29180473	.	G	C	2402.77	.	AC=2;AF=1.00;AN=2;DP=53;ExcessHet=3.0103;FS=0.000;MLEAC=2;MLEAF=1.00;MQ=46.02;QD=29.43;SOR=0.892	GT:AD:DP:GQ:PL	1/1:0,53:53:99:2431,166,0
3R	29180483	.	T	G	2474.77	.	AC=2;AF=1.00;AN=2;DP=56;ExcessHet=3.0103;FS=0.000;MLEAC=2;MLEAF=1.00;MQ=45.75;QD=31.25;SOR=1.009	GT:AD:DP:GQ:PL	1/1:0,56:56:99:2503,175,0
3R	29180796	.	G	C	1731.77	.	AC=2;AF=1.00;AN=2;DP=65;ExcessHet=3.0103;FS=0.000;MLEAC=2;MLEAF=1.00;MQ=44.00;QD=26.64;SOR=0.925	GT:AD:DP:GQ:PL	1/1:0,65:65:99:1760,194,0
3R	29180952	.	A	G	1332.77	.	AC=2;AF=1.00;AN=2;DP=49;ExcessHet=3.0103;FS=0.000;MLEAC=2;MLEAF=1.00;MQ=44.00;QD=27.77;SOR=0.866	GT:AD:DP:GQ:PL	1/1:0,48:48:99:1361,144,0
3R	29180978	.	T	C	1308.77	.	AC=2;AF=1.00;AN=2;DP=51;ExcessHet=3.0103;FS=0.000;MLEAC=2;MLEAF=1.00;MQ=44.00;QD=26.18;SOR=0.952	GT:AD:DP:GQ:PL	1/1:0,50:50:99:1337,149,0
3R	29181707	.	C	T	270.77	.	AC=1;AF=0.500;AN=2;BaseQRankSum=4.884;ClippingRankSum=0.000;DP=44;ExcessHet=3.0103;FS=0.000;MLEAC=1;MLEAF=0.500;MQ=43.93;MQRankSum=0.767;QD=6.15;ReadPosRankSum=-0.379;SOR=0.869	GT:AD:DP:GQ:PL	0/1:29,15:44:99:299,0,642
3R	29181921	.	C	CT	1574.73	.	AC=2;AF=1.00;AN=2;DP=50;ExcessHet=3.0103;FS=0.000;MLEAC=2;MLEAF=1.00;MQ=44.00;QD=31.49;SOR=1.051	GT:AD:DP:GQ:PL	1/1:0,50:50:99:1612,150,0
3R	29182058	.	A	G	1037.77	.	AC=2;AF=1.00;AN=2;DP=40;ExcessHet=3.0103;FS=0.000;MLEAC=2;MLEAF=1.00;MQ=44.00;QD=25.94;SOR=0.693	GT:AD:DP:GQ:PL	1/1:0,40:40:99:1066,119,0
3R	29182477	.	C	G	1437.77	.	AC=2;AF=1.00;AN=2;DP=54;ExcessHet=3.0103;FS=0.000;MLEAC=2;MLEAF=1.00;MQ=43.96;QD=27.13;SOR=0.730	GT:AD:DP:GQ:PL	1/1:0,53:53:99:1466,159,0
3R	29182659	.	T	C	1906.77	.	AC=2;AF=1.00;AN=2;DP=71;ExcessHet=3.0103;FS=0.000;MLEAC=2;MLEAF=1.00;MQ=44.00;QD=26.86;SOR=0.904	GT:AD:DP:GQ:PL	1/1:0,71:71:99:1935,213,0
3R	29182700	.	G	T	1639.77	.	AC=2;AF=1.00;AN=2;DP=61;ExcessHet=3.0103;FS=0.000;MLEAC=2;MLEAF=1.00;MQ=44.00;QD=27.33;SOR=0.760	GT:AD:DP:GQ:PL	1/1:0,60:60:99:1668,180,0
3R	29182731	.	A	C	1477.77	.	AC=2;AF=1.00;AN=2;DP=57;ExcessHet=3.0103;FS=0.000;MLEAC=2;MLEAF=1.00;MQ=44.00;QD=26.39;SOR=0.765	GT:AD:DP:GQ:PL	1/1:0,56:56:99:1506,167,0
3R	29182753	.	T	G	1678.77	.	AC=2;AF=1.00;AN=2;DP=62;ExcessHet=3.0103;FS=0.000;MLEAC=2;MLEAF=1.00;MQ=43.97;QD=27.52;SOR=0.725	GT:AD:DP:GQ:PL	1/1:0,61:61:99:1707,183,0
3R	29182880	.	G	A	1969.77	.	AC=2;AF=1.00;AN=2;DP=73;ExcessHet=3.0103;FS=0.000;MLEAC=2;MLEAF=1.00;MQ=44.00;QD=27.36;SOR=0.807	GT:AD:DP:GQ:PL	1/1:0,72:72:99:1998,216,0
3R	29182974	.	G	T	2076.77	.	AC=2;AF=1.00;AN=2;DP=76;ExcessHet=3.0103;FS=0.000;MLEAC=2;MLEAF=1.00;MQ=43.93;QD=27.33;SOR=0.746	GT:AD:DP:GQ:PL	1/1:0,76:76:99:2105,227,0
3R	29182986	.	T	TAA	2236.73	.	AC=2;AF=1.00;AN=2;DP=78;ExcessHet=3.0103;FS=0.000;MLEAC=2;MLEAF=1.00;MQ=43.93;QD=31.95;SOR=0.811	GT:AD:DP:GQ:PL	1/1:0,70:70:99:2274,210,0
3R	29183337	.	G	A	1503.77	.	AC=2;AF=1.00;AN=2;DP=54;ExcessHet=3.0103;FS=0.000;MLEAC=2;MLEAF=1.00;MQ=44.00;QD=28.37;SOR=0.808	GT:AD:DP:GQ:PL	1/1:0,53:53:99:1532,159,0
3R	29183419	.	C	A	1226.77	.	AC=2;AF=1.00;AN=2;DP=48;ExcessHet=3.0103;FS=0.000;MLEAC=2;MLEAF=1.00;MQ=43.96;QD=25.56;SOR=0.776	GT:AD:DP:GQ:PL	1/1:0,48:48:99:1255,143,0
3R	29183434	.	A	T	1251.77	.	AC=2;AF=1.00;AN=2;DP=46;ExcessHet=3.0103;FS=0.000;MLEAC=2;MLEAF=1.00;MQ=43.96;QD=27.21;SOR=0.780	GT:AD:DP:GQ:PL	1/1:0,46:46:99:1280,137,0
3R	29183456	.	C	T	1154.77	.	AC=2;AF=1.00;AN=2;DP=44;ExcessHet=3.0103;FS=0.000;MLEAC=2;MLEAF=1.00;MQ=43.96;QD=26.24;SOR=0.990	GT:AD:DP:GQ:PL	1/1:0,44:44:99:1183,132,0
3R	29183500	.	C	T	1229.77	.	AC=2;AF=1.00;AN=2;BaseQRankSum=-0.534;ClippingRankSum=0.000;DP=48;ExcessHet=3.0103;FS=0.000;MLEAC=2;MLEAF=1.00;MQ=44.00;MQRankSum=0.000;QD=25.62;ReadPosRankSum=0.617;SOR=0.289	GT:AD:DP:GQ:PL	1/1:1,47:48:99:1258,114,0
3R	29184271	.	T	A	1570.77	.	AC=2;AF=1.00;AN=2;BaseQRankSum=-1.068;ClippingRankSum=0.000;DP=59;ExcessHet=3.0103;FS=0.000;MLEAC=2;MLEAF=1.00;MQ=43.97;MQRankSum=0.000;QD=26.62;ReadPosRankSum=-0.662;SOR=0.223	GT:AD:DP:GQ:PL	1/1:1,58:59:99:1599,148,0
3R	29184309	.	A	C	1553.77	.	AC=2;AF=1.00;AN=2;DP=57;ExcessHet=3.0103;FS=0.000;MLEAC=2;MLEAF=1.00;MQ=43.97;QD=27.26;SOR=0.800	GT:AD:DP:GQ:PL	1/1:0,57:57:99:1582,171,0
3R	29184360	.	C	G	1617.77	.	AC=2;AF=1.00;AN=2;BaseQRankSum=-1.441;ClippingRankSum=0.000;DP=63;ExcessHet=3.0103;FS=0.000;MLEAC=2;MLEAF=1.00;MQ=44.00;MQRankSum=0.000;QD=25.68;ReadPosRankSum=-0.491;SOR=0.249	GT:AD:DP:GQ:PL	1/1:1,62:63:99:1646,159,0
3R	29184888	.	A	G	2744.77	.	AC=2;AF=1.00;AN=2;DP=60;ExcessHet=3.0103;FS=0.000;MLEAC=2;MLEAF=1.00;MQ=43.22;QD=30.86;SOR=1.071	GT:AD:DP:GQ:PL	1/1:0,60:60:99:2773,187,0
3R	29184896	.	T	A	2834.77	.	AC=2;AF=1.00;AN=2;DP=62;ExcessHet=3.0103;FS=0.000;MLEAC=2;MLEAF=1.00;MQ=43.18;QD=31.94;SOR=0.976	GT:AD:DP:GQ:PL	1/1:0,62:62:99:2863,193,0
3R	29184906	.	G	C	2896.77	.	AC=2;AF=1.00;AN=2;DP=61;ExcessHet=3.0103;FS=0.000;MLEAC=2;MLEAF=1.00;MQ=42.82;QD=29.94;SOR=1.292	GT:AD:DP:GQ:PL	1/1:0,61:61:99:2925,196,0
3R	29184907	.	A	T	2851.77	.	AC=2;AF=1.00;AN=2;DP=61;ExcessHet=3.0103;FS=0.000;MLEAC=2;MLEAF=1.00;MQ=42.82;QD=35.91;SOR=1.292	GT:AD:DP:GQ:PL	1/1:0,61:61:99:2880,193,0
3R	29184909	.	C	T	2761.77	.	AC=2;AF=1.00;AN=2;DP=62;ExcessHet=3.0103;FS=0.000;MLEAC=2;MLEAF=1.00;MQ=42.84;QD=37.81;SOR=1.234	GT:AD:DP:GQ:PL	1/1:0,62:62:99:2790,187,0
3R	29184910	.	G	A	2761.77	.	AC=2;AF=1.00;AN=2;DP=61;ExcessHet=3.0103;FS=0.000;MLEAC=2;MLEAF=1.00;MQ=42.82;QD=28.95;SOR=1.197	GT:AD:DP:GQ:PL	1/1:0,61:61:99:2790,187,0
3R	29184966	.	T	A	1458.77	.	AC=2;AF=1.00;AN=2;DP=53;ExcessHet=3.0103;FS=0.000;MLEAC=2;MLEAF=1.00;MQ=42.47;QD=27.52;SOR=1.287	GT:AD:DP:GQ:PL	1/1:0,53:53:99:1487,159,0
3R	29184997	.	T	G	1147.77	.	AC=2;AF=1.00;AN=2;DP=43;ExcessHet=3.0103;FS=0.000;MLEAC=2;MLEAF=1.00;MQ=41.62;QD=26.69;SOR=1.609	GT:AD:DP:GQ:PL	1/1:0,43:43:99:1176,129,0
3R	29185017	.	C	G	1139.77	.	AC=2;AF=1.00;AN=2;DP=43;ExcessHet=3.0103;FS=0.000;MLEAC=2;MLEAF=1.00;MQ=41.52;QD=26.51;SOR=1.775	GT:AD:DP:GQ:PL	1/1:0,43:43:99:1168,129,0
3R	29185039	.	G	C	1727.77	.	AC=2;AF=1.00;AN=2;DP=39;ExcessHet=3.0103;FS=0.000;MLEAC=2;MLEAF=1.00;MQ=41.37;QD=32.20;SOR=2.362	GT:AD:DP:GQ:PL	1/1:0,39:39:99:1756,120,0
3R	29185043	.	A	G	1766.77	.	AC=2;AF=1.00;AN=2;DP=41;ExcessHet=3.0103;FS=0.000;MLEAC=2;MLEAF=1.00;MQ=41.45;QD=29.57;SOR=2.476	GT:AD:DP:GQ:PL	1/1:0,41:41:99:1795,123,0
3R	29185058	.	A	G	929.77	.	AC=2;AF=1.00;AN=2;DP=36;ExcessHet=3.0103;FS=0.000;MLEAC=2;MLEAF=1.00;MQ=41.70;QD=25.83;SOR=3.026	GT:AD:DP:GQ:PL	1/1:0,36:36:99:958,107,0
3R	29185101	.	T	C	905.77	.	AC=2;AF=1.00;AN=2;DP=23;ExcessHet=3.0103;FS=0.000;MLEAC=2;MLEAF=1.00;MQ=40.60;QD=33.25;SOR=4.892	GT:AD:DP:GQ:PL	1/1:0,23:23:69:934,69,0
3R	29185108	.	A	T	937.77	.	AC=2;AF=1.00;AN=2;DP=18;ExcessHet=3.0103;FS=0.000;MLEAC=2;MLEAF=1.00;MQ=41.32;QD=29.23;SOR=5.892	GT:AD:DP:GQ:PL	1/1:0,18:18:69:966,69,0
3R	29185109	.	C	CA	899.73	.	AC=2;AF=1.00;AN=2;DP=17;ExcessHet=3.0103;FS=0.000;MLEAC=2;MLEAF=1.00;MQ=41.15;QD=34.49;SOR=5.784	GT:AD:DP:GQ:PL	1/1:0,17:17:66:937,66,0
3R	29185115	.	T	A	826.77	.	AC=2;AF=1.00;AN=2;DP=19;ExcessHet=3.0103;FS=0.000;MLEAC=2;MLEAF=1.00;MQ=41.24;QD=34.57;SOR=5.994	GT:AD:DP:GQ:PL	1/1:0,19:19:57:855,57,0
3R	29185119	.	A	T	748.77	.	AC=2;AF=1.00;AN=2;DP=18;ExcessHet=3.0103;FS=0.000;MLEAC=2;MLEAF=1.00;MQ=41.96;QD=25.66;SOR=5.892	GT:AD:DP:GQ:PL	1/1:0,18:18:54:777,54,0
3R	29185126	.	A	T	748.77	.	AC=2;AF=1.00;AN=2;DP=19;ExcessHet=3.0103;FS=0.000;MLEAC=2;MLEAF=1.00;MQ=41.96;QD=28.11;SOR=5.892	GT:AD:DP:GQ:PL	1/1:0,18:18:54:777,54,0
3R	29185127	.	A	T	748.77	.	AC=2;AF=1.00;AN=2;DP=19;ExcessHet=3.0103;FS=0.000;MLEAC=2;MLEAF=1.00;MQ=41.96;QD=31.51;SOR=5.892	GT:AD:DP:GQ:PL	1/1:0,18:18:54:777,54,0
3R	29185128	.	A	T	784.73	.	AC=2;AF=1.00;AN=2;DP=19;ExcessHet=3.0103;FS=0.000;MLEAC=2;MLEAF=1.00;MQ=41.96;QD=29.19;SOR=5.892	GT:AD:DP:GQ:PL	1/1:0,19:19:57:822,57,0
3R	29185205	.	A	T	601.77	.	AC=2;AF=1.00;AN=2;DP=14;ExcessHet=3.0103;FS=0.000;MLEAC=2;MLEAF=1.00;MQ=41.87;QD=32.74;SOR=5.421	GT:AD:DP:GQ:PL	1/1:0,14:14:42:630,42,0
3R	29185215	.	C	A	601.77	.	AC=2;AF=1.00;AN=2;DP=14;ExcessHet=3.0103;FS=0.000;MLEAC=2;MLEAF=1.00;MQ=41.87;QD=28.68;SOR=5.421	GT:AD:DP:GQ:PL	1/1:0,14:14:42:630,42,0
3R	29185238	.	C	T	421.77	.	AC=2;AF=1.00;AN=2;DP=10;ExcessHet=3.0103;FS=0.000;MLEAC=2;MLEAF=1.00;MQ=41.82;QD=31.96;SOR=4.804	GT:AD:DP:GQ:PL	1/1:0,10:10:30:450,30,0
3R	29185243	.	G	C	421.77	.	AC=2;AF=1.00;AN=2;DP=9;ExcessHet=3.0103;FS=0.000;MLEAC=2;MLEAF=1.00;MQ=41.80;QD=29.35;SOR=4.615	GT:AD:DP:GQ:PL	1/1:0,9:9:30:450,30,0
3R	29185284	.	T	A	196.90	.	AC=2;AF=1.00;AN=2;DP=5;ExcessHet=3.0103;FS=0.000;MLEAC=2;MLEAF=1.00;MQ=42.00;QD=27.40;SOR=3.611	GT:AD:DP:GQ:PL	1/1:0,5:5:15:225,15,0
3R	29185290	.	C	T	196.90	.	AC=2;AF=1.00;AN=2;DP=5;ExcessHet=3.0103;FS=0.000;MLEAC=2;MLEAF=1.00;MQ=42.00;QD=30.58;SOR=3.611	GT:AD:DP:GQ:PL	1/1:0,5:5:15:225,15,0
3R	29185291	.	T	A	196.90	.	AC=2;AF=1.00;AN=2;DP=5;ExcessHet=3.0103;FS=0.000;MLEAC=2;MLEAF=1.00;MQ=42.00;QD=30.33;SOR=3.611	GT:AD:DP:GQ:PL	1/1:0,5:5:15:225,15,0
3R	29185299	.	A	C	152.03	.	AC=2;AF=1.00;AN=2;DP=4;ExcessHet=3.0103;FS=0.000;MLEAC=2;MLEAF=1.00;MQ=42.00;QD=31.93;SOR=3.258	GT:AD:DP:GQ:PL	1/1:0,4:4:12:180,12,0
3R	29185311	.	G	T	152.03	.	AC=2;AF=1.00;AN=2;DP=4;ExcessHet=3.0103;FS=0.000;MLEAC=2;MLEAF=1.00;MQ=42.00;QD=33.07;SOR=3.258	GT:AD:DP:GQ:PL	1/1:0,4:4:12:180,12,0
3R	29185318	.	G	C	152.03	.	AC=2;AF=1.00;AN=2;DP=4;ExcessHet=3.0103;FS=0.000;MLEAC=2;MLEAF=1.00;MQ=42.00;QD=34.09;SOR=3.258	GT:AD:DP:GQ:PL	1/1:0,4:4:12:180,12,0
3R	29185323	.	A	T	152.03	.	AC=2;AF=1.00;AN=2;DP=4;ExcessHet=3.0103;FS=0.000;MLEAC=2;MLEAF=1.00;MQ=42.00;QD=23.73;SOR=3.258	GT:AD:DP:GQ:PL	1/1:0,4:4:12:180,12,0
3R	29186798	.	CCTAGTATGAA	C	2231.73	.	AC=2;AF=1.00;AN=2;DP=57;ExcessHet=3.0103;FS=0.000;MLEAC=2;MLEAF=1.00;MQ=43.47;QD=24.08;SOR=1.702	GT:AD:DP:GQ:PL	1/1:0,51:51:99:2269,154,0
3R	29187065	.	A	T	1771.77	.	AC=2;AF=1.00;AN=2;DP=40;ExcessHet=3.0103;FS=0.000;MLEAC=2;MLEAF=1.00;MQ=43.02;QD=34.14;SOR=0.693	GT:AD:DP:GQ:PL	1/1:0,40:40:99:1800,120,0
3R	29187067	.	G	A	1771.77	.	AC=2;AF=1.00;AN=2;DP=40;ExcessHet=3.0103;FS=0.000;MLEAC=2;MLEAF=1.00;MQ=43.02;QD=29.36;SOR=0.693	GT:AD:DP:GQ:PL	1/1:0,40:40:99:1800,120,0
3R	29187996	.	G	T	1385.77	.	AC=2;AF=1.00;AN=2;DP=51;ExcessHet=3.0103;FS=0.000;MLEAC=2;MLEAF=1.00;MQ=44.00;QD=27.17;SOR=0.900	GT:AD:DP:GQ:PL	1/1:0,51:51:99:1414,153,0
3R	29188014	.	GGCA	G	1974.73	.	AC=2;AF=1.00;AN=2;DP=46;ExcessHet=3.0103;FS=0.000;MLEAC=2;MLEAF=1.00;MQ=44.00;QD=28.32;SOR=0.737	GT:AD:DP:GQ:PL	1/1:0,45:45:99:2012,136,0
3R	29188425	.	A	C	1418.77	.	AC=2;AF=1.00;AN=2;DP=53;ExcessHet=3.0103;FS=0.000;MLEAC=2;MLEAF=1.00;MQ=43.96;QD=26.77;SOR=0.808	GT:AD:DP:GQ:PL	1/1:0,53:53:99:1447,159,0
3R	29188492	.	C	T	2658.77	.	AC=2;AF=1.00;AN=2;DP=59;ExcessHet=3.0103;FS=0.000;MLEAC=2;MLEAF=1.00;MQ=44.00;QD=32.84;SOR=0.796	GT:AD:DP:GQ:PL	1/1:0,59:59:99:2687,181,0
3R	29188496	.	C	A	2624.77	.	AC=2;AF=1.00;AN=2;DP=59;ExcessHet=3.0103;FS=0.000;MLEAC=2;MLEAF=1.00;MQ=44.00;QD=29.40;SOR=0.726	GT:AD:DP:GQ:PL	1/1:0,59:59:99:2653,178,0
3R	29188500	.	T	G	2534.77	.	AC=2;AF=1.00;AN=2;DP=57;ExcessHet=3.0103;FS=0.000;MLEAC=2;MLEAF=1.00;MQ=44.00;QD=29.97;SOR=0.800	GT:AD:DP:GQ:PL	1/1:0,57:57:99:2563,172,0
3R	29188822	.	T	G	1293.77	.	AC=2;AF=1.00;AN=2;DP=49;ExcessHet=3.0103;FS=0.000;MLEAC=2;MLEAF=1.00;MQ=44.00;QD=26.40;SOR=0.818	GT:AD:DP:GQ:PL	1/1:0,49:49:99:1322,147,0
3R	29188979	.	T	A	1187.77	.	AC=2;AF=1.00;AN=2;DP=44;ExcessHet=3.0103;FS=0.000;MLEAC=2;MLEAF=1.00;MQ=44.00;QD=26.99;SOR=0.990	GT:AD:DP:GQ:PL	1/1:0,44:44:99:1216,132,0
3R	29189063	.	T	G	1044.77	.	AC=2;AF=1.00;AN=2;DP=39;ExcessHet=3.0103;FS=0.000;MLEAC=2;MLEAF=1.00;MQ=44.00;QD=26.79;SOR=0.850	GT:AD:DP:GQ:PL	1/1:0,39:39:99:1073,117,0
3R	29189163	.	A	G	1282.77	.	AC=2;AF=1.00;AN=2;DP=49;ExcessHet=3.0103;FS=0.000;MLEAC=2;MLEAF=1.00;MQ=44.00;QD=26.72;SOR=0.776	GT:AD:DP:GQ:PL	1/1:0,48:48:99:1311,144,0
3R	29189193	.	A	G	1824.77	.	AC=2;AF=1.00;AN=2;DP=43;ExcessHet=3.0103;FS=0.000;MLEAC=2;MLEAF=1.00;MQ=44.00;QD=30.14;SOR=0.892	GT:AD:DP:GQ:PL	1/1:0,42:42:99:1853,126,0
3R	29189194	.	T	A	1824.77	.	AC=2;AF=1.00;AN=2;DP=43;ExcessHet=3.0103;FS=0.000;MLEAC=2;MLEAF=1.00;MQ=44.00;QD=27.23;SOR=0.892	GT:AD:DP:GQ:PL	1/1:0,42:42:99:1853,126,0
3R	29189216	.	T	A	1309.77	.	AC=2;AF=1.00;AN=2;DP=50;ExcessHet=3.0103;FS=0.000;MLEAC=2;MLEAF=1.00;MQ=44.00;QD=26.73;SOR=0.818	GT:AD:DP:GQ:PL	1/1:0,49:49:99:1338,147,0
3R	29189234	.	G	C	1429.77	.	AC=2;AF=1.00;AN=2;DP=54;ExcessHet=3.0103;FS=0.000;MLEAC=2;MLEAF=1.00;MQ=44.00;QD=26.98;SOR=0.808	GT:AD:DP:GQ:PL	1/1:0,53:53:99:1458,159,0
3R	29189323	.	A	C	1254.77	.	AC=2;AF=1.00;AN=2;DP=47;ExcessHet=3.0103;FS=0.000;MLEAC=2;MLEAF=1.00;MQ=44.00;QD=26.70;SOR=0.735	GT:AD:DP:GQ:PL	1/1:0,47:47:99:1283,141,0
3R	29189344	.	C	T	1338.77	.	AC=2;AF=1.00;AN=2;DP=52;ExcessHet=3.0103;FS=0.000;MLEAC=2;MLEAF=1.00;MQ=44.00;QD=26.25;SOR=0.813	GT:AD:DP:GQ:PL	1/1:0,51:51:99:1367,151,0
3R	29189363	.	T	A	1275.77	.	AC=2;AF=1.00;AN=2;DP=50;ExcessHet=3.0103;FS=0.000;MLEAC=2;MLEAF=1.00;MQ=44.00;QD=25.52;SOR=1.051	GT:AD:DP:GQ:PL	1/1:0,50:50:99:1304,148,0
3R	29189402	.	G	A	1107.77	.	AC=2;AF=1.00;AN=2;BaseQRankSum=-1.711;ClippingRankSum=0.000;DP=45;ExcessHet=3.0103;FS=0.000;MLEAC=2;MLEAF=1.00;MQ=44.00;MQRankSum=0.000;QD=24.62;ReadPosRankSum=2.112;SOR=0.303	GT:AD:DP:GQ:PL	1/1:1,44:45:99:1136,102,0
3R	29189548	.	A	C	724.77	.	AC=2;AF=1.00;AN=2;DP=30;ExcessHet=3.0103;FS=0.000;MLEAC=2;MLEAF=1.00;MQ=44.00;QD=24.16;SOR=1.536	GT:AD:DP:GQ:PL	1/1:0,30:30:89:753,89,0
3R	29189577	.	G	A	764.77	.	AC=2;AF=1.00;AN=2;DP=29;ExcessHet=3.0103;FS=0.000;MLEAC=2;MLEAF=1.00;MQ=44.00;QD=26.37;SOR=1.071	GT:AD:DP:GQ:PL	1/1:0,29:29:87:793,87,0
3R	29189635	.	A	G	893.77	.	AC=2;AF=1.00;AN=2;DP=34;ExcessHet=3.0103;FS=0.000;MLEAC=2;MLEAF=1.00;MQ=43.77;QD=26.29;SOR=0.811	GT:AD:DP:GQ:PL	1/1:0,34:34:99:922,102,0
3R	29189917	.	T	A	1484.77	.	AC=2;AF=1.00;AN=2;DP=55;ExcessHet=3.0103;FS=0.000;MLEAC=2;MLEAF=1.00;MQ=43.89;QD=27.00;SOR=1.371	GT:AD:DP:GQ:PL	1/1:0,55:55:99:1513,165,0
3R	29190513	.	T	TTATTATTATTATTATGATAGATAGAATAGTTTACAAAACTAGACTAACTTAGATAGTATAGCATTAGCTACGGGGCTTACAGCTATATTTATTTACAATGTTATTATATCTTA	729.73	.	AC=1;AF=0.500;AN=2;BaseQRankSum=2.646;ClippingRankSum=0.000;DP=36;ExcessHet=3.0103;FS=14.836;MLEAC=1;MLEAF=0.500;MQ=41.79;MQRankSum=-2.233;QD=25.16;ReadPosRankSum=-5.115;SOR=4.615	GT:AD:DP:GQ:PL	0/1:10,19:29:99:767,0,354
3R	29190521	.	G	A	238.77	.	AC=2;AF=1.00;AN=2;DP=16;ExcessHet=3.0103;FS=0.000;MLEAC=2;MLEAF=1.00;MQ=43.05;QD=23.88;SOR=1.609	GT:AD:DP:GQ:PL	1/1:0,10:10:30:267,30,0
3R	29190878	.	A	C	1978.77	.	AC=2;AF=1.00;AN=2;DP=48;ExcessHet=3.0103;FS=0.000;MLEAC=2;MLEAF=1.00;MQ=43.80;QD=35.00;SOR=1.508	GT:AD:DP:GQ:PL	1/1:0,44:44:99:2007,135,0
3R	29190880	.	T	C	1978.77	.	AC=2;AF=1.00;AN=2;DP=48;ExcessHet=3.0103;FS=0.000;MLEAC=2;MLEAF=1.00;MQ=43.84;QD=32.77;SOR=1.364	GT:AD:DP:GQ:PL	1/1:0,44:44:99:2007,135,0
3R	29190894	.	G	A	1937.77	.	AC=2;AF=1.00;AN=2;DP=49;ExcessHet=3.0103;FS=0.000;MLEAC=2;MLEAF=1.00;MQ=43.84;QD=26.71;SOR=1.414	GT:AD:DP:GQ:PL	1/1:0,45:45:99:1966,135,0
3R	29190967	.	T	C	2290.77	.	AC=2;AF=1.00;AN=2;DP=53;ExcessHet=3.0103;FS=0.000;MLEAC=2;MLEAF=1.00;MQ=43.93;QD=29.76;SOR=0.732	GT:AD:DP:GQ:PL	1/1:0,51:51:99:2319,160,0
3R	29190970	.	A	T	2265.77	.	AC=2;AF=1.00;AN=2;DP=53;ExcessHet=3.0103;FS=0.000;MLEAC=2;MLEAF=1.00;MQ=43.93;QD=29.72;SOR=0.732	GT:AD:DP:GQ:PL	1/1:0,51:51:99:2294,157,0
3R	29191100	.	A	G	1319.77	.	AC=2;AF=1.00;AN=2;DP=50;ExcessHet=3.0103;FS=0.000;MLEAC=2;MLEAF=1.00;MQ=43.96;QD=26.40;SOR=1.270	GT:AD:DP:GQ:PL	1/1:0,50:50:99:1348,150,0
3R	29191215	.	G	T	2459.77	.	AC=2;AF=1.00;AN=2;DP=56;ExcessHet=3.0103;FS=0.000;MLEAC=2;MLEAF=1.00;MQ=43.77;QD=29.69;SOR=0.765	GT:AD:DP:GQ:PL	1/1:0,56:56:99:2488,169,0
3R	29191220	.	A	C	2468.77	.	AC=2;AF=1.00;AN=2;DP=54;ExcessHet=3.0103;FS=0.000;MLEAC=2;MLEAF=1.00;MQ=43.76;QD=27.84;SOR=0.846	GT:AD:DP:GQ:PL	1/1:0,54:54:99:2497,169,0
3R	29191224	.	A	G	2401.77	.	AC=2;AF=1.00;AN=2;DP=52;ExcessHet=3.0103;FS=0.000;MLEAC=2;MLEAF=1.00;MQ=43.76;QD=32.52;SOR=0.770	GT:AD:DP:GQ:PL	1/1:0,52:52:99:2430,163,0
3R	29191230	.	G	A	2221.77	.	AC=2;AF=1.00;AN=2;DP=49;ExcessHet=3.0103;FS=0.000;MLEAC=2;MLEAF=1.00;MQ=43.74;QD=33.32;SOR=0.818	GT:AD:DP:GQ:PL	1/1:0,49:49:99:2250,151,0
3R	29191232	.	A	C	2176.77	.	AC=2;AF=1.00;AN=2;DP=48;ExcessHet=3.0103;FS=0.000;MLEAC=2;MLEAF=1.00;MQ=43.74;QD=33.23;SOR=0.866	GT:AD:DP:GQ:PL	1/1:0,48:48:99:2205,147,0
3R	29191244	.	G	C	1187.77	.	AC=2;AF=1.00;AN=2;DP=44;ExcessHet=3.0103;FS=0.000;MLEAC=2;MLEAF=1.00;MQ=43.76;QD=26.99;SOR=0.883	GT:AD:DP:GQ:PL	1/1:0,44:44:99:1216,132,0
3R	29191255	.	G	C	2020.77	.	AC=2;AF=1.00;AN=2;DP=45;ExcessHet=3.0103;FS=0.000;MLEAC=2;MLEAF=1.00;MQ=43.76;QD=29.89;SOR=0.829	GT:AD:DP:GQ:PL	1/1:0,45:45:99:2049,138,0
3R	29191259	.	G	C	1996.77	.	AC=2;AF=1.00;AN=2;DP=45;ExcessHet=3.0103;FS=0.000;MLEAC=2;MLEAF=1.00;MQ=43.76;QD=23.49;SOR=0.929	GT:AD:DP:GQ:PL	1/1:0,45:45:99:2025,135,0
3R	29191263	.	G	A	2057.77	.	AC=2;AF=1.00;AN=2;DP=46;ExcessHet=3.0103;FS=0.000;MLEAC=2;MLEAF=1.00;MQ=43.77;QD=28.97;SOR=0.976	GT:AD:DP:GQ:PL	1/1:0,46:46:99:2086,141,0
3R	29192084	.	A	G	1461.77	.	AC=2;AF=1.00;AN=2;DP=56;ExcessHet=3.0103;FS=0.000;MLEAC=2;MLEAF=1.00;MQ=43.95;QD=26.10;SOR=0.922	GT:AD:DP:GQ:PL	1/1:0,56:56:99:1490,167,0
3R	29192103	.	TGAG	T	2293.73	.	AC=2;AF=1.00;AN=2;DP=54;ExcessHet=3.0103;FS=0.000;MLEAC=2;MLEAF=1.00;MQ=44.00;QD=31.11;SOR=1.358	GT:AD:DP:GQ:PL	1/1:0,52:52:99:2331,157,0
3R	29192198	.	A	G	1596.77	.	AC=2;AF=1.00;AN=2;DP=59;ExcessHet=3.0103;FS=0.000;MLEAC=2;MLEAF=1.00;MQ=43.97;QD=27.06;SOR=0.726	GT:AD:DP:GQ:PL	1/1:0,59:59:99:1625,176,0
3R	29192224	.	T	A	1704.77	.	AC=2;AF=1.00;AN=2;DP=64;ExcessHet=3.0103;FS=0.000;MLEAC=2;MLEAF=1.00;MQ=43.97;QD=26.64;SOR=1.044	GT:AD:DP:GQ:PL	1/1:0,64:64:99:1733,191,0
3R	29192813	.	A	C	1142.77	.	AC=2;AF=1.00;AN=2;DP=43;ExcessHet=3.0103;FS=0.000;MLEAC=2;MLEAF=1.00;MQ=43.86;QD=26.58;SOR=0.941	GT:AD:DP:GQ:PL	1/1:0,43:43:99:1171,128,0
3R	29192961	.	C	T	1975.77	.	AC=2;AF=1.00;AN=2;DP=47;ExcessHet=3.0103;FS=0.000;MLEAC=2;MLEAF=1.00;MQ=43.16;QD=29.12;SOR=0.735	GT:AD:DP:GQ:PL	1/1:0,47:47:99:2004,141,0
3R	29192971	.	A	G	1845.77	.	AC=2;AF=1.00;AN=2;DP=41;ExcessHet=3.0103;FS=0.000;MLEAC=2;MLEAF=1.00;MQ=43.04;QD=28.26;SOR=0.954	GT:AD:DP:GQ:PL	1/1:0,41:41:99:1874,126,0
3R	29192985	.	T	C	1951.77	.	AC=2;AF=1.00;AN=2;DP=43;ExcessHet=3.0103;FS=0.000;MLEAC=2;MLEAF=1.00;MQ=42.90;QD=29.25;SOR=0.739	GT:AD:DP:GQ:PL	1/1:0,43:43:99:1980,132,0
3R	29192990	.	A	AATATT	1942.73	.	AC=2;AF=1.00;AN=2;DP=41;ExcessHet=3.0103;FS=0.000;MLEAC=2;MLEAF=1.00;MQ=42.84;QD=29.24;SOR=0.741	GT:AD:DP:GQ:PL	1/1:0,41:41:99:1980,132,0
3R	29193015	.	A	T	1636.77	.	AC=2;AF=1.00;AN=2;DP=35;ExcessHet=3.0103;FS=0.000;MLEAC=2;MLEAF=1.00;MQ=42.44;QD=35.90;SOR=0.749	GT:AD:DP:GQ:PL	1/1:0,35:35:99:1665,111,0
3R	29193020	.	C	T	1591.77	.	AC=2;AF=1.00;AN=2;DP=36;ExcessHet=3.0103;FS=0.000;MLEAC=2;MLEAF=1.00;MQ=42.48;QD=31.21;SOR=0.804	GT:AD:DP:GQ:PL	1/1:0,36:36:99:1620,108,0
3R	29193022	.	T	G	1670.77	.	AC=2;AF=1.00;AN=2;DP=35;ExcessHet=3.0103;FS=0.000;MLEAC=2;MLEAF=1.00;MQ=42.50;QD=32.01;SOR=0.749	GT:AD:DP:GQ:PL	1/1:0,35:35:99:1699,117,0
3R	29193030	.	T	C	1693.77	.	AC=2;AF=1.00;AN=2;DP=41;ExcessHet=3.0103;FS=0.000;MLEAC=2;MLEAF=1.00;MQ=42.67;QD=29.35;SOR=0.741	GT:AD:DP:GQ:PL	1/1:0,41:41:99:1722,123,0
3R	29193059	.	T	G	1700.77	.	AC=2;AF=1.00;AN=2;DP=39;ExcessHet=3.0103;FS=0.000;MLEAC=2;MLEAF=1.00;MQ=42.76;QD=28.32;SOR=0.968	GT:AD:DP:GQ:PL	1/1:0,39:39:99:1729,117,0
3R	29193062	.	T	A	1700.77	.	AC=2;AF=1.00;AN=2;DP=38;ExcessHet=3.0103;FS=0.000;MLEAC=2;MLEAF=1.00;MQ=42.78;QD=31.59;SOR=0.914	GT:AD:DP:GQ:PL	1/1:0,38:38:99:1729,117,0
3R	29193110	.	G	T	1846.77	.	AC=2;AF=1.00;AN=2;DP=41;ExcessHet=3.0103;FS=0.000;MLEAC=2;MLEAF=1.00;MQ=42.91;QD=23.59;SOR=0.843	GT:AD:DP:GQ:PL	1/1:0,41:41:99:1875,126,0
3R	29193116	.	A	T	1891.77	.	AC=2;AF=1.00;AN=2;DP=42;ExcessHet=3.0103;FS=0.000;MLEAC=2;MLEAF=1.00;MQ=42.94;QD=30.42;SOR=1.005	GT:AD:DP:GQ:PL	1/1:0,42:42:99:1920,129,0
3R	29193117	.	C	G	1861.77	.	AC=2;AF=1.00;AN=2;DP=42;ExcessHet=3.0103;FS=0.000;MLEAC=2;MLEAF=1.00;MQ=42.94;QD=35.61;SOR=1.005	GT:AD:DP:GQ:PL	1/1:0,42:42:99:1890,126,0
3R	29193127	.	C	G	1890.77	.	AC=2;AF=1.00;AN=2;DP=42;ExcessHet=3.0103;FS=0.000;MLEAC=2;MLEAF=1.00;MQ=42.99;QD=29.83;SOR=0.892	GT:AD:DP:GQ:PL	1/1:0,42:42:99:1919,129,0
3R	29193136	.	C	T	1961.77	.	AC=2;AF=1.00;AN=2;DP=47;ExcessHet=3.0103;FS=0.000;MLEAC=2;MLEAF=1.00;MQ=43.14;QD=30.60;SOR=0.919	GT:AD:DP:GQ:PL	1/1:0,47:47:99:1990,141,0
3R	29193257	.	C	T	2463.77	.	AC=2;AF=1.00;AN=2;DP=56;ExcessHet=3.0103;FS=0.000;MLEAC=2;MLEAF=1.00;MQ=43.33;QD=32.34;SOR=0.841	GT:AD:DP:GQ:PL	1/1:0,56:56:99:2492,169,0
3R	29193258	.	T	C	2508.77	.	AC=2;AF=1.00;AN=2;DP=55;ExcessHet=3.0103;FS=0.000;MLEAC=2;MLEAF=1.00;MQ=43.36;QD=30.30;SOR=0.804	GT:AD:DP:GQ:PL	1/1:0,55:55:99:2537,172,0
3R	29193269	.	A	G	2600.77	.	AC=2;AF=1.00;AN=2;DP=58;ExcessHet=3.0103;FS=0.000;MLEAC=2;MLEAF=1.00;MQ=43.39;QD=31.57;SOR=0.914	GT:AD:DP:GQ:PL	1/1:0,58:58:99:2629,178,0
3R	29193290	.	A	C	2377.77	.	AC=2;AF=1.00;AN=2;DP=56;ExcessHet=3.0103;FS=0.000;MLEAC=2;MLEAF=1.00;MQ=43.40;QD=28.54;SOR=1.101	GT:AD:DP:GQ:PL	1/1:0,56:56:99:2406,169,0
3R	29193424	.	G	GT	2029.73	.	AC=2;AF=1.00;AN=2;DP=49;ExcessHet=3.0103;FS=0.000;MLEAC=2;MLEAF=1.00;MQ=43.18;QD=30.99;SOR=1.298	GT:AD:DP:GQ:PL	1/1:0,48:48:99:2067,148,0
3R	29193445	.	AGTGG	A	2149.73	.	AC=2;AF=1.00;AN=2;DP=48;ExcessHet=3.0103;FS=0.000;MLEAC=2;MLEAF=1.00;MQ=43.24;QD=30.39;SOR=0.866	GT:AD:DP:GQ:PL	1/1:0,48:48:99:2187,147,0
3R	29193452	.	TG	T	2167.73	.	AC=2;AF=1.00;AN=2;DP=47;ExcessHet=3.0103;FS=0.000;MLEAC=2;MLEAF=1.00;MQ=43.27;QD=31.46;SOR=1.022	GT:AD:DP:GQ:PL	1/1:0,47:47:99:2205,147,0
3R	29193456	.	TTGGCTTTGTCGGGGG	T	2109.73	.	AC=2;AF=1.00;AN=2;DP=47;ExcessHet=3.0103;FS=0.000;MLEAC=2;MLEAF=1.00;MQ=43.31;QD=29.25;SOR=1.132	GT:AD:DP:GQ:PL	1/1:0,47:47:99:2147,144,0
3R	29194020	.	CT	C	2689.73	.	AC=2;AF=1.00;AN=2;DP=60;ExcessHet=3.0103;FS=0.000;MLEAC=2;MLEAF=1.00;MQ=44.12;QD=33.21;SOR=0.831	GT:AD:DP:GQ:PL	1/1:0,60:60:99:2727,184,0
3R	29194023	.	T	A	2743.77	.	AC=2;AF=1.00;AN=2;DP=60;ExcessHet=3.0103;FS=0.000;MLEAC=2;MLEAF=1.00;MQ=44.12;QD=23.27;SOR=0.831	GT:AD:DP:GQ:PL	1/1:0,60:60:99:2772,187,0
3R	29194024	.	G	C	2767.77	.	AC=2;AF=1.00;AN=2;DP=60;ExcessHet=3.0103;FS=0.000;MLEAC=2;MLEAF=1.00;MQ=44.12;QD=30.94;SOR=0.906	GT:AD:DP:GQ:PL	1/1:0,60:60:99:2796,190,0
3R	29194026	.	T	A	2695.77	.	AC=2;AF=1.00;AN=2;DP=61;ExcessHet=3.0103;FS=0.000;MLEAC=2;MLEAF=1.00;MQ=44.12;QD=32.22;SOR=0.941	GT:AD:DP:GQ:PL	1/1:0,61:61:99:2724,184,0
3R	29194344	.	A	G	1206.77	.	AC=2;AF=1.00;AN=2;DP=45;ExcessHet=3.0103;FS=0.000;MLEAC=2;MLEAF=1.00;MQ=44.98;QD=26.82;SOR=1.038	GT:AD:DP:GQ:PL	1/1:0,45:45:99:1235,135,0
3R	29194379	.	G	GCT	1957.73	.	AC=2;AF=1.00;AN=2;DP=46;ExcessHet=3.0103;FS=0.000;MLEAC=2;MLEAF=1.00;MQ=44.92;QD=35.73;SOR=1.364	GT:AD:DP:GQ:PL	1/1:0,44:44:99:1995,138,0
3R	29194393	.	C	T	2097.77	.	AC=2;AF=1.00;AN=2;DP=46;ExcessHet=3.0103;FS=0.000;MLEAC=2;MLEAF=1.00;MQ=44.68;QD=27.00;SOR=1.609	GT:AD:DP:GQ:PL	1/1:0,46:46:99:2126,144,0
3R	29194397	.	C	T	2125.77	.	AC=2;AF=1.00;AN=2;DP=49;ExcessHet=3.0103;FS=0.000;MLEAC=2;MLEAF=1.00;MQ=44.64;QD=31.24;SOR=1.345	GT:AD:DP:GQ:PL	1/1:0,49:49:99:2154,147,0
3R	29194606	.	T	A	1304.77	.	AC=2;AF=1.00;AN=2;DP=49;ExcessHet=3.0103;FS=0.000;MLEAC=2;MLEAF=1.00;MQ=43.56;QD=27.18;SOR=0.963	GT:AD:DP:GQ:PL	1/1:0,48:48:99:1333,143,0
3R	29194668	.	G	A	1910.77	.	AC=2;AF=1.00;AN=2;DP=44;ExcessHet=3.0103;FS=0.000;MLEAC=2;MLEAF=1.00;MQ=43.46;QD=29.58;SOR=0.739	GT:AD:DP:GQ:PL	1/1:0,43:43:99:1939,132,0
3R	29194673	.	A	G	1884.77	.	AC=2;AF=1.00;AN=2;DP=44;ExcessHet=3.0103;FS=0.000;MLEAC=2;MLEAF=1.00;MQ=43.46;QD=29.68;SOR=0.836	GT:AD:DP:GQ:PL	1/1:0,43:43:99:1913,129,0
3R	29194699	.	A	ATTC	1627.73	.	AC=2;AF=1.00;AN=2;DP=37;ExcessHet=3.0103;FS=0.000;MLEAC=2;MLEAF=1.00;MQ=43.42;QD=28.58;SOR=1.371	GT:AD:DP:GQ:PL	1/1:0,36:36:99:1665,111,0
3R	29194723	.	TG	T	1735.73	.	AC=2;AF=1.00;AN=2;DP=40;ExcessHet=3.0103;FS=0.000;MLEAC=2;MLEAF=1.00;MQ=43.29;QD=30.55;SOR=0.793	GT:AD:DP:GQ:PL	1/1:0,40:40:99:1773,120,0
3R	29194727	.	G	T	465.31	.	AC=2;AF=1.00;AN=2;BaseQRankSum=-0.394;ClippingRankSum=0.000;DP=39;ExcessHet=3.0103;FS=0.000;MLEAC=2;MLEAF=1.00;MQ=43.32;MQRankSum=-0.462;QD=13.69;ReadPosRankSum=0.779;SOR=0.495	GT:AD:DP:GQ:PL	1/1:5,29:34:1:491,1,0
3R	29194809	.	A	ACACACTCACT	2177.73	.	AC=2;AF=1.00;AN=2;DP=49;ExcessHet=3.0103;FS=0.000;MLEAC=2;MLEAF=1.00;MQ=43.15;QD=31.52;SOR=1.085	GT:AD:DP:GQ:PL	1/1:0,46:46:99:2215,153,0
3R	29194924	.	CT	C	2248.73	.	AC=2;AF=1.00;AN=2;DP=53;ExcessHet=3.0103;FS=0.000;MLEAC=2;MLEAF=1.00;MQ=43.84;QD=30.64;SOR=0.732	GT:AD:DP:GQ:PL	1/1:0,51:51:99:2286,154,0
3R	29194934	.	C	T	2231.77	.	AC=2;AF=1.00;AN=2;DP=51;ExcessHet=3.0103;FS=0.000;MLEAC=2;MLEAF=1.00;MQ=43.87;QD=31.73;SOR=0.732	GT:AD:DP:GQ:PL	1/1:0,51:51:99:2260,153,0
3R	29195183	.	T	C	1770.77	.	AC=2;AF=1.00;AN=2;DP=41;ExcessHet=3.0103;FS=0.000;MLEAC=2;MLEAF=1.00;MQ=43.76;QD=30.72;SOR=0.954	GT:AD:DP:GQ:PL	1/1:0,41:41:99:1799,126,0
3R	29195192	.	C	T	1930.77	.	AC=2;AF=1.00;AN=2;DP=45;ExcessHet=3.0103;FS=0.000;MLEAC=2;MLEAF=1.00;MQ=43.62;QD=25.59;SOR=0.693	GT:AD:DP:GQ:PL	1/1:0,44:44:99:1959,132,0
3R	29195194	.	T	C	1930.77	.	AC=2;AF=1.00;AN=2;DP=45;ExcessHet=3.0103;FS=0.000;MLEAC=2;MLEAF=1.00;MQ=43.62;QD=27.24;SOR=0.693	GT:AD:DP:GQ:PL	1/1:0,44:44:99:1959,132,0
3R	29195346	.	A	G	2211.77	.	AC=2;AF=1.00;AN=2;DP=51;ExcessHet=3.0103;FS=0.000;MLEAC=2;MLEAF=1.00;MQ=43.85;QD=31.05;SOR=1.436	GT:AD:DP:GQ:PL	1/1:0,51:51:99:2240,153,0
3R	29195357	.	G	A	2176.77	.	AC=2;AF=1.00;AN=2;DP=49;ExcessHet=3.0103;FS=0.000;MLEAC=2;MLEAF=1.00;MQ=43.84;QD=30.16;SOR=1.345	GT:AD:DP:GQ:PL	1/1:0,49:49:99:2205,147,0
3R	29195364	.	A	G	2176.77	.	AC=2;AF=1.00;AN=2;DP=47;ExcessHet=3.0103;FS=0.000;MLEAC=2;MLEAF=1.00;MQ=43.79;QD=30.12;SOR=1.251	GT:AD:DP:GQ:PL	1/1:0,47:47:99:2205,147,0
3R	29195365	.	T	C	2131.77	.	AC=2;AF=1.00;AN=2;DP=48;ExcessHet=3.0103;FS=0.000;MLEAC=2;MLEAF=1.00;MQ=43.80;QD=26.27;SOR=1.298	GT:AD:DP:GQ:PL	1/1:0,48:48:99:2160,144,0
3R	29195384	.	A	T	2266.77	.	AC=2;AF=1.00;AN=2;DP=49;ExcessHet=3.0103;FS=0.000;MLEAC=2;MLEAF=1.00;MQ=43.76;QD=29.09;SOR=1.345	GT:AD:DP:GQ:PL	1/1:0,49:49:99:2295,154,0
3R	29195388	.	A	G	2266.77	.	AC=2;AF=1.00;AN=2;DP=49;ExcessHet=3.0103;FS=0.000;MLEAC=2;MLEAF=1.00;MQ=43.76;QD=26.09;SOR=1.345	GT:AD:DP:GQ:PL	1/1:0,49:49:99:2295,154,0
3R	29195400	.	G	A	2131.77	.	AC=2;AF=1.00;AN=2;DP=48;ExcessHet=3.0103;FS=0.000;MLEAC=2;MLEAF=1.00;MQ=43.75;QD=32.42;SOR=1.298	GT:AD:DP:GQ:PL	1/1:0,48:48:99:2160,144,0
3R	29195420	.	T	G	2311.77	.	AC=2;AF=1.00;AN=2;DP=49;ExcessHet=3.0103;FS=0.000;MLEAC=2;MLEAF=1.00;MQ=43.80;QD=26.20;SOR=0.909	GT:AD:DP:GQ:PL	1/1:0,49:49:99:2340,157,0
3R	29195445	.	T	A	2536.77	.	AC=2;AF=1.00;AN=2;DP=56;ExcessHet=3.0103;FS=0.000;MLEAC=2;MLEAF=1.00;MQ=43.86;QD=27.09;SOR=0.693	GT:AD:DP:GQ:PL	1/1:0,56:56:99:2565,172,0
3R	29195470	.	T	A	2716.77	.	AC=2;AF=1.00;AN=2;DP=58;ExcessHet=3.0103;FS=0.000;MLEAC=2;MLEAF=1.00;MQ=43.83;QD=29.60;SOR=0.693	GT:AD:DP:GQ:PL	1/1:0,58:58:99:2745,184,0
3R	29195482	.	A	G	2836.77	.	AC=2;AF=1.00;AN=2;DP=63;ExcessHet=3.0103;FS=0.000;MLEAC=2;MLEAF=1.00;MQ=43.88;QD=30.47;SOR=0.790	GT:AD:DP:GQ:PL	1/1:0,63:63:99:2865,193,0
3R	29195500	.	AT	A	2848.73	.	AC=2;AF=1.00;AN=2;DP=65;ExcessHet=3.0103;FS=0.000;MLEAC=2;MLEAF=1.00;MQ=44.08;QD=29.85;SOR=0.723	GT:AD:DP:GQ:PL	1/1:0,65:65:99:2886,199,0
3R	29195654	.	T	G	2353.77	.	AC=2;AF=1.00;AN=2;DP=54;ExcessHet=3.0103;FS=0.000;MLEAC=2;MLEAF=1.00;MQ=43.93;QD=30.94;SOR=1.220	GT:AD:DP:GQ:PL	1/1:0,54:54:99:2382,165,0
3R	29195661	.	C	G	2357.77	.	AC=2;AF=1.00;AN=2;DP=55;ExcessHet=3.0103;FS=0.000;MLEAC=2;MLEAF=1.00;MQ=43.93;QD=24.05;SOR=1.371	GT:AD:DP:GQ:PL	1/1:0,55:55:99:2386,165,0
3R	29195714	.	T	C	1468.77	.	AC=2;AF=1.00;AN=2;DP=55;ExcessHet=3.0103;FS=0.000;MLEAC=2;MLEAF=1.00;MQ=43.93;QD=26.70;SOR=1.487	GT:AD:DP:GQ:PL	1/1:0,55:55:99:1497,165,0
3R	29196125	.	C	CA	287.70	.	AC=2;AF=1.00;AN=2;BaseQRankSum=1.288;ClippingRankSum=0.000;DP=43;ExcessHet=3.0103;FS=2.593;MLEAC=2;MLEAF=1.00;MQ=44.20;MQRankSum=0.000;QD=11.07;ReadPosRankSum=-1.462;SOR=1.052	GT:AD:DP:GQ:PL	1/1:5,21:26:6:324,6,0
3R	29196734	.	A	C	1587.77	.	AC=2;AF=1.00;AN=2;DP=42;ExcessHet=3.0103;FS=0.000;MLEAC=2;MLEAF=1.00;MQ=43.48;QD=31.55;SOR=0.798	GT:AD:DP:GQ:PL	1/1:0,38:38:99:1616,114,0
3R	29196751	.	G	T	1571.77	.	AC=2;AF=1.00;AN=2;DP=41;ExcessHet=3.0103;FS=0.000;MLEAC=2;MLEAF=1.00;MQ=43.88;QD=28.70;SOR=0.859	GT:AD:DP:GQ:PL	1/1:0,37:37:99:1600,114,0
3R	29196766	.	GCATTTTCCAA	G	1767.73	.	AC=2;AF=1.00;AN=2;DP=46;ExcessHet=3.0103;FS=0.000;MLEAC=2;MLEAF=1.00;MQ=42.28;QD=31.66;SOR=0.843	GT:AD:DP:GQ:PL	1/1:0,41:41:99:1805,123,0
3R	29197068	.	A	C	1420.77	.	AC=2;AF=1.00;AN=2;DP=51;ExcessHet=3.0103;FS=0.000;MLEAC=2;MLEAF=1.00;MQ=43.63;QD=27.86;SOR=1.094	GT:AD:DP:GQ:PL	1/1:0,51:51:99:1449,153,0
3R	29197250	.	G	C	1416.77	.	AC=2;AF=1.00;AN=2;DP=54;ExcessHet=3.0103;FS=0.000;MLEAC=2;MLEAF=1.00;MQ=43.76;QD=26.73;SOR=1.179	GT:AD:DP:GQ:PL	1/1:0,53:53:99:1445,159,0
3R	29197316	.	TGAATA	T	2004.73	.	AC=2;AF=1.00;AN=2;DP=49;ExcessHet=3.0103;FS=0.000;MLEAC=2;MLEAF=1.00;MQ=43.00;QD=29.83;SOR=0.874	GT:AD:DP:GQ:PL	1/1:0,46:46:99:2042,139,0
3R	29197324	.	TTTTTA	T	2005.73	.	AC=2;AF=1.00;AN=2;DP=48;ExcessHet=3.0103;FS=0.000;MLEAC=2;MLEAF=1.00;MQ=42.98;QD=34.71;SOR=0.874	GT:AD:DP:GQ:PL	1/1:0,46:46:99:2043,139,0
3R	29197333	.	A	T	2208.77	.	AC=2;AF=1.00;AN=2;DP=50;ExcessHet=3.0103;FS=0.000;MLEAC=2;MLEAF=1.00;MQ=43.02;QD=28.85;SOR=0.693	GT:AD:DP:GQ:PL	1/1:0,50:50:99:2237,154,0
3R	29197389	.	C	G	2035.77	.	AC=2;AF=1.00;AN=2;DP=47;ExcessHet=3.0103;FS=0.000;MLEAC=2;MLEAF=1.00;MQ=43.06;QD=29.08;SOR=1.022	GT:AD:DP:GQ:PL	1/1:0,47:47:99:2064,141,0
3R	29197390	.	G	A	2035.77	.	AC=2;AF=1.00;AN=2;DP=47;ExcessHet=3.0103;FS=0.000;MLEAC=2;MLEAF=1.00;MQ=43.06;QD=29.83;SOR=1.022	GT:AD:DP:GQ:PL	1/1:0,47:47:99:2064,141,0
3R	29197412	.	G	C	1208.77	.	AC=2;AF=1.00;AN=2;DP=46;ExcessHet=3.0103;FS=0.000;MLEAC=2;MLEAF=1.00;MQ=43.12;QD=26.28;SOR=0.874	GT:AD:DP:GQ:PL	1/1:0,46:46:99:1237,136,0
3R	29197439	.	T	C	1945.77	.	AC=2;AF=1.00;AN=2;DP=44;ExcessHet=3.0103;FS=0.000;MLEAC=2;MLEAF=1.00;MQ=43.08;QD=32.43;SOR=0.941	GT:AD:DP:GQ:PL	1/1:0,43:43:99:1974,138,0
3R	29197441	.	C	T	1945.77	.	AC=2;AF=1.00;AN=2;DP=47;ExcessHet=3.0103;FS=0.000;MLEAC=2;MLEAF=1.00;MQ=43.14;QD=31.51;SOR=0.874	GT:AD:DP:GQ:PL	1/1:0,46:46:99:1974,138,0
3R	29197466	.	G	A	1959.77	.	AC=2;AF=1.00;AN=2;DP=46;ExcessHet=3.0103;FS=0.000;MLEAC=2;MLEAF=1.00;MQ=43.83;QD=30.08;SOR=1.038	GT:AD:DP:GQ:PL	1/1:0,45:45:99:1988,135,0
3R	29197475	.	A	G	2126.77	.	AC=2;AF=1.00;AN=2;DP=52;ExcessHet=3.0103;FS=0.000;MLEAC=2;MLEAF=1.00;MQ=43.85;QD=28.82;SOR=1.094	GT:AD:DP:GQ:PL	1/1:0,51:51:99:2155,153,0
3R	29197505	.	T	G	1269.77	.	AC=2;AF=1.00;AN=2;DP=53;ExcessHet=3.0103;FS=0.000;MLEAC=2;MLEAF=1.00;MQ=43.85;QD=24.42;SOR=0.770	GT:AD:DP:GQ:PL	1/1:0,52:52:99:1298,153,0
3R	29197780	.	T	C	1141.77	.	AC=2;AF=1.00;AN=2;DP=45;ExcessHet=3.0103;FS=0.000;MLEAC=2;MLEAF=1.00;MQ=44.00;QD=25.37;SOR=1.559	GT:AD:DP:GQ:PL	1/1:0,45:45:99:1170,134,0
3R	29197855	.	C	T	1546.77	.	AC=2;AF=1.00;AN=2;DP=36;ExcessHet=3.0103;FS=0.000;MLEAC=2;MLEAF=1.00;MQ=44.00;QD=28.24;SOR=1.371	GT:AD:DP:GQ:PL	1/1:0,36:36:99:1575,108,0
3R	29197876	.	C	T	1681.77	.	AC=2;AF=1.00;AN=2;DP=38;ExcessHet=3.0103;FS=0.000;MLEAC=2;MLEAF=1.00;MQ=43.95;QD=33.86;SOR=1.863	GT:AD:DP:GQ:PL	1/1:0,38:38:99:1710,114,0
3R	29197895	.	C	T	1546.77	.	AC=2;AF=1.00;AN=2;DP=34;ExcessHet=3.0103;FS=0.000;MLEAC=2;MLEAF=1.00;MQ=43.94;QD=29.58;SOR=2.303	GT:AD:DP:GQ:PL	1/1:0,34:34:99:1575,105,0
3R	29197906	.	T	C	1574.77	.	AC=2;AF=1.00;AN=2;DP=38;ExcessHet=3.0103;FS=0.000;MLEAC=2;MLEAF=1.00;MQ=43.95;QD=32.14;SOR=1.670	GT:AD:DP:GQ:PL	1/1:0,38:38:99:1603,114,0
3R	29197984	.	T	C	974.77	.	AC=2;AF=1.00;AN=2;DP=37;ExcessHet=3.0103;FS=0.000;MLEAC=2;MLEAF=1.00;MQ=43.95;QD=26.35;SOR=0.984	GT:AD:DP:GQ:PL	1/1:0,37:37:99:1003,111,0
3R	29198197	.	A	AT	1647.73	.	AC=2;AF=1.00;AN=2;DP=48;ExcessHet=3.0103;FS=0.000;MLEAC=2;MLEAF=1.00;MQ=44.00;QD=34.33;SOR=0.776	GT:AD:DP:GQ:PL	1/1:0,48:48:99:1685,144,0
3R	29199636	.	A	G	1450.77	.	AC=2;AF=1.00;AN=2;DP=58;ExcessHet=3.0103;FS=0.000;MLEAC=2;MLEAF=1.00;MQ=43.95;QD=26.38;SOR=0.884	GT:AD:DP:GQ:PL	1/1:0,55:55:99:1479,164,0
3R	29200090	.	G	A	1044.77	.	AC=2;AF=1.00;AN=2;DP=40;ExcessHet=3.0103;FS=0.000;MLEAC=2;MLEAF=1.00;MQ=43.95;QD=26.12;SOR=0.793	GT:AD:DP:GQ:PL	1/1:0,40:40:99:1073,119,0
3R	29200127	.	A	ATAC	1703.73	.	AC=2;AF=1.00;AN=2;DP=40;ExcessHet=3.0103;FS=0.000;MLEAC=2;MLEAF=1.00;MQ=43.95;QD=28.11;SOR=0.798	GT:AD:DP:GQ:PL	1/1:0,38:38:99:1741,117,0
3R	29200254	.	A	G	1765.77	.	AC=2;AF=1.00;AN=2;DP=42;ExcessHet=3.0103;FS=0.000;MLEAC=2;MLEAF=1.00;MQ=43.82;QD=23.80;SOR=1.005	GT:AD:DP:GQ:PL	1/1:0,42:42:99:1794,126,0
3R	29200272	.	C	G	1989.77	.	AC=2;AF=1.00;AN=2;DP=44;ExcessHet=3.0103;FS=0.000;MLEAC=2;MLEAF=1.00;MQ=43.78;QD=30.29;SOR=1.230	GT:AD:DP:GQ:PL	1/1:0,44:44:99:2018,135,0
3R	29200274	.	A	C	1989.77	.	AC=2;AF=1.00;AN=2;DP=45;ExcessHet=3.0103;FS=0.000;MLEAC=2;MLEAF=1.00;MQ=43.78;QD=26.43;SOR=1.154	GT:AD:DP:GQ:PL	1/1:0,45:45:99:2018,135,0
3R	29200286	.	G	C	2012.77	.	AC=2;AF=1.00;AN=2;DP=47;ExcessHet=3.0103;FS=0.000;MLEAC=2;MLEAF=1.00;MQ=43.88;QD=30.80;SOR=1.132	GT:AD:DP:GQ:PL	1/1:0,47:47:99:2041,141,0
3R	29200339	.	G	A	1202.77	.	AC=2;AF=1.00;AN=2;DP=45;ExcessHet=3.0103;FS=0.000;MLEAC=2;MLEAF=1.00;MQ=43.63;QD=26.73;SOR=0.737	GT:AD:DP:GQ:PL	1/1:0,45:45:99:1231,135,0
3R	29200392	.	CTCTGTGCCCGCCT	C	2227.73	.	AC=2;AF=1.00;AN=2;DP=53;ExcessHet=3.0103;FS=0.000;MLEAC=2;MLEAF=1.00;MQ=43.85;QD=25.40;SOR=0.732	GT:AD:DP:GQ:PL	1/1:0,51:51:99:2265,154,0
3R	29200584	.	A	ACCACT	2675.73	.	AC=2;AF=1.00;AN=2;DP=61;ExcessHet=3.0103;FS=0.000;MLEAC=2;MLEAF=1.00;MQ=43.94;QD=27.04;SOR=0.762	GT:AD:DP:GQ:PL	1/1:0,58:58:99:2713,183,0
3R	29200776	.	A	G	1074.77	.	AC=2;AF=1.00;AN=2;DP=43;ExcessHet=3.0103;FS=0.000;MLEAC=2;MLEAF=1.00;MQ=44.00;QD=24.99;SOR=0.941	GT:AD:DP:GQ:PL	1/1:0,43:43:99:1103,127,0
3R	29200971	.	A	C	1358.77	.	AC=2;AF=1.00;AN=2;DP=50;ExcessHet=3.0103;FS=0.000;MLEAC=2;MLEAF=1.00;MQ=44.00;QD=27.18;SOR=1.051	GT:AD:DP:GQ:PL	1/1:0,50:50:99:1387,150,0
3R	29201256	.	T	C	1803.77	.	AC=2;AF=1.00;AN=2;DP=43;ExcessHet=3.0103;FS=0.000;MLEAC=2;MLEAF=1.00;MQ=44.00;QD=31.53;SOR=0.739	GT:AD:DP:GQ:PL	1/1:0,43:43:99:1832,129,0
3R	29201271	.	C	T	1828.77	.	AC=2;AF=1.00;AN=2;DP=44;ExcessHet=3.0103;FS=0.000;MLEAC=2;MLEAF=1.00;MQ=44.00;QD=25.32;SOR=0.693	GT:AD:DP:GQ:PL	1/1:0,44:44:99:1857,132,0
3R	29201305	.	T	C	1278.77	.	AC=2;AF=1.00;AN=2;DP=47;ExcessHet=3.0103;FS=0.000;MLEAC=2;MLEAF=1.00;MQ=44.00;QD=27.21;SOR=1.022	GT:AD:DP:GQ:PL	1/1:0,47:47:99:1307,141,0
3R	29201459	.	A	G	1357.77	.	AC=2;AF=1.00;AN=2;DP=49;ExcessHet=3.0103;FS=0.000;MLEAC=2;MLEAF=1.00;MQ=43.96;QD=27.71;SOR=0.733	GT:AD:DP:GQ:PL	1/1:0,49:49:99:1386,147,0
3R	29201570	.	T	C	1230.77	.	AC=2;AF=1.00;AN=2;DP=47;ExcessHet=3.0103;FS=0.000;MLEAC=2;MLEAF=1.00;MQ=43.96;QD=26.19;SOR=1.659	GT:AD:DP:GQ:PL	1/1:0,47:47:99:1259,140,0
3R	29201633	.	T	C	1589.77	.	AC=2;AF=1.00;AN=2;DP=37;ExcessHet=3.0103;FS=0.000;MLEAC=2;MLEAF=1.00;MQ=43.95;QD=25.02;SOR=0.984	GT:AD:DP:GQ:PL	1/1:0,37:37:99:1618,111,0
3R	29201639	.	G	A	1567.77	.	AC=2;AF=1.00;AN=2;DP=36;ExcessHet=3.0103;FS=0.000;MLEAC=2;MLEAF=1.00;MQ=43.95;QD=31.79;SOR=0.927	GT:AD:DP:GQ:PL	1/1:0,36:36:99:1596,108,0
3R	29201693	.	G	A	1322.77	.	AC=2;AF=1.00;AN=2;DP=48;ExcessHet=3.0103;FS=0.000;MLEAC=2;MLEAF=1.00;MQ=44.00;QD=27.56;SOR=1.298	GT:AD:DP:GQ:PL	1/1:0,48:48:99:1351,144,0
3R	29201727	.	C	A	1149.77	.	AC=2;AF=1.00;AN=2;DP=43;ExcessHet=3.0103;FS=0.000;MLEAC=2;MLEAF=1.00;MQ=44.00;QD=26.74;SOR=1.609	GT:AD:DP:GQ:PL	1/1:0,43:43:99:1178,129,0
3R	29201964	.	A	G	1983.77	.	AC=2;AF=1.00;AN=2;DP=45;ExcessHet=3.0103;FS=0.000;MLEAC=2;MLEAF=1.00;MQ=44.00;QD=28.93;SOR=0.737	GT:AD:DP:GQ:PL	1/1:0,45:45:99:2012,135,0
3R	29201966	.	A	G	1983.77	.	AC=2;AF=1.00;AN=2;DP=45;ExcessHet=3.0103;FS=0.000;MLEAC=2;MLEAF=1.00;MQ=44.00;QD=27.18;SOR=0.737	GT:AD:DP:GQ:PL	1/1:0,45:45:99:2012,135,0
3R	29202027	.	A	T	1271.77	.	AC=2;AF=1.00;AN=2;DP=46;ExcessHet=3.0103;FS=0.000;MLEAC=2;MLEAF=1.00;MQ=44.00;QD=27.65;SOR=1.085	GT:AD:DP:GQ:PL	1/1:0,46:46:99:1300,138,0
3R	29202075	.	T	A	1506.77	.	AC=2;AF=1.00;AN=2;DP=55;ExcessHet=3.0103;FS=0.000;MLEAC=2;MLEAF=1.00;MQ=44.00;QD=27.40;SOR=0.804	GT:AD:DP:GQ:PL	1/1:0,55:55:99:1535,165,0
3R	29202108	.	G	A	1452.77	.	AC=2;AF=1.00;AN=2;DP=53;ExcessHet=3.0103;FS=0.000;MLEAC=2;MLEAF=1.00;MQ=44.00;QD=27.41;SOR=0.981	GT:AD:DP:GQ:PL	1/1:0,53:53:99:1481,159,0
3R	29202258	.	G	A	1443.77	.	AC=2;AF=1.00;AN=2;DP=53;ExcessHet=3.0103;FS=0.000;MLEAC=2;MLEAF=1.00;MQ=44.00;QD=27.24;SOR=2.259	GT:AD:DP:GQ:PL	1/1:0,53:53:99:1472,158,0
3R	29202343	.	G	A	2896.77	.	AC=2;AF=1.00;AN=2;DP=66;ExcessHet=3.0103;FS=0.000;MLEAC=2;MLEAF=1.00;MQ=44.00;QD=27.29;SOR=1.112	GT:AD:DP:GQ:PL	1/1:0,66:66:99:2925,199,0
3R	29202344	.	T	G	2896.77	.	AC=2;AF=1.00;AN=2;DP=66;ExcessHet=3.0103;FS=0.000;MLEAC=2;MLEAF=1.00;MQ=44.00;QD=34.53;SOR=1.112	GT:AD:DP:GQ:PL	1/1:0,66:66:99:2925,199,0
3R	29202408	.	A	T	2818.77	.	AC=2;AF=1.00;AN=2;DP=64;ExcessHet=3.0103;FS=0.000;MLEAC=2;MLEAF=1.00;MQ=44.00;QD=29.75;SOR=0.966	GT:AD:DP:GQ:PL	1/1:0,64:64:99:2847,196,0
3R	29202412	.	T	C	2753.77	.	AC=2;AF=1.00;AN=2;DP=61;ExcessHet=3.0103;FS=0.000;MLEAC=2;MLEAF=1.00;MQ=44.00;QD=33.83;SOR=0.941	GT:AD:DP:GQ:PL	1/1:0,61:61:99:2782,190,0
3R	29203112	.	A	C	1238.77	.	AC=2;AF=1.00;AN=2;DP=48;ExcessHet=3.0103;FS=0.000;MLEAC=2;MLEAF=1.00;MQ=43.80;QD=26.36;SOR=1.132	GT:AD:DP:GQ:PL	1/1:0,47:47:99:1267,141,0
3R	29203631	.	T	C	1456.77	.	AC=2;AF=1.00;AN=2;DP=34;ExcessHet=3.0103;FS=0.000;MLEAC=2;MLEAF=1.00;MQ=43.47;QD=28.93;SOR=0.941	GT:AD:DP:GQ:PL	1/1:0,34:34:99:1485,105,0
3R	29203642	.	G	T	1481.77	.	AC=2;AF=1.00;AN=2;DP=35;ExcessHet=3.0103;FS=0.000;MLEAC=2;MLEAF=1.00;MQ=43.48;QD=32.78;SOR=0.749	GT:AD:DP:GQ:PL	1/1:0,35:35:99:1510,108,0
3R	29203686	.	A	C	1052.77	.	AC=2;AF=1.00;AN=2;DP=41;ExcessHet=3.0103;FS=0.000;MLEAC=2;MLEAF=1.00;MQ=42.83;QD=25.68;SOR=0.843	GT:AD:DP:GQ:PL	1/1:0,41:41:99:1081,122,0
3R	29203792	.	C	T	1319.77	.	AC=2;AF=1.00;AN=2;DP=48;ExcessHet=3.0103;FS=0.000;MLEAC=2;MLEAF=1.00;MQ=42.64;QD=27.50;SOR=1.067	GT:AD:DP:GQ:PL	1/1:0,48:48:99:1348,144,0
3R	29203875	.	T	A	1896.77	.	AC=2;AF=1.00;AN=2;DP=41;ExcessHet=3.0103;FS=0.000;MLEAC=2;MLEAF=1.00;MQ=39.67;QD=25.55;SOR=1.347	GT:AD:DP:GQ:PL	1/1:0,41:41:99:1925,129,0
3R	29203876	.	A	T	1935.77	.	AC=2;AF=1.00;AN=2;DP=42;ExcessHet=3.0103;FS=0.000;MLEAC=2;MLEAF=1.00;MQ=39.59;QD=29.27;SOR=1.402	GT:AD:DP:GQ:PL	1/1:0,42:42:99:1964,132,0
3R	29203879	.	T	G	1935.77	.	AC=2;AF=1.00;AN=2;DP=44;ExcessHet=3.0103;FS=0.000;MLEAC=2;MLEAF=1.00;MQ=39.43;QD=29.38;SOR=1.364	GT:AD:DP:GQ:PL	1/1:0,44:44:99:1964,132,0
3R	29203894	.	TTATATATTAATTTAAATATAACAC	T	2035.73	.	AC=2;AF=1.00;AN=2;DP=46;ExcessHet=3.0103;FS=0.000;MLEAC=2;MLEAF=1.00;MQ=38.86;QD=30.45;SOR=1.329	GT:AD:DP:GQ:PL	1/1:0,46:46:99:2073,141,0
3R	29203921	.	TC	T	2125.73	.	AC=2;AF=1.00;AN=2;DP=46;ExcessHet=3.0103;FS=0.000;MLEAC=2;MLEAF=1.00;MQ=38.84;QD=25.95;SOR=1.203	GT:AD:DP:GQ:PL	1/1:0,46:46:99:2163,147,0
3R	29203924	.	CAT	C	2114.73	.	AC=2;AF=1.00;AN=2;DP=46;ExcessHet=3.0103;FS=0.000;MLEAC=2;MLEAF=1.00;MQ=39.15;QD=29.50;SOR=1.203	GT:AD:DP:GQ:PL	1/1:0,46:46:99:2152,147,0
3R	29203936	.	C	T	2029.77	.	AC=2;AF=1.00;AN=2;DP=47;ExcessHet=3.0103;FS=0.000;MLEAC=2;MLEAF=1.00;MQ=38.89;QD=34.06;SOR=1.251	GT:AD:DP:GQ:PL	1/1:0,47:47:99:2058,144,0
3R	29203957	.	A	G	1277.77	.	AC=2;AF=1.00;AN=2;DP=48;ExcessHet=3.0103;FS=0.000;MLEAC=2;MLEAF=1.00;MQ=39.00;QD=26.62;SOR=1.298	GT:AD:DP:GQ:PL	1/1:0,48:48:99:1306,144,0
3R	29203972	.	T	TTCCTTG	2481.73	.	AC=2;AF=1.00;AN=2;DP=54;ExcessHet=3.0103;FS=0.000;MLEAC=2;MLEAF=1.00;MQ=39.24;QD=35.22;SOR=1.524	GT:AD:DP:GQ:PL	1/1:0,53:53:99:2519,168,0
3R	29203974	.	T	TCATTTTCAATG	2752.73	.	AC=2;AF=1.00;AN=2;DP=55;ExcessHet=3.0103;FS=0.000;MLEAC=2;MLEAF=1.00;MQ=39.38;QD=26.54;SOR=1.262	GT:AD:DP:GQ:PL	1/1:0,55:55:99:2790,186,0
3R	29203977	.	A	AACATTCG	2738.73	.	AC=2;AF=1.00;AN=2;DP=57;ExcessHet=3.0103;FS=0.000;MLEAC=2;MLEAF=1.00;MQ=39.70;QD=33.35;SOR=0.960	GT:AD:DP:GQ:PL	1/1:0,57:57:99:2776,186,0
3R	29203992	.	ATTAACACTTAGG	A	2461.73	.	AC=2;AF=1.00;AN=2;DP=56;ExcessHet=3.0103;FS=0.000;MLEAC=2;MLEAF=1.00;MQ=40.68;QD=30.99;SOR=0.841	GT:AD:DP:GQ:PL	1/1:0,56:56:99:2499,169,0
3R	29204542	.	C	CA	902.73	.	AC=2;AF=1.00;AN=2;DP=47;ExcessHet=3.0103;FS=0.000;MLEAC=2;MLEAF=1.00;MQ=44.19;QD=20.06;SOR=0.892	GT:AD:DP:GQ:PL	1/1:0,45:45:99:940,133,0
3R	29204736	.	G	A	1888.77	.	AC=2;AF=1.00;AN=2;DP=44;ExcessHet=3.0103;FS=0.000;MLEAC=2;MLEAF=1.00;MQ=44.00;QD=30.90;SOR=0.990	GT:AD:DP:GQ:PL	1/1:0,44:44:99:1917,135,0
3R	29204743	.	T	A	1856.77	.	AC=2;AF=1.00;AN=2;DP=41;ExcessHet=3.0103;FS=0.000;MLEAC=2;MLEAF=1.00;MQ=44.00;QD=34.79;SOR=0.954	GT:AD:DP:GQ:PL	1/1:0,41:41:99:1885,132,0
3R	29204967	.	AT	A	583.73	.	AC=2;AF=1.00;AN=2;BaseQRankSum=0.690;ClippingRankSum=0.000;DP=49;ExcessHet=3.0103;FS=2.460;MLEAC=2;MLEAF=1.00;MQ=43.96;MQRankSum=-0.198;QD=13.58;ReadPosRankSum=-0.863;SOR=0.877	GT:AD:DP:GQ:PL	1/1:3,40:43:65:621,65,0
3R	29205062	.	GTTTT	G	2437.73	.	AC=2;AF=1.00;AN=2;BaseQRankSum=0.000;ClippingRankSum=0.000;DP=58;ExcessHet=3.0103;FS=4.337;MLEAC=2;MLEAF=1.00;MQ=43.97;MQRankSum=0.000;QD=32.71;ReadPosRankSum=0.942;SOR=1.210	GT:AD:DP:GQ:PL	1/1:1,56:57:99:2475,127,0
3R	29205625	.	C	T	1785.77	.	AC=2;AF=1.00;AN=2;DP=64;ExcessHet=3.0103;FS=0.000;MLEAC=2;MLEAF=1.00;MQ=43.97;QD=27.90;SOR=0.822	GT:AD:DP:GQ:PL	1/1:0,64:64:99:1814,192,0
3R	29205666	.	A	C	1775.77	.	AC=2;AF=1.00;AN=2;DP=65;ExcessHet=3.0103;FS=0.000;MLEAC=2;MLEAF=1.00;MQ=43.93;QD=27.32;SOR=1.341	GT:AD:DP:GQ:PL	1/1:0,65:65:99:1804,195,0
3R	29205723	.	C	T	1673.77	.	AC=2;AF=1.00;AN=2;DP=63;ExcessHet=3.0103;FS=0.000;MLEAC=2;MLEAF=1.00;MQ=43.88;QD=26.57;SOR=1.179	GT:AD:DP:GQ:PL	1/1:0,63:63:99:1702,188,0
3R	29205745	.	A	C	1711.77	.	AC=2;AF=1.00;AN=2;DP=64;ExcessHet=3.0103;FS=0.000;MLEAC=2;MLEAF=1.00;MQ=43.91;QD=26.75;SOR=0.966	GT:AD:DP:GQ:PL	1/1:0,64:64:99:1740,191,0
3R	29206052	.	A	ACAT	2657.73	.	AC=2;AF=1.00;AN=2;DP=68;ExcessHet=3.0103;FS=0.000;MLEAC=2;MLEAF=1.00;MQ=44.78;QD=25.34;SOR=0.906	GT:AD:DP:GQ:PL	1/1:0,60:60:99:2695,183,0
3R	29206064	.	G	T	2767.77	.	AC=2;AF=1.00;AN=2;DP=64;ExcessHet=3.0103;FS=0.000;MLEAC=2;MLEAF=1.00;MQ=44.83;QD=30.84;SOR=1.044	GT:AD:DP:GQ:PL	1/1:0,64:64:99:2796,192,0
3R	29206199	.	C	T	1914.77	.	AC=2;AF=1.00;AN=2;DP=71;ExcessHet=3.0103;FS=0.000;MLEAC=2;MLEAF=1.00;MQ=43.94;QD=26.97;SOR=0.721	GT:AD:DP:GQ:PL	1/1:0,71:71:99:1943,212,0
3R	29206281	.	G	T	1704.77	.	AC=2;AF=1.00;AN=2;DP=63;ExcessHet=3.0103;FS=0.000;MLEAC=2;MLEAF=1.00;MQ=43.94;QD=27.50;SOR=0.693	GT:AD:DP:GQ:PL	1/1:0,62:62:99:1733,185,0
3R	29206639	.	C	T	1022.77	.	AC=2;AF=1.00;AN=2;DP=39;ExcessHet=3.0103;FS=0.000;MLEAC=2;MLEAF=1.00;MQ=44.00;QD=26.22;SOR=0.850	GT:AD:DP:GQ:PL	1/1:0,39:39:99:1051,116,0
3R	29208239	.	T	A	1781.77	.	AC=2;AF=1.00;AN=2;DP=65;ExcessHet=3.0103;FS=0.000;MLEAC=2;MLEAF=1.00;MQ=44.00;QD=27.84;SOR=0.822	GT:AD:DP:GQ:PL	1/1:0,64:64:99:1810,192,0
3R	29208570	.	T	C	1760.77	.	AC=2;AF=1.00;AN=2;DP=69;ExcessHet=3.0103;FS=0.000;MLEAC=2;MLEAF=1.00;MQ=43.40;QD=25.89;SOR=0.949	GT:AD:DP:GQ:PL	1/1:0,68:68:99:1789,202,0
3R	29208620	.	T	C	1104.77	.	AC=2;AF=1.00;AN=2;BaseQRankSum=1.756;ClippingRankSum=0.000;DP=69;ExcessHet=3.0103;FS=4.030;MLEAC=2;MLEAF=1.00;MQ=41.97;MQRankSum=-0.417;QD=25.69;ReadPosRankSum=0.285;SOR=1.020	GT:AD:DP:GQ:PL	1/1:1,42:43:99:1133,118,0
3R	29209191	.	G	A	1475.77	.	AC=2;AF=1.00;AN=2;DP=55;ExcessHet=3.0103;FS=0.000;MLEAC=2;MLEAF=1.00;MQ=44.00;QD=27.33;SOR=0.767	GT:AD:DP:GQ:PL	1/1:0,54:54:99:1504,161,0
3R	29209232	.	T	C	1460.77	.	AC=2;AF=1.00;AN=2;DP=55;ExcessHet=3.0103;FS=0.000;MLEAC=2;MLEAF=1.00;MQ=44.00;QD=27.05;SOR=0.846	GT:AD:DP:GQ:PL	1/1:0,54:54:99:1489,162,0
3R	29209879	.	G	T	1311.77	.	AC=2;AF=1.00;AN=2;DP=46;ExcessHet=3.0103;FS=0.000;MLEAC=2;MLEAF=1.00;MQ=44.00;QD=28.52;SOR=0.976	GT:AD:DP:GQ:PL	1/1:0,46:46:99:1340,138,0
3R	29209964	.	A	AAC	756.73	.	AC=2;AF=1.00;AN=2;BaseQRankSum=0.090;ClippingRankSum=0.000;DP=47;ExcessHet=3.0103;FS=0.000;MLEAC=2;MLEAF=1.00;MQ=43.96;MQRankSum=-0.109;QD=17.20;ReadPosRankSum=0.056;SOR=0.788	GT:AD:DP:GQ:PL	1/1:2,42:44:90:794,90,0
3R	29210842	.	GTT	G	456.73	.	AC=2;AF=1.00;AN=2;BaseQRankSum=-1.179;ClippingRankSum=0.000;DP=37;ExcessHet=3.0103;FS=0.000;MLEAC=2;MLEAF=1.00;MQ=43.36;MQRankSum=-0.162;QD=16.92;ReadPosRankSum=-1.255;SOR=0.307	GT:AD:DP:GQ:PL	1/1:4,23:27:45:494,45,0
3R	29211277	.	A	T	1078.77	.	AC=2;AF=1.00;AN=2;DP=40;ExcessHet=3.0103;FS=0.000;MLEAC=2;MLEAF=1.00;MQ=44.00;QD=26.97;SOR=1.609	GT:AD:DP:GQ:PL	1/1:0,40:40:99:1107,120,0
3R	29211960	.	T	G	1173.77	.	AC=2;AF=1.00;AN=2;DP=44;ExcessHet=3.0103;FS=0.000;MLEAC=2;MLEAF=1.00;MQ=44.00;QD=26.68;SOR=1.105	GT:AD:DP:GQ:PL	1/1:0,44:44:99:1202,132,0
3R	29211998	.	T	G	1939.77	.	AC=2;AF=1.00;AN=2;DP=45;ExcessHet=3.0103;FS=0.000;MLEAC=2;MLEAF=1.00;MQ=44.00;QD=32.84;SOR=0.737	GT:AD:DP:GQ:PL	1/1:0,45:45:99:1968,135,0
3R	29212002	.	T	C	2037.77	.	AC=2;AF=1.00;AN=2;DP=46;ExcessHet=3.0103;FS=0.000;MLEAC=2;MLEAF=1.00;MQ=44.00;QD=29.11;SOR=0.693	GT:AD:DP:GQ:PL	1/1:0,46:46:99:2066,144,0
3R	29212026	.	C	T	1848.77	.	AC=2;AF=1.00;AN=2;DP=44;ExcessHet=3.0103;FS=0.000;MLEAC=2;MLEAF=1.00;MQ=44.00;QD=28.80;SOR=0.990	GT:AD:DP:GQ:PL	1/1:0,44:44:99:1877,135,0
3R	29212055	.	A	G	1310.77	.	AC=2;AF=1.00;AN=2;DP=49;ExcessHet=3.0103;FS=0.000;MLEAC=2;MLEAF=1.00;MQ=44.00;QD=26.75;SOR=1.007	GT:AD:DP:GQ:PL	1/1:0,49:49:99:1339,147,0
3R	29212475	.	C	CTTAGAT	1637.73	.	AC=2;AF=1.00;AN=2;DP=39;ExcessHet=3.0103;FS=0.000;MLEAC=2;MLEAF=1.00;MQ=46.45;QD=30.43;SOR=2.073	GT:AD:DP:GQ:PL	1/1:0,38:38:99:1675,120,0
3R	29212478	.	A	G	1591.77	.	AC=2;AF=1.00;AN=2;DP=39;ExcessHet=3.0103;FS=0.000;MLEAC=2;MLEAF=1.00;MQ=45.90;QD=29.02;SOR=2.303	GT:AD:DP:GQ:PL	1/1:0,38:38:99:1620,114,0
3R	29212736	.	CCCCT	C	100.73	.	AC=1;AF=0.500;AN=2;BaseQRankSum=0.739;ClippingRankSum=0.000;DP=15;ExcessHet=3.0103;FS=15.911;MLEAC=1;MLEAF=0.500;MQ=43.61;MQRankSum=1.282;QD=6.72;ReadPosRankSum=0.001;SOR=0.818	GT:AD:DP:GQ:PL	0/1:7,8:15:99:138,0,110
3R	29212739	.	CT	C	69.73	.	AC=1;AF=0.500;AN=2;BaseQRankSum=-0.397;ClippingRankSum=0.000;DP=15;ExcessHet=3.0103;FS=15.911;MLEAC=1;MLEAF=0.500;MQ=43.61;MQRankSum=-1.282;QD=4.65;ReadPosRankSum=-0.394;SOR=4.166	GT:AD:DP:GQ:PL	0/1:8,7:15:99:107,0,143
3R	29212744	.	CCCT	C	66.73	.	AC=1;AF=0.500;AN=2;BaseQRankSum=-1.156;ClippingRankSum=0.000;DP=16;ExcessHet=3.0103;FS=19.445;MLEAC=1;MLEAF=0.500;MQ=43.64;MQRankSum=-1.356;QD=4.17;ReadPosRankSum=0.887;SOR=4.164	GT:AD:DP:GQ:PL	0/1:9,7:16:99:104,0,169
3R	29213111	.	CCCTTCAAACAAATGTTTTTTTTTATAAGTG	C	2091.73	.	AC=2;AF=1.00;AN=2;DP=48;ExcessHet=3.0103;FS=0.000;MLEAC=2;MLEAF=1.00;MQ=42.57;QD=25.04;SOR=0.963	GT:AD:DP:GQ:PL	1/1:0,48:48:99:2129,144,0
3R	29213160	.	G	C	2003.77	.	AC=2;AF=1.00;AN=2;DP=46;ExcessHet=3.0103;FS=0.000;MLEAC=2;MLEAF=1.00;MQ=42.47;QD=31.43;SOR=0.976	GT:AD:DP:GQ:PL	1/1:0,46:46:99:2032,141,0
3R	29213204	.	C	T	1076.77	.	AC=2;AF=1.00;AN=2;DP=39;ExcessHet=3.0103;FS=0.000;MLEAC=2;MLEAF=1.00;MQ=42.69;QD=27.61;SOR=1.387	GT:AD:DP:GQ:PL	1/1:0,39:39:99:1105,117,0
3R	29213257	.	C	G	933.77	.	AC=2;AF=1.00;AN=2;DP=35;ExcessHet=3.0103;FS=0.000;MLEAC=2;MLEAF=1.00;MQ=43.34;QD=26.68;SOR=1.675	GT:AD:DP:GQ:PL	1/1:0,35:35:99:962,105,0
3R	29213427	.	T	A	1049.77	.	AC=2;AF=1.00;AN=2;DP=38;ExcessHet=3.0103;FS=0.000;MLEAC=2;MLEAF=1.00;MQ=43.59;QD=27.63;SOR=0.693	GT:AD:DP:GQ:PL	1/1:0,38:38:99:1078,114,0
3R	29213492	.	C	CTCCT	2032.73	.	AC=2;AF=1.00;AN=2;DP=44;ExcessHet=3.0103;FS=0.000;MLEAC=2;MLEAF=1.00;MQ=43.19;QD=31.27;SOR=1.508	GT:AD:DP:GQ:PL	1/1:0,44:44:99:2070,138,0
3R	29213496	.	C	A	2131.77	.	AC=2;AF=1.00;AN=2;DP=48;ExcessHet=3.0103;FS=0.000;MLEAC=2;MLEAF=1.00;MQ=43.22;QD=27.62;SOR=1.179	GT:AD:DP:GQ:PL	1/1:0,48:48:99:2160,144,0
3R	29213500	.	CT	C	2122.73	.	AC=2;AF=1.00;AN=2;DP=48;ExcessHet=3.0103;FS=0.000;MLEAC=2;MLEAF=1.00;MQ=43.22;QD=29.46;SOR=1.179	GT:AD:DP:GQ:PL	1/1:0,48:48:99:2160,144,0
3R	29213502	.	G	A	2131.77	.	AC=2;AF=1.00;AN=2;DP=48;ExcessHet=3.0103;FS=0.000;MLEAC=2;MLEAF=1.00;MQ=43.22;QD=28.18;SOR=1.179	GT:AD:DP:GQ:PL	1/1:0,48:48:99:2160,144,0
3R	29213504	.	A	ACAC	2167.73	.	AC=2;AF=1.00;AN=2;DP=48;ExcessHet=3.0103;FS=0.000;MLEAC=2;MLEAF=1.00;MQ=43.22;QD=31.88;SOR=1.179	GT:AD:DP:GQ:PL	1/1:0,48:48:99:2205,147,0
3R	29213517	.	T	C	1996.77	.	AC=2;AF=1.00;AN=2;DP=45;ExcessHet=3.0103;FS=0.000;MLEAC=2;MLEAF=1.00;MQ=43.17;QD=29.09;SOR=1.280	GT:AD:DP:GQ:PL	1/1:0,45:45:99:2025,135,0
3R	29213594	.	A	C	1504.77	.	AC=2;AF=1.00;AN=2;DP=58;ExcessHet=3.0103;FS=0.000;MLEAC=2;MLEAF=1.00;MQ=43.46;QD=25.94;SOR=1.609	GT:AD:DP:GQ:PL	1/1:0,58:58:99:1533,172,0
3R	29213662	.	A	T	2568.77	.	AC=2;AF=1.00;AN=2;DP=58;ExcessHet=3.0103;FS=0.000;MLEAC=2;MLEAF=1.00;MQ=43.63;QD=26.33;SOR=1.085	GT:AD:DP:GQ:PL	1/1:0,58:58:99:2597,175,0
3R	29213663	.	T	C	2568.77	.	AC=2;AF=1.00;AN=2;DP=58;ExcessHet=3.0103;FS=0.000;MLEAC=2;MLEAF=1.00;MQ=43.63;QD=29.18;SOR=1.085	GT:AD:DP:GQ:PL	1/1:0,58:58:99:2597,175,0
3R	29213722	.	C	T	1554.77	.	AC=2;AF=1.00;AN=2;DP=56;ExcessHet=3.0103;FS=0.000;MLEAC=2;MLEAF=1.00;MQ=43.61;QD=28.27;SOR=0.729	GT:AD:DP:GQ:PL	1/1:0,55:55:99:1583,165,0
3R	29213763	.	A	G	1349.77	.	AC=2;AF=1.00;AN=2;DP=52;ExcessHet=3.0103;FS=0.000;MLEAC=2;MLEAF=1.00;MQ=43.74;QD=25.96;SOR=0.770	GT:AD:DP:GQ:PL	1/1:0,52:52:99:1378,155,0
3R	29213815	.	TA	T	1661.73	.	AC=2;AF=1.00;AN=2;DP=54;ExcessHet=3.0103;FS=0.000;MLEAC=2;MLEAF=1.00;MQ=43.89;QD=30.77;SOR=0.767	GT:AD:DP:GQ:PL	1/1:0,54:54:99:1699,162,0
3R	29213877	.	G	T	1767.77	.	AC=2;AF=1.00;AN=2;DP=63;ExcessHet=3.0103;FS=0.000;MLEAC=2;MLEAF=1.00;MQ=44.00;QD=28.06;SOR=0.724	GT:AD:DP:GQ:PL	1/1:0,63:63:99:1796,189,0
3R	29213999	.	G	A	1976.77	.	AC=2;AF=1.00;AN=2;DP=74;ExcessHet=3.0103;FS=0.000;MLEAC=2;MLEAF=1.00;MQ=44.00;QD=26.71;SOR=0.927	GT:AD:DP:GQ:PL	1/1:0,74:74:99:2005,221,0
3R	29214030	.	C	T	1793.77	.	AC=2;AF=1.00;AN=2;DP=65;ExcessHet=3.0103;FS=0.000;MLEAC=2;MLEAF=1.00;MQ=44.00;QD=27.60;SOR=0.723	GT:AD:DP:GQ:PL	1/1:0,65:65:99:1822,195,0
3R	29214060	.	A	T	1856.77	.	AC=2;AF=1.00;AN=2;DP=67;ExcessHet=3.0103;FS=0.000;MLEAC=2;MLEAF=1.00;MQ=44.00;QD=27.71;SOR=0.849	GT:AD:DP:GQ:PL	1/1:0,67:67:99:1885,201,0
3R	29214079	.	A	G	1320.77	.	AC=2;AF=1.00;AN=2;DP=51;ExcessHet=3.0103;FS=0.000;MLEAC=2;MLEAF=1.00;MQ=44.00;QD=25.90;SOR=0.994	GT:AD:DP:GQ:PL	1/1:0,51:51:99:1349,152,0
3R	29214221	.	C	CT	1602.73	.	AC=2;AF=1.00;AN=2;DP=57;ExcessHet=3.0103;FS=0.000;MLEAC=2;MLEAF=1.00;MQ=44.00;QD=28.62;SOR=1.302	GT:AD:DP:GQ:PL	1/1:0,56:56:99:1640,168,0
3R	29214394	.	ACACGTTAAC	A	2286.73	.	AC=2;AF=1.00;AN=2;DP=54;ExcessHet=3.0103;FS=0.000;MLEAC=2;MLEAF=1.00;MQ=44.41;QD=24.88;SOR=1.036	GT:AD:DP:GQ:PL	1/1:0,52:52:99:2324,157,0
3R	29214519	.	C	G	1404.77	.	AC=2;AF=1.00;AN=2;DP=54;ExcessHet=3.0103;FS=0.000;MLEAC=2;MLEAF=1.00;MQ=44.00;QD=26.01;SOR=0.767	GT:AD:DP:GQ:PL	1/1:0,54:54:99:1433,160,0
3R	29214605	.	C	T	1173.77	.	AC=2;AF=1.00;AN=2;DP=44;ExcessHet=3.0103;FS=0.000;MLEAC=2;MLEAF=1.00;MQ=44.00;QD=27.30;SOR=1.312	GT:AD:DP:GQ:PL	1/1:0,43:43:99:1202,129,0
3R	29214744	.	T	G	1293.77	.	AC=2;AF=1.00;AN=2;DP=32;ExcessHet=3.0103;FS=0.000;MLEAC=2;MLEAF=1.00;MQ=44.00;QD=26.16;SOR=1.402	GT:AD:DP:GQ:PL	1/1:0,31:31:96:1322,96,0
3R	29214754	.	A	G	1324.77	.	AC=2;AF=1.00;AN=2;DP=34;ExcessHet=3.0103;FS=0.000;MLEAC=2;MLEAF=1.00;MQ=44.00;QD=30.14;SOR=1.022	GT:AD:DP:GQ:PL	1/1:0,33:33:99:1353,99,0
3R	29214813	.	G	T	1353.77	.	AC=2;AF=1.00;AN=2;DP=52;ExcessHet=3.0103;FS=0.000;MLEAC=2;MLEAF=1.00;MQ=44.00;QD=26.03;SOR=0.770	GT:AD:DP:GQ:PL	1/1:0,52:52:99:1382,155,0
3R	29215093	.	T	C	1367.77	.	AC=2;AF=1.00;AN=2;DP=51;ExcessHet=3.0103;FS=0.000;MLEAC=2;MLEAF=1.00;MQ=44.00;QD=26.82;SOR=0.732	GT:AD:DP:GQ:PL	1/1:0,51:51:99:1396,152,0
3R	29215413	.	GA	G	1100.73	.	AC=2;AF=1.00;AN=2;BaseQRankSum=-0.206;ClippingRankSum=0.000;DP=64;ExcessHet=3.0103;FS=0.000;MLEAC=2;MLEAF=1.00;MQ=44.14;MQRankSum=0.094;QD=18.66;ReadPosRankSum=-1.351;SOR=0.283	GT:AD:DP:GQ:PL	1/1:1,58:59:99:1138,154,0
3R	29215766	.	GAA	G	1450.73	.	AC=2;AF=1.00;AN=2;DP=62;ExcessHet=3.0103;FS=0.000;MLEAC=2;MLEAF=1.00;MQ=44.00;QD=28.45;SOR=0.732	GT:AD:DP:GQ:PL	1/1:0,51:51:99:1488,151,0
3R	29216198	.	AATAC	A	2392.73	.	AC=2;AF=1.00;AN=2;DP=56;ExcessHet=3.0103;FS=0.000;MLEAC=2;MLEAF=1.00;MQ=44.00;QD=25.05;SOR=0.767	GT:AD:DP:GQ:PL	1/1:0,54:54:99:2430,163,0
3R	29216451	.	T	C	1331.77	.	AC=2;AF=1.00;AN=2;DP=50;ExcessHet=3.0103;FS=0.000;MLEAC=2;MLEAF=1.00;MQ=44.00;QD=26.64;SOR=0.952	GT:AD:DP:GQ:PL	1/1:0,50:50:99:1360,150,0
3R	29217554	.	G	C	1210.77	.	AC=2;AF=1.00;AN=2;DP=45;ExcessHet=3.0103;FS=0.000;MLEAC=2;MLEAF=1.00;MQ=43.87;QD=26.91;SOR=0.829	GT:AD:DP:GQ:PL	1/1:0,45:45:99:1239,134,0
3R	29217721	.	A	AGC	2114.73	.	AC=2;AF=1.00;AN=2;DP=45;ExcessHet=3.0103;FS=0.000;MLEAC=2;MLEAF=1.00;MQ=43.04;QD=29.55;SOR=1.414	GT:AD:DP:GQ:PL	1/1:0,45:45:99:2152,144,0
3R	29217724	.	AGT	A	2122.73	.	AC=2;AF=1.00;AN=2;DP=46;ExcessHet=3.0103;FS=0.000;MLEAC=2;MLEAF=1.00;MQ=43.31;QD=36.43;SOR=1.609	GT:AD:DP:GQ:PL	1/1:0,46:46:99:2160,144,0
3R	29217728	.	G	A	2131.77	.	AC=2;AF=1.00;AN=2;DP=47;ExcessHet=3.0103;FS=0.000;MLEAC=2;MLEAF=1.00;MQ=43.56;QD=30.81;SOR=1.514	GT:AD:DP:GQ:PL	1/1:0,47:47:99:2160,144,0
3R	29217734	.	G	A	2176.77	.	AC=2;AF=1.00;AN=2;DP=46;ExcessHet=3.0103;FS=0.000;MLEAC=2;MLEAF=1.00;MQ=43.84;QD=27.87;SOR=1.329	GT:AD:DP:GQ:PL	1/1:0,46:46:99:2205,147,0
3R	29217749	.	C	CAGAAA	2122.73	.	AC=2;AF=1.00;AN=2;DP=40;ExcessHet=3.0103;FS=0.000;MLEAC=2;MLEAF=1.00;MQ=44.14;QD=29.22;SOR=1.292	GT:AD:DP:GQ:PL	1/1:0,40:40:99:2160,144,0
3R	29217750	.	C	CAGA	2122.73	.	AC=2;AF=1.00;AN=2;DP=42;ExcessHet=3.0103;FS=0.000;MLEAC=2;MLEAF=1.00;MQ=44.13;QD=28.30;SOR=1.259	GT:AD:DP:GQ:PL	1/1:0,42:42:99:2160,144,0
3R	29217751	.	C	A	2041.77	.	AC=2;AF=1.00;AN=2;DP=41;ExcessHet=3.0103;FS=0.000;MLEAC=2;MLEAF=1.00;MQ=44.27;QD=27.21;SOR=1.075	GT:AD:DP:GQ:PL	1/1:0,41:41:99:2070,138,0
3R	29217814	.	C	T	1389.77	.	AC=2;AF=1.00;AN=2;DP=51;ExcessHet=3.0103;FS=0.000;MLEAC=2;MLEAF=1.00;MQ=44.70;QD=27.25;SOR=0.732	GT:AD:DP:GQ:PL	1/1:0,51:51:99:1418,152,0
3R	29217942	.	ATGT	A	2472.73	.	AC=2;AF=1.00;AN=2;DP=60;ExcessHet=3.0103;FS=0.000;MLEAC=2;MLEAF=1.00;MQ=43.32;QD=37.37;SOR=1.085	GT:AD:DP:GQ:PL	1/1:0,58:58:99:2510,178,0
3R	29217946	.	AT	A	2472.73	.	AC=2;AF=1.00;AN=2;DP=61;ExcessHet=3.0103;FS=0.000;MLEAC=2;MLEAF=1.00;MQ=43.33;QD=27.78;SOR=1.123	GT:AD:DP:GQ:PL	1/1:0,59:59:99:2510,178,0
3R	29218072	.	GTACAATAATCTATT	G	2286.73	.	AC=2;AF=1.00;AN=2;DP=58;ExcessHet=3.0103;FS=0.000;MLEAC=2;MLEAF=1.00;MQ=43.31;QD=28.57;SOR=0.846	GT:AD:DP:GQ:PL	1/1:0,54:54:99:2324,163,0
3R	29218232	.	T	A	1402.77	.	AC=2;AF=1.00;AN=2;DP=51;ExcessHet=3.0103;FS=0.000;MLEAC=2;MLEAF=1.00;MQ=44.00;QD=27.51;SOR=1.436	GT:AD:DP:GQ:PL	1/1:0,51:51:99:1431,153,0
3R	29218280	.	C	G	1855.77	.	AC=2;AF=1.00;AN=2;DP=42;ExcessHet=3.0103;FS=0.000;MLEAC=2;MLEAF=1.00;MQ=43.95;QD=24.95;SOR=1.402	GT:AD:DP:GQ:PL	1/1:0,42:42:99:1884,132,0
3R	29218285	.	A	C	1868.77	.	AC=2;AF=1.00;AN=2;DP=43;ExcessHet=3.0103;FS=0.000;MLEAC=2;MLEAF=1.00;MQ=43.95;QD=32.35;SOR=1.312	GT:AD:DP:GQ:PL	1/1:0,43:43:99:1897,132,0
3R	29218295	.	G	GT	919.73	.	AC=2;AF=1.00;AN=2;DP=42;ExcessHet=3.0103;FS=0.000;MLEAC=2;MLEAF=1.00;MQ=43.95;QD=23.58;SOR=1.096	GT:AD:DP:GQ:PL	1/1:0,39:39:99:957,120,0
3R	29218624	.	C	G	933.77	.	AC=2;AF=1.00;AN=2;DP=36;ExcessHet=3.0103;FS=0.000;MLEAC=2;MLEAF=1.00;MQ=44.00;QD=25.94;SOR=1.371	GT:AD:DP:GQ:PL	1/1:0,36:36:99:962,108,0
3R	29218911	.	G	T	1081.77	.	AC=2;AF=1.00;AN=2;DP=40;ExcessHet=3.0103;FS=0.000;MLEAC=2;MLEAF=1.00;MQ=43.81;QD=27.04;SOR=0.693	GT:AD:DP:GQ:PL	1/1:0,40:40:99:1110,120,0
3R	29219091	.	A	T	1279.77	.	AC=2;AF=1.00;AN=2;DP=48;ExcessHet=3.0103;FS=0.000;MLEAC=2;MLEAF=1.00;MQ=43.96;QD=26.66;SOR=0.866	GT:AD:DP:GQ:PL	1/1:0,48:48:99:1308,143,0
3R	29219167	.	A	C	1446.77	.	AC=2;AF=1.00;AN=2;DP=52;ExcessHet=3.0103;FS=0.000;MLEAC=2;MLEAF=1.00;MQ=43.89;QD=27.82;SOR=0.770	GT:AD:DP:GQ:PL	1/1:0,52:52:99:1475,156,0
3R	29219574	.	A	G	2412.77	.	AC=2;AF=1.00;AN=2;DP=55;ExcessHet=3.0103;FS=0.000;MLEAC=2;MLEAF=1.00;MQ=39.37;QD=33.29;SOR=0.970	GT:AD:DP:GQ:PL	1/1:0,55:55:99:2441,166,0
3R	29219585	.	G	T	2626.77	.	AC=2;AF=1.00;AN=2;DP=58;ExcessHet=3.0103;FS=0.000;MLEAC=2;MLEAF=1.00;MQ=38.73;QD=28.08;SOR=0.997	GT:AD:DP:GQ:PL	1/1:0,58:58:99:2655,178,0
3R	29219590	.	T	G	2761.77	.	AC=2;AF=1.00;AN=2;DP=60;ExcessHet=3.0103;FS=0.000;MLEAC=2;MLEAF=1.00;MQ=38.50;QD=34.27;SOR=0.906	GT:AD:DP:GQ:PL	1/1:0,60:60:99:2790,187,0
3R	29219591	.	A	C	2716.77	.	AC=2;AF=1.00;AN=2;DP=59;ExcessHet=3.0103;FS=0.000;MLEAC=2;MLEAF=1.00;MQ=38.44;QD=29.07;SOR=0.871	GT:AD:DP:GQ:PL	1/1:0,59:59:99:2745,184,0
3R	29219598	.	TCAA	T	2707.73	.	AC=2;AF=1.00;AN=2;DP=60;ExcessHet=3.0103;FS=0.000;MLEAC=2;MLEAF=1.00;MQ=37.81;QD=27.75;SOR=1.071	GT:AD:DP:GQ:PL	1/1:0,60:60:99:2745,184,0
3R	29219609	.	T	TTGTTG	2887.73	.	AC=2;AF=1.00;AN=2;DP=59;ExcessHet=3.0103;FS=0.000;MLEAC=2;MLEAF=1.00;MQ=37.70;QD=34.13;SOR=1.034	GT:AD:DP:GQ:PL	1/1:0,59:59:99:2925,196,0
3R	29219611	.	A	C	2941.77	.	AC=2;AF=1.00;AN=2;DP=62;ExcessHet=3.0103;FS=0.000;MLEAC=2;MLEAF=1.00;MQ=37.16;QD=29.24;SOR=0.976	GT:AD:DP:GQ:PL	1/1:0,62:62:99:2970,199,0
3R	29219612	.	AC	A	2932.73	.	AC=2;AF=1.00;AN=2;DP=63;ExcessHet=3.0103;FS=0.000;MLEAC=2;MLEAF=1.00;MQ=37.03;QD=33.14;SOR=0.933	GT:AD:DP:GQ:PL	1/1:0,63:63:99:2970,199,0
3R	29219618	.	C	A	2851.77	.	AC=2;AF=1.00;AN=2;DP=64;ExcessHet=3.0103;FS=0.000;MLEAC=2;MLEAF=1.00;MQ=37.06;QD=27.98;SOR=0.822	GT:AD:DP:GQ:PL	1/1:0,64:64:99:2880,193,0
3R	29219624	.	C	T	2806.77	.	AC=2;AF=1.00;AN=2;DP=61;ExcessHet=3.0103;FS=0.000;MLEAC=2;MLEAF=1.00;MQ=36.69;QD=25.91;SOR=0.865	GT:AD:DP:GQ:PL	1/1:0,61:61:99:2835,190,0
3R	29219627	.	C	T	2851.77	.	AC=2;AF=1.00;AN=2;DP=62;ExcessHet=3.0103;FS=0.000;MLEAC=2;MLEAF=1.00;MQ=36.76;QD=33.52;SOR=0.899	GT:AD:DP:GQ:PL	1/1:0,62:62:99:2880,193,0
3R	29219646	.	A	ATCT	2932.73	.	AC=2;AF=1.00;AN=2;DP=62;ExcessHet=3.0103;FS=0.000;MLEAC=2;MLEAF=1.00;MQ=37.50;QD=30.66;SOR=0.758	GT:AD:DP:GQ:PL	1/1:0,62:62:99:2970,199,0
3R	29219648	.	A	ATGAGAGTTGTTATTATTTACCAATT	3202.73	.	AC=2;AF=1.00;AN=2;DP=62;ExcessHet=3.0103;FS=0.000;MLEAC=2;MLEAF=1.00;MQ=37.40;QD=33.13;SOR=0.758	GT:AD:DP:GQ:PL	1/1:0,62:62:99:3240,217,0
3R	29219672	.	T	A	2850.77	.	AC=2;AF=1.00;AN=2;DP=61;ExcessHet=3.0103;FS=0.000;MLEAC=2;MLEAF=1.00;MQ=38.32;QD=24.18;SOR=0.941	GT:AD:DP:GQ:PL	1/1:0,61:61:99:2879,193,0
3R	29219679	.	C	CTT	2775.73	.	AC=2;AF=1.00;AN=2;DP=62;ExcessHet=3.0103;FS=0.000;MLEAC=2;MLEAF=1.00;MQ=39.01;QD=32.82;SOR=0.826	GT:AD:DP:GQ:PL	1/1:0,62:62:99:2813,193,0
3R	29219738	.	G	A	1551.77	.	AC=2;AF=1.00;AN=2;DP=58;ExcessHet=3.0103;FS=0.000;MLEAC=2;MLEAF=1.00;MQ=42.00;QD=26.75;SOR=0.997	GT:AD:DP:GQ:PL	1/1:0,58:58:99:1580,174,0
3R	29219879	.	C	T	3450.77	.	AC=2;AF=1.00;AN=2;DP=78;ExcessHet=3.0103;FS=0.000;MLEAC=2;MLEAF=1.00;MQ=40.80;QD=26.09;SOR=0.744	GT:AD:DP:GQ:PL	1/1:0,78:78:99:3479,235,0
3R	29219884	.	AAATACGGGTCGTTTTAG	A	3513.73	.	AC=2;AF=1.00;AN=2;DP=77;ExcessHet=3.0103;FS=0.000;MLEAC=2;MLEAF=1.00;MQ=40.77;QD=30.02;SOR=0.719	GT:AD:DP:GQ:PL	1/1:0,77:77:99:3551,241,0
3R	29219915	.	T	G	3564.77	.	AC=2;AF=1.00;AN=2;DP=82;ExcessHet=3.0103;FS=0.000;MLEAC=2;MLEAF=1.00;MQ=41.05;QD=34.24;SOR=0.742	GT:AD:DP:GQ:PL	1/1:0,82:82:99:3593,250,0
3R	29220021	.	T	C	1958.77	.	AC=2;AF=1.00;AN=2;DP=72;ExcessHet=3.0103;FS=0.000;MLEAC=2;MLEAF=1.00;MQ=42.93;QD=27.21;SOR=0.749	GT:AD:DP:GQ:PL	1/1:0,72:72:99:1987,216,0
3R	29220045	.	C	A	2064.77	.	AC=2;AF=1.00;AN=2;DP=75;ExcessHet=3.0103;FS=0.000;MLEAC=2;MLEAF=1.00;MQ=43.10;QD=27.53;SOR=0.955	GT:AD:DP:GQ:PL	1/1:0,75:75:99:2093,225,0
3R	29220057	.	T	G	2004.77	.	AC=2;AF=1.00;AN=2;DP=74;ExcessHet=3.0103;FS=0.000;MLEAC=2;MLEAF=1.00;MQ=42.95;QD=27.09;SOR=0.864	GT:AD:DP:GQ:PL	1/1:0,74:74:99:2033,222,0
3R	29220099	.	G	T	2420.77	.	AC=2;AF=1.00;AN=2;BaseQRankSum=0.245;ClippingRankSum=0.000;DP=90;ExcessHet=3.0103;FS=0.000;MLEAC=2;MLEAF=1.00;MQ=42.76;MQRankSum=-0.571;QD=26.90;ReadPosRankSum=0.238;SOR=0.341	GT:AD:DP:GQ:PL	1/1:1,89:90:99:2449,242,0
3R	29220114	.	C	T	2376.77	.	AC=2;AF=1.00;AN=2;BaseQRankSum=-1.383;ClippingRankSum=0.000;DP=89;ExcessHet=3.0103;FS=0.000;MLEAC=2;MLEAF=1.00;MQ=42.75;MQRankSum=-0.558;QD=26.71;ReadPosRankSum=-0.756;SOR=0.414	GT:AD:DP:GQ:PL	1/1:1,88:89:99:2405,238,0
3R	29220125	.	A	G	2356.77	.	AC=2;AF=1.00;AN=2;BaseQRankSum=-0.821;ClippingRankSum=0.000;DP=87;ExcessHet=3.0103;FS=0.000;MLEAC=2;MLEAF=1.00;MQ=42.85;MQRankSum=-0.501;QD=27.40;ReadPosRankSum=-0.517;SOR=0.376	GT:AD:DP:GQ:PL	1/1:1,85:86:99:2385,229,0
3R	29220513	.	C	T	1261.77	.	AC=2;AF=1.00;AN=2;DP=48;ExcessHet=3.0103;FS=0.000;MLEAC=2;MLEAF=1.00;MQ=44.00;QD=26.85;SOR=1.022	GT:AD:DP:GQ:PL	1/1:0,47:47:99:1290,141,0
3R	29220587	.	C	T	1604.77	.	AC=2;AF=1.00;AN=2;DP=36;ExcessHet=3.0103;FS=0.000;MLEAC=2;MLEAF=1.00;MQ=44.00;QD=28.52;SOR=0.749	GT:AD:DP:GQ:PL	1/1:0,35:35:99:1633,114,0
3R	29220591	.	T	C	1604.77	.	AC=2;AF=1.00;AN=2;DP=38;ExcessHet=3.0103;FS=0.000;MLEAC=2;MLEAF=1.00;MQ=44.00;QD=26.79;SOR=0.798	GT:AD:DP:GQ:PL	1/1:0,38:38:99:1633,114,0
3R	29220834	.	T	C	1131.77	.	AC=2;AF=1.00;AN=2;DP=45;ExcessHet=3.0103;FS=0.000;MLEAC=2;MLEAF=1.00;MQ=44.00;QD=25.72;SOR=1.364	GT:AD:DP:GQ:PL	1/1:0,44:44:99:1160,131,0
3R	29221224	.	G	A	941.77	.	AC=2;AF=1.00;AN=2;BaseQRankSum=1.657;ClippingRankSum=0.000;DP=43;ExcessHet=3.0103;FS=3.757;MLEAC=2;MLEAF=1.00;MQ=43.95;MQRankSum=0.000;QD=24.78;ReadPosRankSum=0.975;SOR=0.840	GT:AD:DP:GQ:PL	1/1:1,37:38:99:970,102,0
3R	29221365	.	C	T	1423.77	.	AC=2;AF=1.00;AN=2;DP=51;ExcessHet=3.0103;FS=0.000;MLEAC=2;MLEAF=1.00;MQ=43.96;QD=28.48;SOR=1.270	GT:AD:DP:GQ:PL	1/1:0,50:50:99:1452,150,0
3R	29221407	.	C	T	1324.77	.	AC=2;AF=1.00;AN=2;DP=48;ExcessHet=3.0103;FS=0.000;MLEAC=2;MLEAF=1.00;MQ=44.00;QD=28.19;SOR=1.132	GT:AD:DP:GQ:PL	1/1:0,47:47:99:1353,141,0
3R	29221584	.	T	C	1249.77	.	AC=2;AF=1.00;AN=2;DP=46;ExcessHet=3.0103;FS=0.000;MLEAC=2;MLEAF=1.00;MQ=43.96;QD=27.17;SOR=1.609	GT:AD:DP:GQ:PL	1/1:0,46:46:99:1278,138,0
3R	29221620	.	G	C	1098.77	.	AC=2;AF=1.00;AN=2;DP=42;ExcessHet=3.0103;FS=0.000;MLEAC=2;MLEAF=1.00;MQ=44.00;QD=26.16;SOR=1.259	GT:AD:DP:GQ:PL	1/1:0,42:42:99:1127,126,0
3R	29221644	.	C	T	1077.77	.	AC=2;AF=1.00;AN=2;DP=40;ExcessHet=3.0103;FS=0.000;MLEAC=2;MLEAF=1.00;MQ=44.00;QD=26.94;SOR=1.788	GT:AD:DP:GQ:PL	1/1:0,40:40:99:1106,119,0
3R	29221788	.	T	C	965.77	.	AC=2;AF=1.00;AN=2;DP=36;ExcessHet=3.0103;FS=0.000;MLEAC=2;MLEAF=1.00;MQ=44.00;QD=27.59;SOR=0.749	GT:AD:DP:GQ:PL	1/1:0,35:35:99:994,105,0
3R	29221960	.	C	T	1237.77	.	AC=2;AF=1.00;AN=2;DP=45;ExcessHet=3.0103;FS=0.000;MLEAC=2;MLEAF=1.00;MQ=43.96;QD=27.51;SOR=0.929	GT:AD:DP:GQ:PL	1/1:0,45:45:99:1266,135,0
3R	29222758	.	A	G	1283.77	.	AC=2;AF=1.00;AN=2;DP=51;ExcessHet=3.0103;FS=0.000;MLEAC=2;MLEAF=1.00;MQ=44.00;QD=25.68;SOR=0.952	GT:AD:DP:GQ:PL	1/1:0,50:50:99:1312,148,0
3R	29222805	.	C	T	2260.77	.	AC=2;AF=1.00;AN=2;DP=53;ExcessHet=3.0103;FS=0.000;MLEAC=2;MLEAF=1.00;MQ=44.00;QD=29.41;SOR=1.179	GT:AD:DP:GQ:PL	1/1:0,53:53:99:2289,162,0
3R	29222815	.	T	A	2299.77	.	AC=2;AF=1.00;AN=2;DP=54;ExcessHet=3.0103;FS=0.000;MLEAC=2;MLEAF=1.00;MQ=44.00;QD=25.52;SOR=1.329	GT:AD:DP:GQ:PL	1/1:0,54:54:99:2328,162,0
3R	29223307	.	C	A	1335.77	.	AC=2;AF=1.00;AN=2;DP=50;ExcessHet=3.0103;FS=0.000;MLEAC=2;MLEAF=1.00;MQ=43.85;QD=26.72;SOR=0.859	GT:AD:DP:GQ:PL	1/1:0,50:50:99:1364,150,0
3R	29223457	.	G	C	976.77	.	AC=2;AF=1.00;AN=2;DP=36;ExcessHet=3.0103;FS=0.000;MLEAC=2;MLEAF=1.00;MQ=44.00;QD=27.13;SOR=0.693	GT:AD:DP:GQ:PL	1/1:0,36:36:99:1005,108,0
3R	29224154	.	C	G	1336.77	.	AC=2;AF=1.00;AN=2;DP=49;ExcessHet=3.0103;FS=0.000;MLEAC=2;MLEAF=1.00;MQ=44.00;QD=27.28;SOR=0.733	GT:AD:DP:GQ:PL	1/1:0,49:49:99:1365,147,0
3R	29224376	.	C	T	825.77	.	AC=2;AF=1.00;AN=2;DP=32;ExcessHet=3.0103;FS=0.000;MLEAC=2;MLEAF=1.00;MQ=43.91;QD=26.64;SOR=0.892	GT:AD:DP:GQ:PL	1/1:0,31:31:93:854,93,0
3R	29224448	.	A	G	1471.77	.	AC=2;AF=1.00;AN=2;DP=35;ExcessHet=3.0103;FS=0.000;MLEAC=2;MLEAF=1.00;MQ=44.21;QD=25.57;SOR=0.749	GT:AD:DP:GQ:PL	1/1:0,35:35:99:1500,105,0
3R	29224457	.	G	A	1540.77	.	AC=2;AF=1.00;AN=2;DP=36;ExcessHet=3.0103;FS=0.000;MLEAC=2;MLEAF=1.00;MQ=44.20;QD=32.65;SOR=0.693	GT:AD:DP:GQ:PL	1/1:0,36:36:99:1569,111,0
3R	29224472	.	T	A	1151.77	.	AC=2;AF=1.00;AN=2;DP=40;ExcessHet=3.0103;FS=0.000;MLEAC=2;MLEAF=1.00;MQ=44.13;QD=28.79;SOR=0.793	GT:AD:DP:GQ:PL	1/1:0,40:40:99:1180,120,0
3R	29224496	.	G	GGCACTT	1852.73	.	AC=2;AF=1.00;AN=2;DP=42;ExcessHet=3.0103;FS=0.000;MLEAC=2;MLEAF=1.00;MQ=44.06;QD=28.33;SOR=0.793	GT:AD:DP:GQ:PL	1/1:0,40:40:99:1890,126,0
3R	29224573	.	T	A	2182.77	.	AC=2;AF=1.00;AN=2;DP=50;ExcessHet=3.0103;FS=0.000;MLEAC=2;MLEAF=1.00;MQ=43.88;QD=35.52;SOR=0.773	GT:AD:DP:GQ:PL	1/1:0,50:50:99:2211,153,0
3R	29224588	.	C	T	2494.77	.	AC=2;AF=1.00;AN=2;DP=55;ExcessHet=3.0103;FS=0.000;MLEAC=2;MLEAF=1.00;MQ=43.93;QD=30.92;SOR=0.729	GT:AD:DP:GQ:PL	1/1:0,55:55:99:2523,172,0
3R	29224596	.	A	G	2451.77	.	AC=2;AF=1.00;AN=2;DP=55;ExcessHet=3.0103;FS=0.000;MLEAC=2;MLEAF=1.00;MQ=43.93;QD=29.62;SOR=0.804	GT:AD:DP:GQ:PL	1/1:0,55:55:99:2480,169,0
3R	29224654	.	C	A	2454.77	.	AC=2;AF=1.00;AN=2;DP=56;ExcessHet=3.0103;FS=0.000;MLEAC=2;MLEAF=1.00;MQ=43.90;QD=36.54;SOR=1.009	GT:AD:DP:GQ:PL	1/1:0,56:56:99:2483,175,0
3R	29224667	.	A	C	2454.77	.	AC=2;AF=1.00;AN=2;DP=58;ExcessHet=3.0103;FS=0.000;MLEAC=2;MLEAF=1.00;MQ=43.90;QD=25.72;SOR=0.997	GT:AD:DP:GQ:PL	1/1:0,58:58:99:2483,175,0
3R	29224721	.	A	G	2449.77	.	AC=2;AF=1.00;AN=2;DP=57;ExcessHet=3.0103;FS=0.000;MLEAC=2;MLEAF=1.00;MQ=43.93;QD=34.37;SOR=0.960	GT:AD:DP:GQ:PL	1/1:0,57:57:99:2478,175,0
3R	29224733	.	C	T	2414.77	.	AC=2;AF=1.00;AN=2;DP=53;ExcessHet=3.0103;FS=0.000;MLEAC=2;MLEAF=1.00;MQ=43.93;QD=33.09;SOR=1.179	GT:AD:DP:GQ:PL	1/1:0,53:53:99:2443,166,0
3R	29224739	.	T	C	2231.77	.	AC=2;AF=1.00;AN=2;DP=50;ExcessHet=3.0103;FS=0.000;MLEAC=2;MLEAF=1.00;MQ=43.92;QD=32.27;SOR=1.157	GT:AD:DP:GQ:PL	1/1:0,50:50:99:2260,153,0
3R	29224847	.	T	C	1432.77	.	AC=2;AF=1.00;AN=2;DP=54;ExcessHet=3.0103;FS=0.000;MLEAC=2;MLEAF=1.00;MQ=44.00;QD=26.53;SOR=1.022	GT:AD:DP:GQ:PL	1/1:0,54:54:99:1461,161,0
3R	29225639	.	C	T	978.77	.	AC=2;AF=1.00;AN=2;DP=36;ExcessHet=3.0103;FS=0.000;MLEAC=2;MLEAF=1.00;MQ=43.95;QD=27.19;SOR=1.061	GT:AD:DP:GQ:PL	1/1:0,36:36:99:1007,108,0
3R	29225876	.	A	G	1145.77	.	AC=2;AF=1.00;AN=2;DP=43;ExcessHet=3.0103;FS=0.000;MLEAC=2;MLEAF=1.00;MQ=44.00;QD=26.65;SOR=0.836	GT:AD:DP:GQ:PL	1/1:0,43:43:99:1174,128,0
3R	29226003	.	G	A	1373.77	.	AC=2;AF=1.00;AN=2;DP=52;ExcessHet=3.0103;FS=0.000;MLEAC=2;MLEAF=1.00;MQ=44.00;QD=26.42;SOR=1.036	GT:AD:DP:GQ:PL	1/1:0,52:52:99:1402,155,0
3R	29226014	.	A	G	1353.77	.	AC=2;AF=1.00;AN=2;DP=52;ExcessHet=3.0103;FS=0.000;MLEAC=2;MLEAF=1.00;MQ=44.00;QD=26.03;SOR=0.853	GT:AD:DP:GQ:PL	1/1:0,52:52:99:1382,155,0
3R	29226192	.	C	T	2118.77	.	AC=2;AF=1.00;AN=2;DP=49;ExcessHet=3.0103;FS=0.000;MLEAC=2;MLEAF=1.00;MQ=43.96;QD=27.92;SOR=1.007	GT:AD:DP:GQ:PL	1/1:0,49:49:99:2147,147,0
3R	29226196	.	T	C	2143.77	.	AC=2;AF=1.00;AN=2;DP=48;ExcessHet=3.0103;FS=0.000;MLEAC=2;MLEAF=1.00;MQ=43.96;QD=34.42;SOR=1.067	GT:AD:DP:GQ:PL	1/1:0,48:48:99:2172,150,0
3R	29226417	.	C	T	1464.77	.	AC=2;AF=1.00;AN=2;DP=54;ExcessHet=3.0103;FS=0.000;MLEAC=2;MLEAF=1.00;MQ=44.00;QD=27.13;SOR=1.022	GT:AD:DP:GQ:PL	1/1:0,54:54:99:1493,162,0
3R	29226558	.	G	T	1775.77	.	AC=2;AF=1.00;AN=2;DP=41;ExcessHet=3.0103;FS=0.000;MLEAC=2;MLEAF=1.00;MQ=44.00;QD=34.74;SOR=1.292	GT:AD:DP:GQ:PL	1/1:0,40:40:99:1804,123,0
3R	29226561	.	C	T	1810.77	.	AC=2;AF=1.00;AN=2;DP=43;ExcessHet=3.0103;FS=0.000;MLEAC=2;MLEAF=1.00;MQ=44.00;QD=34.32;SOR=1.127	GT:AD:DP:GQ:PL	1/1:0,42:42:99:1839,126,0
3R	29226690	.	A	G	2076.77	.	AC=2;AF=1.00;AN=2;DP=46;ExcessHet=3.0103;FS=0.000;MLEAC=2;MLEAF=1.00;MQ=44.00;QD=30.00;SOR=1.329	GT:AD:DP:GQ:PL	1/1:0,46:46:99:2105,144,0
3R	29226696	.	T	C	2101.77	.	AC=2;AF=1.00;AN=2;DP=49;ExcessHet=3.0103;FS=0.000;MLEAC=2;MLEAF=1.00;MQ=44.00;QD=26.61;SOR=1.225	GT:AD:DP:GQ:PL	1/1:0,49:49:99:2130,147,0
3R	29226781	.	A	G	1396.77	.	AC=2;AF=1.00;AN=2;DP=50;ExcessHet=3.0103;FS=0.000;MLEAC=2;MLEAF=1.00;MQ=44.00;QD=27.94;SOR=0.859	GT:AD:DP:GQ:PL	1/1:0,50:50:99:1425,150,0
3R	29226915	.	G	A	948.77	.	AC=2;AF=1.00;AN=2;DP=36;ExcessHet=3.0103;FS=0.000;MLEAC=2;MLEAF=1.00;MQ=43.95;QD=27.11;SOR=1.002	GT:AD:DP:GQ:PL	1/1:0,35:35:99:977,105,0
3R	29227015	.	T	C	1656.77	.	AC=2;AF=1.00;AN=2;DP=37;ExcessHet=3.0103;FS=0.000;MLEAC=2;MLEAF=1.00;MQ=44.00;QD=30.87;SOR=0.746	GT:AD:DP:GQ:PL	1/1:0,37:37:99:1685,114,0
3R	29227018	.	C	T	1684.77	.	AC=2;AF=1.00;AN=2;DP=39;ExcessHet=3.0103;FS=0.000;MLEAC=2;MLEAF=1.00;MQ=44.00;QD=38.31;SOR=0.743	GT:AD:DP:GQ:PL	1/1:0,39:39:99:1713,117,0
3R	29227177	.	A	C	1874.77	.	AC=2;AF=1.00;AN=2;DP=41;ExcessHet=3.0103;FS=0.000;MLEAC=2;MLEAF=1.00;MQ=43.90;QD=33.76;SOR=0.954	GT:AD:DP:GQ:PL	1/1:0,41:41:99:1903,129,0
3R	29227188	.	T	G	2111.77	.	AC=2;AF=1.00;AN=2;DP=47;ExcessHet=3.0103;FS=0.000;MLEAC=2;MLEAF=1.00;MQ=43.92;QD=27.81;SOR=1.022	GT:AD:DP:GQ:PL	1/1:0,47:47:99:2140,144,0
3R	29227208	.	C	T	1963.77	.	AC=2;AF=1.00;AN=2;DP=46;ExcessHet=3.0103;FS=0.000;MLEAC=2;MLEAF=1.00;MQ=43.96;QD=28.09;SOR=0.874	GT:AD:DP:GQ:PL	1/1:0,46:46:99:1992,141,0
3R	29227267	.	C	T	1062.77	.	AC=2;AF=1.00;AN=2;DP=39;ExcessHet=3.0103;FS=0.000;MLEAC=2;MLEAF=1.00;MQ=44.00;QD=27.25;SOR=0.743	GT:AD:DP:GQ:PL	1/1:0,39:39:99:1091,117,0
3R	29227505	.	C	G	1345.77	.	AC=2;AF=1.00;AN=2;DP=50;ExcessHet=3.0103;FS=0.000;MLEAC=2;MLEAF=1.00;MQ=43.96;QD=26.92;SOR=1.051	GT:AD:DP:GQ:PL	1/1:0,50:50:99:1374,150,0
3R	29227600	.	T	C	1435.77	.	AC=2;AF=1.00;AN=2;DP=54;ExcessHet=3.0103;FS=0.000;MLEAC=2;MLEAF=1.00;MQ=44.00;QD=26.59;SOR=0.767	GT:AD:DP:GQ:PL	1/1:0,54:54:99:1464,161,0
3R	29228089	.	G	C	1732.77	.	AC=2;AF=1.00;AN=2;DP=64;ExcessHet=3.0103;FS=0.000;MLEAC=2;MLEAF=1.00;MQ=43.91;QD=27.07;SOR=0.693	GT:AD:DP:GQ:PL	1/1:0,64:64:99:1761,191,0
3R	29228411	.	A	G	1501.77	.	AC=2;AF=1.00;AN=2;DP=54;ExcessHet=3.0103;FS=0.000;MLEAC=2;MLEAF=1.00;MQ=44.00;QD=27.81;SOR=0.846	GT:AD:DP:GQ:PL	1/1:0,54:54:99:1530,162,0
3R	29228560	.	C	G	2261.77	.	AC=2;AF=1.00;AN=2;DP=55;ExcessHet=3.0103;FS=0.000;MLEAC=2;MLEAF=1.00;MQ=44.20;QD=32.04;SOR=0.804	GT:AD:DP:GQ:PL	1/1:0,55:55:99:2290,168,0
3R	29228581	.	T	C	2185.77	.	AC=2;AF=1.00;AN=2;DP=52;ExcessHet=3.0103;FS=0.000;MLEAC=2;MLEAF=1.00;MQ=44.18;QD=29.35;SOR=0.770	GT:AD:DP:GQ:PL	1/1:0,52:52:99:2214,159,0
3R	29228688	.	A	ATTTGG	2833.73	.	AC=2;AF=1.00;AN=2;DP=62;ExcessHet=3.0103;FS=0.000;MLEAC=2;MLEAF=1.00;MQ=44.12;QD=33.74;SOR=0.693	GT:AD:DP:GQ:PL	1/1:0,62:62:99:2871,196,0
3R	29228689	.	C	CGT	2833.73	.	AC=2;AF=1.00;AN=2;DP=58;ExcessHet=3.0103;FS=0.000;MLEAC=2;MLEAF=1.00;MQ=43.93;QD=30.53;SOR=0.762	GT:AD:DP:GQ:PL	1/1:0,58:58:99:2871,196,0
3R	29228874	.	A	G	2949.77	.	AC=2;AF=1.00;AN=2;DP=64;ExcessHet=3.0103;FS=0.000;MLEAC=2;MLEAF=1.00;MQ=43.74;QD=31.10;SOR=0.756	GT:AD:DP:GQ:PL	1/1:0,64:64:99:2978,202,0
3R	29228881	.	A	G	2968.77	.	AC=2;AF=1.00;AN=2;DP=66;ExcessHet=3.0103;FS=0.000;MLEAC=2;MLEAF=1.00;MQ=43.75;QD=32.45;SOR=0.693	GT:AD:DP:GQ:PL	1/1:0,66:66:99:2997,202,0
3R	29228884	.	A	G	2844.77	.	AC=2;AF=1.00;AN=2;DP=63;ExcessHet=3.0103;FS=0.000;MLEAC=2;MLEAF=1.00;MQ=43.74;QD=28.97;SOR=0.790	GT:AD:DP:GQ:PL	1/1:0,63:63:99:2873,193,0
3R	29228910	.	A	G	2823.77	.	AC=2;AF=1.00;AN=2;DP=67;ExcessHet=3.0103;FS=0.000;MLEAC=2;MLEAF=1.00;MQ=43.75;QD=29.51;SOR=0.723	GT:AD:DP:GQ:PL	1/1:0,67:67:99:2852,202,0
3R	29228917	.	A	G	2709.77	.	AC=2;AF=1.00;AN=2;DP=61;ExcessHet=3.0103;FS=0.000;MLEAC=2;MLEAF=1.00;MQ=43.73;QD=34.17;SOR=0.793	GT:AD:DP:GQ:PL	1/1:0,61:61:99:2738,190,0
3R	29228938	.	A	G	1418.77	.	AC=2;AF=1.00;AN=2;DP=54;ExcessHet=3.0103;FS=0.000;MLEAC=2;MLEAF=1.00;MQ=44.00;QD=26.27;SOR=1.022	GT:AD:DP:GQ:PL	1/1:0,54:54:99:1447,161,0
3R	29228989	.	T	A	1740.77	.	AC=2;AF=1.00;AN=2;DP=63;ExcessHet=3.0103;FS=0.000;MLEAC=2;MLEAF=1.00;MQ=44.00;QD=27.63;SOR=1.270	GT:AD:DP:GQ:PL	1/1:0,63:63:99:1769,189,0
3R	29229028	.	G	A	1279.77	.	AC=2;AF=1.00;AN=2;DP=46;ExcessHet=3.0103;FS=0.000;MLEAC=2;MLEAF=1.00;MQ=44.00;QD=27.82;SOR=0.874	GT:AD:DP:GQ:PL	1/1:0,46:46:99:1308,138,0
3R	29229236	.	G	A	1857.77	.	AC=2;AF=1.00;AN=2;DP=68;ExcessHet=3.0103;FS=0.000;MLEAC=2;MLEAF=1.00;MQ=43.97;QD=27.32;SOR=0.752	GT:AD:DP:GQ:PL	1/1:0,68:68:99:1886,203,0
3R	29229262	.	T	C	2728.77	.	AC=2;AF=1.00;AN=2;DP=62;ExcessHet=3.0103;FS=0.000;MLEAC=2;MLEAF=1.00;MQ=43.97;QD=31.28;SOR=0.826	GT:AD:DP:GQ:PL	1/1:0,62:62:99:2757,187,0
3R	29229266	.	G	A	2722.77	.	AC=2;AF=1.00;AN=2;DP=62;ExcessHet=3.0103;FS=0.000;MLEAC=2;MLEAF=1.00;MQ=43.97;QD=30.01;SOR=0.826	GT:AD:DP:GQ:PL	1/1:0,62:62:99:2751,187,0
3R	29231500	.	G	A	1497.77	.	AC=2;AF=1.00;AN=2;DP=57;ExcessHet=3.0103;FS=0.000;MLEAC=2;MLEAF=1.00;MQ=44.00;QD=27.23;SOR=0.804	GT:AD:DP:GQ:PL	1/1:0,55:55:99:1526,164,0
3R	29231714	.	A	G	1545.77	.	AC=2;AF=1.00;AN=2;DP=62;ExcessHet=3.0103;FS=0.000;MLEAC=2;MLEAF=1.00;MQ=43.59;QD=25.76;SOR=1.071	GT:AD:DP:GQ:PL	1/1:0,60:60:99:1574,179,0
3R	29231835	.	C	A	1208.77	.	AC=2;AF=1.00;AN=2;DP=48;ExcessHet=3.0103;FS=0.000;MLEAC=2;MLEAF=1.00;MQ=44.00;QD=26.28;SOR=1.085	GT:AD:DP:GQ:PL	1/1:0,46:46:99:1237,136,0
3R	29232131	.	A	G	1453.77	.	AC=2;AF=1.00;AN=2;DP=54;ExcessHet=3.0103;FS=0.000;MLEAC=2;MLEAF=1.00;MQ=43.96;QD=26.92;SOR=0.931	GT:AD:DP:GQ:PL	1/1:0,54:54:99:1482,162,0
3R	29232158	.	C	T	1654.77	.	AC=2;AF=1.00;AN=2;DP=61;ExcessHet=3.0103;FS=0.000;MLEAC=2;MLEAF=1.00;MQ=43.90;QD=27.13;SOR=0.865	GT:AD:DP:GQ:PL	1/1:0,61:61:99:1683,183,0
3R	29232483	.	T	A	2075.77	.	AC=2;AF=1.00;AN=2;DP=48;ExcessHet=3.0103;FS=0.000;MLEAC=2;MLEAF=1.00;MQ=44.00;QD=33.77;SOR=1.179	GT:AD:DP:GQ:PL	1/1:0,48:48:99:2104,144,0
3R	29232484	.	A	T	2075.77	.	AC=2;AF=1.00;AN=2;DP=48;ExcessHet=3.0103;FS=0.000;MLEAC=2;MLEAF=1.00;MQ=44.00;QD=28.93;SOR=1.179	GT:AD:DP:GQ:PL	1/1:0,48:48:99:2104,144,0
3R	29232637	.	C	T	1337.77	.	AC=2;AF=1.00;AN=2;DP=48;ExcessHet=3.0103;FS=0.000;MLEAC=2;MLEAF=1.00;MQ=43.88;QD=27.87;SOR=0.963	GT:AD:DP:GQ:PL	1/1:0,48:48:99:1366,144,0
3R	29232815	.	G	GCT	2077.73	.	AC=2;AF=1.00;AN=2;DP=45;ExcessHet=3.0103;FS=0.000;MLEAC=2;MLEAF=1.00;MQ=44.00;QD=30.44;SOR=0.739	GT:AD:DP:GQ:PL	1/1:0,43:43:99:2115,141,0
3R	29232819	.	G	A	2142.77	.	AC=2;AF=1.00;AN=2;DP=45;ExcessHet=3.0103;FS=0.000;MLEAC=2;MLEAF=1.00;MQ=44.00;QD=35.88;SOR=0.737	GT:AD:DP:GQ:PL	1/1:0,45:45:99:2171,147,0
3R	29232827	.	T	A	2152.77	.	AC=2;AF=1.00;AN=2;DP=51;ExcessHet=3.0103;FS=0.000;MLEAC=2;MLEAF=1.00;MQ=44.00;QD=33.60;SOR=0.693	GT:AD:DP:GQ:PL	1/1:0,50:50:99:2181,153,0
3R	29233018	.	A	G	994.77	.	AC=2;AF=1.00;AN=2;DP=38;ExcessHet=3.0103;FS=0.000;MLEAC=2;MLEAF=1.00;MQ=44.00;QD=26.89;SOR=0.746	GT:AD:DP:GQ:PL	1/1:0,37:37:99:1023,111,0
3R	29233327	.	T	C	1169.77	.	AC=2;AF=1.00;AN=2;DP=43;ExcessHet=3.0103;FS=0.000;MLEAC=2;MLEAF=1.00;MQ=44.00;QD=27.20;SOR=0.941	GT:AD:DP:GQ:PL	1/1:0,43:43:99:1198,129,0
3R	29233452	.	T	C	1402.77	.	AC=2;AF=1.00;AN=2;DP=55;ExcessHet=3.0103;FS=0.000;MLEAC=2;MLEAF=1.00;MQ=44.00;QD=25.50;SOR=0.804	GT:AD:DP:GQ:PL	1/1:0,55:55:99:1431,164,0
3R	29233568	.	A	G	1523.77	.	AC=2;AF=1.00;AN=2;DP=60;ExcessHet=3.0103;FS=0.000;MLEAC=2;MLEAF=1.00;MQ=43.97;QD=25.40;SOR=1.160	GT:AD:DP:GQ:PL	1/1:0,60:60:99:1552,177,0
3R	29233630	.	C	T	1430.77	.	AC=2;AF=1.00;AN=2;DP=52;ExcessHet=3.0103;FS=0.000;MLEAC=2;MLEAF=1.00;MQ=43.96;QD=27.51;SOR=1.244	GT:AD:DP:GQ:PL	1/1:0,52:52:99:1459,155,0
3R	29233816	.	G	C	1361.77	.	AC=2;AF=1.00;AN=2;DP=53;ExcessHet=3.0103;FS=0.000;MLEAC=2;MLEAF=1.00;MQ=44.00;QD=25.69;SOR=1.287	GT:AD:DP:GQ:PL	1/1:0,53:53:99:1390,157,0
3R	29233948	.	C	T	1408.77	.	AC=2;AF=1.00;AN=2;DP=52;ExcessHet=3.0103;FS=0.000;MLEAC=2;MLEAF=1.00;MQ=44.00;QD=27.09;SOR=0.693	GT:AD:DP:GQ:PL	1/1:0,52:52:99:1437,156,0
3R	29234454	.	G	A	2486.77	.	AC=2;AF=1.00;AN=2;DP=56;ExcessHet=3.0103;FS=0.000;MLEAC=2;MLEAF=1.00;MQ=44.00;QD=30.55;SOR=0.729	GT:AD:DP:GQ:PL	1/1:0,55:55:99:2515,171,0
3R	29234460	.	T	G	2480.77	.	AC=2;AF=1.00;AN=2;DP=58;ExcessHet=3.0103;FS=0.000;MLEAC=2;MLEAF=1.00;MQ=44.00;QD=28.55;SOR=0.728	GT:AD:DP:GQ:PL	1/1:0,57:57:99:2509,171,0
3R	29234545	.	C	T	1626.77	.	AC=2;AF=1.00;AN=2;DP=59;ExcessHet=3.0103;FS=0.000;MLEAC=2;MLEAF=1.00;MQ=43.95;QD=27.57;SOR=0.726	GT:AD:DP:GQ:PL	1/1:0,59:59:99:1655,177,0
3R	29235319	.	T	A	2096.77	.	AC=2;AF=1.00;AN=2;DP=79;ExcessHet=3.0103;FS=0.000;MLEAC=2;MLEAF=1.00;MQ=43.98;QD=26.88;SOR=1.108	GT:AD:DP:GQ:PL	1/1:0,78:78:99:2125,233,0
3R	29235609	.	G	A	1285.77	.	AC=2;AF=1.00;AN=2;DP=48;ExcessHet=3.0103;FS=0.000;MLEAC=2;MLEAF=1.00;MQ=43.96;QD=27.95;SOR=1.765	GT:AD:DP:GQ:PL	1/1:0,46:46:99:1314,138,0
3R	29235635	.	A	G	1289.77	.	AC=2;AF=1.00;AN=2;DP=50;ExcessHet=3.0103;FS=0.000;MLEAC=2;MLEAF=1.00;MQ=43.96;QD=26.32;SOR=2.078	GT:AD:DP:GQ:PL	1/1:0,49:49:99:1318,147,0
3R	29235898	.	G	A	908.77	.	AC=2;AF=1.00;AN=2;DP=34;ExcessHet=3.0103;FS=0.000;MLEAC=2;MLEAF=1.00;MQ=44.00;QD=26.73;SOR=1.418	GT:AD:DP:GQ:PL	1/1:0,34:34:99:937,102,0
3R	29235918	.	A	T	905.77	.	AC=2;AF=1.00;AN=2;DP=36;ExcessHet=3.0103;FS=0.000;MLEAC=2;MLEAF=1.00;MQ=44.00;QD=25.88;SOR=1.308	GT:AD:DP:GQ:PL	1/1:0,35:35:99:934,104,0
3R	29236168	.	CCTTG	C	60.73	.	AC=1;AF=0.500;AN=2;BaseQRankSum=1.141;ClippingRankSum=0.000;DP=70;ExcessHet=3.0103;FS=9.365;MLEAC=1;MLEAF=0.500;MQ=42.39;MQRankSum=-6.770;QD=0.87;ReadPosRankSum=-3.049;SOR=2.527	GT:AD:DP:GQ:PL	0/1:63,7:70:98:98,0,2708
3R	29236175	.	AAGTTCTGT	A	51.73	.	AC=1;AF=0.500;AN=2;BaseQRankSum=-1.062;ClippingRankSum=0.000;DP=73;ExcessHet=3.0103;FS=9.625;MLEAC=1;MLEAF=0.500;MQ=42.46;MQRankSum=-6.910;QD=0.71;SOR=2.576	GT:AD:DP:GQ:PL	0/1:66,7:73:89:89,0,2834
3R	29236187	.	T	A	120.77	.	AC=1;AF=0.500;AN=2;BaseQRankSum=0.900;ClippingRankSum=0.000;DP=69;ExcessHet=3.0103;FS=9.657;MLEAC=1;MLEAF=0.500;MQ=42.37;MQRankSum=-6.723;QD=1.75;ReadPosRankSum=-1.434;SOR=2.575	GT:AD:DP:GQ:PL	0/1:62,7:69:99:149,0,2579
3R	29236189	.	A	G	111.77	.	AC=1;AF=0.500;AN=2;BaseQRankSum=-0.981;ClippingRankSum=0.000;DP=67;ExcessHet=3.0103;FS=9.674;MLEAC=1;MLEAF=0.500;MQ=42.46;MQRankSum=-6.612;QD=1.67;ReadPosRankSum=-0.979;SOR=2.575	GT:AD:DP:GQ:PL	0/1:60,7:67:99:140,0,2705
3R	29236194	.	C	CTCT	108.73	.	AC=1;AF=0.500;AN=2;BaseQRankSum=-0.181;ClippingRankSum=0.000;DP=69;ExcessHet=3.0103;FS=9.657;MLEAC=1;MLEAF=0.500;MQ=42.51;MQRankSum=-6.707;QD=1.58;ReadPosRankSum=-0.660;SOR=2.575	GT:AD:DP:GQ:PL	0/1:62,7:69:99:146,0,2621
3R	29236196	.	G	T,A	1838.77	.	AC=1,1;AF=0.500,0.500;AN=2;DP=68;ExcessHet=3.0103;FS=0.000;MLEAC=1,1;MLEAF=0.500,0.500;MQ=42.69;QD=27.04;SOR=0.752	GT:AD:DP:GQ:PL	1/2:0,7,61:68:99:1867,1714,2621,329,0,146
3R	29236199	.	G	GAT	111.73	.	AC=1;AF=0.500;AN=2;BaseQRankSum=0.244;ClippingRankSum=0.000;DP=68;ExcessHet=3.0103;FS=12.644;MLEAC=1;MLEAF=0.500;MQ=42.62;MQRankSum=-6.437;QD=1.64;ReadPosRankSum=-2.055;SOR=2.814	GT:AD:DP:GQ:PL	0/1:60,8:68:99:149,0,2579
3R	29236202	.	G	GCATCTACC	279.73	.	AC=1;AF=0.500;AN=2;BaseQRankSum=0.115;ClippingRankSum=0.000;DP=68;ExcessHet=3.0103;FS=12.644;MLEAC=1;MLEAF=0.500;MQ=42.62;MQRankSum=-6.437;QD=4.11;ReadPosRankSum=-1.786;SOR=2.814	GT:AD:DP:GQ:PL	0/1:60,8:68:99:317,0,2567
3R	29236205	.	G	GTATTT	321.73	.	AC=1;AF=0.500;AN=2;BaseQRankSum=-0.622;ClippingRankSum=0.000;DP=73;ExcessHet=3.0103;FS=15.907;MLEAC=1;MLEAF=0.500;MQ=42.23;MQRankSum=-6.829;QD=4.41;ReadPosRankSum=-2.033;SOR=2.651	GT:AD:DP:GQ:PL	0/1:61,12:73:99:359,0,2564
3R	29236208	.	A	G	333.77	.	AC=1;AF=0.500;AN=2;BaseQRankSum=-2.487;ClippingRankSum=0.000;DP=74;ExcessHet=3.0103;FS=18.949;MLEAC=1;MLEAF=0.500;MQ=42.04;MQRankSum=-6.986;QD=4.51;ReadPosRankSum=-1.975;SOR=2.812	GT:AD:DP:GQ:PL	0/1:61,13:74:99:362,0,2522
3R	29236210	.	T	G	330.77	.	AC=1;AF=0.500;AN=2;BaseQRankSum=-0.800;ClippingRankSum=0.000;DP=73;ExcessHet=3.0103;FS=18.780;MLEAC=1;MLEAF=0.500;MQ=42.01;MQRankSum=-6.936;QD=4.53;ReadPosRankSum=-1.731;SOR=2.814	GT:AD:DP:GQ:PL	0/1:60,13:73:99:359,0,2564
3R	29236212	.	ACCTCTG	A	315.73	.	AC=1;AF=0.500;AN=2;BaseQRankSum=-1.205;ClippingRankSum=0.000;DP=75;ExcessHet=3.0103;FS=18.717;MLEAC=1;MLEAF=0.500;MQ=42.12;MQRankSum=-7.252;QD=4.21;ReadPosRankSum=-1.780;SOR=2.815	GT:AD:DP:GQ:PL	0/1:62,13:75:99:353,0,2648
3R	29236221	.	CAAAGT	C	327.73	.	AC=1;AF=0.500;AN=2;BaseQRankSum=-2.124;ClippingRankSum=0.000;DP=71;ExcessHet=3.0103;FS=18.846;MLEAC=1;MLEAF=0.500;MQ=42.07;MQRankSum=-7.274;QD=4.62;ReadPosRankSum=0.865;SOR=2.814	GT:AD:DP:GQ:PL	0/1:58,13:71:99:365,0,2480
3R	29236234	.	A	G	480.77	.	AC=1;AF=0.500;AN=2;BaseQRankSum=-2.267;ClippingRankSum=0.000;DP=69;ExcessHet=3.0103;FS=29.179;MLEAC=1;MLEAF=0.500;MQ=41.55;MQRankSum=-7.285;QD=6.97;ReadPosRankSum=-0.351;SOR=3.100	GT:AD:DP:GQ:PL	0/1:54,15:69:99:509,0,2219
3R	29236236	.	A	G	474.77	.	AC=1;AF=0.500;AN=2;BaseQRankSum=-2.846;ClippingRankSum=0.000;DP=69;ExcessHet=3.0103;FS=29.179;MLEAC=1;MLEAF=0.500;MQ=41.46;MQRankSum=-7.305;QD=6.88;ReadPosRankSum=-1.154;SOR=3.236	GT:AD:DP:GQ:PL	0/1:53,16:69:99:503,0,2303
3R	29236240	.	C	T	2388.77	.	AC=2;AF=1.00;AN=2;DP=72;ExcessHet=3.0103;FS=0.000;MLEAC=2;MLEAF=1.00;MQ=41.54;QD=33.18;SOR=0.693	GT:AD:DP:GQ:PL	1/1:0,72:72:99:2417,222,0
3R	29236241	.	T	C	603.77	.	AC=1;AF=0.500;AN=2;BaseQRankSum=-0.072;ClippingRankSum=0.000;DP=74;ExcessHet=3.0103;FS=39.196;MLEAC=1;MLEAF=0.500;MQ=41.30;MQRankSum=-7.636;QD=8.16;ReadPosRankSum=-2.588;SOR=3.594	GT:AD:DP:GQ:PL	0/1:55,19:74:99:632,0,2252
3R	29236246	.	T	C	639.77	.	AC=1;AF=0.500;AN=2;BaseQRankSum=1.312;ClippingRankSum=0.000;DP=76;ExcessHet=3.0103;FS=42.744;MLEAC=1;MLEAF=0.500;MQ=41.09;MQRankSum=-7.472;QD=8.42;ReadPosRankSum=-1.945;SOR=3.701	GT:AD:DP:GQ:PL	0/1:56,20:76:99:668,0,2333
3R	29236248	.	C	T	639.77	.	AC=1;AF=0.500;AN=2;BaseQRankSum=0.393;ClippingRankSum=0.000;DP=75;ExcessHet=3.0103;FS=42.155;MLEAC=1;MLEAF=0.500;MQ=41.05;MQRankSum=-7.417;QD=8.53;ReadPosRankSum=-1.691;SOR=3.701	GT:AD:DP:GQ:PL	0/1:55,20:75:99:668,0,2333
3R	29236250	.	G	A	642.77	.	AC=1;AF=0.500;AN=2;BaseQRankSum=-0.436;ClippingRankSum=0.000;DP=75;ExcessHet=3.0103;FS=38.230;MLEAC=1;MLEAF=0.500;MQ=41.05;MQRankSum=-7.417;QD=8.57;ReadPosRankSum=-1.131;SOR=3.703	GT:AD:DP:GQ:PL	0/1:55,20:75:99:671,0,2291
3R	29236251	.	C	T	642.77	.	AC=1;AF=0.500;AN=2;BaseQRankSum=-0.880;ClippingRankSum=0.000;DP=74;ExcessHet=3.0103;FS=38.014;MLEAC=1;MLEAF=0.500;MQ=41.01;MQRankSum=-7.361;QD=8.69;ReadPosRankSum=-0.878;SOR=3.704	GT:AD:DP:GQ:PL	0/1:54,20:74:99:671,0,2291
3R	29236260	.	A	G	678.77	.	AC=1;AF=0.500;AN=2;BaseQRankSum=-3.575;ClippingRankSum=0.000;DP=75;ExcessHet=3.0103;FS=32.921;MLEAC=1;MLEAF=0.500;MQ=41.05;MQRankSum=-7.417;QD=9.05;ReadPosRankSum=0.448;SOR=3.709	GT:AD:DP:GQ:PL	0/1:55,20:75:99:707,0,2372
3R	29236262	.	G	C	681.77	.	AC=1;AF=0.500;AN=2;BaseQRankSum=-1.368;ClippingRankSum=0.000;DP=78;ExcessHet=3.0103;FS=35.378;MLEAC=1;MLEAF=0.500;MQ=40.92;MQRankSum=-7.295;QD=8.74;ReadPosRankSum=0.540;SOR=3.810	GT:AD:DP:GQ:PL	0/1:57,21:78:99:710,0,2330
3R	29236266	.	G	A	675.77	.	AC=1;AF=0.500;AN=2;BaseQRankSum=-3.804;ClippingRankSum=0.000;DP=80;ExcessHet=3.0103;FS=36.407;MLEAC=1;MLEAF=0.500;MQ=41.00;MQRankSum=-7.405;QD=8.45;ReadPosRankSum=0.717;SOR=3.808	GT:AD:DP:GQ:PL	0/1:59,21:80:99:704,0,2414
3R	29236268	.	C	G	714.77	.	AC=1;AF=0.500;AN=2;BaseQRankSum=-3.236;ClippingRankSum=0.000;DP=78;ExcessHet=3.0103;FS=36.587;MLEAC=1;MLEAF=0.500;MQ=40.92;MQRankSum=-7.295;QD=9.16;ReadPosRankSum=0.552;SOR=3.808	GT:AD:DP:GQ:PL	0/1:57,21:78:99:743,0,2453
3R	29236270	.	C	T	714.77	.	AC=1;AF=0.500;AN=2;BaseQRankSum=1.731;ClippingRankSum=0.000;DP=80;ExcessHet=3.0103;FS=38.554;MLEAC=1;MLEAF=0.500;MQ=40.84;MQRankSum=-7.272;QD=8.93;ReadPosRankSum=0.431;SOR=3.905	GT:AD:DP:GQ:PL	0/1:58,22:80:99:743,0,2453
3R	29236272	.	A	C	714.77	.	AC=1;AF=0.500;AN=2;BaseQRankSum=-1.198;ClippingRankSum=0.000;DP=82;ExcessHet=3.0103;FS=38.523;MLEAC=1;MLEAF=0.500;MQ=40.85;MQRankSum=-7.233;QD=8.72;ReadPosRankSum=0.843;SOR=3.906	GT:AD:DP:GQ:PL	0/1:60,22:82:99:743,0,2453
3R	29236275	.	G	C	756.77	.	AC=1;AF=0.500;AN=2;BaseQRankSum=1.693;ClippingRankSum=0.000;DP=81;ExcessHet=3.0103;FS=35.738;MLEAC=1;MLEAF=0.500;MQ=40.81;MQRankSum=-7.179;QD=9.34;ReadPosRankSum=0.967;SOR=3.906	GT:AD:DP:GQ:PL	0/1:59,22:81:99:785,0,2450
3R	29236277	.	A	G	801.77	.	AC=1;AF=0.500;AN=2;BaseQRankSum=-3.602;ClippingRankSum=0.000;DP=82;ExcessHet=3.0103;FS=38.760;MLEAC=1;MLEAF=0.500;MQ=40.76;MQRankSum=-7.264;QD=9.78;ReadPosRankSum=0.738;SOR=3.998	GT:AD:DP:GQ:PL	0/1:59,23:82:99:830,0,2405
3R	29236280	.	G	T	804.77	.	AC=1;AF=0.500;AN=2;BaseQRankSum=-1.844;ClippingRankSum=0.000;DP=82;ExcessHet=3.0103;FS=42.140;MLEAC=1;MLEAF=0.500;MQ=40.68;MQRankSum=-7.289;QD=9.81;ReadPosRankSum=0.387;SOR=4.085	GT:AD:DP:GQ:PL	0/1:58,24:82:99:833,0,2403
3R	29236281	.	C	T	804.77	.	AC=1;AF=0.500;AN=2;BaseQRankSum=-0.995;ClippingRankSum=0.000;DP=82;ExcessHet=3.0103;FS=42.140;MLEAC=1;MLEAF=0.500;MQ=40.68;MQRankSum=-7.289;QD=9.81;ReadPosRankSum=0.428;SOR=4.085	GT:AD:DP:GQ:PL	0/1:58,24:82:99:833,0,2403
3R	29236333	.	T	C	807.77	.	AC=1;AF=0.500;AN=2;BaseQRankSum=0.853;ClippingRankSum=0.000;DP=106;ExcessHet=3.0103;FS=0.746;MLEAC=1;MLEAF=0.500;MQ=40.81;MQRankSum=-4.269;QD=7.62;ReadPosRankSum=0.114;SOR=0.659	GT:AD:DP:GQ:PL	0/1:65,41:106:99:836,0,1408
3R	29236349	.	G	A	2969.77	.	AC=2;AF=1.00;AN=2;DP=109;ExcessHet=3.0103;FS=0.000;MLEAC=2;MLEAF=1.00;MQ=40.42;QD=27.75;SOR=0.830	GT:AD:DP:GQ:PL	1/1:0,107:107:99:2998,320,0
3R	29236364	.	C	T	1701.77	.	AC=1;AF=0.500;AN=2;BaseQRankSum=5.157;ClippingRankSum=0.000;DP=110;ExcessHet=3.0103;FS=0.000;MLEAC=1;MLEAF=0.500;MQ=40.80;MQRankSum=2.455;QD=15.47;ReadPosRankSum=-0.584;SOR=0.628	GT:AD:DP:GQ:PL	0/1:37,73:110:99:1730,0,680
3R	29236479	.	C	T	1749.77	.	AC=1;AF=0.500;AN=2;BaseQRankSum=4.801;ClippingRankSum=0.000;DP=109;ExcessHet=3.0103;FS=8.820;MLEAC=1;MLEAF=0.500;MQ=39.70;MQRankSum=2.218;QD=16.35;ReadPosRankSum=-0.244;SOR=0.174	GT:AD:DP:GQ:PL	0/1:33,74:107:99:1778,0,583
3R	29237088	.	G	A	402.77	.	AC=1;AF=0.500;AN=2;BaseQRankSum=5.136;ClippingRankSum=0.000;DP=95;ExcessHet=3.0103;FS=36.539;MLEAC=1;MLEAF=0.500;MQ=38.19;MQRankSum=-5.696;QD=4.24;ReadPosRankSum=-2.408;SOR=3.233	GT:AD:DP:GQ:PL	0/1:79,16:95:99:431,0,3311
3R	29237089	.	A	G	396.77	.	AC=1;AF=0.500;AN=2;BaseQRankSum=-0.335;ClippingRankSum=0.000;DP=95;ExcessHet=3.0103;FS=36.539;MLEAC=1;MLEAF=0.500;MQ=38.19;MQRankSum=-5.696;QD=4.18;ReadPosRankSum=-2.649;SOR=3.233	GT:AD:DP:GQ:PL	0/1:79,16:95:99:425,0,3395
3R	29237098	.	C	T	456.77	.	AC=1;AF=0.500;AN=2;BaseQRankSum=3.446;ClippingRankSum=0.000;DP=103;ExcessHet=3.0103;FS=35.650;MLEAC=1;MLEAF=0.500;MQ=38.94;MQRankSum=-4.642;QD=4.43;ReadPosRankSum=-2.126;SOR=3.234	GT:AD:DP:GQ:PL	0/1:87,16:103:99:485,0,3725
3R	29237104	.	GGCA	G	354.73	.	AC=1;AF=0.500;AN=2;BaseQRankSum=-0.978;ClippingRankSum=0.000;DP=108;ExcessHet=3.0103;FS=31.944;MLEAC=1;MLEAF=0.500;MQ=39.07;MQRankSum=-4.706;QD=3.28;ReadPosRankSum=-1.370;SOR=3.236	GT:AD:DP:GQ:PL	0/1:92,16:108:99:392,0,3857
3R	29237110	.	C	T	456.77	.	AC=1;AF=0.500;AN=2;BaseQRankSum=0.112;ClippingRankSum=0.000;DP=107;ExcessHet=3.0103;FS=28.643;MLEAC=1;MLEAF=0.500;MQ=39.07;MQRankSum=-4.705;QD=4.27;ReadPosRankSum=-2.455;SOR=2.802	GT:AD:DP:GQ:PL	0/1:89,18:107:99:485,0,3725
3R	29237111	.	G	C	447.77	.	AC=1;AF=0.500;AN=2;BaseQRankSum=-2.550;ClippingRankSum=0.000;DP=107;ExcessHet=3.0103;FS=28.643;MLEAC=1;MLEAF=0.500;MQ=39.07;MQRankSum=-4.705;QD=4.18;ReadPosRankSum=-2.400;SOR=2.802	GT:AD:DP:GQ:PL	0/1:89,18:107:99:476,0,3851
3R	29237114	.	C	A	453.77	.	AC=1;AF=0.500;AN=2;BaseQRankSum=4.517;ClippingRankSum=0.000;DP=109;ExcessHet=3.0103;FS=31.371;MLEAC=1;MLEAF=0.500;MQ=39.10;MQRankSum=-4.725;QD=4.16;ReadPosRankSum=-1.440;SOR=2.800	GT:AD:DP:GQ:PL	0/1:91,18:109:99:482,0,3767
3R	29237116	.	A	ATCG	444.73	.	AC=1;AF=0.500;AN=2;BaseQRankSum=-1.881;ClippingRankSum=0.000;DP=108;ExcessHet=3.0103;FS=28.723;MLEAC=1;MLEAF=0.500;MQ=39.10;MQRankSum=-4.733;QD=4.12;ReadPosRankSum=-1.397;SOR=2.800	GT:AD:DP:GQ:PL	0/1:90,18:108:99:482,0,3767
3R	29237119	.	A	G	495.77	.	AC=1;AF=0.500;AN=2;BaseQRankSum=-1.876;ClippingRankSum=0.000;DP=103;ExcessHet=3.0103;FS=31.753;MLEAC=1;MLEAF=0.500;MQ=39.29;MQRankSum=-4.251;QD=4.81;ReadPosRankSum=-0.621;SOR=3.237	GT:AD:DP:GQ:PL	0/1:87,16:103:99:524,0,3764
3R	29237122	.	C	T	453.77	.	AC=1;AF=0.500;AN=2;BaseQRankSum=0.462;ClippingRankSum=0.000;DP=104;ExcessHet=3.0103;FS=31.920;MLEAC=1;MLEAF=0.500;MQ=39.53;MQRankSum=-3.639;QD=4.36;ReadPosRankSum=-0.186;SOR=3.236	GT:AD:DP:GQ:PL	0/1:88,16:104:99:482,0,3767
3R	29237125	.	C	A	508.77	.	AC=1;AF=0.500;AN=2;BaseQRankSum=-0.386;ClippingRankSum=0.000;DP=109;ExcessHet=3.0103;FS=34.067;MLEAC=1;MLEAF=0.500;MQ=39.69;MQRankSum=-3.356;QD=4.67;ReadPosRankSum=0.046;SOR=3.365	GT:AD:DP:GQ:PL	0/1:92,17:109:99:537,0,3800
3R	29237133	.	T	A	501.77	.	AC=1;AF=0.500;AN=2;BaseQRankSum=0.000;ClippingRankSum=0.000;DP=110;ExcessHet=3.0103;FS=24.326;MLEAC=1;MLEAF=0.500;MQ=39.50;MQRankSum=-3.200;QD=4.56;ReadPosRankSum=-0.449;SOR=2.140	GT:AD:DP:GQ:PL	0/1:89,21:110:99:530,0,3736
3R	29237170	.	T	C	386.77	.	AC=1;AF=0.500;AN=2;BaseQRankSum=-1.663;ClippingRankSum=0.000;DP=110;ExcessHet=3.0103;FS=23.807;MLEAC=1;MLEAF=0.500;MQ=39.74;MQRankSum=-3.867;QD=3.52;ReadPosRankSum=0.003;SOR=2.095	GT:AD:DP:GQ:PL	0/1:82,28:110:99:415,0,1960
3R	29237203	.	A	G	1743.77	.	AC=1;AF=0.500;AN=2;BaseQRankSum=-2.914;ClippingRankSum=0.000;DP=107;ExcessHet=3.0103;FS=10.622;MLEAC=1;MLEAF=0.500;MQ=39.98;MQRankSum=3.910;QD=16.30;ReadPosRankSum=-0.724;SOR=0.391	GT:AD:DP:GQ:PL	0/1:31,76:107:99:1772,0,563
3R	29237257	.	A	G	2462.77	.	AC=2;AF=1.00;AN=2;DP=87;ExcessHet=3.0103;FS=0.000;MLEAC=2;MLEAF=1.00;MQ=40.77;QD=28.31;SOR=1.030	GT:AD:DP:GQ:PL	1/1:0,87:87:99:2491,260,0
3R	29237305	.	T	C	3816.77	.	AC=2;AF=1.00;AN=2;DP=85;ExcessHet=3.0103;FS=0.000;MLEAC=2;MLEAF=1.00;MQ=40.87;QD=32.09;SOR=1.302	GT:AD:DP:GQ:PL	1/1:0,85:85:99:3845,259,0
3R	29237307	.	G	C	3869.77	.	AC=2;AF=1.00;AN=2;DP=83;ExcessHet=3.0103;FS=0.000;MLEAC=2;MLEAF=1.00;MQ=41.03;QD=30.80;SOR=1.320	GT:AD:DP:GQ:PL	1/1:0,83:83:99:3898,265,0
3R	29237317	.	A	G	3561.77	.	AC=2;AF=1.00;AN=2;DP=83;ExcessHet=3.0103;FS=0.000;MLEAC=2;MLEAF=1.00;MQ=41.22;QD=30.53;SOR=1.445	GT:AD:DP:GQ:PL	1/1:0,82:82:99:3590,249,0
3R	29237387	.	C	T	4099.77	.	AC=2;AF=1.00;AN=2;DP=93;ExcessHet=3.0103;FS=0.000;MLEAC=2;MLEAF=1.00;MQ=42.82;QD=30.51;SOR=1.821	GT:AD:DP:GQ:PL	1/1:0,93:93:99:4128,280,0
3R	29237398	.	A	C	4171.77	.	AC=2;AF=1.00;AN=2;DP=94;ExcessHet=3.0103;FS=0.000;MLEAC=2;MLEAF=1.00;MQ=42.96;QD=30.60;SOR=1.931	GT:AD:DP:GQ:PL	1/1:0,94:94:99:4200,286,0
3R	29237515	.	G	T	2657.77	.	AC=2;AF=1.00;AN=2;DP=97;ExcessHet=3.0103;FS=0.000;MLEAC=2;MLEAF=1.00;MQ=42.85;QD=27.40;SOR=0.799	GT:AD:DP:GQ:PL	1/1:0,97:97:99:2686,290,0
3R	29237563	.	T	C	2384.77	.	AC=2;AF=1.00;AN=2;DP=91;ExcessHet=3.0103;FS=0.000;MLEAC=2;MLEAF=1.00;MQ=43.06;QD=26.50;SOR=1.166	GT:AD:DP:GQ:PL	1/1:0,90:90:99:2413,268,0
3R	29237604	.	T	TAAA	4575.73	.	AC=2;AF=1.00;AN=2;DP=104;ExcessHet=3.0103;FS=0.000;MLEAC=2;MLEAF=1.00;MQ=43.34;QD=26.17;SOR=0.979	GT:AD:DP:GQ:PL	1/1:0,101:101:99:4613,310,0
3R	29237614	.	T	A	4785.77	.	AC=2;AF=1.00;AN=2;DP=106;ExcessHet=3.0103;FS=0.000;MLEAC=2;MLEAF=1.00;MQ=43.33;QD=25.77;SOR=0.896	GT:AD:DP:GQ:PL	1/1:0,106:106:99:4814,322,0
3R	29237623	.	T	C	4471.77	.	AC=2;AF=1.00;AN=2;DP=97;ExcessHet=3.0103;FS=0.000;MLEAC=2;MLEAF=1.00;MQ=43.39;QD=30.72;SOR=0.892	GT:AD:DP:GQ:PL	1/1:0,97:97:99:4500,301,0
3R	29237646	.	A	G	4016.77	.	AC=2;AF=1.00;AN=2;DP=93;ExcessHet=3.0103;FS=0.000;MLEAC=2;MLEAF=1.00;MQ=43.68;QD=26.19;SOR=0.804	GT:AD:DP:GQ:PL	1/1:0,93:93:99:4045,282,0
3R	29237682	.	T	C	4203.77	.	AC=2;AF=1.00;AN=2;DP=95;ExcessHet=3.0103;FS=0.000;MLEAC=2;MLEAF=1.00;MQ=43.83;QD=29.31;SOR=0.848	GT:AD:DP:GQ:PL	1/1:0,95:95:99:4232,292,0
3R	29237687	.	T	C	4106.77	.	AC=2;AF=1.00;AN=2;DP=94;ExcessHet=3.0103;FS=0.000;MLEAC=2;MLEAF=1.00;MQ=43.83;QD=25.90;SOR=0.826	GT:AD:DP:GQ:PL	1/1:0,94:94:99:4135,283,0
3R	29237762	.	A	C	2694.77	.	AC=2;AF=1.00;AN=2;DP=103;ExcessHet=3.0103;FS=0.000;MLEAC=2;MLEAF=1.00;MQ=43.96;QD=26.16;SOR=0.793	GT:AD:DP:GQ:PL	1/1:0,103:103:99:2723,307,0
3R	29237833	.	G	C	2789.77	.	AC=2;AF=1.00;AN=2;DP=104;ExcessHet=3.0103;FS=0.000;MLEAC=2;MLEAF=1.00;MQ=43.96;QD=27.09;SOR=0.712	GT:AD:DP:GQ:PL	1/1:0,103:103:99:2818,308,0
3R	29237977	.	T	C	5129.77	.	AC=2;AF=1.00;AN=2;DP=114;ExcessHet=3.0103;FS=0.000;MLEAC=2;MLEAF=1.00;MQ=43.98;QD=33.76;SOR=0.693	GT:AD:DP:GQ:PL	1/1:0,114:114:99:5158,346,0
3R	29237978	.	G	A	5129.77	.	AC=2;AF=1.00;AN=2;DP=114;ExcessHet=3.0103;FS=0.000;MLEAC=2;MLEAF=1.00;MQ=43.98;QD=29.55;SOR=0.693	GT:AD:DP:GQ:PL	1/1:0,114:114:99:5158,346,0
3R	29237988	.	C	T	4791.77	.	AC=2;AF=1.00;AN=2;DP=108;ExcessHet=3.0103;FS=0.000;MLEAC=2;MLEAF=1.00;MQ=43.98;QD=29.17;SOR=0.769	GT:AD:DP:GQ:PL	1/1:0,108:108:99:4820,325,0
3R	29238018	.	A	G	3056.77	.	AC=2;AF=1.00;AN=2;DP=112;ExcessHet=3.0103;FS=0.000;MLEAC=2;MLEAF=1.00;MQ=44.00;QD=27.29;SOR=0.693	GT:AD:DP:GQ:PL	1/1:0,112:112:99:3085,335,0
3R	29238295	.	T	C	3715.77	.	AC=2;AF=1.00;AN=2;DP=138;ExcessHet=3.0103;FS=0.000;MLEAC=2;MLEAF=1.00;MQ=43.74;QD=26.93;SOR=0.846	GT:AD:DP:GQ:PL	1/1:0,138:138:99:3744,412,0
3R	29238326	.	G	T	3774.77	.	AC=2;AF=1.00;AN=2;DP=136;ExcessHet=3.0103;FS=0.000;MLEAC=2;MLEAF=1.00;MQ=43.62;QD=27.76;SOR=0.816	GT:AD:DP:GQ:PL	1/1:0,136:136:99:3803,407,0
3R	29238356	.	A	G	6214.77	.	AC=2;AF=1.00;AN=2;DP=142;ExcessHet=3.0103;FS=0.000;MLEAC=2;MLEAF=1.00;MQ=43.59;QD=32.84;SOR=0.874	GT:AD:DP:GQ:PL	1/1:0,142:142:99:6243,430,0
3R	29238364	.	A	G	6149.77	.	AC=2;AF=1.00;AN=2;DP=140;ExcessHet=3.0103;FS=0.000;MLEAC=2;MLEAF=1.00;MQ=43.57;QD=36.48;SOR=0.945	GT:AD:DP:GQ:PL	1/1:0,140:140:99:6178,424,0
3R	29238393	.	C	T	5602.77	.	AC=2;AF=1.00;AN=2;DP=128;ExcessHet=3.0103;FS=0.000;MLEAC=2;MLEAF=1.00;MQ=43.46;QD=29.18;SOR=1.179	GT:AD:DP:GQ:PL	1/1:0,128:128:99:5631,394,0
3R	29238412	.	G	A	5721.77	.	AC=2;AF=1.00;AN=2;DP=134;ExcessHet=3.0103;FS=0.000;MLEAC=2;MLEAF=1.00;MQ=43.43;QD=27.39;SOR=1.239	GT:AD:DP:GQ:PL	1/1:0,134:134:99:5750,403,0
3R	29238435	.	A	ATTTAT	2157.73	.	AC=2;AF=1.00;AN=2;BaseQRankSum=2.536;ClippingRankSum=0.000;DP=130;ExcessHet=3.0103;FS=0.000;MLEAC=2;MLEAF=1.00;MQ=43.39;MQRankSum=-1.294;QD=18.13;ReadPosRankSum=-0.402;SOR=0.883	GT:AD:DP:GQ:PL	1/1:9,110:119:99:2195,198,0
3R	29238476	.	AT	A	5284.73	.	AC=2;AF=1.00;AN=2;DP=122;ExcessHet=3.0103;FS=0.000;MLEAC=2;MLEAF=1.00;MQ=43.45;QD=30.40;SOR=0.796	GT:AD:DP:GQ:PL	1/1:0,120:120:99:5322,364,0
3R	29238488	.	A	C	5413.77	.	AC=2;AF=1.00;AN=2;DP=123;ExcessHet=3.0103;FS=0.000;MLEAC=2;MLEAF=1.00;MQ=43.44;QD=33.85;SOR=0.812	GT:AD:DP:GQ:PL	1/1:0,123:123:99:5442,376,0
3R	29238517	.	C	T	3546.77	.	AC=2;AF=1.00;AN=2;DP=128;ExcessHet=3.0103;FS=0.000;MLEAC=2;MLEAF=1.00;MQ=43.45;QD=27.71;SOR=0.724	GT:AD:DP:GQ:PL	1/1:0,128:128:99:3575,384,0
3R	29238544	.	A	T	6297.77	.	AC=2;AF=1.00;AN=2;DP=144;ExcessHet=3.0103;FS=0.000;MLEAC=2;MLEAF=1.00;MQ=43.49;QD=28.76;SOR=0.922	GT:AD:DP:GQ:PL	1/1:0,143:143:99:6326,439,0
3R	29238559	.	T	A	6284.77	.	AC=2;AF=1.00;AN=2;DP=140;ExcessHet=3.0103;FS=0.000;MLEAC=2;MLEAF=1.00;MQ=43.51;QD=29.47;SOR=1.076	GT:AD:DP:GQ:PL	1/1:0,139:139:99:6313,424,0
3R	29238560	.	A	AC	6355.73	.	AC=2;AF=1.00;AN=2;DP=140;ExcessHet=3.0103;FS=0.000;MLEAC=2;MLEAF=1.00;MQ=43.51;QD=24.46;SOR=1.076	GT:AD:DP:GQ:PL	1/1:0,139:139:99:6393,433,0
3R	29238563	.	C	A	6188.77	.	AC=2;AF=1.00;AN=2;DP=138;ExcessHet=3.0103;FS=0.000;MLEAC=2;MLEAF=1.00;MQ=43.54;QD=29.67;SOR=1.082	GT:AD:DP:GQ:PL	1/1:0,137:137:99:6217,421,0
3R	29238934	.	G	T	2654.77	.	AC=2;AF=1.00;AN=2;BaseQRankSum=1.821;ClippingRankSum=0.000;DP=99;ExcessHet=3.0103;FS=0.000;MLEAC=2;MLEAF=1.00;MQ=43.45;MQRankSum=2.257;QD=27.09;ReadPosRankSum=-0.554;SOR=0.256	GT:AD:DP:GQ:PL	1/1:1,97:98:99:2683,283,0
3R	29239186	.	G	GTCCATAAGGTAC	2570.73	.	AC=2;AF=1.00;AN=2;DP=65;ExcessHet=3.0103;FS=0.000;MLEAC=2;MLEAF=1.00;MQ=40.41;QD=28.16;SOR=0.836	GT:AD:DP:GQ:PL	1/1:0,58:58:99:2608,174,0
3R	29239189	.	G	C	2175.77	.	AC=2;AF=1.00;AN=2;DP=48;ExcessHet=3.0103;FS=0.000;MLEAC=2;MLEAF=1.00;MQ=39.94;QD=27.71;SOR=0.776	GT:AD:DP:GQ:PL	1/1:0,48:48:99:2204,147,0
3R	29239192	.	G	GGCCGGA	2121.73	.	AC=2;AF=1.00;AN=2;DP=47;ExcessHet=3.0103;FS=0.000;MLEAC=2;MLEAF=1.00;MQ=40.16;QD=27.41;SOR=0.823	GT:AD:DP:GQ:PL	1/1:0,47:47:99:2159,144,0
3R	29239193	.	T	A	2130.77	.	AC=2;AF=1.00;AN=2;DP=43;ExcessHet=3.0103;FS=0.000;MLEAC=2;MLEAF=1.00;MQ=39.97;QD=32.57;SOR=0.739	GT:AD:DP:GQ:PL	1/1:0,43:43:99:2159,144,0
3R	29239358	.	G	A	1445.77	.	AC=2;AF=1.00;AN=2;DP=33;ExcessHet=3.0103;FS=0.000;MLEAC=2;MLEAF=1.00;MQ=42.51;QD=29.92;SOR=0.880	GT:AD:DP:GQ:PL	1/1:0,33:33:99:1474,99,0
3R	29239366	.	A	C	1579.77	.	AC=2;AF=1.00;AN=2;DP=37;ExcessHet=3.0103;FS=0.000;MLEAC=2;MLEAF=1.00;MQ=42.31;QD=30.65;SOR=0.859	GT:AD:DP:GQ:PL	1/1:0,37:37:99:1608,111,0
3R	29239381	.	A	T	1341.77	.	AC=2;AF=1.00;AN=2;DP=50;ExcessHet=3.0103;FS=0.000;MLEAC=2;MLEAF=1.00;MQ=42.39;QD=27.38;SOR=0.733	GT:AD:DP:GQ:PL	1/1:0,49:49:99:1370,147,0
3R	29239586	.	A	G	1153.77	.	AC=2;AF=1.00;AN=2;DP=44;ExcessHet=3.0103;FS=0.000;MLEAC=2;MLEAF=1.00;MQ=43.68;QD=26.22;SOR=0.693	GT:AD:DP:GQ:PL	1/1:0,44:44:99:1182,132,0
3R	29239619	.	G	T	1197.77	.	AC=2;AF=1.00;AN=2;DP=44;ExcessHet=3.0103;FS=0.000;MLEAC=2;MLEAF=1.00;MQ=43.75;QD=27.22;SOR=0.784	GT:AD:DP:GQ:PL	1/1:0,44:44:99:1226,132,0
3R	29239703	.	T	C	1288.77	.	AC=2;AF=1.00;AN=2;DP=49;ExcessHet=3.0103;FS=0.000;MLEAC=2;MLEAF=1.00;MQ=44.00;QD=26.30;SOR=1.007	GT:AD:DP:GQ:PL	1/1:0,49:49:99:1317,146,0
3R	29239722	.	T	C	1261.77	.	AC=2;AF=1.00;AN=2;DP=49;ExcessHet=3.0103;FS=0.000;MLEAC=2;MLEAF=1.00;MQ=44.00;QD=25.75;SOR=1.112	GT:AD:DP:GQ:PL	1/1:0,49:49:99:1290,146,0
3R	29239925	.	A	T	1000.77	.	AC=2;AF=1.00;AN=2;DP=38;ExcessHet=3.0103;FS=0.000;MLEAC=2;MLEAF=1.00;MQ=43.74;QD=27.05;SOR=0.984	GT:AD:DP:GQ:PL	1/1:0,37:37:99:1029,111,0
3R	29239970	.	T	C	2476.77	.	AC=2;AF=1.00;AN=2;DP=56;ExcessHet=3.0103;FS=0.000;MLEAC=2;MLEAF=1.00;MQ=46.16;QD=32.85;SOR=1.302	GT:AD:DP:GQ:PL	1/1:0,56:56:99:2505,169,0
3R	29239973	.	G	A	2549.77	.	AC=2;AF=1.00;AN=2;DP=58;ExcessHet=3.0103;FS=0.000;MLEAC=2;MLEAF=1.00;MQ=46.09;QD=24.10;SOR=1.382	GT:AD:DP:GQ:PL	1/1:0,58:58:99:2578,175,0
3R	29240017	.	A	C	2701.77	.	AC=2;AF=1.00;AN=2;DP=61;ExcessHet=3.0103;FS=0.000;MLEAC=2;MLEAF=1.00;MQ=47.89;QD=36.10;SOR=1.022	GT:AD:DP:GQ:PL	1/1:0,61:61:99:2730,187,0
3R	29240026	.	C	G	2761.77	.	AC=2;AF=1.00;AN=2;DP=62;ExcessHet=3.0103;FS=0.000;MLEAC=2;MLEAF=1.00;MQ=48.39;QD=32.18;SOR=1.143	GT:AD:DP:GQ:PL	1/1:0,62:62:99:2790,187,0
3R	29240028	.	G	A	2761.77	.	AC=2;AF=1.00;AN=2;DP=61;ExcessHet=3.0103;FS=0.000;MLEAC=2;MLEAF=1.00;MQ=48.46;QD=36.25;SOR=1.197	GT:AD:DP:GQ:PL	1/1:0,61:61:99:2790,187,0
3R	29240069	.	GTT	G	2649.73	.	AC=2;AF=1.00;AN=2;DP=60;ExcessHet=3.0103;FS=0.000;MLEAC=2;MLEAF=1.00;MQ=50.77;QD=31.40;SOR=0.986	GT:AD:DP:GQ:PL	1/1:0,60:60:99:2687,181,0
3R	29240079	.	C	T	2750.77	.	AC=2;AF=1.00;AN=2;DP=63;ExcessHet=3.0103;FS=0.000;MLEAC=2;MLEAF=1.00;MQ=50.43;QD=29.31;SOR=0.933	GT:AD:DP:GQ:PL	1/1:0,63:63:99:2779,190,0
3R	29240116	.	G	C	2372.77	.	AC=2;AF=1.00;AN=2;DP=54;ExcessHet=3.0103;FS=0.000;MLEAC=2;MLEAF=1.00;MQ=49.29;QD=25.65;SOR=0.846	GT:AD:DP:GQ:PL	1/1:0,54:54:99:2401,163,0
3R	29240120	.	T	C	2430.77	.	AC=2;AF=1.00;AN=2;DP=52;ExcessHet=3.0103;FS=0.000;MLEAC=2;MLEAF=1.00;MQ=49.10;QD=28.80;SOR=0.770	GT:AD:DP:GQ:PL	1/1:0,52:52:99:2459,166,0
3R	29240143	.	T	A	2671.77	.	AC=2;AF=1.00;AN=2;DP=60;ExcessHet=3.0103;FS=0.000;MLEAC=2;MLEAF=1.00;MQ=47.42;QD=28.20;SOR=0.831	GT:AD:DP:GQ:PL	1/1:0,60:60:99:2700,181,0
3R	29240155	.	A	T	2581.77	.	AC=2;AF=1.00;AN=2;DP=58;ExcessHet=3.0103;FS=0.000;MLEAC=2;MLEAF=1.00;MQ=46.62;QD=34.29;SOR=0.693	GT:AD:DP:GQ:PL	1/1:0,58:58:99:2610,175,0
3R	29240156	.	A	C	2581.77	.	AC=2;AF=1.00;AN=2;DP=57;ExcessHet=3.0103;FS=0.000;MLEAC=2;MLEAF=1.00;MQ=46.52;QD=32.25;SOR=0.728	GT:AD:DP:GQ:PL	1/1:0,57:57:99:2610,175,0
3R	29240158	.	T	C	2536.77	.	AC=2;AF=1.00;AN=2;DP=57;ExcessHet=3.0103;FS=0.000;MLEAC=2;MLEAF=1.00;MQ=46.52;QD=31.62;SOR=0.728	GT:AD:DP:GQ:PL	1/1:0,57:57:99:2565,172,0
3R	29240216	.	C	T	1637.77	.	AC=2;AF=1.00;AN=2;DP=61;ExcessHet=3.0103;FS=0.000;MLEAC=2;MLEAF=1.00;MQ=43.01;QD=27.30;SOR=0.986	GT:AD:DP:GQ:PL	1/1:0,60:60:99:1666,179,0
3R	29240370	.	CTACTACTGAGCTACTGA	C	2483.73	.	AC=2;AF=1.00;AN=2;DP=56;ExcessHet=3.0103;FS=0.000;MLEAC=2;MLEAF=1.00;MQ=42.85;QD=26.65;SOR=1.199	GT:AD:DP:GQ:PL	1/1:0,56:56:99:2521,169,0
3R	29240391	.	C	T	2491.77	.	AC=2;AF=1.00;AN=2;DP=56;ExcessHet=3.0103;FS=0.000;MLEAC=2;MLEAF=1.00;MQ=42.85;QD=27.28;SOR=1.199	GT:AD:DP:GQ:PL	1/1:0,56:56:99:2520,169,0
3R	29240448	.	C	CTCT	2453.73	.	AC=2;AF=1.00;AN=2;DP=55;ExcessHet=3.0103;FS=0.000;MLEAC=2;MLEAF=1.00;MQ=42.41;QD=33.19;SOR=1.445	GT:AD:DP:GQ:PL	1/1:0,54:54:99:2491,171,0
3R	29240518	.	A	T	946.77	.	AC=2;AF=1.00;AN=2;BaseQRankSum=-0.598;ClippingRankSum=0.000;DP=43;ExcessHet=3.0103;FS=0.000;MLEAC=2;MLEAF=1.00;MQ=42.50;MQRankSum=-1.022;QD=24.91;ReadPosRankSum=0.327;SOR=1.547	GT:AD:DP:GQ:PL	1/1:2,36:38:79:975,79,0
3R	29240523	.	TGATGTCTCATCTCTGCACGTTTGGCTGGAGG	T	937.73	.	AC=2;AF=1.00;AN=2;BaseQRankSum=-0.495;ClippingRankSum=0.000;DP=44;ExcessHet=3.0103;FS=0.000;MLEAC=2;MLEAF=1.00;MQ=42.53;MQRankSum=-0.957;QD=24.04;ReadPosRankSum=0.320;SOR=1.432	GT:AD:DP:GQ:PL	1/1:2,37:39:79:975,79,0
3R	29240685	.	A	T	1301.77	.	AC=2;AF=1.00;AN=2;BaseQRankSum=-0.206;ClippingRankSum=0.000;DP=53;ExcessHet=3.0103;FS=3.181;MLEAC=2;MLEAF=1.00;MQ=43.56;MQRankSum=-0.469;QD=25.03;ReadPosRankSum=-0.467;SOR=0.408	GT:AD:DP:GQ:PL	1/1:1,51:52:99:1330,127,0
3R	29240789	.	A	G	1999.77	.	AC=2;AF=1.00;AN=2;BaseQRankSum=-0.775;ClippingRankSum=0.000;DP=50;ExcessHet=3.0103;FS=0.000;MLEAC=2;MLEAF=1.00;MQ=43.57;MQRankSum=-0.414;QD=33.14;ReadPosRankSum=1.532;SOR=0.470	GT:AD:DP:GQ:PL	1/1:1,49:50:99:2028,105,0
3R	29240801	.	T	C	2025.77	.	AC=2;AF=1.00;AN=2;BaseQRankSum=-0.296;ClippingRankSum=0.000;DP=47;ExcessHet=3.0103;FS=0.000;MLEAC=2;MLEAF=1.00;MQ=43.59;MQRankSum=-0.395;QD=30.62;ReadPosRankSum=1.071;SOR=0.399	GT:AD:DP:GQ:PL	1/1:1,46:47:99:2054,99,0
3R	29240810	.	G	A	2048.77	.	AC=2;AF=1.00;AN=2;BaseQRankSum=1.257;ClippingRankSum=0.000;DP=50;ExcessHet=3.0103;FS=0.000;MLEAC=2;MLEAF=1.00;MQ=43.65;MQRankSum=-0.345;QD=33.03;ReadPosRankSum=0.290;SOR=0.361	GT:AD:DP:GQ:PL	1/1:1,49:50:99:2077,105,0
3R	29240871	.	C	A	1454.77	.	AC=2;AF=1.00;AN=2;BaseQRankSum=0.603;ClippingRankSum=0.000;DP=55;ExcessHet=3.0103;FS=0.000;MLEAC=2;MLEAF=1.00;MQ=43.86;MQRankSum=-0.160;QD=26.45;ReadPosRankSum=-0.914;SOR=0.253	GT:AD:DP:GQ:PL	1/1:1,54:55:99:1483,137,0
3R	29240924	.	C	G	2304.77	.	AC=2;AF=1.00;AN=2;BaseQRankSum=-1.193;ClippingRankSum=0.000;DP=54;ExcessHet=3.0103;FS=3.707;MLEAC=2;MLEAF=1.00;MQ=43.91;MQRankSum=-0.098;QD=31.33;ReadPosRankSum=1.733;SOR=0.782	GT:AD:DP:GQ:PL	1/1:1,53:54:99:2333,134,0
3R	29240931	.	T	C	2350.77	.	AC=2;AF=1.00;AN=2;DP=54;ExcessHet=3.0103;FS=0.000;MLEAC=2;MLEAF=1.00;MQ=43.91;QD=28.28;SOR=1.220	GT:AD:DP:GQ:PL	1/1:0,54:54:99:2379,163,0
3R	29240966	.	C	A	2471.77	.	AC=2;AF=1.00;AN=2;DP=57;ExcessHet=3.0103;FS=0.000;MLEAC=2;MLEAF=1.00;MQ=43.91;QD=31.45;SOR=0.800	GT:AD:DP:GQ:PL	1/1:0,57:57:99:2500,172,0
3R	29240981	.	T	C	2511.77	.	AC=2;AF=1.00;AN=2;DP=56;ExcessHet=3.0103;FS=0.000;MLEAC=2;MLEAF=1.00;MQ=43.91;QD=32.16;SOR=0.765	GT:AD:DP:GQ:PL	1/1:0,56:56:99:2540,172,0
3R	29240990	.	C	T	2634.77	.	AC=2;AF=1.00;AN=2;DP=58;ExcessHet=3.0103;FS=0.000;MLEAC=2;MLEAF=1.00;MQ=43.92;QD=27.28;SOR=0.762	GT:AD:DP:GQ:PL	1/1:0,58:58:99:2663,184,0
3R	29241150	.	G	A	1486.77	.	AC=2;AF=1.00;AN=2;DP=56;ExcessHet=3.0103;FS=0.000;MLEAC=2;MLEAF=1.00;MQ=43.90;QD=26.55;SOR=0.841	GT:AD:DP:GQ:PL	1/1:0,56:56:99:1515,166,0
3R	29241172	.	T	C	1356.77	.	AC=2;AF=1.00;AN=2;DP=52;ExcessHet=3.0103;FS=0.000;MLEAC=2;MLEAF=1.00;MQ=43.89;QD=26.09;SOR=0.770	GT:AD:DP:GQ:PL	1/1:0,52:52:99:1385,155,0
3R	29241508	.	A	G	1889.77	.	AC=2;AF=1.00;AN=2;DP=43;ExcessHet=3.0103;FS=0.000;MLEAC=2;MLEAF=1.00;MQ=43.95;QD=28.87;SOR=0.739	GT:AD:DP:GQ:PL	1/1:0,43:43:99:1918,129,0
3R	29241513	.	A	G	1934.77	.	AC=2;AF=1.00;AN=2;DP=43;ExcessHet=3.0103;FS=0.000;MLEAC=2;MLEAF=1.00;MQ=43.95;QD=31.51;SOR=0.739	GT:AD:DP:GQ:PL	1/1:0,43:43:99:1963,132,0
3R	29241516	.	G	C	1906.77	.	AC=2;AF=1.00;AN=2;DP=42;ExcessHet=3.0103;FS=0.000;MLEAC=2;MLEAF=1.00;MQ=43.95;QD=32.04;SOR=0.788	GT:AD:DP:GQ:PL	1/1:0,42:42:99:1935,129,0
3R	29241585	.	C	G	961.77	.	AC=2;AF=1.00;AN=2;DP=35;ExcessHet=3.0103;FS=0.000;MLEAC=2;MLEAF=1.00;MQ=43.94;QD=27.48;SOR=0.749	GT:AD:DP:GQ:PL	1/1:0,35:35:99:990,105,0
3R	29241612	.	CA	C	1492.73	.	AC=2;AF=1.00;AN=2;DP=34;ExcessHet=3.0103;FS=0.000;MLEAC=2;MLEAF=1.00;MQ=43.91;QD=25.90;SOR=1.085	GT:AD:DP:GQ:PL	1/1:0,34:34:99:1530,102,0
3R	29241615	.	T	TAA	1537.73	.	AC=2;AF=1.00;AN=2;DP=34;ExcessHet=3.0103;FS=0.000;MLEAC=2;MLEAF=1.00;MQ=43.91;QD=27.79;SOR=1.085	GT:AD:DP:GQ:PL	1/1:0,34:34:99:1575,105,0
3R	29241666	.	G	A	995.77	.	AC=2;AF=1.00;AN=2;DP=36;ExcessHet=3.0103;FS=0.000;MLEAC=2;MLEAF=1.00;MQ=43.92;QD=27.66;SOR=0.804	GT:AD:DP:GQ:PL	1/1:0,36:36:99:1024,108,0
3R	29241688	.	A	G	1031.77	.	AC=2;AF=1.00;AN=2;DP=40;ExcessHet=3.0103;FS=0.000;MLEAC=2;MLEAF=1.00;MQ=43.93;QD=25.79;SOR=0.793	GT:AD:DP:GQ:PL	1/1:0,40:40:99:1060,119,0
3R	29241700	.	T	C	1052.77	.	AC=2;AF=1.00;AN=2;DP=39;ExcessHet=3.0103;FS=0.000;MLEAC=2;MLEAF=1.00;MQ=43.93;QD=26.99;SOR=0.743	GT:AD:DP:GQ:PL	1/1:0,39:39:99:1081,117,0
3R	29241718	.	G	A	1066.77	.	AC=2;AF=1.00;AN=2;DP=40;ExcessHet=3.0103;FS=0.000;MLEAC=2;MLEAF=1.00;MQ=43.93;QD=26.67;SOR=0.793	GT:AD:DP:GQ:PL	1/1:0,40:40:99:1095,119,0
3R	29241814	.	G	A	1256.77	.	AC=2;AF=1.00;AN=2;DP=46;ExcessHet=3.0103;FS=0.000;MLEAC=2;MLEAF=1.00;MQ=43.88;QD=27.32;SOR=0.874	GT:AD:DP:GQ:PL	1/1:0,46:46:99:1285,138,0
3R	29241847	.	T	C	1379.77	.	AC=2;AF=1.00;AN=2;DP=50;ExcessHet=3.0103;FS=0.000;MLEAC=2;MLEAF=1.00;MQ=43.89;QD=27.60;SOR=1.270	GT:AD:DP:GQ:PL	1/1:0,50:50:99:1408,150,0
3R	29242009	.	C	T	159.77	.	AC=1;AF=0.500;AN=2;BaseQRankSum=-0.514;ClippingRankSum=0.000;DP=53;ExcessHet=3.0103;FS=19.988;MLEAC=1;MLEAF=0.500;MQ=41.98;MQRankSum=-6.716;QD=3.01;ReadPosRankSum=-3.271;SOR=3.903	GT:AD:DP:GQ:PL	0/1:47,6:53:99:188,0,2013
3R	29242010	.	G	T	159.77	.	AC=1;AF=0.500;AN=2;BaseQRankSum=-1.216;ClippingRankSum=0.000;DP=52;ExcessHet=3.0103;FS=20.605;MLEAC=1;MLEAF=0.500;MQ=41.94;MQRankSum=-6.652;QD=3.07;ReadPosRankSum=-3.507;SOR=3.902	GT:AD:DP:GQ:PL	0/1:46,6:52:99:188,0,2013
3R	29242018	.	T	C	156.77	.	AC=1;AF=0.500;AN=2;BaseQRankSum=-0.012;ClippingRankSum=0.000;DP=57;ExcessHet=3.0103;FS=16.776;MLEAC=1;MLEAF=0.500;MQ=41.52;MQRankSum=-7.100;QD=2.75;ReadPosRankSum=-2.549;SOR=2.803	GT:AD:DP:GQ:PL	0/1:49,8:57:99:185,0,2075
3R	29242020	.	A	C	156.77	.	AC=1;AF=0.500;AN=2;BaseQRankSum=-1.158;ClippingRankSum=0.000;DP=58;ExcessHet=3.0103;FS=17.070;MLEAC=1;MLEAF=0.500;MQ=41.56;MQRankSum=-7.162;QD=2.70;ReadPosRankSum=-2.322;SOR=2.801	GT:AD:DP:GQ:PL	0/1:50,8:58:99:185,0,2075
3R	29242021	.	C	A	195.77	.	AC=1;AF=0.500;AN=2;BaseQRankSum=1.466;ClippingRankSum=0.000;DP=58;ExcessHet=3.0103;FS=17.070;MLEAC=1;MLEAF=0.500;MQ=41.56;MQRankSum=-7.162;QD=3.38;ReadPosRankSum=-2.201;SOR=2.801	GT:AD:DP:GQ:PL	0/1:50,8:58:99:224,0,2114
3R	29242027	.	A	G	2633.77	.	AC=2;AF=1.00;AN=2;DP=59;ExcessHet=3.0103;FS=0.000;MLEAC=2;MLEAF=1.00;MQ=41.27;QD=29.44;SOR=0.726	GT:AD:DP:GQ:PL	1/1:0,59:59:99:2662,181,0
3R	29242030	.	G	A	2048.77	.	AC=1;AF=0.500;AN=2;BaseQRankSum=0.735;ClippingRankSum=0.000;DP=60;ExcessHet=3.0103;FS=19.570;MLEAC=1;MLEAF=0.500;MQ=41.32;MQRankSum=7.082;QD=34.15;ReadPosRankSum=0.526;SOR=0.710	GT:AD:DP:GQ:PL	0/1:9,51:60:99:2077,0,224
3R	29242036	.	A	C	198.77	.	AC=1;AF=0.500;AN=2;BaseQRankSum=-0.798;ClippingRankSum=0.000;DP=58;ExcessHet=3.0103;FS=15.976;MLEAC=1;MLEAF=0.500;MQ=41.22;MQRankSum=-6.934;QD=3.43;ReadPosRankSum=0.294;SOR=3.036	GT:AD:DP:GQ:PL	0/1:49,9:58:99:227,0,2072
3R	29242039	.	C	T	198.77	.	AC=1;AF=0.500;AN=2;BaseQRankSum=2.267;ClippingRankSum=0.000;DP=57;ExcessHet=3.0103;FS=19.245;MLEAC=1;MLEAF=0.500;MQ=41.17;MQRankSum=-6.875;QD=3.49;ReadPosRankSum=-0.055;SOR=3.034	GT:AD:DP:GQ:PL	0/1:48,9:57:99:227,0,2072
3R	29242042	.	A	C	198.77	.	AC=1;AF=0.500;AN=2;BaseQRankSum=-1.937;ClippingRankSum=0.000;DP=58;ExcessHet=3.0103;FS=15.976;MLEAC=1;MLEAF=0.500;MQ=41.22;MQRankSum=-6.934;QD=3.43;ReadPosRankSum=0.032;SOR=3.036	GT:AD:DP:GQ:PL	0/1:49,9:58:99:227,0,2072
3R	29242048	.	G	A	195.77	.	AC=1;AF=0.500;AN=2;BaseQRankSum=0.256;ClippingRankSum=0.000;DP=59;ExcessHet=3.0103;FS=15.902;MLEAC=1;MLEAF=0.500;MQ=41.27;MQRankSum=-6.993;QD=3.32;ReadPosRankSum=-0.413;SOR=3.039	GT:AD:DP:GQ:PL	0/1:50,9:59:99:224,0,2114
3R	29242049	.	G	C	198.77	.	AC=1;AF=0.500;AN=2;BaseQRankSum=0.900;ClippingRankSum=0.000;DP=57;ExcessHet=3.0103;FS=19.245;MLEAC=1;MLEAF=0.500;MQ=41.17;MQRankSum=-6.875;QD=3.49;ReadPosRankSum=-0.768;SOR=3.034	GT:AD:DP:GQ:PL	0/1:48,9:57:99:227,0,2072
3R	29242051	.	G	T	201.77	.	AC=1;AF=0.500;AN=2;BaseQRankSum=-0.011;ClippingRankSum=0.000;DP=57;ExcessHet=3.0103;FS=19.245;MLEAC=1;MLEAF=0.500;MQ=41.17;MQRankSum=-6.875;QD=3.54;ReadPosRankSum=-0.943;SOR=3.034	GT:AD:DP:GQ:PL	0/1:48,9:57:99:230,0,2010
3R	29242054	.	A	G	198.77	.	AC=1;AF=0.500;AN=2;BaseQRankSum=-1.552;ClippingRankSum=0.000;DP=57;ExcessHet=3.0103;FS=19.245;MLEAC=1;MLEAF=0.500;MQ=41.17;MQRankSum=-6.875;QD=3.49;ReadPosRankSum=-1.129;SOR=3.034	GT:AD:DP:GQ:PL	0/1:48,9:57:99:227,0,2045
3R	29242096	.	T	A	1256.77	.	AC=2;AF=1.00;AN=2;DP=46;ExcessHet=3.0103;FS=0.000;MLEAC=2;MLEAF=1.00;MQ=43.84;QD=27.32;SOR=1.203	GT:AD:DP:GQ:PL	1/1:0,46:46:99:1285,138,0
3R	29242193	.	G	A	1296.77	.	AC=2;AF=1.00;AN=2;DP=52;ExcessHet=3.0103;FS=0.000;MLEAC=2;MLEAF=1.00;MQ=44.00;QD=25.94;SOR=0.952	GT:AD:DP:GQ:PL	1/1:0,50:50:99:1325,148,0
3R	29242335	.	A	G	1123.77	.	AC=2;AF=1.00;AN=2;DP=42;ExcessHet=3.0103;FS=0.000;MLEAC=2;MLEAF=1.00;MQ=44.00;QD=26.76;SOR=0.892	GT:AD:DP:GQ:PL	1/1:0,42:42:99:1152,126,0
3R	29242455	.	A	T	1130.77	.	AC=2;AF=1.00;AN=2;DP=42;ExcessHet=3.0103;FS=0.000;MLEAC=2;MLEAF=1.00;MQ=43.44;QD=27.58;SOR=0.741	GT:AD:DP:GQ:PL	1/1:0,41:41:99:1159,123,0
3R	29242482	.	C	A	1397.77	.	AC=2;AF=1.00;AN=2;DP=54;ExcessHet=3.0103;FS=0.000;MLEAC=2;MLEAF=1.00;MQ=43.23;QD=26.37;SOR=0.808	GT:AD:DP:GQ:PL	1/1:0,53:53:99:1426,158,0
3R	29242503	.	C	T	1330.77	.	AC=2;AF=1.00;AN=2;DP=49;ExcessHet=3.0103;FS=0.000;MLEAC=2;MLEAF=1.00;MQ=43.27;QD=27.16;SOR=0.909	GT:AD:DP:GQ:PL	1/1:0,49:49:99:1359,147,0
3R	29243076	.	G	A	1074.77	.	AC=2;AF=1.00;AN=2;DP=43;ExcessHet=3.0103;FS=0.000;MLEAC=2;MLEAF=1.00;MQ=41.95;QD=26.87;SOR=1.788	GT:AD:DP:GQ:PL	1/1:0,40:40:99:1103,120,0
3R	29243105	.	G	A	1013.77	.	AC=2;AF=1.00;AN=2;DP=41;ExcessHet=3.0103;FS=0.000;MLEAC=2;MLEAF=1.00;MQ=42.84;QD=26.68;SOR=1.329	GT:AD:DP:GQ:PL	1/1:0,38:38:99:1042,114,0
3R	29243128	.	T	C	1854.77	.	AC=2;AF=1.00;AN=2;DP=44;ExcessHet=3.0103;FS=0.000;MLEAC=2;MLEAF=1.00;MQ=43.03;QD=33.70;SOR=1.402	GT:AD:DP:GQ:PL	1/1:0,42:42:99:1883,126,0
3R	29243135	.	G	A	1854.77	.	AC=2;AF=1.00;AN=2;DP=44;ExcessHet=3.0103;FS=0.000;MLEAC=2;MLEAF=1.00;MQ=43.03;QD=25.84;SOR=1.402	GT:AD:DP:GQ:PL	1/1:0,42:42:99:1883,126,0
3R	29243175	.	T	C	1193.77	.	AC=2;AF=1.00;AN=2;DP=46;ExcessHet=3.0103;FS=0.000;MLEAC=2;MLEAF=1.00;MQ=42.59;QD=27.13;SOR=1.230	GT:AD:DP:GQ:PL	1/1:0,44:44:99:1222,132,0
3R	29243229	.	G	A	1339.77	.	AC=2;AF=1.00;AN=2;BaseQRankSum=0.983;ClippingRankSum=0.000;DP=54;ExcessHet=3.0103;FS=6.438;MLEAC=2;MLEAF=1.00;MQ=42.69;MQRankSum=3.552;QD=24.81;ReadPosRankSum=0.229;SOR=0.376	GT:AD:DP:GQ:PL	1/1:2,52:54:72:1368,72,0
3R	29243843	.	A	G	1544.77	.	AC=2;AF=1.00;AN=2;DP=58;ExcessHet=3.0103;FS=0.000;MLEAC=2;MLEAF=1.00;MQ=43.93;QD=26.63;SOR=0.914	GT:AD:DP:GQ:PL	1/1:0,58:58:99:1573,173,0
3R	29243950	.	T	G	1347.77	.	AC=2;AF=1.00;AN=2;DP=51;ExcessHet=3.0103;FS=0.000;MLEAC=2;MLEAF=1.00;MQ=43.85;QD=26.43;SOR=0.994	GT:AD:DP:GQ:PL	1/1:0,51:51:99:1376,152,0
3R	29244044	.	C	A	2709.77	.	AC=2;AF=1.00;AN=2;DP=64;ExcessHet=3.0103;FS=0.000;MLEAC=2;MLEAF=1.00;MQ=43.60;QD=29.32;SOR=1.127	GT:AD:DP:GQ:PL	1/1:0,64:64:99:2738,193,0
3R	29244060	.	G	T	2838.77	.	AC=2;AF=1.00;AN=2;DP=67;ExcessHet=3.0103;FS=0.000;MLEAC=2;MLEAF=1.00;MQ=43.38;QD=27.00;SOR=0.723	GT:AD:DP:GQ:PL	1/1:0,67:67:99:2867,205,0
3R	29244126	.	A	G	1706.77	.	AC=2;AF=1.00;AN=2;DP=63;ExcessHet=3.0103;FS=0.000;MLEAC=2;MLEAF=1.00;MQ=43.22;QD=27.09;SOR=0.790	GT:AD:DP:GQ:PL	1/1:0,63:63:99:1735,189,0
3R	29244166	.	T	A	2745.77	.	AC=2;AF=1.00;AN=2;DP=62;ExcessHet=3.0103;FS=0.000;MLEAC=2;MLEAF=1.00;MQ=43.01;QD=31.34;SOR=1.234	GT:AD:DP:GQ:PL	1/1:0,62:62:99:2774,190,0
3R	29244177	.	A	T	2744.77	.	AC=2;AF=1.00;AN=2;DP=61;ExcessHet=3.0103;FS=0.000;MLEAC=2;MLEAF=1.00;MQ=42.83;QD=30.25;SOR=1.292	GT:AD:DP:GQ:PL	1/1:0,61:61:99:2773,187,0
3R	29244188	.	T	A	2708.77	.	AC=2;AF=1.00;AN=2;DP=62;ExcessHet=3.0103;FS=0.000;MLEAC=2;MLEAF=1.00;MQ=42.76;QD=34.47;SOR=1.234	GT:AD:DP:GQ:PL	1/1:0,62:62:99:2737,187,0
3R	29244221	.	A	T	1508.77	.	AC=2;AF=1.00;AN=2;DP=54;ExcessHet=3.0103;FS=0.000;MLEAC=2;MLEAF=1.00;MQ=42.51;QD=27.94;SOR=0.846	GT:AD:DP:GQ:PL	1/1:0,54:54:99:1537,162,0
3R	29244266	.	A	C	2299.77	.	AC=2;AF=1.00;AN=2;DP=54;ExcessHet=3.0103;FS=0.000;MLEAC=2;MLEAF=1.00;MQ=42.09;QD=29.42;SOR=0.693	GT:AD:DP:GQ:PL	1/1:0,54:54:99:2328,163,0
3R	29244276	.	AGTTCACACCAAACT	A	2470.73	.	AC=2;AF=1.00;AN=2;DP=57;ExcessHet=3.0103;FS=0.000;MLEAC=2;MLEAF=1.00;MQ=42.23;QD=25.30;SOR=0.728	GT:AD:DP:GQ:PL	1/1:0,57:57:99:2508,175,0
3R	29244309	.	C	CTTAGA	2482.73	.	AC=2;AF=1.00;AN=2;DP=52;ExcessHet=3.0103;FS=0.000;MLEAC=2;MLEAF=1.00;MQ=42.19;QD=34.95;SOR=0.941	GT:AD:DP:GQ:PL	1/1:0,52:52:99:2520,169,0
3R	29244322	.	G	A	2393.77	.	AC=2;AF=1.00;AN=2;DP=56;ExcessHet=3.0103;FS=0.000;MLEAC=2;MLEAF=1.00;MQ=42.36;QD=30.69;SOR=0.765	GT:AD:DP:GQ:PL	1/1:0,56:56:99:2422,169,0
3R	29244432	.	G	A	2445.77	.	AC=2;AF=1.00;AN=2;DP=54;ExcessHet=3.0103;FS=0.000;MLEAC=2;MLEAF=1.00;MQ=42.28;QD=23.52;SOR=0.931	GT:AD:DP:GQ:PL	1/1:0,54:54:99:2474,171,0
3R	29244437	.	G	GAAAAAACACGGAGAAC	2593.73	.	AC=2;AF=1.00;AN=2;DP=55;ExcessHet=3.0103;FS=0.000;MLEAC=2;MLEAF=1.00;MQ=42.27;QD=30.34;SOR=0.729	GT:AD:DP:GQ:PL	1/1:0,55:55:99:2631,180,0
3R	29244658	.	T	C	2155.77	.	AC=2;AF=1.00;AN=2;DP=50;ExcessHet=3.0103;FS=0.000;MLEAC=2;MLEAF=1.00;MQ=43.43;QD=26.88;SOR=0.952	GT:AD:DP:GQ:PL	1/1:0,50:50:99:2184,150,0
3R	29244669	.	A	C	2232.77	.	AC=2;AF=1.00;AN=2;DP=49;ExcessHet=3.0103;FS=0.000;MLEAC=2;MLEAF=1.00;MQ=43.42;QD=26.94;SOR=1.112	GT:AD:DP:GQ:PL	1/1:0,49:49:99:2261,154,0
3R	29244673	.	G	A	2131.77	.	AC=2;AF=1.00;AN=2;DP=48;ExcessHet=3.0103;FS=0.000;MLEAC=2;MLEAF=1.00;MQ=43.45;QD=32.96;SOR=1.179	GT:AD:DP:GQ:PL	1/1:0,48:48:99:2160,144,0
3R	29244681	.	T	G	2311.77	.	AC=2;AF=1.00;AN=2;DP=49;ExcessHet=3.0103;FS=0.000;MLEAC=2;MLEAF=1.00;MQ=43.50;QD=25.86;SOR=1.473	GT:AD:DP:GQ:PL	1/1:0,49:49:99:2340,157,0
3R	29244693	.	C	A	2356.77	.	AC=2;AF=1.00;AN=2;DP=51;ExcessHet=3.0103;FS=0.000;MLEAC=2;MLEAF=1.00;MQ=43.71;QD=29.57;SOR=1.314	GT:AD:DP:GQ:PL	1/1:0,51:51:99:2385,160,0
3R	29244716	.	C	T	2266.77	.	AC=2;AF=1.00;AN=2;DP=49;ExcessHet=3.0103;FS=0.000;MLEAC=2;MLEAF=1.00;MQ=43.78;QD=39.81;SOR=1.225	GT:AD:DP:GQ:PL	1/1:0,49:49:99:2295,154,0
3R	29244736	.	C	T	2131.77	.	AC=2;AF=1.00;AN=2;DP=47;ExcessHet=3.0103;FS=0.000;MLEAC=2;MLEAF=1.00;MQ=43.77;QD=29.97;SOR=1.132	GT:AD:DP:GQ:PL	1/1:0,47:47:99:2160,144,0
3R	29244750	.	A	T	2041.77	.	AC=2;AF=1.00;AN=2;DP=46;ExcessHet=3.0103;FS=0.000;MLEAC=2;MLEAF=1.00;MQ=44.00;QD=34.64;SOR=0.874	GT:AD:DP:GQ:PL	1/1:0,46:46:99:2070,138,0
3R	29244761	.	ATAT	A	2257.73	.	AC=2;AF=1.00;AN=2;DP=51;ExcessHet=3.0103;FS=0.000;MLEAC=2;MLEAF=1.00;MQ=44.04;QD=26.84;SOR=0.813	GT:AD:DP:GQ:PL	1/1:0,51:51:99:2295,154,0
3R	29244766	.	T	A	2266.77	.	AC=2;AF=1.00;AN=2;DP=50;ExcessHet=3.0103;FS=0.000;MLEAC=2;MLEAF=1.00;MQ=44.10;QD=30.09;SOR=0.859	GT:AD:DP:GQ:PL	1/1:0,50:50:99:2295,154,0
3R	29244774	.	G	C	2224.77	.	AC=2;AF=1.00;AN=2;DP=50;ExcessHet=3.0103;FS=0.000;MLEAC=2;MLEAF=1.00;MQ=44.16;QD=36.55;SOR=0.952	GT:AD:DP:GQ:PL	1/1:0,50:50:99:2253,154,0
3R	29245105	.	G	A	1310.77	.	AC=2;AF=1.00;AN=2;DP=48;ExcessHet=3.0103;FS=0.000;MLEAC=2;MLEAF=1.00;MQ=43.76;QD=27.31;SOR=0.963	GT:AD:DP:GQ:PL	1/1:0,48:48:99:1339,144,0
3R	29245210	.	A	G	1404.77	.	AC=2;AF=1.00;AN=2;DP=39;ExcessHet=3.0103;FS=0.000;MLEAC=2;MLEAF=1.00;MQ=43.23;QD=31.28;SOR=0.914	GT:AD:DP:GQ:PL	1/1:0,38:38:99:1433,114,0
3R	29245219	.	G	A	1155.77	.	AC=2;AF=1.00;AN=2;DP=28;ExcessHet=3.0103;FS=0.000;MLEAC=2;MLEAF=1.00;MQ=43.35;QD=28.05;SOR=2.066	GT:AD:DP:GQ:PL	1/1:0,27:27:84:1184,84,0
3R	29245285	.	T	G	561.77	.	AC=2;AF=1.00;AN=2;DP=23;ExcessHet=3.0103;FS=0.000;MLEAC=2;MLEAF=1.00;MQ=43.91;QD=24.42;SOR=1.179	GT:AD:DP:GQ:PL	1/1:0,23:23:68:590,68,0
3R	29245350	.	G	A	1679.77	.	AC=2;AF=1.00;AN=2;DP=37;ExcessHet=3.0103;FS=0.000;MLEAC=2;MLEAF=1.00;MQ=43.84;QD=33.03;SOR=1.121	GT:AD:DP:GQ:PL	1/1:0,37:37:99:1708,117,0
3R	29245352	.	G	A	1679.77	.	AC=2;AF=1.00;AN=2;DP=39;ExcessHet=3.0103;FS=0.000;MLEAC=2;MLEAF=1.00;MQ=43.80;QD=35.52;SOR=1.236	GT:AD:DP:GQ:PL	1/1:0,39:39:99:1708,117,0
3R	29245493	.	G	C	1035.77	.	AC=2;AF=1.00;AN=2;DP=40;ExcessHet=3.0103;FS=0.000;MLEAC=2;MLEAF=1.00;MQ=43.71;QD=25.89;SOR=0.902	GT:AD:DP:GQ:PL	1/1:0,40:40:99:1064,119,0
3R	29245526	.	A	G	1637.77	.	AC=2;AF=1.00;AN=2;DP=40;ExcessHet=3.0103;FS=0.000;MLEAC=2;MLEAF=1.00;MQ=43.56;QD=31.59;SOR=1.022	GT:AD:DP:GQ:PL	1/1:0,40:40:99:1666,123,0
3R	29245544	.	T	C	1948.77	.	AC=2;AF=1.00;AN=2;DP=52;ExcessHet=3.0103;FS=0.000;MLEAC=2;MLEAF=1.00;MQ=43.26;QD=32.37;SOR=1.094	GT:AD:DP:GQ:PL	1/1:0,51:51:99:1977,156,0
3R	29245598	.	C	G	425.77	.	AC=1;AF=0.500;AN=2;BaseQRankSum=1.292;ClippingRankSum=0.000;DP=74;ExcessHet=3.0103;FS=0.000;MLEAC=1;MLEAF=0.500;MQ=42.36;MQRankSum=-4.327;QD=6.08;ReadPosRankSum=1.306;SOR=0.619	GT:AD:DP:GQ:PL	0/1:45,25:70:99:454,0,976
3R	29245625	.	T	C	1316.77	.	AC=1;AF=0.500;AN=2;BaseQRankSum=-3.661;ClippingRankSum=0.000;DP=87;ExcessHet=3.0103;FS=0.000;MLEAC=1;MLEAF=0.500;MQ=42.45;MQRankSum=-5.751;QD=15.49;ReadPosRankSum=0.851;SOR=0.671	GT:AD:DP:GQ:PL	0/1:50,35:85:99:1345,0,1970
3R	29245631	.	A	G	1316.77	.	AC=1;AF=0.500;AN=2;BaseQRankSum=-3.225;ClippingRankSum=0.000;DP=90;ExcessHet=3.0103;FS=0.811;MLEAC=1;MLEAF=0.500;MQ=42.47;MQRankSum=-5.331;QD=14.96;ReadPosRankSum=1.561;SOR=0.565	GT:AD:DP:GQ:PL	0/1:51,37:88:99:1345,0,1975
3R	29245771	.	C	T	2487.77	.	AC=1;AF=0.500;AN=2;BaseQRankSum=2.711;ClippingRankSum=0.000;DP=116;ExcessHet=3.0103;FS=3.478;MLEAC=1;MLEAF=0.500;MQ=41.78;MQRankSum=-6.731;QD=21.63;ReadPosRankSum=0.178;SOR=1.045	GT:AD:DP:GQ:PL	0/1:51,64:115:99:2516,0,1892
3R	29245778	.	C	A	2515.77	.	AC=1;AF=0.500;AN=2;BaseQRankSum=3.823;ClippingRankSum=0.000;DP=115;ExcessHet=3.0103;FS=7.311;MLEAC=1;MLEAF=0.500;MQ=41.68;MQRankSum=-6.480;QD=21.88;ReadPosRankSum=-0.182;SOR=1.286	GT:AD:DP:GQ:PL	0/1:51,64:115:99:2544,0,1971
3R	29245788	.	C	G	2448.77	.	AC=1;AF=0.500;AN=2;BaseQRankSum=-0.938;ClippingRankSum=0.000;DP=116;ExcessHet=3.0103;FS=5.801;MLEAC=1;MLEAF=0.500;MQ=41.64;MQRankSum=-6.630;QD=21.11;ReadPosRankSum=-0.015;SOR=1.081	GT:AD:DP:GQ:PL	0/1:52,64:116:99:2477,0,1988
3R	29245793	.	G	A	1016.77	.	AC=1;AF=0.500;AN=2;BaseQRankSum=-1.126;ClippingRankSum=0.000;DP=114;ExcessHet=3.0103;FS=5.869;MLEAC=1;MLEAF=0.500;MQ=41.74;MQRankSum=6.527;QD=8.92;ReadPosRankSum=-0.390;SOR=0.487	GT:AD:DP:GQ:PL	0/1:62,52:114:99:1045,0,2490
3R	29245804	.	T	C	1433.77	.	AC=1;AF=0.500;AN=2;BaseQRankSum=1.645;ClippingRankSum=0.000;DP=120;ExcessHet=3.0103;FS=1.464;MLEAC=1;MLEAF=0.500;MQ=41.54;MQRankSum=-6.967;QD=11.95;ReadPosRankSum=0.178;SOR=0.757	GT:AD:DP:GQ:PL	0/1:54,66:120:99:1462,0,1100
3R	29246031	.	G	A	1390.77	.	AC=2;AF=1.00;AN=2;DP=54;ExcessHet=3.0103;FS=0.000;MLEAC=2;MLEAF=1.00;MQ=43.96;QD=25.75;SOR=0.693	GT:AD:DP:GQ:PL	1/1:0,54:54:99:1419,160,0
3R	29246087	.	G	T	2151.77	.	AC=2;AF=1.00;AN=2;DP=50;ExcessHet=3.0103;FS=0.000;MLEAC=2;MLEAF=1.00;MQ=44.00;QD=31.76;SOR=1.051	GT:AD:DP:GQ:PL	1/1:0,50:50:99:2180,150,0
3R	29246091	.	G	GT	2162.73	.	AC=2;AF=1.00;AN=2;DP=50;ExcessHet=3.0103;FS=0.000;MLEAC=2;MLEAF=1.00;MQ=44.00;QD=30.04;SOR=1.157	GT:AD:DP:GQ:PL	1/1:0,50:50:99:2200,153,0
3R	29246162	.	G	C	1092.77	.	AC=2;AF=1.00;AN=2;DP=43;ExcessHet=3.0103;FS=0.000;MLEAC=2;MLEAF=1.00;MQ=43.58;QD=25.41;SOR=1.312	GT:AD:DP:GQ:PL	1/1:0,43:43:99:1121,127,0
3R	29246255	.	A	G	1173.77	.	AC=2;AF=1.00;AN=2;DP=45;ExcessHet=3.0103;FS=0.000;MLEAC=2;MLEAF=1.00;MQ=42.39;QD=26.68;SOR=0.693	GT:AD:DP:GQ:PL	1/1:0,44:44:99:1202,131,0
3R	29246445	.	G	A	711.77	.	AC=1;AF=0.500;AN=2;BaseQRankSum=-2.323;ClippingRankSum=0.000;DP=68;ExcessHet=3.0103;FS=44.889;MLEAC=1;MLEAF=0.500;MQ=36.45;MQRankSum=-6.787;QD=10.47;ReadPosRankSum=1.858;SOR=4.708	GT:AD:DP:GQ:PL	0/1:47,21:68:99:740,0,2725
3R	29246449	.	A	G	717.77	.	AC=1;AF=0.500;AN=2;BaseQRankSum=-1.397;ClippingRankSum=0.000;DP=65;ExcessHet=3.0103;FS=44.558;MLEAC=1;MLEAF=0.500;MQ=36.24;MQRankSum=-6.751;QD=11.04;ReadPosRankSum=1.498;SOR=4.708	GT:AD:DP:GQ:PL	0/1:44,21:65:99:746,0,2735
3R	29246453	.	T	C	795.77	.	AC=1;AF=0.500;AN=2;BaseQRankSum=1.806;ClippingRankSum=0.000;DP=67;ExcessHet=3.0103;FS=44.444;MLEAC=1;MLEAF=0.500;MQ=36.10;MQRankSum=-6.882;QD=11.88;ReadPosRankSum=1.567;SOR=4.801	GT:AD:DP:GQ:PL	0/1:45,22:67:99:824,0,2863
3R	29246457	.	G	A	798.77	.	AC=1;AF=0.500;AN=2;BaseQRankSum=3.139;ClippingRankSum=0.000;DP=67;ExcessHet=3.0103;FS=40.076;MLEAC=1;MLEAF=0.500;MQ=35.80;MQRankSum=-6.960;QD=11.92;ReadPosRankSum=0.870;SOR=4.891	GT:AD:DP:GQ:PL	0/1:44,23:67:99:827,0,2849
3R	29246460	.	C	T	798.77	.	AC=1;AF=0.500;AN=2;BaseQRankSum=0.792;ClippingRankSum=0.000;DP=68;ExcessHet=3.0103;FS=38.550;MLEAC=1;MLEAF=0.500;MQ=36.23;MQRankSum=-6.912;QD=11.75;ReadPosRankSum=1.804;SOR=4.804	GT:AD:DP:GQ:PL	0/1:46,22:68:99:827,0,2876
3R	29246463	.	C	G	756.77	.	AC=1;AF=0.500;AN=2;BaseQRankSum=-2.117;ClippingRankSum=0.000;DP=66;ExcessHet=3.0103;FS=40.150;MLEAC=1;MLEAF=0.500;MQ=36.05;MQRankSum=-6.867;QD=11.47;ReadPosRankSum=1.451;SOR=4.803	GT:AD:DP:GQ:PL	0/1:44,22:66:99:785,0,2879
3R	29246464	.	G	T	762.77	.	AC=1;AF=0.500;AN=2;BaseQRankSum=1.088;ClippingRankSum=0.000;DP=66;ExcessHet=3.0103;FS=40.150;MLEAC=1;MLEAF=0.500;MQ=36.05;MQRankSum=-6.867;QD=11.56;ReadPosRankSum=1.466;SOR=4.803	GT:AD:DP:GQ:PL	0/1:44,22:66:99:791,0,2795
3R	29246475	.	C	T	395.77	.	AC=1;AF=0.500;AN=2;BaseQRankSum=5.308;ClippingRankSum=0.000;DP=65;ExcessHet=3.0103;FS=40.938;MLEAC=1;MLEAF=0.500;MQ=35.53;MQRankSum=-6.864;QD=6.18;ReadPosRankSum=0.836;SOR=4.890	GT:AD:DP:GQ:PL	0/1:41,23:64:99:424,0,868
3R	29246630	.	A	G	1261.77	.	AC=2;AF=1.00;AN=2;DP=49;ExcessHet=3.0103;FS=0.000;MLEAC=2;MLEAF=1.00;MQ=44.04;QD=25.75;SOR=0.733	GT:AD:DP:GQ:PL	1/1:0,49:49:99:1290,145,0
3R	29246948	.	C	T	1138.77	.	AC=2;AF=1.00;AN=2;DP=40;ExcessHet=3.0103;FS=0.000;MLEAC=2;MLEAF=1.00;MQ=41.79;QD=28.47;SOR=1.022	GT:AD:DP:GQ:PL	1/1:0,40:40:99:1167,120,0
3R	29247155	.	C	A	1226.77	.	AC=2;AF=1.00;AN=2;DP=46;ExcessHet=3.0103;FS=0.000;MLEAC=2;MLEAF=1.00;MQ=38.86;QD=26.67;SOR=0.780	GT:AD:DP:GQ:PL	1/1:0,46:46:99:1255,138,0
3R	29247176	.	G	A	1196.77	.	AC=2;AF=1.00;AN=2;DP=42;ExcessHet=3.0103;FS=0.000;MLEAC=2;MLEAF=1.00;MQ=36.19;QD=28.49;SOR=1.005	GT:AD:DP:GQ:PL	1/1:0,42:42:99:1225,126,0
3R	29247206	.	G	T	1165.77	.	AC=2;AF=1.00;AN=2;DP=44;ExcessHet=3.0103;FS=0.000;MLEAC=2;MLEAF=1.00;MQ=35.55;QD=26.49;SOR=0.693	GT:AD:DP:GQ:PL	1/1:0,44:44:99:1194,131,0
3R	29247248	.	C	G	1034.77	.	AC=2;AF=1.00;AN=2;DP=42;ExcessHet=3.0103;FS=0.000;MLEAC=2;MLEAF=1.00;MQ=35.16;QD=24.64;SOR=0.788	GT:AD:DP:GQ:PL	1/1:0,42:42:99:1063,123,0
3R	29247260	.	A	G	1902.77	.	AC=2;AF=1.00;AN=2;DP=44;ExcessHet=3.0103;FS=0.000;MLEAC=2;MLEAF=1.00;MQ=34.73;QD=33.24;SOR=0.883	GT:AD:DP:GQ:PL	1/1:0,44:44:99:1931,138,0
3R	29247266	.	C	T	1850.77	.	AC=2;AF=1.00;AN=2;DP=43;ExcessHet=3.0103;FS=0.000;MLEAC=2;MLEAF=1.00;MQ=35.56;QD=32.22;SOR=0.941	GT:AD:DP:GQ:PL	1/1:0,43:43:99:1879,132,0
3R	29247332	.	C	T	1233.77	.	AC=2;AF=1.00;AN=2;DP=46;ExcessHet=3.0103;FS=0.000;MLEAC=2;MLEAF=1.00;MQ=37.32;QD=26.82;SOR=0.780	GT:AD:DP:GQ:PL	1/1:0,46:46:99:1262,138,0
3R	29247419	.	G	A	2510.77	.	AC=2;AF=1.00;AN=2;DP=59;ExcessHet=3.0103;FS=0.000;MLEAC=2;MLEAF=1.00;MQ=36.19;QD=27.64;SOR=0.800	GT:AD:DP:GQ:PL	1/1:0,57:57:99:2539,175,0
3R	29247425	.	G	A	2565.77	.	AC=2;AF=1.00;AN=2;DP=60;ExcessHet=3.0103;FS=0.000;MLEAC=2;MLEAF=1.00;MQ=36.00;QD=30.41;SOR=0.693	GT:AD:DP:GQ:PL	1/1:0,58:58:99:2594,181,0
3R	29247437	.	A	G	2631.77	.	AC=2;AF=1.00;AN=2;DP=62;ExcessHet=3.0103;FS=0.000;MLEAC=2;MLEAF=1.00;MQ=35.80;QD=31.53;SOR=0.693	GT:AD:DP:GQ:PL	1/1:0,60:60:99:2660,181,0
3R	29247443	.	T	C	2590.77	.	AC=2;AF=1.00;AN=2;DP=61;ExcessHet=3.0103;FS=0.000;MLEAC=2;MLEAF=1.00;MQ=36.08;QD=28.36;SOR=0.726	GT:AD:DP:GQ:PL	1/1:0,59:59:99:2619,178,0
3R	29247828	.	T	A	1359.77	.	AC=2;AF=1.00;AN=2;DP=49;ExcessHet=3.0103;FS=0.000;MLEAC=2;MLEAF=1.00;MQ=43.75;QD=27.75;SOR=0.818	GT:AD:DP:GQ:PL	1/1:0,49:49:99:1388,147,0
3R	29247866	.	A	G	1446.77	.	AC=2;AF=1.00;AN=2;DP=53;ExcessHet=3.0103;FS=0.000;MLEAC=2;MLEAF=1.00;MQ=43.93;QD=27.30;SOR=0.892	GT:AD:DP:GQ:PL	1/1:0,53:53:99:1475,159,0
3R	29247889	.	G	A	1497.77	.	AC=2;AF=1.00;AN=2;DP=56;ExcessHet=3.0103;FS=0.000;MLEAC=2;MLEAF=1.00;MQ=43.81;QD=26.75;SOR=0.693	GT:AD:DP:GQ:PL	1/1:0,56:56:99:1526,167,0
3R	29248070	.	A	T	1103.77	.	AC=2;AF=1.00;AN=2;DP=42;ExcessHet=3.0103;FS=0.000;MLEAC=2;MLEAF=1.00;MQ=43.49;QD=26.92;SOR=1.347	GT:AD:DP:GQ:PL	1/1:0,41:41:99:1132,122,0
3R	29248181	.	C	T	1748.77	.	AC=2;AF=1.00;AN=2;DP=40;ExcessHet=3.0103;FS=0.000;MLEAC=2;MLEAF=1.00;MQ=43.30;QD=30.91;SOR=0.793	GT:AD:DP:GQ:PL	1/1:0,40:40:99:1777,120,0
3R	29248186	.	T	C	1748.77	.	AC=2;AF=1.00;AN=2;DP=39;ExcessHet=3.0103;FS=0.000;MLEAC=2;MLEAF=1.00;MQ=43.28;QD=30.37;SOR=0.850	GT:AD:DP:GQ:PL	1/1:0,39:39:99:1777,120,0
3R	29248212	.	G	T	1816.77	.	AC=2;AF=1.00;AN=2;DP=41;ExcessHet=3.0103;FS=0.000;MLEAC=2;MLEAF=1.00;MQ=43.31;QD=28.31;SOR=1.075	GT:AD:DP:GQ:PL	1/1:0,41:41:99:1845,123,0
3R	29248218	.	T	C	1816.77	.	AC=2;AF=1.00;AN=2;DP=41;ExcessHet=3.0103;FS=0.000;MLEAC=2;MLEAF=1.00;MQ=43.31;QD=31.82;SOR=1.075	GT:AD:DP:GQ:PL	1/1:0,41:41:99:1845,123,0
3R	29248233	.	A	G	1866.77	.	AC=2;AF=1.00;AN=2;DP=44;ExcessHet=3.0103;FS=0.000;MLEAC=2;MLEAF=1.00;MQ=43.36;QD=30.98;SOR=1.508	GT:AD:DP:GQ:PL	1/1:0,44:44:99:1895,132,0
3R	29248338	.	G	T	1533.77	.	AC=2;AF=1.00;AN=2;DP=38;ExcessHet=3.0103;FS=0.000;MLEAC=2;MLEAF=1.00;MQ=44.00;QD=29.20;SOR=2.012	GT:AD:DP:GQ:PL	1/1:0,37:37:99:1562,111,0
3R	29248347	.	T	G	1437.77	.	AC=2;AF=1.00;AN=2;DP=35;ExcessHet=3.0103;FS=0.000;MLEAC=2;MLEAF=1.00;MQ=44.00;QD=31.14;SOR=1.819	GT:AD:DP:GQ:PL	1/1:0,34:34:99:1466,102,0
3R	29248711	.	CTGA	C	2193.73	.	AC=2;AF=1.00;AN=2;DP=52;ExcessHet=3.0103;FS=0.000;MLEAC=2;MLEAF=1.00;MQ=43.96;QD=27.79;SOR=0.952	GT:AD:DP:GQ:PL	1/1:0,50:50:99:2231,151,0
3R	29248928	.	T	A	1408.77	.	AC=2;AF=1.00;AN=2;DP=53;ExcessHet=3.0103;FS=0.000;MLEAC=2;MLEAF=1.00;MQ=43.96;QD=26.58;SOR=1.179	GT:AD:DP:GQ:PL	1/1:0,53:53:99:1437,159,0
3R	29248959	.	C	G	1439.77	.	AC=2;AF=1.00;AN=2;DP=53;ExcessHet=3.0103;FS=0.000;MLEAC=2;MLEAF=1.00;MQ=43.96;QD=27.17;SOR=1.179	GT:AD:DP:GQ:PL	1/1:0,53:53:99:1468,159,0
3R	29248986	.	GAGAA	G	2256.73	.	AC=2;AF=1.00;AN=2;DP=53;ExcessHet=3.0103;FS=0.000;MLEAC=2;MLEAF=1.00;MQ=43.96;QD=28.81;SOR=0.900	GT:AD:DP:GQ:PL	1/1:0,51:51:99:2294,154,0
3R	29249012	.	T	C	2266.77	.	AC=2;AF=1.00;AN=2;DP=50;ExcessHet=3.0103;FS=0.000;MLEAC=2;MLEAF=1.00;MQ=43.96;QD=31.66;SOR=0.693	GT:AD:DP:GQ:PL	1/1:0,50:50:99:2295,154,0
3R	29249013	.	C	A	2221.77	.	AC=2;AF=1.00;AN=2;DP=49;ExcessHet=3.0103;FS=0.000;MLEAC=2;MLEAF=1.00;MQ=43.96;QD=26.96;SOR=0.733	GT:AD:DP:GQ:PL	1/1:0,49:49:99:2250,151,0
3R	29249060	.	TA	T	1289.73	.	AC=2;AF=1.00;AN=2;DP=59;ExcessHet=3.0103;FS=0.000;MLEAC=2;MLEAF=1.00;MQ=44.00;QD=22.24;SOR=0.997	GT:AD:DP:GQ:PL	1/1:0,58:58:99:1327,173,0
3R	29249141	.	C	A	1656.77	.	AC=2;AF=1.00;AN=2;DP=59;ExcessHet=3.0103;FS=0.000;MLEAC=2;MLEAF=1.00;MQ=44.00;QD=28.08;SOR=0.871	GT:AD:DP:GQ:PL	1/1:0,59:59:99:1685,177,0
3R	29249157	.	A	T	1819.77	.	AC=2;AF=1.00;AN=2;DP=66;ExcessHet=3.0103;FS=0.000;MLEAC=2;MLEAF=1.00;MQ=44.00;QD=27.57;SOR=0.693	GT:AD:DP:GQ:PL	1/1:0,66:66:99:1848,198,0
3R	29249346	.	C	T	1632.77	.	AC=2;AF=1.00;AN=2;DP=59;ExcessHet=3.0103;FS=0.000;MLEAC=2;MLEAF=1.00;MQ=43.97;QD=27.67;SOR=1.123	GT:AD:DP:GQ:PL	1/1:0,59:59:99:1661,177,0
3R	29249530	.	G	A	2510.77	.	AC=2;AF=1.00;AN=2;DP=56;ExcessHet=3.0103;FS=0.000;MLEAC=2;MLEAF=1.00;MQ=43.30;QD=29.38;SOR=1.302	GT:AD:DP:GQ:PL	1/1:0,56:56:99:2539,172,0
3R	29249537	.	TA	T	2557.73	.	AC=2;AF=1.00;AN=2;DP=57;ExcessHet=3.0103;FS=0.000;MLEAC=2;MLEAF=1.00;MQ=43.24;QD=30.56;SOR=1.238	GT:AD:DP:GQ:PL	1/1:0,57:57:99:2595,175,0
3R	29249541	.	TAG	T	2527.73	.	AC=2;AF=1.00;AN=2;DP=57;ExcessHet=3.0103;FS=0.000;MLEAC=2;MLEAF=1.00;MQ=43.21;QD=33.86;SOR=1.238	GT:AD:DP:GQ:PL	1/1:0,57:57:99:2565,172,0
3R	29249546	.	C	CTAT	2572.73	.	AC=2;AF=1.00;AN=2;DP=56;ExcessHet=3.0103;FS=0.000;MLEAC=2;MLEAF=1.00;MQ=43.19;QD=27.10;SOR=1.302	GT:AD:DP:GQ:PL	1/1:0,56:56:99:2610,175,0
3R	29249581	.	G	T	2746.77	.	AC=2;AF=1.00;AN=2;DP=62;ExcessHet=3.0103;FS=0.000;MLEAC=2;MLEAF=1.00;MQ=42.94;QD=30.83;SOR=0.826	GT:AD:DP:GQ:PL	1/1:0,62:62:99:2775,187,0
3R	29249583	.	G	C	2746.77	.	AC=2;AF=1.00;AN=2;DP=61;ExcessHet=3.0103;FS=0.000;MLEAC=2;MLEAF=1.00;MQ=42.93;QD=31.05;SOR=0.865	GT:AD:DP:GQ:PL	1/1:0,61:61:99:2775,187,0
3R	29249605	.	A	G	2716.77	.	AC=2;AF=1.00;AN=2;DP=60;ExcessHet=3.0103;FS=0.000;MLEAC=2;MLEAF=1.00;MQ=42.87;QD=28.07;SOR=0.906	GT:AD:DP:GQ:PL	1/1:0,60:60:99:2745,184,0
3R	29249621	.	A	C	2761.77	.	AC=2;AF=1.00;AN=2;DP=60;ExcessHet=3.0103;FS=0.000;MLEAC=2;MLEAF=1.00;MQ=42.84;QD=31.21;SOR=0.760	GT:AD:DP:GQ:PL	1/1:0,60:60:99:2790,187,0
3R	29249644	.	A	G	2761.77	.	AC=2;AF=1.00;AN=2;DP=61;ExcessHet=3.0103;FS=0.000;MLEAC=2;MLEAF=1.00;MQ=42.93;QD=34.01;SOR=0.986	GT:AD:DP:GQ:PL	1/1:0,60:60:99:2790,187,0
3R	29249653	.	C	A	2806.77	.	AC=2;AF=1.00;AN=2;DP=63;ExcessHet=3.0103;FS=0.000;MLEAC=2;MLEAF=1.00;MQ=42.98;QD=27.75;SOR=1.143	GT:AD:DP:GQ:PL	1/1:0,62:62:99:2835,190,0
3R	29249656	.	C	T	2761.77	.	AC=2;AF=1.00;AN=2;DP=62;ExcessHet=3.0103;FS=0.000;MLEAC=2;MLEAF=1.00;MQ=42.96;QD=34.80;SOR=1.107	GT:AD:DP:GQ:PL	1/1:0,61:61:99:2790,187,0
3R	29249681	.	A	C	2584.77	.	AC=2;AF=1.00;AN=2;DP=61;ExcessHet=3.0103;FS=0.000;MLEAC=2;MLEAF=1.00;MQ=43.04;QD=28.76;SOR=1.255	GT:AD:DP:GQ:PL	1/1:0,60:60:99:2613,187,0
3R	29249809	.	A	T	2111.77	.	AC=2;AF=1.00;AN=2;DP=47;ExcessHet=3.0103;FS=0.000;MLEAC=2;MLEAF=1.00;MQ=42.50;QD=31.78;SOR=1.514	GT:AD:DP:GQ:PL	1/1:0,47:47:99:2140,145,0
3R	29249812	.	G	A	2086.77	.	AC=2;AF=1.00;AN=2;DP=47;ExcessHet=3.0103;FS=0.000;MLEAC=2;MLEAF=1.00;MQ=42.46;QD=34.16;SOR=1.659	GT:AD:DP:GQ:PL	1/1:0,47:47:99:2115,141,0
3R	29249815	.	T	G	2041.77	.	AC=2;AF=1.00;AN=2;DP=42;ExcessHet=3.0103;FS=0.000;MLEAC=2;MLEAF=1.00;MQ=42.46;QD=29.31;SOR=1.900	GT:AD:DP:GQ:PL	1/1:0,42:42:99:2070,138,0
3R	29249822	.	A	G	1951.77	.	AC=2;AF=1.00;AN=2;DP=41;ExcessHet=3.0103;FS=0.000;MLEAC=2;MLEAF=1.00;MQ=42.35;QD=28.07;SOR=1.666	GT:AD:DP:GQ:PL	1/1:0,41:41:99:1980,132,0
3R	29249831	.	A	C	1951.77	.	AC=2;AF=1.00;AN=2;DP=44;ExcessHet=3.0103;FS=0.000;MLEAC=2;MLEAF=1.00;MQ=42.33;QD=23.42;SOR=1.828	GT:AD:DP:GQ:PL	1/1:0,44:44:99:1980,132,0
3R	29249850	.	T	C	2176.77	.	AC=2;AF=1.00;AN=2;DP=49;ExcessHet=3.0103;FS=0.000;MLEAC=2;MLEAF=1.00;MQ=42.13;QD=29.39;SOR=1.473	GT:AD:DP:GQ:PL	1/1:0,49:49:99:2205,147,0
3R	29249851	.	G	A	2176.77	.	AC=2;AF=1.00;AN=2;DP=49;ExcessHet=3.0103;FS=0.000;MLEAC=2;MLEAF=1.00;MQ=42.13;QD=25.42;SOR=1.473	GT:AD:DP:GQ:PL	1/1:0,49:49:99:2205,147,0
3R	29249868	.	G	A	2176.77	.	AC=2;AF=1.00;AN=2;DP=49;ExcessHet=3.0103;FS=0.000;MLEAC=2;MLEAF=1.00;MQ=42.11;QD=31.54;SOR=1.345	GT:AD:DP:GQ:PL	1/1:0,49:49:99:2205,147,0
3R	29249881	.	A	C	1861.77	.	AC=2;AF=1.00;AN=2;DP=42;ExcessHet=3.0103;FS=0.000;MLEAC=2;MLEAF=1.00;MQ=41.85;QD=25.16;SOR=1.127	GT:AD:DP:GQ:PL	1/1:0,42:42:99:1890,126,0
3R	29249897	.	A	G	1726.77	.	AC=2;AF=1.00;AN=2;DP=38;ExcessHet=3.0103;FS=0.000;MLEAC=2;MLEAF=1.00;MQ=41.83;QD=32.37;SOR=0.914	GT:AD:DP:GQ:PL	1/1:0,38:38:99:1755,117,0
3R	29249900	.	A	T	1681.77	.	AC=2;AF=1.00;AN=2;DP=38;ExcessHet=3.0103;FS=0.000;MLEAC=2;MLEAF=1.00;MQ=41.83;QD=32.40;SOR=0.914	GT:AD:DP:GQ:PL	1/1:0,38:38:99:1710,114,0
3R	29249923	.	A	T	1276.77	.	AC=2;AF=1.00;AN=2;DP=28;ExcessHet=3.0103;FS=0.000;MLEAC=2;MLEAF=1.00;MQ=41.73;QD=29.56;SOR=0.693	GT:AD:DP:GQ:PL	1/1:0,28:28:87:1305,87,0
3R	29249953	.	GATAATTTCTTTCTAATTGATAATTTCTTTCTAATTT	G	1175.73	.	AC=2;AF=1.00;AN=2;DP=26;ExcessHet=3.0103;FS=0.000;MLEAC=2;MLEAF=1.00;MQ=41.95;QD=28.62;SOR=1.022	GT:AD:DP:GQ:PL	1/1:0,26:26:81:1213,81,0
3R	29250031	.	G	C	1050.77	.	AC=2;AF=1.00;AN=2;DP=21;ExcessHet=3.0103;FS=0.000;MLEAC=2;MLEAF=1.00;MQ=42.71;QD=29.37;SOR=0.990	GT:AD:DP:GQ:PL	1/1:0,21:21:72:1079,72,0
3R	29250032	.	A	G	1005.77	.	AC=2;AF=1.00;AN=2;DP=21;ExcessHet=3.0103;FS=0.000;MLEAC=2;MLEAF=1.00;MQ=42.71;QD=28.76;SOR=0.990	GT:AD:DP:GQ:PL	1/1:0,21:21:70:1034,70,0
3R	29250086	.	C	A	1405.77	.	AC=2;AF=1.00;AN=2;DP=32;ExcessHet=3.0103;FS=0.000;MLEAC=2;MLEAF=1.00;MQ=43.33;QD=30.63;SOR=0.818	GT:AD:DP:GQ:PL	1/1:0,32:32:96:1434,96,0
3R	29250088	.	A	T	1450.77	.	AC=2;AF=1.00;AN=2;DP=32;ExcessHet=3.0103;FS=0.000;MLEAC=2;MLEAF=1.00;MQ=43.33;QD=28.04;SOR=0.818	GT:AD:DP:GQ:PL	1/1:0,32:32:99:1479,99,0
3R	29250109	.	G	GCAC	1665.73	.	AC=2;AF=1.00;AN=2;DP=37;ExcessHet=3.0103;FS=0.000;MLEAC=2;MLEAF=1.00;MQ=43.31;QD=31.89;SOR=0.859	GT:AD:DP:GQ:PL	1/1:0,37:37:99:1703,114,0
3R	29250262	.	C	T	1883.77	.	AC=2;AF=1.00;AN=2;DP=43;ExcessHet=3.0103;FS=0.000;MLEAC=2;MLEAF=1.00;MQ=43.89;QD=33.38;SOR=1.055	GT:AD:DP:GQ:PL	1/1:0,43:43:99:1912,132,0
3R	29250280	.	CTTTTT	C	2032.73	.	AC=2;AF=1.00;AN=2;DP=44;ExcessHet=3.0103;FS=0.000;MLEAC=2;MLEAF=1.00;MQ=44.89;QD=26.83;SOR=1.230	GT:AD:DP:GQ:PL	1/1:0,44:44:99:2070,138,0
3R	29250288	.	T	C	2096.77	.	AC=2;AF=1.00;AN=2;DP=46;ExcessHet=3.0103;FS=0.000;MLEAC=2;MLEAF=1.00;MQ=44.85;QD=31.97;SOR=1.329	GT:AD:DP:GQ:PL	1/1:0,46:46:99:2125,144,0
3R	29250313	.	C	T	2045.77	.	AC=2;AF=1.00;AN=2;DP=49;ExcessHet=3.0103;FS=0.000;MLEAC=2;MLEAF=1.00;MQ=44.76;QD=27.20;SOR=1.345	GT:AD:DP:GQ:PL	1/1:0,49:49:99:2074,150,0
3R	29250380	.	C	T	1567.77	.	AC=2;AF=1.00;AN=2;DP=57;ExcessHet=3.0103;FS=0.000;MLEAC=2;MLEAF=1.00;MQ=44.69;QD=27.50;SOR=1.140	GT:AD:DP:GQ:PL	1/1:0,57:57:99:1596,171,0
3R	29250464	.	G	T	1755.77	.	AC=2;AF=1.00;AN=2;BaseQRankSum=1.889;ClippingRankSum=0.000;DP=64;ExcessHet=3.0103;FS=0.000;MLEAC=2;MLEAF=1.00;MQ=44.00;MQRankSum=0.000;QD=27.43;ReadPosRankSum=-0.437;SOR=0.263	GT:AD:DP:GQ:PL	1/1:1,63:64:99:1784,182,0
3R	29250516	.	G	A	1568.77	.	AC=2;AF=1.00;AN=2;DP=58;ExcessHet=3.0103;FS=0.000;MLEAC=2;MLEAF=1.00;MQ=44.00;QD=27.05;SOR=0.836	GT:AD:DP:GQ:PL	1/1:0,58:58:99:1597,174,0
3R	29250549	.	T	C	1528.77	.	AC=2;AF=1.00;AN=2;DP=55;ExcessHet=3.0103;FS=0.000;MLEAC=2;MLEAF=1.00;MQ=44.00;QD=27.80;SOR=0.804	GT:AD:DP:GQ:PL	1/1:0,55:55:99:1557,165,0
3R	29250591	.	G	T	1517.77	.	AC=2;AF=1.00;AN=2;DP=54;ExcessHet=3.0103;FS=0.000;MLEAC=2;MLEAF=1.00;MQ=44.00;QD=28.11;SOR=1.022	GT:AD:DP:GQ:PL	1/1:0,54:54:99:1546,162,0
3R	29252106	.	T	G	987.77	.	AC=2;AF=1.00;AN=2;DP=26;ExcessHet=3.0103;FS=0.000;MLEAC=2;MLEAF=1.00;MQ=43.32;QD=28.95;SOR=2.584	GT:AD:DP:GQ:PL	1/1:0,25:25:75:1016,75,0
3R	29252128	.	TC	T	1251.73	.	AC=2;AF=1.00;AN=2;DP=37;ExcessHet=3.0103;FS=0.000;MLEAC=2;MLEAF=1.00;MQ=43.12;QD=34.77;SOR=1.061	GT:AD:DP:GQ:PL	1/1:0,36:36:99:1289,108,0
3R	29252139	.	TTTTG	T	84.73	.	AC=1;AF=0.500;AN=2;BaseQRankSum=0.876;ClippingRankSum=0.000;DP=39;ExcessHet=3.0103;FS=0.000;MLEAC=1;MLEAF=0.500;MQ=43.11;MQRankSum=1.556;QD=4.71;ReadPosRankSum=1.146;SOR=0.495	GT:AD:DP:GQ:PL	0/1:7,11:18:50:122,0,50
3R	29252185	.	T	A	1050.77	.	AC=2;AF=1.00;AN=2;DP=39;ExcessHet=3.0103;FS=0.000;MLEAC=2;MLEAF=1.00;MQ=43.36;QD=26.94;SOR=2.133	GT:AD:DP:GQ:PL	1/1:0,39:39:99:1079,117,0
3R	29252223	.	A	G	1256.77	.	AC=2;AF=1.00;AN=2;DP=47;ExcessHet=3.0103;FS=0.000;MLEAC=2;MLEAF=1.00;MQ=43.92;QD=26.74;SOR=1.132	GT:AD:DP:GQ:PL	1/1:0,47:47:99:1285,141,0
3R	29252608	.	T	G	1297.77	.	AC=2;AF=1.00;AN=2;DP=49;ExcessHet=3.0103;FS=0.000;MLEAC=2;MLEAF=1.00;MQ=44.00;QD=26.49;SOR=1.225	GT:AD:DP:GQ:PL	1/1:0,49:49:99:1326,146,0
3R	29252878	.	T	C	1246.77	.	AC=2;AF=1.00;AN=2;DP=46;ExcessHet=3.0103;FS=0.000;MLEAC=2;MLEAF=1.00;MQ=44.00;QD=27.10;SOR=1.085	GT:AD:DP:GQ:PL	1/1:0,46:46:99:1275,138,0
3R	29253043	.	G	A	704.77	.	AC=2;AF=1.00;AN=2;DP=30;ExcessHet=3.0103;FS=0.000;MLEAC=2;MLEAF=1.00;MQ=44.00;QD=25.17;SOR=1.609	GT:AD:DP:GQ:PL	1/1:0,28:28:83:733,83,0
3R	29253151	.	C	T	917.77	.	AC=2;AF=1.00;AN=2;DP=34;ExcessHet=3.0103;FS=0.000;MLEAC=2;MLEAF=1.00;MQ=44.00;QD=26.99;SOR=2.584	GT:AD:DP:GQ:PL	1/1:0,34:34:99:946,102,0
3R	29253301	.	T	A	745.77	.	AC=2;AF=1.00;AN=2;DP=29;ExcessHet=3.0103;FS=0.000;MLEAC=2;MLEAF=1.00;MQ=44.00;QD=26.63;SOR=0.997	GT:AD:DP:GQ:PL	1/1:0,28:28:84:774,84,0
3R	29253334	.	G	A	689.77	.	AC=2;AF=1.00;AN=2;DP=26;ExcessHet=3.0103;FS=0.000;MLEAC=2;MLEAF=1.00;MQ=44.00;QD=26.53;SOR=1.697	GT:AD:DP:GQ:PL	1/1:0,26:26:78:718,78,0
3R	29253416	.	G	A	580.77	.	AC=2;AF=1.00;AN=2;DP=24;ExcessHet=3.0103;FS=0.000;MLEAC=2;MLEAF=1.00;MQ=43.64;QD=25.25;SOR=1.179	GT:AD:DP:GQ:PL	1/1:0,23:23:68:609,68,0
3R	29254261	.	AT	A	547.73	.	AC=2;AF=1.00;AN=2;BaseQRankSum=-1.276;ClippingRankSum=0.000;DP=48;ExcessHet=3.0103;FS=4.620;MLEAC=2;MLEAF=1.00;MQ=43.96;MQRankSum=0.000;QD=12.17;ReadPosRankSum=-1.320;SOR=0.242	GT:AD:DP:GQ:PL	1/1:5,40:45:33:585,33,0
3R	29254474	.	C	G	1513.77	.	AC=2;AF=1.00;AN=2;DP=58;ExcessHet=3.0103;FS=0.000;MLEAC=2;MLEAF=1.00;MQ=43.90;QD=26.10;SOR=1.085	GT:AD:DP:GQ:PL	1/1:0,58:58:99:1542,172,0
3R	29254748	.	ATT	A	2858.73	.	AC=2;AF=1.00;AN=2;DP=71;ExcessHet=3.0103;FS=0.000;MLEAC=2;MLEAF=1.00;MQ=44.13;QD=29.28;SOR=1.162	GT:AD:DP:GQ:PL	1/1:0,65:65:99:2896,196,0
3R	29254764	.	G	T	2983.77	.	AC=2;AF=1.00;AN=2;DP=69;ExcessHet=3.0103;FS=0.000;MLEAC=2;MLEAF=1.00;MQ=44.13;QD=29.15;SOR=1.179	GT:AD:DP:GQ:PL	1/1:0,68:68:99:3012,208,0
3R	29254864	.	C	T	1613.77	.	AC=2;AF=1.00;AN=2;DP=62;ExcessHet=3.0103;FS=0.000;MLEAC=2;MLEAF=1.00;MQ=43.97;QD=26.46;SOR=0.725	GT:AD:DP:GQ:PL	1/1:0,61:61:99:1642,182,0
3R	29254908	.	C	A	1680.77	.	AC=2;AF=1.00;AN=2;DP=61;ExcessHet=3.0103;FS=0.000;MLEAC=2;MLEAF=1.00;MQ=43.85;QD=27.55;SOR=0.793	GT:AD:DP:GQ:PL	1/1:0,61:61:99:1709,183,0
3R	29254949	.	A	G	1644.77	.	AC=2;AF=1.00;AN=2;DP=61;ExcessHet=3.0103;FS=0.000;MLEAC=2;MLEAF=1.00;MQ=43.82;QD=26.96;SOR=0.793	GT:AD:DP:GQ:PL	1/1:0,61:61:99:1673,183,0
3R	29254976	.	C	T	1726.77	.	AC=2;AF=1.00;AN=2;DP=66;ExcessHet=3.0103;FS=0.000;MLEAC=2;MLEAF=1.00;MQ=43.89;QD=26.57;SOR=0.854	GT:AD:DP:GQ:PL	1/1:0,65:65:99:1755,194,0
3R	29255035	.	T	A	1439.77	.	AC=2;AF=1.00;AN=2;DP=53;ExcessHet=3.0103;FS=0.000;MLEAC=2;MLEAF=1.00;MQ=43.93;QD=27.17;SOR=0.730	GT:AD:DP:GQ:PL	1/1:0,53:53:99:1468,159,0
3R	29256051	.	T	C	1054.77	.	AC=2;AF=1.00;AN=2;DP=40;ExcessHet=3.0103;FS=0.000;MLEAC=2;MLEAF=1.00;MQ=44.00;QD=26.37;SOR=0.902	GT:AD:DP:GQ:PL	1/1:0,40:40:99:1083,120,0
3R	29256676	.	C	G	1045.77	.	AC=2;AF=1.00;AN=2;DP=39;ExcessHet=3.0103;FS=0.000;MLEAC=2;MLEAF=1.00;MQ=43.72;QD=26.81;SOR=0.968	GT:AD:DP:GQ:PL	1/1:0,39:39:99:1074,117,0
3R	29256983	.	T	TCGAAACTACACAAGCCCAA	2703.73	.	AC=2;AF=1.00;AN=2;DP=52;ExcessHet=3.0103;FS=0.000;MLEAC=2;MLEAF=1.00;MQ=42.67;QD=31.33;SOR=0.732	GT:AD:DP:GQ:PL	1/1:0,51:51:99:2741,183,0
3R	29257416	.	T	G	966.77	.	AC=2;AF=1.00;AN=2;DP=35;ExcessHet=3.0103;FS=0.000;MLEAC=2;MLEAF=1.00;MQ=44.00;QD=27.62;SOR=0.869	GT:AD:DP:GQ:PL	1/1:0,35:35:99:995,105,0
3R	29257622	.	G	A	1331.77	.	AC=2;AF=1.00;AN=2;DP=49;ExcessHet=3.0103;FS=0.000;MLEAC=2;MLEAF=1.00;MQ=43.70;QD=27.18;SOR=0.733	GT:AD:DP:GQ:PL	1/1:0,49:49:99:1360,147,0
3R	29257633	.	A	G	1174.77	.	AC=2;AF=1.00;AN=2;DP=46;ExcessHet=3.0103;FS=0.000;MLEAC=2;MLEAF=1.00;MQ=43.70;QD=26.11;SOR=0.929	GT:AD:DP:GQ:PL	1/1:0,45:45:99:1203,134,0
3R	29257855	.	T	TTTTAAACGATCCCTATGCATGATAATACACG	1893.73	.	AC=2;AF=1.00;AN=2;DP=40;ExcessHet=3.0103;FS=0.000;MLEAC=2;MLEAF=1.00;MQ=42.93;QD=29.06;SOR=1.040	GT:AD:DP:GQ:PL	1/1:0,38:38:99:1931,127,0
3R	29259153	.	G	A	1609.77	.	AC=2;AF=1.00;AN=2;DP=59;ExcessHet=3.0103;FS=0.000;MLEAC=2;MLEAF=1.00;MQ=43.97;QD=27.28;SOR=0.726	GT:AD:DP:GQ:PL	1/1:0,59:59:99:1638,177,0
3R	29259205	.	G	A	3010.77	.	AC=2;AF=1.00;AN=2;DP=68;ExcessHet=3.0103;FS=0.000;MLEAC=2;MLEAF=1.00;MQ=44.13;QD=32.25;SOR=0.693	GT:AD:DP:GQ:PL	1/1:0,68:68:99:3039,205,0
3R	29259207	.	A	G	3010.77	.	AC=2;AF=1.00;AN=2;DP=67;ExcessHet=3.0103;FS=0.000;MLEAC=2;MLEAF=1.00;MQ=44.13;QD=31.30;SOR=0.723	GT:AD:DP:GQ:PL	1/1:0,67:67:99:3039,205,0
3R	29259245	.	C	T	3034.77	.	AC=2;AF=1.00;AN=2;DP=70;ExcessHet=3.0103;FS=0.000;MLEAC=2;MLEAF=1.00;MQ=44.10;QD=25.74;SOR=0.949	GT:AD:DP:GQ:PL	1/1:0,70:70:99:3063,211,0
3R	29259253	.	GA	G	3078.73	.	AC=2;AF=1.00;AN=2;DP=70;ExcessHet=3.0103;FS=0.000;MLEAC=2;MLEAF=1.00;MQ=44.10;QD=29.72;SOR=0.941	GT:AD:DP:GQ:PL	1/1:0,70:70:99:3116,211,0
3R	29260257	.	G	A	1583.77	.	AC=2;AF=1.00;AN=2;DP=59;ExcessHet=3.0103;FS=0.000;MLEAC=2;MLEAF=1.00;MQ=43.78;QD=26.84;SOR=1.532	GT:AD:DP:GQ:PL	1/1:0,59:59:99:1612,177,0
3R	29260295	.	T	TGAAACAGCTTC	2768.73	.	AC=2;AF=1.00;AN=2;DP=57;ExcessHet=3.0103;FS=0.000;MLEAC=2;MLEAF=1.00;MQ=43.79;QD=26.01;SOR=1.101	GT:AD:DP:GQ:PL	1/1:0,56:56:99:2806,189,0
3R	29260567	.	G	A	3174.77	.	AC=2;AF=1.00;AN=2;DP=72;ExcessHet=3.0103;FS=0.000;MLEAC=2;MLEAF=1.00;MQ=43.88;QD=27.83;SOR=0.869	GT:AD:DP:GQ:PL	1/1:0,72:72:99:3203,220,0
3R	29260571	.	G	A	3139.77	.	AC=2;AF=1.00;AN=2;DP=67;ExcessHet=3.0103;FS=0.000;MLEAC=2;MLEAF=1.00;MQ=43.87;QD=24.35;SOR=0.849	GT:AD:DP:GQ:PL	1/1:0,67:67:99:3168,217,0
3R	29260602	.	T	C	1887.77	.	AC=2;AF=1.00;AN=2;DP=70;ExcessHet=3.0103;FS=0.000;MLEAC=2;MLEAF=1.00;MQ=43.86;QD=26.97;SOR=0.941	GT:AD:DP:GQ:PL	1/1:0,70:70:99:1916,209,0
3R	29260670	.	TA	T	2437.73	.	AC=2;AF=1.00;AN=2;DP=56;ExcessHet=3.0103;FS=0.000;MLEAC=2;MLEAF=1.00;MQ=43.81;QD=32.60;SOR=0.804	GT:AD:DP:GQ:PL	1/1:0,55:55:99:2475,166,0
3R	29260674	.	A	ACGT	2567.73	.	AC=2;AF=1.00;AN=2;DP=55;ExcessHet=3.0103;FS=0.000;MLEAC=2;MLEAF=1.00;MQ=43.80;QD=28.55;SOR=0.804	GT:AD:DP:GQ:PL	1/1:0,55:55:99:2605,178,0
3R	29260683	.	T	C	2459.77	.	AC=2;AF=1.00;AN=2;DP=57;ExcessHet=3.0103;FS=0.000;MLEAC=2;MLEAF=1.00;MQ=43.78;QD=30.08;SOR=0.728	GT:AD:DP:GQ:PL	1/1:0,57:57:99:2488,172,0
3R	29260714	.	TCTC	T	2567.73	.	AC=2;AF=1.00;AN=2;DP=59;ExcessHet=3.0103;FS=0.000;MLEAC=2;MLEAF=1.00;MQ=43.82;QD=35.73;SOR=0.762	GT:AD:DP:GQ:PL	1/1:0,58:58:99:2605,175,0
3R	29260717	.	C	CAA	2567.73	.	AC=2;AF=1.00;AN=2;DP=58;ExcessHet=3.0103;FS=0.000;MLEAC=2;MLEAF=1.00;MQ=43.81;QD=33.63;SOR=0.762	GT:AD:DP:GQ:PL	1/1:0,58:58:99:2605,175,0
3R	29260781	.	C	G	1397.77	.	AC=2;AF=1.00;AN=2;DP=52;ExcessHet=3.0103;FS=0.000;MLEAC=2;MLEAF=1.00;MQ=43.87;QD=26.88;SOR=0.770	GT:AD:DP:GQ:PL	1/1:0,52:52:99:1426,156,0
3R	29261146	.	GTTTT	G	2097.73	.	AC=2;AF=1.00;AN=2;DP=48;ExcessHet=3.0103;FS=0.000;MLEAC=2;MLEAF=1.00;MQ=44.23;QD=28.56;SOR=0.776	GT:AD:DP:GQ:PL	1/1:0,48:48:99:2135,145,0
3R	29261153	.	T	G	2106.77	.	AC=2;AF=1.00;AN=2;DP=48;ExcessHet=3.0103;FS=0.000;MLEAC=2;MLEAF=1.00;MQ=44.23;QD=32.28;SOR=0.776	GT:AD:DP:GQ:PL	1/1:0,48:48:99:2135,145,0
3R	29261221	.	G	A	1398.77	.	AC=2;AF=1.00;AN=2;DP=52;ExcessHet=3.0103;FS=0.000;MLEAC=2;MLEAF=1.00;MQ=44.21;QD=26.90;SOR=0.770	GT:AD:DP:GQ:PL	1/1:0,52:52:99:1427,155,0
3R	29261289	.	C	T	1297.77	.	AC=2;AF=1.00;AN=2;DP=48;ExcessHet=3.0103;FS=0.000;MLEAC=2;MLEAF=1.00;MQ=44.23;QD=27.04;SOR=1.298	GT:AD:DP:GQ:PL	1/1:0,48:48:99:1326,144,0
3R	29261653	.	T	G	1429.77	.	AC=2;AF=1.00;AN=2;DP=57;ExcessHet=3.0103;FS=0.000;MLEAC=2;MLEAF=1.00;MQ=44.19;QD=25.08;SOR=0.960	GT:AD:DP:GQ:PL	1/1:0,57:57:99:1458,168,0
3R	29261713	.	G	GC	2460.73	.	AC=2;AF=1.00;AN=2;DP=52;ExcessHet=3.0103;FS=0.000;MLEAC=2;MLEAF=1.00;MQ=44.21;QD=30.63;SOR=1.136	GT:AD:DP:GQ:PL	1/1:0,52:52:99:2498,172,0
3R	29261715	.	T	C	2469.77	.	AC=2;AF=1.00;AN=2;DP=57;ExcessHet=3.0103;FS=0.000;MLEAC=2;MLEAF=1.00;MQ=44.19;QD=35.67;SOR=1.047	GT:AD:DP:GQ:PL	1/1:0,57:57:99:2498,172,0
3R	29261813	.	T	C	1544.77	.	AC=2;AF=1.00;AN=2;DP=57;ExcessHet=3.0103;FS=0.000;MLEAC=2;MLEAF=1.00;MQ=43.90;QD=27.10;SOR=1.140	GT:AD:DP:GQ:PL	1/1:0,57:57:99:1573,171,0
3R	29261983	.	C	T	1381.77	.	AC=2;AF=1.00;AN=2;DP=51;ExcessHet=3.0103;FS=0.000;MLEAC=2;MLEAF=1.00;MQ=43.92;QD=27.09;SOR=0.994	GT:AD:DP:GQ:PL	1/1:0,51:51:99:1410,152,0
3R	29262012	.	G	A	1365.77	.	AC=2;AF=1.00;AN=2;DP=51;ExcessHet=3.0103;FS=0.000;MLEAC=2;MLEAF=1.00;MQ=43.92;QD=26.78;SOR=0.900	GT:AD:DP:GQ:PL	1/1:0,51:51:99:1394,153,0
3R	29262045	.	T	G	2328.77	.	AC=2;AF=1.00;AN=2;DP=53;ExcessHet=3.0103;FS=0.000;MLEAC=2;MLEAF=1.00;MQ=43.93;QD=32.68;SOR=0.981	GT:AD:DP:GQ:PL	1/1:0,53:53:99:2357,165,0
3R	29262047	.	C	T	2328.77	.	AC=2;AF=1.00;AN=2;DP=54;ExcessHet=3.0103;FS=0.000;MLEAC=2;MLEAF=1.00;MQ=43.93;QD=32.62;SOR=1.118	GT:AD:DP:GQ:PL	1/1:0,54:54:99:2357,165,0
3R	29262190	.	T	A	3256.77	.	AC=2;AF=1.00;AN=2;DP=72;ExcessHet=3.0103;FS=0.000;MLEAC=2;MLEAF=1.00;MQ=43.95;QD=34.90;SOR=0.869	GT:AD:DP:GQ:PL	1/1:0,72:72:99:3285,220,0
3R	29262191	.	G	T	3256.77	.	AC=2;AF=1.00;AN=2;DP=73;ExcessHet=3.0103;FS=0.000;MLEAC=2;MLEAF=1.00;MQ=43.95;QD=26.33;SOR=0.836	GT:AD:DP:GQ:PL	1/1:0,73:73:99:3285,220,0
3R	29262210	.	A	G	2993.77	.	AC=2;AF=1.00;AN=2;DP=68;ExcessHet=3.0103;FS=0.000;MLEAC=2;MLEAF=1.00;MQ=43.86;QD=35.25;SOR=0.693	GT:AD:DP:GQ:PL	1/1:0,68:68:99:3022,208,0
3R	29262260	.	A	T	3389.77	.	AC=2;AF=1.00;AN=2;DP=76;ExcessHet=3.0103;FS=0.000;MLEAC=2;MLEAF=1.00;MQ=43.68;QD=28.05;SOR=0.920	GT:AD:DP:GQ:PL	1/1:0,76:76:99:3418,235,0
3R	29262269	.	A	T	3383.77	.	AC=2;AF=1.00;AN=2;DP=75;ExcessHet=3.0103;FS=0.000;MLEAC=2;MLEAF=1.00;MQ=43.57;QD=29.82;SOR=1.022	GT:AD:DP:GQ:PL	1/1:0,75:75:99:3412,229,0
3R	29262288	.	C	T	3293.77	.	AC=2;AF=1.00;AN=2;DP=74;ExcessHet=3.0103;FS=0.000;MLEAC=2;MLEAF=1.00;MQ=43.53;QD=29.01;SOR=0.864	GT:AD:DP:GQ:PL	1/1:0,74:74:99:3322,223,0
3R	29262297	.	T	A	3315.77	.	AC=2;AF=1.00;AN=2;DP=74;ExcessHet=3.0103;FS=0.000;MLEAC=2;MLEAF=1.00;MQ=43.53;QD=27.41;SOR=0.864	GT:AD:DP:GQ:PL	1/1:0,74:74:99:3344,226,0
3R	29262326	.	CAAAGAT	C	3125.73	.	AC=2;AF=1.00;AN=2;DP=71;ExcessHet=3.0103;FS=0.000;MLEAC=2;MLEAF=1.00;MQ=43.51;QD=25.74;SOR=0.750	GT:AD:DP:GQ:PL	1/1:0,70:70:99:3163,214,0
3R	29262333	.	G	C	3134.77	.	AC=2;AF=1.00;AN=2;DP=72;ExcessHet=3.0103;FS=0.000;MLEAC=2;MLEAF=1.00;MQ=43.52;QD=29.43;SOR=0.779	GT:AD:DP:GQ:PL	1/1:0,71:71:99:3163,214,0
3R	29262362	.	G	T	1633.77	.	AC=2;AF=1.00;AN=2;DP=62;ExcessHet=3.0103;FS=0.000;MLEAC=2;MLEAF=1.00;MQ=43.60;QD=26.35;SOR=0.758	GT:AD:DP:GQ:PL	1/1:0,62:62:99:1662,184,0
3R	29262465	.	T	G	2671.77	.	AC=2;AF=1.00;AN=2;DP=60;ExcessHet=3.0103;FS=0.000;MLEAC=2;MLEAF=1.00;MQ=43.51;QD=29.66;SOR=1.160	GT:AD:DP:GQ:PL	1/1:0,60:60:99:2700,181,0
3R	29262466	.	A	G	2671.77	.	AC=2;AF=1.00;AN=2;DP=60;ExcessHet=3.0103;FS=0.000;MLEAC=2;MLEAF=1.00;MQ=43.51;QD=35.09;SOR=1.160	GT:AD:DP:GQ:PL	1/1:0,60:60:99:2700,181,0
3R	29262469	.	A	G	2671.77	.	AC=2;AF=1.00;AN=2;DP=58;ExcessHet=3.0103;FS=0.000;MLEAC=2;MLEAF=1.00;MQ=43.53;QD=29.20;SOR=1.179	GT:AD:DP:GQ:PL	1/1:0,58:58:99:2700,181,0
3R	29262519	.	G	T	2633.77	.	AC=2;AF=1.00;AN=2;DP=61;ExcessHet=3.0103;FS=0.000;MLEAC=2;MLEAF=1.00;MQ=43.52;QD=29.68;SOR=1.197	GT:AD:DP:GQ:PL	1/1:0,61:61:99:2662,184,0
3R	29262528	.	G	A	2655.77	.	AC=2;AF=1.00;AN=2;DP=60;ExcessHet=3.0103;FS=0.000;MLEAC=2;MLEAF=1.00;MQ=43.54;QD=30.86;SOR=0.986	GT:AD:DP:GQ:PL	1/1:0,60:60:99:2684,184,0
3R	29262547	.	C	G	1570.77	.	AC=2;AF=1.00;AN=2;DP=57;ExcessHet=3.0103;FS=0.000;MLEAC=2;MLEAF=1.00;MQ=43.62;QD=27.56;SOR=0.877	GT:AD:DP:GQ:PL	1/1:0,57:57:99:1599,171,0
3R	29262605	.	T	C	1331.77	.	AC=2;AF=1.00;AN=2;DP=48;ExcessHet=3.0103;FS=0.000;MLEAC=2;MLEAF=1.00;MQ=43.88;QD=27.75;SOR=0.866	GT:AD:DP:GQ:PL	1/1:0,48:48:99:1360,144,0
3R	29262704	.	G	C	1586.77	.	AC=2;AF=1.00;AN=2;DP=58;ExcessHet=3.0103;FS=0.000;MLEAC=2;MLEAF=1.00;MQ=43.88;QD=27.36;SOR=0.762	GT:AD:DP:GQ:PL	1/1:0,58:58:99:1615,174,0
3R	29262744	.	T	G	1387.77	.	AC=2;AF=1.00;AN=2;DP=53;ExcessHet=3.0103;FS=0.000;MLEAC=2;MLEAF=1.00;MQ=43.87;QD=26.18;SOR=0.892	GT:AD:DP:GQ:PL	1/1:0,53:53:99:1416,157,0
3R	29262783	.	A	G	1498.77	.	AC=2;AF=1.00;AN=2;DP=55;ExcessHet=3.0103;FS=0.000;MLEAC=2;MLEAF=1.00;MQ=43.88;QD=27.25;SOR=0.729	GT:AD:DP:GQ:PL	1/1:0,55:55:99:1527,165,0
3R	29262909	.	A	C	1518.77	.	AC=2;AF=1.00;AN=2;DP=58;ExcessHet=3.0103;FS=0.000;MLEAC=2;MLEAF=1.00;MQ=43.97;QD=26.19;SOR=0.836	GT:AD:DP:GQ:PL	1/1:0,58:58:99:1547,173,0
3R	29263718	.	A	AATGGG	1441.73	.	AC=2;AF=1.00;AN=2;DP=36;ExcessHet=3.0103;FS=0.000;MLEAC=2;MLEAF=1.00;MQ=43.40;QD=27.57;SOR=1.044	GT:AD:DP:GQ:PL	1/1:0,31:31:99:1479,102,0
3R	29264572	.	C	T	1937.77	.	AC=2;AF=1.00;AN=2;DP=44;ExcessHet=3.0103;FS=0.000;MLEAC=2;MLEAF=1.00;MQ=44.00;QD=23.25;SOR=1.455	GT:AD:DP:GQ:PL	1/1:0,43:43:99:1966,138,0
3R	29264574	.	T	C	1937.77	.	AC=2;AF=1.00;AN=2;DP=44;ExcessHet=3.0103;FS=0.000;MLEAC=2;MLEAF=1.00;MQ=44.00;QD=28.39;SOR=1.609	GT:AD:DP:GQ:PL	1/1:0,43:43:99:1966,138,0
3R	29265931	.	G	T	2120.77	.	AC=2;AF=1.00;AN=2;DP=48;ExcessHet=3.0103;FS=0.000;MLEAC=2;MLEAF=1.00;MQ=44.00;QD=33.24;SOR=1.298	GT:AD:DP:GQ:PL	1/1:0,48:48:99:2149,144,0
3R	29265932	.	A	G	2147.77	.	AC=2;AF=1.00;AN=2;DP=48;ExcessHet=3.0103;FS=0.000;MLEAC=2;MLEAF=1.00;MQ=44.00;QD=27.22;SOR=1.298	GT:AD:DP:GQ:PL	1/1:0,48:48:99:2176,147,0
3R	29265943	.	C	T	2146.77	.	AC=2;AF=1.00;AN=2;DP=49;ExcessHet=3.0103;FS=0.000;MLEAC=2;MLEAF=1.00;MQ=44.00;QD=27.41;SOR=1.225	GT:AD:DP:GQ:PL	1/1:0,49:49:99:2175,150,0
3R	29266415	.	T	C	1244.77	.	AC=2;AF=1.00;AN=2;DP=46;ExcessHet=3.0103;FS=0.000;MLEAC=2;MLEAF=1.00;MQ=42.49;QD=27.06;SOR=0.780	GT:AD:DP:GQ:PL	1/1:0,46:46:99:1273,138,0
3R	29266596	.	A	G	2181.77	.	AC=2;AF=1.00;AN=2;DP=54;ExcessHet=3.0103;FS=0.000;MLEAC=2;MLEAF=1.00;MQ=40.09;QD=32.08;SOR=0.730	GT:AD:DP:GQ:PL	1/1:0,53:53:99:2210,159,0
3R	29266606	.	G	A	2077.77	.	AC=2;AF=1.00;AN=2;DP=47;ExcessHet=3.0103;FS=0.000;MLEAC=2;MLEAF=1.00;MQ=39.25;QD=29.10;SOR=0.874	GT:AD:DP:GQ:PL	1/1:0,46:46:99:2106,147,0
3R	29266618	.	A	G	1097.77	.	AC=2;AF=1.00;AN=2;DP=41;ExcessHet=3.0103;FS=0.000;MLEAC=2;MLEAF=1.00;MQ=39.07;QD=26.77;SOR=0.741	GT:AD:DP:GQ:PL	1/1:0,41:41:99:1126,123,0
3R	29266637	.	T	C	1762.77	.	AC=2;AF=1.00;AN=2;DP=39;ExcessHet=3.0103;FS=0.000;MLEAC=2;MLEAF=1.00;MQ=37.67;QD=27.76;SOR=0.743	GT:AD:DP:GQ:PL	1/1:0,39:39:99:1791,120,0
3R	29266642	.	T	TAAGGATGCCTAATC	2302.73	.	AC=2;AF=1.00;AN=2;DP=43;ExcessHet=3.0103;FS=0.000;MLEAC=2;MLEAF=1.00;MQ=37.64;QD=29.68;SOR=0.693	GT:AD:DP:GQ:PL	1/1:0,42:42:99:2340,157,0
3R	29266644	.	T	G	2491.77	.	AC=2;AF=1.00;AN=2;DP=46;ExcessHet=3.0103;FS=0.000;MLEAC=2;MLEAF=1.00;MQ=36.70;QD=31.42;SOR=0.829	GT:AD:DP:GQ:PL	1/1:0,45:45:99:2520,169,0
3R	29266646	.	A	ATT	2302.73	.	AC=2;AF=1.00;AN=2;DP=49;ExcessHet=3.0103;FS=0.000;MLEAC=2;MLEAF=1.00;MQ=36.95;QD=31.26;SOR=0.693	GT:AD:DP:GQ:PL	1/1:0,48:48:99:2340,157,0
3R	29266649	.	A	C	2401.77	.	AC=2;AF=1.00;AN=2;DP=50;ExcessHet=3.0103;FS=0.000;MLEAC=2;MLEAF=1.00;MQ=36.68;QD=33.07;SOR=0.818	GT:AD:DP:GQ:PL	1/1:0,49:49:99:2430,163,0
3R	29266653	.	A	C	2219.77	.	AC=2;AF=1.00;AN=2;DP=51;ExcessHet=3.0103;FS=0.000;MLEAC=2;MLEAF=1.00;MQ=37.02;QD=27.05;SOR=0.859	GT:AD:DP:GQ:PL	1/1:0,50:50:99:2248,151,0
3R	29266657	.	A	G	2251.77	.	AC=2;AF=1.00;AN=2;DP=52;ExcessHet=3.0103;FS=0.000;MLEAC=2;MLEAF=1.00;MQ=37.10;QD=30.81;SOR=0.900	GT:AD:DP:GQ:PL	1/1:0,51:51:99:2280,154,0
3R	29266670	.	ATCATC	A	2291.73	.	AC=2;AF=1.00;AN=2;DP=53;ExcessHet=3.0103;FS=0.000;MLEAC=2;MLEAF=1.00;MQ=37.25;QD=22.12;SOR=1.036	GT:AD:DP:GQ:PL	1/1:0,52:52:99:2329,157,0
3R	29266676	.	T	G	2300.77	.	AC=2;AF=1.00;AN=2;DP=53;ExcessHet=3.0103;FS=0.000;MLEAC=2;MLEAF=1.00;MQ=37.25;QD=30.74;SOR=1.036	GT:AD:DP:GQ:PL	1/1:0,52:52:99:2329,157,0
3R	29266678	.	A	AC	2328.73	.	AC=2;AF=1.00;AN=2;DP=52;ExcessHet=3.0103;FS=0.000;MLEAC=2;MLEAF=1.00;MQ=37.15;QD=31.92;SOR=0.994	GT:AD:DP:GQ:PL	1/1:0,51:51:99:2366,160,0
3R	29266692	.	A	C	1906.77	.	AC=2;AF=1.00;AN=2;DP=41;ExcessHet=3.0103;FS=0.000;MLEAC=2;MLEAF=1.00;MQ=38.15;QD=31.33;SOR=0.954	GT:AD:DP:GQ:PL	1/1:0,41:41:99:1935,129,0
3R	29266694	.	C	CGTTGAA	2032.73	.	AC=2;AF=1.00;AN=2;DP=43;ExcessHet=3.0103;FS=0.000;MLEAC=2;MLEAF=1.00;MQ=38.31;QD=28.17;SOR=1.055	GT:AD:DP:GQ:PL	1/1:0,43:43:99:2070,138,0
3R	29266696	.	T	TAGTTATAG	2392.73	.	AC=2;AF=1.00;AN=2;DP=46;ExcessHet=3.0103;FS=0.000;MLEAC=2;MLEAF=1.00;MQ=38.43;QD=32.60;SOR=1.203	GT:AD:DP:GQ:PL	1/1:0,46:46:99:2430,163,0
3R	29266700	.	AGC	A	2437.73	.	AC=2;AF=1.00;AN=2;DP=55;ExcessHet=3.0103;FS=0.000;MLEAC=2;MLEAF=1.00;MQ=38.98;QD=27.52;SOR=0.970	GT:AD:DP:GQ:PL	1/1:0,55:55:99:2475,166,0
3R	29266703	.	C	T	2446.77	.	AC=2;AF=1.00;AN=2;DP=55;ExcessHet=3.0103;FS=0.000;MLEAC=2;MLEAF=1.00;MQ=38.98;QD=36.71;SOR=0.970	GT:AD:DP:GQ:PL	1/1:0,55:55:99:2475,166,0
3R	29266705	.	GGC	G	2437.73	.	AC=2;AF=1.00;AN=2;DP=55;ExcessHet=3.0103;FS=0.000;MLEAC=2;MLEAF=1.00;MQ=38.98;QD=30.61;SOR=0.970	GT:AD:DP:GQ:PL	1/1:0,55:55:99:2475,166,0
3R	29266709	.	TG	T	2437.73	.	AC=2;AF=1.00;AN=2;DP=55;ExcessHet=3.0103;FS=0.000;MLEAC=2;MLEAF=1.00;MQ=38.98;QD=31.80;SOR=0.970	GT:AD:DP:GQ:PL	1/1:0,55:55:99:2475,166,0
3R	29266711	.	C	A	2446.77	.	AC=2;AF=1.00;AN=2;DP=55;ExcessHet=3.0103;FS=0.000;MLEAC=2;MLEAF=1.00;MQ=38.98;QD=32.61;SOR=0.970	GT:AD:DP:GQ:PL	1/1:0,55:55:99:2475,166,0
3R	29266733	.	T	A	2848.77	.	AC=2;AF=1.00;AN=2;DP=64;ExcessHet=3.0103;FS=0.000;MLEAC=2;MLEAF=1.00;MQ=39.27;QD=25.22;SOR=0.892	GT:AD:DP:GQ:PL	1/1:0,64:64:99:2877,193,0
3R	29266734	.	G	T	2923.77	.	AC=2;AF=1.00;AN=2;DP=64;ExcessHet=3.0103;FS=0.000;MLEAC=2;MLEAF=1.00;MQ=39.27;QD=28.98;SOR=0.892	GT:AD:DP:GQ:PL	1/1:0,64:64:99:2952,199,0
3R	29266736	.	A	T	2923.77	.	AC=2;AF=1.00;AN=2;DP=66;ExcessHet=3.0103;FS=0.000;MLEAC=2;MLEAF=1.00;MQ=39.42;QD=29.35;SOR=0.886	GT:AD:DP:GQ:PL	1/1:0,66:66:99:2952,199,0
3R	29266815	.	A	G	2302.77	.	AC=2;AF=1.00;AN=2;DP=52;ExcessHet=3.0103;FS=0.000;MLEAC=2;MLEAF=1.00;MQ=41.70;QD=33.06;SOR=0.693	GT:AD:DP:GQ:PL	1/1:0,52:52:99:2331,157,0
3R	29266817	.	G	A	2356.77	.	AC=2;AF=1.00;AN=2;DP=51;ExcessHet=3.0103;FS=0.000;MLEAC=2;MLEAF=1.00;MQ=41.69;QD=33.75;SOR=0.732	GT:AD:DP:GQ:PL	1/1:0,51:51:99:2385,163,0
3R	29266823	.	T	C	2275.77	.	AC=2;AF=1.00;AN=2;DP=52;ExcessHet=3.0103;FS=0.000;MLEAC=2;MLEAF=1.00;MQ=41.78;QD=24.50;SOR=0.693	GT:AD:DP:GQ:PL	1/1:0,52:52:99:2304,157,0
3R	29267228	.	T	A	1241.77	.	AC=2;AF=1.00;AN=2;DP=45;ExcessHet=3.0103;FS=0.000;MLEAC=2;MLEAF=1.00;MQ=44.00;QD=27.59;SOR=0.737	GT:AD:DP:GQ:PL	1/1:0,45:45:99:1270,135,0
3R	29267817	.	A	T	2294.77	.	AC=2;AF=1.00;AN=2;DP=55;ExcessHet=3.0103;FS=0.000;MLEAC=2;MLEAF=1.00;MQ=44.00;QD=30.09;SOR=0.970	GT:AD:DP:GQ:PL	1/1:0,55:55:99:2323,165,0
3R	29267837	.	T	C	2474.77	.	AC=2;AF=1.00;AN=2;DP=54;ExcessHet=3.0103;FS=0.000;MLEAC=2;MLEAF=1.00;MQ=44.00;QD=38.95;SOR=0.846	GT:AD:DP:GQ:PL	1/1:0,54:54:99:2503,169,0
3R	29267840	.	G	A	2474.77	.	AC=2;AF=1.00;AN=2;DP=55;ExcessHet=3.0103;FS=0.000;MLEAC=2;MLEAF=1.00;MQ=44.00;QD=33.71;SOR=0.884	GT:AD:DP:GQ:PL	1/1:0,55:55:99:2503,169,0
3R	29267855	.	T	C	2131.77	.	AC=2;AF=1.00;AN=2;DP=48;ExcessHet=3.0103;FS=0.000;MLEAC=2;MLEAF=1.00;MQ=44.00;QD=26.40;SOR=0.866	GT:AD:DP:GQ:PL	1/1:0,48:48:99:2160,144,0
3R	29267880	.	G	A	2033.77	.	AC=2;AF=1.00;AN=2;DP=45;ExcessHet=3.0103;FS=0.000;MLEAC=2;MLEAF=1.00;MQ=43.84;QD=32.37;SOR=0.829	GT:AD:DP:GQ:PL	1/1:0,45:45:99:2062,138,0
3R	29267902	.	T	A	2084.77	.	AC=2;AF=1.00;AN=2;DP=50;ExcessHet=3.0103;FS=0.000;MLEAC=2;MLEAF=1.00;MQ=43.85;QD=36.27;SOR=0.859	GT:AD:DP:GQ:PL	1/1:0,50:50:99:2113,150,0
3R	29267970	.	G	A	2612.77	.	AC=2;AF=1.00;AN=2;DP=61;ExcessHet=3.0103;FS=0.000;MLEAC=2;MLEAF=1.00;MQ=43.88;QD=35.83;SOR=0.865	GT:AD:DP:GQ:PL	1/1:0,61:61:99:2641,187,0
3R	29267982	.	CA	C	2508.73	.	AC=2;AF=1.00;AN=2;DP=59;ExcessHet=3.0103;FS=0.000;MLEAC=2;MLEAF=1.00;MQ=43.88;QD=24.88;SOR=0.871	GT:AD:DP:GQ:PL	1/1:0,59:59:99:2546,178,0
3R	29268307	.	C	A	41.28	.	AC=2;AF=1.00;AN=2;DP=5;ExcessHet=3.0103;FS=0.000;MLEAC=2;MLEAF=1.00;MQ=43.02;QD=13.76;SOR=2.833	GT:AD:DP:GQ:PL	1/1:0,3:3:9:69,9,0
3R	29268322	.	T	C	100.90	.	AC=2;AF=1.00;AN=2;DP=7;ExcessHet=3.0103;FS=0.000;MLEAC=2;MLEAF=1.00;MQ=36.99;QD=20.18;SOR=3.611	GT:AD:DP:GQ:PL	1/1:0,5:5:15:129,15,0
3R	29268436	.	C	G	714.77	.	AC=2;AF=1.00;AN=2;DP=28;ExcessHet=3.0103;FS=0.000;MLEAC=2;MLEAF=1.00;MQ=43.56;QD=25.53;SOR=1.609	GT:AD:DP:GQ:PL	1/1:0,28:28:83:743,83,0
3R	29268604	.	A	G	796.77	.	AC=2;AF=1.00;AN=2;DP=32;ExcessHet=3.0103;FS=0.000;MLEAC=2;MLEAF=1.00;MQ=42.96;QD=24.90;SOR=1.284	GT:AD:DP:GQ:PL	1/1:0,32:32:95:825,95,0
3R	29268635	.	A	G	1440.77	.	AC=2;AF=1.00;AN=2;DP=33;ExcessHet=3.0103;FS=0.000;MLEAC=2;MLEAF=1.00;MQ=40.57;QD=28.22;SOR=0.880	GT:AD:DP:GQ:PL	1/1:0,33:33:99:1469,102,0
3R	29268636	.	C	T	1440.77	.	AC=2;AF=1.00;AN=2;DP=33;ExcessHet=3.0103;FS=0.000;MLEAC=2;MLEAF=1.00;MQ=40.57;QD=31.46;SOR=0.752	GT:AD:DP:GQ:PL	1/1:0,33:33:99:1469,102,0
3R	29268671	.	ACATCTAAG	A	1627.73	.	AC=2;AF=1.00;AN=2;DP=37;ExcessHet=3.0103;FS=0.000;MLEAC=2;MLEAF=1.00;MQ=39.45;QD=33.67;SOR=0.746	GT:AD:DP:GQ:PL	1/1:0,37:37:99:1665,111,0
3R	29268695	.	A	C	1072.77	.	AC=2;AF=1.00;AN=2;DP=41;ExcessHet=3.0103;FS=0.000;MLEAC=2;MLEAF=1.00;MQ=39.53;QD=26.17;SOR=0.843	GT:AD:DP:GQ:PL	1/1:0,41:41:99:1101,123,0
3R	29268774	.	C	T	866.77	.	AC=2;AF=1.00;AN=2;DP=34;ExcessHet=3.0103;FS=0.000;MLEAC=2;MLEAF=1.00;MQ=40.74;QD=26.27;SOR=0.880	GT:AD:DP:GQ:PL	1/1:0,33:33:99:895,99,0
3R	29268843	.	A	C	1611.77	.	AC=2;AF=1.00;AN=2;DP=37;ExcessHet=3.0103;FS=0.000;MLEAC=2;MLEAF=1.00;MQ=39.25;QD=25.83;SOR=1.121	GT:AD:DP:GQ:PL	1/1:0,37:37:99:1640,111,0
3R	29268848	.	C	A	1675.77	.	AC=2;AF=1.00;AN=2;DP=37;ExcessHet=3.0103;FS=0.000;MLEAC=2;MLEAF=1.00;MQ=38.74;QD=26.06;SOR=1.270	GT:AD:DP:GQ:PL	1/1:0,37:37:99:1704,114,0
3R	29268877	.	T	C	1726.77	.	AC=2;AF=1.00;AN=2;DP=39;ExcessHet=3.0103;FS=0.000;MLEAC=2;MLEAF=1.00;MQ=34.87;QD=30.65;SOR=0.968	GT:AD:DP:GQ:PL	1/1:0,39:39:99:1755,117,0
3R	29268885	.	C	T	1816.77	.	AC=2;AF=1.00;AN=2;DP=41;ExcessHet=3.0103;FS=0.000;MLEAC=2;MLEAF=1.00;MQ=35.37;QD=28.67;SOR=0.954	GT:AD:DP:GQ:PL	1/1:0,41:41:99:1845,123,0
3R	29268892	.	T	A	1841.77	.	AC=2;AF=1.00;AN=2;DP=42;ExcessHet=3.0103;FS=0.000;MLEAC=2;MLEAF=1.00;MQ=35.60;QD=29.75;SOR=1.005	GT:AD:DP:GQ:PL	1/1:0,42:42:99:1870,126,0
3R	29269070	.	C	T	1308.77	.	AC=2;AF=1.00;AN=2;DP=48;ExcessHet=3.0103;FS=0.000;MLEAC=2;MLEAF=1.00;MQ=42.41;QD=27.27;SOR=0.963	GT:AD:DP:GQ:PL	1/1:0,48:48:99:1337,144,0
3R	29269100	.	A	G	1129.77	.	AC=2;AF=1.00;AN=2;DP=42;ExcessHet=3.0103;FS=0.000;MLEAC=2;MLEAF=1.00;MQ=42.11;QD=26.90;SOR=0.788	GT:AD:DP:GQ:PL	1/1:0,42:42:99:1158,126,0
3R	29269295	.	A	G	1315.77	.	AC=2;AF=1.00;AN=2;DP=50;ExcessHet=3.0103;FS=0.000;MLEAC=2;MLEAF=1.00;MQ=42.51;QD=26.32;SOR=0.859	GT:AD:DP:GQ:PL	1/1:0,50:50:99:1344,150,0
3R	29269310	.	G	A	2355.77	.	AC=2;AF=1.00;AN=2;DP=53;ExcessHet=3.0103;FS=0.000;MLEAC=2;MLEAF=1.00;MQ=42.37;QD=32.17;SOR=0.730	GT:AD:DP:GQ:PL	1/1:0,53:53:99:2384,163,0
3R	29269320	.	T	G	2321.77	.	AC=2;AF=1.00;AN=2;DP=52;ExcessHet=3.0103;FS=0.000;MLEAC=2;MLEAF=1.00;MQ=42.32;QD=28.89;SOR=0.770	GT:AD:DP:GQ:PL	1/1:0,52:52:99:2350,160,0
3R	29269346	.	G	C	1110.77	.	AC=2;AF=1.00;AN=2;DP=42;ExcessHet=3.0103;FS=0.000;MLEAC=2;MLEAF=1.00;MQ=42.03;QD=26.45;SOR=0.892	GT:AD:DP:GQ:PL	1/1:0,42:42:99:1139,126,0
3R	29269380	.	C	A	1635.77	.	AC=2;AF=1.00;AN=2;DP=40;ExcessHet=3.0103;FS=0.000;MLEAC=2;MLEAF=1.00;MQ=41.81;QD=33.52;SOR=0.693	GT:AD:DP:GQ:PL	1/1:0,40:40:99:1664,120,0
3R	29269384	.	A	AACTTGCTAGATATGGTACTTCATAGGAGCTGTCTTTAAT	2046.73	.	AC=2;AF=1.00;AN=2;DP=38;ExcessHet=3.0103;FS=0.000;MLEAC=2;MLEAF=1.00;MQ=41.70;QD=26.03;SOR=0.693	GT:AD:DP:GQ:PL	1/1:0,38:38:99:2084,147,0
3R	29269398	.	A	T	862.77	.	AC=2;AF=1.00;AN=2;DP=35;ExcessHet=3.0103;FS=0.000;MLEAC=2;MLEAF=1.00;MQ=42.22;QD=24.65;SOR=0.869	GT:AD:DP:GQ:PL	1/1:0,35:35:99:891,102,0
3R	29269437	.	G	C	1636.77	.	AC=2;AF=1.00;AN=2;DP=34;ExcessHet=3.0103;FS=0.000;MLEAC=2;MLEAF=1.00;MQ=42.76;QD=28.22;SOR=1.085	GT:AD:DP:GQ:PL	1/1:0,34:34:99:1665,117,0
3R	29269440	.	C	T	1636.77	.	AC=2;AF=1.00;AN=2;DP=39;ExcessHet=3.0103;FS=0.000;MLEAC=2;MLEAF=1.00;MQ=42.84;QD=31.61;SOR=0.968	GT:AD:DP:GQ:PL	1/1:0,39:39:99:1665,117,0
3R	29269477	.	T	A	1233.77	.	AC=2;AF=1.00;AN=2;DP=45;ExcessHet=3.0103;FS=0.000;MLEAC=2;MLEAF=1.00;MQ=42.95;QD=27.42;SOR=1.038	GT:AD:DP:GQ:PL	1/1:0,45:45:99:1262,134,0
3R	29269700	.	T	C	2066.77	.	AC=2;AF=1.00;AN=2;DP=48;ExcessHet=3.0103;FS=0.000;MLEAC=2;MLEAF=1.00;MQ=43.74;QD=30.05;SOR=1.426	GT:AD:DP:GQ:PL	1/1:0,48:48:99:2095,147,0
3R	29269702	.	ATT	A	2057.73	.	AC=2;AF=1.00;AN=2;DP=49;ExcessHet=3.0103;FS=0.000;MLEAC=2;MLEAF=1.00;MQ=43.97;QD=31.44;SOR=1.345	GT:AD:DP:GQ:PL	1/1:0,49:49:99:2095,147,0
3R	29269843	.	A	ACAAACT	2336.73	.	AC=2;AF=1.00;AN=2;DP=53;ExcessHet=3.0103;FS=0.000;MLEAC=2;MLEAF=1.00;MQ=45.20;QD=28.47;SOR=0.770	GT:AD:DP:GQ:PL	1/1:0,52:52:99:2374,159,0
3R	29270117	.	A	C	1056.77	.	AC=2;AF=1.00;AN=2;DP=41;ExcessHet=3.0103;FS=0.000;MLEAC=2;MLEAF=1.00;MQ=44.00;QD=25.77;SOR=0.843	GT:AD:DP:GQ:PL	1/1:0,41:41:99:1085,122,0
3R	29270361	.	T	C	1321.77	.	AC=2;AF=1.00;AN=2;DP=51;ExcessHet=3.0103;FS=0.000;MLEAC=2;MLEAF=1.00;MQ=43.96;QD=26.97;SOR=1.345	GT:AD:DP:GQ:PL	1/1:0,49:49:99:1350,147,0
3R	29270498	.	A	T	1486.77	.	AC=2;AF=1.00;AN=2;DP=54;ExcessHet=3.0103;FS=0.000;MLEAC=2;MLEAF=1.00;MQ=44.00;QD=27.53;SOR=0.931	GT:AD:DP:GQ:PL	1/1:0,54:54:99:1515,162,0
3R	29270520	.	G	GA	1373.73	.	AC=2;AF=1.00;AN=2;DP=56;ExcessHet=3.0103;FS=0.000;MLEAC=2;MLEAF=1.00;MQ=44.00;QD=25.44;SOR=1.022	GT:AD:DP:GQ:PL	1/1:0,54:54:99:1411,165,0
3R	29270535	.	G	A	1434.77	.	AC=2;AF=1.00;AN=2;DP=55;ExcessHet=3.0103;FS=0.000;MLEAC=2;MLEAF=1.00;MQ=44.00;QD=26.09;SOR=0.884	GT:AD:DP:GQ:PL	1/1:0,55:55:99:1463,163,0
3R	29270724	.	G	C	1167.77	.	AC=2;AF=1.00;AN=2;DP=45;ExcessHet=3.0103;FS=0.000;MLEAC=2;MLEAF=1.00;MQ=43.41;QD=25.95;SOR=1.154	GT:AD:DP:GQ:PL	1/1:0,45:45:99:1196,134,0
3R	29270786	.	A	G	1264.77	.	AC=2;AF=1.00;AN=2;DP=46;ExcessHet=3.0103;FS=0.000;MLEAC=2;MLEAF=1.00;MQ=44.00;QD=27.49;SOR=0.780	GT:AD:DP:GQ:PL	1/1:0,46:46:99:1293,138,0
3R	29271047	.	A	G	1303.77	.	AC=2;AF=1.00;AN=2;DP=50;ExcessHet=3.0103;FS=0.000;MLEAC=2;MLEAF=1.00;MQ=44.00;QD=26.61;SOR=1.112	GT:AD:DP:GQ:PL	1/1:0,49:49:99:1332,146,0
3R	29271475	.	A	G	1580.77	.	AC=2;AF=1.00;AN=2;DP=57;ExcessHet=3.0103;FS=0.000;MLEAC=2;MLEAF=1.00;MQ=43.33;QD=27.73;SOR=0.877	GT:AD:DP:GQ:PL	1/1:0,57:57:99:1609,171,0
3R	29271639	.	T	C	2848.77	.	AC=2;AF=1.00;AN=2;DP=65;ExcessHet=3.0103;FS=0.000;MLEAC=2;MLEAF=1.00;MQ=41.59;QD=26.20;SOR=0.787	GT:AD:DP:GQ:PL	1/1:0,65:65:99:2877,196,0
3R	29271643	.	A	G	2745.77	.	AC=2;AF=1.00;AN=2;DP=61;ExcessHet=3.0103;FS=0.000;MLEAC=2;MLEAF=1.00;MQ=41.46;QD=25.93;SOR=0.725	GT:AD:DP:GQ:PL	1/1:0,61:61:99:2774,187,0
3R	29271662	.	T	C	2581.77	.	AC=2;AF=1.00;AN=2;DP=57;ExcessHet=3.0103;FS=0.000;MLEAC=2;MLEAF=1.00;MQ=41.20;QD=24.12;SOR=0.728	GT:AD:DP:GQ:PL	1/1:0,57:57:99:2610,175,0
3R	29271668	.	TAA	T	2527.73	.	AC=2;AF=1.00;AN=2;DP=56;ExcessHet=3.0103;FS=0.000;MLEAC=2;MLEAF=1.00;MQ=41.21;QD=31.41;SOR=0.693	GT:AD:DP:GQ:PL	1/1:0,56:56:99:2565,172,0
3R	29271689	.	C	A	2851.77	.	AC=2;AF=1.00;AN=2;DP=55;ExcessHet=3.0103;FS=0.000;MLEAC=2;MLEAF=1.00;MQ=41.27;QD=27.93;SOR=0.884	GT:AD:DP:GQ:PL	1/1:0,55:55:99:2880,193,0
3R	29271690	.	T	TTTGTTATTCAAGTTAGAACAC	2842.73	.	AC=2;AF=1.00;AN=2;DP=56;ExcessHet=3.0103;FS=0.000;MLEAC=2;MLEAF=1.00;MQ=41.32;QD=35.16;SOR=0.922	GT:AD:DP:GQ:PL	1/1:0,56:56:99:2880,193,0
3R	29271713	.	T	G	2131.77	.	AC=2;AF=1.00;AN=2;DP=46;ExcessHet=3.0103;FS=0.000;MLEAC=2;MLEAF=1.00;MQ=41.53;QD=35.66;SOR=0.976	GT:AD:DP:GQ:PL	1/1:0,46:46:99:2160,144,0
3R	29271714	.	A	T	2131.77	.	AC=2;AF=1.00;AN=2;DP=47;ExcessHet=3.0103;FS=0.000;MLEAC=2;MLEAF=1.00;MQ=41.58;QD=29.98;SOR=0.919	GT:AD:DP:GQ:PL	1/1:0,47:47:99:2160,144,0
3R	29271729	.	A	C	2016.77	.	AC=2;AF=1.00;AN=2;DP=46;ExcessHet=3.0103;FS=0.000;MLEAC=2;MLEAF=1.00;MQ=41.77;QD=32.86;SOR=0.874	GT:AD:DP:GQ:PL	1/1:0,46:46:99:2045,141,0
3R	29271784	.	A	G	1366.77	.	AC=2;AF=1.00;AN=2;DP=53;ExcessHet=3.0103;FS=0.000;MLEAC=2;MLEAF=1.00;MQ=43.15;QD=25.79;SOR=0.892	GT:AD:DP:GQ:PL	1/1:0,53:53:99:1395,157,0
3R	29271815	.	T	A	1438.77	.	AC=2;AF=1.00;AN=2;DP=53;ExcessHet=3.0103;FS=0.000;MLEAC=2;MLEAF=1.00;MQ=43.32;QD=27.15;SOR=0.808	GT:AD:DP:GQ:PL	1/1:0,53:53:99:1467,159,0
3R	29271842	.	A	G	2388.77	.	AC=2;AF=1.00;AN=2;DP=55;ExcessHet=3.0103;FS=0.000;MLEAC=2;MLEAF=1.00;MQ=43.27;QD=31.08;SOR=0.970	GT:AD:DP:GQ:PL	1/1:0,55:55:99:2417,166,0
3R	29271845	.	T	A	2423.77	.	AC=2;AF=1.00;AN=2;DP=56;ExcessHet=3.0103;FS=0.000;MLEAC=2;MLEAF=1.00;MQ=43.28;QD=30.55;SOR=0.922	GT:AD:DP:GQ:PL	1/1:0,56:56:99:2452,169,0
3R	29272380	.	G	GT	1147.73	.	AC=2;AF=1.00;AN=2;DP=54;ExcessHet=3.0103;FS=0.000;MLEAC=2;MLEAF=1.00;MQ=44.00;QD=22.50;SOR=0.732	GT:AD:DP:GQ:PL	1/1:0,51:51:99:1185,152,0
3R	29272569	.	C	CAA	950.73	.	AC=2;AF=1.00;AN=2;DP=38;ExcessHet=3.0103;FS=0.000;MLEAC=2;MLEAF=1.00;MQ=43.96;QD=30.67;SOR=0.892	GT:AD:DP:GQ:PL	1/1:0,31:31:99:988,102,0
3R	29272882	.	GC	G	1505.73	.	AC=2;AF=1.00;AN=2;DP=56;ExcessHet=3.0103;FS=0.000;MLEAC=2;MLEAF=1.00;MQ=43.97;QD=27.88;SOR=0.693	GT:AD:DP:GQ:PL	1/1:0,54:54:99:1543,162,0
3R	29273148	.	A	G	1522.77	.	AC=2;AF=1.00;AN=2;DP=56;ExcessHet=3.0103;FS=0.000;MLEAC=2;MLEAF=1.00;MQ=43.45;QD=27.19;SOR=1.199	GT:AD:DP:GQ:PL	1/1:0,56:56:99:1551,168,0
3R	29273206	.	A	AGG	3000.73	.	AC=2;AF=1.00;AN=2;DP=66;ExcessHet=3.0103;FS=0.000;MLEAC=2;MLEAF=1.00;MQ=42.99;QD=31.54;SOR=1.249	GT:AD:DP:GQ:PL	1/1:0,65:65:99:3038,204,0
3R	29273207	.	T	TAAATAGTAA	3000.73	.	AC=2;AF=1.00;AN=2;DP=65;ExcessHet=3.0103;FS=0.000;MLEAC=2;MLEAF=1.00;MQ=43.01;QD=35.27;SOR=1.249	GT:AD:DP:GQ:PL	1/1:0,65:65:99:3038,204,0
3R	29273265	.	A	C	2360.77	.	AC=2;AF=1.00;AN=2;DP=54;ExcessHet=3.0103;FS=0.000;MLEAC=2;MLEAF=1.00;MQ=43.04;QD=29.94;SOR=1.445	GT:AD:DP:GQ:PL	1/1:0,54:54:99:2389,166,0
3R	29273272	.	A	C	2333.77	.	AC=2;AF=1.00;AN=2;DP=54;ExcessHet=3.0103;FS=0.000;MLEAC=2;MLEAF=1.00;MQ=43.10;QD=29.98;SOR=1.220	GT:AD:DP:GQ:PL	1/1:0,54:54:99:2362,163,0
3R	29273308	.	A	T	2066.77	.	AC=2;AF=1.00;AN=2;DP=47;ExcessHet=3.0103;FS=0.000;MLEAC=2;MLEAF=1.00;MQ=43.29;QD=32.57;SOR=1.132	GT:AD:DP:GQ:PL	1/1:0,47:47:99:2095,144,0
3R	29273326	.	A	T	2401.77	.	AC=2;AF=1.00;AN=2;DP=53;ExcessHet=3.0103;FS=0.000;MLEAC=2;MLEAF=1.00;MQ=43.26;QD=30.59;SOR=1.179	GT:AD:DP:GQ:PL	1/1:0,53:53:99:2430,163,0
3R	29273333	.	C	A	2384.77	.	AC=2;AF=1.00;AN=2;DP=51;ExcessHet=3.0103;FS=0.000;MLEAC=2;MLEAF=1.00;MQ=43.38;QD=29.62;SOR=1.314	GT:AD:DP:GQ:PL	1/1:0,51:51:99:2413,163,0
3R	29273352	.	T	C	2007.77	.	AC=2;AF=1.00;AN=2;DP=47;ExcessHet=3.0103;FS=0.000;MLEAC=2;MLEAF=1.00;MQ=43.33;QD=29.20;SOR=1.251	GT:AD:DP:GQ:PL	1/1:0,47:47:99:2036,144,0
3R	29273405	.	CAGAA	C	1921.73	.	AC=2;AF=1.00;AN=2;DP=44;ExcessHet=3.0103;FS=0.000;MLEAC=2;MLEAF=1.00;MQ=43.33;QD=32.77;SOR=0.883	GT:AD:DP:GQ:PL	1/1:0,44:44:99:1959,132,0
3R	29273463	.	G	C	1463.77	.	AC=2;AF=1.00;AN=2;DP=54;ExcessHet=3.0103;FS=0.000;MLEAC=2;MLEAF=1.00;MQ=43.60;QD=27.11;SOR=1.329	GT:AD:DP:GQ:PL	1/1:0,54:54:99:1492,162,0
3R	29273640	.	CCACA	C	569.73	.	AC=2;AF=1.00;AN=2;BaseQRankSum=1.533;ClippingRankSum=0.000;DP=21;ExcessHet=3.0103;FS=0.000;MLEAC=2;MLEAF=1.00;MQ=43.59;MQRankSum=-0.331;QD=32.19;ReadPosRankSum=1.507;SOR=0.223	GT:AD:DP:GQ:PL	1/1:1,14:15:35:607,35,0
3R	29273715	.	GA	G	387.73	.	AC=2;AF=1.00;AN=2;DP=21;ExcessHet=3.0103;FS=0.000;MLEAC=2;MLEAF=1.00;MQ=43.77;QD=19.39;SOR=1.127	GT:AD:DP:GQ:PL	1/1:0,20:20:60:425,60,0
3R	29275333	.	G	C	1390.77	.	AC=2;AF=1.00;AN=2;DP=52;ExcessHet=3.0103;FS=0.000;MLEAC=2;MLEAF=1.00;MQ=43.41;QD=26.75;SOR=0.770	GT:AD:DP:GQ:PL	1/1:0,52:52:99:1419,156,0
3R	29275407	.	G	A	2488.77	.	AC=2;AF=1.00;AN=2;DP=54;ExcessHet=3.0103;FS=0.000;MLEAC=2;MLEAF=1.00;MQ=43.12;QD=28.46;SOR=0.846	GT:AD:DP:GQ:PL	1/1:0,54:54:99:2517,172,0
3R	29275408	.	G	GAAAAACAAA	2479.73	.	AC=2;AF=1.00;AN=2;DP=54;ExcessHet=3.0103;FS=0.000;MLEAC=2;MLEAF=1.00;MQ=43.12;QD=24.46;SOR=0.846	GT:AD:DP:GQ:PL	1/1:0,54:54:99:2517,172,0
3R	29275411	.	G	C	2462.77	.	AC=2;AF=1.00;AN=2;DP=53;ExcessHet=3.0103;FS=0.000;MLEAC=2;MLEAF=1.00;MQ=43.07;QD=29.86;SOR=0.808	GT:AD:DP:GQ:PL	1/1:0,53:53:99:2491,169,0
3R	29275422	.	A	AG	2408.73	.	AC=2;AF=1.00;AN=2;DP=55;ExcessHet=3.0103;FS=0.000;MLEAC=2;MLEAF=1.00;MQ=43.18;QD=30.18;SOR=0.884	GT:AD:DP:GQ:PL	1/1:0,55:55:99:2446,171,0
3R	29275448	.	A	C	2271.77	.	AC=2;AF=1.00;AN=2;DP=52;ExcessHet=3.0103;FS=0.000;MLEAC=2;MLEAF=1.00;MQ=43.30;QD=35.76;SOR=0.770	GT:AD:DP:GQ:PL	1/1:0,52:52:99:2300,160,0
3R	29275458	.	A	C	2207.77	.	AC=2;AF=1.00;AN=2;DP=50;ExcessHet=3.0103;FS=0.000;MLEAC=2;MLEAF=1.00;MQ=43.27;QD=33.10;SOR=0.859	GT:AD:DP:GQ:PL	1/1:0,50:50:99:2236,153,0
3R	29275564	.	C	T	1420.77	.	AC=2;AF=1.00;AN=2;BaseQRankSum=1.769;ClippingRankSum=0.000;DP=39;ExcessHet=3.0103;FS=0.000;MLEAC=2;MLEAF=1.00;MQ=43.06;MQRankSum=-0.865;QD=26.64;ReadPosRankSum=-0.089;SOR=0.622	GT:AD:DP:GQ:PL	1/1:1,38:39:99:1449,106,0
3R	29275574	.	G	GAAAAA	1460.73	.	AC=2;AF=1.00;AN=2;BaseQRankSum=1.700;ClippingRankSum=0.000;DP=33;ExcessHet=3.0103;FS=0.000;MLEAC=2;MLEAF=1.00;MQ=42.83;MQRankSum=-1.259;QD=33.73;ReadPosRankSum=1.405;SOR=0.307	GT:AD:DP:GQ:PL	1/1:1,32:33:99:1498,104,0
3R	29275594	.	A	T	1250.77	.	AC=2;AF=1.00;AN=2;DP=33;ExcessHet=3.0103;FS=0.000;MLEAC=2;MLEAF=1.00;MQ=42.58;QD=25.70;SOR=1.352	GT:AD:DP:GQ:PL	1/1:0,33:33:99:1279,99,0
3R	29275860	.	C	T	1154.77	.	AC=2;AF=1.00;AN=2;DP=46;ExcessHet=3.0103;FS=0.000;MLEAC=2;MLEAF=1.00;MQ=43.87;QD=25.66;SOR=0.829	GT:AD:DP:GQ:PL	1/1:0,45:45:99:1183,133,0
3R	29276142	.	T	G	1357.77	.	AC=2;AF=1.00;AN=2;DP=51;ExcessHet=3.0103;FS=0.000;MLEAC=2;MLEAF=1.00;MQ=43.88;QD=26.62;SOR=0.732	GT:AD:DP:GQ:PL	1/1:0,51:51:99:1386,153,0
3R	29276174	.	G	A	1382.77	.	AC=2;AF=1.00;AN=2;DP=50;ExcessHet=3.0103;FS=0.000;MLEAC=2;MLEAF=1.00;MQ=43.84;QD=27.66;SOR=0.859	GT:AD:DP:GQ:PL	1/1:0,50:50:99:1411,150,0
3R	29276355	.	A	AT	857.73	.	AC=2;AF=1.00;AN=2;BaseQRankSum=0.000;ClippingRankSum=0.000;DP=51;ExcessHet=3.0103;FS=3.112;MLEAC=2;MLEAF=1.00;MQ=43.88;MQRankSum=-0.234;QD=18.65;ReadPosRankSum=1.300;SOR=0.271	GT:AD:DP:GQ:PL	1/1:2,44:46:99:895,100,0
3R	29276359	.	C	T	2302.77	.	AC=2;AF=1.00;AN=2;DP=51;ExcessHet=3.0103;FS=0.000;MLEAC=2;MLEAF=1.00;MQ=43.88;QD=28.81;SOR=0.732	GT:AD:DP:GQ:PL	1/1:0,51:51:99:2331,160,0
3R	29276366	.	C	CA	2273.73	.	AC=2;AF=1.00;AN=2;DP=52;ExcessHet=3.0103;FS=0.000;MLEAC=2;MLEAF=1.00;MQ=43.92;QD=28.41;SOR=0.693	GT:AD:DP:GQ:PL	1/1:0,52:52:99:2311,157,0
3R	29276611	.	G	A	1061.77	.	AC=2;AF=1.00;AN=2;DP=40;ExcessHet=3.0103;FS=0.000;MLEAC=2;MLEAF=1.00;MQ=44.00;QD=26.54;SOR=0.793	GT:AD:DP:GQ:PL	1/1:0,40:40:99:1090,120,0
3R	29276756	.	T	C	1403.77	.	AC=2;AF=1.00;AN=2;BaseQRankSum=1.727;ClippingRankSum=0.000;DP=56;ExcessHet=3.0103;FS=0.000;MLEAC=2;MLEAF=1.00;MQ=44.00;MQRankSum=0.000;QD=25.52;ReadPosRankSum=-0.422;SOR=0.253	GT:AD:DP:GQ:PL	1/1:1,54:55:99:1432,153,0
3R	29276787	.	T	C	2405.77	.	AC=2;AF=1.00;AN=2;DP=54;ExcessHet=3.0103;FS=0.000;MLEAC=2;MLEAF=1.00;MQ=44.00;QD=25.37;SOR=0.693	GT:AD:DP:GQ:PL	1/1:0,54:54:99:2434,166,0
3R	29276788	.	A	G	2405.77	.	AC=2;AF=1.00;AN=2;DP=55;ExcessHet=3.0103;FS=0.000;MLEAC=2;MLEAF=1.00;MQ=44.00;QD=33.60;SOR=0.729	GT:AD:DP:GQ:PL	1/1:0,55:55:99:2434,166,0
3R	29276933	.	C	G	1439.77	.	AC=2;AF=1.00;AN=2;DP=52;ExcessHet=3.0103;FS=0.000;MLEAC=2;MLEAF=1.00;MQ=44.00;QD=27.69;SOR=1.136	GT:AD:DP:GQ:PL	1/1:0,52:52:99:1468,156,0
3R	29277772	.	A	G	896.77	.	AC=2;AF=1.00;AN=2;DP=37;ExcessHet=3.0103;FS=0.000;MLEAC=2;MLEAF=1.00;MQ=43.79;QD=25.62;SOR=2.115	GT:AD:DP:GQ:PL	1/1:0,35:35:99:925,104,0
3R	29278740	.	T	C	1270.77	.	AC=2;AF=1.00;AN=2;DP=47;ExcessHet=3.0103;FS=0.000;MLEAC=2;MLEAF=1.00;MQ=44.00;QD=27.04;SOR=1.132	GT:AD:DP:GQ:PL	1/1:0,47:47:99:1299,141,0
3R	29278764	.	G	T	1428.77	.	AC=2;AF=1.00;AN=2;DP=52;ExcessHet=3.0103;FS=0.000;MLEAC=2;MLEAF=1.00;MQ=44.00;QD=27.48;SOR=0.853	GT:AD:DP:GQ:PL	1/1:0,52:52:99:1457,156,0
3R	29279656	.	A	ACAT	2150.73	.	AC=2;AF=1.00;AN=2;DP=47;ExcessHet=3.0103;FS=0.000;MLEAC=2;MLEAF=1.00;MQ=41.14;QD=27.19;SOR=0.874	GT:AD:DP:GQ:PL	1/1:0,46:46:99:2188,147,0
3R	29279661	.	T	TA	2195.73	.	AC=2;AF=1.00;AN=2;DP=48;ExcessHet=3.0103;FS=0.000;MLEAC=2;MLEAF=1.00;MQ=40.99;QD=27.37;SOR=0.866	GT:AD:DP:GQ:PL	1/1:0,48:48:99:2233,151,0
3R	29279664	.	T	TATATTGA	2285.73	.	AC=2;AF=1.00;AN=2;DP=49;ExcessHet=3.0103;FS=0.000;MLEAC=2;MLEAF=1.00;MQ=40.76;QD=33.29;SOR=0.909	GT:AD:DP:GQ:PL	1/1:0,49:49:99:2323,157,0
3R	29279690	.	G	A	1407.77	.	AC=2;AF=1.00;AN=2;DP=52;ExcessHet=3.0103;FS=0.000;MLEAC=2;MLEAF=1.00;MQ=40.97;QD=27.60;SOR=1.094	GT:AD:DP:GQ:PL	1/1:0,51:51:99:1436,153,0
3R	29279732	.	A	G	2535.77	.	AC=2;AF=1.00;AN=2;DP=56;ExcessHet=3.0103;FS=0.000;MLEAC=2;MLEAF=1.00;MQ=41.15;QD=31.60;SOR=1.412	GT:AD:DP:GQ:PL	1/1:0,56:56:99:2564,175,0
3R	29279741	.	C	T	2696.77	.	AC=2;AF=1.00;AN=2;DP=59;ExcessHet=3.0103;FS=0.000;MLEAC=2;MLEAF=1.00;MQ=41.00;QD=32.09;SOR=1.217	GT:AD:DP:GQ:PL	1/1:0,59:59:99:2725,184,0
3R	29279746	.	T	A	2626.77	.	AC=2;AF=1.00;AN=2;DP=57;ExcessHet=3.0103;FS=0.000;MLEAC=2;MLEAF=1.00;MQ=40.50;QD=33.33;SOR=1.238	GT:AD:DP:GQ:PL	1/1:0,57:57:99:2655,178,0
3R	29279750	.	G	T	2581.77	.	AC=2;AF=1.00;AN=2;DP=58;ExcessHet=3.0103;FS=0.000;MLEAC=2;MLEAF=1.00;MQ=40.53;QD=29.57;SOR=1.179	GT:AD:DP:GQ:PL	1/1:0,58:58:99:2610,175,0
3R	29279766	.	A	T	2396.77	.	AC=2;AF=1.00;AN=2;DP=55;ExcessHet=3.0103;FS=0.000;MLEAC=2;MLEAF=1.00;MQ=40.61;QD=27.55;SOR=1.159	GT:AD:DP:GQ:PL	1/1:0,55:55:99:2425,166,0
3R	29279799	.	C	T	2536.77	.	AC=2;AF=1.00;AN=2;DP=57;ExcessHet=3.0103;FS=0.000;MLEAC=2;MLEAF=1.00;MQ=39.95;QD=33.49;SOR=1.342	GT:AD:DP:GQ:PL	1/1:0,57:57:99:2565,172,0
3R	29279801	.	C	T	2536.77	.	AC=2;AF=1.00;AN=2;DP=57;ExcessHet=3.0103;FS=0.000;MLEAC=2;MLEAF=1.00;MQ=39.95;QD=32.32;SOR=1.342	GT:AD:DP:GQ:PL	1/1:0,57:57:99:2565,172,0
3R	29279808	.	C	T	2401.77	.	AC=2;AF=1.00;AN=2;DP=52;ExcessHet=3.0103;FS=0.000;MLEAC=2;MLEAF=1.00;MQ=39.82;QD=36.09;SOR=1.244	GT:AD:DP:GQ:PL	1/1:0,52:52:99:2430,163,0
3R	29279844	.	T	TAC	2103.73	.	AC=2;AF=1.00;AN=2;DP=43;ExcessHet=3.0103;FS=0.000;MLEAC=2;MLEAF=1.00;MQ=38.00;QD=31.69;SOR=1.127	GT:AD:DP:GQ:PL	1/1:0,42:42:99:2141,143,0
3R	29279845	.	T	TTAGGAGGTTGAAACGA	2104.73	.	AC=2;AF=1.00;AN=2;DP=44;ExcessHet=3.0103;FS=0.000;MLEAC=2;MLEAF=1.00;MQ=37.96;QD=28.80;SOR=1.105	GT:AD:DP:GQ:PL	1/1:0,44:44:99:2142,144,0
3R	29279848	.	A	G	1771.77	.	AC=2;AF=1.00;AN=2;DP=38;ExcessHet=3.0103;FS=0.000;MLEAC=2;MLEAF=1.00;MQ=38.46;QD=28.29;SOR=1.040	GT:AD:DP:GQ:PL	1/1:0,38:38:99:1800,120,0
3R	29279850	.	A	AAG	1717.73	.	AC=2;AF=1.00;AN=2;DP=39;ExcessHet=3.0103;FS=0.000;MLEAC=2;MLEAF=1.00;MQ=38.87;QD=28.04;SOR=0.968	GT:AD:DP:GQ:PL	1/1:0,39:39:99:1755,117,0
3R	29279855	.	G	GAATAA	1672.73	.	AC=2;AF=1.00;AN=2;DP=37;ExcessHet=3.0103;FS=0.000;MLEAC=2;MLEAF=1.00;MQ=38.91;QD=29.13;SOR=1.121	GT:AD:DP:GQ:PL	1/1:0,37:37:99:1710,114,0
3R	29279860	.	A	ATTGCGACATTTTGCTTTACGAGTGGCGAGC	1619.73	.	AC=2;AF=1.00;AN=2;DP=32;ExcessHet=3.0103;FS=0.000;MLEAC=2;MLEAF=1.00;MQ=38.66;QD=30.39;SOR=0.957	GT:AD:DP:GQ:PL	1/1:0,32:32:99:1657,111,0
3R	29279893	.	T	C	1321.77	.	AC=2;AF=1.00;AN=2;DP=28;ExcessHet=3.0103;FS=0.000;MLEAC=2;MLEAF=1.00;MQ=41.36;QD=35.16;SOR=0.997	GT:AD:DP:GQ:PL	1/1:0,28:28:90:1350,90,0
3R	29279902	.	G	GTTT	1451.73	.	AC=2;AF=1.00;AN=2;DP=33;ExcessHet=3.0103;FS=0.000;MLEAC=1;MLEAF=0.500;MQ=40.88;QD=31.28;SOR=1.085	GT:AD:DP:GQ:PL	1/1:0,33:33:99:1461,112,0
3R	29279903	.	A	T	1609.77	.	AC=2;AF=1.00;AN=2;DP=37;ExcessHet=3.0103;FS=0.000;MLEAC=2;MLEAF=1.00;MQ=41.25;QD=31.96;SOR=0.984	GT:AD:DP:GQ:PL	1/1:0,37:37:99:1638,111,0
3R	29280052	.	A	AACC	1402.73	.	AC=2;AF=1.00;AN=2;DP=30;ExcessHet=3.0103;FS=0.000;MLEAC=2;MLEAF=1.00;MQ=41.81;QD=31.29;SOR=0.760	GT:AD:DP:GQ:PL	1/1:0,29:29:96:1440,96,0
3R	29280054	.	ATGG	A	1402.73	.	AC=2;AF=1.00;AN=2;DP=32;ExcessHet=3.0103;FS=0.000;MLEAC=2;MLEAF=1.00;MQ=41.89;QD=34.26;SOR=0.693	GT:AD:DP:GQ:PL	1/1:0,32:32:96:1440,96,0
3R	29280111	.	G	A	633.77	.	AC=2;AF=1.00;AN=2;DP=24;ExcessHet=3.0103;FS=0.000;MLEAC=2;MLEAF=1.00;MQ=42.52;QD=26.41;SOR=1.051	GT:AD:DP:GQ:PL	1/1:0,24:24:72:662,72,0
3R	29280156	.	A	G	778.77	.	AC=2;AF=1.00;AN=2;DP=30;ExcessHet=3.0103;FS=0.000;MLEAC=2;MLEAF=1.00;MQ=43.10;QD=25.96;SOR=1.765	GT:AD:DP:GQ:PL	1/1:0,30:30:90:807,90,0
3R	29280256	.	C	T	960.77	.	AC=2;AF=1.00;AN=2;DP=36;ExcessHet=3.0103;FS=0.000;MLEAC=2;MLEAF=1.00;MQ=43.62;QD=26.69;SOR=1.547	GT:AD:DP:GQ:PL	1/1:0,36:36:99:989,108,0
3R	29280537	.	G	C	1293.77	.	AC=2;AF=1.00;AN=2;DP=48;ExcessHet=3.0103;FS=0.000;MLEAC=2;MLEAF=1.00;MQ=44.00;QD=26.95;SOR=0.866	GT:AD:DP:GQ:PL	1/1:0,48:48:99:1322,143,0
3R	29280615	.	A	AGTGT	1848.73	.	AC=2;AF=1.00;AN=2;DP=46;ExcessHet=3.0103;FS=0.000;MLEAC=2;MLEAF=1.00;MQ=43.96;QD=32.84;SOR=1.739	GT:AD:DP:GQ:PL	1/1:0,46:46:99:1886,140,0
3R	29280618	.	A	G	1953.77	.	AC=2;AF=1.00;AN=2;DP=46;ExcessHet=3.0103;FS=0.000;MLEAC=2;MLEAF=1.00;MQ=43.96;QD=33.04;SOR=1.609	GT:AD:DP:GQ:PL	1/1:0,46:46:99:1982,141,0
3R	29280646	.	T	G	1248.77	.	AC=2;AF=1.00;AN=2;DP=49;ExcessHet=3.0103;FS=0.000;MLEAC=2;MLEAF=1.00;MQ=43.88;QD=26.02;SOR=1.562	GT:AD:DP:GQ:PL	1/1:0,48:48:99:1277,143,0
3R	29280754	.	T	G	918.77	.	AC=2;AF=1.00;AN=2;DP=35;ExcessHet=3.0103;FS=0.000;MLEAC=2;MLEAF=1.00;MQ=43.83;QD=26.25;SOR=1.002	GT:AD:DP:GQ:PL	1/1:0,35:35:99:947,105,0
3R	29280791	.	A	G	1378.77	.	AC=2;AF=1.00;AN=2;DP=32;ExcessHet=3.0103;FS=0.000;MLEAC=2;MLEAF=1.00;MQ=43.94;QD=33.23;SOR=0.957	GT:AD:DP:GQ:PL	1/1:0,32:32:96:1407,96,0
3R	29280798	.	T	G	1407.77	.	AC=2;AF=1.00;AN=2;DP=30;ExcessHet=3.0103;FS=0.000;MLEAC=2;MLEAF=1.00;MQ=43.93;QD=30.63;SOR=0.976	GT:AD:DP:GQ:PL	1/1:0,30:30:99:1436,99,0
3R	29280803	.	A	T	1426.77	.	AC=2;AF=1.00;AN=2;DP=33;ExcessHet=3.0103;FS=0.000;MLEAC=2;MLEAF=1.00;MQ=43.94;QD=34.11;SOR=0.880	GT:AD:DP:GQ:PL	1/1:0,33:33:99:1455,99,0
3R	29280936	.	A	G	803.77	.	AC=2;AF=1.00;AN=2;DP=30;ExcessHet=3.0103;FS=0.000;MLEAC=2;MLEAF=1.00;MQ=44.00;QD=26.79;SOR=1.329	GT:AD:DP:GQ:PL	1/1:0,30:30:90:832,90,0
3R	29281058	.	G	A	1925.77	.	AC=2;AF=1.00;AN=2;DP=43;ExcessHet=3.0103;FS=0.000;MLEAC=2;MLEAF=1.00;MQ=43.76;QD=27.06;SOR=0.739	GT:AD:DP:GQ:PL	1/1:0,43:43:99:1954,132,0
3R	29281061	.	C	G	1964.77	.	AC=2;AF=1.00;AN=2;DP=45;ExcessHet=3.0103;FS=0.000;MLEAC=2;MLEAF=1.00;MQ=43.77;QD=34.54;SOR=0.737	GT:AD:DP:GQ:PL	1/1:0,45:45:99:1993,135,0
3R	29281121	.	GGACGACC	G	1837.73	.	AC=2;AF=1.00;AN=2;DP=44;ExcessHet=3.0103;FS=0.000;MLEAC=2;MLEAF=1.00;MQ=43.66;QD=32.38;SOR=0.892	GT:AD:DP:GQ:PL	1/1:0,42:42:99:1875,127,0
3R	29281238	.	C	T	1208.77	.	AC=2;AF=1.00;AN=2;DP=43;ExcessHet=3.0103;FS=0.000;MLEAC=2;MLEAF=1.00;MQ=43.80;QD=28.11;SOR=0.836	GT:AD:DP:GQ:PL	1/1:0,43:43:99:1237,129,0
3R	29281577	.	T	C	1385.77	.	AC=2;AF=1.00;AN=2;DP=52;ExcessHet=3.0103;FS=0.000;MLEAC=2;MLEAF=1.00;MQ=43.94;QD=26.65;SOR=0.770	GT:AD:DP:GQ:PL	1/1:0,52:52:99:1414,155,0
3R	29281609	.	A	G	1514.77	.	AC=2;AF=1.00;AN=2;DP=55;ExcessHet=3.0103;FS=0.000;MLEAC=2;MLEAF=1.00;MQ=43.95;QD=28.05;SOR=0.693	GT:AD:DP:GQ:PL	1/1:0,54:54:99:1543,162,0
3R	29281787	.	C	A	1695.77	.	AC=2;AF=1.00;AN=2;DP=61;ExcessHet=3.0103;FS=0.000;MLEAC=2;MLEAF=1.00;MQ=43.95;QD=27.80;SOR=0.865	GT:AD:DP:GQ:PL	1/1:0,61:61:99:1724,183,0
3R	29281828	.	TA	T	1621.73	.	AC=2;AF=1.00;AN=2;DP=58;ExcessHet=3.0103;FS=0.000;MLEAC=2;MLEAF=1.00;MQ=43.95;QD=28.45;SOR=0.877	GT:AD:DP:GQ:PL	1/1:0,57:57:99:1659,171,0
3R	29282231	.	ACTACT	A	1842.73	.	AC=2;AF=1.00;AN=2;DP=61;ExcessHet=3.0103;FS=0.000;MLEAC=2;MLEAF=1.00;MQ=44.36;QD=32.91;SOR=1.101	GT:AD:DP:GQ:PL	1/1:0,56:56:99:1880,169,0
3R	29282860	.	GCA	G	603.73	.	AC=2;AF=1.00;AN=2;BaseQRankSum=0.631;ClippingRankSum=0.000;DP=33;ExcessHet=3.0103;FS=0.000;MLEAC=2;MLEAF=1.00;MQ=41.52;MQRankSum=-0.542;QD=24.15;ReadPosRankSum=-0.797;SOR=0.257	GT:AD:DP:GQ:PL	1/1:1,24:25:48:641,48,0
3R	29283030	.	CT	C	788.73	.	AC=2;AF=1.00;AN=2;DP=41;ExcessHet=3.0103;FS=0.000;MLEAC=2;MLEAF=1.00;MQ=44.00;QD=19.72;SOR=1.445	GT:AD:DP:GQ:PL	1/1:0,40:40:99:826,119,0
3R	29283095	.	A	C	1807.77	.	AC=2;AF=1.00;AN=2;DP=40;ExcessHet=3.0103;FS=0.000;MLEAC=2;MLEAF=1.00;MQ=43.57;QD=28.38;SOR=1.236	GT:AD:DP:GQ:PL	1/1:0,39:39:99:1836,132,0
3R	29283105	.	T	C	1784.77	.	AC=2;AF=1.00;AN=2;DP=42;ExcessHet=3.0103;FS=0.000;MLEAC=2;MLEAF=1.00;MQ=43.59;QD=30.42;SOR=1.402	GT:AD:DP:GQ:PL	1/1:0,42:42:99:1813,129,0
3R	29283716	.	CTCCATCGCG	C	1076.73	.	AC=2;AF=1.00;AN=2;BaseQRankSum=-1.658;ClippingRankSum=0.000;DP=32;ExcessHet=3.0103;FS=0.000;MLEAC=2;MLEAF=1.00;MQ=45.31;MQRankSum=0.443;QD=27.81;SOR=0.593	GT:AD:DP:GQ:PL	1/1:1,26:27:37:1114,37,0
3R	29283744	.	C	G	1163.77	.	AC=2;AF=1.00;AN=2;BaseQRankSum=1.812;ClippingRankSum=0.000;DP=31;ExcessHet=3.0103;FS=0.000;MLEAC=2;MLEAF=1.00;MQ=45.00;MQRankSum=0.350;QD=30.59;ReadPosRankSum=0.169;SOR=0.346	GT:AD:DP:GQ:PL	1/1:1,30:31:48:1192,48,0
3R	29284155	.	T	C	1044.77	.	AC=2;AF=1.00;AN=2;BaseQRankSum=-1.648;ClippingRankSum=0.000;DP=41;ExcessHet=3.0103;FS=4.559;MLEAC=2;MLEAF=1.00;MQ=43.95;MQRankSum=0.000;QD=26.12;ReadPosRankSum=1.563;SOR=1.379	GT:AD:DP:GQ:PL	1/1:1,39:40:90:1073,90,0
3R	29284224	.	AT	A	1184.73	.	AC=2;AF=1.00;AN=2;DP=52;ExcessHet=3.0103;FS=0.000;MLEAC=2;MLEAF=1.00;MQ=44.21;QD=23.69;SOR=0.859	GT:AD:DP:GQ:PL	1/1:0,50:50:99:1222,150,0
3R	29284622	.	C	G	1454.77	.	AC=2;AF=1.00;AN=2;DP=54;ExcessHet=3.0103;FS=0.000;MLEAC=2;MLEAF=1.00;MQ=43.91;QD=27.45;SOR=1.179	GT:AD:DP:GQ:PL	1/1:0,53:53:99:1483,159,0
3R	29284754	.	T	A	1241.77	.	AC=2;AF=1.00;AN=2;DP=45;ExcessHet=3.0103;FS=0.000;MLEAC=2;MLEAF=1.00;MQ=43.66;QD=27.59;SOR=0.929	GT:AD:DP:GQ:PL	1/1:0,45:45:99:1270,135,0
3R	29284991	.	G	A	954.77	.	AC=2;AF=1.00;AN=2;DP=35;ExcessHet=3.0103;FS=0.000;MLEAC=2;MLEAF=1.00;MQ=43.22;QD=27.28;SOR=1.483	GT:AD:DP:GQ:PL	1/1:0,35:35:99:983,105,0
3R	29285006	.	G	GCAGGCCACAATCGCTTTCGAA	1548.73	.	AC=2;AF=1.00;AN=2;DP=32;ExcessHet=3.0103;FS=0.000;MLEAC=2;MLEAF=1.00;MQ=42.67;QD=26.13;SOR=0.836	GT:AD:DP:GQ:PL	1/1:0,32:32:99:1586,108,0
3R	29285085	.	T	A	1751.77	.	AC=2;AF=1.00;AN=2;DP=40;ExcessHet=3.0103;FS=0.000;MLEAC=2;MLEAF=1.00;MQ=43.18;QD=27.10;SOR=0.902	GT:AD:DP:GQ:PL	1/1:0,40:40:99:1780,120,0
3R	29285086	.	T	G	1751.77	.	AC=2;AF=1.00;AN=2;DP=39;ExcessHet=3.0103;FS=0.000;MLEAC=2;MLEAF=1.00;MQ=43.21;QD=28.75;SOR=0.850	GT:AD:DP:GQ:PL	1/1:0,39:39:99:1780,120,0
3R	29285096	.	G	A	1681.77	.	AC=2;AF=1.00;AN=2;DP=38;ExcessHet=3.0103;FS=0.000;MLEAC=2;MLEAF=1.00;MQ=43.24;QD=34.34;SOR=0.798	GT:AD:DP:GQ:PL	1/1:0,38:38:99:1710,114,0
3R	29285101	.	G	A	1710.77	.	AC=2;AF=1.00;AN=2;DP=38;ExcessHet=3.0103;FS=0.000;MLEAC=2;MLEAF=1.00;MQ=43.24;QD=21.68;SOR=0.798	GT:AD:DP:GQ:PL	1/1:0,38:38:99:1739,117,0
3R	29285107	.	G	A	1764.77	.	AC=2;AF=1.00;AN=2;DP=41;ExcessHet=3.0103;FS=0.000;MLEAC=2;MLEAF=1.00;MQ=43.25;QD=21.31;SOR=0.741	GT:AD:DP:GQ:PL	1/1:0,41:41:99:1793,123,0
3R	29285531	.	T	C	2083.77	.	AC=2;AF=1.00;AN=2;DP=50;ExcessHet=3.0103;FS=0.000;MLEAC=2;MLEAF=1.00;MQ=44.00;QD=20.12;SOR=0.952	GT:AD:DP:GQ:PL	1/1:0,50:50:99:2112,150,0
3R	29285546	.	G	A	2108.77	.	AC=2;AF=1.00;AN=2;DP=51;ExcessHet=3.0103;FS=0.000;MLEAC=2;MLEAF=1.00;MQ=44.00;QD=30.21;SOR=0.994	GT:AD:DP:GQ:PL	1/1:0,51:51:99:2137,153,0
3R	29285625	.	T	C	1083.77	.	AC=2;AF=1.00;AN=2;DP=43;ExcessHet=3.0103;FS=0.000;MLEAC=2;MLEAF=1.00;MQ=43.95;QD=25.20;SOR=0.941	GT:AD:DP:GQ:PL	1/1:0,43:43:99:1112,126,0
3R	29285683	.	A	AT	1676.73	.	AC=2;AF=1.00;AN=2;DP=45;ExcessHet=3.0103;FS=0.000;MLEAC=2;MLEAF=1.00;MQ=43.79;QD=28.87;SOR=0.741	GT:AD:DP:GQ:PL	1/1:0,41:41:99:1714,123,0
3R	29285704	.	G	T	1702.77	.	AC=2;AF=1.00;AN=2;DP=41;ExcessHet=3.0103;FS=0.000;MLEAC=2;MLEAF=1.00;MQ=43.77;QD=34.53;SOR=0.902	GT:AD:DP:GQ:PL	1/1:0,40:40:99:1731,120,0
3R	29285929	.	T	C	1147.77	.	AC=2;AF=1.00;AN=2;DP=42;ExcessHet=3.0103;FS=0.000;MLEAC=2;MLEAF=1.00;MQ=43.79;QD=27.33;SOR=1.721	GT:AD:DP:GQ:PL	1/1:0,42:42:99:1176,126,0
3R	29285944	.	G	T	1214.77	.	AC=2;AF=1.00;AN=2;DP=44;ExcessHet=3.0103;FS=0.000;MLEAC=2;MLEAF=1.00;MQ=43.80;QD=27.61;SOR=1.508	GT:AD:DP:GQ:PL	1/1:0,44:44:99:1243,132,0
3R	29286039	.	C	CT	904.73	.	AC=2;AF=1.00;AN=2;DP=43;ExcessHet=3.0103;FS=0.000;MLEAC=2;MLEAF=1.00;MQ=43.64;QD=23.20;SOR=0.850	GT:AD:DP:GQ:PL	1/1:0,39:39:99:942,119,0
3R	29286136	.	T	TGTGTCCTGG	2037.73	.	AC=2;AF=1.00;AN=2;DP=46;ExcessHet=3.0103;FS=0.000;MLEAC=2;MLEAF=1.00;MQ=44.89;QD=27.09;SOR=0.737	GT:AD:DP:GQ:PL	1/1:0,45:45:99:2075,141,0
3R	29286146	.	T	C	2045.77	.	AC=2;AF=1.00;AN=2;DP=48;ExcessHet=3.0103;FS=0.000;MLEAC=2;MLEAF=1.00;MQ=45.14;QD=30.39;SOR=0.693	GT:AD:DP:GQ:PL	1/1:0,48:48:99:2074,144,0
3R	29286277	.	T	C	1908.77	.	AC=2;AF=1.00;AN=2;DP=45;ExcessHet=3.0103;FS=0.000;MLEAC=2;MLEAF=1.00;MQ=43.83;QD=25.95;SOR=0.737	GT:AD:DP:GQ:PL	1/1:0,45:45:99:1937,135,0
3R	29286283	.	G	C	1951.77	.	AC=2;AF=1.00;AN=2;DP=46;ExcessHet=3.0103;FS=0.000;MLEAC=2;MLEAF=1.00;MQ=43.59;QD=31.71;SOR=0.693	GT:AD:DP:GQ:PL	1/1:0,46:46:99:1980,138,0
3R	29286363	.	A	T	1138.77	.	AC=2;AF=1.00;AN=2;DP=42;ExcessHet=3.0103;FS=0.000;MLEAC=2;MLEAF=1.00;MQ=43.95;QD=27.77;SOR=1.206	GT:AD:DP:GQ:PL	1/1:0,41:41:99:1167,123,0
3R	29286377	.	C	T	1228.77	.	AC=2;AF=1.00;AN=2;DP=46;ExcessHet=3.0103;FS=0.000;MLEAC=2;MLEAF=1.00;MQ=43.96;QD=27.31;SOR=1.154	GT:AD:DP:GQ:PL	1/1:0,45:45:99:1257,135,0
3R	29286769	.	AGGTTACT	A	1540.73	.	AC=2;AF=1.00;AN=2;DP=39;ExcessHet=3.0103;FS=0.000;MLEAC=2;MLEAF=1.00;MQ=42.65;QD=29.42;SOR=0.804	GT:AD:DP:GQ:PL	1/1:0,36:36:99:1578,108,0
3R	29286981	.	T	C	900.77	.	AC=2;AF=1.00;AN=2;DP=33;ExcessHet=3.0103;FS=0.000;MLEAC=2;MLEAF=1.00;MQ=44.00;QD=27.30;SOR=1.179	GT:AD:DP:GQ:PL	1/1:0,33:33:99:929,99,0
3R	29287049	.	A	G	1162.77	.	AC=2;AF=1.00;AN=2;DP=43;ExcessHet=3.0103;FS=0.000;MLEAC=2;MLEAF=1.00;MQ=44.00;QD=27.04;SOR=0.739	GT:AD:DP:GQ:PL	1/1:0,43:43:99:1191,128,0
3R	29287417	.	T	C	642.77	.	AC=2;AF=1.00;AN=2;DP=24;ExcessHet=3.0103;FS=0.000;MLEAC=2;MLEAF=1.00;MQ=43.75;QD=26.78;SOR=0.693	GT:AD:DP:GQ:PL	1/1:0,24:24:72:671,72,0
3R	29287510	.	G	C	548.77	.	AC=2;AF=1.00;AN=2;DP=21;ExcessHet=3.0103;FS=0.000;MLEAC=2;MLEAF=1.00;MQ=42.83;QD=26.13;SOR=0.990	GT:AD:DP:GQ:PL	1/1:0,21:21:63:577,63,0
3R	29287782	.	G	GCACA	2239.73	.	AC=2;AF=1.00;AN=2;DP=53;ExcessHet=3.0103;FS=0.000;MLEAC=2;MLEAF=1.00;MQ=43.93;QD=31.84;SOR=0.900	GT:AD:DP:GQ:PL	1/1:0,51:51:99:2277,153,0
3R	29288556	.	C	G	1752.77	.	AC=2;AF=1.00;AN=2;DP=42;ExcessHet=3.0103;FS=0.000;MLEAC=2;MLEAF=1.00;MQ=43.81;QD=26.51;SOR=1.022	GT:AD:DP:GQ:PL	1/1:0,40:40:99:1781,120,0
3R	29288557	.	T	C	1752.77	.	AC=2;AF=1.00;AN=2;DP=42;ExcessHet=3.0103;FS=0.000;MLEAC=2;MLEAF=1.00;MQ=43.81;QD=30.14;SOR=1.022	GT:AD:DP:GQ:PL	1/1:0,40:40:99:1781,120,0
3R	29288579	.	G	T	1632.77	.	AC=2;AF=1.00;AN=2;DP=41;ExcessHet=3.0103;FS=0.000;MLEAC=2;MLEAF=1.00;MQ=43.67;QD=29.05;SOR=1.292	GT:AD:DP:GQ:PL	1/1:0,40:40:99:1661,120,0
3R	29288583	.	T	C	1607.77	.	AC=2;AF=1.00;AN=2;DP=37;ExcessHet=3.0103;FS=0.000;MLEAC=2;MLEAF=1.00;MQ=43.63;QD=28.80;SOR=1.547	GT:AD:DP:GQ:PL	1/1:0,36:36:99:1636,117,0
3R	29288710	.	G	T	1598.77	.	AC=2;AF=1.00;AN=2;BaseQRankSum=0.188;ClippingRankSum=0.000;DP=39;ExcessHet=3.0103;FS=3.358;MLEAC=2;MLEAF=1.00;MQ=43.83;MQRankSum=-0.192;QD=29.10;ReadPosRankSum=-0.521;SOR=0.556	GT:AD:DP:GQ:PL	1/1:1,38:39:72:1627,72,0
3R	29288714	.	T	A	1661.77	.	AC=2;AF=1.00;AN=2;BaseQRankSum=1.809;ClippingRankSum=0.000;DP=37;ExcessHet=3.0103;FS=3.378;MLEAC=2;MLEAF=1.00;MQ=43.82;MQRankSum=-0.198;QD=27.29;ReadPosRankSum=-0.498;SOR=0.574	GT:AD:DP:GQ:PL	1/1:1,36:37:75:1690,75,0
3R	29288716	.	C	T	1719.77	.	AC=2;AF=1.00;AN=2;BaseQRankSum=0.598;ClippingRankSum=0.000;DP=39;ExcessHet=3.0103;FS=3.123;MLEAC=2;MLEAF=1.00;MQ=43.83;MQRankSum=-0.192;QD=23.48;ReadPosRankSum=1.033;SOR=0.386	GT:AD:DP:GQ:PL	1/1:1,38:39:81:1748,81,0
3R	29288725	.	A	T	1777.77	.	AC=2;AF=1.00;AN=2;BaseQRankSum=0.453;ClippingRankSum=0.000;DP=44;ExcessHet=3.0103;FS=3.212;MLEAC=2;MLEAF=1.00;MQ=43.85;MQRankSum=-0.180;QD=32.79;ReadPosRankSum=1.191;SOR=0.442	GT:AD:DP:GQ:PL	1/1:1,43:44:87:1806,87,0
3R	29288762	.	A	T	1337.77	.	AC=2;AF=1.00;AN=2;DP=50;ExcessHet=3.0103;FS=0.000;MLEAC=2;MLEAF=1.00;MQ=43.86;QD=26.76;SOR=1.051	GT:AD:DP:GQ:PL	1/1:0,50:50:99:1366,150,0
3R	29288790	.	A	G	2509.77	.	AC=2;AF=1.00;AN=2;DP=58;ExcessHet=3.0103;FS=0.000;MLEAC=2;MLEAF=1.00;MQ=43.88;QD=28.54;SOR=0.997	GT:AD:DP:GQ:PL	1/1:0,58:58:99:2538,174,0
3R	29288799	.	T	A	2508.77	.	AC=2;AF=1.00;AN=2;DP=58;ExcessHet=3.0103;FS=0.000;MLEAC=2;MLEAF=1.00;MQ=43.88;QD=27.21;SOR=1.085	GT:AD:DP:GQ:PL	1/1:0,58:58:99:2537,174,0
3R	29288852	.	T	G	1451.77	.	AC=2;AF=1.00;AN=2;DP=54;ExcessHet=3.0103;FS=0.000;MLEAC=2;MLEAF=1.00;MQ=44.00;QD=26.88;SOR=1.445	GT:AD:DP:GQ:PL	1/1:0,54:54:99:1480,161,0
3R	29288916	.	A	G	1510.77	.	AC=2;AF=1.00;AN=2;DP=55;ExcessHet=3.0103;FS=0.000;MLEAC=2;MLEAF=1.00;MQ=44.00;QD=27.47;SOR=0.970	GT:AD:DP:GQ:PL	1/1:0,55:55:99:1539,165,0
3R	29288933	.	A	G	2272.77	.	AC=2;AF=1.00;AN=2;DP=51;ExcessHet=3.0103;FS=0.000;MLEAC=2;MLEAF=1.00;MQ=44.00;QD=35.07;SOR=0.900	GT:AD:DP:GQ:PL	1/1:0,51:51:99:2301,157,0
3R	29288934	.	T	C	2272.77	.	AC=2;AF=1.00;AN=2;DP=52;ExcessHet=3.0103;FS=0.000;MLEAC=2;MLEAF=1.00;MQ=44.00;QD=32.29;SOR=0.853	GT:AD:DP:GQ:PL	1/1:0,52:52:99:2301,157,0
3R	29288992	.	T	C	1449.77	.	AC=2;AF=1.00;AN=2;DP=53;ExcessHet=3.0103;FS=0.000;MLEAC=2;MLEAF=1.00;MQ=44.00;QD=27.35;SOR=1.402	GT:AD:DP:GQ:PL	1/1:0,53:53:99:1478,159,0
3R	29289142	.	G	C	1557.77	.	AC=2;AF=1.00;AN=2;DP=57;ExcessHet=3.0103;FS=0.000;MLEAC=2;MLEAF=1.00;MQ=43.40;QD=27.33;SOR=0.728	GT:AD:DP:GQ:PL	1/1:0,57:57:99:1586,171,0
3R	29289156	.	G	T	2431.77	.	AC=2;AF=1.00;AN=2;DP=55;ExcessHet=3.0103;FS=0.000;MLEAC=2;MLEAF=1.00;MQ=43.38;QD=37.17;SOR=0.804	GT:AD:DP:GQ:PL	1/1:0,55:55:99:2460,166,0
3R	29289157	.	T	C	2431.77	.	AC=2;AF=1.00;AN=2;DP=55;ExcessHet=3.0103;FS=0.000;MLEAC=2;MLEAF=1.00;MQ=43.38;QD=37.17;SOR=0.804	GT:AD:DP:GQ:PL	1/1:0,55:55:99:2460,166,0
3R	29289412	.	G	GTATC	1630.73	.	AC=2;AF=1.00;AN=2;BaseQRankSum=0.289;ClippingRankSum=0.000;DP=39;ExcessHet=3.0103;FS=3.358;MLEAC=2;MLEAF=1.00;MQ=43.16;MQRankSum=0.000;QD=32.70;ReadPosRankSum=-0.845;SOR=0.556	GT:AD:DP:GQ:PL	1/1:1,38:39:90:1668,90,0
3R	29289413	.	G	GT	1630.73	.	AC=2;AF=1.00;AN=2;BaseQRankSum=0.104;ClippingRankSum=0.000;DP=38;ExcessHet=3.0103;FS=3.245;MLEAC=2;MLEAF=1.00;MQ=43.44;MQRankSum=0.051;QD=30.74;ReadPosRankSum=-0.821;SOR=0.477	GT:AD:DP:GQ:PL	1/1:1,37:38:90:1668,90,0
3R	29289482	.	G	C	2058.77	.	AC=2;AF=1.00;AN=2;DP=48;ExcessHet=3.0103;FS=0.000;MLEAC=2;MLEAF=1.00;MQ=42.40;QD=32.89;SOR=1.132	GT:AD:DP:GQ:PL	1/1:0,47:47:99:2087,144,0
3R	29289494	.	A	T	2044.77	.	AC=2;AF=1.00;AN=2;DP=48;ExcessHet=3.0103;FS=0.000;MLEAC=2;MLEAF=1.00;MQ=42.40;QD=28.80;SOR=1.132	GT:AD:DP:GQ:PL	1/1:0,47:47:99:2073,141,0
3R	29290911	.	G	C	1564.77	.	AC=2;AF=1.00;AN=2;DP=58;ExcessHet=3.0103;FS=0.000;MLEAC=2;MLEAF=1.00;MQ=44.00;QD=26.98;SOR=0.836	GT:AD:DP:GQ:PL	1/1:0,58:58:99:1593,173,0
3R	29290977	.	G	A	2176.77	.	AC=2;AF=1.00;AN=2;DP=52;ExcessHet=3.0103;FS=0.000;MLEAC=2;MLEAF=1.00;MQ=43.92;QD=31.68;SOR=0.770	GT:AD:DP:GQ:PL	1/1:0,52:52:99:2205,156,0
3R	29290979	.	A	G	2176.77	.	AC=2;AF=1.00;AN=2;DP=51;ExcessHet=3.0103;FS=0.000;MLEAC=2;MLEAF=1.00;MQ=43.92;QD=28.75;SOR=0.813	GT:AD:DP:GQ:PL	1/1:0,51:51:99:2205,156,0
3R	29290990	.	G	T	1255.77	.	AC=2;AF=1.00;AN=2;DP=47;ExcessHet=3.0103;FS=0.000;MLEAC=2;MLEAF=1.00;MQ=43.83;QD=26.72;SOR=1.022	GT:AD:DP:GQ:PL	1/1:0,47:47:99:1284,141,0
3R	29291156	.	T	C	1120.77	.	AC=2;AF=1.00;AN=2;BaseQRankSum=-1.767;ClippingRankSum=0.000;DP=45;ExcessHet=3.0103;FS=3.522;MLEAC=2;MLEAF=1.00;MQ=44.00;MQRankSum=0.000;QD=24.91;ReadPosRankSum=1.658;SOR=0.663	GT:AD:DP:GQ:PL	1/1:1,44:45:99:1149,104,0
3R	29291205	.	CAAAAAAAA	C	1571.73	.	AC=2;AF=1.00;AN=2;DP=41;ExcessHet=3.0103;FS=0.000;MLEAC=2;MLEAF=1.00;MQ=44.00;QD=32.03;SOR=1.085	GT:AD:DP:GQ:PL	1/1:0,36:36:99:1609,111,0
3R	29291223	.	A	AGT	1748.73	.	AC=2;AF=1.00;AN=2;DP=39;ExcessHet=3.0103;FS=0.000;MLEAC=2;MLEAF=1.00;MQ=44.00;QD=26.19;SOR=1.387	GT:AD:DP:GQ:PL	1/1:0,39:39:99:1786,121,0
3R	29291245	.	A	G	1766.77	.	AC=2;AF=1.00;AN=2;DP=42;ExcessHet=3.0103;FS=0.000;MLEAC=2;MLEAF=1.00;MQ=44.00;QD=33.18;SOR=1.005	GT:AD:DP:GQ:PL	1/1:0,42:42:99:1795,129,0
3R	29291369	.	A	T	1216.77	.	AC=2;AF=1.00;AN=2;DP=44;ExcessHet=3.0103;FS=0.000;MLEAC=2;MLEAF=1.00;MQ=44.00;QD=27.65;SOR=1.364	GT:AD:DP:GQ:PL	1/1:0,44:44:99:1245,132,0
3R	29291430	.	A	G	1284.77	.	AC=2;AF=1.00;AN=2;DP=48;ExcessHet=3.0103;FS=0.000;MLEAC=2;MLEAF=1.00;MQ=43.90;QD=26.77;SOR=0.693	GT:AD:DP:GQ:PL	1/1:0,48:48:99:1313,144,0
3R	29291474	.	G	A	1616.77	.	AC=2;AF=1.00;AN=2;DP=61;ExcessHet=3.0103;FS=0.000;MLEAC=2;MLEAF=1.00;MQ=43.92;QD=26.50;SOR=1.022	GT:AD:DP:GQ:PL	1/1:0,61:61:99:1645,182,0
3R	29291482	.	C	CA	1536.73	.	AC=2;AF=1.00;AN=2;DP=61;ExcessHet=3.0103;FS=0.000;MLEAC=2;MLEAF=1.00;MQ=43.92;QD=25.19;SOR=1.022	GT:AD:DP:GQ:PL	1/1:0,61:61:99:1574,183,0
3R	29291547	.	C	G	1219.77	.	AC=2;AF=1.00;AN=2;DP=46;ExcessHet=3.0103;FS=0.000;MLEAC=2;MLEAF=1.00;MQ=43.96;QD=26.52;SOR=0.780	GT:AD:DP:GQ:PL	1/1:0,46:46:99:1248,137,0
3R	29291577	.	G	A	1249.77	.	AC=2;AF=1.00;AN=2;DP=45;ExcessHet=3.0103;FS=0.000;MLEAC=2;MLEAF=1.00;MQ=44.00;QD=27.77;SOR=1.414	GT:AD:DP:GQ:PL	1/1:0,45:45:99:1278,135,0
3R	29291781	.	C	CATTTTATTTT	2750.73	.	AC=2;AF=1.00;AN=2;DP=65;ExcessHet=3.0103;FS=0.000;MLEAC=2;MLEAF=1.00;MQ=44.15;QD=26.35;SOR=0.796	GT:AD:DP:GQ:PL	1/1:0,59:59:99:2788,185,0
3R	29291915	.	G	A	2816.77	.	AC=2;AF=1.00;AN=2;DP=65;ExcessHet=3.0103;FS=0.000;MLEAC=2;MLEAF=1.00;MQ=43.17;QD=26.25;SOR=0.787	GT:AD:DP:GQ:PL	1/1:0,65:65:99:2845,196,0
3R	29291916	.	A	G	2816.77	.	AC=2;AF=1.00;AN=2;DP=64;ExcessHet=3.0103;FS=0.000;MLEAC=2;MLEAF=1.00;MQ=43.18;QD=26.53;SOR=0.756	GT:AD:DP:GQ:PL	1/1:0,64:64:99:2845,196,0
3R	29291952	.	A	G	1503.77	.	AC=2;AF=1.00;AN=2;DP=55;ExcessHet=3.0103;FS=0.000;MLEAC=2;MLEAF=1.00;MQ=42.70;QD=27.34;SOR=0.729	GT:AD:DP:GQ:PL	1/1:0,55:55:99:1532,164,0
3R	29291964	.	C	A	2584.77	.	AC=2;AF=1.00;AN=2;DP=59;ExcessHet=3.0103;FS=0.000;MLEAC=2;MLEAF=1.00;MQ=42.78;QD=34.32;SOR=0.796	GT:AD:DP:GQ:PL	1/1:0,59:59:99:2613,178,0
3R	29291969	.	AAC	A	2602.73	.	AC=2;AF=1.00;AN=2;DP=58;ExcessHet=3.0103;FS=0.000;MLEAC=2;MLEAF=1.00;MQ=42.76;QD=31.86;SOR=0.693	GT:AD:DP:GQ:PL	1/1:0,58:58:99:2640,178,0
3R	29291973	.	TGATATACCTA	T	2572.73	.	AC=2;AF=1.00;AN=2;DP=58;ExcessHet=3.0103;FS=0.000;MLEAC=2;MLEAF=1.00;MQ=42.76;QD=25.81;SOR=0.693	GT:AD:DP:GQ:PL	1/1:0,58:58:99:2610,175,0
3R	29292078	.	G	A	1443.77	.	AC=2;AF=1.00;AN=2;BaseQRankSum=1.867;ClippingRankSum=0.000;DP=54;ExcessHet=3.0103;FS=3.819;MLEAC=2;MLEAF=1.00;MQ=43.60;MQRankSum=-0.434;QD=27.24;ReadPosRankSum=2.442;SOR=0.861	GT:AD:DP:GQ:PL	1/1:1,52:53:99:1472,149,0
3R	29292108	.	G	T	2757.77	.	AC=2;AF=1.00;AN=2;DP=63;ExcessHet=3.0103;FS=0.000;MLEAC=2;MLEAF=1.00;MQ=43.55;QD=26.30;SOR=1.467	GT:AD:DP:GQ:PL	1/1:0,63:63:99:2786,190,0
3R	29292114	.	T	A	2756.77	.	AC=2;AF=1.00;AN=2;DP=60;ExcessHet=3.0103;FS=0.000;MLEAC=2;MLEAF=1.00;MQ=43.62;QD=32.40;SOR=1.355	GT:AD:DP:GQ:PL	1/1:0,60:60:99:2785,190,0
3R	29292123	.	A	T	2636.77	.	AC=2;AF=1.00;AN=2;DP=60;ExcessHet=3.0103;FS=0.000;MLEAC=2;MLEAF=1.00;MQ=43.62;QD=26.60;SOR=1.571	GT:AD:DP:GQ:PL	1/1:0,60:60:99:2665,184,0
3R	29292146	.	A	T	1682.77	.	AC=2;AF=1.00;AN=2;DP=62;ExcessHet=3.0103;FS=0.000;MLEAC=2;MLEAF=1.00;MQ=43.67;QD=27.14;SOR=1.234	GT:AD:DP:GQ:PL	1/1:0,62:62:99:1711,185,0
3R	29292283	.	T	C	1165.77	.	AC=2;AF=1.00;AN=2;DP=44;ExcessHet=3.0103;FS=0.000;MLEAC=2;MLEAF=1.00;MQ=43.96;QD=26.49;SOR=0.883	GT:AD:DP:GQ:PL	1/1:0,44:44:99:1194,132,0
3R	29292367	.	T	C	844.77	.	AC=2;AF=1.00;AN=2;DP=31;ExcessHet=3.0103;FS=0.000;MLEAC=2;MLEAF=1.00;MQ=43.94;QD=27.25;SOR=0.892	GT:AD:DP:GQ:PL	1/1:0,31:31:93:873,93,0
3R	29292533	.	T	A	1211.77	.	AC=2;AF=1.00;AN=2;DP=46;ExcessHet=3.0103;FS=0.000;MLEAC=2;MLEAF=1.00;MQ=43.91;QD=26.34;SOR=0.693	GT:AD:DP:GQ:PL	1/1:0,46:46:99:1240,137,0
3R	29292565	.	G	A	1086.77	.	AC=2;AF=1.00;AN=2;DP=42;ExcessHet=3.0103;FS=0.000;MLEAC=2;MLEAF=1.00;MQ=43.91;QD=26.51;SOR=0.741	GT:AD:DP:GQ:PL	1/1:0,41:41:99:1115,123,0
3R	29292627	.	T	A	701.77	.	AC=2;AF=1.00;AN=2;DP=28;ExcessHet=3.0103;FS=0.000;MLEAC=2;MLEAF=1.00;MQ=44.00;QD=25.99;SOR=0.765	GT:AD:DP:GQ:PL	1/1:0,27:27:80:730,80,0
3R	29292774	.	T	G	968.77	.	AC=2;AF=1.00;AN=2;DP=37;ExcessHet=3.0103;FS=0.000;MLEAC=2;MLEAF=1.00;MQ=43.95;QD=26.18;SOR=0.984	GT:AD:DP:GQ:PL	1/1:0,37:37:99:997,111,0
3R	29292792	.	A	G	976.77	.	AC=2;AF=1.00;AN=2;DP=37;ExcessHet=3.0103;FS=0.000;MLEAC=2;MLEAF=1.00;MQ=44.00;QD=26.40;SOR=0.984	GT:AD:DP:GQ:PL	1/1:0,37:37:99:1005,111,0
3R	29292839	.	G	C	977.77	.	AC=2;AF=1.00;AN=2;DP=38;ExcessHet=3.0103;FS=0.000;MLEAC=2;MLEAF=1.00;MQ=44.00;QD=25.73;SOR=0.914	GT:AD:DP:GQ:PL	1/1:0,38:38:99:1006,113,0
3R	29293731	.	G	A	1986.77	.	AC=2;AF=1.00;AN=2;DP=48;ExcessHet=3.0103;FS=0.000;MLEAC=2;MLEAF=1.00;MQ=44.00;QD=25.84;SOR=0.963	GT:AD:DP:GQ:PL	1/1:0,48:48:99:2015,147,0
3R	29293755	.	G	A	1942.77	.	AC=2;AF=1.00;AN=2;DP=48;ExcessHet=3.0103;FS=0.000;MLEAC=2;MLEAF=1.00;MQ=43.96;QD=27.72;SOR=1.179	GT:AD:DP:GQ:PL	1/1:0,48:48:99:1971,144,0
3R	29293868	.	A	C	2541.77	.	AC=2;AF=1.00;AN=2;DP=60;ExcessHet=3.0103;FS=0.000;MLEAC=2;MLEAF=1.00;MQ=43.92;QD=30.99;SOR=0.693	GT:AD:DP:GQ:PL	1/1:0,60:60:99:2570,181,0
3R	29293886	.	A	G	2598.77	.	AC=2;AF=1.00;AN=2;DP=61;ExcessHet=3.0103;FS=0.000;MLEAC=2;MLEAF=1.00;MQ=43.92;QD=31.47;SOR=0.725	GT:AD:DP:GQ:PL	1/1:0,61:61:99:2627,187,0
3R	29293921	.	C	T	2737.77	.	AC=2;AF=1.00;AN=2;DP=62;ExcessHet=3.0103;FS=0.000;MLEAC=2;MLEAF=1.00;MQ=43.92;QD=29.78;SOR=1.057	GT:AD:DP:GQ:PL	1/1:0,62:62:99:2766,190,0
3R	29293932	.	T	C	2725.77	.	AC=2;AF=1.00;AN=2;DP=62;ExcessHet=3.0103;FS=0.000;MLEAC=2;MLEAF=1.00;MQ=43.92;QD=24.40;SOR=1.143	GT:AD:DP:GQ:PL	1/1:0,62:62:99:2754,190,0
3R	29293962	.	T	C	1176.77	.	AC=2;AF=1.00;AN=2;DP=45;ExcessHet=3.0103;FS=0.000;MLEAC=2;MLEAF=1.00;MQ=43.96;QD=26.15;SOR=1.038	GT:AD:DP:GQ:PL	1/1:0,45:45:99:1205,133,0
3R	29294092	.	T	TTTG	2024.73	.	AC=2;AF=1.00;AN=2;DP=49;ExcessHet=3.0103;FS=0.000;MLEAC=2;MLEAF=1.00;MQ=44.35;QD=26.05;SOR=1.132	GT:AD:DP:GQ:PL	1/1:0,47:47:99:2062,143,0
3R	29294171	.	C	T	1425.77	.	AC=2;AF=1.00;AN=2;DP=33;ExcessHet=3.0103;FS=0.000;MLEAC=2;MLEAF=1.00;MQ=44.67;QD=28.20;SOR=1.022	GT:AD:DP:GQ:PL	1/1:0,33:33:99:1454,99,0
3R	29294174	.	G	A	1425.77	.	AC=2;AF=1.00;AN=2;DP=33;ExcessHet=3.0103;FS=0.000;MLEAC=2;MLEAF=1.00;MQ=44.67;QD=29.88;SOR=1.022	GT:AD:DP:GQ:PL	1/1:0,33:33:99:1454,99,0
3R	29294268	.	C	T	1063.77	.	AC=2;AF=1.00;AN=2;DP=39;ExcessHet=3.0103;FS=0.000;MLEAC=2;MLEAF=1.00;MQ=43.93;QD=27.28;SOR=0.743	GT:AD:DP:GQ:PL	1/1:0,39:39:99:1092,117,0
3R	29294313	.	G	A	1168.77	.	AC=2;AF=1.00;AN=2;DP=43;ExcessHet=3.0103;FS=0.000;MLEAC=2;MLEAF=1.00;MQ=43.93;QD=27.83;SOR=1.127	GT:AD:DP:GQ:PL	1/1:0,42:42:99:1197,126,0
3R	29294352	.	T	C	1103.77	.	AC=2;AF=1.00;AN=2;DP=41;ExcessHet=3.0103;FS=0.000;MLEAC=2;MLEAF=1.00;MQ=43.93;QD=26.92;SOR=0.741	GT:AD:DP:GQ:PL	1/1:0,41:41:99:1132,123,0
3R	29294599	.	A	G	748.77	.	AC=2;AF=1.00;AN=2;DP=29;ExcessHet=3.0103;FS=0.000;MLEAC=2;MLEAF=1.00;MQ=43.90;QD=25.82;SOR=1.071	GT:AD:DP:GQ:PL	1/1:0,29:29:87:777,87,0
3R	29294823	.	G	C	799.77	.	AC=2;AF=1.00;AN=2;DP=31;ExcessHet=3.0103;FS=0.000;MLEAC=2;MLEAF=1.00;MQ=43.94;QD=25.80;SOR=1.839	GT:AD:DP:GQ:PL	1/1:0,31:31:93:828,93,0
3R	29294872	.	A	C	1052.77	.	AC=2;AF=1.00;AN=2;DP=42;ExcessHet=3.0103;FS=0.000;MLEAC=2;MLEAF=1.00;MQ=43.88;QD=25.07;SOR=0.788	GT:AD:DP:GQ:PL	1/1:0,42:42:99:1081,125,0
3R	29295066	.	A	G	970.77	.	AC=2;AF=1.00;AN=2;DP=37;ExcessHet=3.0103;FS=0.000;MLEAC=2;MLEAF=1.00;MQ=44.00;QD=26.24;SOR=0.746	GT:AD:DP:GQ:PL	1/1:0,37:37:99:999,110,0
3R	29295087	.	TGG	T	1070.73	.	AC=2;AF=1.00;AN=2;DP=35;ExcessHet=3.0103;FS=0.000;MLEAC=2;MLEAF=1.00;MQ=44.00;QD=32.45;SOR=0.752	GT:AD:DP:GQ:PL	1/1:0,33:33:99:1108,99,0
3R	29295133	.	A	G	913.77	.	AC=2;AF=1.00;AN=2;DP=36;ExcessHet=3.0103;FS=0.000;MLEAC=2;MLEAF=1.00;MQ=44.00;QD=25.38;SOR=0.804	GT:AD:DP:GQ:PL	1/1:0,36:36:99:942,107,0
3R	29295219	.	T	C	927.77	.	AC=2;AF=1.00;AN=2;DP=35;ExcessHet=3.0103;FS=0.000;MLEAC=2;MLEAF=1.00;MQ=44.00;QD=26.51;SOR=0.869	GT:AD:DP:GQ:PL	1/1:0,35:35:99:956,105,0
3R	29295273	.	C	T	942.77	.	AC=2;AF=1.00;AN=2;DP=35;ExcessHet=3.0103;FS=0.000;MLEAC=2;MLEAF=1.00;MQ=43.94;QD=26.94;SOR=1.148	GT:AD:DP:GQ:PL	1/1:0,35:35:99:971,104,0
3R	29295285	.	T	C	954.77	.	AC=2;AF=1.00;AN=2;DP=36;ExcessHet=3.0103;FS=0.000;MLEAC=2;MLEAF=1.00;MQ=43.95;QD=26.52;SOR=1.209	GT:AD:DP:GQ:PL	1/1:0,36:36:99:983,108,0
3R	29295317	.	C	A	1136.77	.	AC=2;AF=1.00;AN=2;DP=41;ExcessHet=3.0103;FS=0.000;MLEAC=2;MLEAF=1.00;MQ=43.95;QD=27.73;SOR=0.954	GT:AD:DP:GQ:PL	1/1:0,41:41:99:1165,123,0
3R	29295419	.	A	G	1174.77	.	AC=2;AF=1.00;AN=2;DP=43;ExcessHet=3.0103;FS=0.000;MLEAC=2;MLEAF=1.00;MQ=44.00;QD=27.32;SOR=1.179	GT:AD:DP:GQ:PL	1/1:0,43:43:99:1203,129,0
3R	29295471	.	G	T	1250.77	.	AC=2;AF=1.00;AN=2;DP=45;ExcessHet=3.0103;FS=0.000;MLEAC=2;MLEAF=1.00;MQ=44.00;QD=27.79;SOR=1.559	GT:AD:DP:GQ:PL	1/1:0,45:45:99:1279,135,0
3R	29295491	.	T	G	1967.77	.	AC=2;AF=1.00;AN=2;DP=46;ExcessHet=3.0103;FS=0.000;MLEAC=2;MLEAF=1.00;MQ=44.00;QD=31.14;SOR=1.085	GT:AD:DP:GQ:PL	1/1:0,46:46:99:1996,138,0
3R	29295501	.	T	G	2049.77	.	AC=2;AF=1.00;AN=2;DP=48;ExcessHet=3.0103;FS=0.000;MLEAC=2;MLEAF=1.00;MQ=44.00;QD=29.53;SOR=1.298	GT:AD:DP:GQ:PL	1/1:0,48:48:99:2078,147,0
3R	29295753	.	A	G	1583.77	.	AC=2;AF=1.00;AN=2;DP=59;ExcessHet=3.0103;FS=0.000;MLEAC=2;MLEAF=1.00;MQ=43.59;QD=26.84;SOR=0.950	GT:AD:DP:GQ:PL	1/1:0,59:59:99:1612,176,0
3R	29295767	.	G	C	1467.77	.	AC=2;AF=1.00;AN=2;DP=55;ExcessHet=3.0103;FS=0.000;MLEAC=2;MLEAF=1.00;MQ=43.64;QD=26.69;SOR=1.487	GT:AD:DP:GQ:PL	1/1:0,55:55:99:1496,164,0
3R	29295816	.	T	G	1226.77	.	AC=2;AF=1.00;AN=2;DP=46;ExcessHet=3.0103;FS=0.000;MLEAC=2;MLEAF=1.00;MQ=42.43;QD=26.67;SOR=1.329	GT:AD:DP:GQ:PL	1/1:0,46:46:99:1255,138,0
3R	29295846	.	C	T	1921.77	.	AC=2;AF=1.00;AN=2;DP=46;ExcessHet=3.0103;FS=0.000;MLEAC=2;MLEAF=1.00;MQ=42.00;QD=28.86;SOR=1.203	GT:AD:DP:GQ:PL	1/1:0,46:46:99:1950,138,0
3R	29295847	.	G	A	1921.77	.	AC=2;AF=1.00;AN=2;DP=45;ExcessHet=3.0103;FS=0.000;MLEAC=2;MLEAF=1.00;MQ=41.96;QD=33.85;SOR=1.154	GT:AD:DP:GQ:PL	1/1:0,45:45:99:1950,138,0
3R	29295975	.	A	T	1668.77	.	AC=2;AF=1.00;AN=2;DP=43;ExcessHet=3.0103;FS=0.000;MLEAC=2;MLEAF=1.00;MQ=41.75;QD=28.94;SOR=2.093	GT:AD:DP:GQ:PL	1/1:0,42:42:99:1697,126,0
3R	29296004	.	C	T	1538.77	.	AC=2;AF=1.00;AN=2;DP=36;ExcessHet=3.0103;FS=0.000;MLEAC=2;MLEAF=1.00;MQ=41.65;QD=29.44;SOR=2.368	GT:AD:DP:GQ:PL	1/1:0,35:35:99:1567,105,0
3R	29296020	.	T	C	1328.77	.	AC=2;AF=1.00;AN=2;DP=30;ExcessHet=3.0103;FS=0.000;MLEAC=2;MLEAF=1.00;MQ=41.09;QD=30.43;SOR=2.910	GT:AD:DP:GQ:PL	1/1:0,29:29:93:1357,93,0
3R	29296104	.	T	A	430.77	.	AC=2;AF=1.00;AN=2;DP=11;ExcessHet=3.0103;FS=0.000;MLEAC=2;MLEAF=1.00;MQ=33.24;QD=33.06;SOR=4.977	GT:AD:DP:GQ:PL	1/1:0,11:11:33:459,33,0
3R	29296107	.	T	C	430.77	.	AC=2;AF=1.00;AN=2;DP=11;ExcessHet=3.0103;FS=0.000;MLEAC=2;MLEAF=1.00;MQ=33.24;QD=24.12;SOR=4.977	GT:AD:DP:GQ:PL	1/1:0,11:11:33:459,33,0
3R	29296347	.	C	T	755.77	.	AC=2;AF=1.00;AN=2;DP=27;ExcessHet=3.0103;FS=0.000;MLEAC=2;MLEAF=1.00;MQ=44.00;QD=27.99;SOR=3.180	GT:AD:DP:GQ:PL	1/1:0,27:27:81:784,81,0
3R	29296413	.	A	T	1101.77	.	AC=2;AF=1.00;AN=2;DP=41;ExcessHet=3.0103;FS=0.000;MLEAC=2;MLEAF=1.00;MQ=43.35;QD=26.87;SOR=2.476	GT:AD:DP:GQ:PL	1/1:0,41:41:99:1130,123,0
3R	29296464	.	A	G	881.77	.	AC=2;AF=1.00;AN=2;DP=21;ExcessHet=3.0103;FS=0.000;MLEAC=2;MLEAF=1.00;MQ=43.11;QD=32.31;SOR=0.784	GT:AD:DP:GQ:PL	1/1:0,21:21:66:910,66,0
3R	29296473	.	C	T	904.77	.	AC=2;AF=1.00;AN=2;DP=19;ExcessHet=3.0103;FS=0.000;MLEAC=2;MLEAF=1.00;MQ=43.02;QD=29.26;SOR=1.022	GT:AD:DP:GQ:PL	1/1:0,19:19:66:933,66,0
3R	29296494	.	A	C	884.77	.	AC=2;AF=1.00;AN=2;DP=23;ExcessHet=3.0103;FS=0.000;MLEAC=2;MLEAF=1.00;MQ=43.19;QD=32.78;SOR=0.776	GT:AD:DP:GQ:PL	1/1:0,23:23:69:913,69,0
3R	29296555	.	T	G	1073.77	.	AC=2;AF=1.00;AN=2;DP=40;ExcessHet=3.0103;FS=0.000;MLEAC=2;MLEAF=1.00;MQ=43.24;QD=26.84;SOR=0.793	GT:AD:DP:GQ:PL	1/1:0,40:40:99:1102,119,0
3R	29296608	.	T	A	1477.77	.	AC=2;AF=1.00;AN=2;DP=56;ExcessHet=3.0103;FS=0.000;MLEAC=2;MLEAF=1.00;MQ=43.39;QD=26.87;SOR=0.884	GT:AD:DP:GQ:PL	1/1:0,55:55:99:1506,165,0
3R	29296851	.	C	T	1326.77	.	AC=2;AF=1.00;AN=2;DP=49;ExcessHet=3.0103;FS=0.000;MLEAC=2;MLEAF=1.00;MQ=43.96;QD=27.08;SOR=1.007	GT:AD:DP:GQ:PL	1/1:0,49:49:99:1355,146,0
3R	29296940	.	C	A	1622.77	.	AC=2;AF=1.00;AN=2;DP=58;ExcessHet=3.0103;FS=0.000;MLEAC=2;MLEAF=1.00;MQ=44.00;QD=27.98;SOR=0.914	GT:AD:DP:GQ:PL	1/1:0,58:58:99:1651,174,0
3R	29297012	.	C	G	2830.77	.	AC=2;AF=1.00;AN=2;DP=67;ExcessHet=3.0103;FS=0.000;MLEAC=2;MLEAF=1.00;MQ=44.00;QD=33.46;SOR=0.849	GT:AD:DP:GQ:PL	1/1:0,67:67:99:2859,202,0
3R	29297022	.	G	A	2778.77	.	AC=2;AF=1.00;AN=2;DP=65;ExcessHet=3.0103;FS=0.000;MLEAC=2;MLEAF=1.00;MQ=44.00;QD=27.85;SOR=0.723	GT:AD:DP:GQ:PL	1/1:0,65:65:99:2807,198,0
3R	29297070	.	A	G	1650.77	.	AC=2;AF=1.00;AN=2;DP=61;ExcessHet=3.0103;FS=0.000;MLEAC=2;MLEAF=1.00;MQ=44.00;QD=27.06;SOR=1.022	GT:AD:DP:GQ:PL	1/1:0,61:61:99:1679,182,0
3R	29297319	.	AG	A	2165.73	.	AC=2;AF=1.00;AN=2;DP=53;ExcessHet=3.0103;FS=0.000;MLEAC=2;MLEAF=1.00;MQ=44.00;QD=28.68;SOR=1.051	GT:AD:DP:GQ:PL	1/1:0,50:50:99:2203,151,0
3R	29297321	.	T	A	2174.77	.	AC=2;AF=1.00;AN=2;DP=50;ExcessHet=3.0103;FS=0.000;MLEAC=2;MLEAF=1.00;MQ=44.00;QD=30.95;SOR=1.051	GT:AD:DP:GQ:PL	1/1:0,50:50:99:2203,151,0
3R	29297582	.	T	A	2003.77	.	AC=2;AF=1.00;AN=2;DP=48;ExcessHet=3.0103;FS=0.000;MLEAC=2;MLEAF=1.00;MQ=44.00;QD=31.20;SOR=0.735	GT:AD:DP:GQ:PL	1/1:0,47:47:99:2032,141,0
3R	29297592	.	G	A	2226.77	.	AC=2;AF=1.00;AN=2;DP=50;ExcessHet=3.0103;FS=0.000;MLEAC=2;MLEAF=1.00;MQ=44.00;QD=26.95;SOR=0.733	GT:AD:DP:GQ:PL	1/1:0,49:49:99:2255,153,0
3R	29297606	.	T	C	1961.77	.	AC=2;AF=1.00;AN=2;DP=47;ExcessHet=3.0103;FS=0.000;MLEAC=2;MLEAF=1.00;MQ=44.00;QD=35.13;SOR=0.693	GT:AD:DP:GQ:PL	1/1:0,46:46:99:1990,138,0
3R	29297712	.	G	A	1319.77	.	AC=2;AF=1.00;AN=2;DP=48;ExcessHet=3.0103;FS=0.000;MLEAC=2;MLEAF=1.00;MQ=44.00;QD=27.50;SOR=0.866	GT:AD:DP:GQ:PL	1/1:0,48:48:99:1348,144,0
3R	29298039	.	G	A	1038.77	.	AC=2;AF=1.00;AN=2;DP=40;ExcessHet=3.0103;FS=0.000;MLEAC=2;MLEAF=1.00;MQ=43.95;QD=25.97;SOR=1.151	GT:AD:DP:GQ:PL	1/1:0,40:40:99:1067,120,0
3R	29298115	.	G	A	1207.77	.	AC=2;AF=1.00;AN=2;DP=45;ExcessHet=3.0103;FS=0.000;MLEAC=2;MLEAF=1.00;MQ=43.96;QD=26.84;SOR=1.038	GT:AD:DP:GQ:PL	1/1:0,45:45:99:1236,135,0
3R	29298148	.	C	T	1669.77	.	AC=2;AF=1.00;AN=2;DP=39;ExcessHet=3.0103;FS=0.000;MLEAC=2;MLEAF=1.00;MQ=43.95;QD=27.30;SOR=0.850	GT:AD:DP:GQ:PL	1/1:0,39:39:99:1698,117,0
3R	29298153	.	G	A	1607.77	.	AC=2;AF=1.00;AN=2;DP=36;ExcessHet=3.0103;FS=0.000;MLEAC=2;MLEAF=1.00;MQ=43.95;QD=29.10;SOR=0.927	GT:AD:DP:GQ:PL	1/1:0,36:36:99:1636,111,0
3R	29298367	.	G	A	1155.77	.	AC=2;AF=1.00;AN=2;BaseQRankSum=1.869;ClippingRankSum=0.000;DP=44;ExcessHet=3.0103;FS=0.000;MLEAC=2;MLEAF=1.00;MQ=44.00;MQRankSum=0.000;QD=26.88;ReadPosRankSum=0.942;SOR=0.884	GT:AD:DP:GQ:PL	1/1:1,42:43:99:1184,104,0
3R	29298575	.	GAAAA	G	1772.73	.	AC=2;AF=1.00;AN=2;BaseQRankSum=-0.045;ClippingRankSum=0.000;DP=44;ExcessHet=3.0103;FS=0.000;MLEAC=2;MLEAF=1.00;MQ=44.00;MQRankSum=0.000;QD=34.08;ReadPosRankSum=1.734;SOR=0.336	GT:AD:DP:GQ:PL	1/1:1,41:42:58:1810,58,0
3R	29298589	.	C	G	1834.77	.	AC=2;AF=1.00;AN=2;BaseQRankSum=-0.169;ClippingRankSum=0.000;DP=46;ExcessHet=3.0103;FS=0.000;MLEAC=2;MLEAF=1.00;MQ=44.00;MQRankSum=0.000;QD=30.24;ReadPosRankSum=0.983;SOR=0.375	GT:AD:DP:GQ:PL	1/1:1,45:46:64:1863,64,0
3R	29298721	.	A	G	1403.77	.	AC=2;AF=1.00;AN=2;DP=54;ExcessHet=3.0103;FS=0.000;MLEAC=2;MLEAF=1.00;MQ=44.00;QD=26.00;SOR=0.767	GT:AD:DP:GQ:PL	1/1:0,54:54:99:1432,161,0
3R	29298887	.	C	T	1272.77	.	AC=2;AF=1.00;AN=2;BaseQRankSum=1.791;ClippingRankSum=0.000;DP=49;ExcessHet=3.0103;FS=3.711;MLEAC=2;MLEAF=1.00;MQ=44.00;MQRankSum=0.000;QD=27.08;ReadPosRankSum=-0.593;SOR=0.793	GT:AD:DP:GQ:PL	1/1:1,46:47:99:1301,131,0
3R	29298907	.	C	A	1197.77	.	AC=2;AF=1.00;AN=2;DP=46;ExcessHet=3.0103;FS=0.000;MLEAC=2;MLEAF=1.00;MQ=44.00;QD=26.62;SOR=0.829	GT:AD:DP:GQ:PL	1/1:0,45:45:99:1226,135,0
3R	29299021	.	T	C	1153.77	.	AC=2;AF=1.00;AN=2;DP=44;ExcessHet=3.0103;FS=0.000;MLEAC=2;MLEAF=1.00;MQ=44.00;QD=26.22;SOR=1.105	GT:AD:DP:GQ:PL	1/1:0,44:44:99:1182,130,0
3R	29299099	.	C	CT	1828.73	.	AC=2;AF=1.00;AN=2;DP=43;ExcessHet=3.0103;FS=0.000;MLEAC=2;MLEAF=1.00;MQ=44.00;QD=34.02;SOR=0.836	GT:AD:DP:GQ:PL	1/1:0,43:43:99:1866,132,0
3R	29299115	.	G	T	1672.77	.	AC=2;AF=1.00;AN=2;DP=38;ExcessHet=3.0103;FS=0.000;MLEAC=2;MLEAF=1.00;MQ=44.00;QD=25.01;SOR=0.798	GT:AD:DP:GQ:PL	1/1:0,38:38:99:1701,114,0
3R	29299721	.	T	TTG	2034.73	.	AC=2;AF=1.00;AN=2;DP=52;ExcessHet=3.0103;FS=0.000;MLEAC=2;MLEAF=1.00;MQ=43.89;QD=28.98;SOR=1.094	GT:AD:DP:GQ:PL	1/1:0,51:51:99:2072,159,0
3R	29299887	.	CATTCCCATTCCA	C	1644.73	.	AC=2;AF=1.00;AN=2;DP=48;ExcessHet=3.0103;FS=0.000;MLEAC=2;MLEAF=1.00;MQ=42.88;QD=35.17;SOR=0.798	GT:AD:DP:GQ:PL	1/1:0,38:38:99:1682,115,0
3R	29299938	.	G	A	1684.77	.	AC=2;AF=1.00;AN=2;DP=38;ExcessHet=3.0103;FS=0.000;MLEAC=2;MLEAF=1.00;MQ=42.71;QD=31.88;SOR=1.179	GT:AD:DP:GQ:PL	1/1:0,38:38:99:1713,117,0
3R	29299939	.	G	A	1684.77	.	AC=2;AF=1.00;AN=2;DP=39;ExcessHet=3.0103;FS=0.000;MLEAC=2;MLEAF=1.00;MQ=42.75;QD=34.84;SOR=1.096	GT:AD:DP:GQ:PL	1/1:0,39:39:99:1713,117,0
3R	29299982	.	CT	C	882.73	.	AC=2;AF=1.00;AN=2;DP=39;ExcessHet=3.0103;FS=0.000;MLEAC=2;MLEAF=1.00;MQ=42.89;QD=23.23;SOR=1.329	GT:AD:DP:GQ:PL	1/1:0,38:38:99:920,113,0
3R	29300170	.	A	T	1439.77	.	AC=2;AF=1.00;AN=2;DP=54;ExcessHet=3.0103;FS=0.000;MLEAC=2;MLEAF=1.00;MQ=43.33;QD=26.66;SOR=1.118	GT:AD:DP:GQ:PL	1/1:0,54:54:99:1468,162,0
3R	29300180	.	G	GA	2331.73	.	AC=2;AF=1.00;AN=2;DP=56;ExcessHet=3.0103;FS=0.000;MLEAC=2;MLEAF=1.00;MQ=43.63;QD=26.77;SOR=1.051	GT:AD:DP:GQ:PL	1/1:0,56:56:99:2369,168,0
3R	29300181	.	G	A	2383.77	.	AC=2;AF=1.00;AN=2;DP=56;ExcessHet=3.0103;FS=0.000;MLEAC=2;MLEAF=1.00;MQ=43.63;QD=28.64;SOR=0.922	GT:AD:DP:GQ:PL	1/1:0,56:56:99:2412,168,0
3R	29300190	.	G	T	2424.77	.	AC=2;AF=1.00;AN=2;DP=56;ExcessHet=3.0103;FS=0.000;MLEAC=2;MLEAF=1.00;MQ=43.63;QD=32.22;SOR=1.009	GT:AD:DP:GQ:PL	1/1:0,56:56:99:2453,171,0
3R	29300217	.	T	G	1548.77	.	AC=2;AF=1.00;AN=2;DP=57;ExcessHet=3.0103;FS=0.000;MLEAC=2;MLEAF=1.00;MQ=43.93;QD=27.17;SOR=1.047	GT:AD:DP:GQ:PL	1/1:0,57:57:99:1577,171,0
3R	29300249	.	CT	C	1730.73	.	AC=2;AF=1.00;AN=2;DP=58;ExcessHet=3.0103;FS=0.000;MLEAC=2;MLEAF=1.00;MQ=43.97;QD=30.36;SOR=0.960	GT:AD:DP:GQ:PL	1/1:0,57:57:99:1768,171,0
3R	29300741	.	T	A	1426.77	.	AC=2;AF=1.00;AN=2;DP=54;ExcessHet=3.0103;FS=0.000;MLEAC=2;MLEAF=1.00;MQ=44.00;QD=26.42;SOR=1.329	GT:AD:DP:GQ:PL	1/1:0,54:54:99:1455,162,0
3R	29300793	.	T	C	2669.77	.	AC=2;AF=1.00;AN=2;DP=61;ExcessHet=3.0103;FS=0.000;MLEAC=2;MLEAF=1.00;MQ=43.94;QD=26.18;SOR=1.392	GT:AD:DP:GQ:PL	1/1:0,61:61:99:2698,184,0
3R	29300794	.	A	T	2669.77	.	AC=2;AF=1.00;AN=2;DP=60;ExcessHet=3.0103;FS=0.000;MLEAC=2;MLEAF=1.00;MQ=43.93;QD=30.47;SOR=1.460	GT:AD:DP:GQ:PL	1/1:0,60:60:99:2698,184,0
3R	29300808	.	G	T	1587.77	.	AC=2;AF=1.00;AN=2;DP=61;ExcessHet=3.0103;FS=0.000;MLEAC=2;MLEAF=1.00;MQ=43.94;QD=26.03;SOR=1.197	GT:AD:DP:GQ:PL	1/1:0,61:61:99:1616,182,0
3R	29301385	.	A	G	1355.77	.	AC=2;AF=1.00;AN=2;DP=50;ExcessHet=3.0103;FS=0.000;MLEAC=2;MLEAF=1.00;MQ=43.88;QD=27.12;SOR=0.952	GT:AD:DP:GQ:PL	1/1:0,50:50:99:1384,150,0
3R	29301467	.	A	G	1030.77	.	AC=2;AF=1.00;AN=2;DP=39;ExcessHet=3.0103;FS=0.000;MLEAC=2;MLEAF=1.00;MQ=43.85;QD=26.43;SOR=0.968	GT:AD:DP:GQ:PL	1/1:0,39:39:99:1059,116,0
3R	29301498	.	A	T	1232.77	.	AC=2;AF=1.00;AN=2;DP=44;ExcessHet=3.0103;FS=0.000;MLEAC=2;MLEAF=1.00;MQ=44.00;QD=28.02;SOR=0.883	GT:AD:DP:GQ:PL	1/1:0,44:44:99:1261,132,0
3R	29301683	.	C	G	1307.77	.	AC=2;AF=1.00;AN=2;DP=49;ExcessHet=3.0103;FS=0.000;MLEAC=2;MLEAF=1.00;MQ=43.80;QD=26.69;SOR=1.112	GT:AD:DP:GQ:PL	1/1:0,49:49:99:1336,147,0
3R	29301713	.	A	T	2019.77	.	AC=2;AF=1.00;AN=2;DP=46;ExcessHet=3.0103;FS=0.000;MLEAC=2;MLEAF=1.00;MQ=43.74;QD=33.10;SOR=1.609	GT:AD:DP:GQ:PL	1/1:0,46:46:99:2048,138,0
3R	29301719	.	C	T	2019.77	.	AC=2;AF=1.00;AN=2;DP=46;ExcessHet=3.0103;FS=0.000;MLEAC=2;MLEAF=1.00;MQ=43.74;QD=28.00;SOR=1.609	GT:AD:DP:GQ:PL	1/1:0,46:46:99:2048,138,0
3R	29301773	.	T	A	2356.77	.	AC=2;AF=1.00;AN=2;DP=52;ExcessHet=3.0103;FS=0.000;MLEAC=2;MLEAF=1.00;MQ=43.60;QD=31.15;SOR=1.480	GT:AD:DP:GQ:PL	1/1:0,52:52:99:2385,160,0
3R	29301774	.	C	A	2356.77	.	AC=2;AF=1.00;AN=2;DP=53;ExcessHet=3.0103;FS=0.000;MLEAC=2;MLEAF=1.00;MQ=43.61;QD=26.53;SOR=1.402	GT:AD:DP:GQ:PL	1/1:0,53:53:99:2385,160,0
3R	29301781	.	T	A	2356.77	.	AC=2;AF=1.00;AN=2;DP=53;ExcessHet=3.0103;FS=0.000;MLEAC=2;MLEAF=1.00;MQ=43.61;QD=27.95;SOR=1.287	GT:AD:DP:GQ:PL	1/1:0,53:53:99:2385,160,0
3R	29301795	.	GTATTT	G	2258.73	.	AC=2;AF=1.00;AN=2;DP=48;ExcessHet=3.0103;FS=0.000;MLEAC=2;MLEAF=1.00;MQ=43.57;QD=29.03;SOR=0.963	GT:AD:DP:GQ:PL	1/1:0,48:48:99:2296,157,0
3R	29301802	.	GTA	G	2123.73	.	AC=2;AF=1.00;AN=2;DP=49;ExcessHet=3.0103;FS=0.000;MLEAC=2;MLEAF=1.00;MQ=43.58;QD=26.64;SOR=0.909	GT:AD:DP:GQ:PL	1/1:0,49:49:99:2161,148,0
3R	29302095	.	T	TTTCCA	2122.73	.	AC=2;AF=1.00;AN=2;DP=51;ExcessHet=3.0103;FS=0.000;MLEAC=2;MLEAF=1.00;MQ=42.62;QD=26.02;SOR=0.909	GT:AD:DP:GQ:PL	1/1:0,49:49:99:2160,150,0
3R	29302099	.	C	CCATTTACT	2111.73	.	AC=2;AF=1.00;AN=2;DP=46;ExcessHet=3.0103;FS=0.000;MLEAC=2;MLEAF=1.00;MQ=42.47;QD=28.88;SOR=0.976	GT:AD:DP:GQ:PL	1/1:0,46:46:99:2149,147,0
3R	29302112	.	C	CCATTTCT	1883.73	.	AC=2;AF=1.00;AN=2;DP=43;ExcessHet=3.0103;FS=0.000;MLEAC=2;MLEAF=1.00;MQ=42.36;QD=28.85;SOR=0.941	GT:AD:DP:GQ:PL	1/1:0,43:43:99:1921,135,0
3R	29302225	.	A	T	1225.77	.	AC=2;AF=1.00;AN=2;DP=45;ExcessHet=3.0103;FS=0.000;MLEAC=2;MLEAF=1.00;MQ=43.61;QD=27.86;SOR=0.990	GT:AD:DP:GQ:PL	1/1:0,44:44:99:1254,132,0
3R	29302367	.	C	G	1662.77	.	AC=2;AF=1.00;AN=2;DP=64;ExcessHet=3.0103;FS=0.000;MLEAC=2;MLEAF=1.00;MQ=43.77;QD=25.98;SOR=1.044	GT:AD:DP:GQ:PL	1/1:0,64:64:99:1691,190,0
3R	29302413	.	A	G	2700.77	.	AC=2;AF=1.00;AN=2;DP=62;ExcessHet=3.0103;FS=0.000;MLEAC=2;MLEAF=1.00;MQ=43.83;QD=31.72;SOR=0.693	GT:AD:DP:GQ:PL	1/1:0,62:62:99:2729,187,0
3R	29302421	.	C	T	2700.77	.	AC=2;AF=1.00;AN=2;DP=62;ExcessHet=3.0103;FS=0.000;MLEAC=2;MLEAF=1.00;MQ=43.83;QD=26.67;SOR=0.826	GT:AD:DP:GQ:PL	1/1:0,62:62:99:2729,187,0
3R	29302492	.	C	T	1636.77	.	AC=2;AF=1.00;AN=2;DP=60;ExcessHet=3.0103;FS=0.000;MLEAC=2;MLEAF=1.00;MQ=43.90;QD=27.28;SOR=0.760	GT:AD:DP:GQ:PL	1/1:0,60:60:99:1665,180,0
3R	29302568	.	G	C	1354.77	.	AC=2;AF=1.00;AN=2;DP=51;ExcessHet=3.0103;FS=0.000;MLEAC=2;MLEAF=1.00;MQ=43.92;QD=26.56;SOR=0.732	GT:AD:DP:GQ:PL	1/1:0,51:51:99:1383,153,0
3R	29302730	.	T	G	1660.77	.	AC=2;AF=1.00;AN=2;DP=62;ExcessHet=3.0103;FS=0.000;MLEAC=2;MLEAF=1.00;MQ=44.00;QD=27.23;SOR=0.941	GT:AD:DP:GQ:PL	1/1:0,61:61:99:1689,183,0
3R	29302764	.	A	T	1767.77	.	AC=2;AF=1.00;AN=2;DP=66;ExcessHet=3.0103;FS=0.000;MLEAC=2;MLEAF=1.00;MQ=44.00;QD=27.20;SOR=0.723	GT:AD:DP:GQ:PL	1/1:0,65:65:99:1796,194,0
3R	29302923	.	AG	A	1515.73	.	AC=2;AF=1.00;AN=2;DP=48;ExcessHet=3.0103;FS=0.000;MLEAC=2;MLEAF=1.00;MQ=44.00;QD=31.58;SOR=1.067	GT:AD:DP:GQ:PL	1/1:0,48:48:99:1553,144,0
3R	29302955	.	T	C	2130.77	.	AC=2;AF=1.00;AN=2;DP=49;ExcessHet=3.0103;FS=0.000;MLEAC=2;MLEAF=1.00;MQ=44.00;QD=30.98;SOR=0.818	GT:AD:DP:GQ:PL	1/1:0,49:49:99:2159,150,0
3R	29302977	.	G	T	2293.77	.	AC=2;AF=1.00;AN=2;DP=54;ExcessHet=3.0103;FS=0.000;MLEAC=2;MLEAF=1.00;MQ=44.00;QD=30.17;SOR=0.846	GT:AD:DP:GQ:PL	1/1:0,54:54:99:2322,166,0
3R	29303008	.	C	T	1418.77	.	AC=2;AF=1.00;AN=2;DP=52;ExcessHet=3.0103;FS=0.000;MLEAC=2;MLEAF=1.00;MQ=44.00;QD=27.28;SOR=0.941	GT:AD:DP:GQ:PL	1/1:0,52:52:99:1447,156,0
3R	29303076	.	C	A	2654.77	.	AC=2;AF=1.00;AN=2;DP=63;ExcessHet=3.0103;FS=0.000;MLEAC=2;MLEAF=1.00;MQ=43.97;QD=31.86;SOR=0.859	GT:AD:DP:GQ:PL	1/1:0,63:63:99:2683,193,0
3R	29303096	.	A	G	2611.77	.	AC=2;AF=1.00;AN=2;DP=62;ExcessHet=3.0103;FS=0.000;MLEAC=2;MLEAF=1.00;MQ=43.97;QD=34.75;SOR=0.976	GT:AD:DP:GQ:PL	1/1:0,62:62:99:2640,187,0
3R	29303142	.	G	A	1715.77	.	AC=2;AF=1.00;AN=2;DP=63;ExcessHet=3.0103;FS=0.000;MLEAC=2;MLEAF=1.00;MQ=44.00;QD=27.23;SOR=0.790	GT:AD:DP:GQ:PL	1/1:0,63:63:99:1744,189,0
3R	29303187	.	AACC	A	2478.73	.	AC=2;AF=1.00;AN=2;DP=59;ExcessHet=3.0103;FS=0.000;MLEAC=2;MLEAF=1.00;MQ=44.00;QD=28.23;SOR=1.199	GT:AD:DP:GQ:PL	1/1:0,56:56:99:2516,169,0
3R	29303296	.	C	T	1716.77	.	AC=2;AF=1.00;AN=2;DP=63;ExcessHet=3.0103;FS=0.000;MLEAC=2;MLEAF=1.00;MQ=44.00;QD=27.25;SOR=1.010	GT:AD:DP:GQ:PL	1/1:0,63:63:99:1745,188,0
3R	29303359	.	CA	C	1428.73	.	AC=2;AF=1.00;AN=2;DP=66;ExcessHet=3.0103;FS=0.000;MLEAC=2;MLEAF=1.00;MQ=43.97;QD=22.68;SOR=1.179	GT:AD:DP:GQ:PL	1/1:0,63:63:99:1466,188,0
3R	29303488	.	C	T	1684.77	.	AC=2;AF=1.00;AN=2;DP=63;ExcessHet=3.0103;FS=0.000;MLEAC=2;MLEAF=1.00;MQ=43.88;QD=26.74;SOR=0.790	GT:AD:DP:GQ:PL	1/1:0,63:63:99:1713,188,0
3R	29303551	.	C	A	1555.77	.	AC=2;AF=1.00;AN=2;BaseQRankSum=1.727;ClippingRankSum=0.000;DP=58;ExcessHet=3.0103;FS=0.000;MLEAC=2;MLEAF=1.00;MQ=43.93;MQRankSum=-0.094;QD=26.82;ReadPosRankSum=1.017;SOR=0.237	GT:AD:DP:GQ:PL	1/1:1,57:58:99:1584,164,0
3R	29303597	.	T	A	1321.77	.	AC=2;AF=1.00;AN=2;DP=49;ExcessHet=3.0103;FS=0.000;MLEAC=2;MLEAF=1.00;MQ=43.92;QD=27.54;SOR=0.776	GT:AD:DP:GQ:PL	1/1:0,48:48:99:1350,144,0
3R	29303682	.	T	C	1473.77	.	AC=2;AF=1.00;AN=2;DP=56;ExcessHet=3.0103;FS=0.000;MLEAC=2;MLEAF=1.00;MQ=43.93;QD=26.32;SOR=1.101	GT:AD:DP:GQ:PL	1/1:0,56:56:99:1502,167,0
3R	29303750	.	C	T	2114.77	.	AC=2;AF=1.00;AN=2;DP=48;ExcessHet=3.0103;FS=0.000;MLEAC=2;MLEAF=1.00;MQ=43.90;QD=28.69;SOR=1.179	GT:AD:DP:GQ:PL	1/1:0,48:48:99:2143,147,0
3R	29303756	.	CA	C	2160.73	.	AC=2;AF=1.00;AN=2;DP=50;ExcessHet=3.0103;FS=0.000;MLEAC=2;MLEAF=1.00;MQ=43.90;QD=27.56;SOR=1.051	GT:AD:DP:GQ:PL	1/1:0,50:50:99:2198,154,0
3R	29304038	.	T	C	1491.77	.	AC=2;AF=1.00;AN=2;DP=56;ExcessHet=3.0103;FS=0.000;MLEAC=2;MLEAF=1.00;MQ=43.97;QD=27.12;SOR=0.729	GT:AD:DP:GQ:PL	1/1:0,55:55:99:1520,165,0
3R	29304068	.	T	A	2106.77	.	AC=2;AF=1.00;AN=2;DP=50;ExcessHet=3.0103;FS=0.000;MLEAC=2;MLEAF=1.00;MQ=44.00;QD=29.95;SOR=0.909	GT:AD:DP:GQ:PL	1/1:0,49:49:99:2135,147,0
3R	29304073	.	C	T	2102.77	.	AC=2;AF=1.00;AN=2;DP=50;ExcessHet=3.0103;FS=0.000;MLEAC=2;MLEAF=1.00;MQ=44.00;QD=34.75;SOR=0.909	GT:AD:DP:GQ:PL	1/1:0,49:49:99:2131,147,0
3R	29304154	.	T	G	1676.77	.	AC=2;AF=1.00;AN=2;DP=39;ExcessHet=3.0103;FS=0.000;MLEAC=2;MLEAF=1.00;MQ=43.90;QD=32.52;SOR=1.179	GT:AD:DP:GQ:PL	1/1:0,38:38:99:1705,117,0
3R	29304158	.	G	A	1719.77	.	AC=2;AF=1.00;AN=2;DP=40;ExcessHet=3.0103;FS=0.000;MLEAC=2;MLEAF=1.00;MQ=43.90;QD=32.80;SOR=1.387	GT:AD:DP:GQ:PL	1/1:0,39:39:99:1748,120,0
3R	29304189	.	G	A	1122.77	.	AC=2;AF=1.00;AN=2;DP=42;ExcessHet=3.0103;FS=0.000;MLEAC=2;MLEAF=1.00;MQ=43.84;QD=26.73;SOR=0.892	GT:AD:DP:GQ:PL	1/1:0,42:42:99:1151,125,0
3R	29304233	.	G	T	1309.77	.	AC=2;AF=1.00;AN=2;DP=48;ExcessHet=3.0103;FS=0.000;MLEAC=2;MLEAF=1.00;MQ=43.86;QD=27.29;SOR=0.866	GT:AD:DP:GQ:PL	1/1:0,48:48:99:1338,144,0
3R	29304254	.	T	C	1292.77	.	AC=2;AF=1.00;AN=2;DP=47;ExcessHet=3.0103;FS=0.000;MLEAC=2;MLEAF=1.00;MQ=43.90;QD=27.51;SOR=1.022	GT:AD:DP:GQ:PL	1/1:0,47:47:99:1321,141,0
3R	29304416	.	A	T	1248.77	.	AC=2;AF=1.00;AN=2;DP=46;ExcessHet=3.0103;FS=0.000;MLEAC=2;MLEAF=1.00;MQ=44.44;QD=27.15;SOR=1.085	GT:AD:DP:GQ:PL	1/1:0,46:46:99:1277,137,0
3R	29304474	.	G	A	1020.77	.	AC=2;AF=1.00;AN=2;DP=37;ExcessHet=3.0103;FS=0.000;MLEAC=2;MLEAF=1.00;MQ=46.81;QD=27.59;SOR=0.859	GT:AD:DP:GQ:PL	1/1:0,37:37:99:1049,111,0
3R	29304555	.	A	AATGTGTTTGTCG	1362.73	.	AC=2;AF=1.00;AN=2;DP=29;ExcessHet=3.0103;FS=0.000;MLEAC=2;MLEAF=1.00;MQ=47.62;QD=30.09;SOR=1.071	GT:AD:DP:GQ:PL	1/1:0,29:29:99:1400,99,0
3R	29304768	.	A	G	1455.77	.	AC=2;AF=1.00;AN=2;DP=53;ExcessHet=3.0103;FS=0.000;MLEAC=2;MLEAF=1.00;MQ=43.85;QD=27.47;SOR=0.808	GT:AD:DP:GQ:PL	1/1:0,53:53:99:1484,159,0
3R	29304807	.	A	G	1352.77	.	AC=2;AF=1.00;AN=2;DP=51;ExcessHet=3.0103;FS=0.000;MLEAC=2;MLEAF=1.00;MQ=43.85;QD=26.52;SOR=1.436	GT:AD:DP:GQ:PL	1/1:0,51:51:99:1381,153,0
3R	29304880	.	CT	C	1234.73	.	AC=2;AF=1.00;AN=2;DP=49;ExcessHet=3.0103;FS=0.000;MLEAC=2;MLEAF=1.00;MQ=44.00;QD=25.72;SOR=2.208	GT:AD:DP:GQ:PL	1/1:0,48:48:99:1272,144,0
3R	29304938	.	G	T	2666.77	.	AC=2;AF=1.00;AN=2;DP=63;ExcessHet=3.0103;FS=0.000;MLEAC=2;MLEAF=1.00;MQ=43.94;QD=31.92;SOR=1.179	GT:AD:DP:GQ:PL	1/1:0,63:63:99:2695,190,0
3R	29304957	.	C	G	2780.77	.	AC=2;AF=1.00;AN=2;DP=60;ExcessHet=3.0103;FS=0.000;MLEAC=2;MLEAF=1.00;MQ=43.93;QD=27.06;SOR=1.071	GT:AD:DP:GQ:PL	1/1:0,60:60:99:2809,190,0
3R	29304976	.	T	G	2896.77	.	AC=2;AF=1.00;AN=2;DP=63;ExcessHet=3.0103;FS=0.000;MLEAC=2;MLEAF=1.00;MQ=44.11;QD=33.45;SOR=1.010	GT:AD:DP:GQ:PL	1/1:0,63:63:99:2925,196,0
3R	29304995	.	G	GT	3067.73	.	AC=2;AF=1.00;AN=2;DP=68;ExcessHet=3.0103;FS=0.000;MLEAC=2;MLEAF=1.00;MQ=44.13;QD=30.74;SOR=0.880	GT:AD:DP:GQ:PL	1/1:0,68:68:99:3105,208,0
3R	29304999	.	G	T	3014.77	.	AC=2;AF=1.00;AN=2;DP=67;ExcessHet=3.0103;FS=0.000;MLEAC=2;MLEAF=1.00;MQ=44.14;QD=25.48;SOR=0.849	GT:AD:DP:GQ:PL	1/1:0,67:67:99:3043,205,0
3R	29305031	.	G	A	2660.77	.	AC=2;AF=1.00;AN=2;DP=60;ExcessHet=3.0103;FS=0.000;MLEAC=2;MLEAF=1.00;MQ=44.15;QD=25.77;SOR=0.760	GT:AD:DP:GQ:PL	1/1:0,60:60:99:2689,187,0
3R	29305044	.	T	A	2658.77	.	AC=2;AF=1.00;AN=2;DP=61;ExcessHet=3.0103;FS=0.000;MLEAC=2;MLEAF=1.00;MQ=44.06;QD=32.83;SOR=0.865	GT:AD:DP:GQ:PL	1/1:0,61:61:99:2687,187,0
3R	29305126	.	A	C	1363.77	.	AC=2;AF=1.00;AN=2;DP=52;ExcessHet=3.0103;FS=0.000;MLEAC=2;MLEAF=1.00;MQ=43.85;QD=26.23;SOR=1.036	GT:AD:DP:GQ:PL	1/1:0,52:52:99:1392,155,0
3R	29305249	.	C	T	1353.77	.	AC=2;AF=1.00;AN=2;DP=55;ExcessHet=3.0103;FS=0.000;MLEAC=2;MLEAF=1.00;MQ=44.00;QD=26.03;SOR=0.853	GT:AD:DP:GQ:PL	1/1:0,52:52:99:1382,155,0
3R	29305447	.	C	G	1579.77	.	AC=2;AF=1.00;AN=2;DP=58;ExcessHet=3.0103;FS=0.000;MLEAC=2;MLEAF=1.00;MQ=44.00;QD=27.72;SOR=1.140	GT:AD:DP:GQ:PL	1/1:0,57:57:99:1608,171,0
3R	29305699	.	G	GT	191.73	.	AC=1;AF=0.500;AN=2;BaseQRankSum=1.114;ClippingRankSum=0.000;DP=32;ExcessHet=3.0103;FS=0.000;MLEAC=1;MLEAF=0.500;MQ=43.99;MQRankSum=-0.843;QD=7.67;ReadPosRankSum=-1.390;SOR=0.495	GT:AD:DP:GQ:PL	0/1:9,16:25:91:229,0,91
3R	29305790	.	T	A	1319.77	.	AC=2;AF=1.00;AN=2;DP=51;ExcessHet=3.0103;FS=0.000;MLEAC=2;MLEAF=1.00;MQ=43.93;QD=26.40;SOR=0.859	GT:AD:DP:GQ:PL	1/1:0,50:50:99:1348,149,0
3R	29305999	.	GGT	G	2724.73	.	AC=2;AF=1.00;AN=2;DP=57;ExcessHet=3.0103;FS=0.000;MLEAC=2;MLEAF=1.00;MQ=43.64;QD=29.08;SOR=0.960	GT:AD:DP:GQ:PL	1/1:0,57:57:99:2762,187,0
3R	29306001	.	T	TCCCA	2724.73	.	AC=2;AF=1.00;AN=2;DP=57;ExcessHet=3.0103;FS=0.000;MLEAC=2;MLEAF=1.00;MQ=43.64;QD=35.32;SOR=0.960	GT:AD:DP:GQ:PL	1/1:0,57:57:99:2762,187,0
3R	29306016	.	GCAA	G	2707.73	.	AC=2;AF=1.00;AN=2;DP=60;ExcessHet=3.0103;FS=0.000;MLEAC=2;MLEAF=1.00;MQ=43.62;QD=31.79;SOR=0.986	GT:AD:DP:GQ:PL	1/1:0,60:60:99:2745,184,0
3R	29306021	.	C	T	2793.77	.	AC=2;AF=1.00;AN=2;DP=61;ExcessHet=3.0103;FS=0.000;MLEAC=2;MLEAF=1.00;MQ=43.63;QD=30.28;SOR=0.941	GT:AD:DP:GQ:PL	1/1:0,61:61:99:2822,190,0
3R	29306023	.	A	G	2793.77	.	AC=2;AF=1.00;AN=2;DP=61;ExcessHet=3.0103;FS=0.000;MLEAC=2;MLEAF=1.00;MQ=43.63;QD=32.20;SOR=1.022	GT:AD:DP:GQ:PL	1/1:0,61:61:99:2822,190,0
3R	29306135	.	C	T	2591.77	.	AC=2;AF=1.00;AN=2;DP=59;ExcessHet=3.0103;FS=0.000;MLEAC=2;MLEAF=1.00;MQ=43.80;QD=23.13;SOR=0.726	GT:AD:DP:GQ:PL	1/1:0,59:59:99:2620,177,0
3R	29306136	.	A	G	2591.77	.	AC=2;AF=1.00;AN=2;DP=59;ExcessHet=3.0103;FS=0.000;MLEAC=2;MLEAF=1.00;MQ=43.80;QD=36.15;SOR=0.726	GT:AD:DP:GQ:PL	1/1:0,59:59:99:2620,177,0
3R	29306162	.	T	A	1534.77	.	AC=2;AF=1.00;AN=2;DP=58;ExcessHet=3.0103;FS=0.000;MLEAC=2;MLEAF=1.00;MQ=43.80;QD=26.93;SOR=0.800	GT:AD:DP:GQ:PL	1/1:0,57:57:99:1563,170,0
3R	29306197	.	G	A	1407.77	.	AC=2;AF=1.00;AN=2;DP=51;ExcessHet=3.0103;FS=0.000;MLEAC=2;MLEAF=1.00;MQ=43.81;QD=27.60;SOR=0.813	GT:AD:DP:GQ:PL	1/1:0,51:51:99:1436,153,0
3R	29306229	.	A	G	1352.77	.	AC=2;AF=1.00;AN=2;DP=51;ExcessHet=3.0103;FS=0.000;MLEAC=2;MLEAF=1.00;MQ=43.85;QD=26.52;SOR=0.813	GT:AD:DP:GQ:PL	1/1:0,51:51:99:1381,152,0
3R	29306250	.	T	A	1252.77	.	AC=2;AF=1.00;AN=2;BaseQRankSum=-1.742;ClippingRankSum=0.000;DP=48;ExcessHet=3.0103;FS=3.388;MLEAC=2;MLEAF=1.00;MQ=43.88;MQRankSum=-0.172;QD=26.10;ReadPosRankSum=2.122;SOR=0.563	GT:AD:DP:GQ:PL	1/1:1,47:48:99:1281,107,0
3R	29306350	.	C	CA	987.73	.	AC=2;AF=1.00;AN=2;BaseQRankSum=0.234;ClippingRankSum=0.000;DP=49;ExcessHet=3.0103;FS=0.000;MLEAC=2;MLEAF=1.00;MQ=43.92;MQRankSum=-0.107;QD=21.47;ReadPosRankSum=-0.528;SOR=0.292	GT:AD:DP:GQ:PL	1/1:1,45:46:99:1025,123,0
3R	29306488	.	A	G	1148.77	.	AC=2;AF=1.00;AN=2;BaseQRankSum=-0.631;ClippingRankSum=0.000;DP=49;ExcessHet=3.0103;FS=0.000;MLEAC=2;MLEAF=1.00;MQ=44.00;MQRankSum=0.000;QD=24.97;ReadPosRankSum=-0.854;SOR=0.292	GT:AD:DP:GQ:PL	1/1:1,45:46:99:1177,108,0
3R	29306712	.	A	AGT	1764.73	.	AC=2;AF=1.00;AN=2;DP=48;ExcessHet=3.0103;FS=0.000;MLEAC=2;MLEAF=1.00;MQ=43.96;QD=27.65;SOR=0.735	GT:AD:DP:GQ:PL	1/1:0,47:47:99:1802,141,0
3R	29306744	.	A	G	1234.77	.	AC=2;AF=1.00;AN=2;DP=47;ExcessHet=3.0103;FS=0.000;MLEAC=2;MLEAF=1.00;MQ=43.96;QD=26.27;SOR=0.735	GT:AD:DP:GQ:PL	1/1:0,47:47:99:1263,139,0
3R	29306798	.	G	A	1318.77	.	AC=2;AF=1.00;AN=2;DP=49;ExcessHet=3.0103;FS=0.000;MLEAC=2;MLEAF=1.00;MQ=43.96;QD=26.91;SOR=0.818	GT:AD:DP:GQ:PL	1/1:0,49:49:99:1347,147,0
3R	29307065	.	T	A	1031.77	.	AC=2;AF=1.00;AN=2;DP=40;ExcessHet=3.0103;FS=0.000;MLEAC=2;MLEAF=1.00;MQ=44.00;QD=26.46;SOR=1.387	GT:AD:DP:GQ:PL	1/1:0,39:39:99:1060,116,0
3R	29307241	.	A	G	790.77	.	AC=2;AF=1.00;AN=2;BaseQRankSum=1.534;ClippingRankSum=0.000;DP=34;ExcessHet=3.0103;FS=0.000;MLEAC=2;MLEAF=1.00;MQ=44.00;MQRankSum=0.000;QD=23.96;ReadPosRankSum=-0.489;SOR=0.412	GT:AD:DP:GQ:PL	1/1:1,32:33:87:819,87,0
3R	29307411	.	T	C	1097.77	.	AC=2;AF=1.00;AN=2;DP=40;ExcessHet=3.0103;FS=0.000;MLEAC=2;MLEAF=1.00;MQ=44.00;QD=27.44;SOR=1.151	GT:AD:DP:GQ:PL	1/1:0,40:40:99:1126,120,0
3R	29307431	.	C	T	1099.77	.	AC=2;AF=1.00;AN=2;DP=41;ExcessHet=3.0103;FS=0.000;MLEAC=2;MLEAF=1.00;MQ=44.00;QD=26.82;SOR=0.843	GT:AD:DP:GQ:PL	1/1:0,41:41:99:1128,123,0
3R	29307459	.	T	G	1144.77	.	AC=2;AF=1.00;AN=2;DP=42;ExcessHet=3.0103;FS=0.000;MLEAC=2;MLEAF=1.00;MQ=44.00;QD=27.26;SOR=0.788	GT:AD:DP:GQ:PL	1/1:0,42:42:99:1173,126,0
3R	29307479	.	C	G	1168.77	.	AC=2;AF=1.00;AN=2;DP=44;ExcessHet=3.0103;FS=0.000;MLEAC=2;MLEAF=1.00;MQ=44.00;QD=26.56;SOR=0.784	GT:AD:DP:GQ:PL	1/1:0,44:44:99:1197,131,0
3R	29307494	.	C	T	1968.77	.	AC=2;AF=1.00;AN=2;DP=45;ExcessHet=3.0103;FS=0.000;MLEAC=2;MLEAF=1.00;MQ=43.96;QD=26.52;SOR=0.737	GT:AD:DP:GQ:PL	1/1:0,45:45:99:1997,135,0
3R	29307495	.	C	G	1968.77	.	AC=2;AF=1.00;AN=2;DP=45;ExcessHet=3.0103;FS=0.000;MLEAC=2;MLEAF=1.00;MQ=43.96;QD=29.55;SOR=0.737	GT:AD:DP:GQ:PL	1/1:0,45:45:99:1997,135,0
3R	29307508	.	A	C	2002.77	.	AC=2;AF=1.00;AN=2;DP=47;ExcessHet=3.0103;FS=0.000;MLEAC=2;MLEAF=1.00;MQ=43.96;QD=25.34;SOR=0.735	GT:AD:DP:GQ:PL	1/1:0,47:47:99:2031,141,0
3R	29307510	.	G	A	2002.77	.	AC=2;AF=1.00;AN=2;DP=47;ExcessHet=3.0103;FS=0.000;MLEAC=2;MLEAF=1.00;MQ=43.96;QD=26.02;SOR=0.735	GT:AD:DP:GQ:PL	1/1:0,47:47:99:2031,141,0
3R	29307570	.	A	G	1210.77	.	AC=2;AF=1.00;AN=2;DP=45;ExcessHet=3.0103;FS=0.000;MLEAC=2;MLEAF=1.00;MQ=43.96;QD=26.91;SOR=1.154	GT:AD:DP:GQ:PL	1/1:0,45:45:99:1239,135,0
3R	29307677	.	G	A	1705.77	.	AC=2;AF=1.00;AN=2;DP=41;ExcessHet=3.0103;FS=0.000;MLEAC=2;MLEAF=1.00;MQ=43.95;QD=32.50;SOR=0.793	GT:AD:DP:GQ:PL	1/1:0,40:40:99:1734,120,0
3R	29307685	.	C	T	1643.77	.	AC=2;AF=1.00;AN=2;DP=38;ExcessHet=3.0103;FS=0.000;MLEAC=2;MLEAF=1.00;MQ=43.95;QD=30.12;SOR=0.859	GT:AD:DP:GQ:PL	1/1:0,37:37:99:1672,114,0
3R	29307686	.	G	C	1643.77	.	AC=2;AF=1.00;AN=2;DP=38;ExcessHet=3.0103;FS=0.000;MLEAC=2;MLEAF=1.00;MQ=43.95;QD=32.75;SOR=0.859	GT:AD:DP:GQ:PL	1/1:0,37:37:99:1672,114,0
3R	29307704	.	C	T	1025.77	.	AC=2;AF=1.00;AN=2;DP=39;ExcessHet=3.0103;FS=0.000;MLEAC=2;MLEAF=1.00;MQ=43.95;QD=26.99;SOR=0.914	GT:AD:DP:GQ:PL	1/1:0,38:38:99:1054,114,0
3R	29307730	.	G	A	1156.77	.	AC=2;AF=1.00;AN=2;DP=44;ExcessHet=3.0103;FS=0.000;MLEAC=2;MLEAF=1.00;MQ=43.96;QD=26.90;SOR=0.836	GT:AD:DP:GQ:PL	1/1:0,43:43:99:1185,129,0
3R	29307837	.	T	G	1475.77	.	AC=2;AF=1.00;AN=2;DP=54;ExcessHet=3.0103;FS=0.000;MLEAC=2;MLEAF=1.00;MQ=44.00;QD=27.33;SOR=1.220	GT:AD:DP:GQ:PL	1/1:0,54:54:99:1504,161,0
3R	29308042	.	G	A	1546.77	.	AC=2;AF=1.00;AN=2;DP=57;ExcessHet=3.0103;FS=0.000;MLEAC=2;MLEAF=1.00;MQ=44.00;QD=27.14;SOR=0.877	GT:AD:DP:GQ:PL	1/1:0,57:57:99:1575,170,0
3R	29308183	.	C	A	1816.77	.	AC=2;AF=1.00;AN=2;DP=67;ExcessHet=3.0103;FS=0.000;MLEAC=2;MLEAF=1.00;MQ=44.00;QD=27.53;SOR=0.886	GT:AD:DP:GQ:PL	1/1:0,66:66:99:1845,198,0
3R	29308309	.	C	T	1835.77	.	AC=2;AF=1.00;AN=2;DP=66;ExcessHet=3.0103;FS=0.000;MLEAC=2;MLEAF=1.00;MQ=43.96;QD=27.81;SOR=0.693	GT:AD:DP:GQ:PL	1/1:0,66:66:99:1864,198,0
3R	29308488	.	C	A	1741.77	.	AC=2;AF=1.00;AN=2;DP=64;ExcessHet=3.0103;FS=0.000;MLEAC=2;MLEAF=1.00;MQ=43.83;QD=27.22;SOR=1.044	GT:AD:DP:GQ:PL	1/1:0,64:64:99:1770,192,0
3R	29308540	.	T	G	2388.77	.	AC=2;AF=1.00;AN=2;DP=55;ExcessHet=3.0103;FS=0.000;MLEAC=2;MLEAF=1.00;MQ=43.77;QD=24.76;SOR=1.371	GT:AD:DP:GQ:PL	1/1:0,55:55:99:2417,175,0
3R	29308547	.	T	C	2378.77	.	AC=2;AF=1.00;AN=2;DP=54;ExcessHet=3.0103;FS=0.000;MLEAC=2;MLEAF=1.00;MQ=43.84;QD=32.75;SOR=1.445	GT:AD:DP:GQ:PL	1/1:0,54:54:99:2407,172,0
3R	29308577	.	T	A	1416.77	.	AC=2;AF=1.00;AN=2;DP=52;ExcessHet=3.0103;FS=0.000;MLEAC=2;MLEAF=1.00;MQ=43.87;QD=27.25;SOR=1.244	GT:AD:DP:GQ:PL	1/1:0,52:52:99:1445,156,0
3R	29308599	.	GTTTTCTATT	G	2117.73	.	AC=2;AF=1.00;AN=2;DP=51;ExcessHet=3.0103;FS=0.000;MLEAC=2;MLEAF=1.00;MQ=43.87;QD=25.35;SOR=1.659	GT:AD:DP:GQ:PL	1/1:0,47:47:99:2155,145,0
3R	29308612	.	GTTA	G	2117.73	.	AC=2;AF=1.00;AN=2;DP=48;ExcessHet=3.0103;FS=0.000;MLEAC=2;MLEAF=1.00;MQ=43.86;QD=32.19;SOR=1.708	GT:AD:DP:GQ:PL	1/1:0,48:48:99:2155,145,0
3R	29308718	.	A	G	1089.77	.	AC=2;AF=1.00;AN=2;DP=42;ExcessHet=3.0103;FS=0.000;MLEAC=2;MLEAF=1.00;MQ=43.95;QD=26.58;SOR=0.741	GT:AD:DP:GQ:PL	1/1:0,41:41:99:1118,122,0
3R	29308738	.	T	G	977.77	.	AC=2;AF=1.00;AN=2;DP=40;ExcessHet=3.0103;FS=0.000;MLEAC=2;MLEAF=1.00;MQ=43.95;QD=24.44;SOR=0.902	GT:AD:DP:GQ:PL	1/1:0,40:40:99:1006,118,0
3R	29308827	.	AT	A	1153.73	.	AC=2;AF=1.00;AN=2;DP=35;ExcessHet=3.0103;FS=0.000;MLEAC=2;MLEAF=1.00;MQ=44.16;QD=32.96;SOR=0.749	GT:AD:DP:GQ:PL	1/1:0,35:35:99:1191,105,0
3R	29308844	.	C	A	1017.77	.	AC=2;AF=1.00;AN=2;DP=37;ExcessHet=3.0103;FS=0.000;MLEAC=2;MLEAF=1.00;MQ=44.10;QD=27.51;SOR=0.746	GT:AD:DP:GQ:PL	1/1:0,37:37:99:1046,111,0
3R	29308901	.	C	T	1209.77	.	AC=2;AF=1.00;AN=2;DP=46;ExcessHet=3.0103;FS=0.000;MLEAC=2;MLEAF=1.00;MQ=44.12;QD=26.30;SOR=0.780	GT:AD:DP:GQ:PL	1/1:0,46:46:99:1238,137,0
3R	29308924	.	G	C	1163.77	.	AC=2;AF=1.00;AN=2;DP=43;ExcessHet=3.0103;FS=0.000;MLEAC=2;MLEAF=1.00;MQ=43.95;QD=27.06;SOR=0.739	GT:AD:DP:GQ:PL	1/1:0,43:43:99:1192,129,0
3R	29308958	.	T	C	1031.77	.	AC=2;AF=1.00;AN=2;DP=39;ExcessHet=3.0103;FS=0.000;MLEAC=2;MLEAF=1.00;MQ=43.95;QD=26.46;SOR=0.850	GT:AD:DP:GQ:PL	1/1:0,39:39:99:1060,117,0
3R	29309155	.	T	C	1335.77	.	AC=2;AF=1.00;AN=2;DP=49;ExcessHet=3.0103;FS=0.000;MLEAC=2;MLEAF=1.00;MQ=44.00;QD=27.26;SOR=0.733	GT:AD:DP:GQ:PL	1/1:0,49:49:99:1364,147,0
3R	29309255	.	A	G	1490.77	.	AC=2;AF=1.00;AN=2;DP=34;ExcessHet=3.0103;FS=0.000;MLEAC=2;MLEAF=1.00;MQ=44.00;QD=31.12;SOR=0.811	GT:AD:DP:GQ:PL	1/1:0,34:34:99:1519,105,0
3R	29309270	.	A	C	1648.77	.	AC=2;AF=1.00;AN=2;DP=39;ExcessHet=3.0103;FS=0.000;MLEAC=2;MLEAF=1.00;MQ=44.00;QD=29.89;SOR=0.743	GT:AD:DP:GQ:PL	1/1:0,39:39:99:1677,120,0
3R	29309508	.	T	C	1016.77	.	AC=2;AF=1.00;AN=2;DP=39;ExcessHet=3.0103;FS=0.000;MLEAC=2;MLEAF=1.00;MQ=43.95;QD=26.07;SOR=0.968	GT:AD:DP:GQ:PL	1/1:0,39:39:99:1045,116,0
3R	29309764	.	T	A	1253.77	.	AC=2;AF=1.00;AN=2;DP=47;ExcessHet=3.0103;FS=0.000;MLEAC=2;MLEAF=1.00;MQ=43.79;QD=26.68;SOR=0.919	GT:AD:DP:GQ:PL	1/1:0,47:47:99:1282,140,0
3R	29309816	.	C	G	1145.77	.	AC=2;AF=1.00;AN=2;DP=41;ExcessHet=3.0103;FS=0.000;MLEAC=2;MLEAF=1.00;MQ=43.71;QD=27.95;SOR=0.843	GT:AD:DP:GQ:PL	1/1:0,41:41:99:1174,123,0
3R	29309833	.	C	T	1112.77	.	AC=2;AF=1.00;AN=2;DP=42;ExcessHet=3.0103;FS=0.000;MLEAC=2;MLEAF=1.00;MQ=43.45;QD=27.14;SOR=1.075	GT:AD:DP:GQ:PL	1/1:0,41:41:99:1141,123,0
3R	29310014	.	G	T	1877.77	.	AC=2;AF=1.00;AN=2;DP=44;ExcessHet=3.0103;FS=0.000;MLEAC=2;MLEAF=1.00;MQ=42.41;QD=25.65;SOR=1.105	GT:AD:DP:GQ:PL	1/1:0,44:44:99:1906,135,0
3R	29310027	.	G	C	1811.77	.	AC=2;AF=1.00;AN=2;DP=41;ExcessHet=3.0103;FS=0.000;MLEAC=2;MLEAF=1.00;MQ=42.21;QD=31.85;SOR=1.347	GT:AD:DP:GQ:PL	1/1:0,41:41:99:1840,129,0
3R	29310053	.	T	G	2076.77	.	AC=2;AF=1.00;AN=2;DP=46;ExcessHet=3.0103;FS=0.000;MLEAC=2;MLEAF=1.00;MQ=41.53;QD=32.79;SOR=1.329	GT:AD:DP:GQ:PL	1/1:0,46:46:99:2105,141,0
3R	29310056	.	G	A	2076.77	.	AC=2;AF=1.00;AN=2;DP=46;ExcessHet=3.0103;FS=0.000;MLEAC=2;MLEAF=1.00;MQ=41.53;QD=33.44;SOR=1.203	GT:AD:DP:GQ:PL	1/1:0,46:46:99:2105,141,0
3R	29310057	.	T	G	2041.77	.	AC=2;AF=1.00;AN=2;DP=46;ExcessHet=3.0103;FS=0.000;MLEAC=2;MLEAF=1.00;MQ=41.53;QD=24.95;SOR=1.203	GT:AD:DP:GQ:PL	1/1:0,46:46:99:2070,138,0
3R	29310065	.	T	G	2176.77	.	AC=2;AF=1.00;AN=2;DP=48;ExcessHet=3.0103;FS=0.000;MLEAC=2;MLEAF=1.00;MQ=41.53;QD=31.68;SOR=1.067	GT:AD:DP:GQ:PL	1/1:0,48:48:99:2205,147,0
3R	29310090	.	G	A	2266.77	.	AC=2;AF=1.00;AN=2;DP=51;ExcessHet=3.0103;FS=0.000;MLEAC=2;MLEAF=1.00;MQ=41.18;QD=33.02;SOR=0.732	GT:AD:DP:GQ:PL	1/1:0,51:51:99:2295,154,0
3R	29310099	.	C	A	2266.77	.	AC=2;AF=1.00;AN=2;DP=50;ExcessHet=3.0103;FS=0.000;MLEAC=2;MLEAF=1.00;MQ=41.12;QD=29.87;SOR=0.693	GT:AD:DP:GQ:PL	1/1:0,50:50:99:2295,154,0
3R	29310101	.	AG	A	2212.73	.	AC=2;AF=1.00;AN=2;DP=49;ExcessHet=3.0103;FS=0.000;MLEAC=2;MLEAF=1.00;MQ=41.12;QD=31.07;SOR=0.733	GT:AD:DP:GQ:PL	1/1:0,49:49:99:2250,151,0
3R	29310128	.	GTTA	G	1985.73	.	AC=2;AF=1.00;AN=2;DP=46;ExcessHet=3.0103;FS=0.000;MLEAC=2;MLEAF=1.00;MQ=40.27;QD=30.39;SOR=0.780	GT:AD:DP:GQ:PL	1/1:0,46:46:99:2023,139,0
3R	29310132	.	CGACTTAATAGT	C	1985.73	.	AC=2;AF=1.00;AN=2;DP=46;ExcessHet=3.0103;FS=0.000;MLEAC=2;MLEAF=1.00;MQ=40.27;QD=31.07;SOR=0.780	GT:AD:DP:GQ:PL	1/1:0,46:46:99:2023,138,0
3R	29310196	.	T	C	2300.77	.	AC=2;AF=1.00;AN=2;DP=52;ExcessHet=3.0103;FS=0.000;MLEAC=2;MLEAF=1.00;MQ=40.93;QD=31.41;SOR=1.244	GT:AD:DP:GQ:PL	1/1:0,52:52:99:2329,157,0
3R	29310201	.	G	T	2266.77	.	AC=2;AF=1.00;AN=2;DP=52;ExcessHet=3.0103;FS=0.000;MLEAC=2;MLEAF=1.00;MQ=40.93;QD=30.84;SOR=1.201	GT:AD:DP:GQ:PL	1/1:0,51:51:99:2295,154,0
3R	29310209	.	T	A	2266.77	.	AC=2;AF=1.00;AN=2;DP=52;ExcessHet=3.0103;FS=0.000;MLEAC=2;MLEAF=1.00;MQ=41.10;QD=32.04;SOR=1.314	GT:AD:DP:GQ:PL	1/1:0,51:51:99:2295,154,0
3R	29310225	.	G	A	2343.77	.	AC=2;AF=1.00;AN=2;DP=53;ExcessHet=3.0103;FS=0.000;MLEAC=2;MLEAF=1.00;MQ=41.59;QD=30.47;SOR=1.244	GT:AD:DP:GQ:PL	1/1:0,52:52:99:2372,160,0
3R	29310227	.	T	G	2343.77	.	AC=2;AF=1.00;AN=2;DP=54;ExcessHet=3.0103;FS=0.000;MLEAC=2;MLEAF=1.00;MQ=41.64;QD=29.57;SOR=1.179	GT:AD:DP:GQ:PL	1/1:0,53:53:99:2372,160,0
3R	29310424	.	T	C	1866.77	.	AC=2;AF=1.00;AN=2;DP=44;ExcessHet=3.0103;FS=0.000;MLEAC=2;MLEAF=1.00;MQ=42.00;QD=28.41;SOR=1.105	GT:AD:DP:GQ:PL	1/1:0,44:44:99:1895,135,0
3R	29310433	.	C	G	1819.77	.	AC=2;AF=1.00;AN=2;DP=42;ExcessHet=3.0103;FS=0.000;MLEAC=2;MLEAF=1.00;MQ=41.97;QD=37.35;SOR=1.402	GT:AD:DP:GQ:PL	1/1:0,42:42:99:1848,132,0
3R	29310444	.	T	G	986.77	.	AC=2;AF=1.00;AN=2;DP=39;ExcessHet=3.0103;FS=0.000;MLEAC=2;MLEAF=1.00;MQ=42.36;QD=25.30;SOR=1.552	GT:AD:DP:GQ:PL	1/1:0,39:39:99:1015,115,0
3R	29310599	.	C	T	1230.77	.	AC=2;AF=1.00;AN=2;DP=47;ExcessHet=3.0103;FS=0.000;MLEAC=2;MLEAF=1.00;MQ=43.96;QD=26.19;SOR=1.251	GT:AD:DP:GQ:PL	1/1:0,47:47:99:1259,140,0
3R	29310718	.	T	TGG	2291.73	.	AC=2;AF=1.00;AN=2;DP=49;ExcessHet=3.0103;FS=0.000;MLEAC=2;MLEAF=1.00;MQ=43.88;QD=26.13;SOR=0.909	GT:AD:DP:GQ:PL	1/1:0,49:49:99:2329,159,0
3R	29310719	.	C	CCG	2291.73	.	AC=2;AF=1.00;AN=2;DP=50;ExcessHet=3.0103;FS=0.000;MLEAC=2;MLEAF=1.00;MQ=43.88;QD=26.95;SOR=0.952	GT:AD:DP:GQ:PL	1/1:0,50:50:99:2329,159,0
3R	29310744	.	T	G	2217.77	.	AC=2;AF=1.00;AN=2;DP=52;ExcessHet=3.0103;FS=0.000;MLEAC=2;MLEAF=1.00;MQ=43.85;QD=24.75;SOR=0.770	GT:AD:DP:GQ:PL	1/1:0,52:52:99:2246,156,0
3R	29310802	.	GGTGGTTCTTGA	G	2374.73	.	AC=2;AF=1.00;AN=2;DP=56;ExcessHet=3.0103;FS=0.000;MLEAC=2;MLEAF=1.00;MQ=43.69;QD=28.05;SOR=0.931	GT:AD:DP:GQ:PL	1/1:0,54:54:99:2412,163,0
3R	29310877	.	T	C	1589.77	.	AC=2;AF=1.00;AN=2;DP=58;ExcessHet=3.0103;FS=0.000;MLEAC=2;MLEAF=1.00;MQ=43.44;QD=27.41;SOR=1.085	GT:AD:DP:GQ:PL	1/1:0,58:58:99:1618,173,0
3R	29310964	.	T	G	2571.77	.	AC=2;AF=1.00;AN=2;DP=60;ExcessHet=3.0103;FS=0.000;MLEAC=2;MLEAF=1.00;MQ=43.62;QD=34.03;SOR=0.906	GT:AD:DP:GQ:PL	1/1:0,60:60:99:2600,184,0
3R	29310973	.	G	A	2431.77	.	AC=2;AF=1.00;AN=2;DP=55;ExcessHet=3.0103;FS=0.000;MLEAC=2;MLEAF=1.00;MQ=43.58;QD=30.34;SOR=0.804	GT:AD:DP:GQ:PL	1/1:0,55:55:99:2460,169,0
3R	29311008	.	C	T	1444.77	.	AC=2;AF=1.00;AN=2;DP=52;ExcessHet=3.0103;FS=0.000;MLEAC=2;MLEAF=1.00;MQ=43.89;QD=27.78;SOR=1.136	GT:AD:DP:GQ:PL	1/1:0,52:52:99:1473,156,0
3R	29311168	.	A	C	2673.77	.	AC=2;AF=1.00;AN=2;DP=62;ExcessHet=3.0103;FS=0.000;MLEAC=2;MLEAF=1.00;MQ=43.51;QD=27.31;SOR=0.899	GT:AD:DP:GQ:PL	1/1:0,62:62:99:2702,192,0
3R	29311177	.	T	C	2656.77	.	AC=2;AF=1.00;AN=2;DP=61;ExcessHet=3.0103;FS=0.000;MLEAC=2;MLEAF=1.00;MQ=43.59;QD=30.85;SOR=0.941	GT:AD:DP:GQ:PL	1/1:0,61:61:99:2685,187,0
3R	29311234	.	AT	A	2661.73	.	AC=2;AF=1.00;AN=2;DP=62;ExcessHet=3.0103;FS=0.000;MLEAC=2;MLEAF=1.00;MQ=43.73;QD=25.07;SOR=0.865	GT:AD:DP:GQ:PL	1/1:0,61:61:99:2699,187,0
3R	29311247	.	G	T	2737.77	.	AC=2;AF=1.00;AN=2;DP=62;ExcessHet=3.0103;FS=0.000;MLEAC=2;MLEAF=1.00;MQ=43.73;QD=33.63;SOR=0.826	GT:AD:DP:GQ:PL	1/1:0,62:62:99:2766,193,0
3R	29311449	.	T	G	2853.77	.	AC=2;AF=1.00;AN=2;DP=66;ExcessHet=3.0103;FS=0.000;MLEAC=2;MLEAF=1.00;MQ=44.00;QD=31.53;SOR=0.754	GT:AD:DP:GQ:PL	1/1:0,66:66:99:2882,202,0
3R	29311453	.	T	C	2890.77	.	AC=2;AF=1.00;AN=2;DP=67;ExcessHet=3.0103;FS=0.000;MLEAC=2;MLEAF=1.00;MQ=44.00;QD=29.30;SOR=0.784	GT:AD:DP:GQ:PL	1/1:0,67:67:99:2919,205,0
3R	29311477	.	A	C	1892.77	.	AC=2;AF=1.00;AN=2;DP=71;ExcessHet=3.0103;FS=0.000;MLEAC=2;MLEAF=1.00;MQ=44.00;QD=26.66;SOR=0.904	GT:AD:DP:GQ:PL	1/1:0,71:71:99:1921,212,0
3R	29311501	.	C	A	1815.77	.	AC=2;AF=1.00;AN=2;BaseQRankSum=1.855;ClippingRankSum=0.000;DP=70;ExcessHet=3.0103;FS=3.337;MLEAC=2;MLEAF=1.00;MQ=44.00;MQRankSum=0.000;QD=26.32;ReadPosRankSum=-0.700;SOR=0.507	GT:AD:DP:GQ:PL	1/1:1,68:69:99:1844,196,0
3R	29311813	.	TGAA	T	2527.73	.	AC=2;AF=1.00;AN=2;DP=58;ExcessHet=3.0103;FS=0.000;MLEAC=2;MLEAF=1.00;MQ=44.19;QD=25.00;SOR=1.493	GT:AD:DP:GQ:PL	1/1:0,58:58:99:2565,175,0
3R	29311818	.	G	T	2536.77	.	AC=2;AF=1.00;AN=2;DP=56;ExcessHet=3.0103;FS=0.000;MLEAC=2;MLEAF=1.00;MQ=44.20;QD=33.44;SOR=1.651	GT:AD:DP:GQ:PL	1/1:0,56:56:99:2565,175,0
3R	29311862	.	A	G	1273.77	.	AC=2;AF=1.00;AN=2;BaseQRankSum=-1.128;ClippingRankSum=0.000;DP=49;ExcessHet=3.0103;FS=0.000;MLEAC=2;MLEAF=1.00;MQ=44.23;MQRankSum=0.289;QD=26.00;ReadPosRankSum=1.627;SOR=0.446	GT:AD:DP:GQ:PL	1/1:1,48:49:99:1302,118,0
3R	29311910	.	C	G	1331.77	.	AC=2;AF=1.00;AN=2;DP=49;ExcessHet=3.0103;FS=0.000;MLEAC=2;MLEAF=1.00;MQ=44.23;QD=27.18;SOR=0.909	GT:AD:DP:GQ:PL	1/1:0,49:49:99:1360,147,0
3R	29311951	.	ATCCGCTTAATTT	A	1898.73	.	AC=2;AF=1.00;AN=2;DP=45;ExcessHet=3.0103;FS=0.000;MLEAC=2;MLEAF=1.00;MQ=44.00;QD=26.12;SOR=0.836	GT:AD:DP:GQ:PL	1/1:0,43:43:99:1936,130,0
3R	29312489	.	GGATCGGGATTGT	G	1783.73	.	AC=2;AF=1.00;AN=2;DP=44;ExcessHet=3.0103;FS=0.000;MLEAC=2;MLEAF=1.00;MQ=43.82;QD=29.44;SOR=1.666	GT:AD:DP:GQ:PL	1/1:0,41:41:99:1821,124,0
3R	29312526	.	A	T	1025.77	.	AC=2;AF=1.00;AN=2;DP=39;ExcessHet=3.0103;FS=0.000;MLEAC=2;MLEAF=1.00;MQ=43.80;QD=26.30;SOR=0.968	GT:AD:DP:GQ:PL	1/1:0,39:39:99:1054,116,0
3R	29312565	.	A	G	764.77	.	AC=2;AF=1.00;AN=2;DP=28;ExcessHet=3.0103;FS=0.000;MLEAC=2;MLEAF=1.00;MQ=43.72;QD=27.31;SOR=1.609	GT:AD:DP:GQ:PL	1/1:0,28:28:84:793,84,0
3R	29312816	.	T	C	1508.77	.	AC=2;AF=1.00;AN=2;DP=54;ExcessHet=3.0103;FS=0.000;MLEAC=2;MLEAF=1.00;MQ=43.56;QD=27.94;SOR=1.022	GT:AD:DP:GQ:PL	1/1:0,54:54:99:1537,162,0
3R	29312862	.	G	A	1454.77	.	AC=2;AF=1.00;AN=2;DP=53;ExcessHet=3.0103;FS=0.000;MLEAC=2;MLEAF=1.00;MQ=43.37;QD=27.45;SOR=0.730	GT:AD:DP:GQ:PL	1/1:0,53:53:99:1483,159,0
3R	29312911	.	C	T	2481.77	.	AC=2;AF=1.00;AN=2;DP=52;ExcessHet=3.0103;FS=0.000;MLEAC=2;MLEAF=1.00;MQ=43.21;QD=30.20;SOR=0.693	GT:AD:DP:GQ:PL	1/1:0,52:52:99:2510,168,0
3R	29312915	.	T	C	2617.77	.	AC=2;AF=1.00;AN=2;DP=55;ExcessHet=3.0103;FS=0.000;MLEAC=2;MLEAF=1.00;MQ=43.21;QD=24.87;SOR=0.804	GT:AD:DP:GQ:PL	1/1:0,55:55:99:2646,178,0
3R	29312919	.	C	CGATTCGCCG	2601.73	.	AC=2;AF=1.00;AN=2;DP=56;ExcessHet=3.0103;FS=0.000;MLEAC=2;MLEAF=1.00;MQ=43.19;QD=27.21;SOR=0.693	GT:AD:DP:GQ:PL	1/1:0,56:56:99:2639,178,0
3R	29313050	.	T	G	1487.77	.	AC=2;AF=1.00;AN=2;DP=56;ExcessHet=3.0103;FS=0.000;MLEAC=2;MLEAF=1.00;MQ=43.79;QD=27.05;SOR=0.884	GT:AD:DP:GQ:PL	1/1:0,55:55:99:1516,165,0
3R	29313147	.	A	G	2383.77	.	AC=2;AF=1.00;AN=2;DP=54;ExcessHet=3.0103;FS=0.000;MLEAC=2;MLEAF=1.00;MQ=42.90;QD=34.23;SOR=0.808	GT:AD:DP:GQ:PL	1/1:0,53:53:99:2412,166,0
3R	29313156	.	ATCAACTTTAGG	A	2407.73	.	AC=2;AF=1.00;AN=2;DP=55;ExcessHet=3.0103;FS=0.000;MLEAC=2;MLEAF=1.00;MQ=42.92;QD=30.56;SOR=0.693	GT:AD:DP:GQ:PL	1/1:0,54:54:99:2445,166,0
3R	29313180	.	T	C	2401.77	.	AC=2;AF=1.00;AN=2;DP=53;ExcessHet=3.0103;FS=0.000;MLEAC=2;MLEAF=1.00;MQ=42.51;QD=28.37;SOR=0.808	GT:AD:DP:GQ:PL	1/1:0,53:53:99:2430,163,0
3R	29313195	.	A	T	2536.77	.	AC=2;AF=1.00;AN=2;DP=55;ExcessHet=3.0103;FS=0.000;MLEAC=2;MLEAF=1.00;MQ=42.21;QD=29.67;SOR=0.804	GT:AD:DP:GQ:PL	1/1:0,55:55:99:2565,172,0
3R	29313215	.	T	C	2851.77	.	AC=2;AF=1.00;AN=2;DP=63;ExcessHet=3.0103;FS=0.000;MLEAC=2;MLEAF=1.00;MQ=42.22;QD=33.04;SOR=0.859	GT:AD:DP:GQ:PL	1/1:0,63:63:99:2880,193,0
3R	29313221	.	A	T	2626.77	.	AC=2;AF=1.00;AN=2;DP=59;ExcessHet=3.0103;FS=0.000;MLEAC=2;MLEAF=1.00;MQ=42.13;QD=30.50;SOR=0.796	GT:AD:DP:GQ:PL	1/1:0,59:59:99:2655,178,0
3R	29313228	.	C	T	2745.77	.	AC=2;AF=1.00;AN=2;DP=61;ExcessHet=3.0103;FS=0.000;MLEAC=2;MLEAF=1.00;MQ=42.23;QD=33.68;SOR=0.725	GT:AD:DP:GQ:PL	1/1:0,61:61:99:2774,187,0
3R	29313242	.	G	A	2847.77	.	AC=2;AF=1.00;AN=2;DP=66;ExcessHet=3.0103;FS=0.000;MLEAC=2;MLEAF=1.00;MQ=42.37;QD=29.09;SOR=0.754	GT:AD:DP:GQ:PL	1/1:0,66:66:99:2876,199,0
3R	29313476	.	C	T	3033.77	.	AC=2;AF=1.00;AN=2;DP=73;ExcessHet=3.0103;FS=0.000;MLEAC=2;MLEAF=1.00;MQ=41.93;QD=35.67;SOR=0.776	GT:AD:DP:GQ:PL	1/1:0,73:73:99:3062,218,0
3R	29313501	.	T	C	3129.77	.	AC=2;AF=1.00;AN=2;DP=74;ExcessHet=3.0103;FS=0.000;MLEAC=2;MLEAF=1.00;MQ=42.16;QD=30.90;SOR=0.747	GT:AD:DP:GQ:PL	1/1:0,74:74:99:3158,230,0
3R	29313691	.	T	A	1918.77	.	AC=2;AF=1.00;AN=2;DP=70;ExcessHet=3.0103;FS=0.000;MLEAC=2;MLEAF=1.00;MQ=44.00;QD=27.41;SOR=1.329	GT:AD:DP:GQ:PL	1/1:0,70:70:99:1947,210,0
3R	29313752	.	C	T	1507.77	.	AC=2;AF=1.00;AN=2;DP=57;ExcessHet=3.0103;FS=0.000;MLEAC=2;MLEAF=1.00;MQ=44.00;QD=26.45;SOR=1.342	GT:AD:DP:GQ:PL	1/1:0,57:57:99:1536,170,0
3R	29313782	.	C	T	1367.77	.	AC=2;AF=1.00;AN=2;DP=50;ExcessHet=3.0103;FS=0.000;MLEAC=2;MLEAF=1.00;MQ=44.00;QD=27.36;SOR=1.051	GT:AD:DP:GQ:PL	1/1:0,50:50:99:1396,150,0
3R	29313826	.	G	A	1134.77	.	AC=2;AF=1.00;AN=2;DP=41;ExcessHet=3.0103;FS=0.000;MLEAC=2;MLEAF=1.00;MQ=44.00;QD=27.68;SOR=0.954	GT:AD:DP:GQ:PL	1/1:0,41:41:99:1163,123,0
3R	29313874	.	C	T	1829.77	.	AC=2;AF=1.00;AN=2;DP=41;ExcessHet=3.0103;FS=0.000;MLEAC=2;MLEAF=1.00;MQ=44.00;QD=23.19;SOR=0.741	GT:AD:DP:GQ:PL	1/1:0,41:41:99:1858,126,0
3R	29313877	.	A	T	1869.77	.	AC=2;AF=1.00;AN=2;DP=42;ExcessHet=3.0103;FS=0.000;MLEAC=2;MLEAF=1.00;MQ=44.00;QD=32.49;SOR=0.788	GT:AD:DP:GQ:PL	1/1:0,42:42:99:1898,129,0
3R	29313903	.	G	A	1197.77	.	AC=2;AF=1.00;AN=2;DP=45;ExcessHet=3.0103;FS=0.000;MLEAC=2;MLEAF=1.00;MQ=43.94;QD=26.62;SOR=1.038	GT:AD:DP:GQ:PL	1/1:0,45:45:99:1226,135,0
3R	29313933	.	C	G	1148.77	.	AC=2;AF=1.00;AN=2;DP=43;ExcessHet=3.0103;FS=0.000;MLEAC=2;MLEAF=1.00;MQ=43.93;QD=26.72;SOR=1.055	GT:AD:DP:GQ:PL	1/1:0,43:43:99:1177,129,0
3R	29313988	.	A	G	1143.77	.	AC=2;AF=1.00;AN=2;BaseQRankSum=1.830;ClippingRankSum=0.000;DP=43;ExcessHet=3.0103;FS=3.112;MLEAC=2;MLEAF=1.00;MQ=44.00;MQRankSum=0.000;QD=26.60;ReadPosRankSum=1.870;SOR=0.371	GT:AD:DP:GQ:PL	1/1:1,42:43:99:1172,119,0
3R	29314051	.	G	T	2005.77	.	AC=2;AF=1.00;AN=2;DP=45;ExcessHet=3.0103;FS=0.000;MLEAC=2;MLEAF=1.00;MQ=43.84;QD=34.21;SOR=1.154	GT:AD:DP:GQ:PL	1/1:0,45:45:99:2034,138,0
3R	29314060	.	C	T	2007.77	.	AC=2;AF=1.00;AN=2;DP=46;ExcessHet=3.0103;FS=0.000;MLEAC=2;MLEAF=1.00;MQ=43.84;QD=30.24;SOR=1.203	GT:AD:DP:GQ:PL	1/1:0,46:46:99:2036,138,0
3R	29314077	.	T	TG	1914.73	.	AC=2;AF=1.00;AN=2;DP=48;ExcessHet=3.0103;FS=0.000;MLEAC=2;MLEAF=1.00;MQ=43.85;QD=29.28;SOR=1.559	GT:AD:DP:GQ:PL	1/1:0,45:45:99:1952,135,0
3R	29314086	.	C	T	2122.77	.	AC=2;AF=1.00;AN=2;DP=51;ExcessHet=3.0103;FS=0.000;MLEAC=2;MLEAF=1.00;MQ=43.86;QD=24.65;SOR=1.702	GT:AD:DP:GQ:PL	1/1:0,51:51:99:2151,153,0
3R	29314171	.	G	T	1726.77	.	AC=2;AF=1.00;AN=2;DP=62;ExcessHet=3.0103;FS=0.000;MLEAC=2;MLEAF=1.00;MQ=43.85;QD=27.85;SOR=1.430	GT:AD:DP:GQ:PL	1/1:0,62:62:99:1755,186,0
3R	29314200	.	G	C	1614.77	.	AC=2;AF=1.00;AN=2;DP=62;ExcessHet=3.0103;FS=0.000;MLEAC=2;MLEAF=1.00;MQ=43.92;QD=26.04;SOR=1.143	GT:AD:DP:GQ:PL	1/1:0,62:62:99:1643,185,0
3R	29314213	.	A	AAT	2532.73	.	AC=2;AF=1.00;AN=2;BaseQRankSum=-1.307;ClippingRankSum=0.000;DP=64;ExcessHet=3.0103;FS=4.260;MLEAC=2;MLEAF=1.00;MQ=43.92;MQRankSum=-0.090;QD=32.34;ReadPosRankSum=-1.679;SOR=1.153	GT:AD:DP:GQ:PL	1/1:1,63:64:99:2570,155,0
3R	29314247	.	A	G	1450.77	.	AC=2;AF=1.00;AN=2;BaseQRankSum=0.605;ClippingRankSum=0.000;DP=58;ExcessHet=3.0103;FS=0.000;MLEAC=2;MLEAF=1.00;MQ=43.97;MQRankSum=0.000;QD=25.01;ReadPosRankSum=-0.090;SOR=0.278	GT:AD:DP:GQ:PL	1/1:1,57:58:99:1479,146,0
3R	29314352	.	G	T	1728.77	.	AC=2;AF=1.00;AN=2;DP=62;ExcessHet=3.0103;FS=0.000;MLEAC=2;MLEAF=1.00;MQ=44.00;QD=27.88;SOR=0.899	GT:AD:DP:GQ:PL	1/1:0,62:62:99:1757,186,0
3R	29314392	.	A	G	1746.77	.	AC=2;AF=1.00;AN=2;DP=65;ExcessHet=3.0103;FS=0.000;MLEAC=2;MLEAF=1.00;MQ=43.91;QD=26.87;SOR=0.723	GT:AD:DP:GQ:PL	1/1:0,65:65:99:1775,194,0
3R	29314472	.	A	G	1403.77	.	AC=2;AF=1.00;AN=2;DP=53;ExcessHet=3.0103;FS=0.000;MLEAC=2;MLEAF=1.00;MQ=43.85;QD=27.00;SOR=0.853	GT:AD:DP:GQ:PL	1/1:0,52:52:99:1432,156,0
3R	29314581	.	A	G	1751.77	.	AC=2;AF=1.00;AN=2;DP=64;ExcessHet=3.0103;FS=0.000;MLEAC=2;MLEAF=1.00;MQ=43.89;QD=27.81;SOR=1.010	GT:AD:DP:GQ:PL	1/1:0,63:63:99:1780,189,0
3R	29314786	.	T	A	1491.77	.	AC=2;AF=1.00;AN=2;BaseQRankSum=2.389;ClippingRankSum=0.000;DP=56;ExcessHet=3.0103;FS=0.000;MLEAC=2;MLEAF=1.00;MQ=43.93;MQRankSum=-0.206;QD=26.64;ReadPosRankSum=0.928;SOR=1.022	GT:AD:DP:GQ:PL	1/1:2,54:56:99:1520,118,0
3R	29314892	.	C	G	1289.77	.	AC=2;AF=1.00;AN=2;DP=47;ExcessHet=3.0103;FS=0.000;MLEAC=2;MLEAF=1.00;MQ=43.10;QD=28.04;SOR=0.874	GT:AD:DP:GQ:PL	1/1:0,46:46:99:1318,138,0
3R	29314957	.	T	A	1064.77	.	AC=2;AF=1.00;AN=2;DP=39;ExcessHet=3.0103;FS=0.000;MLEAC=2;MLEAF=1.00;MQ=43.88;QD=27.30;SOR=2.613	GT:AD:DP:GQ:PL	1/1:0,39:39:99:1093,117,0
3R	29315036	.	TGTCTG	T	2246.73	.	AC=2;AF=1.00;AN=2;DP=54;ExcessHet=3.0103;FS=0.000;MLEAC=2;MLEAF=1.00;MQ=43.52;QD=23.88;SOR=1.201	GT:AD:DP:GQ:PL	1/1:0,51:51:99:2284,154,0
3R	29315152	.	T	TAATGTGGGC	2486.73	.	AC=2;AF=1.00;AN=2;DP=57;ExcessHet=3.0103;FS=0.000;MLEAC=2;MLEAF=1.00;MQ=43.30;QD=31.23;SOR=0.728	GT:AD:DP:GQ:PL	1/1:0,57:57:99:2524,171,0
3R	29315223	.	G	C	1904.77	.	AC=2;AF=1.00;AN=2;DP=45;ExcessHet=3.0103;FS=0.000;MLEAC=2;MLEAF=1.00;MQ=43.47;QD=29.65;SOR=0.737	GT:AD:DP:GQ:PL	1/1:0,45:45:99:1933,138,0
3R	29315246	.	C	G	2281.77	.	AC=2;AF=1.00;AN=2;DP=50;ExcessHet=3.0103;FS=0.000;MLEAC=2;MLEAF=1.00;MQ=43.69;QD=29.51;SOR=0.859	GT:AD:DP:GQ:PL	1/1:0,50:50:99:2310,157,0
3R	29315247	.	T	TTC	2272.73	.	AC=2;AF=1.00;AN=2;DP=50;ExcessHet=3.0103;FS=0.000;MLEAC=2;MLEAF=1.00;MQ=43.69;QD=22.85;SOR=0.859	GT:AD:DP:GQ:PL	1/1:0,50:50:99:2310,157,0
3R	29315503	.	A	G	1421.77	.	AC=2;AF=1.00;AN=2;DP=55;ExcessHet=3.0103;FS=0.000;MLEAC=2;MLEAF=1.00;MQ=44.00;QD=26.33;SOR=1.022	GT:AD:DP:GQ:PL	1/1:0,54:54:99:1450,161,0
3R	29315548	.	C	A	1434.77	.	AC=2;AF=1.00;AN=2;DP=53;ExcessHet=3.0103;FS=0.000;MLEAC=2;MLEAF=1.00;MQ=44.63;QD=27.07;SOR=0.892	GT:AD:DP:GQ:PL	1/1:0,53:53:99:1463,159,0
3R	29315668	.	G	C	1903.77	.	AC=2;AF=1.00;AN=2;DP=44;ExcessHet=3.0103;FS=0.000;MLEAC=2;MLEAF=1.00;MQ=44.92;QD=30.63;SOR=0.784	GT:AD:DP:GQ:PL	1/1:0,44:44:99:1932,132,0
3R	29315674	.	G	GT	1888.73	.	AC=2;AF=1.00;AN=2;DP=43;ExcessHet=3.0103;FS=0.000;MLEAC=2;MLEAF=1.00;MQ=44.94;QD=26.20;SOR=0.739	GT:AD:DP:GQ:PL	1/1:0,43:43:99:1926,132,0
3R	29315733	.	G	A	1088.77	.	AC=2;AF=1.00;AN=2;DP=40;ExcessHet=3.0103;FS=0.000;MLEAC=2;MLEAF=1.00;MQ=44.23;QD=27.22;SOR=0.793	GT:AD:DP:GQ:PL	1/1:0,40:40:99:1117,120,0
3R	29315893	.	C	G	2614.77	.	AC=2;AF=1.00;AN=2;DP=60;ExcessHet=3.0103;FS=0.000;MLEAC=2;MLEAF=1.00;MQ=42.22;QD=30.53;SOR=0.760	GT:AD:DP:GQ:PL	1/1:0,60:60:99:2643,181,0
3R	29315907	.	C	T	2581.77	.	AC=2;AF=1.00;AN=2;DP=58;ExcessHet=3.0103;FS=0.000;MLEAC=2;MLEAF=1.00;MQ=42.10;QD=24.12;SOR=0.914	GT:AD:DP:GQ:PL	1/1:0,58:58:99:2610,175,0
3R	29315913	.	G	A	2716.77	.	AC=2;AF=1.00;AN=2;DP=59;ExcessHet=3.0103;FS=0.000;MLEAC=2;MLEAF=1.00;MQ=41.90;QD=27.18;SOR=0.762	GT:AD:DP:GQ:PL	1/1:0,58:58:99:2745,184,0
3R	29315929	.	T	C	2536.77	.	AC=2;AF=1.00;AN=2;DP=57;ExcessHet=3.0103;FS=0.000;MLEAC=2;MLEAF=1.00;MQ=41.71;QD=27.91;SOR=0.841	GT:AD:DP:GQ:PL	1/1:0,56:56:99:2565,172,0
3R	29315932	.	T	C	2491.77	.	AC=2;AF=1.00;AN=2;DP=55;ExcessHet=3.0103;FS=0.000;MLEAC=2;MLEAF=1.00;MQ=41.73;QD=31.21;SOR=0.767	GT:AD:DP:GQ:PL	1/1:0,54:54:99:2520,169,0
3R	29315978	.	C	T	1270.77	.	AC=2;AF=1.00;AN=2;DP=50;ExcessHet=3.0103;FS=0.000;MLEAC=2;MLEAF=1.00;MQ=40.20;QD=26.47;SOR=0.866	GT:AD:DP:GQ:PL	1/1:0,48:48:99:1299,143,0
3R	29316176	.	G	GTGGAA	2208.73	.	AC=2;AF=1.00;AN=2;DP=50;ExcessHet=3.0103;FS=0.000;MLEAC=2;MLEAF=1.00;MQ=40.55;QD=32.93;SOR=1.157	GT:AD:DP:GQ:PL	1/1:0,50:50:99:2246,151,0
3R	29316177	.	C	A	2217.77	.	AC=2;AF=1.00;AN=2;DP=46;ExcessHet=3.0103;FS=0.000;MLEAC=2;MLEAF=1.00;MQ=40.48;QD=29.91;SOR=1.203	GT:AD:DP:GQ:PL	1/1:0,46:46:99:2246,151,0
3R	29316186	.	G	A	2176.77	.	AC=2;AF=1.00;AN=2;DP=48;ExcessHet=3.0103;FS=0.000;MLEAC=2;MLEAF=1.00;MQ=40.32;QD=27.21;SOR=1.067	GT:AD:DP:GQ:PL	1/1:0,48:48:99:2205,147,0
3R	29316205	.	A	T	2311.77	.	AC=2;AF=1.00;AN=2;DP=50;ExcessHet=3.0103;FS=0.000;MLEAC=2;MLEAF=1.00;MQ=40.63;QD=30.04;SOR=1.051	GT:AD:DP:GQ:PL	1/1:0,50:50:99:2340,157,0
3R	29316207	.	G	C	2356.77	.	AC=2;AF=1.00;AN=2;DP=49;ExcessHet=3.0103;FS=0.000;MLEAC=2;MLEAF=1.00;MQ=40.42;QD=30.98;SOR=1.225	GT:AD:DP:GQ:PL	1/1:0,49:49:99:2385,160,0
3R	29316222	.	C	CG	2347.73	.	AC=2;AF=1.00;AN=2;DP=51;ExcessHet=3.0103;FS=0.000;MLEAC=2;MLEAF=1.00;MQ=40.29;QD=36.67;SOR=1.201	GT:AD:DP:GQ:PL	1/1:0,51:51:99:2385,160,0
3R	29316223	.	T	C	2311.77	.	AC=2;AF=1.00;AN=2;DP=51;ExcessHet=3.0103;FS=0.000;MLEAC=2;MLEAF=1.00;MQ=40.29;QD=31.37;SOR=1.201	GT:AD:DP:GQ:PL	1/1:0,51:51:99:2340,157,0
3R	29316496	.	G	T	1979.77	.	AC=2;AF=1.00;AN=2;DP=46;ExcessHet=3.0103;FS=0.000;MLEAC=2;MLEAF=1.00;MQ=44.00;QD=29.63;SOR=0.874	GT:AD:DP:GQ:PL	1/1:0,46:46:99:2008,141,0
3R	29316497	.	A	G	1979.77	.	AC=2;AF=1.00;AN=2;DP=46;ExcessHet=3.0103;FS=0.000;MLEAC=2;MLEAF=1.00;MQ=44.00;QD=32.76;SOR=0.780	GT:AD:DP:GQ:PL	1/1:0,46:46:99:2008,141,0
3R	29316702	.	T	TG	1750.73	.	AC=2;AF=1.00;AN=2;DP=41;ExcessHet=3.0103;FS=0.000;MLEAC=2;MLEAF=1.00;MQ=40.72;QD=24.47;SOR=1.292	GT:AD:DP:GQ:PL	1/1:0,40:40:99:1788,120,0
3R	29316706	.	GGT	G	1777.73	.	AC=2;AF=1.00;AN=2;DP=41;ExcessHet=3.0103;FS=0.000;MLEAC=2;MLEAF=1.00;MQ=40.72;QD=28.32;SOR=1.292	GT:AD:DP:GQ:PL	1/1:0,40:40:99:1815,123,0
3R	29316771	.	G	A	968.77	.	AC=2;AF=1.00;AN=2;DP=35;ExcessHet=3.0103;FS=0.000;MLEAC=2;MLEAF=1.00;MQ=38.87;QD=27.68;SOR=1.675	GT:AD:DP:GQ:PL	1/1:0,35:35:99:997,105,0
3R	29316804	.	T	C	1485.77	.	AC=2;AF=1.00;AN=2;DP=35;ExcessHet=3.0103;FS=0.000;MLEAC=2;MLEAF=1.00;MQ=38.02;QD=28.43;SOR=1.885	GT:AD:DP:GQ:PL	1/1:0,35:35:99:1514,105,0
3R	29316807	.	G	A	1450.77	.	AC=2;AF=1.00;AN=2;DP=33;ExcessHet=3.0103;FS=0.000;MLEAC=2;MLEAF=1.00;MQ=37.33;QD=30.17;SOR=1.751	GT:AD:DP:GQ:PL	1/1:0,33:33:99:1479,102,0
3R	29316822	.	A	G	814.77	.	AC=2;AF=1.00;AN=2;DP=31;ExcessHet=3.0103;FS=0.000;MLEAC=2;MLEAF=1.00;MQ=37.14;QD=26.28;SOR=1.839	GT:AD:DP:GQ:PL	1/1:0,31:31:93:843,93,0
3R	29316843	.	T	C	817.77	.	AC=2;AF=1.00;AN=2;DP=31;ExcessHet=3.0103;FS=0.000;MLEAC=2;MLEAF=1.00;MQ=36.79;QD=26.38;SOR=2.093	GT:AD:DP:GQ:PL	1/1:0,31:31:93:846,93,0
3R	29316914	.	T	A	1006.77	.	AC=2;AF=1.00;AN=2;DP=24;ExcessHet=3.0103;FS=0.000;MLEAC=2;MLEAF=1.00;MQ=32.54;QD=30.06;SOR=1.708	GT:AD:DP:GQ:PL	1/1:0,23:23:69:1035,69,0
3R	29316915	.	G	A	1006.77	.	AC=2;AF=1.00;AN=2;DP=24;ExcessHet=3.0103;FS=0.000;MLEAC=2;MLEAF=1.00;MQ=32.54;QD=23.82;SOR=1.708	GT:AD:DP:GQ:PL	1/1:0,23:23:69:1035,69,0
3R	29317120	.	A	G	37.77	.	AC=1;AF=0.500;AN=2;BaseQRankSum=-2.100;ClippingRankSum=0.000;DP=8;ExcessHet=3.0103;FS=14.472;MLEAC=1;MLEAF=0.500;MQ=24.43;MQRankSum=0.992;QD=4.72;ReadPosRankSum=0.319;SOR=2.199	GT:AD:DP:GQ:PL	0/1:6,2:8:66:66,0,246
3R	29317121	.	T	A	37.77	.	AC=1;AF=0.500;AN=2;BaseQRankSum=-0.619;ClippingRankSum=0.000;DP=8;ExcessHet=3.0103;FS=14.472;MLEAC=1;MLEAF=0.500;MQ=24.43;MQRankSum=0.992;QD=4.72;ReadPosRankSum=0.319;SOR=2.199	GT:AD:DP:GQ:PL	0/1:6,2:8:66:66,0,246
3R	29317150	.	C	A	37.77	.	AC=1;AF=0.500;AN=2;BaseQRankSum=0.366;ClippingRankSum=0.000;DP=7;ExcessHet=3.0103;FS=13.222;MLEAC=1;MLEAF=0.500;MQ=24.88;MQRankSum=0.792;QD=5.40;ReadPosRankSum=1.068;SOR=2.200	GT:AD:DP:GQ:PL	0/1:5,2:7:66:66,0,246
3R	29317153	.	C	T	34.77	.	AC=1;AF=0.500;AN=2;BaseQRankSum=-0.393;ClippingRankSum=0.000;DP=9;ExcessHet=3.0103;FS=15.563;MLEAC=1;MLEAF=0.500;MQ=24.49;MQRankSum=0.862;QD=3.86;ReadPosRankSum=1.383;SOR=2.199	GT:AD:DP:GQ:PL	0/1:7,2:9:63:63,0,288
3R	29317160	.	C	T	34.77	.	AC=1;AF=0.500;AN=2;BaseQRankSum=-0.090;ClippingRankSum=0.000;DP=8;ExcessHet=3.0103;FS=14.472;MLEAC=1;MLEAF=0.500;MQ=24.89;MQRankSum=0.674;QD=4.35;ReadPosRankSum=1.242;SOR=2.199	GT:AD:DP:GQ:PL	0/1:6,2:8:63:63,0,288
3R	29317217	.	A	G	268.77	.	AC=2;AF=1.00;AN=2;DP=12;ExcessHet=3.0103;FS=0.000;MLEAC=2;MLEAF=1.00;MQ=25.04;QD=22.40;SOR=1.445	GT:AD:DP:GQ:PL	1/1:0,12:12:36:297,36,0
3R	29317292	.	G	T	680.77	.	AC=2;AF=1.00;AN=2;DP=16;ExcessHet=3.0103;FS=0.000;MLEAC=2;MLEAF=1.00;MQ=29.34;QD=30.40;SOR=4.174	GT:AD:DP:GQ:PL	1/1:0,16:16:48:709,48,0
3R	29317295	.	A	G	713.77	.	AC=2;AF=1.00;AN=2;DP=17;ExcessHet=3.0103;FS=0.000;MLEAC=2;MLEAF=1.00;MQ=30.40;QD=31.88;SOR=4.294	GT:AD:DP:GQ:PL	1/1:0,17:17:51:742,51,0
3R	29317335	.	T	A	768.77	.	AC=2;AF=1.00;AN=2;DP=19;ExcessHet=3.0103;FS=0.000;MLEAC=2;MLEAF=1.00;MQ=35.32;QD=31.46;SOR=5.994	GT:AD:DP:GQ:PL	1/1:0,19:19:57:797,57,0
3R	29317358	.	T	C	826.77	.	AC=2;AF=1.00;AN=2;DP=19;ExcessHet=3.0103;FS=0.000;MLEAC=2;MLEAF=1.00;MQ=38.51;QD=37.88;SOR=5.994	GT:AD:DP:GQ:PL	1/1:0,19:19:57:855,57,0
3R	29317373	.	T	C	699.77	.	AC=2;AF=1.00;AN=2;DP=17;ExcessHet=3.0103;FS=0.000;MLEAC=2;MLEAF=1.00;MQ=38.96;QD=33.28;SOR=4.294	GT:AD:DP:GQ:PL	1/1:0,17:17:51:728,51,0
3R	29317418	.	G	A	584.77	.	AC=2;AF=1.00;AN=2;DP=24;ExcessHet=3.0103;FS=0.000;MLEAC=2;MLEAF=1.00;MQ=40.11;QD=24.37;SOR=2.925	GT:AD:DP:GQ:PL	1/1:0,24:24:71:613,71,0
3R	29317515	.	A	T	1060.77	.	AC=2;AF=1.00;AN=2;DP=39;ExcessHet=3.0103;FS=0.000;MLEAC=2;MLEAF=1.00;MQ=38.72;QD=27.20;SOR=0.850	GT:AD:DP:GQ:PL	1/1:0,39:39:99:1089,117,0
3R	29317692	.	T	C	1300.77	.	AC=2;AF=1.00;AN=2;DP=50;ExcessHet=3.0103;FS=0.000;MLEAC=2;MLEAF=1.00;MQ=43.71;QD=26.02;SOR=0.773	GT:AD:DP:GQ:PL	1/1:0,50:50:99:1329,149,0
3R	29317792	.	C	G	1805.77	.	AC=2;AF=1.00;AN=2;DP=42;ExcessHet=3.0103;FS=0.000;MLEAC=2;MLEAF=1.00;MQ=42.17;QD=34.30;SOR=0.954	GT:AD:DP:GQ:PL	1/1:0,41:41:99:1834,126,0
3R	29317799	.	A	C	1778.77	.	AC=2;AF=1.00;AN=2;DP=42;ExcessHet=3.0103;FS=0.000;MLEAC=2;MLEAF=1.00;MQ=42.03;QD=32.75;SOR=0.843	GT:AD:DP:GQ:PL	1/1:0,41:41:99:1807,123,0
3R	29317990	.	T	A	1291.77	.	AC=2;AF=1.00;AN=2;DP=50;ExcessHet=3.0103;FS=0.000;MLEAC=2;MLEAF=1.00;MQ=38.36;QD=26.36;SOR=0.909	GT:AD:DP:GQ:PL	1/1:0,49:49:99:1320,145,0
3R	29318123	.	A	G	1858.77	.	AC=2;AF=1.00;AN=2;DP=45;ExcessHet=3.0103;FS=0.000;MLEAC=2;MLEAF=1.00;MQ=33.56;QD=29.35;SOR=0.929	GT:AD:DP:GQ:PL	1/1:0,45:45:99:1887,138,0
3R	29318144	.	AAAACAAAAAAACAAAAAC	A	1931.73	.	AC=2;AF=1.00;AN=2;DP=46;ExcessHet=3.0103;FS=0.000;MLEAC=2;MLEAF=1.00;MQ=35.01;QD=31.30;SOR=0.780	GT:AD:DP:GQ:PL	1/1:0,46:46:99:1969,139,0
3R	29318264	.	G	T	1111.77	.	AC=2;AF=1.00;AN=2;DP=41;ExcessHet=3.0103;FS=0.000;MLEAC=2;MLEAF=1.00;MQ=35.47;QD=27.12;SOR=1.075	GT:AD:DP:GQ:PL	1/1:0,41:41:99:1140,122,0
3R	29318331	.	T	C	1359.77	.	AC=2;AF=1.00;AN=2;DP=34;ExcessHet=3.0103;FS=0.000;MLEAC=2;MLEAF=1.00;MQ=31.30;QD=31.71;SOR=1.819	GT:AD:DP:GQ:PL	1/1:0,34:34:99:1388,102,0
3R	29318340	.	G	A	1191.77	.	AC=2;AF=1.00;AN=2;DP=28;ExcessHet=3.0103;FS=0.000;MLEAC=2;MLEAF=1.00;MQ=31.25;QD=35.22;SOR=2.468	GT:AD:DP:GQ:PL	1/1:0,28:28:84:1220,84,0
3R	29318514	.	C	G	803.77	.	AC=2;AF=1.00;AN=2;DP=32;ExcessHet=3.0103;FS=0.000;MLEAC=2;MLEAF=1.00;MQ=33.29;QD=25.93;SOR=1.839	GT:AD:DP:GQ:PL	1/1:0,31:31:93:832,93,0
3R	29318529	.	A	G	1374.77	.	AC=2;AF=1.00;AN=2;DP=32;ExcessHet=3.0103;FS=0.000;MLEAC=2;MLEAF=1.00;MQ=33.82;QD=29.44;SOR=1.112	GT:AD:DP:GQ:PL	1/1:0,32:32:99:1403,101,0
3R	29318535	.	G	A	1412.77	.	AC=2;AF=1.00;AN=2;DP=34;ExcessHet=3.0103;FS=0.000;MLEAC=2;MLEAF=1.00;MQ=34.26;QD=29.16;SOR=1.244	GT:AD:DP:GQ:PL	1/1:0,34:34:99:1441,104,0
3R	29318593	.	C	T	974.77	.	AC=2;AF=1.00;AN=2;DP=36;ExcessHet=3.0103;FS=0.000;MLEAC=2;MLEAF=1.00;MQ=38.69;QD=27.08;SOR=1.061	GT:AD:DP:GQ:PL	1/1:0,36:36:99:1003,108,0
3R	29318771	.	C	G	940.77	.	AC=2;AF=1.00;AN=2;DP=36;ExcessHet=3.0103;FS=0.000;MLEAC=2;MLEAF=1.00;MQ=44.00;QD=26.13;SOR=1.371	GT:AD:DP:GQ:PL	1/1:0,36:36:99:969,108,0
3R	29318853	.	T	G	1150.77	.	AC=2;AF=1.00;AN=2;DP=45;ExcessHet=3.0103;FS=0.000;MLEAC=2;MLEAF=1.00;MQ=44.00;QD=26.15;SOR=1.364	GT:AD:DP:GQ:PL	1/1:0,44:44:99:1179,131,0
3R	29318905	.	T	C	1182.77	.	AC=2;AF=1.00;AN=2;DP=43;ExcessHet=3.0103;FS=0.000;MLEAC=2;MLEAF=1.00;MQ=44.00;QD=27.51;SOR=0.836	GT:AD:DP:GQ:PL	1/1:0,43:43:99:1211,129,0
3R	29318944	.	T	G	1355.77	.	AC=2;AF=1.00;AN=2;DP=49;ExcessHet=3.0103;FS=0.000;MLEAC=2;MLEAF=1.00;MQ=44.00;QD=27.67;SOR=1.225	GT:AD:DP:GQ:PL	1/1:0,49:49:99:1384,147,0
3R	29318984	.	T	G	1218.77	.	AC=2;AF=1.00;AN=2;DP=44;ExcessHet=3.0103;FS=0.000;MLEAC=2;MLEAF=1.00;MQ=44.00;QD=27.70;SOR=1.828	GT:AD:DP:GQ:PL	1/1:0,44:44:99:1247,132,0
3R	29319013	.	C	T	1170.77	.	AC=2;AF=1.00;AN=2;BaseQRankSum=1.870;ClippingRankSum=0.000;DP=43;ExcessHet=3.0103;FS=0.000;MLEAC=2;MLEAF=1.00;MQ=44.00;MQRankSum=0.000;QD=27.23;ReadPosRankSum=2.231;SOR=0.660	GT:AD:DP:GQ:PL	1/1:1,42:43:99:1199,119,0
3R	29319069	.	C	G	951.77	.	AC=2;AF=1.00;AN=2;DP=36;ExcessHet=3.0103;FS=0.000;MLEAC=2;MLEAF=1.00;MQ=44.25;QD=27.19;SOR=1.483	GT:AD:DP:GQ:PL	1/1:0,35:35:99:980,105,0
3R	29319089	.	A	C	693.77	.	AC=2;AF=1.00;AN=2;DP=30;ExcessHet=3.0103;FS=0.000;MLEAC=2;MLEAF=1.00;MQ=44.31;QD=23.92;SOR=1.255	GT:AD:DP:GQ:PL	1/1:0,29:29:86:722,86,0
3R	29319114	.	T	TC	785.73	.	AC=2;AF=1.00;AN=2;DP=32;ExcessHet=3.0103;FS=0.000;MLEAC=2;MLEAF=1.00;MQ=43.94;QD=26.19;SOR=0.976	GT:AD:DP:GQ:PL	1/1:0,30:30:90:823,90,0
3R	29319240	.	C	T	1503.77	.	AC=2;AF=1.00;AN=2;DP=37;ExcessHet=3.0103;FS=0.000;MLEAC=2;MLEAF=1.00;MQ=43.95;QD=31.10;SOR=1.371	GT:AD:DP:GQ:PL	1/1:0,36:36:99:1532,108,0
3R	29319249	.	A	G	1484.77	.	AC=2;AF=1.00;AN=2;DP=35;ExcessHet=3.0103;FS=0.000;MLEAC=2;MLEAF=1.00;MQ=43.94;QD=26.14;SOR=1.418	GT:AD:DP:GQ:PL	1/1:0,34:34:99:1513,105,0
3R	29319289	.	G	C	971.77	.	AC=2;AF=1.00;AN=2;DP=38;ExcessHet=3.0103;FS=0.000;MLEAC=2;MLEAF=1.00;MQ=43.80;QD=26.26;SOR=1.270	GT:AD:DP:GQ:PL	1/1:0,37:37:99:1000,110,0
3R	29319389	.	C	T	1241.77	.	AC=2;AF=1.00;AN=2;DP=46;ExcessHet=3.0103;FS=0.000;MLEAC=2;MLEAF=1.00;MQ=43.82;QD=26.99;SOR=0.976	GT:AD:DP:GQ:PL	1/1:0,46:46:99:1270,137,0
3R	29319697	.	A	T	1220.77	.	AC=2;AF=1.00;AN=2;DP=45;ExcessHet=3.0103;FS=0.000;MLEAC=2;MLEAF=1.00;MQ=42.99;QD=27.13;SOR=0.829	GT:AD:DP:GQ:PL	1/1:0,45:45:99:1249,135,0
3R	29319727	.	T	TG	1490.73	.	AC=2;AF=1.00;AN=2;DP=50;ExcessHet=3.0103;FS=0.000;MLEAC=2;MLEAF=1.00;MQ=42.55;QD=31.06;SOR=0.963	GT:AD:DP:GQ:PL	1/1:0,48:48:99:1528,143,0
3R	29319759	.	G	A	1202.77	.	AC=2;AF=1.00;AN=2;DP=44;ExcessHet=3.0103;FS=0.000;MLEAC=2;MLEAF=1.00;MQ=42.80;QD=27.34;SOR=0.883	GT:AD:DP:GQ:PL	1/1:0,44:44:99:1231,132,0
3R	29319788	.	T	C	1779.77	.	AC=2;AF=1.00;AN=2;DP=41;ExcessHet=3.0103;FS=0.000;MLEAC=2;MLEAF=1.00;MQ=42.96;QD=30.04;SOR=0.843	GT:AD:DP:GQ:PL	1/1:0,41:41:99:1808,123,0
3R	29319801	.	T	C	1906.77	.	AC=2;AF=1.00;AN=2;DP=42;ExcessHet=3.0103;FS=0.000;MLEAC=2;MLEAF=1.00;MQ=42.60;QD=27.79;SOR=1.005	GT:AD:DP:GQ:PL	1/1:0,42:42:99:1935,129,0
3R	29319807	.	T	A	1989.77	.	AC=2;AF=1.00;AN=2;DP=44;ExcessHet=3.0103;FS=0.000;MLEAC=2;MLEAF=1.00;MQ=42.36;QD=27.52;SOR=1.105	GT:AD:DP:GQ:PL	1/1:0,44:44:99:2018,135,0
3R	29319810	.	G	T	1989.77	.	AC=2;AF=1.00;AN=2;DP=43;ExcessHet=3.0103;FS=0.000;MLEAC=2;MLEAF=1.00;MQ=42.32;QD=28.65;SOR=1.312	GT:AD:DP:GQ:PL	1/1:0,43:43:99:2018,135,0
3R	29319883	.	A	AGCATATCGATATGCCTCACTCCAATCGTCGTTACAGGGTTTGG	1041.73	.	AC=2;AF=1.00;AN=2;DP=24;ExcessHet=3.0103;FS=0.000;MLEAC=2;MLEAF=1.00;MQ=39.96;QD=23.83;SOR=4.977	GT:AD:DP:GQ:PL	1/1:0,24:24:72:1079,72,0
3R	29319886	.	C	CTCCGATAAGTTTGTAGTACAGACTTACCCCCAGACGCTAATTGAATGTTGCATAATTTTCACTGCTAAT	682.73	.	AC=2;AF=1.00;AN=2;DP=15;ExcessHet=3.0103;FS=0.000;MLEAC=2;MLEAF=1.00;MQ=37.93;QD=33.58;SOR=5.549	GT:AD:DP:GQ:PL	1/1:0,15:15:48:720,48,0
3R	29320250	.	C	A	1591.77	.	AC=2;AF=1.00;AN=2;DP=58;ExcessHet=3.0103;FS=0.000;MLEAC=2;MLEAF=1.00;MQ=43.18;QD=27.44;SOR=1.382	GT:AD:DP:GQ:PL	1/1:0,58:58:99:1620,174,0
3R	29320489	.	T	A	2740.77	.	AC=2;AF=1.00;AN=2;DP=64;ExcessHet=3.0103;FS=0.000;MLEAC=2;MLEAF=1.00;MQ=43.74;QD=31.62;SOR=0.756	GT:AD:DP:GQ:PL	1/1:0,64:64:99:2769,193,0
3R	29320509	.	T	G	3288.77	.	AC=2;AF=1.00;AN=2;DP=74;ExcessHet=3.0103;FS=0.000;MLEAC=2;MLEAF=1.00;MQ=43.62;QD=29.55;SOR=0.992	GT:AD:DP:GQ:PL	1/1:0,74:74:99:3317,223,0
3R	29320524	.	G	A	3211.77	.	AC=2;AF=1.00;AN=2;DP=71;ExcessHet=3.0103;FS=0.000;MLEAC=2;MLEAF=1.00;MQ=43.68;QD=28.42;SOR=0.904	GT:AD:DP:GQ:PL	1/1:0,71:71:99:3240,217,0
3R	29320525	.	A	T	3239.77	.	AC=2;AF=1.00;AN=2;DP=72;ExcessHet=3.0103;FS=0.000;MLEAC=2;MLEAF=1.00;MQ=43.68;QD=34.04;SOR=0.934	GT:AD:DP:GQ:PL	1/1:0,72:72:99:3268,220,0
3R	29320531	.	A	T	3161.77	.	AC=2;AF=1.00;AN=2;DP=72;ExcessHet=3.0103;FS=0.000;MLEAC=2;MLEAF=1.00;MQ=43.66;QD=33.97;SOR=0.869	GT:AD:DP:GQ:PL	1/1:0,72:72:99:3190,217,0
3R	29320570	.	T	C	2898.77	.	AC=2;AF=1.00;AN=2;DP=66;ExcessHet=3.0103;FS=0.000;MLEAC=2;MLEAF=1.00;MQ=43.63;QD=31.69;SOR=0.886	GT:AD:DP:GQ:PL	1/1:0,66:66:99:2927,202,0
3R	29320595	.	T	C	3248.77	.	AC=2;AF=1.00;AN=2;DP=73;ExcessHet=3.0103;FS=0.000;MLEAC=2;MLEAF=1.00;MQ=43.63;QD=29.34;SOR=0.776	GT:AD:DP:GQ:PL	1/1:0,73:73:99:3277,220,0
3R	29320615	.	T	G	3081.77	.	AC=2;AF=1.00;AN=2;DP=71;ExcessHet=3.0103;FS=0.000;MLEAC=2;MLEAF=1.00;MQ=43.60;QD=27.27;SOR=0.721	GT:AD:DP:GQ:PL	1/1:0,71:71:99:3110,217,0
3R	29320664	.	G	A	1822.77	.	AC=2;AF=1.00;AN=2;DP=65;ExcessHet=3.0103;FS=0.000;MLEAC=2;MLEAF=1.00;MQ=43.75;QD=28.04;SOR=0.787	GT:AD:DP:GQ:PL	1/1:0,65:65:99:1851,195,0
3R	29320722	.	A	T	2922.77	.	AC=2;AF=1.00;AN=2;DP=70;ExcessHet=3.0103;FS=0.000;MLEAC=2;MLEAF=1.00;MQ=43.83;QD=27.04;SOR=1.085	GT:AD:DP:GQ:PL	1/1:0,70:70:99:2951,210,0
3R	29320740	.	T	A	2919.77	.	AC=2;AF=1.00;AN=2;DP=67;ExcessHet=3.0103;FS=0.000;MLEAC=2;MLEAF=1.00;MQ=43.69;QD=32.12;SOR=1.112	GT:AD:DP:GQ:PL	1/1:0,66:66:99:2948,208,0
3R	29320801	.	G	A	1528.77	.	AC=2;AF=1.00;AN=2;DP=60;ExcessHet=3.0103;FS=0.000;MLEAC=2;MLEAF=1.00;MQ=43.38;QD=25.91;SOR=0.796	GT:AD:DP:GQ:PL	1/1:0,59:59:99:1557,175,0
3R	29320851	.	T	A	2160.77	.	AC=2;AF=1.00;AN=2;DP=50;ExcessHet=3.0103;FS=0.000;MLEAC=2;MLEAF=1.00;MQ=43.08;QD=30.73;SOR=0.859	GT:AD:DP:GQ:PL	1/1:0,50:50:99:2189,150,0
3R	29320856	.	GC	G	2129.73	.	AC=2;AF=1.00;AN=2;DP=49;ExcessHet=3.0103;FS=0.000;MLEAC=2;MLEAF=1.00;MQ=43.06;QD=31.19;SOR=1.007	GT:AD:DP:GQ:PL	1/1:0,49:49:99:2167,147,0
3R	29320859	.	G	GTGAT	2116.73	.	AC=2;AF=1.00;AN=2;DP=46;ExcessHet=3.0103;FS=0.000;MLEAC=2;MLEAF=1.00;MQ=42.99;QD=24.91;SOR=1.085	GT:AD:DP:GQ:PL	1/1:0,46:46:99:2154,144,0
3R	29320861	.	CA	C	2102.73	.	AC=2;AF=1.00;AN=2;DP=46;ExcessHet=3.0103;FS=0.000;MLEAC=2;MLEAF=1.00;MQ=42.99;QD=27.87;SOR=0.976	GT:AD:DP:GQ:PL	1/1:0,46:46:99:2140,144,0
3R	29320863	.	C	CTG	2057.73	.	AC=2;AF=1.00;AN=2;DP=46;ExcessHet=3.0103;FS=0.000;MLEAC=2;MLEAF=1.00;MQ=42.99;QD=28.76;SOR=0.976	GT:AD:DP:GQ:PL	1/1:0,46:46:99:2095,141,0
3R	29320876	.	T	G	1996.77	.	AC=2;AF=1.00;AN=2;DP=46;ExcessHet=3.0103;FS=0.000;MLEAC=2;MLEAF=1.00;MQ=42.99;QD=29.45;SOR=0.976	GT:AD:DP:GQ:PL	1/1:0,46:46:99:2025,141,0
3R	29320964	.	C	A	1363.77	.	AC=2;AF=1.00;AN=2;BaseQRankSum=1.833;ClippingRankSum=0.000;DP=51;ExcessHet=3.0103;FS=0.000;MLEAC=2;MLEAF=1.00;MQ=43.60;MQRankSum=-0.444;QD=26.74;ReadPosRankSum=-0.472;SOR=0.382	GT:AD:DP:GQ:PL	1/1:1,50:51:99:1392,143,0
3R	29321115	.	G	T	1216.77	.	AC=2;AF=1.00;AN=2;DP=44;ExcessHet=3.0103;FS=0.000;MLEAC=2;MLEAF=1.00;MQ=43.76;QD=27.65;SOR=1.105	GT:AD:DP:GQ:PL	1/1:0,44:44:99:1245,132,0
3R	29321130	.	A	G	1856.77	.	AC=2;AF=1.00;AN=2;DP=43;ExcessHet=3.0103;FS=0.000;MLEAC=2;MLEAF=1.00;MQ=43.75;QD=29.14;SOR=0.941	GT:AD:DP:GQ:PL	1/1:0,43:43:99:1885,129,0
3R	29321131	.	A	T	1856.77	.	AC=2;AF=1.00;AN=2;DP=41;ExcessHet=3.0103;FS=0.000;MLEAC=2;MLEAF=1.00;MQ=43.74;QD=30.53;SOR=0.954	GT:AD:DP:GQ:PL	1/1:0,41:41:99:1885,129,0
3R	29321264	.	A	G	1841.77	.	AC=2;AF=1.00;AN=2;DP=42;ExcessHet=3.0103;FS=0.000;MLEAC=2;MLEAF=1.00;MQ=43.74;QD=28.76;SOR=1.402	GT:AD:DP:GQ:PL	1/1:0,42:42:99:1870,129,0
3R	29321287	.	A	C	2166.77	.	AC=2;AF=1.00;AN=2;DP=49;ExcessHet=3.0103;FS=0.000;MLEAC=2;MLEAF=1.00;MQ=43.74;QD=33.85;SOR=1.473	GT:AD:DP:GQ:PL	1/1:0,49:49:99:2195,147,0
3R	29321290	.	T	A	2166.77	.	AC=2;AF=1.00;AN=2;DP=49;ExcessHet=3.0103;FS=0.000;MLEAC=2;MLEAF=1.00;MQ=43.74;QD=28.18;SOR=1.473	GT:AD:DP:GQ:PL	1/1:0,49:49:99:2195,147,0
3R	29321317	.	T	G	2030.77	.	AC=2;AF=1.00;AN=2;DP=47;ExcessHet=3.0103;FS=0.000;MLEAC=2;MLEAF=1.00;MQ=43.73;QD=27.70;SOR=1.659	GT:AD:DP:GQ:PL	1/1:0,47:47:99:2059,141,0
3R	29321334	.	GTACA	G	2376.73	.	AC=2;AF=1.00;AN=2;DP=51;ExcessHet=3.0103;FS=0.000;MLEAC=2;MLEAF=1.00;MQ=43.75;QD=28.83;SOR=1.390	GT:AD:DP:GQ:PL	1/1:0,50:50:99:2414,163,0
3R	29321345	.	A	C	2439.77	.	AC=2;AF=1.00;AN=2;DP=55;ExcessHet=3.0103;FS=0.000;MLEAC=2;MLEAF=1.00;MQ=43.77;QD=31.77;SOR=1.220	GT:AD:DP:GQ:PL	1/1:0,54:54:99:2468,166,0
3R	29321347	.	A	G	2439.77	.	AC=2;AF=1.00;AN=2;DP=55;ExcessHet=3.0103;FS=0.000;MLEAC=2;MLEAF=1.00;MQ=43.77;QD=29.79;SOR=1.118	GT:AD:DP:GQ:PL	1/1:0,54:54:99:2468,166,0
3R	29321458	.	CT	C	1015.73	.	AC=2;AF=1.00;AN=2;DP=54;ExcessHet=3.0103;FS=0.000;MLEAC=2;MLEAF=1.00;MQ=44.06;QD=19.92;SOR=2.004	GT:AD:DP:GQ:PL	1/1:0,51:51:99:1053,152,0
3R	29321620	.	G	A	948.77	.	AC=2;AF=1.00;AN=2;DP=34;ExcessHet=3.0103;FS=0.000;MLEAC=2;MLEAF=1.00;MQ=43.98;QD=27.90;SOR=0.693	GT:AD:DP:GQ:PL	1/1:0,34:34:99:977,102,0
3R	29321688	.	CTT	C	839.73	.	AC=2;AF=1.00;AN=2;DP=33;ExcessHet=3.0103;FS=0.000;MLEAC=2;MLEAF=1.00;MQ=43.80;QD=28.96;SOR=0.760	GT:AD:DP:GQ:PL	1/1:0,29:29:87:877,87,0
3R	29321717	.	C	T	853.77	.	AC=2;AF=1.00;AN=2;DP=31;ExcessHet=3.0103;FS=0.000;MLEAC=2;MLEAF=1.00;MQ=43.04;QD=27.54;SOR=0.756	GT:AD:DP:GQ:PL	1/1:0,31:31:93:882,93,0
3R	29321760	.	A	AACACTCACATACAC	1581.73	.	AC=2;AF=1.00;AN=2;DP=34;ExcessHet=3.0103;FS=0.000;MLEAC=2;MLEAF=1.00;MQ=42.42;QD=29.07;SOR=1.352	GT:AD:DP:GQ:PL	1/1:0,33:33:99:1619,108,0
3R	29321775	.	AGCTTTTTAAAAC	A	1692.73	.	AC=2;AF=1.00;AN=2;DP=40;ExcessHet=3.0103;FS=0.000;MLEAC=2;MLEAF=1.00;MQ=42.46;QD=24.83;SOR=1.236	GT:AD:DP:GQ:PL	1/1:0,39:39:99:1730,118,0
3R	29321859	.	C	G	1386.77	.	AC=2;AF=1.00;AN=2;DP=49;ExcessHet=3.0103;FS=0.000;MLEAC=2;MLEAF=1.00;MQ=42.95;QD=28.30;SOR=1.345	GT:AD:DP:GQ:PL	1/1:0,49:49:99:1415,147,0
3R	29321875	.	C	G	1173.77	.	AC=2;AF=1.00;AN=2;DP=44;ExcessHet=3.0103;FS=0.000;MLEAC=2;MLEAF=1.00;MQ=43.33;QD=26.68;SOR=1.662	GT:AD:DP:GQ:PL	1/1:0,44:44:99:1202,132,0
3R	29321921	.	A	G	1407.77	.	AC=2;AF=1.00;AN=2;DP=52;ExcessHet=3.0103;FS=0.000;MLEAC=2;MLEAF=1.00;MQ=43.58;QD=27.07;SOR=1.036	GT:AD:DP:GQ:PL	1/1:0,52:52:99:1436,156,0
3R	29321979	.	A	C	1386.77	.	AC=2;AF=1.00;AN=2;BaseQRankSum=1.916;ClippingRankSum=0.000;DP=53;ExcessHet=3.0103;FS=0.000;MLEAC=2;MLEAF=1.00;MQ=43.52;MQRankSum=-0.526;QD=26.17;ReadPosRankSum=-0.400;SOR=0.330	GT:AD:DP:GQ:PL	1/1:1,52:53:99:1415,149,0
3R	29322090	.	G	C	1241.77	.	AC=2;AF=1.00;AN=2;DP=46;ExcessHet=3.0103;FS=0.000;MLEAC=2;MLEAF=1.00;MQ=43.51;QD=27.59;SOR=1.559	GT:AD:DP:GQ:PL	1/1:0,45:45:99:1270,135,0
3R	29322229	.	G	T	1317.77	.	AC=2;AF=1.00;AN=2;DP=32;ExcessHet=3.0103;FS=0.000;MLEAC=2;MLEAF=1.00;MQ=43.05;QD=28.94;SOR=2.093	GT:AD:DP:GQ:PL	1/1:0,31:31:93:1346,93,0
3R	29322232	.	C	A	1317.77	.	AC=2;AF=1.00;AN=2;DP=32;ExcessHet=3.0103;FS=0.000;MLEAC=2;MLEAF=1.00;MQ=43.05;QD=25.85;SOR=2.093	GT:AD:DP:GQ:PL	1/1:0,31:31:93:1346,93,0
3R	29322348	.	A	AGG	126.87	.	AC=2;AF=1.00;AN=2;DP=14;ExcessHet=3.0103;FS=0.000;MLEAC=2;MLEAF=1.00;MQ=44.00;QD=25.37;SOR=3.611	GT:AD:DP:GQ:PL	1/1:0,5:5:15:164,15,0
3R	29322526	.	G	A	716.77	.	AC=2;AF=1.00;AN=2;BaseQRankSum=0.124;ClippingRankSum=0.000;DP=32;ExcessHet=3.0103;FS=3.531;MLEAC=2;MLEAF=1.00;MQ=43.94;MQRankSum=4.002;QD=22.40;ReadPosRankSum=0.861;SOR=2.303	GT:AD:DP:GQ:PL	1/1:2,30:32:40:745,40,0
3R	29322770	.	G	A	1244.77	.	AC=2;AF=1.00;AN=2;DP=47;ExcessHet=3.0103;FS=0.000;MLEAC=2;MLEAF=1.00;MQ=43.65;QD=26.48;SOR=0.823	GT:AD:DP:GQ:PL	1/1:0,47:47:99:1273,140,0
3R	29322808	.	AG	A	982.73	.	AC=2;AF=1.00;AN=2;DP=38;ExcessHet=3.0103;FS=0.000;MLEAC=2;MLEAF=1.00;MQ=43.04;QD=27.30;SOR=0.927	GT:AD:DP:GQ:PL	1/1:0,36:36:99:1020,108,0
3R	29322851	.	G	C	1664.77	.	AC=2;AF=1.00;AN=2;DP=39;ExcessHet=3.0103;FS=0.000;MLEAC=2;MLEAF=1.00;MQ=42.23;QD=38.54;SOR=1.236	GT:AD:DP:GQ:PL	1/1:0,39:39:99:1693,117,0
3R	29322856	.	T	TAA	1726.73	.	AC=2;AF=1.00;AN=2;DP=37;ExcessHet=3.0103;FS=0.000;MLEAC=2;MLEAF=1.00;MQ=42.19;QD=27.79;SOR=1.432	GT:AD:DP:GQ:PL	1/1:0,37:37:99:1764,120,0
3R	29322857	.	T	TC	1726.73	.	AC=2;AF=1.00;AN=2;DP=36;ExcessHet=3.0103;FS=0.000;MLEAC=2;MLEAF=1.00;MQ=42.22;QD=30.92;SOR=1.371	GT:AD:DP:GQ:PL	1/1:0,36:36:99:1764,120,0
3R	29322860	.	T	TCGTGG	1627.73	.	AC=2;AF=1.00;AN=2;DP=35;ExcessHet=3.0103;FS=0.000;MLEAC=2;MLEAF=1.00;MQ=42.08;QD=26.88;SOR=1.148	GT:AD:DP:GQ:PL	1/1:0,35:35:99:1665,111,0
3R	29322884	.	T	C	1726.77	.	AC=2;AF=1.00;AN=2;DP=37;ExcessHet=3.0103;FS=0.000;MLEAC=2;MLEAF=1.00;MQ=42.13;QD=33.51;SOR=0.984	GT:AD:DP:GQ:PL	1/1:0,37:37:99:1755,117,0
3R	29322904	.	AAATTGTAAATT	A	1835.73	.	AC=2;AF=1.00;AN=2;DP=40;ExcessHet=3.0103;FS=0.000;MLEAC=2;MLEAF=1.00;MQ=42.23;QD=28.90;SOR=0.793	GT:AD:DP:GQ:PL	1/1:0,40:40:99:1873,126,0
3R	29322925	.	T	G	1876.77	.	AC=2;AF=1.00;AN=2;DP=44;ExcessHet=3.0103;FS=0.000;MLEAC=2;MLEAF=1.00;MQ=42.50;QD=31.62;SOR=0.784	GT:AD:DP:GQ:PL	1/1:0,44:44:99:1905,132,0
3R	29323042	.	T	C	941.77	.	AC=2;AF=1.00;AN=2;DP=38;ExcessHet=3.0103;FS=0.000;MLEAC=2;MLEAF=1.00;MQ=43.38;QD=24.78;SOR=1.493	GT:AD:DP:GQ:PL	1/1:0,38:38:99:970,113,0
3R	29323206	.	CGGGGGGGGGG	C	882.73	.	AC=2;AF=1.00;AN=2;DP=25;ExcessHet=3.0103;FS=0.000;MLEAC=2;MLEAF=1.00;MQ=42.80;QD=30.09;SOR=2.303	GT:AD:DP:GQ:PL	1/1:0,22:22:66:920,66,0
3R	29323346	.	T	C	882.77	.	AC=2;AF=1.00;AN=2;DP=33;ExcessHet=3.0103;FS=0.000;MLEAC=2;MLEAF=1.00;MQ=43.63;QD=26.75;SOR=1.542	GT:AD:DP:GQ:PL	1/1:0,33:33:99:911,99,0
3R	29323534	.	C	G	856.77	.	AC=2;AF=1.00;AN=2;DP=33;ExcessHet=3.0103;FS=0.000;MLEAC=2;MLEAF=1.00;MQ=44.00;QD=25.96;SOR=1.751	GT:AD:DP:GQ:PL	1/1:0,33:33:98:885,98,0
3R	29323574	.	G	A	874.77	.	AC=2;AF=1.00;AN=2;BaseQRankSum=1.806;ClippingRankSum=0.000;DP=33;ExcessHet=3.0103;FS=0.000;MLEAC=2;MLEAF=1.00;MQ=44.00;MQRankSum=0.000;QD=26.51;ReadPosRankSum=0.684;SOR=1.075	GT:AD:DP:GQ:PL	1/1:1,32:33:89:903,89,0
3R	29323596	.	A	C	745.77	.	AC=2;AF=1.00;AN=2;DP=27;ExcessHet=3.0103;FS=0.000;MLEAC=2;MLEAF=1.00;MQ=44.00;QD=27.62;SOR=4.332	GT:AD:DP:GQ:PL	1/1:0,27:27:81:774,81,0
3R	29323646	.	C	T	1072.77	.	AC=2;AF=1.00;AN=2;DP=39;ExcessHet=3.0103;FS=0.000;MLEAC=2;MLEAF=1.00;MQ=44.01;QD=27.51;SOR=1.387	GT:AD:DP:GQ:PL	1/1:0,39:39:99:1101,117,0
3R	29323718	.	T	G	2207.77	.	AC=2;AF=1.00;AN=2;DP=52;ExcessHet=3.0103;FS=0.000;MLEAC=2;MLEAF=1.00;MQ=44.21;QD=28.41;SOR=0.732	GT:AD:DP:GQ:PL	1/1:0,51:51:99:2236,153,0
3R	29323727	.	A	T	2242.77	.	AC=2;AF=1.00;AN=2;DP=51;ExcessHet=3.0103;FS=0.000;MLEAC=2;MLEAF=1.00;MQ=44.00;QD=36.92;SOR=0.773	GT:AD:DP:GQ:PL	1/1:0,50:50:99:2271,156,0
3R	29323760	.	A	T	1355.77	.	AC=2;AF=1.00;AN=2;DP=50;ExcessHet=3.0103;FS=0.000;MLEAC=2;MLEAF=1.00;MQ=44.00;QD=27.67;SOR=1.112	GT:AD:DP:GQ:PL	1/1:0,49:49:99:1384,147,0
3R	29323992	.	A	T	1481.77	.	AC=2;AF=1.00;AN=2;DP=59;ExcessHet=3.0103;FS=0.000;MLEAC=2;MLEAF=1.00;MQ=43.97;QD=26.00;SOR=0.800	GT:AD:DP:GQ:PL	1/1:0,57:57:99:1510,170,0
3R	29324105	.	T	C	2187.77	.	AC=2;AF=1.00;AN=2;DP=81;ExcessHet=3.0103;FS=0.000;MLEAC=2;MLEAF=1.00;MQ=43.98;QD=27.35;SOR=0.850	GT:AD:DP:GQ:PL	1/1:0,80:80:99:2216,240,0
3R	29324169	.	A	T	2248.77	.	AC=2;AF=1.00;AN=2;DP=82;ExcessHet=3.0103;FS=0.000;MLEAC=2;MLEAF=1.00;MQ=43.98;QD=27.76;SOR=0.995	GT:AD:DP:GQ:PL	1/1:0,81:81:99:2277,243,0
3R	29324410	.	T	G	1898.77	.	AC=2;AF=1.00;AN=2;DP=70;ExcessHet=3.0103;FS=0.000;MLEAC=2;MLEAF=1.00;MQ=43.90;QD=27.13;SOR=1.011	GT:AD:DP:GQ:PL	1/1:0,70:70:99:1927,209,0
3R	29324698	.	C	T	1252.77	.	AC=2;AF=1.00;AN=2;DP=47;ExcessHet=3.0103;FS=0.000;MLEAC=2;MLEAF=1.00;MQ=44.00;QD=27.23;SOR=0.976	GT:AD:DP:GQ:PL	1/1:0,46:46:99:1281,138,0
3R	29324917	.	CT	C	254.73	.	AC=2;AF=1.00;AN=2;BaseQRankSum=1.206;ClippingRankSum=0.000;DP=35;ExcessHet=3.0103;FS=0.000;MLEAC=1;MLEAF=0.500;MQ=43.75;MQRankSum=-0.189;QD=11.58;ReadPosRankSum=1.425;SOR=0.275	GT:AD:DP:GQ:PL	1/1:1,21:22:42:282,42,0
3R	29324953	.	G	C	1195.77	.	AC=2;AF=1.00;AN=2;DP=29;ExcessHet=3.0103;FS=0.000;MLEAC=2;MLEAF=1.00;MQ=43.86;QD=27.69;SOR=2.226	GT:AD:DP:GQ:PL	1/1:0,29:29:87:1224,87,0
3R	29324962	.	GT	G	1365.73	.	AC=2;AF=1.00;AN=2;DP=34;ExcessHet=3.0103;FS=0.000;MLEAC=2;MLEAF=1.00;MQ=44.33;QD=30.05;SOR=2.049	GT:AD:DP:GQ:PL	1/1:0,34:34:99:1403,105,0
3R	29325051	.	A	C	1193.77	.	AC=2;AF=1.00;AN=2;DP=43;ExcessHet=3.0103;FS=0.000;MLEAC=2;MLEAF=1.00;MQ=44.31;QD=27.76;SOR=0.941	GT:AD:DP:GQ:PL	1/1:0,43:43:99:1222,129,0
3R	29325200	.	G	GCACA	1425.73	.	AC=2;AF=1.00;AN=2;DP=40;ExcessHet=3.0103;FS=0.000;MLEAC=2;MLEAF=1.00;MQ=43.51;QD=27.42;SOR=1.765	GT:AD:DP:GQ:PL	1/1:0,32:32:99:1463,103,0
3R	29325228	.	T	A	1817.77	.	AC=2;AF=1.00;AN=2;DP=42;ExcessHet=3.0103;FS=0.000;MLEAC=2;MLEAF=1.00;MQ=43.24;QD=33.74;SOR=1.721	GT:AD:DP:GQ:PL	1/1:0,42:42:99:1846,126,0
3R	29325234	.	AGG	A	1862.73	.	AC=2;AF=1.00;AN=2;DP=43;ExcessHet=3.0103;FS=0.000;MLEAC=2;MLEAF=1.00;MQ=43.19;QD=30.71;SOR=1.775	GT:AD:DP:GQ:PL	1/1:0,43:43:99:1900,129,0
3R	29325239	.	A	AAG	1862.73	.	AC=2;AF=1.00;AN=2;DP=42;ExcessHet=3.0103;FS=0.000;MLEAC=2;MLEAF=1.00;MQ=43.17;QD=27.59;SOR=1.900	GT:AD:DP:GQ:PL	1/1:0,42:42:99:1900,129,0
3R	29325246	.	AGG	A	1582.73	.	AC=2;AF=1.00;AN=2;DP=36;ExcessHet=3.0103;FS=0.000;MLEAC=2;MLEAF=1.00;MQ=43.17;QD=31.09;SOR=2.179	GT:AD:DP:GQ:PL	1/1:0,36:36:99:1620,108,0
3R	29325290	.	G	C	1046.77	.	AC=2;AF=1.00;AN=2;DP=39;ExcessHet=3.0103;FS=0.000;MLEAC=2;MLEAF=1.00;MQ=43.18;QD=26.84;SOR=1.387	GT:AD:DP:GQ:PL	1/1:0,39:39:99:1075,117,0
3R	29325410	.	C	T	1931.77	.	AC=2;AF=1.00;AN=2;DP=46;ExcessHet=3.0103;FS=0.000;MLEAC=2;MLEAF=1.00;MQ=43.91;QD=32.32;SOR=1.609	GT:AD:DP:GQ:PL	1/1:0,46:46:99:1960,138,0
3R	29325412	.	A	C	1931.77	.	AC=2;AF=1.00;AN=2;DP=46;ExcessHet=3.0103;FS=0.000;MLEAC=2;MLEAF=1.00;MQ=43.91;QD=31.94;SOR=1.609	GT:AD:DP:GQ:PL	1/1:0,46:46:99:1960,138,0
3R	29325544	.	A	ACG	2547.73	.	AC=2;AF=1.00;AN=2;DP=54;ExcessHet=3.0103;FS=0.000;MLEAC=2;MLEAF=1.00;MQ=43.05;QD=32.14;SOR=0.931	GT:AD:DP:GQ:PL	1/1:0,54:54:99:2585,175,0
3R	29325546	.	ATATATAATATATATATT	A	2546.73	.	AC=2;AF=1.00;AN=2;DP=55;ExcessHet=3.0103;FS=0.000;MLEAC=2;MLEAF=1.00;MQ=43.07;QD=29.20;SOR=1.061	GT:AD:DP:GQ:PL	1/1:0,55:55:99:2584,175,0
3R	29325564	.	C	CT	2437.73	.	AC=2;AF=1.00;AN=2;DP=55;ExcessHet=3.0103;FS=0.000;MLEAC=2;MLEAF=1.00;MQ=43.07;QD=27.28;SOR=1.061	GT:AD:DP:GQ:PL	1/1:0,55:55:99:2475,166,0
3R	29325704	.	A	G	2699.77	.	AC=2;AF=1.00;AN=2;DP=61;ExcessHet=3.0103;FS=0.000;MLEAC=2;MLEAF=1.00;MQ=43.42;QD=28.48;SOR=0.865	GT:AD:DP:GQ:PL	1/1:0,61:61:99:2728,184,0
3R	29325710	.	G	T	2834.77	.	AC=2;AF=1.00;AN=2;DP=63;ExcessHet=3.0103;FS=0.000;MLEAC=2;MLEAF=1.00;MQ=43.41;QD=26.96;SOR=0.790	GT:AD:DP:GQ:PL	1/1:0,63:63:99:2863,193,0
3R	29325711	.	C	G	2806.77	.	AC=2;AF=1.00;AN=2;DP=63;ExcessHet=3.0103;FS=0.000;MLEAC=2;MLEAF=1.00;MQ=43.41;QD=30.37;SOR=0.790	GT:AD:DP:GQ:PL	1/1:0,63:63:99:2835,190,0
3R	29325725	.	T	TC	2932.73	.	AC=2;AF=1.00;AN=2;DP=62;ExcessHet=3.0103;FS=0.000;MLEAC=2;MLEAF=1.00;MQ=43.36;QD=31.77;SOR=0.826	GT:AD:DP:GQ:PL	1/1:0,62:62:99:2970,199,0
3R	29325727	.	GT	G	2887.73	.	AC=2;AF=1.00;AN=2;DP=61;ExcessHet=3.0103;FS=0.000;MLEAC=2;MLEAF=1.00;MQ=43.35;QD=31.36;SOR=0.725	GT:AD:DP:GQ:PL	1/1:0,61:61:99:2925,196,0
3R	29325730	.	C	T	2788.77	.	AC=2;AF=1.00;AN=2;DP=62;ExcessHet=3.0103;FS=0.000;MLEAC=2;MLEAF=1.00;MQ=43.36;QD=27.92;SOR=0.758	GT:AD:DP:GQ:PL	1/1:0,62:62:99:2817,190,0
3R	29325749	.	C	T	2619.77	.	AC=2;AF=1.00;AN=2;DP=61;ExcessHet=3.0103;FS=0.000;MLEAC=2;MLEAF=1.00;MQ=43.35;QD=32.50;SOR=0.793	GT:AD:DP:GQ:PL	1/1:0,61:61:99:2648,184,0
3R	29325770	.	G	GT	1182.73	.	AC=2;AF=1.00;AN=2;DP=57;ExcessHet=3.0103;FS=0.000;MLEAC=2;MLEAF=1.00;MQ=43.34;QD=21.50;SOR=0.804	GT:AD:DP:GQ:PL	1/1:0,55:55:99:1220,165,0
3R	29325821	.	A	G	1717.77	.	AC=2;AF=1.00;AN=2;DP=65;ExcessHet=3.0103;FS=0.000;MLEAC=2;MLEAF=1.00;MQ=43.64;QD=26.84;SOR=0.693	GT:AD:DP:GQ:PL	1/1:0,64:64:99:1746,191,0
3R	29325852	.	G	A	1755.77	.	AC=2;AF=1.00;AN=2;DP=64;ExcessHet=3.0103;FS=0.000;MLEAC=2;MLEAF=1.00;MQ=43.66;QD=27.87;SOR=0.790	GT:AD:DP:GQ:PL	1/1:0,63:63:99:1784,189,0
3R	29325916	.	GCCA	G	2662.73	.	AC=2;AF=1.00;AN=2;DP=63;ExcessHet=3.0103;FS=0.000;MLEAC=2;MLEAF=1.00;MQ=43.81;QD=26.38;SOR=0.831	GT:AD:DP:GQ:PL	1/1:0,60:60:99:2700,181,0
3R	29326073	.	A	G	1210.77	.	AC=2;AF=1.00;AN=2;DP=46;ExcessHet=3.0103;FS=0.000;MLEAC=2;MLEAF=1.00;MQ=43.38;QD=26.91;SOR=2.252	GT:AD:DP:GQ:PL	1/1:0,45:45:99:1239,135,0
3R	29326187	.	A	G	1238.77	.	AC=2;AF=1.00;AN=2;DP=45;ExcessHet=3.0103;FS=0.000;MLEAC=2;MLEAF=1.00;MQ=43.14;QD=27.53;SOR=1.038	GT:AD:DP:GQ:PL	1/1:0,45:45:99:1267,135,0
3R	29326229	.	TACTGACTG	T	1735.73	.	AC=2;AF=1.00;AN=2;DP=49;ExcessHet=3.0103;FS=0.000;MLEAC=2;MLEAF=1.00;MQ=42.68;QD=27.94;SOR=1.022	GT:AD:DP:GQ:PL	1/1:0,40:40:99:1773,121,0
3R	29326261	.	AACTG	A	1845.73	.	AC=2;AF=1.00;AN=2;DP=47;ExcessHet=3.0103;FS=0.000;MLEAC=2;MLEAF=1.00;MQ=42.90;QD=32.30;SOR=1.455	GT:AD:DP:GQ:PL	1/1:0,43:43:99:1883,130,0
3R	29326470	.	T	C	867.77	.	AC=2;AF=1.00;AN=2;DP=32;ExcessHet=3.0103;FS=0.000;MLEAC=2;MLEAF=1.00;MQ=43.47;QD=27.12;SOR=1.112	GT:AD:DP:GQ:PL	1/1:0,32:32:96:896,96,0
3R	29326833	.	A	AACACACACACACAC	1405.73	.	AC=2;AF=1.00;AN=2;DP=39;ExcessHet=3.0103;FS=0.000;MLEAC=2;MLEAF=1.00;MQ=47.16;QD=30.81;SOR=2.147	GT:AD:DP:GQ:PL	1/1:0,34:34:99:1442,104,0
3R	29326918	.	A	G	1186.77	.	AC=2;AF=1.00;AN=2;DP=45;ExcessHet=3.0103;FS=0.000;MLEAC=2;MLEAF=1.00;MQ=43.87;QD=26.37;SOR=0.829	GT:AD:DP:GQ:PL	1/1:0,45:45:99:1215,134,0
3R	29327115	.	C	G	1694.77	.	AC=2;AF=1.00;AN=2;DP=63;ExcessHet=3.0103;FS=0.000;MLEAC=2;MLEAF=1.00;MQ=43.94;QD=26.90;SOR=0.859	GT:AD:DP:GQ:PL	1/1:0,63:63:99:1723,188,0
3R	29327130	.	G	A	1654.77	.	AC=2;AF=1.00;AN=2;DP=60;ExcessHet=3.0103;FS=0.000;MLEAC=2;MLEAF=1.00;MQ=43.93;QD=27.58;SOR=1.071	GT:AD:DP:GQ:PL	1/1:0,60:60:99:1683,180,0
3R	29327270	.	A	G	2392.77	.	AC=2;AF=1.00;AN=2;DP=54;ExcessHet=3.0103;FS=0.000;MLEAC=2;MLEAF=1.00;MQ=43.82;QD=29.92;SOR=0.693	GT:AD:DP:GQ:PL	1/1:0,54:54:99:2421,163,0
3R	29327271	.	G	C	2392.77	.	AC=2;AF=1.00;AN=2;DP=54;ExcessHet=3.0103;FS=0.000;MLEAC=2;MLEAF=1.00;MQ=43.82;QD=28.43;SOR=0.693	GT:AD:DP:GQ:PL	1/1:0,54:54:99:2421,163,0
3R	29327273	.	A	T	2418.77	.	AC=2;AF=1.00;AN=2;DP=53;ExcessHet=3.0103;FS=0.000;MLEAC=2;MLEAF=1.00;MQ=43.82;QD=34.11;SOR=0.730	GT:AD:DP:GQ:PL	1/1:0,53:53:99:2447,166,0
3R	29327274	.	C	CT	2409.73	.	AC=2;AF=1.00;AN=2;DP=54;ExcessHet=3.0103;FS=0.000;MLEAC=2;MLEAF=1.00;MQ=43.78;QD=36.40;SOR=0.767	GT:AD:DP:GQ:PL	1/1:0,54:54:99:2447,166,0
3R	29327345	.	G	GA	2190.73	.	AC=2;AF=1.00;AN=2;DP=52;ExcessHet=3.0103;FS=0.000;MLEAC=2;MLEAF=1.00;MQ=43.70;QD=33.43;SOR=0.733	GT:AD:DP:GQ:PL	1/1:0,49:49:99:2228,150,0
3R	29327351	.	C	T	2270.77	.	AC=2;AF=1.00;AN=2;DP=52;ExcessHet=3.0103;FS=0.000;MLEAC=2;MLEAF=1.00;MQ=43.66;QD=28.30;SOR=0.853	GT:AD:DP:GQ:PL	1/1:0,52:52:99:2299,157,0
3R	29327429	.	CTT	C	961.73	.	AC=2;AF=1.00;AN=2;DP=42;ExcessHet=3.0103;FS=0.000;MLEAC=2;MLEAF=1.00;MQ=43.72;QD=25.31;SOR=0.752	GT:AD:DP:GQ:PL	1/1:2,36:38:86:999,86,0
3R	29327575	.	A	AGACTGCTCGGCGTCGTC	2382.73	.	AC=2;AF=1.00;AN=2;DP=47;ExcessHet=3.0103;FS=0.000;MLEAC=2;MLEAF=1.00;MQ=43.03;QD=35.32;SOR=0.874	GT:AD:DP:GQ:PL	1/1:0,46:46:99:2420,167,0
3R	29327691	.	TGA	T	2234.73	.	AC=2;AF=1.00;AN=2;DP=61;ExcessHet=3.0103;FS=0.000;MLEAC=2;MLEAF=1.00;MQ=43.74;QD=31.83;SOR=0.760	GT:AD:DP:GQ:PL	1/1:0,60:60:99:2272,181,0
3R	29327760	.	A	AAC	1847.73	.	AC=2;AF=1.00;AN=2;DP=61;ExcessHet=3.0103;FS=0.000;MLEAC=2;MLEAF=1.00;MQ=43.68;QD=34.22;SOR=1.022	GT:AD:DP:GQ:PL	1/1:0,54:54:99:1885,165,0
3R	29327846	.	T	G	1357.77	.	AC=2;AF=1.00;AN=2;DP=53;ExcessHet=3.0103;FS=0.000;MLEAC=2;MLEAF=1.00;MQ=43.93;QD=26.11;SOR=0.941	GT:AD:DP:GQ:PL	1/1:0,52:52:99:1386,155,0
3R	29327864	.	G	A	1389.77	.	AC=2;AF=1.00;AN=2;DP=52;ExcessHet=3.0103;FS=0.000;MLEAC=2;MLEAF=1.00;MQ=43.92;QD=26.73;SOR=0.853	GT:AD:DP:GQ:PL	1/1:0,52:52:99:1418,155,0
3R	29327992	.	A	C	2436.77	.	AC=2;AF=1.00;AN=2;DP=55;ExcessHet=3.0103;FS=0.000;MLEAC=2;MLEAF=1.00;MQ=44.40;QD=35.20;SOR=0.970	GT:AD:DP:GQ:PL	1/1:0,55:55:99:2465,169,0
3R	29328007	.	G	T	2581.77	.	AC=2;AF=1.00;AN=2;DP=58;ExcessHet=3.0103;FS=0.000;MLEAC=2;MLEAF=1.00;MQ=44.35;QD=31.88;SOR=1.278	GT:AD:DP:GQ:PL	1/1:0,58:58:99:2610,175,0
3R	29328010	.	G	C	2635.77	.	AC=2;AF=1.00;AN=2;DP=57;ExcessHet=3.0103;FS=0.000;MLEAC=2;MLEAF=1.00;MQ=44.36;QD=27.53;SOR=1.238	GT:AD:DP:GQ:PL	1/1:0,57:57:99:2664,181,0
3R	29328019	.	AT	A	2624.73	.	AC=2;AF=1.00;AN=2;DP=61;ExcessHet=3.0103;FS=0.000;MLEAC=2;MLEAF=1.00;MQ=44.33;QD=32.78;SOR=1.022	GT:AD:DP:GQ:PL	1/1:0,61:61:99:2662,184,0
3R	29328104	.	C	T	2806.77	.	AC=2;AF=1.00;AN=2;DP=66;ExcessHet=3.0103;FS=0.000;MLEAC=2;MLEAF=1.00;MQ=43.50;QD=28.81;SOR=0.818	GT:AD:DP:GQ:PL	1/1:0,66:66:99:2835,199,0
3R	29328105	.	A	C	2806.77	.	AC=2;AF=1.00;AN=2;DP=63;ExcessHet=3.0103;FS=0.000;MLEAC=2;MLEAF=1.00;MQ=43.48;QD=32.86;SOR=0.790	GT:AD:DP:GQ:PL	1/1:0,63:63:99:2835,199,0
3R	29328150	.	C	T	1775.77	.	AC=2;AF=1.00;AN=2;DP=67;ExcessHet=3.0103;FS=0.000;MLEAC=2;MLEAF=1.00;MQ=43.97;QD=26.50;SOR=0.917	GT:AD:DP:GQ:PL	1/1:0,67:67:99:1804,200,0
3R	29328237	.	C	CAT	2128.73	.	AC=2;AF=1.00;AN=2;DP=48;ExcessHet=3.0103;FS=0.000;MLEAC=2;MLEAF=1.00;MQ=43.93;QD=32.82;SOR=1.251	GT:AD:DP:GQ:PL	1/1:0,47:47:99:2166,147,0
3R	29328246	.	G	C	2257.77	.	AC=2;AF=1.00;AN=2;DP=49;ExcessHet=3.0103;FS=0.000;MLEAC=2;MLEAF=1.00;MQ=43.89;QD=24.24;SOR=1.112	GT:AD:DP:GQ:PL	1/1:0,49:49:99:2286,154,0
3R	29328252	.	G	T	2266.77	.	AC=2;AF=1.00;AN=2;DP=50;ExcessHet=3.0103;FS=0.000;MLEAC=2;MLEAF=1.00;MQ=43.89;QD=33.67;SOR=1.157	GT:AD:DP:GQ:PL	1/1:0,50:50:99:2295,154,0
3R	29328254	.	C	T	2251.77	.	AC=2;AF=1.00;AN=2;DP=50;ExcessHet=3.0103;FS=0.000;MLEAC=2;MLEAF=1.00;MQ=43.89;QD=26.68;SOR=1.157	GT:AD:DP:GQ:PL	1/1:0,50:50:99:2280,154,0
3R	29328275	.	C	T	2119.77	.	AC=2;AF=1.00;AN=2;DP=50;ExcessHet=3.0103;FS=0.000;MLEAC=2;MLEAF=1.00;MQ=43.67;QD=35.13;SOR=1.051	GT:AD:DP:GQ:PL	1/1:0,50:50:99:2148,150,0
3R	29328349	.	T	A	1133.77	.	AC=2;AF=1.00;AN=2;BaseQRankSum=-1.420;ClippingRankSum=0.000;DP=48;ExcessHet=3.0103;FS=0.000;MLEAC=2;MLEAF=1.00;MQ=43.74;MQRankSum=-0.315;QD=23.62;ReadPosRankSum=-1.343;SOR=0.289	GT:AD:DP:GQ:PL	1/1:1,47:48:99:1162,113,0
3R	29328434	.	C	T	1287.77	.	AC=2;AF=1.00;AN=2;DP=31;ExcessHet=3.0103;FS=0.000;MLEAC=2;MLEAF=1.00;MQ=42.76;QD=32.29;SOR=1.839	GT:AD:DP:GQ:PL	1/1:0,31:31:93:1316,93,0
3R	29328450	.	A	ATAC	950.73	.	AC=2;AF=1.00;AN=2;DP=30;ExcessHet=3.0103;FS=0.000;MLEAC=2;MLEAF=1.00;MQ=42.65;QD=25.55;SOR=2.030	GT:AD:DP:GQ:PL	1/1:0,23:23:68:988,68,0
3R	29328453	.	T	C	959.77	.	AC=2;AF=1.00;AN=2;DP=32;ExcessHet=3.0103;FS=0.000;MLEAC=2;MLEAF=1.00;MQ=42.74;QD=27.84;SOR=2.030	GT:AD:DP:GQ:PL	1/1:0,23:23:68:988,68,0
3R	29328455	.	C	CACACACACCACA	1477.73	.	AC=2;AF=1.00;AN=2;DP=32;ExcessHet=3.0103;FS=0.000;MLEAC=2;MLEAF=1.00;MQ=42.74;QD=26.83;SOR=2.030	GT:AD:DP:GQ:PL	1/1:0,29:29:99:1515,104,0
3R	29328603	.	T	C	2195.77	.	AC=2;AF=1.00;AN=2;DP=49;ExcessHet=3.0103;FS=0.000;MLEAC=2;MLEAF=1.00;MQ=43.60;QD=29.42;SOR=1.007	GT:AD:DP:GQ:PL	1/1:0,49:49:99:2224,153,0
3R	29328609	.	C	T	2235.77	.	AC=2;AF=1.00;AN=2;DP=53;ExcessHet=3.0103;FS=0.000;MLEAC=2;MLEAF=1.00;MQ=43.56;QD=30.27;SOR=0.941	GT:AD:DP:GQ:PL	1/1:0,52:52:99:2264,157,0
3R	29328725	.	G	T	2565.77	.	AC=2;AF=1.00;AN=2;DP=58;ExcessHet=3.0103;FS=0.000;MLEAC=2;MLEAF=1.00;MQ=43.63;QD=32.51;SOR=0.762	GT:AD:DP:GQ:PL	1/1:0,58:58:99:2594,175,0
3R	29328726	.	G	GAC	2556.73	.	AC=2;AF=1.00;AN=2;DP=58;ExcessHet=3.0103;FS=0.000;MLEAC=2;MLEAF=1.00;MQ=43.63;QD=36.90;SOR=0.762	GT:AD:DP:GQ:PL	1/1:0,58:58:99:2594,175,0
3R	29328743	.	G	A	1622.77	.	AC=2;AF=1.00;AN=2;DP=61;ExcessHet=3.0103;FS=0.000;MLEAC=2;MLEAF=1.00;MQ=43.71;QD=26.60;SOR=0.793	GT:AD:DP:GQ:PL	1/1:0,61:61:99:1651,182,0
3R	29328766	.	T	A	2669.77	.	AC=2;AF=1.00;AN=2;DP=61;ExcessHet=3.0103;FS=0.000;MLEAC=2;MLEAF=1.00;MQ=43.78;QD=30.19;SOR=0.865	GT:AD:DP:GQ:PL	1/1:0,61:61:99:2698,184,0
3R	29328769	.	AAGTTAGG	A	2688.73	.	AC=2;AF=1.00;AN=2;DP=61;ExcessHet=3.0103;FS=0.000;MLEAC=2;MLEAF=1.00;MQ=43.78;QD=25.87;SOR=0.865	GT:AD:DP:GQ:PL	1/1:0,61:61:99:2726,187,0
3R	29328784	.	A	T	2640.77	.	AC=2;AF=1.00;AN=2;DP=60;ExcessHet=3.0103;FS=0.000;MLEAC=2;MLEAF=1.00;MQ=43.77;QD=32.48;SOR=0.906	GT:AD:DP:GQ:PL	1/1:0,60:60:99:2669,181,0
3R	29328874	.	G	T	1324.77	.	AC=2;AF=1.00;AN=2;BaseQRankSum=1.050;ClippingRankSum=0.000;DP=50;ExcessHet=3.0103;FS=3.372;MLEAC=2;MLEAF=1.00;MQ=43.96;MQRankSum=0.000;QD=26.50;ReadPosRankSum=-0.569;SOR=0.549	GT:AD:DP:GQ:PL	1/1:1,49:50:99:1353,122,0
3R	29329036	.	C	G	947.77	.	AC=2;AF=1.00;AN=2;DP=35;ExcessHet=3.0103;FS=0.000;MLEAC=2;MLEAF=1.00;MQ=44.00;QD=27.08;SOR=1.483	GT:AD:DP:GQ:PL	1/1:0,35:35:99:976,105,0
3R	29329218	.	AGGACTTC	A	1461.73	.	AC=2;AF=1.00;AN=2;DP=44;ExcessHet=3.0103;FS=0.000;MLEAC=2;MLEAF=1.00;MQ=45.94;QD=29.19;SOR=0.941	GT:AD:DP:GQ:PL	1/1:0,34:34:99:1499,103,0
3R	29329342	.	T	C	905.77	.	AC=2;AF=1.00;AN=2;DP=36;ExcessHet=3.0103;FS=0.000;MLEAC=2;MLEAF=1.00;MQ=44.00;QD=25.16;SOR=0.804	GT:AD:DP:GQ:PL	1/1:0,36:36:99:934,107,0
3R	29329425	.	G	A	1246.77	.	AC=2;AF=1.00;AN=2;BaseQRankSum=1.848;ClippingRankSum=0.000;DP=47;ExcessHet=3.0103;FS=0.000;MLEAC=2;MLEAF=1.00;MQ=43.96;MQRankSum=0.000;QD=26.53;ReadPosRankSum=0.480;SOR=0.223	GT:AD:DP:GQ:PL	1/1:1,46:47:99:1275,131,0
3R	29329498	.	T	C	1388.77	.	AC=2;AF=1.00;AN=2;DP=50;ExcessHet=3.0103;FS=0.000;MLEAC=2;MLEAF=1.00;MQ=44.00;QD=27.78;SOR=0.859	GT:AD:DP:GQ:PL	1/1:0,50:50:99:1417,150,0
3R	29329633	.	G	A	2624.77	.	AC=2;AF=1.00;AN=2;DP=59;ExcessHet=3.0103;FS=0.000;MLEAC=2;MLEAF=1.00;MQ=43.75;QD=31.83;SOR=1.034	GT:AD:DP:GQ:PL	1/1:0,59:59:99:2653,181,0
3R	29329639	.	A	G	2685.77	.	AC=2;AF=1.00;AN=2;DP=58;ExcessHet=3.0103;FS=0.000;MLEAC=2;MLEAF=1.00;MQ=43.75;QD=31.96;SOR=0.914	GT:AD:DP:GQ:PL	1/1:0,58:58:99:2714,184,0
3R	29329643	.	G	C	2626.77	.	AC=2;AF=1.00;AN=2;DP=58;ExcessHet=3.0103;FS=0.000;MLEAC=2;MLEAF=1.00;MQ=43.75;QD=26.72;SOR=0.914	GT:AD:DP:GQ:PL	1/1:0,58:58:99:2655,178,0
3R	29329657	.	G	C	2536.77	.	AC=2;AF=1.00;AN=2;DP=55;ExcessHet=3.0103;FS=0.000;MLEAC=2;MLEAF=1.00;MQ=43.73;QD=27.09;SOR=0.729	GT:AD:DP:GQ:PL	1/1:0,55:55:99:2565,172,0
3R	29329659	.	A	T	2446.77	.	AC=2;AF=1.00;AN=2;DP=55;ExcessHet=3.0103;FS=0.000;MLEAC=2;MLEAF=1.00;MQ=43.73;QD=31.43;SOR=0.729	GT:AD:DP:GQ:PL	1/1:0,55:55:99:2475,166,0
3R	29329981	.	C	A	1780.77	.	AC=2;AF=1.00;AN=2;DP=41;ExcessHet=3.0103;FS=0.000;MLEAC=2;MLEAF=1.00;MQ=43.90;QD=29.30;SOR=1.347	GT:AD:DP:GQ:PL	1/1:0,41:41:99:1809,123,0
3R	29329982	.	G	A	1780.77	.	AC=2;AF=1.00;AN=2;DP=41;ExcessHet=3.0103;FS=0.000;MLEAC=2;MLEAF=1.00;MQ=43.90;QD=29.46;SOR=1.347	GT:AD:DP:GQ:PL	1/1:0,41:41:99:1809,123,0
3R	29330002	.	G	A	1202.77	.	AC=2;AF=1.00;AN=2;DP=45;ExcessHet=3.0103;FS=0.000;MLEAC=2;MLEAF=1.00;MQ=43.91;QD=27.34;SOR=1.105	GT:AD:DP:GQ:PL	1/1:0,44:44:99:1231,132,0
3R	29330059	.	G	T	1479.77	.	AC=2;AF=1.00;AN=2;DP=35;ExcessHet=3.0103;FS=0.000;MLEAC=2;MLEAF=1.00;MQ=43.94;QD=26.04;SOR=1.244	GT:AD:DP:GQ:PL	1/1:0,34:34:99:1508,102,0
3R	29330062	.	T	C	1479.77	.	AC=2;AF=1.00;AN=2;DP=34;ExcessHet=3.0103;FS=0.000;MLEAC=2;MLEAF=1.00;MQ=43.94;QD=30.11;SOR=1.352	GT:AD:DP:GQ:PL	1/1:0,33:33:99:1508,102,0
3R	29330342	.	C	T	463.77	.	AC=2;AF=1.00;AN=2;DP=17;ExcessHet=3.0103;FS=0.000;MLEAC=2;MLEAF=1.00;MQ=43.88;QD=27.28;SOR=1.371	GT:AD:DP:GQ:PL	1/1:0,17:17:51:492,51,0
3R	29330381	.	T	TC	82.74	.	AC=1;AF=0.500;AN=2;BaseQRankSum=-1.465;ClippingRankSum=0.000;DP=8;ExcessHet=3.0103;FS=3.680;MLEAC=1;MLEAF=0.500;MQ=43.75;MQRankSum=-0.180;QD=11.82;ReadPosRankSum=-0.792;SOR=1.108	GT	./.
3R	29330397	.	G	A	291.77	.	AC=2;AF=1.00;AN=2;DP=11;ExcessHet=3.0103;FS=0.000;MLEAC=2;MLEAF=1.00;MQ=43.15;QD=26.52;SOR=0.859	GT:AD:DP:GQ:PL	1/1:0,11:11:33:320,33,0
3R	29330469	.	C	CAAGGGGA	990.73	.	AC=2;AF=1.00;AN=2;DP=22;ExcessHet=3.0103;FS=0.000;MLEAC=2;MLEAF=1.00;MQ=43.24;QD=24.72;SOR=0.784	GT:AD:DP:GQ:PL	1/1:0,21:21:69:1028,69,0
3R	29330479	.	C	T	1130.77	.	AC=2;AF=1.00;AN=2;DP=27;ExcessHet=3.0103;FS=0.000;MLEAC=2;MLEAF=1.00;MQ=43.16;QD=30.45;SOR=1.302	GT:AD:DP:GQ:PL	1/1:0,27:27:81:1159,81,0
3R	29330566	.	C	T	1321.77	.	AC=2;AF=1.00;AN=2;DP=30;ExcessHet=3.0103;FS=0.000;MLEAC=2;MLEAF=1.00;MQ=42.83;QD=33.47;SOR=1.329	GT:AD:DP:GQ:PL	1/1:0,30:30:90:1350,90,0
3R	29330572	.	G	A	1321.77	.	AC=2;AF=1.00;AN=2;DP=30;ExcessHet=3.0103;FS=0.000;MLEAC=2;MLEAF=1.00;MQ=42.83;QD=31.66;SOR=1.329	GT:AD:DP:GQ:PL	1/1:0,30:30:90:1350,90,0
3R	29330579	.	T	C	1366.77	.	AC=2;AF=1.00;AN=2;DP=30;ExcessHet=3.0103;FS=0.000;MLEAC=2;MLEAF=1.00;MQ=42.83;QD=31.48;SOR=1.536	GT:AD:DP:GQ:PL	1/1:0,30:30:93:1395,93,0
3R	29330582	.	G	GC	1382.73	.	AC=2;AF=1.00;AN=2;DP=31;ExcessHet=3.0103;FS=0.000;MLEAC=2;MLEAF=1.00;MQ=42.81;QD=32.64;SOR=1.609	GT:AD:DP:GQ:PL	1/1:0,31:31:96:1420,96,0
3R	29330601	.	C	A	1254.77	.	AC=2;AF=1.00;AN=2;DP=29;ExcessHet=3.0103;FS=0.000;MLEAC=2;MLEAF=1.00;MQ=42.93;QD=31.54;SOR=1.942	GT:AD:DP:GQ:PL	1/1:0,29:29:90:1283,90,0
3R	29330741	.	G	A	786.77	.	AC=2;AF=1.00;AN=2;DP=19;ExcessHet=3.0103;FS=0.000;MLEAC=2;MLEAF=1.00;MQ=41.43;QD=32.28;SOR=1.022	GT:AD:DP:GQ:PL	1/1:0,19:19:57:815,57,0
3R	29330754	.	A	T	765.77	.	AC=2;AF=1.00;AN=2;DP=18;ExcessHet=3.0103;FS=0.000;MLEAC=2;MLEAF=1.00;MQ=41.71;QD=30.85;SOR=1.179	GT:AD:DP:GQ:PL	1/1:0,18:18:54:794,54,0
3R	29330791	.	GAA	G	101.14	.	AC=1;AF=0.500;AN=2;BaseQRankSum=0.980;ClippingRankSum=0.000;DP=16;ExcessHet=3.0103;FS=3.424;MLEAC=1;MLEAF=0.500;MQ=41.60;MQRankSum=-1.231;QD=9.19;ReadPosRankSum=-1.085;SOR=0.439	GT:AD:DP:GQ:PL	0/1:2,9:11:10:138,0,10
3R	29330793	.	A	AGGG	624.73	.	AC=2;AF=1.00;AN=2;DP=16;ExcessHet=3.0103;FS=0.000;MLEAC=1;MLEAF=0.500;MQ=41.60;QD=25.21;SOR=0.892	GT:AD:DP:GQ:PL	1/1:0,16:16:49:652,49,0
3R	29330916	.	T	A	1529.77	.	AC=2;AF=1.00;AN=2;DP=35;ExcessHet=3.0103;FS=0.000;MLEAC=2;MLEAF=1.00;MQ=39.46;QD=39.53;SOR=1.483	GT:AD:DP:GQ:PL	1/1:0,35:35:99:1558,106,0
3R	29330920	.	ATT	A	1520.73	.	AC=2;AF=1.00;AN=2;DP=35;ExcessHet=3.0103;FS=0.000;MLEAC=2;MLEAF=1.00;MQ=39.46;QD=31.15;SOR=1.483	GT:AD:DP:GQ:PL	1/1:0,35:35:99:1558,105,0
3R	29330924	.	T	A	1529.77	.	AC=2;AF=1.00;AN=2;DP=34;ExcessHet=3.0103;FS=0.000;MLEAC=2;MLEAF=1.00;MQ=39.75;QD=24.54;SOR=1.418	GT:AD:DP:GQ:PL	1/1:0,34:34:99:1558,105,0
3R	29330935	.	A	T	1681.77	.	AC=2;AF=1.00;AN=2;DP=37;ExcessHet=3.0103;FS=0.000;MLEAC=2;MLEAF=1.00;MQ=39.19;QD=29.81;SOR=1.432	GT:AD:DP:GQ:PL	1/1:0,37:37:99:1710,114,0
3R	29330951	.	CTGTG	C	1717.73	.	AC=2;AF=1.00;AN=2;DP=38;ExcessHet=3.0103;FS=0.000;MLEAC=2;MLEAF=1.00;MQ=38.62;QD=32.14;SOR=1.329	GT:AD:DP:GQ:PL	1/1:0,38:38:99:1755,117,0
3R	29330956	.	AAGC	A	1762.73	.	AC=2;AF=1.00;AN=2;DP=39;ExcessHet=3.0103;FS=0.000;MLEAC=2;MLEAF=1.00;MQ=38.56;QD=34.77;SOR=1.236	GT:AD:DP:GQ:PL	1/1:0,39:39:99:1800,120,0
3R	29330962	.	T	C	1816.77	.	AC=2;AF=1.00;AN=2;DP=39;ExcessHet=3.0103;FS=0.000;MLEAC=2;MLEAF=1.00;MQ=38.56;QD=29.98;SOR=1.236	GT:AD:DP:GQ:PL	1/1:0,39:39:99:1845,123,0
3R	29330963	.	GCAGC	G	1807.73	.	AC=2;AF=1.00;AN=2;DP=39;ExcessHet=3.0103;FS=0.000;MLEAC=2;MLEAF=1.00;MQ=38.53;QD=27.59;SOR=1.236	GT:AD:DP:GQ:PL	1/1:0,39:39:99:1845,123,0
3R	29330972	.	TAA	T	1717.73	.	AC=2;AF=1.00;AN=2;DP=37;ExcessHet=3.0103;FS=0.000;MLEAC=2;MLEAF=1.00;MQ=38.27;QD=27.84;SOR=1.270	GT:AD:DP:GQ:PL	1/1:0,37:37:99:1755,117,0
3R	29330975	.	GAAAA	G	1582.73	.	AC=2;AF=1.00;AN=2;DP=36;ExcessHet=3.0103;FS=0.000;MLEAC=2;MLEAF=1.00;MQ=38.10;QD=25.07;SOR=1.371	GT:AD:DP:GQ:PL	1/1:0,36:36:99:1620,108,0
3R	29330981	.	TGC	T	1582.73	.	AC=2;AF=1.00;AN=2;DP=35;ExcessHet=3.0103;FS=0.000;MLEAC=2;MLEAF=1.00;MQ=38.01;QD=31.09;SOR=1.308	GT:AD:DP:GQ:PL	1/1:0,35:35:99:1620,108,0
3R	29331000	.	T	A	1591.77	.	AC=2;AF=1.00;AN=2;DP=36;ExcessHet=3.0103;FS=0.000;MLEAC=2;MLEAF=1.00;MQ=37.77;QD=25.33;SOR=0.804	GT:AD:DP:GQ:PL	1/1:0,36:36:99:1620,108,0
3R	29331001	.	G	C	1636.77	.	AC=2;AF=1.00;AN=2;DP=34;ExcessHet=3.0103;FS=0.000;MLEAC=2;MLEAF=1.00;MQ=37.54;QD=34.29;SOR=0.811	GT:AD:DP:GQ:PL	1/1:0,34:34:99:1665,111,0
3R	29331003	.	A	T	1546.77	.	AC=2;AF=1.00;AN=2;DP=35;ExcessHet=3.0103;FS=0.000;MLEAC=2;MLEAF=1.00;MQ=37.64;QD=30.83;SOR=0.749	GT:AD:DP:GQ:PL	1/1:0,35:35:99:1575,105,0
3R	29331006	.	AC	A	1582.73	.	AC=2;AF=1.00;AN=2;DP=35;ExcessHet=3.0103;FS=0.000;MLEAC=2;MLEAF=1.00;MQ=37.64;QD=32.30;SOR=0.749	GT:AD:DP:GQ:PL	1/1:0,35:35:99:1620,108,0
3R	29331009	.	TA	T	1649.73	.	AC=2;AF=1.00;AN=2;DP=36;ExcessHet=3.0103;FS=0.000;MLEAC=2;MLEAF=1.00;MQ=37.41;QD=29.59;SOR=0.693	GT:AD:DP:GQ:PL	1/1:0,36:36:99:1687,114,0
3R	29331014	.	C	G	1658.77	.	AC=2;AF=1.00;AN=2;DP=37;ExcessHet=3.0103;FS=0.000;MLEAC=2;MLEAF=1.00;MQ=37.51;QD=33.27;SOR=0.746	GT:AD:DP:GQ:PL	1/1:0,37:37:99:1687,114,0
3R	29331044	.	T	TAG	2104.73	.	AC=2;AF=1.00;AN=2;DP=49;ExcessHet=3.0103;FS=0.000;MLEAC=2;MLEAF=1.00;MQ=38.48;QD=27.94;SOR=0.818	GT:AD:DP:GQ:PL	1/1:0,49:49:99:2142,147,0
3R	29331073	.	GCTACT	G	2257.73	.	AC=2;AF=1.00;AN=2;DP=51;ExcessHet=3.0103;FS=0.000;MLEAC=2;MLEAF=1.00;MQ=39.27;QD=27.73;SOR=0.732	GT:AD:DP:GQ:PL	1/1:0,51:51:99:2295,154,0
3R	29331087	.	C	CCAGCTATT	2482.73	.	AC=2;AF=1.00;AN=2;DP=56;ExcessHet=3.0103;FS=0.000;MLEAC=2;MLEAF=1.00;MQ=39.42;QD=29.00;SOR=0.765	GT:AD:DP:GQ:PL	1/1:0,56:56:99:2520,169,0
3R	29331090	.	G	GCTGA	2482.73	.	AC=2;AF=1.00;AN=2;DP=54;ExcessHet=3.0103;FS=0.000;MLEAC=2;MLEAF=1.00;MQ=39.46;QD=27.61;SOR=0.846	GT:AD:DP:GQ:PL	1/1:0,54:54:99:2520,169,0
3R	29331092	.	T	C	2491.77	.	AC=2;AF=1.00;AN=2;DP=55;ExcessHet=3.0103;FS=0.000;MLEAC=2;MLEAF=1.00;MQ=39.60;QD=23.73;SOR=0.804	GT:AD:DP:GQ:PL	1/1:0,55:55:99:2520,168,0
3R	29331181	.	A	G	1473.77	.	AC=2;AF=1.00;AN=2;DP=55;ExcessHet=3.0103;FS=0.000;MLEAC=2;MLEAF=1.00;MQ=41.97;QD=26.80;SOR=0.729	GT:AD:DP:GQ:PL	1/1:0,55:55:99:1502,165,0
3R	29331381	.	C	G	1375.77	.	AC=2;AF=1.00;AN=2;DP=50;ExcessHet=3.0103;FS=0.000;MLEAC=2;MLEAF=1.00;MQ=43.82;QD=27.52;SOR=0.859	GT:AD:DP:GQ:PL	1/1:0,50:50:99:1404,150,0
3R	29331472	.	A	G	1394.77	.	AC=2;AF=1.00;AN=2;DP=52;ExcessHet=3.0103;FS=0.000;MLEAC=2;MLEAF=1.00;MQ=43.92;QD=26.82;SOR=0.853	GT:AD:DP:GQ:PL	1/1:0,52:52:99:1423,156,0
3R	29331734	.	G	A	1796.77	.	AC=2;AF=1.00;AN=2;DP=42;ExcessHet=3.0103;FS=0.000;MLEAC=2;MLEAF=1.00;MQ=43.84;QD=27.78;SOR=0.788	GT:AD:DP:GQ:PL	1/1:0,42:42:99:1825,126,0
3R	29331754	.	C	T	2060.77	.	AC=2;AF=1.00;AN=2;DP=46;ExcessHet=3.0103;FS=0.000;MLEAC=2;MLEAF=1.00;MQ=44.10;QD=25.61;SOR=0.780	GT:AD:DP:GQ:PL	1/1:0,46:46:99:2089,141,0
3R	29331764	.	TTC	T	549.74	.	AC=2;AF=1.00;AN=2;BaseQRankSum=1.029;ClippingRankSum=0.000;DP=45;ExcessHet=3.0103;FS=1.831;MLEAC=2;MLEAF=1.00;MQ=44.35;MQRankSum=1.653;QD=13.09;ReadPosRankSum=-0.622;SOR=0.654	GT:AD:DP:GQ:PL	1/1:5,37:42:25:587,25,0
3R	29331837	.	A	G	1153.77	.	AC=2;AF=1.00;AN=2;DP=44;ExcessHet=3.0103;FS=0.000;MLEAC=2;MLEAF=1.00;MQ=44.50;QD=26.22;SOR=0.784	GT:AD:DP:GQ:PL	1/1:0,44:44:99:1182,131,0
3R	29331911	.	T	C	1170.77	.	AC=2;AF=1.00;AN=2;DP=44;ExcessHet=3.0103;FS=0.000;MLEAC=2;MLEAF=1.00;MQ=44.21;QD=26.61;SOR=0.784	GT:AD:DP:GQ:PL	1/1:0,44:44:99:1199,131,0
3R	29332259	.	T	TATGC	2610.73	.	AC=2;AF=1.00;AN=2;DP=60;ExcessHet=3.0103;FS=0.000;MLEAC=2;MLEAF=1.00;MQ=42.87;QD=34.65;SOR=1.034	GT:AD:DP:GQ:PL	1/1:0,59:59:99:2648,178,0
3R	29332329	.	TTCAAATCAAAC	T	2077.73	.	AC=2;AF=1.00;AN=2;DP=48;ExcessHet=3.0103;FS=0.000;MLEAC=2;MLEAF=1.00;MQ=42.46;QD=27.16;SOR=0.735	GT:AD:DP:GQ:PL	1/1:0,47:47:99:2115,142,0
3R	29332341	.	GAATGACTTCTGT	G	2077.73	.	AC=2;AF=1.00;AN=2;DP=47;ExcessHet=3.0103;FS=0.000;MLEAC=2;MLEAF=1.00;MQ=42.59;QD=32.98;SOR=0.735	GT:AD:DP:GQ:PL	1/1:0,47:47:99:2115,141,0
3R	29332361	.	TA	T	2014.73	.	AC=2;AF=1.00;AN=2;DP=45;ExcessHet=3.0103;FS=0.000;MLEAC=2;MLEAF=1.00;MQ=42.69;QD=32.76;SOR=0.737	GT:AD:DP:GQ:PL	1/1:0,45:45:99:2052,139,0
3R	29332410	.	A	C	1696.77	.	AC=2;AF=1.00;AN=2;DP=40;ExcessHet=3.0103;FS=0.000;MLEAC=2;MLEAF=1.00;MQ=43.11;QD=33.16;SOR=0.793	GT:AD:DP:GQ:PL	1/1:0,40:40:99:1725,120,0
3R	29332424	.	CT	C	1884.73	.	AC=2;AF=1.00;AN=2;DP=43;ExcessHet=3.0103;FS=0.000;MLEAC=2;MLEAF=1.00;MQ=43.27;QD=27.70;SOR=0.739	GT:AD:DP:GQ:PL	1/1:0,43:43:99:1922,132,0
3R	29332437	.	A	G	1974.77	.	AC=2;AF=1.00;AN=2;DP=44;ExcessHet=3.0103;FS=0.000;MLEAC=2;MLEAF=1.00;MQ=43.42;QD=30.48;SOR=1.105	GT:AD:DP:GQ:PL	1/1:0,44:44:99:2003,135,0
3R	29332438	.	A	T	1974.77	.	AC=2;AF=1.00;AN=2;DP=44;ExcessHet=3.0103;FS=0.000;MLEAC=2;MLEAF=1.00;MQ=43.42;QD=31.63;SOR=1.105	GT:AD:DP:GQ:PL	1/1:0,44:44:99:2003,135,0
3R	29332563	.	A	T	1242.77	.	AC=2;AF=1.00;AN=2;DP=48;ExcessHet=3.0103;FS=0.000;MLEAC=2;MLEAF=1.00;MQ=43.80;QD=26.44;SOR=0.735	GT:AD:DP:GQ:PL	1/1:0,47:47:99:1271,140,0
3R	29332796	.	T	C	987.77	.	AC=2;AF=1.00;AN=2;DP=37;ExcessHet=3.0103;FS=0.000;MLEAC=2;MLEAF=1.00;MQ=43.95;QD=26.70;SOR=1.121	GT:AD:DP:GQ:PL	1/1:0,37:37:99:1016,111,0
3R	29332811	.	G	A	1195.77	.	AC=2;AF=1.00;AN=2;DP=43;ExcessHet=3.0103;FS=0.000;MLEAC=2;MLEAF=1.00;MQ=43.82;QD=27.81;SOR=0.836	GT:AD:DP:GQ:PL	1/1:0,43:43:99:1224,129,0
3R	29333082	.	A	G	1485.77	.	AC=2;AF=1.00;AN=2;BaseQRankSum=-0.033;ClippingRankSum=0.000;DP=58;ExcessHet=3.0103;FS=0.000;MLEAC=2;MLEAF=1.00;MQ=42.83;MQRankSum=0.630;QD=26.07;ReadPosRankSum=-0.092;SOR=0.321	GT:AD:DP:GQ:PL	1/1:1,56:57:99:1514,143,0
3R	29333129	.	G	A	2671.77	.	AC=2;AF=1.00;AN=2;DP=59;ExcessHet=3.0103;FS=0.000;MLEAC=2;MLEAF=1.00;MQ=42.34;QD=32.32;SOR=0.871	GT:AD:DP:GQ:PL	1/1:0,59:59:99:2700,181,0
3R	29333131	.	G	T	2671.77	.	AC=2;AF=1.00;AN=2;DP=60;ExcessHet=3.0103;FS=0.000;MLEAC=2;MLEAF=1.00;MQ=42.33;QD=29.70;SOR=0.906	GT:AD:DP:GQ:PL	1/1:0,60:60:99:2700,181,0
3R	29333136	.	A	G	2716.77	.	AC=2;AF=1.00;AN=2;DP=60;ExcessHet=3.0103;FS=0.000;MLEAC=2;MLEAF=1.00;MQ=42.30;QD=30.69;SOR=0.906	GT:AD:DP:GQ:PL	1/1:0,60:60:99:2745,184,0
3R	29333137	.	T	C	2761.77	.	AC=2;AF=1.00;AN=2;DP=59;ExcessHet=3.0103;FS=0.000;MLEAC=2;MLEAF=1.00;MQ=42.27;QD=28.59;SOR=0.871	GT:AD:DP:GQ:PL	1/1:0,59:59:99:2790,187,0
3R	29333152	.	A	T	2986.77	.	AC=2;AF=1.00;AN=2;DP=62;ExcessHet=3.0103;FS=0.000;MLEAC=2;MLEAF=1.00;MQ=42.16;QD=22.26;SOR=0.899	GT:AD:DP:GQ:PL	1/1:0,62:62:99:3015,202,0
3R	29333159	.	A	G	2941.77	.	AC=2;AF=1.00;AN=2;DP=63;ExcessHet=3.0103;FS=0.000;MLEAC=2;MLEAF=1.00;MQ=42.09;QD=30.65;SOR=0.724	GT:AD:DP:GQ:PL	1/1:0,63:63:99:2970,199,0
3R	29333160	.	T	C	2941.77	.	AC=2;AF=1.00;AN=2;DP=62;ExcessHet=3.0103;FS=0.000;MLEAC=2;MLEAF=1.00;MQ=42.11;QD=33.63;SOR=0.758	GT:AD:DP:GQ:PL	1/1:0,62:62:99:2970,199,0
3R	29333163	.	C	A	2851.77	.	AC=2;AF=1.00;AN=2;DP=64;ExcessHet=3.0103;FS=0.000;MLEAC=2;MLEAF=1.00;MQ=42.21;QD=28.51;SOR=0.756	GT:AD:DP:GQ:PL	1/1:0,64:64:99:2880,193,0
3R	29333164	.	C	A	2896.77	.	AC=2;AF=1.00;AN=2;DP=64;ExcessHet=3.0103;FS=0.000;MLEAC=2;MLEAF=1.00;MQ=42.21;QD=32.58;SOR=0.756	GT:AD:DP:GQ:PL	1/1:0,64:64:99:2925,196,0
3R	29333171	.	ATC	A	2871.73	.	AC=2;AF=1.00;AN=2;DP=62;ExcessHet=3.0103;FS=0.000;MLEAC=2;MLEAF=1.00;MQ=42.29;QD=33.31;SOR=0.758	GT:AD:DP:GQ:PL	1/1:0,62:62:99:2909,196,0
3R	29333174	.	C	CAT	2736.73	.	AC=2;AF=1.00;AN=2;DP=61;ExcessHet=3.0103;FS=0.000;MLEAC=2;MLEAF=1.00;MQ=42.26;QD=32.15;SOR=0.725	GT:AD:DP:GQ:PL	1/1:0,61:61:99:2774,187,0
3R	29333183	.	A	C	2657.77	.	AC=2;AF=1.00;AN=2;DP=59;ExcessHet=3.0103;FS=0.000;MLEAC=2;MLEAF=1.00;MQ=42.21;QD=33.07;SOR=0.726	GT:AD:DP:GQ:PL	1/1:0,59:59:99:2686,184,0
3R	29333224	.	A	G	1512.77	.	AC=2;AF=1.00;AN=2;DP=55;ExcessHet=3.0103;FS=0.000;MLEAC=2;MLEAF=1.00;MQ=42.52;QD=27.50;SOR=1.159	GT:AD:DP:GQ:PL	1/1:0,55:55:99:1541,165,0
3R	29333250	.	A	G	2812.77	.	AC=2;AF=1.00;AN=2;DP=63;ExcessHet=3.0103;FS=0.000;MLEAC=2;MLEAF=1.00;MQ=42.60;QD=30.09;SOR=1.366	GT:AD:DP:GQ:PL	1/1:0,63:63:99:2841,193,0
3R	29333255	.	GA	G	2777.73	.	AC=2;AF=1.00;AN=2;DP=62;ExcessHet=3.0103;FS=0.000;MLEAC=2;MLEAF=1.00;MQ=42.66;QD=27.65;SOR=1.329	GT:AD:DP:GQ:PL	1/1:0,62:62:99:2815,190,0
3R	29333264	.	G	C	2620.77	.	AC=2;AF=1.00;AN=2;DP=58;ExcessHet=3.0103;FS=0.000;MLEAC=2;MLEAF=1.00;MQ=42.86;QD=26.63;SOR=0.997	GT:AD:DP:GQ:PL	1/1:0,58:58:99:2649,181,0
3R	29333290	.	T	G	2715.77	.	AC=2;AF=1.00;AN=2;DP=58;ExcessHet=3.0103;FS=0.000;MLEAC=2;MLEAF=1.00;MQ=43.00;QD=29.84;SOR=0.914	GT:AD:DP:GQ:PL	1/1:0,58:58:99:2744,187,0
3R	29333291	.	T	C	2770.77	.	AC=2;AF=1.00;AN=2;DP=59;ExcessHet=3.0103;FS=0.000;MLEAC=2;MLEAF=1.00;MQ=43.02;QD=36.28;SOR=1.034	GT:AD:DP:GQ:PL	1/1:0,59:59:99:2799,193,0
3R	29333306	.	G	A	2493.77	.	AC=2;AF=1.00;AN=2;DP=56;ExcessHet=3.0103;FS=0.000;MLEAC=2;MLEAF=1.00;MQ=43.18;QD=32.03;SOR=1.101	GT:AD:DP:GQ:PL	1/1:0,56:56:99:2522,175,0
3R	29333377	.	T	A	1445.77	.	AC=2;AF=1.00;AN=2;DP=51;ExcessHet=3.0103;FS=0.000;MLEAC=2;MLEAF=1.00;MQ=43.13;QD=28.35;SOR=0.994	GT:AD:DP:GQ:PL	1/1:0,51:51:99:1474,153,0
3R	29333513	.	C	T	953.77	.	AC=2;AF=1.00;AN=2;DP=36;ExcessHet=3.0103;FS=0.000;MLEAC=2;MLEAF=1.00;MQ=43.78;QD=26.49;SOR=1.209	GT:AD:DP:GQ:PL	1/1:0,36:36:99:982,108,0
3R	29333539	.	C	T	1032.77	.	AC=2;AF=1.00;AN=2;DP=38;ExcessHet=3.0103;FS=0.000;MLEAC=2;MLEAF=1.00;MQ=43.87;QD=27.18;SOR=0.798	GT:AD:DP:GQ:PL	1/1:0,38:38:99:1061,114,0
3R	29333571	.	G	A	1766.77	.	AC=2;AF=1.00;AN=2;DP=40;ExcessHet=3.0103;FS=0.000;MLEAC=2;MLEAF=1.00;MQ=43.85;QD=23.07;SOR=0.793	GT:AD:DP:GQ:PL	1/1:0,40:40:99:1795,123,0
3R	29333575	.	G	A	1766.77	.	AC=2;AF=1.00;AN=2;DP=41;ExcessHet=3.0103;FS=0.000;MLEAC=2;MLEAF=1.00;MQ=43.86;QD=29.90;SOR=0.843	GT:AD:DP:GQ:PL	1/1:0,41:41:99:1795,123,0
3R	29333839	.	A	T	1911.77	.	AC=2;AF=1.00;AN=2;DP=45;ExcessHet=3.0103;FS=0.000;MLEAC=2;MLEAF=1.00;MQ=44.11;QD=31.30;SOR=1.364	GT:AD:DP:GQ:PL	1/1:0,44:44:99:1940,132,0
3R	29333843	.	G	GGA	1911.73	.	AC=2;AF=1.00;AN=2;DP=43;ExcessHet=3.0103;FS=0.000;MLEAC=2;MLEAF=1.00;MQ=44.11;QD=35.14;SOR=1.259	GT:AD:DP:GQ:PL	1/1:0,42:42:99:1949,132,0
3R	29333860	.	G	A	2203.77	.	AC=2;AF=1.00;AN=2;DP=49;ExcessHet=3.0103;FS=0.000;MLEAC=2;MLEAF=1.00;MQ=44.06;QD=30.14;SOR=1.067	GT:AD:DP:GQ:PL	1/1:0,48:48:99:2232,154,0
3R	29333866	.	C	G	2215.77	.	AC=2;AF=1.00;AN=2;DP=49;ExcessHet=3.0103;FS=0.000;MLEAC=2;MLEAF=1.00;MQ=43.91;QD=28.32;SOR=0.693	GT:AD:DP:GQ:PL	1/1:0,48:48:99:2244,154,0
3R	29333869	.	C	G	2276.77	.	AC=2;AF=1.00;AN=2;DP=55;ExcessHet=3.0103;FS=0.000;MLEAC=2;MLEAF=1.00;MQ=43.92;QD=26.79;SOR=0.808	GT:AD:DP:GQ:PL	1/1:0,53:53:99:2305,160,0
3R	29334173	.	C	G	2091.77	.	AC=2;AF=1.00;AN=2;DP=49;ExcessHet=3.0103;FS=0.000;MLEAC=2;MLEAF=1.00;MQ=43.49;QD=31.26;SOR=0.818	GT:AD:DP:GQ:PL	1/1:0,49:49:99:2120,147,0
3R	29334174	.	T	G	2091.77	.	AC=2;AF=1.00;AN=2;DP=48;ExcessHet=3.0103;FS=0.000;MLEAC=2;MLEAF=1.00;MQ=43.48;QD=30.05;SOR=0.866	GT:AD:DP:GQ:PL	1/1:0,48:48:99:2120,147,0
3R	29334264	.	TCACACACACACACACACACACACACA	T	2466.73	.	AC=2;AF=1.00;AN=2;BaseQRankSum=-1.722;ClippingRankSum=0.000;DP=64;ExcessHet=3.0103;FS=3.087;MLEAC=2;MLEAF=1.00;MQ=40.96;MQRankSum=1.894;QD=35.50;ReadPosRankSum=1.733;SOR=0.335	GT:AD:DP:GQ:PL	1/1:1,58:59:99:2504,133,0
3R	29334543	.	A	T	1217.77	.	AC=2;AF=1.00;AN=2;DP=45;ExcessHet=3.0103;FS=0.000;MLEAC=2;MLEAF=1.00;MQ=43.49;QD=27.68;SOR=0.784	GT:AD:DP:GQ:PL	1/1:0,44:44:99:1246,132,0
3R	29334803	.	T	C	2100.77	.	AC=2;AF=1.00;AN=2;DP=47;ExcessHet=3.0103;FS=0.000;MLEAC=2;MLEAF=1.00;MQ=43.80;QD=27.81;SOR=0.919	GT:AD:DP:GQ:PL	1/1:0,47:47:99:2129,144,0
3R	29334806	.	G	T	2100.77	.	AC=2;AF=1.00;AN=2;DP=47;ExcessHet=3.0103;FS=0.000;MLEAC=2;MLEAF=1.00;MQ=43.80;QD=29.34;SOR=0.919	GT:AD:DP:GQ:PL	1/1:0,47:47:99:2129,144,0
3R	29334810	.	A	AT	2032.73	.	AC=2;AF=1.00;AN=2;DP=45;ExcessHet=3.0103;FS=0.000;MLEAC=2;MLEAF=1.00;MQ=43.79;QD=30.96;SOR=0.929	GT:AD:DP:GQ:PL	1/1:0,45:45:99:2070,138,0
3R	29334818	.	A	G	2096.77	.	AC=2;AF=1.00;AN=2;DP=46;ExcessHet=3.0103;FS=0.000;MLEAC=2;MLEAF=1.00;MQ=43.80;QD=31.47;SOR=0.976	GT:AD:DP:GQ:PL	1/1:0,46:46:99:2125,144,0
3R	29334825	.	A	G	1961.77	.	AC=2;AF=1.00;AN=2;DP=45;ExcessHet=3.0103;FS=0.000;MLEAC=2;MLEAF=1.00;MQ=43.79;QD=33.18;SOR=1.154	GT:AD:DP:GQ:PL	1/1:0,45:45:99:1990,135,0
3R	29334879	.	T	G	2042.77	.	AC=2;AF=1.00;AN=2;DP=47;ExcessHet=3.0103;FS=0.000;MLEAC=2;MLEAF=1.00;MQ=43.86;QD=30.51;SOR=0.919	GT:AD:DP:GQ:PL	1/1:0,47:47:99:2071,141,0
3R	29334895	.	A	G	2041.77	.	AC=2;AF=1.00;AN=2;DP=47;ExcessHet=3.0103;FS=0.000;MLEAC=2;MLEAF=1.00;MQ=43.86;QD=27.48;SOR=0.919	GT:AD:DP:GQ:PL	1/1:0,47:47:99:2070,141,0
3R	29334963	.	C	G	1197.77	.	AC=2;AF=1.00;AN=2;DP=48;ExcessHet=3.0103;FS=0.000;MLEAC=2;MLEAF=1.00;MQ=43.72;QD=24.95;SOR=0.963	GT:AD:DP:GQ:PL	1/1:0,48:48:99:1226,141,0
3R	29335015	.	A	C	982.77	.	AC=2;AF=1.00;AN=2;DP=37;ExcessHet=3.0103;FS=0.000;MLEAC=2;MLEAF=1.00;MQ=43.77;QD=26.56;SOR=0.859	GT:AD:DP:GQ:PL	1/1:0,37:37:99:1011,111,0
3R	29335071	.	C	G	1377.77	.	AC=2;AF=1.00;AN=2;DP=33;ExcessHet=3.0103;FS=0.000;MLEAC=2;MLEAF=1.00;MQ=43.94;QD=31.48;SOR=0.752	GT:AD:DP:GQ:PL	1/1:0,33:33:99:1406,99,0
3R	29335079	.	A	C	1441.77	.	AC=2;AF=1.00;AN=2;DP=32;ExcessHet=3.0103;FS=0.000;MLEAC=2;MLEAF=1.00;MQ=43.94;QD=22.27;SOR=0.818	GT:AD:DP:GQ:PL	1/1:0,32:32:99:1470,105,0
3R	29335226	.	G	A	1308.77	.	AC=2;AF=1.00;AN=2;DP=49;ExcessHet=3.0103;FS=0.000;MLEAC=2;MLEAF=1.00;MQ=44.00;QD=27.27;SOR=1.179	GT:AD:DP:GQ:PL	1/1:0,48:48:99:1337,143,0
3R	29335330	.	T	C	1915.77	.	AC=2;AF=1.00;AN=2;DP=44;ExcessHet=3.0103;FS=0.000;MLEAC=2;MLEAF=1.00;MQ=43.87;QD=25.07;SOR=1.105	GT:AD:DP:GQ:PL	1/1:0,44:44:99:1944,132,0
3R	29335336	.	T	A	2109.77	.	AC=2;AF=1.00;AN=2;DP=49;ExcessHet=3.0103;FS=0.000;MLEAC=2;MLEAF=1.00;MQ=44.91;QD=25.58;SOR=1.112	GT:AD:DP:GQ:PL	1/1:0,49:49:99:2138,147,0
3R	29335376	.	A	T	2450.77	.	AC=2;AF=1.00;AN=2;DP=55;ExcessHet=3.0103;FS=0.000;MLEAC=2;MLEAF=1.00;MQ=44.81;QD=29.59;SOR=0.884	GT:AD:DP:GQ:PL	1/1:0,55:55:99:2479,169,0
3R	29335377	.	T	A	2450.77	.	AC=2;AF=1.00;AN=2;DP=54;ExcessHet=3.0103;FS=0.000;MLEAC=2;MLEAF=1.00;MQ=44.83;QD=29.03;SOR=0.846	GT:AD:DP:GQ:PL	1/1:0,54:54:99:2479,169,0
3R	29335383	.	T	G	2461.77	.	AC=2;AF=1.00;AN=2;DP=56;ExcessHet=3.0103;FS=0.000;MLEAC=2;MLEAF=1.00;MQ=44.80;QD=32.35;SOR=0.841	GT:AD:DP:GQ:PL	1/1:0,56:56:99:2490,169,0
3R	29335453	.	G	T	2505.77	.	AC=2;AF=1.00;AN=2;DP=59;ExcessHet=3.0103;FS=0.000;MLEAC=2;MLEAF=1.00;MQ=44.69;QD=28.47;SOR=0.871	GT:AD:DP:GQ:PL	1/1:0,59:59:99:2534,178,0
3R	29335458	.	ACTGACTGG	A	2536.73	.	AC=2;AF=1.00;AN=2;DP=60;ExcessHet=3.0103;FS=0.000;MLEAC=2;MLEAF=1.00;MQ=44.68;QD=28.23;SOR=0.831	GT:AD:DP:GQ:PL	1/1:0,60:60:99:2574,181,0
3R	29335536	.	G	C	2748.77	.	AC=2;AF=1.00;AN=2;DP=61;ExcessHet=3.0103;FS=0.000;MLEAC=2;MLEAF=1.00;MQ=43.87;QD=32.06;SOR=0.865	GT:AD:DP:GQ:PL	1/1:0,61:61:99:2777,187,0
3R	29335537	.	G	A	2748.77	.	AC=2;AF=1.00;AN=2;DP=62;ExcessHet=3.0103;FS=0.000;MLEAC=2;MLEAF=1.00;MQ=43.87;QD=30.30;SOR=0.826	GT:AD:DP:GQ:PL	1/1:0,62:62:99:2777,187,0
3R	29335542	.	T	A	2735.77	.	AC=2;AF=1.00;AN=2;DP=61;ExcessHet=3.0103;FS=0.000;MLEAC=2;MLEAF=1.00;MQ=43.87;QD=28.80;SOR=0.865	GT:AD:DP:GQ:PL	1/1:0,61:61:99:2764,187,0
3R	29335632	.	A	G	1935.77	.	AC=2;AF=1.00;AN=2;DP=73;ExcessHet=3.0103;FS=0.000;MLEAC=2;MLEAF=1.00;MQ=43.95;QD=26.52;SOR=0.776	GT:AD:DP:GQ:PL	1/1:0,73:73:99:1964,218,0
3R	29335650	.	T	C	1890.77	.	AC=2;AF=1.00;AN=2;DP=70;ExcessHet=3.0103;FS=0.000;MLEAC=2;MLEAF=1.00;MQ=43.89;QD=27.01;SOR=0.693	GT:AD:DP:GQ:PL	1/1:0,70:70:99:1919,209,0
3R	29335674	.	A	C	1639.77	.	AC=2;AF=1.00;AN=2;DP=64;ExcessHet=3.0103;FS=0.000;MLEAC=2;MLEAF=1.00;MQ=43.88;QD=26.45;SOR=0.826	GT:AD:DP:GQ:PL	1/1:0,62:62:99:1668,185,0
3R	29335763	.	G	A	1470.77	.	AC=2;AF=1.00;AN=2;DP=55;ExcessHet=3.0103;FS=0.000;MLEAC=2;MLEAF=1.00;MQ=43.72;QD=26.74;SOR=0.804	GT:AD:DP:GQ:PL	1/1:0,55:55:99:1499,164,0
3R	29335783	.	C	T	2375.77	.	AC=2;AF=1.00;AN=2;DP=56;ExcessHet=3.0103;FS=0.000;MLEAC=2;MLEAF=1.00;MQ=43.72;QD=32.85;SOR=0.922	GT:AD:DP:GQ:PL	1/1:0,56:56:99:2404,169,0
3R	29335789	.	C	G	2342.77	.	AC=2;AF=1.00;AN=2;DP=55;ExcessHet=3.0103;FS=0.000;MLEAC=2;MLEAF=1.00;MQ=43.72;QD=27.34;SOR=0.970	GT:AD:DP:GQ:PL	1/1:0,55:55:99:2371,166,0
3R	29335889	.	C	T	1415.77	.	AC=2;AF=1.00;AN=2;DP=51;ExcessHet=3.0103;FS=0.000;MLEAC=2;MLEAF=1.00;MQ=43.92;QD=27.76;SOR=0.900	GT:AD:DP:GQ:PL	1/1:0,51:51:99:1444,153,0
3R	29335991	.	T	C	1275.77	.	AC=2;AF=1.00;AN=2;DP=50;ExcessHet=3.0103;FS=0.000;MLEAC=2;MLEAF=1.00;MQ=43.75;QD=25.52;SOR=1.270	GT:AD:DP:GQ:PL	1/1:0,50:50:99:1304,149,0
3R	29336022	.	GCCCCCCCCCC	G	2270.73	.	AC=2;AF=1.00;AN=2;DP=50;ExcessHet=3.0103;FS=0.000;MLEAC=2;MLEAF=1.00;MQ=43.75;QD=33.11;SOR=0.773	GT:AD:DP:GQ:PL	1/1:0,50:50:99:2308,157,0
3R	29336034	.	C	T	2279.77	.	AC=2;AF=1.00;AN=2;DP=52;ExcessHet=3.0103;FS=0.000;MLEAC=2;MLEAF=1.00;MQ=43.76;QD=32.33;SOR=0.770	GT:AD:DP:GQ:PL	1/1:0,52:52:99:2308,157,0
3R	29336040	.	GCCA	G	2212.73	.	AC=2;AF=1.00;AN=2;DP=50;ExcessHet=3.0103;FS=0.000;MLEAC=2;MLEAF=1.00;MQ=43.75;QD=28.68;SOR=0.693	GT:AD:DP:GQ:PL	1/1:0,50:50:99:2250,151,0
3R	29336077	.	C	T	1412.77	.	AC=2;AF=1.00;AN=2;DP=51;ExcessHet=3.0103;FS=0.000;MLEAC=2;MLEAF=1.00;MQ=43.83;QD=27.70;SOR=0.813	GT:AD:DP:GQ:PL	1/1:0,51:51:99:1441,153,0
3R	29336597	.	T	C	2248.77	.	AC=2;AF=1.00;AN=2;DP=51;ExcessHet=3.0103;FS=0.000;MLEAC=2;MLEAF=1.00;MQ=43.89;QD=25.26;SOR=0.813	GT:AD:DP:GQ:PL	1/1:0,51:51:99:2277,160,0
3R	29336611	.	T	C	2167.77	.	AC=2;AF=1.00;AN=2;DP=49;ExcessHet=3.0103;FS=0.000;MLEAC=2;MLEAF=1.00;MQ=43.88;QD=28.48;SOR=0.733	GT:AD:DP:GQ:PL	1/1:0,49:49:99:2196,147,0
3R	29336631	.	G	T	2289.77	.	AC=2;AF=1.00;AN=2;DP=54;ExcessHet=3.0103;FS=0.000;MLEAC=2;MLEAF=1.00;MQ=43.89;QD=28.57;SOR=0.846	GT:AD:DP:GQ:PL	1/1:0,54:54:99:2318,166,0
3R	29336844	.	A	G	1218.77	.	AC=2;AF=1.00;AN=2;DP=48;ExcessHet=3.0103;FS=0.000;MLEAC=2;MLEAF=1.00;MQ=44.00;QD=25.39;SOR=1.298	GT:AD:DP:GQ:PL	1/1:0,48:48:99:1247,142,0
3R	29337154	.	G	C	1773.77	.	AC=2;AF=1.00;AN=2;DP=65;ExcessHet=3.0103;FS=0.000;MLEAC=2;MLEAF=1.00;MQ=44.00;QD=27.72;SOR=1.044	GT:AD:DP:GQ:PL	1/1:0,64:64:99:1802,192,0
3R	29337192	.	G	A	1799.77	.	AC=2;AF=1.00;AN=2;DP=67;ExcessHet=3.0103;FS=0.000;MLEAC=2;MLEAF=1.00;MQ=44.00;QD=27.27;SOR=1.033	GT:AD:DP:GQ:PL	1/1:0,66:66:99:1828,197,0
3R	29337468	.	G	A	1421.77	.	AC=2;AF=1.00;AN=2;DP=53;ExcessHet=3.0103;FS=0.000;MLEAC=2;MLEAF=1.00;MQ=44.00;QD=26.83;SOR=0.892	GT:AD:DP:GQ:PL	1/1:0,53:53:99:1450,158,0
3R	29337702	.	A	G	1705.77	.	AC=2;AF=1.00;AN=2;DP=41;ExcessHet=3.0103;FS=0.000;MLEAC=2;MLEAF=1.00;MQ=43.59;QD=34.51;SOR=1.292	GT:AD:DP:GQ:PL	1/1:0,40:40:99:1734,120,0
3R	29337705	.	A	T	1738.77	.	AC=2;AF=1.00;AN=2;DP=41;ExcessHet=3.0103;FS=0.000;MLEAC=2;MLEAF=1.00;MQ=43.59;QD=32.72;SOR=1.445	GT:AD:DP:GQ:PL	1/1:0,40:40:99:1767,123,0
3R	29337722	.	C	G	1282.77	.	AC=2;AF=1.00;AN=2;DP=45;ExcessHet=3.0103;FS=0.000;MLEAC=2;MLEAF=1.00;MQ=43.63;QD=28.51;SOR=1.414	GT:AD:DP:GQ:PL	1/1:0,45:45:99:1311,135,0
3R	29337733	.	G	C	1126.77	.	AC=2;AF=1.00;AN=2;DP=45;ExcessHet=3.0103;FS=0.000;MLEAC=2;MLEAF=1.00;MQ=43.63;QD=25.04;SOR=1.414	GT:AD:DP:GQ:PL	1/1:0,45:45:99:1155,133,0
3R	29337739	.	G	GTT	880.74	.	AC=2;AF=1.00;AN=2;BaseQRankSum=0.237;ClippingRankSum=0.000;DP=39;ExcessHet=3.0103;FS=2.691;MLEAC=2;MLEAF=1.00;MQ=43.57;MQRankSum=-0.608;QD=23.80;ReadPosRankSum=-0.439;SOR=1.408	GT:AD:DP:GQ:PL	1/1:3,34:37:29:918,29,0
3R	29337774	.	C	T	1265.77	.	AC=2;AF=1.00;AN=2;DP=46;ExcessHet=3.0103;FS=0.000;MLEAC=2;MLEAF=1.00;MQ=43.72;QD=27.52;SOR=1.085	GT:AD:DP:GQ:PL	1/1:0,46:46:99:1294,138,0
3R	29337788	.	G	A	1214.77	.	AC=2;AF=1.00;AN=2;DP=45;ExcessHet=3.0103;FS=0.000;MLEAC=2;MLEAF=1.00;MQ=43.87;QD=26.99;SOR=0.929	GT:AD:DP:GQ:PL	1/1:0,45:45:99:1243,135,0
3R	29337888	.	G	GTTTTCCCAAAAGCATGCC	1967.73	.	AC=2;AF=1.00;AN=2;DP=37;ExcessHet=3.0103;FS=0.000;MLEAC=2;MLEAF=1.00;MQ=43.09;QD=26.53;SOR=0.749	GT:AD:DP:GQ:PL	1/1:0,35:35:99:2005,135,0
3R	29337941	.	T	C	1195.77	.	AC=2;AF=1.00;AN=2;DP=47;ExcessHet=3.0103;FS=0.000;MLEAC=2;MLEAF=1.00;MQ=43.46;QD=25.44;SOR=0.735	GT:AD:DP:GQ:PL	1/1:0,47:47:99:1224,139,0
3R	29338137	.	C	G	1056.77	.	AC=2;AF=1.00;AN=2;DP=41;ExcessHet=3.0103;FS=0.000;MLEAC=2;MLEAF=1.00;MQ=43.86;QD=26.42;SOR=1.445	GT:AD:DP:GQ:PL	1/1:0,40:40:99:1085,120,0
3R	29338320	.	T	G	1313.77	.	AC=2;AF=1.00;AN=2;BaseQRankSum=-1.719;ClippingRankSum=0.000;DP=51;ExcessHet=3.0103;FS=3.651;MLEAC=2;MLEAF=1.00;MQ=43.94;MQRankSum=7.212;QD=25.76;ReadPosRankSum=2.218;SOR=0.746	GT:AD:DP:GQ:PL	1/1:1,50:51:99:1342,124,0
3R	29338360	.	A	C	1199.77	.	AC=2;AF=1.00;AN=2;DP=46;ExcessHet=3.0103;FS=0.000;MLEAC=2;MLEAF=1.00;MQ=43.89;QD=26.66;SOR=0.829	GT:AD:DP:GQ:PL	1/1:0,45:45:99:1228,135,0
3R	29338721	.	T	TA	2266.73	.	AC=2;AF=1.00;AN=2;DP=53;ExcessHet=3.0103;FS=0.000;MLEAC=2;MLEAF=1.00;MQ=43.95;QD=31.91;SOR=1.051	GT:AD:DP:GQ:PL	1/1:0,50:50:99:2304,156,0
3R	29338727	.	A	G	2336.77	.	AC=2;AF=1.00;AN=2;DP=53;ExcessHet=3.0103;FS=0.000;MLEAC=2;MLEAF=1.00;MQ=43.95;QD=31.27;SOR=0.981	GT:AD:DP:GQ:PL	1/1:0,53:53:99:2365,163,0
3R	29338765	.	A	T	2439.77	.	AC=2;AF=1.00;AN=2;DP=57;ExcessHet=3.0103;FS=0.000;MLEAC=2;MLEAF=1.00;MQ=43.89;QD=31.75;SOR=0.877	GT:AD:DP:GQ:PL	1/1:0,57:57:99:2468,178,0
3R	29338787	.	T	C	2401.77	.	AC=2;AF=1.00;AN=2;DP=53;ExcessHet=3.0103;FS=0.000;MLEAC=2;MLEAF=1.00;MQ=43.84;QD=29.47;SOR=0.981	GT:AD:DP:GQ:PL	1/1:0,53:53:99:2430,163,0
3R	29338790	.	G	A	2401.77	.	AC=2;AF=1.00;AN=2;DP=54;ExcessHet=3.0103;FS=0.000;MLEAC=2;MLEAF=1.00;MQ=43.84;QD=31.34;SOR=0.931	GT:AD:DP:GQ:PL	1/1:0,54:54:99:2430,163,0
3R	29338792	.	G	A	2401.77	.	AC=2;AF=1.00;AN=2;DP=54;ExcessHet=3.0103;FS=0.000;MLEAC=2;MLEAF=1.00;MQ=43.84;QD=28.09;SOR=0.931	GT:AD:DP:GQ:PL	1/1:0,54:54:99:2430,163,0
3R	29338809	.	G	A	2581.77	.	AC=2;AF=1.00;AN=2;DP=57;ExcessHet=3.0103;FS=0.000;MLEAC=2;MLEAF=1.00;MQ=43.89;QD=25.43;SOR=1.047	GT:AD:DP:GQ:PL	1/1:0,57:57:99:2610,175,0
3R	29338810	.	C	A	2581.77	.	AC=2;AF=1.00;AN=2;DP=57;ExcessHet=3.0103;FS=0.000;MLEAC=2;MLEAF=1.00;MQ=43.89;QD=31.70;SOR=1.047	GT:AD:DP:GQ:PL	1/1:0,57:57:99:2610,175,0
3R	29338819	.	T	A	2581.77	.	AC=2;AF=1.00;AN=2;DP=57;ExcessHet=3.0103;FS=0.000;MLEAC=2;MLEAF=1.00;MQ=43.89;QD=29.65;SOR=1.047	GT:AD:DP:GQ:PL	1/1:0,57:57:99:2610,175,0
3R	29338838	.	A	G	2727.77	.	AC=2;AF=1.00;AN=2;DP=59;ExcessHet=3.0103;FS=0.000;MLEAC=2;MLEAF=1.00;MQ=43.92;QD=30.31;SOR=1.034	GT:AD:DP:GQ:PL	1/1:0,59:59:99:2756,187,0
3R	29338860	.	C	A	2576.77	.	AC=2;AF=1.00;AN=2;DP=60;ExcessHet=3.0103;FS=0.000;MLEAC=2;MLEAF=1.00;MQ=43.91;QD=33.83;SOR=1.355	GT:AD:DP:GQ:PL	1/1:0,60:60:99:2605,184,0
3R	29338980	.	TG	T	1360.73	.	AC=2;AF=1.00;AN=2;DP=55;ExcessHet=3.0103;FS=0.000;MLEAC=2;MLEAF=1.00;MQ=43.91;QD=26.68;SOR=0.732	GT:AD:DP:GQ:PL	1/1:0,51:51:99:1398,156,0
3R	29339012	.	G	A	1334.77	.	AC=2;AF=1.00;AN=2;DP=50;ExcessHet=3.0103;FS=0.000;MLEAC=2;MLEAF=1.00;MQ=43.90;QD=26.70;SOR=0.693	GT:AD:DP:GQ:PL	1/1:0,50:50:99:1363,149,0
3R	29339038	.	C	T	1400.77	.	AC=2;AF=1.00;AN=2;DP=52;ExcessHet=3.0103;FS=0.000;MLEAC=2;MLEAF=1.00;MQ=43.86;QD=26.94;SOR=1.136	GT:AD:DP:GQ:PL	1/1:0,52:52:99:1429,155,0
3R	29339132	.	A	T	1888.77	.	AC=2;AF=1.00;AN=2;DP=44;ExcessHet=3.0103;FS=0.000;MLEAC=2;MLEAF=1.00;MQ=43.96;QD=30.68;SOR=1.055	GT:AD:DP:GQ:PL	1/1:0,43:43:99:1917,132,0
3R	29339141	.	C	G	2026.77	.	AC=2;AF=1.00;AN=2;DP=46;ExcessHet=3.0103;FS=0.000;MLEAC=2;MLEAF=1.00;MQ=44.00;QD=27.57;SOR=0.737	GT:AD:DP:GQ:PL	1/1:0,45:45:99:2055,138,0
3R	29339157	.	T	C	2168.77	.	AC=2;AF=1.00;AN=2;DP=48;ExcessHet=3.0103;FS=0.000;MLEAC=2;MLEAF=1.00;MQ=44.00;QD=27.16;SOR=0.866	GT:AD:DP:GQ:PL	1/1:0,48:48:99:2197,147,0
3R	29339174	.	C	T	1967.77	.	AC=2;AF=1.00;AN=2;DP=44;ExcessHet=3.0103;FS=0.000;MLEAC=2;MLEAF=1.00;MQ=43.96;QD=30.57;SOR=0.784	GT:AD:DP:GQ:PL	1/1:0,44:44:99:1996,135,0
3R	29339192	.	T	G	1869.77	.	AC=2;AF=1.00;AN=2;DP=43;ExcessHet=3.0103;FS=0.000;MLEAC=2;MLEAF=1.00;MQ=43.95;QD=33.32;SOR=1.179	GT:AD:DP:GQ:PL	1/1:0,43:43:99:1898,135,0
3R	29339264	.	T	A	1317.77	.	AC=2;AF=1.00;AN=2;DP=48;ExcessHet=3.0103;FS=0.000;MLEAC=2;MLEAF=1.00;MQ=43.81;QD=28.04;SOR=0.919	GT:AD:DP:GQ:PL	1/1:0,47:47:99:1346,141,0
3R	29339382	.	C	A	1236.77	.	AC=2;AF=1.00;AN=2;DP=47;ExcessHet=3.0103;FS=0.000;MLEAC=2;MLEAF=1.00;MQ=43.65;QD=26.31;SOR=0.919	GT:AD:DP:GQ:PL	1/1:0,47:47:99:1265,140,0
3R	29339454	.	A	G	2634.77	.	AC=2;AF=1.00;AN=2;DP=60;ExcessHet=3.0103;FS=0.000;MLEAC=2;MLEAF=1.00;MQ=43.78;QD=28.69;SOR=1.071	GT:AD:DP:GQ:PL	1/1:0,60:60:99:2663,181,0
3R	29339458	.	G	A	2683.77	.	AC=2;AF=1.00;AN=2;DP=61;ExcessHet=3.0103;FS=0.000;MLEAC=2;MLEAF=1.00;MQ=43.78;QD=34.22;SOR=0.941	GT:AD:DP:GQ:PL	1/1:0,61:61:99:2712,187,0
3R	29339509	.	ATTG	A	1960.73	.	AC=2;AF=1.00;AN=2;DP=61;ExcessHet=3.0103;FS=0.000;MLEAC=2;MLEAF=1.00;MQ=43.82;QD=27.47;SOR=0.900	GT:AD:DP:GQ:PL	1/1:0,51:51:99:1998,154,0
3R	29339863	.	ATTAGACGGGT	A	1583.73	.	AC=2;AF=1.00;AN=2;DP=41;ExcessHet=3.0103;FS=0.000;MLEAC=2;MLEAF=1.00;MQ=43.59;QD=35.56;SOR=1.547	GT:AD:DP:GQ:PL	1/1:0,36:36:99:1621,109,0
3R	29339968	.	CA	C	148.76	.	AC=1;AF=0.500;AN=2;BaseQRankSum=-0.208;ClippingRankSum=0.000;DP=35;ExcessHet=3.0103;FS=2.199;MLEAC=1;MLEAF=0.500;MQ=43.06;MQRankSum=0.283;QD=7.83;ReadPosRankSum=1.800;SOR=0.275	GT:AD:DP:GQ:PL	0/1:4,15:19:22:186,0,22
3R	29340158	.	TTGGCG	T	2257.73	.	AC=2;AF=1.00;AN=2;DP=51;ExcessHet=3.0103;FS=0.000;MLEAC=2;MLEAF=1.00;MQ=43.01;QD=30.42;SOR=0.773	GT:AD:DP:GQ:PL	1/1:0,50:50:99:2295,154,0
3R	29340167	.	AAAGCATTTGGCAT	A	2302.73	.	AC=2;AF=1.00;AN=2;DP=52;ExcessHet=3.0103;FS=0.000;MLEAC=2;MLEAF=1.00;MQ=43.02;QD=35.42;SOR=0.770	GT:AD:DP:GQ:PL	1/1:0,52:52:99:2340,157,0
3R	29340211	.	C	G	2217.77	.	AC=2;AF=1.00;AN=2;DP=50;ExcessHet=3.0103;FS=0.000;MLEAC=2;MLEAF=1.00;MQ=42.99;QD=35.11;SOR=0.693	GT:AD:DP:GQ:PL	1/1:0,50:50:99:2246,153,0
3R	29340217	.	C	A	2193.77	.	AC=2;AF=1.00;AN=2;DP=50;ExcessHet=3.0103;FS=0.000;MLEAC=2;MLEAF=1.00;MQ=43.03;QD=27.85;SOR=0.693	GT:AD:DP:GQ:PL	1/1:0,50:50:99:2222,150,0
3R	29340274	.	A	T	1380.77	.	AC=2;AF=1.00;AN=2;DP=51;ExcessHet=3.0103;FS=0.000;MLEAC=2;MLEAF=1.00;MQ=43.33;QD=27.07;SOR=0.813	GT:AD:DP:GQ:PL	1/1:0,51:51:99:1409,153,0
3R	29340543	.	T	A	1517.77	.	AC=2;AF=1.00;AN=2;DP=55;ExcessHet=3.0103;FS=0.000;MLEAC=2;MLEAF=1.00;MQ=43.75;QD=27.60;SOR=1.159	GT:AD:DP:GQ:PL	1/1:0,55:55:99:1546,165,0
3R	29340584	.	A	G	1873.77	.	AC=2;AF=1.00;AN=2;DP=42;ExcessHet=3.0103;FS=0.000;MLEAC=2;MLEAF=1.00;MQ=43.58;QD=26.05;SOR=0.693	GT:AD:DP:GQ:PL	1/1:0,42:42:99:1902,129,0
3R	29340591	.	T	TG	1864.73	.	AC=2;AF=1.00;AN=2;DP=42;ExcessHet=3.0103;FS=0.000;MLEAC=2;MLEAF=1.00;MQ=43.49;QD=29.38;SOR=0.788	GT:AD:DP:GQ:PL	1/1:0,42:42:99:1902,129,0
3R	29340594	.	C	T	1843.77	.	AC=2;AF=1.00;AN=2;DP=41;ExcessHet=3.0103;FS=0.000;MLEAC=2;MLEAF=1.00;MQ=43.47;QD=25.59;SOR=0.954	GT:AD:DP:GQ:PL	1/1:0,41:41:99:1872,126,0
3R	29340776	.	G	C	1993.77	.	AC=2;AF=1.00;AN=2;DP=47;ExcessHet=3.0103;FS=0.000;MLEAC=2;MLEAF=1.00;MQ=43.67;QD=32.22;SOR=1.378	GT:AD:DP:GQ:PL	1/1:0,47:47:99:2022,141,0
3R	29340788	.	G	T	2312.77	.	AC=2;AF=1.00;AN=2;DP=50;ExcessHet=3.0103;FS=0.000;MLEAC=2;MLEAF=1.00;MQ=43.69;QD=33.60;SOR=1.390	GT:AD:DP:GQ:PL	1/1:0,50:50:99:2341,159,0
3R	29340805	.	A	G	2221.77	.	AC=2;AF=1.00;AN=2;DP=48;ExcessHet=3.0103;FS=0.000;MLEAC=2;MLEAF=1.00;MQ=43.59;QD=31.50;SOR=1.426	GT:AD:DP:GQ:PL	1/1:0,48:48:99:2250,151,0
3R	29340811	.	G	A	2086.77	.	AC=2;AF=1.00;AN=2;DP=47;ExcessHet=3.0103;FS=0.000;MLEAC=2;MLEAF=1.00;MQ=43.54;QD=23.73;SOR=1.251	GT:AD:DP:GQ:PL	1/1:0,47:47:99:2115,141,0
3R	29340824	.	G	C	2041.77	.	AC=2;AF=1.00;AN=2;DP=46;ExcessHet=3.0103;FS=0.000;MLEAC=2;MLEAF=1.00;MQ=43.53;QD=26.09;SOR=1.203	GT:AD:DP:GQ:PL	1/1:0,46:46:99:2070,138,0
3R	29340844	.	T	TCC	2302.73	.	AC=2;AF=1.00;AN=2;DP=47;ExcessHet=3.0103;FS=0.000;MLEAC=2;MLEAF=1.00;MQ=43.50;QD=27.27;SOR=1.132	GT:AD:DP:GQ:PL	1/1:0,47:47:99:2340,157,0
3R	29340845	.	T	A	2311.77	.	AC=2;AF=1.00;AN=2;DP=47;ExcessHet=3.0103;FS=0.000;MLEAC=2;MLEAF=1.00;MQ=43.50;QD=33.20;SOR=1.251	GT:AD:DP:GQ:PL	1/1:0,47:47:99:2340,157,0
3R	29340851	.	T	C	2176.77	.	AC=2;AF=1.00;AN=2;DP=47;ExcessHet=3.0103;FS=0.000;MLEAC=2;MLEAF=1.00;MQ=43.44;QD=33.30;SOR=1.022	GT:AD:DP:GQ:PL	1/1:0,47:47:99:2205,147,0
3R	29340859	.	C	G	2176.77	.	AC=2;AF=1.00;AN=2;DP=48;ExcessHet=3.0103;FS=0.000;MLEAC=2;MLEAF=1.00;MQ=43.63;QD=24.18;SOR=0.963	GT:AD:DP:GQ:PL	1/1:0,48:48:99:2205,147,0
3R	29340874	.	GTATTT	G	2205.73	.	AC=2;AF=1.00;AN=2;DP=49;ExcessHet=3.0103;FS=0.000;MLEAC=2;MLEAF=1.00;MQ=44.44;QD=29.49;SOR=0.818	GT:AD:DP:GQ:PL	1/1:0,49:49:99:2243,151,0
3R	29340882	.	T	C	2283.77	.	AC=2;AF=1.00;AN=2;DP=52;ExcessHet=3.0103;FS=0.000;MLEAC=2;MLEAF=1.00;MQ=44.41;QD=30.48;SOR=0.853	GT:AD:DP:GQ:PL	1/1:0,52:52:99:2312,157,0
3R	29341455	.	C	A	1132.77	.	AC=2;AF=1.00;AN=2;BaseQRankSum=1.757;ClippingRankSum=0.000;DP=44;ExcessHet=3.0103;FS=0.000;MLEAC=2;MLEAF=1.00;MQ=44.00;MQRankSum=0.000;QD=25.74;ReadPosRankSum=-0.819;SOR=0.330	GT:AD:DP:GQ:PL	1/1:1,43:44:99:1161,121,0
3R	29341527	.	C	T	1345.77	.	AC=2;AF=1.00;AN=2;DP=48;ExcessHet=3.0103;FS=0.000;MLEAC=2;MLEAF=1.00;MQ=44.00;QD=28.04;SOR=1.067	GT:AD:DP:GQ:PL	1/1:0,48:48:99:1374,144,0
3R	29341577	.	T	G	1307.77	.	AC=2;AF=1.00;AN=2;DP=49;ExcessHet=3.0103;FS=0.000;MLEAC=2;MLEAF=1.00;MQ=43.84;QD=26.69;SOR=0.733	GT:AD:DP:GQ:PL	1/1:0,49:49:99:1336,147,0
3R	29341590	.	C	A	1418.77	.	AC=2;AF=1.00;AN=2;DP=51;ExcessHet=3.0103;FS=0.000;MLEAC=2;MLEAF=1.00;MQ=43.85;QD=27.82;SOR=0.732	GT:AD:DP:GQ:PL	1/1:0,51:51:99:1447,153,0
3R	29341646	.	A	G	1195.77	.	AC=2;AF=1.00;AN=2;DP=44;ExcessHet=3.0103;FS=0.000;MLEAC=2;MLEAF=1.00;MQ=43.78;QD=27.18;SOR=1.364	GT:AD:DP:GQ:PL	1/1:0,44:44:99:1224,132,0
3R	29341678	.	T	A	1122.77	.	AC=2;AF=1.00;AN=2;DP=44;ExcessHet=3.0103;FS=0.000;MLEAC=2;MLEAF=1.00;MQ=43.82;QD=26.11;SOR=1.954	GT:AD:DP:GQ:PL	1/1:0,43:43:99:1151,128,0
3R	29341734	.	A	AC	1110.73	.	AC=2;AF=1.00;AN=2;DP=48;ExcessHet=3.0103;FS=0.000;MLEAC=2;MLEAF=1.00;MQ=43.84;QD=24.68;SOR=1.414	GT:AD:DP:GQ:PL	1/1:0,45:45:99:1148,135,0
3R	29341747	.	C	T	1329.77	.	AC=2;AF=1.00;AN=2;DP=50;ExcessHet=3.0103;FS=0.000;MLEAC=2;MLEAF=1.00;MQ=43.80;QD=27.14;SOR=1.473	GT:AD:DP:GQ:PL	1/1:0,49:49:99:1358,147,0
3R	29341764	.	TC	T	2158.73	.	AC=2;AF=1.00;AN=2;DP=51;ExcessHet=3.0103;FS=0.000;MLEAC=2;MLEAF=1.00;MQ=44.03;QD=30.12;SOR=1.270	GT:AD:DP:GQ:PL	1/1:0,50:50:99:2196,150,0
3R	29341774	.	G	C	2109.77	.	AC=2;AF=1.00;AN=2;DP=49;ExcessHet=3.0103;FS=0.000;MLEAC=2;MLEAF=1.00;MQ=44.03;QD=25.31;SOR=1.067	GT:AD:DP:GQ:PL	1/1:0,48:48:99:2138,144,0
3R	29341806	.	C	A	2020.77	.	AC=2;AF=1.00;AN=2;DP=46;ExcessHet=3.0103;FS=0.000;MLEAC=2;MLEAF=1.00;MQ=44.11;QD=25.05;SOR=0.693	GT:AD:DP:GQ:PL	1/1:0,46:46:99:2049,141,0
3R	29341815	.	T	A	1990.77	.	AC=2;AF=1.00;AN=2;DP=46;ExcessHet=3.0103;FS=0.000;MLEAC=2;MLEAF=1.00;MQ=44.11;QD=30.78;SOR=0.780	GT:AD:DP:GQ:PL	1/1:0,46:46:99:2019,138,0
3R	29341857	.	G	C	1426.77	.	AC=2;AF=1.00;AN=2;DP=55;ExcessHet=3.0103;FS=0.000;MLEAC=2;MLEAF=1.00;MQ=44.13;QD=25.94;SOR=0.884	GT:AD:DP:GQ:PL	1/1:0,55:55:99:1455,164,0
3R	29341926	.	A	T	1700.77	.	AC=2;AF=1.00;AN=2;DP=65;ExcessHet=3.0103;FS=0.000;MLEAC=2;MLEAF=1.00;MQ=43.85;QD=26.17;SOR=0.723	GT:AD:DP:GQ:PL	1/1:0,65:65:99:1729,194,0
3R	29341956	.	G	T	1760.77	.	AC=2;AF=1.00;AN=2;DP=66;ExcessHet=3.0103;FS=0.000;MLEAC=2;MLEAF=1.00;MQ=43.85;QD=27.09;SOR=0.925	GT:AD:DP:GQ:PL	1/1:0,65:65:99:1789,194,0
3R	29341992	.	T	A	2793.77	.	AC=2;AF=1.00;AN=2;DP=62;ExcessHet=3.0103;FS=0.000;MLEAC=2;MLEAF=1.00;MQ=43.72;QD=33.10;SOR=0.793	GT:AD:DP:GQ:PL	1/1:0,61:61:99:2822,193,0
3R	29341995	.	T	A	2763.77	.	AC=2;AF=1.00;AN=2;DP=63;ExcessHet=3.0103;FS=0.000;MLEAC=2;MLEAF=1.00;MQ=43.72;QD=29.65;SOR=0.758	GT:AD:DP:GQ:PL	1/1:0,62:62:99:2792,190,0
3R	29342025	.	T	C	2371.77	.	AC=2;AF=1.00;AN=2;DP=57;ExcessHet=3.0103;FS=0.000;MLEAC=2;MLEAF=1.00;MQ=43.69;QD=30.22;SOR=0.804	GT:AD:DP:GQ:PL	1/1:0,55:55:99:2400,166,0
3R	29342029	.	A	T	2398.77	.	AC=2;AF=1.00;AN=2;DP=56;ExcessHet=3.0103;FS=0.000;MLEAC=2;MLEAF=1.00;MQ=43.68;QD=27.35;SOR=0.767	GT:AD:DP:GQ:PL	1/1:0,54:54:99:2427,169,0
3R	29342063	.	A	G	1265.77	.	AC=2;AF=1.00;AN=2;DP=51;ExcessHet=3.0103;FS=0.000;MLEAC=2;MLEAF=1.00;MQ=43.69;QD=26.37;SOR=0.776	GT:AD:DP:GQ:PL	1/1:0,48:48:99:1294,144,0
3R	29342084	.	T	G	2086.77	.	AC=2;AF=1.00;AN=2;DP=49;ExcessHet=3.0103;FS=0.000;MLEAC=2;MLEAF=1.00;MQ=43.76;QD=31.19;SOR=0.919	GT:AD:DP:GQ:PL	1/1:0,47:47:99:2115,141,0
3R	29342086	.	C	G	2086.77	.	AC=2;AF=1.00;AN=2;DP=49;ExcessHet=3.0103;FS=0.000;MLEAC=2;MLEAF=1.00;MQ=43.76;QD=31.22;SOR=0.919	GT:AD:DP:GQ:PL	1/1:0,47:47:99:2115,141,0
3R	29342088	.	C	G	2086.77	.	AC=2;AF=1.00;AN=2;DP=48;ExcessHet=3.0103;FS=0.000;MLEAC=2;MLEAF=1.00;MQ=43.75;QD=26.79;SOR=0.976	GT:AD:DP:GQ:PL	1/1:0,46:46:99:2115,141,0
3R	29342302	.	G	A	1207.77	.	AC=2;AF=1.00;AN=2;DP=45;ExcessHet=3.0103;FS=0.000;MLEAC=2;MLEAF=1.00;MQ=44.00;QD=27.45;SOR=0.883	GT:AD:DP:GQ:PL	1/1:0,44:44:99:1236,132,0
3R	29342655	.	T	G	1385.77	.	AC=2;AF=1.00;AN=2;DP=52;ExcessHet=3.0103;FS=0.000;MLEAC=2;MLEAF=1.00;MQ=43.78;QD=27.17;SOR=1.201	GT:AD:DP:GQ:PL	1/1:0,51:51:99:1414,153,0
3R	29343046	.	G	C	1475.77	.	AC=2;AF=1.00;AN=2;DP=55;ExcessHet=3.0103;FS=0.000;MLEAC=2;MLEAF=1.00;MQ=43.96;QD=27.33;SOR=0.931	GT:AD:DP:GQ:PL	1/1:0,54:54:99:1504,162,0
3R	29343083	.	GA	G	2167.73	.	AC=2;AF=1.00;AN=2;DP=49;ExcessHet=3.0103;FS=0.000;MLEAC=2;MLEAF=1.00;MQ=43.96;QD=29.64;SOR=0.735	GT:AD:DP:GQ:PL	1/1:0,47:47:99:2205,153,0
3R	29343097	.	C	T	2243.77	.	AC=2;AF=1.00;AN=2;DP=50;ExcessHet=3.0103;FS=0.000;MLEAC=2;MLEAF=1.00;MQ=44.22;QD=30.44;SOR=0.859	GT:AD:DP:GQ:PL	1/1:0,50:50:99:2272,154,0
3R	29343101	.	T	C	2243.77	.	AC=2;AF=1.00;AN=2;DP=51;ExcessHet=3.0103;FS=0.000;MLEAC=2;MLEAF=1.00;MQ=44.22;QD=30.27;SOR=0.900	GT:AD:DP:GQ:PL	1/1:0,51:51:99:2272,154,0
3R	29343185	.	G	A	1886.77	.	AC=2;AF=1.00;AN=2;DP=44;ExcessHet=3.0103;FS=0.000;MLEAC=2;MLEAF=1.00;MQ=44.25;QD=23.58;SOR=1.508	GT:AD:DP:GQ:PL	1/1:0,44:44:99:1915,135,0
3R	29343201	.	A	T	1892.77	.	AC=2;AF=1.00;AN=2;DP=45;ExcessHet=3.0103;FS=0.000;MLEAC=2;MLEAF=1.00;MQ=44.25;QD=29.22;SOR=1.559	GT:AD:DP:GQ:PL	1/1:0,45:45:99:1921,135,0
3R	29343438	.	A	G	956.77	.	AC=2;AF=1.00;AN=2;DP=35;ExcessHet=3.0103;FS=0.000;MLEAC=2;MLEAF=1.00;MQ=44.00;QD=27.34;SOR=1.675	GT:AD:DP:GQ:PL	1/1:0,35:35:99:985,105,0
3R	29343470	.	T	G	1090.77	.	AC=2;AF=1.00;AN=2;DP=43;ExcessHet=3.0103;FS=0.000;MLEAC=2;MLEAF=1.00;MQ=43.95;QD=25.37;SOR=1.179	GT:AD:DP:GQ:PL	1/1:0,43:43:99:1119,127,0
3R	29343495	.	T	C	1136.77	.	AC=2;AF=1.00;AN=2;DP=44;ExcessHet=3.0103;FS=0.000;MLEAC=2;MLEAF=1.00;MQ=43.96;QD=25.84;SOR=1.105	GT:AD:DP:GQ:PL	1/1:0,44:44:99:1165,131,0
3R	29343570	.	C	G	1562.77	.	AC=2;AF=1.00;AN=2;DP=37;ExcessHet=3.0103;FS=0.000;MLEAC=2;MLEAF=1.00;MQ=43.87;QD=27.86;SOR=1.121	GT:AD:DP:GQ:PL	1/1:0,37:37:99:1591,111,0
3R	29343571	.	A	G	1562.77	.	AC=2;AF=1.00;AN=2;DP=37;ExcessHet=3.0103;FS=0.000;MLEAC=2;MLEAF=1.00;MQ=43.87;QD=27.84;SOR=1.121	GT:AD:DP:GQ:PL	1/1:0,37:37:99:1591,111,0
3R	29343609	.	G	C	779.77	.	AC=2;AF=1.00;AN=2;DP=31;ExcessHet=3.0103;FS=0.000;MLEAC=2;MLEAF=1.00;MQ=43.84;QD=25.15;SOR=0.892	GT:AD:DP:GQ:PL	1/1:0,31:31:92:808,92,0
3R	29343811	.	T	G	503.77	.	AC=2;AF=1.00;AN=2;DP=20;ExcessHet=3.0103;FS=0.000;MLEAC=2;MLEAF=1.00;MQ=43.54;QD=25.19;SOR=0.693	GT:AD:DP:GQ:PL	1/1:0,20:20:60:532,60,0
3R	29343823	.	A	C	533.77	.	AC=2;AF=1.00;AN=2;DP=20;ExcessHet=3.0103;FS=0.000;MLEAC=2;MLEAF=1.00;MQ=43.54;QD=26.69;SOR=1.127	GT:AD:DP:GQ:PL	1/1:0,20:20:60:562,60,0
3R	29343854	.	C	CGGGG	415.73	.	AC=2;AF=1.00;AN=2;DP=17;ExcessHet=3.0103;FS=0.000;MLEAC=1;MLEAF=0.500;MQ=43.45;QD=34.64;SOR=1.022	GT:AD:DP:GQ:PL	1/1:0,12:12:35:406,35,0
3R	29343858	.	A	G	453.77	.	AC=2;AF=1.00;AN=2;DP=10;ExcessHet=3.0103;FS=0.000;MLEAC=2;MLEAF=1.00;MQ=43.80;QD=29.93;SOR=0.693	GT:AD:DP:GQ:PL	1/1:0,10:10:36:482,36,0
3R	29343887	.	A	G	272.77	.	AC=2;AF=1.00;AN=2;DP=11;ExcessHet=3.0103;FS=0.000;MLEAC=2;MLEAF=1.00;MQ=43.82;QD=24.80;SOR=0.859	GT:AD:DP:GQ:PL	1/1:0,11:11:33:301,33,0
3R	29344058	.	G	A	966.77	.	AC=2;AF=1.00;AN=2;DP=39;ExcessHet=3.0103;FS=0.000;MLEAC=2;MLEAF=1.00;MQ=43.43;QD=24.79;SOR=0.850	GT:AD:DP:GQ:PL	1/1:0,39:39:99:995,115,0
3R	29344123	.	C	T	415.77	.	AC=2;AF=1.00;AN=2;DP=16;ExcessHet=3.0103;FS=0.000;MLEAC=2;MLEAF=1.00;MQ=42.89;QD=25.99;SOR=0.941	GT:AD:DP:GQ:PL	1/1:0,16:16:48:444,48,0
3R	29344128	.	GACCACCA	G	662.73	.	AC=2;AF=1.00;AN=2;DP=18;ExcessHet=3.0103;FS=0.000;MLEAC=2;MLEAF=1.00;MQ=42.90;QD=34.94;SOR=0.941	GT:AD:DP:GQ:PL	1/1:0,16:16:48:700,48,0
3R	29344168	.	G	C	1096.77	.	AC=2;AF=1.00;AN=2;DP=26;ExcessHet=3.0103;FS=0.000;MLEAC=2;MLEAF=1.00;MQ=43.09;QD=30.43;SOR=1.136	GT:AD:DP:GQ:PL	1/1:0,25:25:75:1125,75,0
3R	29344169	.	A	C	1096.77	.	AC=2;AF=1.00;AN=2;DP=26;ExcessHet=3.0103;FS=0.000;MLEAC=2;MLEAF=1.00;MQ=43.09;QD=31.23;SOR=1.136	GT:AD:DP:GQ:PL	1/1:0,25:25:75:1125,75,0
3R	29344174	.	C	T	1231.77	.	AC=2;AF=1.00;AN=2;DP=29;ExcessHet=3.0103;FS=0.000;MLEAC=2;MLEAF=1.00;MQ=42.98;QD=34.17;SOR=1.382	GT:AD:DP:GQ:PL	1/1:0,28:28:84:1260,84,0
3R	29344178	.	C	G	1231.77	.	AC=2;AF=1.00;AN=2;DP=28;ExcessHet=3.0103;FS=0.000;MLEAC=2;MLEAF=1.00;MQ=43.01;QD=27.18;SOR=1.528	GT:AD:DP:GQ:PL	1/1:0,27:27:84:1260,84,0
3R	29344315	.	C	T	1036.77	.	AC=2;AF=1.00;AN=2;DP=38;ExcessHet=3.0103;FS=0.000;MLEAC=2;MLEAF=1.00;MQ=43.17;QD=27.28;SOR=1.179	GT:AD:DP:GQ:PL	1/1:0,38:38:99:1065,113,0
3R	29344332	.	G	A	1081.77	.	AC=2;AF=1.00;AN=2;DP=39;ExcessHet=3.0103;FS=0.000;MLEAC=2;MLEAF=1.00;MQ=43.19;QD=27.74;SOR=1.096	GT:AD:DP:GQ:PL	1/1:0,39:39:99:1110,117,0
3R	29344376	.	T	A	1644.77	.	AC=2;AF=1.00;AN=2;DP=40;ExcessHet=3.0103;FS=0.000;MLEAC=2;MLEAF=1.00;MQ=42.72;QD=26.02;SOR=0.793	GT:AD:DP:GQ:PL	1/1:0,40:40:99:1673,120,0
3R	29344385	.	T	C	1609.77	.	AC=2;AF=1.00;AN=2;DP=35;ExcessHet=3.0103;FS=0.000;MLEAC=2;MLEAF=1.00;MQ=42.54;QD=36.41;SOR=1.002	GT:AD:DP:GQ:PL	1/1:0,35:35:99:1638,117,0
3R	29344451	.	TATACCCA	T	2077.73	.	AC=2;AF=1.00;AN=2;DP=48;ExcessHet=3.0103;FS=0.000;MLEAC=2;MLEAF=1.00;MQ=42.29;QD=27.08;SOR=1.022	GT:AD:DP:GQ:PL	1/1:0,47:47:99:2115,142,0
3R	29344461	.	T	TTTTAGC	2167.73	.	AC=2;AF=1.00;AN=2;DP=47;ExcessHet=3.0103;FS=0.000;MLEAC=2;MLEAF=1.00;MQ=42.25;QD=27.24;SOR=1.022	GT:AD:DP:GQ:PL	1/1:0,47:47:99:2205,147,0
3R	29344463	.	CCTAG	C	2167.73	.	AC=2;AF=1.00;AN=2;DP=49;ExcessHet=3.0103;FS=0.000;MLEAC=2;MLEAF=1.00;MQ=42.28;QD=31.27;SOR=1.007	GT:AD:DP:GQ:PL	1/1:0,49:49:99:2205,147,0
3R	29344470	.	T	A	2221.77	.	AC=2;AF=1.00;AN=2;DP=49;ExcessHet=3.0103;FS=0.000;MLEAC=2;MLEAF=1.00;MQ=42.28;QD=33.13;SOR=1.007	GT:AD:DP:GQ:PL	1/1:0,49:49:99:2250,151,0
3R	29344474	.	T	C	2176.77	.	AC=2;AF=1.00;AN=2;DP=48;ExcessHet=3.0103;FS=0.000;MLEAC=2;MLEAF=1.00;MQ=42.29;QD=33.32;SOR=1.067	GT:AD:DP:GQ:PL	1/1:0,48:48:99:2205,147,0
3R	29344476	.	G	GCT	2122.73	.	AC=2;AF=1.00;AN=2;DP=48;ExcessHet=3.0103;FS=0.000;MLEAC=2;MLEAF=1.00;MQ=42.29;QD=26.70;SOR=1.067	GT:AD:DP:GQ:PL	1/1:0,48:48:99:2160,144,0
3R	29344655	.	CT	C	1133.73	.	AC=2;AF=1.00;AN=2;DP=38;ExcessHet=3.0103;FS=0.000;MLEAC=2;MLEAF=1.00;MQ=43.59;QD=30.64;SOR=0.859	GT:AD:DP:GQ:PL	1/1:0,37:37:99:1171,111,0
3R	29344699	.	C	T	1681.77	.	AC=2;AF=1.00;AN=2;DP=42;ExcessHet=3.0103;FS=0.000;MLEAC=2;MLEAF=1.00;MQ=43.49;QD=29.49;SOR=1.127	GT:AD:DP:GQ:PL	1/1:0,42:42:99:1710,125,0
3R	29344721	.	C	T	1774.77	.	AC=2;AF=1.00;AN=2;DP=45;ExcessHet=3.0103;FS=0.000;MLEAC=2;MLEAF=1.00;MQ=43.48;QD=29.66;SOR=0.929	GT:AD:DP:GQ:PL	1/1:0,45:45:99:1803,135,0
3R	29344937	.	A	G	1255.77	.	AC=2;AF=1.00;AN=2;DP=45;ExcessHet=3.0103;FS=0.000;MLEAC=2;MLEAF=1.00;MQ=43.36;QD=27.91;SOR=1.038	GT:AD:DP:GQ:PL	1/1:0,45:45:99:1284,135,0
3R	29344984	.	G	A	1388.77	.	AC=2;AF=1.00;AN=2;DP=51;ExcessHet=3.0103;FS=0.000;MLEAC=2;MLEAF=1.00;MQ=43.36;QD=27.23;SOR=0.994	GT:AD:DP:GQ:PL	1/1:0,51:51:99:1417,153,0
3R	29345018	.	A	G	1401.77	.	AC=2;AF=1.00;AN=2;DP=52;ExcessHet=3.0103;FS=0.000;MLEAC=2;MLEAF=1.00;MQ=43.01;QD=26.96;SOR=0.770	GT:AD:DP:GQ:PL	1/1:0,52:52:99:1430,156,0
3R	29345052	.	A	C	1982.77	.	AC=2;AF=1.00;AN=2;DP=47;ExcessHet=3.0103;FS=0.000;MLEAC=2;MLEAF=1.00;MQ=42.78;QD=25.25;SOR=0.735	GT:AD:DP:GQ:PL	1/1:0,47:47:99:2011,142,0
3R	29345070	.	C	G	2428.77	.	AC=2;AF=1.00;AN=2;DP=53;ExcessHet=3.0103;FS=0.000;MLEAC=2;MLEAF=1.00;MQ=42.56;QD=31.12;SOR=0.730	GT:AD:DP:GQ:PL	1/1:0,53:53:99:2457,166,0
3R	29345076	.	T	G	2356.77	.	AC=2;AF=1.00;AN=2;DP=53;ExcessHet=3.0103;FS=0.000;MLEAC=2;MLEAF=1.00;MQ=42.48;QD=23.01;SOR=0.892	GT:AD:DP:GQ:PL	1/1:0,53:53:99:2385,160,0
3R	29345078	.	G	A	2356.77	.	AC=2;AF=1.00;AN=2;DP=52;ExcessHet=3.0103;FS=0.000;MLEAC=2;MLEAF=1.00;MQ=42.45;QD=32.91;SOR=0.853	GT:AD:DP:GQ:PL	1/1:0,52:52:99:2385,160,0
3R	29345080	.	G	T	2356.77	.	AC=2;AF=1.00;AN=2;DP=52;ExcessHet=3.0103;FS=0.000;MLEAC=2;MLEAF=1.00;MQ=42.45;QD=23.29;SOR=0.853	GT:AD:DP:GQ:PL	1/1:0,52:52:99:2385,160,0
3R	29345091	.	T	G	2536.77	.	AC=2;AF=1.00;AN=2;DP=55;ExcessHet=3.0103;FS=0.000;MLEAC=2;MLEAF=1.00;MQ=42.48;QD=34.06;SOR=0.884	GT:AD:DP:GQ:PL	1/1:0,55:55:99:2565,172,0
3R	29345101	.	A	C	2536.77	.	AC=2;AF=1.00;AN=2;DP=56;ExcessHet=3.0103;FS=0.000;MLEAC=2;MLEAF=1.00;MQ=42.51;QD=31.65;SOR=0.841	GT:AD:DP:GQ:PL	1/1:0,56:56:99:2565,172,0
3R	29345108	.	A	T	2401.77	.	AC=2;AF=1.00;AN=2;DP=54;ExcessHet=3.0103;FS=0.000;MLEAC=2;MLEAF=1.00;MQ=42.49;QD=31.44;SOR=0.767	GT:AD:DP:GQ:PL	1/1:0,54:54:99:2430,163,0
3R	29345109	.	T	A	2401.77	.	AC=2;AF=1.00;AN=2;DP=52;ExcessHet=3.0103;FS=0.000;MLEAC=2;MLEAF=1.00;MQ=42.43;QD=26.92;SOR=0.853	GT:AD:DP:GQ:PL	1/1:0,52:52:99:2430,163,0
3R	29345116	.	CTTAAAGGTA	C	2347.73	.	AC=2;AF=1.00;AN=2;DP=51;ExcessHet=3.0103;FS=0.000;MLEAC=2;MLEAF=1.00;MQ=42.44;QD=29.24;SOR=0.813	GT:AD:DP:GQ:PL	1/1:0,51:51:99:2385,160,0
3R	29345337	.	A	G	1301.77	.	AC=2;AF=1.00;AN=2;DP=47;ExcessHet=3.0103;FS=0.000;MLEAC=2;MLEAF=1.00;MQ=43.31;QD=27.70;SOR=1.251	GT:AD:DP:GQ:PL	1/1:0,47:47:99:1330,141,0
3R	29345359	.	G	T	1201.77	.	AC=2;AF=1.00;AN=2;DP=45;ExcessHet=3.0103;FS=0.000;MLEAC=2;MLEAF=1.00;MQ=43.45;QD=26.71;SOR=1.038	GT:AD:DP:GQ:PL	1/1:0,45:45:99:1230,134,0
3R	29345410	.	T	C	1409.77	.	AC=2;AF=1.00;AN=2;DP=50;ExcessHet=3.0103;FS=0.000;MLEAC=2;MLEAF=1.00;MQ=43.59;QD=28.20;SOR=0.773	GT:AD:DP:GQ:PL	1/1:0,50:50:99:1438,150,0
3R	29345432	.	T	C	1254.77	.	AC=2;AF=1.00;AN=2;DP=48;ExcessHet=3.0103;FS=0.000;MLEAC=2;MLEAF=1.00;MQ=43.53;QD=26.14;SOR=0.693	GT:AD:DP:GQ:PL	1/1:0,48:48:99:1283,143,0
3R	29345453	.	A	T	2100.77	.	AC=2;AF=1.00;AN=2;DP=48;ExcessHet=3.0103;FS=0.000;MLEAC=2;MLEAF=1.00;MQ=43.57;QD=30.94;SOR=0.866	GT:AD:DP:GQ:PL	1/1:0,48:48:99:2129,144,0
3R	29345462	.	A	C	2221.77	.	AC=2;AF=1.00;AN=2;DP=49;ExcessHet=3.0103;FS=0.000;MLEAC=2;MLEAF=1.00;MQ=43.58;QD=27.89;SOR=0.909	GT:AD:DP:GQ:PL	1/1:0,49:49:99:2250,151,0
3R	29345466	.	C	T	2266.77	.	AC=2;AF=1.00;AN=2;DP=50;ExcessHet=3.0103;FS=0.000;MLEAC=2;MLEAF=1.00;MQ=43.59;QD=32.48;SOR=1.051	GT:AD:DP:GQ:PL	1/1:0,50:50:99:2295,154,0
3R	29345469	.	G	T	2221.77	.	AC=2;AF=1.00;AN=2;DP=48;ExcessHet=3.0103;FS=0.000;MLEAC=2;MLEAF=1.00;MQ=43.61;QD=32.57;SOR=1.179	GT:AD:DP:GQ:PL	1/1:0,48:48:99:2250,151,0
3R	29345593	.	T	C	1337.77	.	AC=2;AF=1.00;AN=2;DP=52;ExcessHet=3.0103;FS=0.000;MLEAC=2;MLEAF=1.00;MQ=43.42;QD=26.23;SOR=0.900	GT:AD:DP:GQ:PL	1/1:0,51:51:99:1366,152,0
3R	29345806	.	C	T	1635.77	.	AC=2;AF=1.00;AN=2;DP=61;ExcessHet=3.0103;FS=0.000;MLEAC=2;MLEAF=1.00;MQ=43.97;QD=27.26;SOR=0.760	GT:AD:DP:GQ:PL	1/1:0,60:60:99:1664,179,0
3R	29345889	.	C	G	1686.77	.	AC=2;AF=1.00;AN=2;DP=64;ExcessHet=3.0103;FS=0.000;MLEAC=2;MLEAF=1.00;MQ=44.00;QD=26.36;SOR=1.127	GT:AD:DP:GQ:PL	1/1:0,64:64:99:1715,191,0
3R	29345971	.	T	C	2162.77	.	AC=2;AF=1.00;AN=2;DP=50;ExcessHet=3.0103;FS=0.000;MLEAC=2;MLEAF=1.00;MQ=43.96;QD=31.76;SOR=0.952	GT:AD:DP:GQ:PL	1/1:0,50:50:99:2191,150,0
3R	29345975	.	C	T	2139.77	.	AC=2;AF=1.00;AN=2;DP=47;ExcessHet=3.0103;FS=0.000;MLEAC=2;MLEAF=1.00;MQ=43.96;QD=27.49;SOR=1.022	GT:AD:DP:GQ:PL	1/1:0,47:47:99:2168,147,0
3R	29345989	.	A	C	2000.77	.	AC=2;AF=1.00;AN=2;DP=47;ExcessHet=3.0103;FS=0.000;MLEAC=2;MLEAF=1.00;MQ=43.96;QD=31.37;SOR=0.919	GT:AD:DP:GQ:PL	1/1:0,47:47:99:2029,141,0
3R	29346066	.	T	G	2345.77	.	AC=2;AF=1.00;AN=2;DP=55;ExcessHet=3.0103;FS=0.000;MLEAC=2;MLEAF=1.00;MQ=44.00;QD=29.72;SOR=0.884	GT:AD:DP:GQ:PL	1/1:0,55:55:99:2374,166,0
3R	29346089	.	A	G	2718.77	.	AC=2;AF=1.00;AN=2;DP=61;ExcessHet=3.0103;FS=0.000;MLEAC=2;MLEAF=1.00;MQ=44.00;QD=31.71;SOR=0.941	GT:AD:DP:GQ:PL	1/1:0,61:61:99:2747,187,0
3R	29346097	.	A	G	2521.77	.	AC=2;AF=1.00;AN=2;DP=57;ExcessHet=3.0103;FS=0.000;MLEAC=2;MLEAF=1.00;MQ=44.00;QD=28.84;SOR=0.960	GT:AD:DP:GQ:PL	1/1:0,57:57:99:2550,175,0
3R	29346419	.	T	C	1211.77	.	AC=2;AF=1.00;AN=2;DP=47;ExcessHet=3.0103;FS=0.000;MLEAC=2;MLEAF=1.00;MQ=43.88;QD=26.34;SOR=1.203	GT:AD:DP:GQ:PL	1/1:0,46:46:99:1240,137,0
3R	29346523	.	A	C	1243.77	.	AC=2;AF=1.00;AN=2;DP=48;ExcessHet=3.0103;FS=0.000;MLEAC=2;MLEAF=1.00;MQ=44.00;QD=25.91;SOR=1.179	GT:AD:DP:GQ:PL	1/1:0,48:48:99:1272,143,0
3R	29346551	.	G	C	1170.77	.	AC=2;AF=1.00;AN=2;DP=46;ExcessHet=3.0103;FS=0.000;MLEAC=2;MLEAF=1.00;MQ=44.24;QD=25.45;SOR=1.203	GT:AD:DP:GQ:PL	1/1:0,46:46:99:1199,136,0
3R	29346674	.	CAAAAAA	C	724.73	.	AC=2;AF=1.00;AN=2;DP=39;ExcessHet=3.0103;FS=0.000;MLEAC=1;MLEAF=0.500;MQ=45.03;QD=30.69;SOR=1.112	GT:AD:DP:GQ:PL	1/1:0,19:19:59:758,59,0
3R	29346718	.	G	A	938.77	.	AC=2;AF=1.00;AN=2;DP=22;ExcessHet=3.0103;FS=0.000;MLEAC=2;MLEAF=1.00;MQ=44.56;QD=26.78;SOR=2.737	GT:AD:DP:GQ:PL	1/1:0,22:22:66:967,66,0
3R	29346729	.	T	A	964.77	.	AC=2;AF=1.00;AN=2;DP=23;ExcessHet=3.0103;FS=0.000;MLEAC=2;MLEAF=1.00;MQ=44.53;QD=36.54;SOR=2.400	GT:AD:DP:GQ:PL	1/1:0,23:23:69:993,69,0
3R	29347026	.	T	C	1082.77	.	AC=2;AF=1.00;AN=2;DP=43;ExcessHet=3.0103;FS=0.000;MLEAC=2;MLEAF=1.00;MQ=43.14;QD=25.18;SOR=0.941	GT:AD:DP:GQ:PL	1/1:0,43:43:99:1111,127,0
3R	29347058	.	AT	A	1994.73	.	AC=2;AF=1.00;AN=2;DP=48;ExcessHet=3.0103;FS=0.000;MLEAC=2;MLEAF=1.00;MQ=43.23;QD=29.37;SOR=1.562	GT:AD:DP:GQ:PL	1/1:0,48:48:99:2032,144,0
3R	29347065	.	T	C	2031.77	.	AC=2;AF=1.00;AN=2;DP=49;ExcessHet=3.0103;FS=0.000;MLEAC=2;MLEAF=1.00;MQ=43.21;QD=31.28;SOR=1.473	GT:AD:DP:GQ:PL	1/1:0,49:49:99:2060,147,0
3R	29347079	.	T	C	1816.77	.	AC=2;AF=1.00;AN=2;DP=39;ExcessHet=3.0103;FS=0.000;MLEAC=2;MLEAF=1.00;MQ=43.24;QD=28.58;SOR=1.923	GT:AD:DP:GQ:PL	1/1:0,39:39:99:1845,123,0
3R	29347084	.	TAATA	T	1852.73	.	AC=2;AF=1.00;AN=2;DP=42;ExcessHet=3.0103;FS=0.000;MLEAC=2;MLEAF=1.00;MQ=43.30;QD=29.03;SOR=1.900	GT:AD:DP:GQ:PL	1/1:0,42:42:99:1890,126,0
3R	29347090	.	T	TGCTGGCGCCGA	2014.73	.	AC=2;AF=1.00;AN=2;DP=42;ExcessHet=3.0103;FS=0.000;MLEAC=2;MLEAF=1.00;MQ=43.30;QD=29.15;SOR=1.900	GT:AD:DP:GQ:PL	1/1:0,42:42:99:2052,138,0
3R	29347540	.	ATTGTTGTTGTTG	A	2072.73	.	AC=2;AF=1.00;AN=2;DP=50;ExcessHet=3.0103;FS=0.000;MLEAC=2;MLEAF=1.00;MQ=42.82;QD=21.00;SOR=0.823	GT:AD:DP:GQ:PL	1/1:0,47:47:99:2110,142,0
3R	29347698	.	A	T	1568.77	.	AC=2;AF=1.00;AN=2;DP=57;ExcessHet=3.0103;FS=0.000;MLEAC=2;MLEAF=1.00;MQ=43.31;QD=27.52;SOR=0.960	GT:AD:DP:GQ:PL	1/1:0,57:57:99:1597,171,0
3R	29347797	.	T	G	2684.77	.	AC=2;AF=1.00;AN=2;DP=60;ExcessHet=3.0103;FS=0.000;MLEAC=2;MLEAF=1.00;MQ=42.13;QD=27.02;SOR=0.831	GT:AD:DP:GQ:PL	1/1:0,60:60:99:2713,184,0
3R	29347803	.	C	CCCACA	2844.73	.	AC=2;AF=1.00;AN=2;DP=61;ExcessHet=3.0103;FS=0.000;MLEAC=2;MLEAF=1.00;MQ=42.13;QD=32.34;SOR=0.865	GT:AD:DP:GQ:PL	1/1:0,61:61:99:2882,196,0
3R	29347804	.	T	TCGGC	2844.73	.	AC=2;AF=1.00;AN=2;DP=59;ExcessHet=3.0103;FS=0.000;MLEAC=2;MLEAF=1.00;MQ=42.06;QD=28.99;SOR=1.034	GT:AD:DP:GQ:PL	1/1:0,59:59:99:2882,196,0
3R	29347813	.	C	CCAGTGACTTAT	2733.73	.	AC=2;AF=1.00;AN=2;DP=59;ExcessHet=3.0103;FS=0.000;MLEAC=2;MLEAF=1.00;MQ=42.15;QD=31.91;SOR=1.009	GT:AD:DP:GQ:PL	1/1:0,56:56:99:2771,186,0
3R	29347855	.	T	A	1359.77	.	AC=2;AF=1.00;AN=2;BaseQRankSum=2.399;ClippingRankSum=0.000;DP=54;ExcessHet=3.0103;FS=0.000;MLEAC=2;MLEAF=1.00;MQ=42.72;MQRankSum=-1.522;QD=25.18;ReadPosRankSum=0.894;SOR=0.770	GT:AD:DP:GQ:PL	1/1:2,52:54:99:1388,112,0
3R	29347983	.	ATG	A	2328.73	.	AC=2;AF=1.00;AN=2;BaseQRankSum=-1.424;ClippingRankSum=0.000;DP=55;ExcessHet=3.0103;FS=0.000;MLEAC=2;MLEAF=1.00;MQ=43.27;MQRankSum=-0.648;QD=26.31;ReadPosRankSum=1.387;SOR=0.253	GT:AD:DP:GQ:PL	1/1:1,54:55:99:2366,121,0
3R	29347986	.	C	CA	2328.73	.	AC=2;AF=1.00;AN=2;BaseQRankSum=-1.781;ClippingRankSum=0.000;DP=55;ExcessHet=3.0103;FS=0.000;MLEAC=2;MLEAF=1.00;MQ=43.27;MQRankSum=-0.648;QD=36.34;ReadPosRankSum=1.607;SOR=0.253	GT:AD:DP:GQ:PL	1/1:1,54:55:99:2366,121,0
3R	29347991	.	G	T	2311.77	.	AC=2;AF=1.00;AN=2;DP=52;ExcessHet=3.0103;FS=0.000;MLEAC=2;MLEAF=1.00;MQ=43.26;QD=27.54;SOR=0.693	GT:AD:DP:GQ:PL	1/1:0,52:52:99:2340,157,0
3R	29348332	.	C	T	1484.77	.	AC=2;AF=1.00;AN=2;DP=34;ExcessHet=3.0103;FS=0.000;MLEAC=2;MLEAF=1.00;MQ=43.68;QD=34.09;SOR=0.941	GT:AD:DP:GQ:PL	1/1:0,34:34:99:1513,105,0
3R	29348339	.	C	T	1489.77	.	AC=2;AF=1.00;AN=2;DP=35;ExcessHet=3.0103;FS=0.000;MLEAC=2;MLEAF=1.00;MQ=43.64;QD=29.92;SOR=1.002	GT:AD:DP:GQ:PL	1/1:0,35:35:99:1518,105,0
3R	29348359	.	G	GGCA	1332.73	.	AC=2;AF=1.00;AN=2;DP=31;ExcessHet=3.0103;FS=0.000;MLEAC=2;MLEAF=1.00;MQ=43.59;QD=35.14;SOR=0.826	GT:AD:DP:GQ:PL	1/1:0,30:30:93:1370,93,0
3R	29348533	.	A	AG	1438.73	.	AC=2;AF=1.00;AN=2;DP=37;ExcessHet=3.0103;FS=0.000;MLEAC=2;MLEAF=1.00;MQ=42.99;QD=32.17;SOR=0.752	GT:AD:DP:GQ:PL	1/1:0,33:33:99:1476,99,0
3R	29348535	.	T	C	1447.77	.	AC=2;AF=1.00;AN=2;DP=34;ExcessHet=3.0103;FS=0.000;MLEAC=2;MLEAF=1.00;MQ=42.96;QD=27.42;SOR=0.752	GT:AD:DP:GQ:PL	1/1:0,33:33:99:1476,99,0
3R	29348561	.	T	TATA	1487.73	.	AC=2;AF=1.00;AN=2;DP=35;ExcessHet=3.0103;FS=0.000;MLEAC=2;MLEAF=1.00;MQ=42.64;QD=32.60;SOR=0.811	GT:AD:DP:GQ:PL	1/1:0,34:34:99:1525,102,0
3R	29348590	.	G	A	1069.77	.	AC=2;AF=1.00;AN=2;DP=39;ExcessHet=3.0103;FS=0.000;MLEAC=2;MLEAF=1.00;MQ=42.58;QD=27.43;SOR=0.743	GT:AD:DP:GQ:PL	1/1:0,39:39:99:1098,117,0
3R	29348617	.	T	C	1889.77	.	AC=2;AF=1.00;AN=2;DP=43;ExcessHet=3.0103;FS=0.000;MLEAC=2;MLEAF=1.00;MQ=42.25;QD=33.40;SOR=1.055	GT:AD:DP:GQ:PL	1/1:0,43:43:99:1918,129,0
3R	29348618	.	G	C	1889.77	.	AC=2;AF=1.00;AN=2;DP=43;ExcessHet=3.0103;FS=0.000;MLEAC=2;MLEAF=1.00;MQ=42.25;QD=33.12;SOR=1.055	GT:AD:DP:GQ:PL	1/1:0,43:43:99:1918,129,0
3R	29348634	.	ATT	A	1891.73	.	AC=2;AF=1.00;AN=2;DP=43;ExcessHet=3.0103;FS=0.000;MLEAC=2;MLEAF=1.00;MQ=42.20;QD=31.79;SOR=1.055	GT:AD:DP:GQ:PL	1/1:0,43:43:99:1929,129,0
3R	29348638	.	T	TACAA	1931.73	.	AC=2;AF=1.00;AN=2;DP=43;ExcessHet=3.0103;FS=0.000;MLEAC=2;MLEAF=1.00;MQ=42.20;QD=29.93;SOR=1.055	GT:AD:DP:GQ:PL	1/1:0,43:43:99:1969,132,0
3R	29348641	.	A	C	1901.77	.	AC=2;AF=1.00;AN=2;DP=43;ExcessHet=3.0103;FS=0.000;MLEAC=2;MLEAF=1.00;MQ=42.20;QD=25.16;SOR=0.941	GT:AD:DP:GQ:PL	1/1:0,43:43:99:1930,129,0
3R	29348655	.	T	C	1103.77	.	AC=2;AF=1.00;AN=2;DP=41;ExcessHet=3.0103;FS=0.000;MLEAC=2;MLEAF=1.00;MQ=42.11;QD=26.92;SOR=1.075	GT:AD:DP:GQ:PL	1/1:0,41:41:99:1132,123,0
3R	29348673	.	T	C	1803.77	.	AC=2;AF=1.00;AN=2;DP=40;ExcessHet=3.0103;FS=0.000;MLEAC=2;MLEAF=1.00;MQ=42.31;QD=26.03;SOR=1.022	GT:AD:DP:GQ:PL	1/1:0,40:40:99:1832,123,0
3R	29348678	.	G	T	1771.77	.	AC=2;AF=1.00;AN=2;DP=40;ExcessHet=3.0103;FS=0.000;MLEAC=2;MLEAF=1.00;MQ=42.39;QD=31.30;SOR=1.151	GT:AD:DP:GQ:PL	1/1:0,40:40:99:1800,120,0
3R	29348688	.	G	T	1780.77	.	AC=2;AF=1.00;AN=2;DP=40;ExcessHet=3.0103;FS=0.000;MLEAC=2;MLEAF=1.00;MQ=42.54;QD=31.16;SOR=1.151	GT:AD:DP:GQ:PL	1/1:0,40:40:99:1809,123,0
3R	29348690	.	T	C	1780.77	.	AC=2;AF=1.00;AN=2;DP=41;ExcessHet=3.0103;FS=0.000;MLEAC=2;MLEAF=1.00;MQ=42.58;QD=26.80;SOR=1.075	GT:AD:DP:GQ:PL	1/1:0,41:41:99:1809,123,0
3R	29348822	.	G	A	1159.77	.	AC=2;AF=1.00;AN=2;DP=43;ExcessHet=3.0103;FS=0.000;MLEAC=2;MLEAF=1.00;MQ=42.96;QD=27.61;SOR=0.693	GT:AD:DP:GQ:PL	1/1:0,42:42:99:1188,126,0
3R	29348876	.	C	G	1012.77	.	AC=2;AF=1.00;AN=2;DP=38;ExcessHet=3.0103;FS=0.000;MLEAC=2;MLEAF=1.00;MQ=43.48;QD=27.37;SOR=1.432	GT:AD:DP:GQ:PL	1/1:0,37:37:99:1041,111,0
3R	29349024	.	G	GTGGTGGCGATGGTGGCGT	1273.73	.	AC=2;AF=1.00;AN=2;DP=29;ExcessHet=3.0103;FS=0.000;MLEAC=2;MLEAF=1.00;MQ=45.87;QD=27.15;SOR=1.220	GT:AD:DP:GQ:PL	1/1:0,26:26:92:1311,92,0
3R	29349922	.	G	A	1217.77	.	AC=2;AF=1.00;AN=2;DP=47;ExcessHet=3.0103;FS=0.000;MLEAC=2;MLEAF=1.00;MQ=43.76;QD=27.06;SOR=0.829	GT:AD:DP:GQ:PL	1/1:0,45:45:99:1246,135,0
3R	29350186	.	A	G	2017.77	.	AC=2;AF=1.00;AN=2;BaseQRankSum=-1.640;ClippingRankSum=0.000;DP=77;ExcessHet=3.0103;FS=0.000;MLEAC=2;MLEAF=1.00;MQ=44.00;MQRankSum=0.000;QD=26.20;ReadPosRankSum=0.932;SOR=0.223	GT:AD:DP:GQ:PL	1/1:1,76:77:99:2046,201,0
3R	29350330	.	C	G	3238.77	.	AC=2;AF=1.00;AN=2;DP=74;ExcessHet=3.0103;FS=0.000;MLEAC=2;MLEAF=1.00;MQ=44.68;QD=28.47;SOR=0.927	GT:AD:DP:GQ:PL	1/1:0,74:74:99:3267,225,0
3R	29350339	.	G	GT	3140.73	.	AC=2;AF=1.00;AN=2;DP=71;ExcessHet=3.0103;FS=0.000;MLEAC=2;MLEAF=1.00;MQ=44.71;QD=23.68;SOR=0.840	GT:AD:DP:GQ:PL	1/1:0,71:71:99:3178,214,0
3R	29350340	.	A	T	3149.77	.	AC=2;AF=1.00;AN=2;DP=69;ExcessHet=3.0103;FS=0.000;MLEAC=2;MLEAF=1.00;MQ=44.73;QD=28.43;SOR=0.910	GT:AD:DP:GQ:PL	1/1:0,69:69:99:3178,214,0
3R	29350375	.	T	C	1736.77	.	AC=2;AF=1.00;AN=2;DP=64;ExcessHet=3.0103;FS=0.000;MLEAC=2;MLEAF=1.00;MQ=44.66;QD=27.14;SOR=0.966	GT:AD:DP:GQ:PL	1/1:0,64:64:99:1765,192,0
3R	29350636	.	T	C	969.77	.	AC=2;AF=1.00;AN=2;DP=39;ExcessHet=3.0103;FS=0.000;MLEAC=2;MLEAF=1.00;MQ=43.95;QD=26.21;SOR=1.270	GT:AD:DP:GQ:PL	1/1:0,37:37:99:998,110,0
3R	29350738	.	T	A	1234.77	.	AC=2;AF=1.00;AN=2;DP=29;ExcessHet=3.0103;FS=0.000;MLEAC=2;MLEAF=1.00;MQ=44.00;QD=28.57;SOR=0.760	GT:AD:DP:GQ:PL	1/1:0,29:29:90:1263,90,0
3R	29350739	.	G	T	1234.77	.	AC=2;AF=1.00;AN=2;DP=27;ExcessHet=3.0103;FS=0.000;MLEAC=2;MLEAF=1.00;MQ=44.00;QD=30.46;SOR=0.765	GT:AD:DP:GQ:PL	1/1:0,27:27:90:1263,90,0
3R	29350741	.	C	T	1155.77	.	AC=2;AF=1.00;AN=2;DP=27;ExcessHet=3.0103;FS=0.000;MLEAC=2;MLEAF=1.00;MQ=44.00;QD=28.32;SOR=0.765	GT:AD:DP:GQ:PL	1/1:0,27:27:81:1184,81,0
3R	29350780	.	G	T	1436.77	.	AC=2;AF=1.00;AN=2;DP=34;ExcessHet=3.0103;FS=0.000;MLEAC=2;MLEAF=1.00;MQ=43.94;QD=31.28;SOR=0.941	GT:AD:DP:GQ:PL	1/1:0,34:34:99:1465,100,0
3R	29350783	.	C	G	1436.77	.	AC=2;AF=1.00;AN=2;DP=34;ExcessHet=3.0103;FS=0.000;MLEAC=2;MLEAF=1.00;MQ=43.94;QD=35.35;SOR=0.941	GT:AD:DP:GQ:PL	1/1:0,34:34:99:1465,100,0
3R	29350826	.	G	A	931.77	.	AC=2;AF=1.00;AN=2;DP=35;ExcessHet=3.0103;FS=0.000;MLEAC=2;MLEAF=1.00;MQ=43.94;QD=26.62;SOR=1.148	GT:AD:DP:GQ:PL	1/1:0,35:35:99:960,105,0
3R	29351125	.	T	C	1136.77	.	AC=2;AF=1.00;AN=2;DP=45;ExcessHet=3.0103;FS=0.000;MLEAC=2;MLEAF=1.00;MQ=44.00;QD=25.26;SOR=0.929	GT:AD:DP:GQ:PL	1/1:0,45:45:99:1165,134,0
3R	29351290	.	T	A	941.77	.	AC=2;AF=1.00;AN=2;DP=37;ExcessHet=3.0103;FS=0.000;MLEAC=2;MLEAF=1.00;MQ=43.95;QD=26.16;SOR=1.209	GT:AD:DP:GQ:PL	1/1:0,36:36:99:970,107,0
3R	29351454	.	T	C	542.77	.	AC=2;AF=1.00;AN=2;DP=22;ExcessHet=3.0103;FS=0.000;MLEAC=2;MLEAF=1.00;MQ=43.55;QD=24.67;SOR=0.874	GT:AD:DP:GQ:PL	1/1:0,22:22:65:571,65,0
3R	29351477	.	C	CA	209.82	.	AC=2;AF=1.00;AN=2;BaseQRankSum=0.290;ClippingRankSum=0.000;DP=22;ExcessHet=3.0103;FS=7.375;MLEAC=2;MLEAF=1.00;MQ=44.48;MQRankSum=-0.552;QD=11.66;ReadPosRankSum=-1.771;SOR=0.948	GT:AD:DP:GQ:PL	1/1:2,16:18:17:247,17,0
3R	29351486	.	C	A	825.77	.	AC=2;AF=1.00;AN=2;DP=22;ExcessHet=3.0103;FS=0.000;MLEAC=2;MLEAF=1.00;MQ=44.48;QD=29.74;SOR=0.874	GT:AD:DP:GQ:PL	1/1:0,22:22:66:854,66,0
3R	29351521	.	G	A	423.77	.	AC=2;AF=1.00;AN=2;DP=17;ExcessHet=3.0103;FS=0.000;MLEAC=2;MLEAF=1.00;MQ=45.18;QD=24.93;SOR=2.712	GT:AD:DP:GQ:PL	1/1:0,17:17:51:452,51,0
3R	29351663	.	C	T	1126.77	.	AC=2;AF=1.00;AN=2;BaseQRankSum=1.615;ClippingRankSum=0.000;DP=43;ExcessHet=3.0103;FS=0.000;MLEAC=2;MLEAF=1.00;MQ=43.39;MQRankSum=-0.531;QD=26.20;ReadPosRankSum=-0.561;SOR=0.262	GT:AD:DP:GQ:PL	1/1:1,42:43:99:1155,102,0
3R	29351696	.	T	A	1149.77	.	AC=2;AF=1.00;AN=2;DP=42;ExcessHet=3.0103;FS=0.000;MLEAC=2;MLEAF=1.00;MQ=42.71;QD=27.38;SOR=0.788	GT:AD:DP:GQ:PL	1/1:0,42:42:99:1178,126,0
3R	29351774	.	C	G	1051.77	.	AC=2;AF=1.00;AN=2;BaseQRankSum=1.129;ClippingRankSum=0.000;DP=26;ExcessHet=3.0103;FS=4.607;MLEAC=2;MLEAF=1.00;MQ=42.53;MQRankSum=-1.105;QD=30.81;ReadPosRankSum=-0.133;SOR=1.447	GT:AD:DP:GQ:PL	1/1:1,25:26:33:1080,33,0
3R	29351776	.	TGATTCCACA	T	1132.73	.	AC=2;AF=1.00;AN=2;BaseQRankSum=-1.484;ClippingRankSum=0.000;DP=26;ExcessHet=3.0103;FS=4.607;MLEAC=2;MLEAF=1.00;MQ=42.53;MQRankSum=-1.105;QD=30.40;ReadPosRankSum=-0.134;SOR=1.447	GT:AD:DP:GQ:PL	1/1:1,25:26:39:1170,39,0
3R	29351787	.	GT	G	1177.73	.	AC=2;AF=1.00;AN=2;BaseQRankSum=-0.796;ClippingRankSum=0.000;DP=28;ExcessHet=3.0103;FS=4.058;MLEAC=2;MLEAF=1.00;MQ=42.63;MQRankSum=-1.024;QD=32.70;ReadPosRankSum=-0.967;SOR=1.074	GT:AD:DP:GQ:PL	1/1:1,27:28:42:1215,42,0
3R	29351790	.	CCGAGCAGTTGTTGT	C	1222.73	.	AC=2;AF=1.00;AN=2;BaseQRankSum=1.482;ClippingRankSum=0.000;DP=29;ExcessHet=3.0103;FS=4.210;MLEAC=2;MLEAF=1.00;MQ=42.68;MQRankSum=-0.990;QD=30.10;ReadPosRankSum=-0.674;SOR=1.174	GT:AD:DP:GQ:PL	1/1:1,28:29:45:1260,45,0
3R	29351808	.	GATGGCCAA	G	1177.73	.	AC=2;AF=1.00;AN=2;BaseQRankSum=1.763;ClippingRankSum=0.000;DP=29;ExcessHet=3.0103;FS=4.210;MLEAC=2;MLEAF=1.00;MQ=42.68;MQRankSum=-0.990;QD=32.03;ReadPosRankSum=-0.967;SOR=1.174	GT:AD:DP:GQ:PL	1/1:1,28:29:42:1215,42,0
3R	29351884	.	A	T	851.77	.	AC=2;AF=1.00;AN=2;DP=31;ExcessHet=3.0103;FS=0.000;MLEAC=2;MLEAF=1.00;MQ=43.68;QD=27.48;SOR=0.756	GT:AD:DP:GQ:PL	1/1:0,31:31:93:880,93,0
3R	29351913	.	T	C	1229.77	.	AC=2;AF=1.00;AN=2;DP=47;ExcessHet=3.0103;FS=0.000;MLEAC=2;MLEAF=1.00;MQ=43.65;QD=26.17;SOR=1.022	GT:AD:DP:GQ:PL	1/1:0,47:47:99:1258,141,0
3R	29351964	.	T	C	1282.77	.	AC=2;AF=1.00;AN=2;DP=49;ExcessHet=3.0103;FS=0.000;MLEAC=2;MLEAF=1.00;MQ=43.68;QD=26.18;SOR=1.007	GT:AD:DP:GQ:PL	1/1:0,49:49:99:1311,147,0
3R	29352036	.	C	CG	2109.73	.	AC=2;AF=1.00;AN=2;DP=48;ExcessHet=3.0103;FS=0.000;MLEAC=2;MLEAF=1.00;MQ=43.49;QD=31.99;SOR=1.708	GT:AD:DP:GQ:PL	1/1:0,48:48:99:2147,148,0
3R	29352038	.	AGAC	A	2109.73	.	AC=2;AF=1.00;AN=2;DP=48;ExcessHet=3.0103;FS=0.000;MLEAC=2;MLEAF=1.00;MQ=43.49;QD=35.95;SOR=1.708	GT:AD:DP:GQ:PL	1/1:0,48:48:99:2147,147,0
3R	29352120	.	C	T	2171.77	.	AC=2;AF=1.00;AN=2;DP=49;ExcessHet=3.0103;FS=0.000;MLEAC=2;MLEAF=1.00;MQ=43.58;QD=28.86;SOR=0.909	GT:AD:DP:GQ:PL	1/1:0,49:49:99:2200,147,0
3R	29352124	.	C	T	2171.77	.	AC=2;AF=1.00;AN=2;DP=48;ExcessHet=3.0103;FS=0.000;MLEAC=2;MLEAF=1.00;MQ=43.57;QD=26.19;SOR=0.866	GT:AD:DP:GQ:PL	1/1:0,48:48:99:2200,147,0
3R	29352136	.	A	G	2191.77	.	AC=2;AF=1.00;AN=2;DP=51;ExcessHet=3.0103;FS=0.000;MLEAC=2;MLEAF=1.00;MQ=43.60;QD=32.72;SOR=0.732	GT:AD:DP:GQ:PL	1/1:0,51:51:99:2220,153,0
3R	29352163	.	G	A	1593.77	.	AC=2;AF=1.00;AN=2;DP=59;ExcessHet=3.0103;FS=0.000;MLEAC=2;MLEAF=1.00;MQ=43.75;QD=27.01;SOR=0.796	GT:AD:DP:GQ:PL	1/1:0,59:59:99:1622,177,0
3R	29352320	.	A	C	1125.77	.	AC=2;AF=1.00;AN=2;DP=27;ExcessHet=3.0103;FS=0.000;MLEAC=2;MLEAF=1.00;MQ=43.85;QD=32.71;SOR=0.765	GT:AD:DP:GQ:PL	1/1:0,27:27:81:1154,81,0
3R	29352321	.	C	T	1125.77	.	AC=2;AF=1.00;AN=2;DP=27;ExcessHet=3.0103;FS=0.000;MLEAC=2;MLEAF=1.00;MQ=43.85;QD=30.48;SOR=0.765	GT:AD:DP:GQ:PL	1/1:0,27:27:81:1154,81,0
3R	29352410	.	A	C	1726.77	.	AC=2;AF=1.00;AN=2;DP=39;ExcessHet=3.0103;FS=0.000;MLEAC=2;MLEAF=1.00;MQ=43.83;QD=31.46;SOR=1.236	GT:AD:DP:GQ:PL	1/1:0,39:39:99:1755,117,0
3R	29352413	.	T	C	1829.77	.	AC=2;AF=1.00;AN=2;DP=40;ExcessHet=3.0103;FS=0.000;MLEAC=2;MLEAF=1.00;MQ=43.83;QD=30.46;SOR=1.292	GT:AD:DP:GQ:PL	1/1:0,40:40:99:1858,126,0
3R	29352425	.	A	T	1802.77	.	AC=2;AF=1.00;AN=2;DP=42;ExcessHet=3.0103;FS=0.000;MLEAC=2;MLEAF=1.00;MQ=43.84;QD=27.06;SOR=1.005	GT:AD:DP:GQ:PL	1/1:0,42:42:99:1831,126,0
3R	29352475	.	T	C	2041.77	.	AC=2;AF=1.00;AN=2;DP=46;ExcessHet=3.0103;FS=0.000;MLEAC=2;MLEAF=1.00;MQ=43.96;QD=30.04;SOR=0.780	GT:AD:DP:GQ:PL	1/1:0,46:46:99:2070,138,0
3R	29352477	.	T	C	2041.77	.	AC=2;AF=1.00;AN=2;DP=46;ExcessHet=3.0103;FS=0.000;MLEAC=2;MLEAF=1.00;MQ=43.96;QD=25.44;SOR=0.780	GT:AD:DP:GQ:PL	1/1:0,46:46:99:2070,138,0
3R	29352497	.	A	T	1946.77	.	AC=2;AF=1.00;AN=2;DP=45;ExcessHet=3.0103;FS=0.000;MLEAC=2;MLEAF=1.00;MQ=44.00;QD=26.23;SOR=0.829	GT:AD:DP:GQ:PL	1/1:0,45:45:99:1975,141,0
3R	29352935	.	G	T	2119.77	.	AC=2;AF=1.00;AN=2;DP=75;ExcessHet=3.0103;FS=0.000;MLEAC=2;MLEAF=1.00;MQ=44.00;QD=28.26;SOR=0.719	GT:AD:DP:GQ:PL	1/1:0,75:75:99:2148,225,0
3R	29353249	.	T	C	1723.77	.	AC=2;AF=1.00;AN=2;DP=42;ExcessHet=3.0103;FS=0.000;MLEAC=2;MLEAF=1.00;MQ=43.82;QD=27.48;SOR=0.788	GT:AD:DP:GQ:PL	1/1:0,42:42:99:1752,129,0
3R	29353263	.	G	C	1622.77	.	AC=2;AF=1.00;AN=2;DP=40;ExcessHet=3.0103;FS=0.000;MLEAC=2;MLEAF=1.00;MQ=43.81;QD=27.49;SOR=0.793	GT:AD:DP:GQ:PL	1/1:0,40:40:99:1651,120,0
3R	29353474	.	T	TCACA	744.73	.	AC=2;AF=1.00;AN=2;DP=24;ExcessHet=3.0103;FS=0.000;MLEAC=1;MLEAF=0.500;MQ=43.92;QD=32.82;SOR=1.179	GT:AD:DP:GQ:PL	1/1:0,13:13:56:731,56,0
3R	29353531	.	T	C	803.77	.	AC=2;AF=1.00;AN=2;DP=30;ExcessHet=3.0103;FS=0.000;MLEAC=2;MLEAF=1.00;MQ=44.11;QD=26.79;SOR=0.976	GT:AD:DP:GQ:PL	1/1:0,30:30:89:832,89,0
3R	29354170	.	G	A	2355.77	.	AC=2;AF=1.00;AN=2;DP=55;ExcessHet=3.0103;FS=0.000;MLEAC=2;MLEAF=1.00;MQ=43.59;QD=30.99;SOR=0.846	GT:AD:DP:GQ:PL	1/1:0,54:54:99:2384,163,0
3R	29354173	.	C	T	2364.77	.	AC=2;AF=1.00;AN=2;DP=51;ExcessHet=3.0103;FS=0.000;MLEAC=2;MLEAF=1.00;MQ=43.52;QD=30.89;SOR=0.693	GT:AD:DP:GQ:PL	1/1:0,50:50:99:2393,163,0
3R	29354253	.	A	AATATATCGAACT	2301.73	.	AC=2;AF=1.00;AN=2;DP=51;ExcessHet=3.0103;FS=0.000;MLEAC=2;MLEAF=1.00;MQ=43.21;QD=30.81;SOR=0.776	GT:AD:DP:GQ:PL	1/1:0,48:48:99:2339,156,0
3R	29354260	.	C	T	2276.77	.	AC=2;AF=1.00;AN=2;DP=51;ExcessHet=3.0103;FS=0.000;MLEAC=2;MLEAF=1.00;MQ=43.21;QD=29.31;SOR=0.900	GT:AD:DP:GQ:PL	1/1:0,51:51:99:2305,156,0
3R	29354264	.	TA	T	1019.73	.	AC=2;AF=1.00;AN=2;DP=52;ExcessHet=3.0103;FS=0.000;MLEAC=2;MLEAF=1.00;MQ=43.22;QD=20.39;SOR=0.859	GT:AD:DP:GQ:PL	1/1:0,50:50:99:1057,149,0
3R	29354374	.	C	T	2606.77	.	AC=2;AF=1.00;AN=2;DP=61;ExcessHet=3.0103;FS=0.000;MLEAC=2;MLEAF=1.00;MQ=43.50;QD=34.07;SOR=0.906	GT:AD:DP:GQ:PL	1/1:0,60:60:99:2635,181,0
3R	29354381	.	G	C	2536.77	.	AC=2;AF=1.00;AN=2;DP=58;ExcessHet=3.0103;FS=0.000;MLEAC=2;MLEAF=1.00;MQ=43.51;QD=27.78;SOR=1.047	GT:AD:DP:GQ:PL	1/1:0,57:57:99:2565,172,0
3R	29354384	.	G	A	2581.77	.	AC=2;AF=1.00;AN=2;DP=58;ExcessHet=3.0103;FS=0.000;MLEAC=2;MLEAF=1.00;MQ=43.51;QD=26.82;SOR=1.047	GT:AD:DP:GQ:PL	1/1:0,57:57:99:2610,175,0
3R	29354387	.	G	GTGA	2636.73	.	AC=2;AF=1.00;AN=2;DP=59;ExcessHet=3.0103;FS=0.000;MLEAC=2;MLEAF=1.00;MQ=43.52;QD=31.57;SOR=0.997	GT:AD:DP:GQ:PL	1/1:0,58:58:99:2674,181,0
3R	29354388	.	GC	G	2636.73	.	AC=2;AF=1.00;AN=2;DP=59;ExcessHet=3.0103;FS=0.000;MLEAC=2;MLEAF=1.00;MQ=43.52;QD=32.02;SOR=0.836	GT:AD:DP:GQ:PL	1/1:0,58:58:99:2674,181,0
3R	29354530	.	G	A	1247.77	.	AC=2;AF=1.00;AN=2;BaseQRankSum=1.567;ClippingRankSum=0.000;DP=49;ExcessHet=3.0103;FS=3.478;MLEAC=2;MLEAF=1.00;MQ=43.88;MQRankSum=-0.170;QD=25.46;ReadPosRankSum=2.251;SOR=0.626	GT:AD:DP:GQ:PL	1/1:1,48:49:99:1276,136,0
3R	29354580	.	C	T	1416.77	.	AC=2;AF=1.00;AN=2;DP=49;ExcessHet=3.0103;FS=0.000;MLEAC=2;MLEAF=1.00;MQ=43.92;QD=28.91;SOR=0.733	GT:AD:DP:GQ:PL	1/1:0,49:49:99:1445,147,0
3R	29354980	.	A	G	1172.77	.	AC=2;AF=1.00;AN=2;BaseQRankSum=-0.436;ClippingRankSum=0.000;DP=46;ExcessHet=3.0103;FS=0.000;MLEAC=2;MLEAF=1.00;MQ=44.00;MQRankSum=0.000;QD=25.49;ReadPosRankSum=0.609;SOR=0.292	GT:AD:DP:GQ:PL	1/1:1,45:46:99:1201,110,0
3R	29355190	.	C	CGT	1840.73	.	AC=2;AF=1.00;AN=2;DP=50;ExcessHet=3.0103;FS=0.000;MLEAC=2;MLEAF=1.00;MQ=44.00;QD=25.37;SOR=0.776	GT:AD:DP:GQ:PL	1/1:0,48:48:99:1878,147,0
3R	29355603	.	C	T	1082.77	.	AC=2;AF=1.00;AN=2;DP=40;ExcessHet=3.0103;FS=0.000;MLEAC=2;MLEAF=1.00;MQ=44.00;QD=27.07;SOR=1.151	GT:AD:DP:GQ:PL	1/1:0,40:40:99:1111,120,0
3R	29355679	.	AT	A	1519.73	.	AC=2;AF=1.00;AN=2;DP=35;ExcessHet=3.0103;FS=0.000;MLEAC=2;MLEAF=1.00;MQ=44.00;QD=32.06;SOR=1.148	GT:AD:DP:GQ:PL	1/1:0,35:35:99:1557,105,0
3R	29355691	.	T	C	1559.77	.	AC=2;AF=1.00;AN=2;DP=36;ExcessHet=3.0103;FS=0.000;MLEAC=2;MLEAF=1.00;MQ=44.00;QD=25.70;SOR=1.209	GT:AD:DP:GQ:PL	1/1:0,36:36:99:1588,108,0
3R	29356006	.	G	A	1543.77	.	AC=2;AF=1.00;AN=2;DP=57;ExcessHet=3.0103;FS=0.000;MLEAC=2;MLEAF=1.00;MQ=44.00;QD=27.57;SOR=0.841	GT:AD:DP:GQ:PL	1/1:0,56:56:99:1572,168,0
3R	29356054	.	TA	T	937.73	.	AC=2;AF=1.00;AN=2;DP=53;ExcessHet=3.0103;FS=0.000;MLEAC=2;MLEAF=1.00;MQ=44.17;QD=20.39;SOR=1.329	GT:AD:DP:GQ:PL	1/1:0,46:46:99:975,137,0
3R	29356489	.	C	G	1366.77	.	AC=2;AF=1.00;AN=2;DP=51;ExcessHet=3.0103;FS=0.000;MLEAC=2;MLEAF=1.00;MQ=44.00;QD=26.80;SOR=1.094	GT:AD:DP:GQ:PL	1/1:0,51:51:99:1395,152,0
3R	29356551	.	T	A	1142.77	.	AC=2;AF=1.00;AN=2;DP=42;ExcessHet=3.0103;FS=0.000;MLEAC=2;MLEAF=1.00;MQ=44.26;QD=27.21;SOR=0.892	GT:AD:DP:GQ:PL	1/1:0,42:42:99:1171,126,0
3R	29356619	.	C	CG	1564.73	.	AC=2;AF=1.00;AN=2;DP=50;ExcessHet=3.0103;FS=0.000;MLEAC=2;MLEAF=1.00;MQ=43.93;QD=31.29;SOR=0.859	GT:AD:DP:GQ:PL	1/1:0,50:50:99:1602,153,0
3R	29357139	.	G	A	1533.77	.	AC=2;AF=1.00;AN=2;DP=56;ExcessHet=3.0103;FS=0.000;MLEAC=2;MLEAF=1.00;MQ=43.97;QD=27.39;SOR=1.101	GT:AD:DP:GQ:PL	1/1:0,56:56:99:1562,168,0
3R	29357210	.	T	TGGG	2368.73	.	AC=2;AF=1.00;AN=2;DP=56;ExcessHet=3.0103;FS=0.000;MLEAC=2;MLEAF=1.00;MQ=44.16;QD=27.70;SOR=1.220	GT:AD:DP:GQ:PL	1/1:0,54:54:99:2406,165,0
3R	29357434	.	G	A	657.77	.	AC=2;AF=1.00;AN=2;DP=27;ExcessHet=3.0103;FS=0.000;MLEAC=2;MLEAF=1.00;MQ=44.00;QD=25.30;SOR=1.445	GT:AD:DP:GQ:PL	1/1:0,26:26:77:686,77,0
3R	29357456	.	TTTTTTA	T	346.06	.	AC=1;AF=0.500;AN=2;BaseQRankSum=0.544;ClippingRankSum=0.000;DP=27;ExcessHet=3.0103;FS=0.000;MLEAC=1;MLEAF=0.500;MQ=44.00;MQRankSum=0.000;QD=13.31;ReadPosRankSum=1.204;SOR=0.668	GT:AD:DP:GQ:PL	0/1:5,21:26:11:383,0,11
3R	29357950	.	AT	A	359.73	.	AC=2;AF=1.00;AN=2;BaseQRankSum=-0.081;ClippingRankSum=0.000;DP=37;ExcessHet=3.0103;FS=0.000;MLEAC=2;MLEAF=1.00;MQ=43.71;MQRankSum=-0.264;QD=13.32;ReadPosRankSum=1.342;SOR=0.631	GT:AD:DP:GQ:PL	1/1:1,26:27:60:396,60,0
3R	29358177	.	T	TGAATAACGAGGAGG	2425.73	.	AC=2;AF=1.00;AN=2;DP=54;ExcessHet=3.0103;FS=0.000;MLEAC=2;MLEAF=1.00;MQ=43.64;QD=24.98;SOR=0.808	GT:AD:DP:GQ:PL	1/1:0,53:53:99:2463,165,0
3R	29358229	.	T	TC	1082.73	.	AC=2;AF=1.00;AN=2;DP=48;ExcessHet=3.0103;FS=0.000;MLEAC=2;MLEAF=1.00;MQ=43.80;QD=24.61;SOR=0.883	GT:AD:DP:GQ:PL	1/1:0,44:44:99:1120,138,0
3R	29358858	.	G	T	1380.77	.	AC=2;AF=1.00;AN=2;DP=51;ExcessHet=3.0103;FS=0.000;MLEAC=2;MLEAF=1.00;MQ=44.00;QD=27.07;SOR=0.994	GT:AD:DP:GQ:PL	1/1:0,51:51:99:1409,152,0
3R	29359035	.	T	G	1357.77	.	AC=2;AF=1.00;AN=2;DP=52;ExcessHet=3.0103;FS=0.000;MLEAC=2;MLEAF=1.00;MQ=43.89;QD=26.11;SOR=0.853	GT:AD:DP:GQ:PL	1/1:0,52:52:99:1386,155,0
3R	29359413	.	TCGTCTTGCAG	T	2279.73	.	AC=2;AF=1.00;AN=2;DP=52;ExcessHet=3.0103;FS=0.000;MLEAC=2;MLEAF=1.00;MQ=42.72;QD=27.30;SOR=0.733	GT:AD:DP:GQ:PL	1/1:0,49:49:99:2317,160,0
3R	29359430	.	T	G	2279.77	.	AC=2;AF=1.00;AN=2;DP=52;ExcessHet=3.0103;FS=0.000;MLEAC=2;MLEAF=1.00;MQ=42.99;QD=33.64;SOR=0.853	GT:AD:DP:GQ:PL	1/1:0,52:52:99:2308,160,0
3R	29359459	.	G	A	2605.77	.	AC=2;AF=1.00;AN=2;DP=56;ExcessHet=3.0103;FS=0.000;MLEAC=2;MLEAF=1.00;MQ=43.17;QD=25.45;SOR=1.101	GT:AD:DP:GQ:PL	1/1:0,56:56:99:2634,178,0
3R	29359472	.	A	T	2872.77	.	AC=2;AF=1.00;AN=2;DP=63;ExcessHet=3.0103;FS=0.000;MLEAC=2;MLEAF=1.00;MQ=43.22;QD=27.66;SOR=1.092	GT:AD:DP:GQ:PL	1/1:0,63:63:99:2901,196,0
3R	29359474	.	T	A	2872.77	.	AC=2;AF=1.00;AN=2;DP=63;ExcessHet=3.0103;FS=0.000;MLEAC=2;MLEAF=1.00;MQ=43.19;QD=32.32;SOR=1.179	GT:AD:DP:GQ:PL	1/1:0,63:63:99:2901,196,0
3R	29359508	.	T	C	3119.77	.	AC=2;AF=1.00;AN=2;DP=69;ExcessHet=3.0103;FS=0.000;MLEAC=2;MLEAF=1.00;MQ=43.52;QD=27.12;SOR=1.054	GT:AD:DP:GQ:PL	1/1:0,69:69:99:3148,214,0
3R	29359514	.	T	TGC	3078.73	.	AC=2;AF=1.00;AN=2;DP=68;ExcessHet=3.0103;FS=0.000;MLEAC=2;MLEAF=1.00;MQ=43.51;QD=28.17;SOR=1.098	GT:AD:DP:GQ:PL	1/1:0,68:68:99:3116,211,0
3R	29359516	.	TGCCA	T	3022.73	.	AC=2;AF=1.00;AN=2;DP=65;ExcessHet=3.0103;FS=0.000;MLEAC=2;MLEAF=1.00;MQ=43.49;QD=28.61;SOR=1.078	GT:AD:DP:GQ:PL	1/1:0,65:65:99:3060,205,0
3R	29359525	.	A	G	2851.77	.	AC=2;AF=1.00;AN=2;DP=63;ExcessHet=3.0103;FS=0.000;MLEAC=2;MLEAF=1.00;MQ=43.50;QD=30.46;SOR=1.179	GT:AD:DP:GQ:PL	1/1:0,63:63:99:2880,193,0
3R	29359601	.	T	C	2473.77	.	AC=2;AF=1.00;AN=2;DP=56;ExcessHet=3.0103;FS=0.000;MLEAC=2;MLEAF=1.00;MQ=43.89;QD=26.50;SOR=1.302	GT:AD:DP:GQ:PL	1/1:0,56:56:99:2502,169,0
3R	29359604	.	G	A	2473.77	.	AC=2;AF=1.00;AN=2;DP=56;ExcessHet=3.0103;FS=0.000;MLEAC=2;MLEAF=1.00;MQ=43.89;QD=26.55;SOR=1.302	GT:AD:DP:GQ:PL	1/1:0,56:56:99:2502,169,0
3R	29359675	.	C	T	1244.77	.	AC=2;AF=1.00;AN=2;DP=46;ExcessHet=3.0103;FS=0.000;MLEAC=2;MLEAF=1.00;MQ=43.79;QD=27.06;SOR=1.609	GT:AD:DP:GQ:PL	1/1:0,46:46:99:1273,138,0
3R	29359878	.	C	CATGT	1932.73	.	AC=2;AF=1.00;AN=2;DP=43;ExcessHet=3.0103;FS=0.000;MLEAC=2;MLEAF=1.00;MQ=42.89;QD=28.57;SOR=1.005	GT:AD:DP:GQ:PL	1/1:0,42:42:99:1970,135,0
3R	29359890	.	T	C	1868.77	.	AC=2;AF=1.00;AN=2;DP=44;ExcessHet=3.0103;FS=0.000;MLEAC=2;MLEAF=1.00;MQ=42.68;QD=30.33;SOR=1.230	GT:AD:DP:GQ:PL	1/1:0,44:44:99:1897,132,0
3R	29359951	.	C	CCACAGGACGACGACTGG	1953.73	.	AC=2;AF=1.00;AN=2;DP=41;ExcessHet=3.0103;FS=0.000;MLEAC=2;MLEAF=1.00;MQ=42.14;QD=34.13;SOR=1.151	GT:AD:DP:GQ:PL	1/1:0,40:40:99:1991,135,0
3R	29360029	.	C	CCATCGGA	2077.73	.	AC=2;AF=1.00;AN=2;DP=45;ExcessHet=3.0103;FS=0.000;MLEAC=2;MLEAF=1.00;MQ=42.47;QD=33.76;SOR=1.154	GT:AD:DP:GQ:PL	1/1:0,45:45:99:2115,141,0
3R	29360248	.	TTCAGCACCACTCACACCAC	T	2439.73	.	AC=2;AF=1.00;AN=2;DP=60;ExcessHet=3.0103;FS=0.000;MLEAC=2;MLEAF=1.00;MQ=41.56;QD=25.33;SOR=1.061	GT:AD:DP:GQ:PL	1/1:0,55:55:99:2477,167,0
3R	29360279	.	CA	C	2752.73	.	AC=2;AF=1.00;AN=2;DP=59;ExcessHet=3.0103;FS=0.000;MLEAC=2;MLEAF=1.00;MQ=41.47;QD=29.14;SOR=1.217	GT:AD:DP:GQ:PL	1/1:0,59:59:99:2790,187,0
3R	29360281	.	A	T	2716.77	.	AC=2;AF=1.00;AN=2;DP=61;ExcessHet=3.0103;FS=0.000;MLEAC=2;MLEAF=1.00;MQ=41.52;QD=28.44;SOR=1.292	GT:AD:DP:GQ:PL	1/1:0,61:61:99:2745,184,0
3R	29360287	.	A	T	2741.77	.	AC=2;AF=1.00;AN=2;DP=59;ExcessHet=3.0103;FS=0.000;MLEAC=2;MLEAF=1.00;MQ=41.43;QD=31.89;SOR=1.217	GT:AD:DP:GQ:PL	1/1:0,59:59:99:2770,187,0
3R	29360292	.	A	G	2685.77	.	AC=2;AF=1.00;AN=2;DP=60;ExcessHet=3.0103;FS=0.000;MLEAC=2;MLEAF=1.00;MQ=41.39;QD=34.65;SOR=1.355	GT:AD:DP:GQ:PL	1/1:0,60:60:99:2714,184,0
3R	29360359	.	G	A	2496.77	.	AC=2;AF=1.00;AN=2;DP=59;ExcessHet=3.0103;FS=0.000;MLEAC=2;MLEAF=1.00;MQ=41.19;QD=34.15;SOR=1.903	GT:AD:DP:GQ:PL	1/1:0,59:59:99:2525,180,0
3R	29360371	.	G	T	2475.77	.	AC=2;AF=1.00;AN=2;DP=58;ExcessHet=3.0103;FS=0.000;MLEAC=2;MLEAF=1.00;MQ=41.25;QD=30.07;SOR=1.863	GT:AD:DP:GQ:PL	1/1:0,58:58:99:2504,177,0
3R	29360398	.	G	T	2536.77	.	AC=2;AF=1.00;AN=2;DP=57;ExcessHet=3.0103;FS=0.000;MLEAC=2;MLEAF=1.00;MQ=40.92;QD=32.87;SOR=1.238	GT:AD:DP:GQ:PL	1/1:0,57:57:99:2565,172,0
3R	29360400	.	A	G	2536.77	.	AC=2;AF=1.00;AN=2;DP=57;ExcessHet=3.0103;FS=0.000;MLEAC=2;MLEAF=1.00;MQ=40.92;QD=30.89;SOR=1.238	GT:AD:DP:GQ:PL	1/1:0,57:57:99:2565,172,0
3R	29360401	.	TATATTTC	T	2572.73	.	AC=2;AF=1.00;AN=2;DP=57;ExcessHet=3.0103;FS=0.000;MLEAC=2;MLEAF=1.00;MQ=40.92;QD=26.83;SOR=1.238	GT:AD:DP:GQ:PL	1/1:0,57:57:99:2610,175,0
3R	29360412	.	T	A	2581.77	.	AC=2;AF=1.00;AN=2;DP=55;ExcessHet=3.0103;FS=0.000;MLEAC=2;MLEAF=1.00;MQ=40.84;QD=26.68;SOR=1.159	GT:AD:DP:GQ:PL	1/1:0,55:55:99:2610,175,0
3R	29360416	.	GTA	G	2466.73	.	AC=2;AF=1.00;AN=2;DP=54;ExcessHet=3.0103;FS=0.000;MLEAC=2;MLEAF=1.00;MQ=40.82;QD=34.02;SOR=1.118	GT:AD:DP:GQ:PL	1/1:0,54:54:99:2504,169,0
3R	29360429	.	C	A	2368.77	.	AC=2;AF=1.00;AN=2;DP=55;ExcessHet=3.0103;FS=0.000;MLEAC=2;MLEAF=1.00;MQ=40.77;QD=31.86;SOR=0.884	GT:AD:DP:GQ:PL	1/1:0,55:55:99:2397,166,0
3R	29360461	.	G	GA	2207.73	.	AC=2;AF=1.00;AN=2;DP=52;ExcessHet=3.0103;FS=0.000;MLEAC=2;MLEAF=1.00;MQ=40.79;QD=26.01;SOR=0.900	GT:AD:DP:GQ:PL	1/1:0,51:51:99:2245,153,0
3R	29360476	.	C	T	2349.77	.	AC=2;AF=1.00;AN=2;DP=52;ExcessHet=3.0103;FS=0.000;MLEAC=2;MLEAF=1.00;MQ=41.02;QD=28.68;SOR=1.036	GT:AD:DP:GQ:PL	1/1:0,52:52:99:2378,160,0
3R	29360487	.	C	T	2176.77	.	AC=2;AF=1.00;AN=2;DP=48;ExcessHet=3.0103;FS=0.000;MLEAC=2;MLEAF=1.00;MQ=41.02;QD=27.98;SOR=1.298	GT:AD:DP:GQ:PL	1/1:0,48:48:99:2205,147,0
3R	29360489	.	G	GCGT	2186.73	.	AC=2;AF=1.00;AN=2;DP=47;ExcessHet=3.0103;FS=0.000;MLEAC=2;MLEAF=1.00;MQ=41.00;QD=27.88;SOR=1.251	GT:AD:DP:GQ:PL	1/1:0,47:47:99:2224,150,0
3R	29360558	.	G	C	1969.77	.	AC=2;AF=1.00;AN=2;DP=47;ExcessHet=3.0103;FS=0.000;MLEAC=2;MLEAF=1.00;MQ=42.40;QD=33.03;SOR=1.280	GT:AD:DP:GQ:PL	1/1:0,45:45:99:1998,135,0
3R	29360559	.	A	G	1969.77	.	AC=2;AF=1.00;AN=2;DP=46;ExcessHet=3.0103;FS=0.000;MLEAC=2;MLEAF=1.00;MQ=42.43;QD=26.45;SOR=1.230	GT:AD:DP:GQ:PL	1/1:0,44:44:99:1998,135,0
3R	29360666	.	A	T	1760.77	.	AC=2;AF=1.00;AN=2;DP=42;ExcessHet=3.0103;FS=0.000;MLEAC=2;MLEAF=1.00;MQ=42.10;QD=27.93;SOR=1.022	GT:AD:DP:GQ:PL	1/1:0,40:40:99:1789,120,0
3R	29360667	.	A	G	1760.77	.	AC=2;AF=1.00;AN=2;DP=42;ExcessHet=3.0103;FS=0.000;MLEAC=2;MLEAF=1.00;MQ=42.10;QD=30.56;SOR=1.022	GT:AD:DP:GQ:PL	1/1:0,40:40:99:1789,120,0
3R	29360714	.	C	CCTCCTAG	2348.73	.	AC=2;AF=1.00;AN=2;DP=52;ExcessHet=3.0103;FS=0.000;MLEAC=2;MLEAF=1.00;MQ=41.01;QD=33.22;SOR=0.813	GT:AD:DP:GQ:PL	1/1:0,51:51:99:2386,162,0
3R	29360746	.	C	CGTGGCCTG	2504.73	.	AC=2;AF=1.00;AN=2;DP=53;ExcessHet=3.0103;FS=0.000;MLEAC=2;MLEAF=1.00;MQ=41.27;QD=26.27;SOR=0.853	GT:AD:DP:GQ:PL	1/1:0,52:52:99:2542,171,0
3R	29360748	.	A	T	2513.77	.	AC=2;AF=1.00;AN=2;DP=55;ExcessHet=3.0103;FS=0.000;MLEAC=2;MLEAF=1.00;MQ=41.41;QD=30.46;SOR=0.729	GT:AD:DP:GQ:PL	1/1:0,55:55:99:2542,171,0
3R	29360797	.	AG	A	1106.73	.	AC=2;AF=1.00;AN=2;DP=53;ExcessHet=3.0103;FS=0.000;MLEAC=2;MLEAF=1.00;MQ=42.24;QD=22.59;SOR=0.733	GT:AD:DP:GQ:PL	1/1:0,49:49:99:1144,147,0
3R	29360998	.	ATT	A	1738.73	.	AC=2;AF=1.00;AN=2;DP=55;ExcessHet=3.0103;FS=0.000;MLEAC=2;MLEAF=1.00;MQ=43.48;QD=33.44;SOR=0.770	GT:AD:DP:GQ:PL	1/1:0,52:52:99:1776,157,0
3R	29361048	.	G	A	2353.77	.	AC=2;AF=1.00;AN=2;DP=55;ExcessHet=3.0103;FS=0.000;MLEAC=2;MLEAF=1.00;MQ=43.45;QD=28.31;SOR=0.804	GT:AD:DP:GQ:PL	1/1:0,55:55:99:2382,166,0
3R	29361058	.	G	C	2412.77	.	AC=2;AF=1.00;AN=2;DP=53;ExcessHet=3.0103;FS=0.000;MLEAC=2;MLEAF=1.00;MQ=43.41;QD=29.44;SOR=0.730	GT:AD:DP:GQ:PL	1/1:0,53:53:99:2441,166,0
3R	29361064	.	A	G	2367.77	.	AC=2;AF=1.00;AN=2;DP=53;ExcessHet=3.0103;FS=0.000;MLEAC=2;MLEAF=1.00;MQ=43.41;QD=28.89;SOR=0.808	GT:AD:DP:GQ:PL	1/1:0,53:53:99:2396,163,0
3R	29361087	.	C	T	1408.77	.	AC=2;AF=1.00;AN=2;DP=52;ExcessHet=3.0103;FS=0.000;MLEAC=2;MLEAF=1.00;MQ=43.32;QD=27.09;SOR=0.770	GT:AD:DP:GQ:PL	1/1:0,52:52:99:1437,156,0
3R	29361117	.	A	AAGTTTCC	2135.73	.	AC=2;AF=1.00;AN=2;DP=48;ExcessHet=3.0103;FS=0.000;MLEAC=2;MLEAF=1.00;MQ=43.26;QD=32.77;SOR=1.085	GT:AD:DP:GQ:PL	1/1:0,46:46:99:2173,147,0
3R	29361246	.	G	GGGAT	1924.73	.	AC=2;AF=1.00;AN=2;BaseQRankSum=1.827;ClippingRankSum=0.000;DP=47;ExcessHet=3.0103;FS=0.000;MLEAC=2;MLEAF=1.00;MQ=43.92;MQRankSum=-0.108;QD=30.76;ReadPosRankSum=-0.347;SOR=0.260	GT:AD:DP:GQ:PL	1/1:1,44:45:83:1962,83,0
3R	29361411	.	A	G	981.77	.	AC=2;AF=1.00;AN=2;BaseQRankSum=1.596;ClippingRankSum=0.000;DP=41;ExcessHet=3.0103;FS=0.000;MLEAC=2;MLEAF=1.00;MQ=43.95;MQRankSum=0.000;QD=24.54;ReadPosRankSum=1.177;SOR=0.302	GT:AD:DP:GQ:PL	1/1:1,39:40:99:1010,108,0
3R	29361494	.	C	A	808.77	.	AC=2;AF=1.00;AN=2;DP=29;ExcessHet=3.0103;FS=0.000;MLEAC=2;MLEAF=1.00;MQ=43.66;QD=27.89;SOR=0.760	GT:AD:DP:GQ:PL	1/1:0,29:29:87:837,87,0
3R	29361567	.	AG	A	1168.73	.	AC=2;AF=1.00;AN=2;BaseQRankSum=1.845;ClippingRankSum=0.000;DP=30;ExcessHet=3.0103;FS=0.000;MLEAC=2;MLEAF=1.00;MQ=43.18;MQRankSum=-0.741;QD=29.25;ReadPosRankSum=-0.233;SOR=0.250	GT:AD:DP:GQ:PL	1/1:1,29:30:50:1206,50,0
3R	29361571	.	AAG	A	1168.73	.	AC=2;AF=1.00;AN=2;BaseQRankSum=1.652;ClippingRankSum=0.000;DP=31;ExcessHet=3.0103;FS=0.000;MLEAC=2;MLEAF=1.00;MQ=43.21;MQRankSum=-0.722;QD=32.04;ReadPosRankSum=-0.282;SOR=0.278	GT:AD:DP:GQ:PL	1/1:1,30:31:50:1206,50,0
3R	29361587	.	T	A	703.94	.	AC=2;AF=1.00;AN=2;BaseQRankSum=1.619;ClippingRankSum=0.000;DP=19;ExcessHet=3.0103;FS=0.000;MLEAC=2;MLEAF=1.00;MQ=43.69;MQRankSum=-0.289;QD=31.00;ReadPosRankSum=1.471;SOR=2.200	GT:AD:DP:GQ:PL	1/1:1,18:19:14:732,14,0
3R	29361769	.	C	T	1188.77	.	AC=2;AF=1.00;AN=2;DP=44;ExcessHet=3.0103;FS=0.000;MLEAC=2;MLEAF=1.00;MQ=44.39;QD=27.65;SOR=0.836	GT:AD:DP:GQ:PL	1/1:0,43:43:99:1217,129,0
3R	29361814	.	TGTATCC	T	1721.73	.	AC=2;AF=1.00;AN=2;DP=44;ExcessHet=3.0103;FS=0.000;MLEAC=2;MLEAF=1.00;MQ=45.35;QD=27.01;SOR=0.741	GT:AD:DP:GQ:PL	1/1:0,41:41:99:1759,124,0
3R	29361899	.	G	C	1031.77	.	AC=2;AF=1.00;AN=2;DP=41;ExcessHet=3.0103;FS=0.000;MLEAC=2;MLEAF=1.00;MQ=44.65;QD=25.17;SOR=0.954	GT:AD:DP:GQ:PL	1/1:0,41:41:99:1060,122,0
3R	29361999	.	C	T	2250.77	.	AC=2;AF=1.00;AN=2;DP=50;ExcessHet=3.0103;FS=0.000;MLEAC=2;MLEAF=1.00;MQ=43.61;QD=35.01;SOR=1.051	GT:AD:DP:GQ:PL	1/1:0,50:50:99:2279,154,0
3R	29362000	.	T	C	2250.77	.	AC=2;AF=1.00;AN=2;DP=50;ExcessHet=3.0103;FS=0.000;MLEAC=2;MLEAF=1.00;MQ=43.61;QD=27.76;SOR=1.051	GT:AD:DP:GQ:PL	1/1:0,50:50:99:2279,154,0
3R	29362025	.	C	G	2299.77	.	AC=2;AF=1.00;AN=2;DP=52;ExcessHet=3.0103;FS=0.000;MLEAC=2;MLEAF=1.00;MQ=43.63;QD=28.55;SOR=0.941	GT:AD:DP:GQ:PL	1/1:0,52:52:99:2328,162,0
3R	29362110	.	A	G	1082.77	.	AC=2;AF=1.00;AN=2;DP=42;ExcessHet=3.0103;FS=0.000;MLEAC=2;MLEAF=1.00;MQ=43.91;QD=25.78;SOR=0.892	GT:AD:DP:GQ:PL	1/1:0,42:42:99:1111,125,0
3R	29362241	.	T	C	1205.77	.	AC=2;AF=1.00;AN=2;DP=45;ExcessHet=3.0103;FS=0.000;MLEAC=2;MLEAF=1.00;MQ=43.62;QD=27.40;SOR=0.883	GT:AD:DP:GQ:PL	1/1:0,44:44:99:1234,132,0
3R	29362403	.	T	TCA	1441.73	.	AC=2;AF=1.00;AN=2;DP=31;ExcessHet=3.0103;FS=0.000;MLEAC=2;MLEAF=1.00;MQ=43.75;QD=34.16;SOR=1.402	GT:AD:DP:GQ:PL	1/1:0,31:31:99:1479,102,0
3R	29362427	.	C	T	1591.77	.	AC=2;AF=1.00;AN=2;DP=36;ExcessHet=3.0103;FS=0.000;MLEAC=2;MLEAF=1.00;MQ=43.73;QD=31.37;SOR=1.547	GT:AD:DP:GQ:PL	1/1:0,36:36:99:1620,108,0
3R	29362429	.	CCACACACA	C	1592.73	.	AC=2;AF=1.00;AN=2;DP=36;ExcessHet=3.0103;FS=0.000;MLEAC=2;MLEAF=1.00;MQ=43.73;QD=31.73;SOR=1.547	GT:AD:DP:GQ:PL	1/1:0,36:36:99:1630,111,0
3R	29362454	.	C	T	1670.77	.	AC=2;AF=1.00;AN=2;DP=40;ExcessHet=3.0103;FS=0.000;MLEAC=2;MLEAF=1.00;MQ=43.68;QD=27.84;SOR=1.445	GT:AD:DP:GQ:PL	1/1:0,40:40:99:1699,120,0
3R	29363161	.	C	G	1211.77	.	AC=2;AF=1.00;AN=2;DP=45;ExcessHet=3.0103;FS=0.000;MLEAC=2;MLEAF=1.00;MQ=44.74;QD=26.93;SOR=0.829	GT:AD:DP:GQ:PL	1/1:0,45:45:99:1240,135,0
3R	29363248	.	C	CTGT	1672.73	.	AC=2;AF=1.00;AN=2;DP=38;ExcessHet=3.0103;FS=0.000;MLEAC=2;MLEAF=1.00;MQ=44.87;QD=25.88;SOR=0.914	GT:AD:DP:GQ:PL	1/1:0,38:38:99:1710,114,0
3R	29363553	.	T	C	904.77	.	AC=2;AF=1.00;AN=2;DP=36;ExcessHet=3.0103;FS=0.000;MLEAC=2;MLEAF=1.00;MQ=43.54;QD=26.61;SOR=1.085	GT:AD:DP:GQ:PL	1/1:0,34:34:99:933,102,0
3R	29363703	.	C	G	1749.77	.	AC=2;AF=1.00;AN=2;DP=41;ExcessHet=3.0103;FS=0.000;MLEAC=2;MLEAF=1.00;MQ=44.13;QD=32.57;SOR=1.075	GT:AD:DP:GQ:PL	1/1:0,41:41:99:1778,123,0
3R	29363705	.	ACCCCTCAAT	A	1740.73	.	AC=2;AF=1.00;AN=2;DP=41;ExcessHet=3.0103;FS=0.000;MLEAC=2;MLEAF=1.00;MQ=44.13;QD=32.03;SOR=1.075	GT:AD:DP:GQ:PL	1/1:0,41:41:99:1778,123,0
3R	29363769	.	T	TCACA	1018.73	.	AC=2;AF=1.00;AN=2;DP=33;ExcessHet=3.0103;FS=0.000;MLEAC=2;MLEAF=1.00;MQ=43.24;QD=31.39;SOR=1.609	GT:AD:DP:GQ:PL	1/1:0,22:22:75:1056,75,0
3R	29364000	.	C	T	1282.77	.	AC=2;AF=1.00;AN=2;DP=48;ExcessHet=3.0103;FS=0.000;MLEAC=2;MLEAF=1.00;MQ=43.60;QD=26.72;SOR=0.963	GT:AD:DP:GQ:PL	1/1:0,48:48:99:1311,144,0
3R	29364208	.	C	A	1473.77	.	AC=2;AF=1.00;AN=2;BaseQRankSum=1.794;ClippingRankSum=0.000;DP=55;ExcessHet=3.0103;FS=3.602;MLEAC=2;MLEAF=1.00;MQ=44.00;MQRankSum=0.000;QD=26.80;ReadPosRankSum=-0.479;SOR=0.707	GT:AD:DP:GQ:PL	1/1:1,54:55:99:1502,154,0
3R	29364376	.	A	T	1290.77	.	AC=2;AF=1.00;AN=2;BaseQRankSum=-1.392;ClippingRankSum=0.000;DP=50;ExcessHet=3.0103;FS=0.000;MLEAC=2;MLEAF=1.00;MQ=43.92;MQRankSum=-0.103;QD=26.34;ReadPosRankSum=-0.515;SOR=0.340	GT:AD:DP:GQ:PL	1/1:1,48:49:99:1319,117,0
3R	29364402	.	T	C	1432.77	.	AC=2;AF=1.00;AN=2;DP=55;ExcessHet=3.0103;FS=0.000;MLEAC=2;MLEAF=1.00;MQ=43.93;QD=26.05;SOR=0.970	GT:AD:DP:GQ:PL	1/1:0,55:55:99:1461,163,0
3R	29364445	.	T	C	2719.77	.	AC=2;AF=1.00;AN=2;DP=61;ExcessHet=3.0103;FS=0.000;MLEAC=2;MLEAF=1.00;MQ=43.94;QD=29.10;SOR=1.107	GT:AD:DP:GQ:PL	1/1:0,61:61:99:2748,189,0
3R	29364451	.	T	A	2783.77	.	AC=2;AF=1.00;AN=2;DP=61;ExcessHet=3.0103;FS=0.000;MLEAC=2;MLEAF=1.00;MQ=43.94;QD=29.94;SOR=0.941	GT:AD:DP:GQ:PL	1/1:0,61:61:99:2812,192,0
3R	29364476	.	C	T	2671.77	.	AC=2;AF=1.00;AN=2;DP=59;ExcessHet=3.0103;FS=0.000;MLEAC=2;MLEAF=1.00;MQ=43.93;QD=35.69;SOR=0.950	GT:AD:DP:GQ:PL	1/1:0,59:59:99:2700,181,0
3R	29364487	.	C	A	2626.77	.	AC=2;AF=1.00;AN=2;DP=59;ExcessHet=3.0103;FS=0.000;MLEAC=2;MLEAF=1.00;MQ=43.90;QD=25.21;SOR=1.123	GT:AD:DP:GQ:PL	1/1:0,59:59:99:2655,178,0
3R	29364496	.	C	T	2851.77	.	AC=2;AF=1.00;AN=2;DP=61;ExcessHet=3.0103;FS=0.000;MLEAC=2;MLEAF=1.00;MQ=43.90;QD=29.24;SOR=0.865	GT:AD:DP:GQ:PL	1/1:0,61:61:99:2880,193,0
3R	29364512	.	C	A	2806.77	.	AC=2;AF=1.00;AN=2;DP=61;ExcessHet=3.0103;FS=0.000;MLEAC=2;MLEAF=1.00;MQ=43.90;QD=32.51;SOR=0.941	GT:AD:DP:GQ:PL	1/1:0,61:61:99:2835,190,0
3R	29364515	.	C	T	2761.77	.	AC=2;AF=1.00;AN=2;DP=62;ExcessHet=3.0103;FS=0.000;MLEAC=2;MLEAF=1.00;MQ=43.91;QD=29.10;SOR=0.899	GT:AD:DP:GQ:PL	1/1:0,62:62:99:2790,187,0
3R	29364519	.	A	G	2790.77	.	AC=2;AF=1.00;AN=2;DP=62;ExcessHet=3.0103;FS=0.000;MLEAC=2;MLEAF=1.00;MQ=43.91;QD=25.93;SOR=0.899	GT:AD:DP:GQ:PL	1/1:0,62:62:99:2819,190,0
3R	29364681	.	A	T	1612.77	.	AC=2;AF=1.00;AN=2;DP=58;ExcessHet=3.0103;FS=0.000;MLEAC=2;MLEAF=1.00;MQ=44.00;QD=27.81;SOR=0.836	GT:AD:DP:GQ:PL	1/1:0,58:58:99:1641,174,0
3R	29366001	.	C	T	1639.77	.	AC=2;AF=1.00;AN=2;DP=62;ExcessHet=3.0103;FS=0.000;MLEAC=2;MLEAF=1.00;MQ=44.00;QD=26.45;SOR=0.826	GT:AD:DP:GQ:PL	1/1:0,62:62:99:1668,184,0
3R	29366146	.	TCCAATCCA	T	1519.73	.	AC=2;AF=1.00;AN=2;DP=39;ExcessHet=3.0103;FS=0.000;MLEAC=2;MLEAF=1.00;MQ=43.95;QD=26.73;SOR=0.927	GT:AD:DP:GQ:PL	1/1:0,36:36:99:1557,109,0
3R	29366174	.	A	ATCCCAG	1846.73	.	AC=2;AF=1.00;AN=2;DP=42;ExcessHet=3.0103;FS=0.000;MLEAC=2;MLEAF=1.00;MQ=43.95;QD=28.44;SOR=0.741	GT:AD:DP:GQ:PL	1/1:0,41:41:99:1884,129,0
3R	29366246	.	T	C	1996.77	.	AC=2;AF=1.00;AN=2;DP=45;ExcessHet=3.0103;FS=0.000;MLEAC=2;MLEAF=1.00;MQ=43.20;QD=25.56;SOR=1.154	GT:AD:DP:GQ:PL	1/1:0,45:45:99:2025,135,0
3R	29366247	.	G	C	1996.77	.	AC=2;AF=1.00;AN=2;DP=45;ExcessHet=3.0103;FS=0.000;MLEAC=2;MLEAF=1.00;MQ=43.20;QD=32.33;SOR=1.154	GT:AD:DP:GQ:PL	1/1:0,45:45:99:2025,135,0
3R	29366332	.	T	A	1016.77	.	AC=2;AF=1.00;AN=2;DP=38;ExcessHet=3.0103;FS=0.000;MLEAC=2;MLEAF=1.00;MQ=43.80;QD=26.76;SOR=1.329	GT:AD:DP:GQ:PL	1/1:0,38:38:99:1045,114,0
3R	29366428	.	A	G	1108.77	.	AC=2;AF=1.00;AN=2;DP=41;ExcessHet=3.0103;FS=0.000;MLEAC=2;MLEAF=1.00;MQ=43.07;QD=27.04;SOR=0.954	GT:AD:DP:GQ:PL	1/1:0,41:41:99:1137,123,0
3R	29366569	.	T	C	734.77	.	AC=2;AF=1.00;AN=2;DP=28;ExcessHet=3.0103;FS=0.000;MLEAC=2;MLEAF=1.00;MQ=43.86;QD=26.24;SOR=2.468	GT:AD:DP:GQ:PL	1/1:0,28:28:84:763,84,0
3R	29366623	.	AGG	A	46.73	.	AC=1;AF=0.500;AN=2;BaseQRankSum=-1.098;ClippingRankSum=0.000;DP=24;ExcessHet=3.0103;FS=29.863;MLEAC=1;MLEAF=0.500;MQ=42.98;MQRankSum=2.014;QD=2.23;ReadPosRankSum=2.826;SOR=4.161	GT:AD:DP:GQ:PL	0/1:14,7:21:84:84,0,153
3R	29366790	.	C	CAAA	1409.73	.	AC=2;AF=1.00;AN=2;DP=42;ExcessHet=3.0103;FS=0.000;MLEAC=2;MLEAF=1.00;MQ=43.83;QD=26.51;SOR=1.542	GT:AD:DP:GQ:PL	1/1:0,38:38:99:1447,116,0
3R	29366896	.	T	A	1381.77	.	AC=2;AF=1.00;AN=2;DP=52;ExcessHet=3.0103;FS=0.000;MLEAC=2;MLEAF=1.00;MQ=43.96;QD=26.57;SOR=0.941	GT:AD:DP:GQ:PL	1/1:0,52:52:99:1410,156,0
3R	29366935	.	T	A	1455.77	.	AC=2;AF=1.00;AN=2;DP=53;ExcessHet=3.0103;FS=0.000;MLEAC=2;MLEAF=1.00;MQ=43.93;QD=27.47;SOR=0.730	GT:AD:DP:GQ:PL	1/1:0,53:53:99:1484,159,0
3R	29366952	.	G	T	1458.77	.	AC=2;AF=1.00;AN=2;DP=54;ExcessHet=3.0103;FS=0.000;MLEAC=2;MLEAF=1.00;MQ=43.93;QD=27.01;SOR=0.767	GT:AD:DP:GQ:PL	1/1:0,54:54:99:1487,162,0
3R	29367025	.	G	C	1312.77	.	AC=2;AF=1.00;AN=2;DP=51;ExcessHet=3.0103;FS=0.000;MLEAC=2;MLEAF=1.00;MQ=43.96;QD=25.74;SOR=1.094	GT:AD:DP:GQ:PL	1/1:0,51:51:99:1341,152,0
3R	29368491	.	C	CAA	2607.73	.	AC=2;AF=1.00;AN=2;DP=59;ExcessHet=3.0103;FS=0.000;MLEAC=2;MLEAF=1.00;MQ=44.81;QD=29.99;SOR=0.836	GT:AD:DP:GQ:PL	1/1:0,58:58:99:2645,178,0
3R	29368493	.	T	A	2616.77	.	AC=2;AF=1.00;AN=2;DP=59;ExcessHet=3.0103;FS=0.000;MLEAC=2;MLEAF=1.00;MQ=44.81;QD=30.94;SOR=0.836	GT:AD:DP:GQ:PL	1/1:0,58:58:99:2645,178,0
3R	29368524	.	A	C	1602.77	.	AC=2;AF=1.00;AN=2;DP=61;ExcessHet=3.0103;FS=0.000;MLEAC=2;MLEAF=1.00;MQ=44.79;QD=26.71;SOR=1.071	GT:AD:DP:GQ:PL	1/1:0,60:60:99:1631,179,0
3R	29368799	.	T	TA	2288.73	.	AC=2;AF=1.00;AN=2;DP=53;ExcessHet=3.0103;FS=0.000;MLEAC=2;MLEAF=1.00;MQ=43.91;QD=36.60;SOR=0.770	GT:AD:DP:GQ:PL	1/1:0,52:52:99:2326,160,0
3R	29368810	.	C	G	2395.77	.	AC=2;AF=1.00;AN=2;DP=53;ExcessHet=3.0103;FS=0.000;MLEAC=2;MLEAF=1.00;MQ=43.91;QD=27.13;SOR=0.730	GT:AD:DP:GQ:PL	1/1:0,53:53:99:2424,163,0
3R	29368814	.	T	C	2351.77	.	AC=2;AF=1.00;AN=2;DP=50;ExcessHet=3.0103;FS=0.000;MLEAC=2;MLEAF=1.00;MQ=43.90;QD=27.85;SOR=0.773	GT:AD:DP:GQ:PL	1/1:0,50:50:99:2380,160,0
3R	29368843	.	ATGTG	A	2257.73	.	AC=2;AF=1.00;AN=2;DP=49;ExcessHet=3.0103;FS=0.000;MLEAC=2;MLEAF=1.00;MQ=43.90;QD=29.93;SOR=0.909	GT:AD:DP:GQ:PL	1/1:0,49:49:99:2295,154,0
3R	29368852	.	T	C	2266.77	.	AC=2;AF=1.00;AN=2;DP=50;ExcessHet=3.0103;FS=0.000;MLEAC=2;MLEAF=1.00;MQ=43.90;QD=30.42;SOR=1.051	GT:AD:DP:GQ:PL	1/1:0,50:50:99:2295,154,0
3R	29368855	.	T	G	2221.77	.	AC=2;AF=1.00;AN=2;DP=50;ExcessHet=3.0103;FS=0.000;MLEAC=2;MLEAF=1.00;MQ=43.90;QD=28.88;SOR=1.051	GT:AD:DP:GQ:PL	1/1:0,50:50:99:2250,151,0
3R	29368909	.	G	A	1250.77	.	AC=2;AF=1.00;AN=2;DP=45;ExcessHet=3.0103;FS=0.000;MLEAC=2;MLEAF=1.00;MQ=43.96;QD=27.79;SOR=0.929	GT:AD:DP:GQ:PL	1/1:0,45:45:99:1279,135,0
3R	29368971	.	G	A	1434.77	.	AC=2;AF=1.00;AN=2;BaseQRankSum=1.864;ClippingRankSum=0.000;DP=53;ExcessHet=3.0103;FS=3.543;MLEAC=2;MLEAF=1.00;MQ=43.91;MQRankSum=-0.100;QD=27.59;ReadPosRankSum=0.401;SOR=0.669	GT:AD:DP:GQ:PL	1/1:1,51:52:99:1463,146,0
3R	29369087	.	G	A	1596.77	.	AC=2;AF=1.00;AN=2;DP=59;ExcessHet=3.0103;FS=0.000;MLEAC=2;MLEAF=1.00;MQ=43.88;QD=27.06;SOR=1.217	GT:AD:DP:GQ:PL	1/1:0,59:59:99:1625,177,0
3R	29369243	.	C	T	2266.77	.	AC=2;AF=1.00;AN=2;DP=51;ExcessHet=3.0103;FS=0.000;MLEAC=2;MLEAF=1.00;MQ=43.96;QD=32.02;SOR=0.813	GT:AD:DP:GQ:PL	1/1:0,51:51:99:2295,163,0
3R	29369257	.	A	G	2284.77	.	AC=2;AF=1.00;AN=2;DP=54;ExcessHet=3.0103;FS=0.000;MLEAC=2;MLEAF=1.00;MQ=43.96;QD=34.03;SOR=0.846	GT:AD:DP:GQ:PL	1/1:0,54:54:99:2313,165,0
3R	29369297	.	T	A	2205.77	.	AC=2;AF=1.00;AN=2;DP=52;ExcessHet=3.0103;FS=0.000;MLEAC=2;MLEAF=1.00;MQ=43.96;QD=25.79;SOR=1.480	GT:AD:DP:GQ:PL	1/1:0,52:52:99:2234,156,0
3R	29369313	.	T	G	2245.77	.	AC=2;AF=1.00;AN=2;DP=53;ExcessHet=3.0103;FS=0.000;MLEAC=2;MLEAF=1.00;MQ=43.96;QD=32.20;SOR=1.654	GT:AD:DP:GQ:PL	1/1:0,53:53:99:2274,160,0
3R	29369344	.	G	T	1351.77	.	AC=2;AF=1.00;AN=2;DP=49;ExcessHet=3.0103;FS=0.000;MLEAC=2;MLEAF=1.00;MQ=44.00;QD=27.59;SOR=1.755	GT:AD:DP:GQ:PL	1/1:0,49:49:99:1380,147,0
3R	29369386	.	T	C	1430.77	.	AC=2;AF=1.00;AN=2;DP=54;ExcessHet=3.0103;FS=0.000;MLEAC=2;MLEAF=1.00;MQ=44.00;QD=26.50;SOR=1.445	GT:AD:DP:GQ:PL	1/1:0,54:54:99:1459,161,0
3R	29369524	.	A	G	1237.77	.	AC=2;AF=1.00;AN=2;DP=46;ExcessHet=3.0103;FS=0.000;MLEAC=2;MLEAF=1.00;MQ=44.00;QD=26.91;SOR=0.693	GT:AD:DP:GQ:PL	1/1:0,46:46:99:1266,137,0
3R	29369761	.	T	C	1272.77	.	AC=2;AF=1.00;AN=2;DP=48;ExcessHet=3.0103;FS=0.000;MLEAC=2;MLEAF=1.00;MQ=44.00;QD=26.52;SOR=1.179	GT:AD:DP:GQ:PL	1/1:0,48:48:99:1301,143,0
3R	29369865	.	GT	G	847.73	.	AC=2;AF=1.00;AN=2;DP=44;ExcessHet=3.0103;FS=0.000;MLEAC=2;MLEAF=1.00;MQ=44.00;QD=20.18;SOR=1.005	GT:AD:DP:GQ:PL	1/1:0,42:42:99:885,125,0
3R	29371001	.	A	AGTGTGT	1496.73	.	AC=2;AF=1.00;AN=2;DP=36;ExcessHet=3.0103;FS=0.000;MLEAC=2;MLEAF=1.00;MQ=43.87;QD=23.14;SOR=1.609	GT:AD:DP:GQ:PL	1/1:0,34:34:99:1534,105,0
3R	29371242	.	A	G	2217.77	.	AC=2;AF=1.00;AN=2;DP=51;ExcessHet=3.0103;FS=0.000;MLEAC=2;MLEAF=1.00;MQ=44.00;QD=29.34;SOR=0.994	GT:AD:DP:GQ:PL	1/1:0,51:51:99:2246,156,0
3R	29371244	.	GCA	G	2209.73	.	AC=2;AF=1.00;AN=2;DP=52;ExcessHet=3.0103;FS=0.000;MLEAC=2;MLEAF=1.00;MQ=44.00;QD=30.06;SOR=1.036	GT:AD:DP:GQ:PL	1/1:0,52:52:99:2247,157,0
3R	29371902	.	GC	G	1924.73	.	AC=2;AF=1.00;AN=2;DP=44;ExcessHet=3.0103;FS=0.000;MLEAC=2;MLEAF=1.00;MQ=44.00;QD=25.45;SOR=0.739	GT:AD:DP:GQ:PL	1/1:0,43:43:99:1962,135,0
3R	29371904	.	T	G	1933.77	.	AC=2;AF=1.00;AN=2;DP=45;ExcessHet=3.0103;FS=0.000;MLEAC=2;MLEAF=1.00;MQ=44.00;QD=31.52;SOR=0.737	GT:AD:DP:GQ:PL	1/1:0,45:45:99:1962,135,0
3R	29371910	.	G	A	1853.77	.	AC=2;AF=1.00;AN=2;DP=42;ExcessHet=3.0103;FS=0.000;MLEAC=2;MLEAF=1.00;MQ=44.00;QD=27.21;SOR=0.693	GT:AD:DP:GQ:PL	1/1:0,42:42:99:1882,126,0
3R	29371943	.	T	TC	1014.73	.	AC=2;AF=1.00;AN=2;DP=39;ExcessHet=3.0103;FS=0.000;MLEAC=2;MLEAF=1.00;MQ=44.00;QD=28.19;SOR=0.693	GT:AD:DP:GQ:PL	1/1:0,36:36:99:1052,108,0
3R	29372553	.	A	C	1332.77	.	AC=2;AF=1.00;AN=2;DP=50;ExcessHet=3.0103;FS=0.000;MLEAC=2;MLEAF=1.00;MQ=43.49;QD=27.20;SOR=1.225	GT:AD:DP:GQ:PL	1/1:0,49:49:99:1361,147,0
3R	29372733	.	G	A	1929.77	.	AC=2;AF=1.00;AN=2;DP=44;ExcessHet=3.0103;FS=0.000;MLEAC=2;MLEAF=1.00;MQ=41.97;QD=30.69;SOR=0.883	GT:AD:DP:GQ:PL	1/1:0,44:44:99:1958,132,0
3R	29372739	.	A	G	1936.77	.	AC=2;AF=1.00;AN=2;DP=43;ExcessHet=3.0103;FS=0.000;MLEAC=2;MLEAF=1.00;MQ=41.85;QD=30.33;SOR=0.836	GT:AD:DP:GQ:PL	1/1:0,43:43:99:1965,132,0
3R	29372745	.	G	A	1878.77	.	AC=2;AF=1.00;AN=2;DP=43;ExcessHet=3.0103;FS=0.000;MLEAC=2;MLEAF=1.00;MQ=41.78;QD=39.40;SOR=0.941	GT:AD:DP:GQ:PL	1/1:0,43:43:99:1907,129,0
3R	29372767	.	AAGTGGGG	A	2032.73	.	AC=2;AF=1.00;AN=2;DP=46;ExcessHet=3.0103;FS=0.000;MLEAC=2;MLEAF=1.00;MQ=41.48;QD=29.12;SOR=0.693	GT:AD:DP:GQ:PL	1/1:0,46:46:99:2070,138,0
3R	29372777	.	C	A	2086.77	.	AC=2;AF=1.00;AN=2;DP=46;ExcessHet=3.0103;FS=0.000;MLEAC=2;MLEAF=1.00;MQ=41.48;QD=25.02;SOR=0.693	GT:AD:DP:GQ:PL	1/1:0,46:46:99:2115,141,0
3R	29372778	.	T	TTATA	2122.73	.	AC=2;AF=1.00;AN=2;DP=46;ExcessHet=3.0103;FS=0.000;MLEAC=2;MLEAF=1.00;MQ=41.48;QD=32.16;SOR=0.693	GT:AD:DP:GQ:PL	1/1:0,46:46:99:2160,144,0
3R	29372779	.	C	CCATTAG	2122.73	.	AC=2;AF=1.00;AN=2;DP=45;ExcessHet=3.0103;FS=0.000;MLEAC=2;MLEAF=1.00;MQ=41.38;QD=27.25;SOR=0.829	GT:AD:DP:GQ:PL	1/1:0,45:45:99:2160,144,0
3R	29372788	.	TAG	T	1897.73	.	AC=2;AF=1.00;AN=2;DP=40;ExcessHet=3.0103;FS=0.000;MLEAC=2;MLEAF=1.00;MQ=41.17;QD=28.20;SOR=0.793	GT:AD:DP:GQ:PL	1/1:0,40:40:99:1935,129,0
3R	29372791	.	G	GCC	1852.73	.	AC=2;AF=1.00;AN=2;DP=41;ExcessHet=3.0103;FS=0.000;MLEAC=2;MLEAF=1.00;MQ=41.24;QD=36.81;SOR=0.843	GT:AD:DP:GQ:PL	1/1:0,41:41:99:1890,126,0
3R	29372798	.	G	A	1804.77	.	AC=2;AF=1.00;AN=2;DP=41;ExcessHet=3.0103;FS=0.000;MLEAC=2;MLEAF=1.00;MQ=41.31;QD=28.28;SOR=0.954	GT:AD:DP:GQ:PL	1/1:0,41:41:99:1833,123,0
3R	29372812	.	G	A	1102.77	.	AC=2;AF=1.00;AN=2;DP=41;ExcessHet=3.0103;FS=0.000;MLEAC=2;MLEAF=1.00;MQ=41.23;QD=26.90;SOR=0.843	GT:AD:DP:GQ:PL	1/1:0,41:41:99:1131,122,0
3R	29372855	.	C	T	969.77	.	AC=2;AF=1.00;AN=2;DP=35;ExcessHet=3.0103;FS=0.000;MLEAC=2;MLEAF=1.00;MQ=41.91;QD=27.71;SOR=1.002	GT:AD:DP:GQ:PL	1/1:0,35:35:99:998,105,0
3R	29372870	.	A	T	1711.77	.	AC=2;AF=1.00;AN=2;DP=38;ExcessHet=3.0103;FS=0.000;MLEAC=2;MLEAF=1.00;MQ=42.28;QD=26.28;SOR=1.040	GT:AD:DP:GQ:PL	1/1:0,38:38:99:1740,117,0
3R	29372875	.	A	G	1726.77	.	AC=2;AF=1.00;AN=2;DP=38;ExcessHet=3.0103;FS=0.000;MLEAC=2;MLEAF=1.00;MQ=42.13;QD=27.74;SOR=1.040	GT:AD:DP:GQ:PL	1/1:0,38:38:99:1755,117,0
3R	29372876	.	A	G	1726.77	.	AC=2;AF=1.00;AN=2;DP=38;ExcessHet=3.0103;FS=0.000;MLEAC=2;MLEAF=1.00;MQ=42.13;QD=24.40;SOR=1.040	GT:AD:DP:GQ:PL	1/1:0,38:38:99:1755,117,0
3R	29372877	.	C	T	1726.77	.	AC=2;AF=1.00;AN=2;DP=39;ExcessHet=3.0103;FS=0.000;MLEAC=2;MLEAF=1.00;MQ=42.18;QD=28.35;SOR=1.096	GT:AD:DP:GQ:PL	1/1:0,39:39:99:1755,117,0
3R	29372885	.	C	A	1771.77	.	AC=2;AF=1.00;AN=2;DP=39;ExcessHet=3.0103;FS=0.000;MLEAC=2;MLEAF=1.00;MQ=42.26;QD=31.66;SOR=1.096	GT:AD:DP:GQ:PL	1/1:0,39:39:99:1800,120,0
3R	29372894	.	G	A	1666.77	.	AC=2;AF=1.00;AN=2;DP=38;ExcessHet=3.0103;FS=0.000;MLEAC=2;MLEAF=1.00;MQ=42.37;QD=26.23;SOR=1.040	GT:AD:DP:GQ:PL	1/1:0,38:38:99:1695,114,0
3R	29372914	.	A	C	967.77	.	AC=2;AF=1.00;AN=2;DP=37;ExcessHet=3.0103;FS=0.000;MLEAC=2;MLEAF=1.00;MQ=42.71;QD=26.16;SOR=0.746	GT:AD:DP:GQ:PL	1/1:0,37:37:99:996,111,0
3R	29372943	.	G	C	1678.77	.	AC=2;AF=1.00;AN=2;DP=39;ExcessHet=3.0103;FS=0.000;MLEAC=2;MLEAF=1.00;MQ=42.55;QD=30.07;SOR=1.096	GT:AD:DP:GQ:PL	1/1:0,39:39:99:1707,117,0
3R	29372951	.	A	C	1649.77	.	AC=2;AF=1.00;AN=2;DP=36;ExcessHet=3.0103;FS=0.000;MLEAC=2;MLEAF=1.00;MQ=42.63;QD=31.14;SOR=1.061	GT:AD:DP:GQ:PL	1/1:0,36:36:99:1678,114,0
3R	29372958	.	G	GA	864.73	.	AC=2;AF=1.00;AN=2;DP=39;ExcessHet=3.0103;FS=0.000;MLEAC=2;MLEAF=1.00;MQ=42.59;QD=23.37;SOR=1.121	GT:AD:DP:GQ:PL	1/1:0,37:37:99:902,111,0
3R	29372986	.	C	A	1124.77	.	AC=2;AF=1.00;AN=2;BaseQRankSum=1.802;ClippingRankSum=0.000;DP=42;ExcessHet=3.0103;FS=0.000;MLEAC=2;MLEAF=1.00;MQ=42.89;MQRankSum=0.763;QD=26.78;ReadPosRankSum=1.570;SOR=0.460	GT:AD:DP:GQ:PL	1/1:1,41:42:99:1153,116,0
3R	29373019	.	A	G	1170.77	.	AC=2;AF=1.00;AN=2;DP=45;ExcessHet=3.0103;FS=0.000;MLEAC=2;MLEAF=1.00;MQ=43.01;QD=26.61;SOR=1.105	GT:AD:DP:GQ:PL	1/1:0,44:44:99:1199,131,0
3R	29373531	.	A	G	1252.77	.	AC=2;AF=1.00;AN=2;DP=48;ExcessHet=3.0103;FS=0.000;MLEAC=2;MLEAF=1.00;MQ=44.00;QD=26.10;SOR=0.963	GT:AD:DP:GQ:PL	1/1:0,48:48:99:1281,144,0
3R	29374241	.	G	T	1528.77	.	AC=2;AF=1.00;AN=2;DP=55;ExcessHet=3.0103;FS=0.000;MLEAC=2;MLEAF=1.00;MQ=43.96;QD=27.80;SOR=0.884	GT:AD:DP:GQ:PL	1/1:0,55:55:99:1557,165,0
3R	29374389	.	ATT	A	1513.73	.	AC=2;AF=1.00;AN=2;BaseQRankSum=0.714;ClippingRankSum=0.000;DP=52;ExcessHet=3.0103;FS=0.000;MLEAC=2;MLEAF=1.00;MQ=44.21;MQRankSum=0.283;QD=29.68;ReadPosRankSum=0.034;SOR=0.335	GT:AD:DP:GQ:PL	1/1:1,50:51:99:1551,121,0
3R	29374585	.	A	T	1910.77	.	AC=2;AF=1.00;AN=2;DP=44;ExcessHet=3.0103;FS=0.000;MLEAC=2;MLEAF=1.00;MQ=43.96;QD=25.28;SOR=0.784	GT:AD:DP:GQ:PL	1/1:0,44:44:99:1939,132,0
3R	29374586	.	G	GC	1901.73	.	AC=2;AF=1.00;AN=2;DP=43;ExcessHet=3.0103;FS=0.000;MLEAC=2;MLEAF=1.00;MQ=43.95;QD=30.25;SOR=0.739	GT:AD:DP:GQ:PL	1/1:0,43:43:99:1939,132,0
3R	29374736	.	G	A	1467.77	.	AC=2;AF=1.00;AN=2;DP=53;ExcessHet=3.0103;FS=0.000;MLEAC=2;MLEAF=1.00;MQ=43.93;QD=27.69;SOR=1.179	GT:AD:DP:GQ:PL	1/1:0,53:53:99:1496,159,0
3R	29374793	.	C	T	1189.77	.	AC=2;AF=1.00;AN=2;DP=43;ExcessHet=3.0103;FS=0.000;MLEAC=2;MLEAF=1.00;MQ=44.17;QD=27.67;SOR=1.055	GT:AD:DP:GQ:PL	1/1:0,43:43:99:1218,129,0
3R	29374900	.	A	AGCG	1751.73	.	AC=2;AF=1.00;AN=2;BaseQRankSum=-1.281;ClippingRankSum=0.000;DP=43;ExcessHet=3.0103;FS=0.000;MLEAC=2;MLEAF=1.00;MQ=45.02;MQRankSum=0.400;QD=27.05;ReadPosRankSum=-1.534;SOR=0.262	GT:AD:DP:GQ:PL	1/1:1,42:43:81:1789,81,0
3R	29375051	.	G	T	1954.77	.	AC=2;AF=1.00;AN=2;BaseQRankSum=0.196;ClippingRankSum=0.000;DP=46;ExcessHet=3.0103;FS=0.000;MLEAC=2;MLEAF=1.00;MQ=43.79;MQRankSum=-0.279;QD=30.66;ReadPosRankSum=-0.633;SOR=0.292	GT:AD:DP:GQ:PL	1/1:1,45:46:58:1983,58,0
3R	29375057	.	T	A	1924.77	.	AC=2;AF=1.00;AN=2;BaseQRankSum=-1.517;ClippingRankSum=0.000;DP=46;ExcessHet=3.0103;FS=0.000;MLEAC=2;MLEAF=1.00;MQ=43.79;MQRankSum=-0.279;QD=31.19;ReadPosRankSum=-0.633;SOR=0.292	GT:AD:DP:GQ:PL	1/1:1,45:46:55:1953,55,0
3R	29375059	.	T	C	1899.77	.	AC=2;AF=1.00;AN=2;BaseQRankSum=-0.764;ClippingRankSum=0.000;DP=45;ExcessHet=3.0103;FS=3.108;MLEAC=2;MLEAF=1.00;MQ=43.78;MQRankSum=-0.283;QD=32.32;ReadPosRankSum=-0.385;SOR=0.365	GT:AD:DP:GQ:PL	1/1:1,44:45:52:1928,52,0
3R	29375154	.	G	C	1299.77	.	AC=2;AF=1.00;AN=2;DP=49;ExcessHet=3.0103;FS=0.000;MLEAC=2;MLEAF=1.00;MQ=43.80;QD=26.53;SOR=0.733	GT:AD:DP:GQ:PL	1/1:0,49:49:99:1328,146,0
3R	29375266	.	T	C	2134.77	.	AC=2;AF=1.00;AN=2;DP=49;ExcessHet=3.0103;FS=0.000;MLEAC=2;MLEAF=1.00;MQ=43.72;QD=31.75;SOR=0.733	GT:AD:DP:GQ:PL	1/1:0,49:49:99:2163,147,0
3R	29375273	.	A	T	2159.77	.	AC=2;AF=1.00;AN=2;DP=47;ExcessHet=3.0103;FS=0.000;MLEAC=2;MLEAF=1.00;MQ=43.71;QD=30.09;SOR=0.735	GT:AD:DP:GQ:PL	1/1:0,47:47:99:2188,147,0
3R	29375277	.	A	T	2221.77	.	AC=2;AF=1.00;AN=2;DP=49;ExcessHet=3.0103;FS=0.000;MLEAC=2;MLEAF=1.00;MQ=43.68;QD=29.59;SOR=0.733	GT:AD:DP:GQ:PL	1/1:0,49:49:99:2250,151,0
3R	29375280	.	G	T	2266.77	.	AC=2;AF=1.00;AN=2;DP=49;ExcessHet=3.0103;FS=0.000;MLEAC=2;MLEAF=1.00;MQ=43.68;QD=28.47;SOR=0.733	GT:AD:DP:GQ:PL	1/1:0,49:49:99:2295,154,0
3R	29375282	.	T	G	2221.77	.	AC=2;AF=1.00;AN=2;DP=50;ExcessHet=3.0103;FS=0.000;MLEAC=2;MLEAF=1.00;MQ=43.69;QD=26.64;SOR=0.773	GT:AD:DP:GQ:PL	1/1:0,50:50:99:2250,151,0
3R	29375288	.	C	T	2221.77	.	AC=2;AF=1.00;AN=2;DP=49;ExcessHet=3.0103;FS=0.000;MLEAC=2;MLEAF=1.00;MQ=43.68;QD=29.78;SOR=0.818	GT:AD:DP:GQ:PL	1/1:0,49:49:99:2250,151,0
3R	29375291	.	T	A	2311.77	.	AC=2;AF=1.00;AN=2;DP=50;ExcessHet=3.0103;FS=0.000;MLEAC=2;MLEAF=1.00;MQ=43.69;QD=34.65;SOR=0.952	GT:AD:DP:GQ:PL	1/1:0,50:50:99:2340,157,0
3R	29375300	.	T	G	2356.77	.	AC=2;AF=1.00;AN=2;DP=52;ExcessHet=3.0103;FS=0.000;MLEAC=2;MLEAF=1.00;MQ=43.58;QD=31.86;SOR=0.941	GT:AD:DP:GQ:PL	1/1:0,52:52:99:2385,160,0
3R	29375322	.	A	G	1906.77	.	AC=2;AF=1.00;AN=2;DP=42;ExcessHet=3.0103;FS=0.000;MLEAC=2;MLEAF=1.00;MQ=43.49;QD=26.57;SOR=1.259	GT:AD:DP:GQ:PL	1/1:0,42:42:99:1935,129,0
3R	29375324	.	T	A	1906.77	.	AC=2;AF=1.00;AN=2;DP=41;ExcessHet=3.0103;FS=0.000;MLEAC=2;MLEAF=1.00;MQ=43.47;QD=30.71;SOR=1.206	GT:AD:DP:GQ:PL	1/1:0,41:41:99:1935,129,0
3R	29375328	.	A	T	1886.77	.	AC=2;AF=1.00;AN=2;DP=42;ExcessHet=3.0103;FS=0.000;MLEAC=2;MLEAF=1.00;MQ=43.17;QD=27.01;SOR=1.127	GT:AD:DP:GQ:PL	1/1:0,42:42:99:1915,129,0
3R	29375333	.	C	T	1886.77	.	AC=2;AF=1.00;AN=2;DP=42;ExcessHet=3.0103;FS=0.000;MLEAC=2;MLEAF=1.00;MQ=43.22;QD=27.20;SOR=1.127	GT:AD:DP:GQ:PL	1/1:0,42:42:99:1915,129,0
3R	29375704	.	G	T	1007.77	.	AC=2;AF=1.00;AN=2;DP=37;ExcessHet=3.0103;FS=0.000;MLEAC=2;MLEAF=1.00;MQ=43.87;QD=27.24;SOR=0.746	GT:AD:DP:GQ:PL	1/1:0,37:37:99:1036,111,0
3R	29375774	.	G	A	883.77	.	AC=2;AF=1.00;AN=2;DP=34;ExcessHet=3.0103;FS=0.000;MLEAC=2;MLEAF=1.00;MQ=43.80;QD=25.99;SOR=1.085	GT:AD:DP:GQ:PL	1/1:0,34:34:99:912,101,0
3R	29375794	.	A	T	933.77	.	AC=2;AF=1.00;AN=2;DP=35;ExcessHet=3.0103;FS=0.000;MLEAC=2;MLEAF=1.00;MQ=43.94;QD=27.46;SOR=0.693	GT:AD:DP:GQ:PL	1/1:0,34:34:99:962,102,0
3R	29375881	.	A	G	1285.77	.	AC=2;AF=1.00;AN=2;DP=49;ExcessHet=3.0103;FS=0.000;MLEAC=2;MLEAF=1.00;MQ=43.72;QD=26.24;SOR=1.007	GT:AD:DP:GQ:PL	1/1:0,49:49:99:1314,146,0
3R	29375932	.	T	G	1223.77	.	AC=2;AF=1.00;AN=2;DP=41;ExcessHet=3.0103;FS=0.000;MLEAC=2;MLEAF=1.00;MQ=43.32;QD=29.85;SOR=0.843	GT:AD:DP:GQ:PL	1/1:0,41:41:99:1252,123,0
3R	29375960	.	G	A	1068.77	.	AC=2;AF=1.00;AN=2;DP=42;ExcessHet=3.0103;FS=0.000;MLEAC=2;MLEAF=1.00;MQ=43.11;QD=26.07;SOR=0.741	GT:AD:DP:GQ:PL	1/1:0,41:41:99:1097,122,0
3R	29376001	.	A	C	1197.77	.	AC=2;AF=1.00;AN=2;DP=49;ExcessHet=3.0103;FS=0.000;MLEAC=2;MLEAF=1.00;MQ=42.61;QD=24.95;SOR=1.067	GT:AD:DP:GQ:PL	1/1:0,48:48:99:1226,141,0
3R	29376060	.	C	T	2284.77	.	AC=2;AF=1.00;AN=2;DP=52;ExcessHet=3.0103;FS=0.000;MLEAC=2;MLEAF=1.00;MQ=42.66;QD=31.07;SOR=0.770	GT:AD:DP:GQ:PL	1/1:0,52:52:99:2313,157,0
3R	29376061	.	G	A	2284.77	.	AC=2;AF=1.00;AN=2;DP=51;ExcessHet=3.0103;FS=0.000;MLEAC=2;MLEAF=1.00;MQ=42.63;QD=27.36;SOR=0.732	GT:AD:DP:GQ:PL	1/1:0,51:51:99:2313,157,0
3R	29376063	.	C	A	2254.77	.	AC=2;AF=1.00;AN=2;DP=51;ExcessHet=3.0103;FS=0.000;MLEAC=2;MLEAF=1.00;MQ=42.63;QD=30.25;SOR=0.732	GT:AD:DP:GQ:PL	1/1:0,51:51:99:2283,154,0
3R	29376113	.	A	T	2348.77	.	AC=2;AF=1.00;AN=2;DP=53;ExcessHet=3.0103;FS=0.000;MLEAC=2;MLEAF=1.00;MQ=42.65;QD=30.12;SOR=0.730	GT:AD:DP:GQ:PL	1/1:0,53:53:99:2377,160,0
3R	29376117	.	G	A	2414.77	.	AC=2;AF=1.00;AN=2;DP=52;ExcessHet=3.0103;FS=0.000;MLEAC=2;MLEAF=1.00;MQ=42.62;QD=32.37;SOR=0.770	GT:AD:DP:GQ:PL	1/1:0,52:52:99:2443,166,0
3R	29376120	.	A	T	2417.77	.	AC=2;AF=1.00;AN=2;DP=55;ExcessHet=3.0103;FS=0.000;MLEAC=2;MLEAF=1.00;MQ=42.66;QD=29.09;SOR=0.729	GT:AD:DP:GQ:PL	1/1:0,55:55:99:2446,166,0
3R	29376174	.	TATTTAG	T	2565.73	.	AC=2;AF=1.00;AN=2;DP=59;ExcessHet=3.0103;FS=0.000;MLEAC=2;MLEAF=1.00;MQ=42.44;QD=29.75;SOR=1.034	GT:AD:DP:GQ:PL	1/1:0,59:59:99:2603,178,0
3R	29376182	.	T	TCAACCC	2610.73	.	AC=2;AF=1.00;AN=2;DP=57;ExcessHet=3.0103;FS=0.000;MLEAC=2;MLEAF=1.00;MQ=42.42;QD=29.89;SOR=1.047	GT:AD:DP:GQ:PL	1/1:0,57:57:99:2648,181,0
3R	29376211	.	T	C	2522.77	.	AC=2;AF=1.00;AN=2;DP=56;ExcessHet=3.0103;FS=0.000;MLEAC=2;MLEAF=1.00;MQ=42.53;QD=28.62;SOR=0.922	GT:AD:DP:GQ:PL	1/1:0,56:56:99:2551,175,0
3R	29376213	.	T	A	2522.77	.	AC=2;AF=1.00;AN=2;DP=58;ExcessHet=3.0103;FS=0.000;MLEAC=2;MLEAF=1.00;MQ=42.58;QD=28.55;SOR=0.836	GT:AD:DP:GQ:PL	1/1:0,58:58:99:2551,175,0
3R	29376382	.	A	G	746.77	.	AC=2;AF=1.00;AN=2;DP=19;ExcessHet=3.0103;FS=0.000;MLEAC=2;MLEAF=1.00;MQ=42.65;QD=29.85;SOR=0.793	GT:AD:DP:GQ:PL	1/1:0,19:19:58:775,58,0
3R	29376386	.	A	AG	703.73	.	AC=2;AF=1.00;AN=2;DP=15;ExcessHet=3.0103;FS=0.000;MLEAC=2;MLEAF=1.00;MQ=42.28;QD=30.11;SOR=0.818	GT:AD:DP:GQ:PL	1/1:0,15:15:54:741,54,0
3R	29376387	.	TAACATAGACCAACACAATTTCTCCTTCAA	T	669.73	.	AC=2;AF=1.00;AN=2;DP=13;ExcessHet=3.0103;FS=0.000;MLEAC=2;MLEAF=1.00;MQ=42.01;QD=27.28;SOR=0.836	GT:AD:DP:GQ:PL	1/1:0,13:13:51:707,51,0
3R	29376419	.	GCAGGTTCACATCAT	G	547.73	.	AC=2;AF=1.00;AN=2;DP=12;ExcessHet=3.0103;FS=0.000;MLEAC=2;MLEAF=1.00;MQ=42.09;QD=30.15;SOR=0.693	GT:AD:DP:GQ:PL	1/1:0,12:12:39:585,39,0
3R	29376514	.	T	C	2277.77	.	AC=2;AF=1.00;AN=2;DP=51;ExcessHet=3.0103;FS=0.000;MLEAC=2;MLEAF=1.00;MQ=40.95;QD=30.58;SOR=0.732	GT:AD:DP:GQ:PL	1/1:0,51:51:99:2306,157,0
3R	29376525	.	A	G	2401.77	.	AC=2;AF=1.00;AN=2;DP=52;ExcessHet=3.0103;FS=0.000;MLEAC=2;MLEAF=1.00;MQ=41.22;QD=32.49;SOR=0.770	GT:AD:DP:GQ:PL	1/1:0,52:52:99:2430,163,0
3R	29376529	.	T	G	2491.77	.	AC=2;AF=1.00;AN=2;DP=54;ExcessHet=3.0103;FS=0.000;MLEAC=2;MLEAF=1.00;MQ=41.21;QD=33.16;SOR=0.846	GT:AD:DP:GQ:PL	1/1:0,54:54:99:2520,169,0
3R	29376532	.	G	A	2536.77	.	AC=2;AF=1.00;AN=2;DP=57;ExcessHet=3.0103;FS=0.000;MLEAC=2;MLEAF=1.00;MQ=41.27;QD=35.23;SOR=0.800	GT:AD:DP:GQ:PL	1/1:0,57:57:99:2565,172,0
3R	29376536	.	A	G	2575.77	.	AC=2;AF=1.00;AN=2;DP=57;ExcessHet=3.0103;FS=0.000;MLEAC=2;MLEAF=1.00;MQ=41.40;QD=36.85;SOR=0.728	GT:AD:DP:GQ:PL	1/1:0,57:57:99:2604,175,0
3R	29376565	.	AC	A	2205.73	.	AC=2;AF=1.00;AN=2;DP=50;ExcessHet=3.0103;FS=0.000;MLEAC=2;MLEAF=1.00;MQ=42.01;QD=26.49;SOR=1.051	GT:AD:DP:GQ:PL	1/1:0,50:50:99:2243,151,0
3R	29376567	.	C	A	2214.77	.	AC=2;AF=1.00;AN=2;DP=50;ExcessHet=3.0103;FS=0.000;MLEAC=2;MLEAF=1.00;MQ=42.01;QD=31.04;SOR=1.051	GT:AD:DP:GQ:PL	1/1:0,50:50:99:2243,151,0
3R	29376626	.	CAACA	C	1987.73	.	AC=2;AF=1.00;AN=2;DP=47;ExcessHet=3.0103;FS=0.000;MLEAC=2;MLEAF=1.00;MQ=42.31;QD=31.93;SOR=1.230	GT:AD:DP:GQ:PL	1/1:0,44:44:99:2025,136,0
3R	29376651	.	G	A	2491.77	.	AC=2;AF=1.00;AN=2;DP=56;ExcessHet=3.0103;FS=0.000;MLEAC=2;MLEAF=1.00;MQ=41.89;QD=32.91;SOR=1.199	GT:AD:DP:GQ:PL	1/1:0,56:56:99:2520,169,0
3R	29376653	.	G	A	2491.77	.	AC=2;AF=1.00;AN=2;DP=54;ExcessHet=3.0103;FS=0.000;MLEAC=2;MLEAF=1.00;MQ=41.91;QD=30.41;SOR=1.220	GT:AD:DP:GQ:PL	1/1:0,54:54:99:2520,169,0
3R	29376671	.	T	A	2402.77	.	AC=2;AF=1.00;AN=2;DP=56;ExcessHet=3.0103;FS=0.000;MLEAC=2;MLEAF=1.00;MQ=41.42;QD=29.25;SOR=0.922	GT:AD:DP:GQ:PL	1/1:0,56:56:99:2431,172,0
3R	29376705	.	G	A	1434.77	.	AC=2;AF=1.00;AN=2;DP=56;ExcessHet=3.0103;FS=0.000;MLEAC=2;MLEAF=1.00;MQ=41.33;QD=25.62;SOR=0.693	GT:AD:DP:GQ:PL	1/1:0,56:56:99:1463,167,0
3R	29376737	.	A	ACTGTT	2887.73	.	AC=2;AF=1.00;AN=2;DP=64;ExcessHet=3.0103;FS=0.000;MLEAC=2;MLEAF=1.00;MQ=41.42;QD=31.07;SOR=0.756	GT:AD:DP:GQ:PL	1/1:0,64:64:99:2925,196,0
3R	29376740	.	CAAAAA	C	3022.73	.	AC=2;AF=1.00;AN=2;DP=66;ExcessHet=3.0103;FS=0.000;MLEAC=2;MLEAF=1.00;MQ=41.47;QD=31.27;SOR=0.754	GT:AD:DP:GQ:PL	1/1:0,66:66:99:3060,205,0
3R	29376748	.	A	C	2986.77	.	AC=2;AF=1.00;AN=2;DP=65;ExcessHet=3.0103;FS=0.000;MLEAC=2;MLEAF=1.00;MQ=41.46;QD=25.79;SOR=0.787	GT:AD:DP:GQ:PL	1/1:0,65:65:99:3015,202,0
3R	29376750	.	A	G	3031.77	.	AC=2;AF=1.00;AN=2;DP=64;ExcessHet=3.0103;FS=0.000;MLEAC=2;MLEAF=1.00;MQ=41.41;QD=33.31;SOR=0.822	GT:AD:DP:GQ:PL	1/1:0,64:64:99:3060,205,0
3R	29376752	.	T	C	2941.77	.	AC=2;AF=1.00;AN=2;DP=66;ExcessHet=3.0103;FS=0.000;MLEAC=2;MLEAF=1.00;MQ=41.44;QD=29.24;SOR=0.818	GT:AD:DP:GQ:PL	1/1:0,66:66:99:2970,199,0
3R	29376758	.	GATTCAGT	G	3010.73	.	AC=2;AF=1.00;AN=2;DP=67;ExcessHet=3.0103;FS=0.000;MLEAC=2;MLEAF=1.00;MQ=41.48;QD=29.22;SOR=0.784	GT:AD:DP:GQ:PL	1/1:0,67:67:99:3048,205,0
3R	29377090	.	T	A	2799.77	.	AC=2;AF=1.00;AN=2;DP=65;ExcessHet=3.0103;FS=0.000;MLEAC=2;MLEAF=1.00;MQ=43.78;QD=27.19;SOR=0.724	GT:AD:DP:GQ:PL	1/1:0,63:63:99:2828,190,0
3R	29377092	.	TA	T	2790.73	.	AC=2;AF=1.00;AN=2;DP=65;ExcessHet=3.0103;FS=0.000;MLEAC=2;MLEAF=1.00;MQ=43.73;QD=32.27;SOR=0.724	GT:AD:DP:GQ:PL	1/1:0,63:63:99:2828,190,0
3R	29377097	.	TTA	T	2790.73	.	AC=2;AF=1.00;AN=2;DP=64;ExcessHet=3.0103;FS=0.000;MLEAC=2;MLEAF=1.00;MQ=43.73;QD=32.10;SOR=0.724	GT:AD:DP:GQ:PL	1/1:0,63:63:99:2828,190,0
3R	29377114	.	A	T	2655.77	.	AC=2;AF=1.00;AN=2;DP=58;ExcessHet=3.0103;FS=0.000;MLEAC=2;MLEAF=1.00;MQ=43.75;QD=32.34;SOR=0.914	GT:AD:DP:GQ:PL	1/1:0,58:58:99:2684,181,0
3R	29377119	.	C	A	2728.77	.	AC=2;AF=1.00;AN=2;DP=60;ExcessHet=3.0103;FS=0.000;MLEAC=2;MLEAF=1.00;MQ=43.76;QD=33.08;SOR=0.906	GT:AD:DP:GQ:PL	1/1:0,60:60:99:2757,187,0
3R	29377123	.	G	T	2654.77	.	AC=2;AF=1.00;AN=2;DP=60;ExcessHet=3.0103;FS=0.000;MLEAC=2;MLEAF=1.00;MQ=43.76;QD=27.94;SOR=0.831	GT:AD:DP:GQ:PL	1/1:0,60:60:99:2683,181,0
3R	29377141	.	G	A	1762.77	.	AC=2;AF=1.00;AN=2;DP=65;ExcessHet=3.0103;FS=0.000;MLEAC=2;MLEAF=1.00;MQ=43.78;QD=27.12;SOR=0.854	GT:AD:DP:GQ:PL	1/1:0,65:65:99:1791,194,0
3R	29377159	.	C	T	1779.77	.	AC=2;AF=1.00;AN=2;DP=64;ExcessHet=3.0103;FS=0.000;MLEAC=2;MLEAF=1.00;MQ=43.82;QD=27.81;SOR=0.756	GT:AD:DP:GQ:PL	1/1:0,64:64:99:1808,192,0
3R	29377264	.	G	A	1534.77	.	AC=2;AF=1.00;AN=2;DP=55;ExcessHet=3.0103;FS=0.000;MLEAC=2;MLEAF=1.00;MQ=44.00;QD=27.90;SOR=0.729	GT:AD:DP:GQ:PL	1/1:0,55:55:99:1563,164,0
3R	29377284	.	G	C	1356.77	.	AC=2;AF=1.00;AN=2;DP=49;ExcessHet=3.0103;FS=0.000;MLEAC=2;MLEAF=1.00;MQ=44.00;QD=27.69;SOR=0.909	GT:AD:DP:GQ:PL	1/1:0,49:49:99:1385,147,0
3R	29377300	.	A	C	1234.77	.	AC=2;AF=1.00;AN=2;DP=46;ExcessHet=3.0103;FS=0.000;MLEAC=2;MLEAF=1.00;MQ=43.96;QD=26.84;SOR=0.874	GT:AD:DP:GQ:PL	1/1:0,46:46:99:1263,137,0
3R	29377369	.	T	A	1287.77	.	AC=2;AF=1.00;AN=2;DP=46;ExcessHet=3.0103;FS=0.000;MLEAC=2;MLEAF=1.00;MQ=44.00;QD=27.99;SOR=0.874	GT:AD:DP:GQ:PL	1/1:0,46:46:99:1316,138,0
3R	29377935	.	A	G	1266.77	.	AC=2;AF=1.00;AN=2;BaseQRankSum=-1.416;ClippingRankSum=0.000;DP=50;ExcessHet=3.0103;FS=0.000;MLEAC=2;MLEAF=1.00;MQ=43.96;MQRankSum=0.000;QD=25.34;ReadPosRankSum=-0.446;SOR=0.239	GT:AD:DP:GQ:PL	1/1:1,49:50:99:1295,121,0
3R	29377953	.	C	A	2280.77	.	AC=2;AF=1.00;AN=2;BaseQRankSum=1.063;ClippingRankSum=0.000;DP=54;ExcessHet=3.0103;FS=0.000;MLEAC=2;MLEAF=1.00;MQ=43.96;MQRankSum=0.000;QD=29.39;ReadPosRankSum=-0.677;SOR=0.307	GT:AD:DP:GQ:PL	1/1:1,53:54:89:2309,89,0
3R	29377954	.	C	T	2280.77	.	AC=2;AF=1.00;AN=2;BaseQRankSum=-0.864;ClippingRankSum=0.000;DP=54;ExcessHet=3.0103;FS=0.000;MLEAC=2;MLEAF=1.00;MQ=43.96;MQRankSum=0.000;QD=29.22;ReadPosRankSum=-0.677;SOR=0.307	GT:AD:DP:GQ:PL	1/1:1,53:54:89:2309,89,0
3R	29377955	.	G	A	2280.77	.	AC=2;AF=1.00;AN=2;BaseQRankSum=-1.156;ClippingRankSum=0.000;DP=53;ExcessHet=3.0103;FS=0.000;MLEAC=2;MLEAF=1.00;MQ=43.96;MQRankSum=0.000;QD=24.75;ReadPosRankSum=-0.581;SOR=0.290	GT:AD:DP:GQ:PL	1/1:1,52:53:89:2309,89,0
3R	29378288	.	GC	G	1936.73	.	AC=2;AF=1.00;AN=2;BaseQRankSum=-0.940;ClippingRankSum=0.000;DP=49;ExcessHet=3.0103;FS=0.000;MLEAC=2;MLEAF=1.00;MQ=43.88;MQRankSum=-0.107;QD=29.69;ReadPosRankSum=0.982;SOR=0.280	GT:AD:DP:GQ:PL	1/1:1,45:46:93:1974,93,0
3R	29378292	.	A	G	1945.77	.	AC=2;AF=1.00;AN=2;BaseQRankSum=0.118;ClippingRankSum=0.000;DP=46;ExcessHet=3.0103;FS=0.000;MLEAC=2;MLEAF=1.00;MQ=43.87;MQRankSum=-0.107;QD=29.29;ReadPosRankSum=0.980;SOR=0.280	GT:AD:DP:GQ:PL	1/1:1,45:46:93:1974,93,0
3R	29378315	.	G	A	1065.77	.	AC=2;AF=1.00;AN=2;DP=41;ExcessHet=3.0103;FS=0.000;MLEAC=2;MLEAF=1.00;MQ=44.00;QD=25.99;SOR=0.954	GT:AD:DP:GQ:PL	1/1:0,41:41:99:1094,122,0
3R	29378326	.	A	G	1031.77	.	AC=2;AF=1.00;AN=2;DP=40;ExcessHet=3.0103;FS=0.000;MLEAC=2;MLEAF=1.00;MQ=44.00;QD=25.79;SOR=0.793	GT:AD:DP:GQ:PL	1/1:0,40:40:99:1060,119,0
3R	29378360	.	A	C	968.77	.	AC=2;AF=1.00;AN=2;DP=39;ExcessHet=3.0103;FS=0.000;MLEAC=2;MLEAF=1.00;MQ=44.00;QD=25.49;SOR=0.693	GT:AD:DP:GQ:PL	1/1:0,38:38:99:997,113,0
3R	29378683	.	T	C	1264.77	.	AC=2;AF=1.00;AN=2;DP=47;ExcessHet=3.0103;FS=0.000;MLEAC=2;MLEAF=1.00;MQ=44.00;QD=26.91;SOR=1.132	GT:AD:DP:GQ:PL	1/1:0,47:47:99:1293,141,0
3R	29378894	.	AGCC	A	1897.73	.	AC=2;AF=1.00;AN=2;DP=45;ExcessHet=3.0103;FS=0.000;MLEAC=2;MLEAF=1.00;MQ=44.00;QD=32.27;SOR=0.836	GT:AD:DP:GQ:PL	1/1:0,43:43:99:1935,130,0
3R	29379005	.	T	C	1393.77	.	AC=2;AF=1.00;AN=2;DP=51;ExcessHet=3.0103;FS=0.000;MLEAC=2;MLEAF=1.00;MQ=43.90;QD=27.33;SOR=1.094	GT:AD:DP:GQ:PL	1/1:0,51:51:99:1422,153,0
3R	29379069	.	G	GTA	2824.73	.	AC=2;AF=1.00;AN=2;DP=68;ExcessHet=3.0103;FS=0.000;MLEAC=2;MLEAF=1.00;MQ=43.93;QD=34.10;SOR=1.263	GT:AD:DP:GQ:PL	1/1:0,68:68:99:2862,208,0
3R	29379206	.	C	G	1511.77	.	AC=2;AF=1.00;AN=2;DP=55;ExcessHet=3.0103;FS=0.000;MLEAC=2;MLEAF=1.00;MQ=43.91;QD=28.00;SOR=0.767	GT:AD:DP:GQ:PL	1/1:0,54:54:99:1540,162,0
3R	29379277	.	T	TTATTTC	2425.73	.	AC=2;AF=1.00;AN=2;DP=61;ExcessHet=3.0103;FS=0.000;MLEAC=2;MLEAF=1.00;MQ=43.92;QD=25.84;SOR=0.981	GT:AD:DP:GQ:PL	1/1:0,53:53:99:2463,165,0
3R	29379359	.	T	C	1763.77	.	AC=2;AF=1.00;AN=2;DP=42;ExcessHet=3.0103;FS=0.000;MLEAC=2;MLEAF=1.00;MQ=44.00;QD=25.87;SOR=1.005	GT:AD:DP:GQ:PL	1/1:0,42:42:99:1792,126,0
3R	29379379	.	A	T	2041.77	.	AC=2;AF=1.00;AN=2;DP=45;ExcessHet=3.0103;FS=0.000;MLEAC=2;MLEAF=1.00;MQ=43.94;QD=31.31;SOR=1.154	GT:AD:DP:GQ:PL	1/1:0,45:45:99:2070,138,0
3R	29379401	.	C	A	1991.77	.	AC=2;AF=1.00;AN=2;DP=45;ExcessHet=3.0103;FS=0.000;MLEAC=2;MLEAF=1.00;MQ=43.94;QD=32.42;SOR=0.929	GT:AD:DP:GQ:PL	1/1:0,45:45:99:2020,135,0
3R	29379403	.	G	GT	698.73	.	AC=2;AF=1.00;AN=2;BaseQRankSum=-1.508;ClippingRankSum=0.000;DP=45;ExcessHet=3.0103;FS=0.000;MLEAC=2;MLEAF=1.00;MQ=43.94;MQRankSum=0.000;QD=17.04;ReadPosRankSum=-1.135;SOR=0.693	GT:AD:DP:GQ:PL	1/1:2,39:41:87:736,87,0
3R	29379431	.	C	CT	1253.73	.	AC=2;AF=1.00;AN=2;DP=46;ExcessHet=3.0103;FS=0.000;MLEAC=2;MLEAF=1.00;MQ=44.00;QD=27.86;SOR=0.829	GT:AD:DP:GQ:PL	1/1:0,45:45:99:1291,135,0
3R	29379510	.	C	T	1299.77	.	AC=2;AF=1.00;AN=2;DP=47;ExcessHet=3.0103;FS=0.000;MLEAC=2;MLEAF=1.00;MQ=44.00;QD=27.65;SOR=0.735	GT:AD:DP:GQ:PL	1/1:0,47:47:99:1328,141,0
3R	29379647	.	C	CT	856.73	.	AC=2;AF=1.00;AN=2;BaseQRankSum=0.395;ClippingRankSum=0.000;DP=53;ExcessHet=3.0103;FS=0.000;MLEAC=2;MLEAF=1.00;MQ=44.00;MQRankSum=0.000;QD=18.62;ReadPosRankSum=-1.288;SOR=0.242	GT:AD:DP:GQ:PL	1/1:1,45:46:99:894,116,0
3R	29379845	.	A	C	1817.77	.	AC=2;AF=1.00;AN=2;DP=68;ExcessHet=3.0103;FS=0.000;MLEAC=2;MLEAF=1.00;MQ=44.00;QD=27.13;SOR=1.230	GT:AD:DP:GQ:PL	1/1:0,67:67:99:1846,200,0
3R	29379912	.	G	C	1520.77	.	AC=2;AF=1.00;AN=2;DP=58;ExcessHet=3.0103;FS=0.000;MLEAC=2;MLEAF=1.00;MQ=44.00;QD=26.68;SOR=1.047	GT:AD:DP:GQ:PL	1/1:0,57:57:99:1549,170,0
3R	29379968	.	A	G	1341.77	.	AC=2;AF=1.00;AN=2;DP=51;ExcessHet=3.0103;FS=0.000;MLEAC=2;MLEAF=1.00;MQ=44.00;QD=26.84;SOR=0.952	GT:AD:DP:GQ:PL	1/1:0,50:50:99:1370,149,0
3R	29380239	.	C	A	1741.77	.	AC=2;AF=1.00;AN=2;DP=65;ExcessHet=3.0103;FS=0.000;MLEAC=2;MLEAF=1.00;MQ=43.97;QD=27.22;SOR=1.044	GT:AD:DP:GQ:PL	1/1:0,64:64:99:1770,192,0
3R	29380294	.	G	A	1483.77	.	AC=2;AF=1.00;AN=2;DP=53;ExcessHet=3.0103;FS=0.000;MLEAC=2;MLEAF=1.00;MQ=43.96;QD=28.00;SOR=0.981	GT:AD:DP:GQ:PL	1/1:0,53:53:99:1512,159,0
3R	29380313	.	A	AG	1722.73	.	AC=2;AF=1.00;AN=2;DP=52;ExcessHet=3.0103;FS=0.000;MLEAC=2;MLEAF=1.00;MQ=44.18;QD=33.13;SOR=0.770	GT:AD:DP:GQ:PL	1/1:0,52:52:99:1760,156,0
3R	29380483	.	G	C	2055.77	.	AC=2;AF=1.00;AN=2;DP=47;ExcessHet=3.0103;FS=0.000;MLEAC=2;MLEAF=1.00;MQ=44.50;QD=29.51;SOR=1.981	GT:AD:DP:GQ:PL	1/1:0,47:47:99:2084,141,0
3R	29380486	.	T	C	2055.77	.	AC=2;AF=1.00;AN=2;DP=46;ExcessHet=3.0103;FS=0.000;MLEAC=2;MLEAF=1.00;MQ=44.51;QD=28.87;SOR=1.931	GT:AD:DP:GQ:PL	1/1:0,46:46:99:2084,141,0
3R	29380494	.	A	G	2037.77	.	AC=2;AF=1.00;AN=2;DP=47;ExcessHet=3.0103;FS=0.000;MLEAC=2;MLEAF=1.00;MQ=44.46;QD=33.17;SOR=1.814	GT:AD:DP:GQ:PL	1/1:0,47:47:99:2066,141,0
3R	29380614	.	T	TGTTTGC	1403.73	.	AC=2;AF=1.00;AN=2;DP=36;ExcessHet=3.0103;FS=0.000;MLEAC=2;MLEAF=1.00;MQ=43.99;QD=27.09;SOR=1.542	GT:AD:DP:GQ:PL	1/1:0,33:33:99:1441,102,0
3R	29380648	.	G	A	1428.77	.	AC=2;AF=1.00;AN=2;DP=38;ExcessHet=3.0103;FS=0.000;MLEAC=2;MLEAF=1.00;MQ=42.72;QD=31.13;SOR=1.802	GT:AD:DP:GQ:PL	1/1:0,37:37:99:1457,111,0
3R	29380699	.	G	T	1398.77	.	AC=2;AF=1.00;AN=2;DP=33;ExcessHet=3.0103;FS=0.000;MLEAC=2;MLEAF=1.00;MQ=42.98;QD=34.69;SOR=1.112	GT:AD:DP:GQ:PL	1/1:0,32:32:99:1427,102,0
3R	29380720	.	T	TTC	1492.73	.	AC=2;AF=1.00;AN=2;DP=34;ExcessHet=3.0103;FS=0.000;MLEAC=2;MLEAF=1.00;MQ=42.98;QD=31.81;SOR=0.811	GT:AD:DP:GQ:PL	1/1:0,34:34:99:1530,102,0
3R	29380736	.	G	GACCA	1537.73	.	AC=2;AF=1.00;AN=2;DP=35;ExcessHet=3.0103;FS=0.000;MLEAC=2;MLEAF=1.00;MQ=43.01;QD=27.84;SOR=0.749	GT:AD:DP:GQ:PL	1/1:0,35:35:99:1575,105,0
3R	29380739	.	CGGGCTGGGCGACGATG	C	1447.73	.	AC=2;AF=1.00;AN=2;DP=33;ExcessHet=3.0103;FS=0.000;MLEAC=2;MLEAF=1.00;MQ=42.95;QD=32.41;SOR=0.880	GT:AD:DP:GQ:PL	1/1:0,33:33:99:1485,99,0
3R	29381153	.	A	T	1393.77	.	AC=2;AF=1.00;AN=2;BaseQRankSum=0.463;ClippingRankSum=0.000;DP=55;ExcessHet=3.0103;FS=3.522;MLEAC=2;MLEAF=1.00;MQ=44.00;MQRankSum=0.000;QD=25.81;ReadPosRankSum=-0.513;SOR=0.651	GT:AD:DP:GQ:PL	1/1:1,53:54:99:1422,134,0
3R	29381233	.	C	A	1460.77	.	AC=2;AF=1.00;AN=2;BaseQRankSum=-0.447;ClippingRankSum=0.000;DP=56;ExcessHet=3.0103;FS=3.254;MLEAC=2;MLEAF=1.00;MQ=44.00;MQRankSum=0.000;QD=26.56;ReadPosRankSum=-0.535;SOR=0.458	GT:AD:DP:GQ:PL	1/1:1,54:55:99:1489,136,0
3R	29381651	.	C	T	1014.77	.	AC=2;AF=1.00;AN=2;DP=40;ExcessHet=3.0103;FS=0.000;MLEAC=2;MLEAF=1.00;MQ=44.00;QD=26.02;SOR=0.850	GT:AD:DP:GQ:PL	1/1:0,39:39:99:1043,117,0
3R	29381725	.	A	T	1044.77	.	AC=2;AF=1.00;AN=2;DP=41;ExcessHet=3.0103;FS=0.000;MLEAC=2;MLEAF=1.00;MQ=44.00;QD=26.12;SOR=0.902	GT:AD:DP:GQ:PL	1/1:0,40:40:99:1073,118,0
3R	29381736	.	T	C	1081.77	.	AC=2;AF=1.00;AN=2;DP=42;ExcessHet=3.0103;FS=0.000;MLEAC=2;MLEAF=1.00;MQ=44.26;QD=26.38;SOR=0.843	GT:AD:DP:GQ:PL	1/1:0,41:41:99:1110,122,0
3R	29381854	.	TG	T	1746.73	.	AC=2;AF=1.00;AN=2;DP=40;ExcessHet=3.0103;FS=0.000;MLEAC=2;MLEAF=1.00;MQ=44.21;QD=29.20;SOR=0.902	GT:AD:DP:GQ:PL	1/1:0,40:40:99:1784,120,0
3R	29381859	.	TC	T	1810.73	.	AC=2;AF=1.00;AN=2;DP=40;ExcessHet=3.0103;FS=0.000;MLEAC=2;MLEAF=1.00;MQ=44.21;QD=30.34;SOR=0.902	GT:AD:DP:GQ:PL	1/1:0,40:40:99:1848,126,0
3R	29381864	.	A	G	1783.77	.	AC=2;AF=1.00;AN=2;DP=41;ExcessHet=3.0103;FS=0.000;MLEAC=2;MLEAF=1.00;MQ=44.20;QD=33.17;SOR=1.075	GT:AD:DP:GQ:PL	1/1:0,41:41:99:1812,123,0
3R	29381949	.	A	G	924.77	.	AC=2;AF=1.00;AN=2;DP=34;ExcessHet=3.0103;FS=0.000;MLEAC=2;MLEAF=1.00;MQ=44.33;QD=27.20;SOR=0.693	GT:AD:DP:GQ:PL	1/1:0,34:34:99:953,102,0
3R	29382151	.	C	A	1380.77	.	AC=2;AF=1.00;AN=2;DP=32;ExcessHet=3.0103;FS=0.000;MLEAC=2;MLEAF=1.00;MQ=45.03;QD=31.88;SOR=0.818	GT:AD:DP:GQ:PL	1/1:0,32:32:96:1409,96,0
3R	29382152	.	ACTCGCTCTCTCT	A	1372.73	.	AC=2;AF=1.00;AN=2;DP=30;ExcessHet=3.0103;FS=0.000;MLEAC=2;MLEAF=1.00;MQ=45.10;QD=29.28;SOR=0.826	GT:AD:DP:GQ:PL	1/1:0,30:30:96:1410,96,0
3R	29382335	.	AC	A	933.73	.	AC=2;AF=1.00;AN=2;DP=35;ExcessHet=3.0103;FS=0.000;MLEAC=2;MLEAF=1.00;MQ=43.89;QD=28.29;SOR=0.752	GT:AD:DP:GQ:PL	1/1:0,33:33:99:971,99,0
3R	29382347	.	C	G	1468.77	.	AC=2;AF=1.00;AN=2;DP=32;ExcessHet=3.0103;FS=0.000;MLEAC=2;MLEAF=1.00;MQ=43.88;QD=33.42;SOR=0.693	GT:AD:DP:GQ:PL	1/1:0,32:32:99:1497,105,0
3R	29382349	.	C	T	1468.77	.	AC=2;AF=1.00;AN=2;DP=34;ExcessHet=3.0103;FS=0.000;MLEAC=2;MLEAF=1.00;MQ=43.88;QD=30.49;SOR=0.693	GT:AD:DP:GQ:PL	1/1:0,34:34:99:1497,105,0
3R	29382698	.	A	G	1740.77	.	AC=2;AF=1.00;AN=2;DP=65;ExcessHet=3.0103;FS=0.000;MLEAC=2;MLEAF=1.00;MQ=44.03;QD=26.78;SOR=0.723	GT:AD:DP:GQ:PL	1/1:0,65:65:99:1769,195,0
3R	29382714	.	G	A	2745.77	.	AC=2;AF=1.00;AN=2;BaseQRankSum=-0.920;ClippingRankSum=0.000;DP=65;ExcessHet=3.0103;FS=3.078;MLEAC=2;MLEAF=1.00;MQ=44.92;MQRankSum=0.000;QD=24.83;ReadPosRankSum=1.013;SOR=0.321	GT:AD:DP:GQ:PL	1/1:1,64:65:99:2774,121,0
3R	29382715	.	T	A	2745.77	.	AC=2;AF=1.00;AN=2;BaseQRankSum=-0.482;ClippingRankSum=0.000;DP=64;ExcessHet=3.0103;FS=0.000;MLEAC=2;MLEAF=1.00;MQ=44.93;MQRankSum=0.000;QD=27.41;ReadPosRankSum=1.002;SOR=0.273	GT:AD:DP:GQ:PL	1/1:1,63:64:99:2774,121,0
3R	29382732	.	G	A	1688.77	.	AC=2;AF=1.00;AN=2;BaseQRankSum=0.252;ClippingRankSum=0.000;DP=65;ExcessHet=3.0103;FS=0.000;MLEAC=2;MLEAF=1.00;MQ=46.18;MQRankSum=0.272;QD=25.98;ReadPosRankSum=0.453;SOR=0.223	GT:AD:DP:GQ:PL	1/1:1,64:65:99:1717,118,0
3R	29382748	.	C	G	1648.77	.	AC=2;AF=1.00;AN=2;BaseQRankSum=-0.123;ClippingRankSum=0.000;DP=65;ExcessHet=3.0103;FS=3.438;MLEAC=2;MLEAF=1.00;MQ=47.13;MQRankSum=0.536;QD=25.76;ReadPosRankSum=-0.217;SOR=0.583	GT:AD:DP:GQ:PL	1/1:1,63:64:99:1677,115,0
3R	29382771	.	G	C	1686.77	.	AC=2;AF=1.00;AN=2;BaseQRankSum=2.650;ClippingRankSum=0.000;DP=67;ExcessHet=3.0103;FS=0.000;MLEAC=2;MLEAF=1.00;MQ=48.36;MQRankSum=1.033;QD=25.18;ReadPosRankSum=0.258;SOR=1.078	GT:AD:DP:GQ:PL	1/1:2,65:67:99:1715,102,0
3R	29382791	.	G	T	1752.77	.	AC=2;AF=1.00;AN=2;BaseQRankSum=2.462;ClippingRankSum=0.000;DP=69;ExcessHet=3.0103;FS=0.000;MLEAC=2;MLEAF=1.00;MQ=48.68;MQRankSum=1.112;QD=25.40;ReadPosRankSum=-0.429;SOR=1.066	GT:AD:DP:GQ:PL	1/1:2,67:69:99:1781,108,0
3R	29382808	.	GAATAATTGTAGCA	G	2757.79	.	AC=2;AF=1.00;AN=2;BaseQRankSum=2.152;ClippingRankSum=0.000;DP=69;ExcessHet=3.0103;FS=0.000;MLEAC=2;MLEAF=1.00;MQ=48.64;MQRankSum=1.111;QD=35.44;ReadPosRankSum=-0.340;SOR=1.066	GT:AD:DP:GQ:PL	1/1:2,67:69:19:2795,19,0
3R	29382824	.	C	T	2818.78	.	AC=2;AF=1.00;AN=2;BaseQRankSum=2.386;ClippingRankSum=0.000;DP=69;ExcessHet=3.0103;FS=0.000;MLEAC=2;MLEAF=1.00;MQ=48.64;MQRankSum=1.111;QD=35.52;ReadPosRankSum=-1.383;SOR=0.990	GT:AD:DP:GQ:PL	1/1:2,67:69:25:2847,25,0
3R	29382842	.	C	T	1567.77	.	AC=2;AF=1.00;AN=2;BaseQRankSum=2.455;ClippingRankSum=0.000;DP=64;ExcessHet=3.0103;FS=0.000;MLEAC=2;MLEAF=1.00;MQ=48.96;MQRankSum=1.208;QD=24.89;ReadPosRankSum=-0.623;SOR=0.941	GT:AD:DP:GQ:PL	1/1:2,61:63:90:1596,90,0
3R	29383008	.	C	A	1535.77	.	AC=2;AF=1.00;AN=2;DP=55;ExcessHet=3.0103;FS=0.000;MLEAC=2;MLEAF=1.00;MQ=43.80;QD=27.92;SOR=0.804	GT:AD:DP:GQ:PL	1/1:0,55:55:99:1564,165,0
3R	29383044	.	T	TA	603.25	.	AC=1;AF=0.500;AN=2;BaseQRankSum=-0.986;ClippingRankSum=0.000;DP=55;ExcessHet=3.0103;FS=5.351;MLEAC=1;MLEAF=0.500;MQ=43.80;MQRankSum=-0.048;QD=12.57;ReadPosRankSum=0.420;SOR=0.386	GT:AD:DP:GQ:PL	0/1:10,38:48:9:640,0,9
3R	29383743	.	A	G	1421.77	.	AC=2;AF=1.00;AN=2;DP=55;ExcessHet=3.0103;FS=0.000;MLEAC=2;MLEAF=1.00;MQ=43.96;QD=26.33;SOR=1.220	GT:AD:DP:GQ:PL	1/1:0,54:54:99:1450,161,0
3R	29383808	.	T	C	1462.77	.	AC=2;AF=1.00;AN=2;DP=56;ExcessHet=3.0103;FS=0.000;MLEAC=2;MLEAF=1.00;MQ=43.97;QD=26.60;SOR=0.884	GT:AD:DP:GQ:PL	1/1:0,55:55:99:1491,165,0
3R	29383962	.	C	T	1424.77	.	AC=2;AF=1.00;AN=2;DP=53;ExcessHet=3.0103;FS=0.000;MLEAC=2;MLEAF=1.00;MQ=44.00;QD=26.88;SOR=1.077	GT:AD:DP:GQ:PL	1/1:0,53:53:99:1453,159,0
3R	29384191	.	T	C	2006.77	.	AC=2;AF=1.00;AN=2;DP=46;ExcessHet=3.0103;FS=0.000;MLEAC=2;MLEAF=1.00;MQ=42.68;QD=33.08;SOR=0.874	GT:AD:DP:GQ:PL	1/1:0,46:46:99:2035,138,0
3R	29384192	.	C	T	2006.77	.	AC=2;AF=1.00;AN=2;DP=46;ExcessHet=3.0103;FS=0.000;MLEAC=2;MLEAF=1.00;MQ=42.68;QD=28.47;SOR=0.874	GT:AD:DP:GQ:PL	1/1:0,46:46:99:2035,138,0
3R	29384212	.	A	C	2298.77	.	AC=2;AF=1.00;AN=2;DP=52;ExcessHet=3.0103;FS=0.000;MLEAC=2;MLEAF=1.00;MQ=42.55;QD=27.47;SOR=0.941	GT:AD:DP:GQ:PL	1/1:0,52:52:99:2327,157,0
3R	29384213	.	ATG	A	2289.73	.	AC=2;AF=1.00;AN=2;DP=52;ExcessHet=3.0103;FS=0.000;MLEAC=2;MLEAF=1.00;MQ=42.55;QD=27.69;SOR=0.941	GT:AD:DP:GQ:PL	1/1:0,52:52:99:2327,157,0
3R	29384298	.	G	A	1100.77	.	AC=2;AF=1.00;AN=2;DP=41;ExcessHet=3.0103;FS=0.000;MLEAC=2;MLEAF=1.00;MQ=42.80;QD=26.85;SOR=2.038	GT:AD:DP:GQ:PL	1/1:0,41:41:99:1129,123,0
3R	29384529	.	A	G	2152.77	.	AC=2;AF=1.00;AN=2;DP=51;ExcessHet=3.0103;FS=0.000;MLEAC=2;MLEAF=1.00;MQ=40.84;QD=26.23;SOR=0.813	GT:AD:DP:GQ:PL	1/1:0,51:51:99:2181,153,0
3R	29384549	.	TATAAAAAAAACCGTCATGA	T	2347.73	.	AC=2;AF=1.00;AN=2;DP=53;ExcessHet=3.0103;FS=0.000;MLEAC=2;MLEAF=1.00;MQ=40.66;QD=28.87;SOR=1.287	GT:AD:DP:GQ:PL	1/1:0,53:53:99:2385,160,0
3R	29384582	.	C	A	2356.77	.	AC=2;AF=1.00;AN=2;DP=51;ExcessHet=3.0103;FS=0.000;MLEAC=2;MLEAF=1.00;MQ=40.53;QD=36.19;SOR=1.094	GT:AD:DP:GQ:PL	1/1:0,51:51:99:2385,160,0
3R	29384589	.	G	T	2311.77	.	AC=2;AF=1.00;AN=2;DP=51;ExcessHet=3.0103;FS=0.000;MLEAC=2;MLEAF=1.00;MQ=40.37;QD=32.37;SOR=1.314	GT:AD:DP:GQ:PL	1/1:0,51:51:99:2340,157,0
3R	29384598	.	T	TCCACAG	2617.73	.	AC=2;AF=1.00;AN=2;DP=49;ExcessHet=3.0103;FS=0.000;MLEAC=2;MLEAF=1.00;MQ=40.19;QD=31.48;SOR=1.112	GT:AD:DP:GQ:PL	1/1:0,49:49:99:2655,178,0
3R	29384599	.	T	TTCGATTGATTCTC	2617.73	.	AC=2;AF=1.00;AN=2;DP=50;ExcessHet=3.0103;FS=0.000;MLEAC=2;MLEAF=1.00;MQ=40.25;QD=29.56;SOR=1.157	GT:AD:DP:GQ:PL	1/1:0,50:50:99:2655,178,0
3R	29384611	.	T	C	2536.77	.	AC=2;AF=1.00;AN=2;DP=57;ExcessHet=3.0103;FS=0.000;MLEAC=2;MLEAF=1.00;MQ=40.96;QD=27.78;SOR=1.140	GT:AD:DP:GQ:PL	1/1:0,57:57:99:2565,172,0
3R	29384623	.	C	T	2507.77	.	AC=2;AF=1.00;AN=2;DP=56;ExcessHet=3.0103;FS=0.000;MLEAC=2;MLEAF=1.00;MQ=41.19;QD=33.48;SOR=1.302	GT:AD:DP:GQ:PL	1/1:0,56:56:99:2536,175,0
3R	29384788	.	A	T	1083.77	.	AC=2;AF=1.00;AN=2;DP=40;ExcessHet=3.0103;FS=0.000;MLEAC=2;MLEAF=1.00;MQ=43.54;QD=27.79;SOR=1.552	GT:AD:DP:GQ:PL	1/1:0,39:39:99:1112,117,0
3R	29385262	.	G	A	1521.77	.	AC=2;AF=1.00;AN=2;DP=55;ExcessHet=3.0103;FS=0.000;MLEAC=2;MLEAF=1.00;MQ=43.89;QD=27.67;SOR=0.729	GT:AD:DP:GQ:PL	1/1:0,55:55:99:1550,165,0
3R	29385286	.	G	T	1307.77	.	AC=2;AF=1.00;AN=2;DP=49;ExcessHet=3.0103;FS=0.000;MLEAC=2;MLEAF=1.00;MQ=43.96;QD=26.69;SOR=0.733	GT:AD:DP:GQ:PL	1/1:0,49:49:99:1336,147,0
3R	29385493	.	C	CTA	1968.73	.	AC=2;AF=1.00;AN=2;DP=42;ExcessHet=3.0103;FS=0.000;MLEAC=2;MLEAF=1.00;MQ=42.30;QD=27.57;SOR=0.788	GT:AD:DP:GQ:PL	1/1:0,42:42:99:2006,138,0
3R	29385494	.	C	CCATCTACCAACT	1968.73	.	AC=2;AF=1.00;AN=2;DP=41;ExcessHet=3.0103;FS=0.000;MLEAC=2;MLEAF=1.00;MQ=42.26;QD=29.48;SOR=0.741	GT:AD:DP:GQ:PL	1/1:0,41:41:99:2006,138,0
3R	29385674	.	A	T	1215.77	.	AC=2;AF=1.00;AN=2;DP=46;ExcessHet=3.0103;FS=0.000;MLEAC=2;MLEAF=1.00;MQ=43.87;QD=27.02;SOR=1.714	GT:AD:DP:GQ:PL	1/1:0,45:45:99:1244,134,0
3R	29385712	.	C	T	1241.77	.	AC=2;AF=1.00;AN=2;DP=47;ExcessHet=3.0103;FS=0.000;MLEAC=2;MLEAF=1.00;MQ=43.47;QD=26.99;SOR=1.765	GT:AD:DP:GQ:PL	1/1:0,46:46:99:1270,138,0
3R	29385749	.	T	A	1256.77	.	AC=2;AF=1.00;AN=2;DP=45;ExcessHet=3.0103;FS=0.000;MLEAC=2;MLEAF=1.00;MQ=43.45;QD=27.93;SOR=1.154	GT:AD:DP:GQ:PL	1/1:0,45:45:99:1285,135,0
3R	29385814	.	T	A	2314.77	.	AC=2;AF=1.00;AN=2;DP=53;ExcessHet=3.0103;FS=0.000;MLEAC=2;MLEAF=1.00;MQ=43.53;QD=34.95;SOR=0.730	GT:AD:DP:GQ:PL	1/1:0,53:53:99:2343,160,0
3R	29385820	.	T	C	2379.77	.	AC=2;AF=1.00;AN=2;DP=53;ExcessHet=3.0103;FS=0.000;MLEAC=2;MLEAF=1.00;MQ=43.57;QD=32.81;SOR=0.730	GT:AD:DP:GQ:PL	1/1:0,53:53:99:2408,166,0
3R	29385909	.	C	A	1557.77	.	AC=2;AF=1.00;AN=2;DP=56;ExcessHet=3.0103;FS=0.000;MLEAC=2;MLEAF=1.00;MQ=43.97;QD=27.82;SOR=0.765	GT:AD:DP:GQ:PL	1/1:0,56:56:99:1586,168,0
3R	29386108	.	A	G	1040.77	.	AC=2;AF=1.00;AN=2;DP=41;ExcessHet=3.0103;FS=0.000;MLEAC=2;MLEAF=1.00;MQ=44.00;QD=26.02;SOR=1.022	GT:AD:DP:GQ:PL	1/1:0,40:40:99:1069,119,0
3R	29386135	.	C	T	941.77	.	AC=2;AF=1.00;AN=2;DP=38;ExcessHet=3.0103;FS=0.000;MLEAC=2;MLEAF=1.00;MQ=44.00;QD=25.45;SOR=0.984	GT:AD:DP:GQ:PL	1/1:0,37:37:99:970,110,0
3R	29386189	.	T	C	672.77	.	AC=2;AF=1.00;AN=2;BaseQRankSum=-0.742;ClippingRankSum=0.000;DP=28;ExcessHet=3.0103;FS=0.000;MLEAC=2;MLEAF=1.00;MQ=44.00;MQRankSum=0.000;QD=24.92;ReadPosRankSum=0.000;SOR=0.287	GT:AD:DP:GQ:PL	1/1:1,26:27:52:701,52,0
3R	29386230	.	G	T	1025.77	.	AC=2;AF=1.00;AN=2;BaseQRankSum=2.311;ClippingRankSum=0.000;DP=41;ExcessHet=3.0103;FS=0.000;MLEAC=2;MLEAF=1.00;MQ=44.00;MQRankSum=0.000;QD=25.02;ReadPosRankSum=-0.715;SOR=1.387	GT:AD:DP:GQ:PL	1/1:2,39:41:99:1054,102,0
3R	29386399	.	A	T	1061.77	.	AC=2;AF=1.00;AN=2;DP=40;ExcessHet=3.0103;FS=0.000;MLEAC=2;MLEAF=1.00;MQ=44.00;QD=26.54;SOR=1.022	GT:AD:DP:GQ:PL	1/1:0,40:40:99:1090,119,0
3R	29386790	.	T	TA	548.77	.	AC=2;AF=1.00;AN=2;BaseQRankSum=-1.394;ClippingRankSum=0.000;DP=41;ExcessHet=3.0103;FS=0.000;MLEAC=2;MLEAF=1.00;MQ=43.95;MQRankSum=-0.307;QD=14.07;ReadPosRankSum=-1.894;SOR=0.743	GT:AD:DP:GQ:PL	1/1:5,34:39:20:586,20,0
3R	29386921	.	CA	C	959.73	.	AC=2;AF=1.00;AN=2;DP=43;ExcessHet=3.0103;FS=0.000;MLEAC=2;MLEAF=1.00;MQ=43.69;QD=22.32;SOR=0.941	GT:AD:DP:GQ:PL	1/1:0,43:43:99:997,129,0
3R	29387016	.	C	T	1121.77	.	AC=2;AF=1.00;AN=2;BaseQRankSum=0.809;ClippingRankSum=0.000;DP=43;ExcessHet=3.0103;FS=0.000;MLEAC=2;MLEAF=1.00;MQ=43.95;MQRankSum=0.000;QD=26.09;ReadPosRankSum=0.283;SOR=0.262	GT:AD:DP:GQ:PL	1/1:1,42:43:99:1150,101,0
3R	29387065	.	G	A	1275.77	.	AC=2;AF=1.00;AN=2;BaseQRankSum=-0.387;ClippingRankSum=0.000;DP=48;ExcessHet=3.0103;FS=3.195;MLEAC=2;MLEAF=1.00;MQ=43.96;MQRankSum=0.000;QD=26.58;ReadPosRankSum=-1.300;SOR=0.424	GT:AD:DP:GQ:PL	1/1:1,47:48:99:1304,115,0
3R	29387136	.	CT	C	731.73	.	AC=2;AF=1.00;AN=2;BaseQRankSum=-0.840;ClippingRankSum=0.000;DP=44;ExcessHet=3.0103;FS=3.823;MLEAC=2;MLEAF=1.00;MQ=44.00;MQRankSum=0.000;QD=17.02;ReadPosRankSum=0.973;SOR=0.881	GT:AD:DP:GQ:PL	1/1:1,42:43:99:769,103,0
3R	29387190	.	T	C	1138.77	.	AC=2;AF=1.00;AN=2;DP=42;ExcessHet=3.0103;FS=0.000;MLEAC=2;MLEAF=1.00;MQ=44.00;QD=27.11;SOR=0.788	GT:AD:DP:GQ:PL	1/1:0,42:42:99:1167,126,0
3R	29387322	.	A	T	1298.77	.	AC=2;AF=1.00;AN=2;DP=49;ExcessHet=3.0103;FS=0.000;MLEAC=2;MLEAF=1.00;MQ=44.00;QD=27.06;SOR=1.298	GT:AD:DP:GQ:PL	1/1:0,48:48:99:1327,144,0
3R	29387511	.	C	G	1597.77	.	AC=2;AF=1.00;AN=2;DP=59;ExcessHet=3.0103;FS=0.000;MLEAC=2;MLEAF=1.00;MQ=43.97;QD=27.08;SOR=0.726	GT:AD:DP:GQ:PL	1/1:0,59:59:99:1626,176,0
3R	29387573	.	G	A	2493.77	.	AC=2;AF=1.00;AN=2;DP=57;ExcessHet=3.0103;FS=0.000;MLEAC=2;MLEAF=1.00;MQ=43.93;QD=32.06;SOR=0.800	GT:AD:DP:GQ:PL	1/1:0,57:57:99:2522,175,0
3R	29387583	.	T	C	2460.77	.	AC=2;AF=1.00;AN=2;DP=57;ExcessHet=3.0103;FS=0.000;MLEAC=2;MLEAF=1.00;MQ=43.88;QD=25.18;SOR=1.047	GT:AD:DP:GQ:PL	1/1:0,57:57:99:2489,172,0
3R	29387638	.	A	G	1436.77	.	AC=2;AF=1.00;AN=2;DP=53;ExcessHet=3.0103;FS=0.000;MLEAC=2;MLEAF=1.00;MQ=43.87;QD=27.11;SOR=0.981	GT:AD:DP:GQ:PL	1/1:0,53:53:99:1465,159,0
3R	29387685	.	T	A	1289.77	.	AC=2;AF=1.00;AN=2;DP=48;ExcessHet=3.0103;FS=0.000;MLEAC=2;MLEAF=1.00;MQ=43.90;QD=27.44;SOR=0.823	GT:AD:DP:GQ:PL	1/1:0,47:47:99:1318,140,0
3R	29387837	.	A	T	2452.77	.	AC=2;AF=1.00;AN=2;DP=57;ExcessHet=3.0103;FS=0.000;MLEAC=2;MLEAF=1.00;MQ=43.97;QD=27.64;SOR=0.728	GT:AD:DP:GQ:PL	1/1:0,57:57:99:2481,171,0
3R	29387847	.	AAGC	A	2602.73	.	AC=2;AF=1.00;AN=2;DP=56;ExcessHet=3.0103;FS=0.000;MLEAC=2;MLEAF=1.00;MQ=43.97;QD=34.03;SOR=0.693	GT:AD:DP:GQ:PL	1/1:0,56:56:99:2640,178,0
3R	29387852	.	A	AAAATTT	2707.73	.	AC=2;AF=1.00;AN=2;DP=58;ExcessHet=3.0103;FS=0.000;MLEAC=2;MLEAF=1.00;MQ=43.97;QD=26.65;SOR=0.762	GT:AD:DP:GQ:PL	1/1:0,58:58:99:2745,184,0
3R	29387859	.	A	C	2540.77	.	AC=2;AF=1.00;AN=2;DP=57;ExcessHet=3.0103;FS=0.000;MLEAC=2;MLEAF=1.00;MQ=43.97;QD=26.86;SOR=0.728	GT:AD:DP:GQ:PL	1/1:0,57:57:99:2569,175,0
3R	29387879	.	C	T	2351.77	.	AC=2;AF=1.00;AN=2;DP=55;ExcessHet=3.0103;FS=0.000;MLEAC=2;MLEAF=1.00;MQ=43.77;QD=24.95;SOR=0.804	GT:AD:DP:GQ:PL	1/1:0,55:55:99:2380,165,0
3R	29388123	.	GTA	G	1814.73	.	AC=2;AF=1.00;AN=2;DP=56;ExcessHet=3.0103;FS=0.000;MLEAC=2;MLEAF=1.00;MQ=43.88;QD=33.00;SOR=0.970	GT:AD:DP:GQ:PL	1/1:0,55:55:99:1852,166,0
3R	29388152	.	A	G	1398.77	.	AC=2;AF=1.00;AN=2;DP=57;ExcessHet=3.0103;FS=0.000;MLEAC=2;MLEAF=1.00;MQ=43.88;QD=24.54;SOR=0.877	GT:AD:DP:GQ:PL	1/1:0,57:57:99:1427,167,0
3R	29388179	.	A	AT	1635.73	.	AC=2;AF=1.00;AN=2;DP=48;ExcessHet=3.0103;FS=0.000;MLEAC=2;MLEAF=1.00;MQ=44.09;QD=34.08;SOR=0.776	GT:AD:DP:GQ:PL	1/1:0,48:48:99:1673,144,0
3R	29388237	.	A	G	1260.77	.	AC=2;AF=1.00;AN=2;DP=46;ExcessHet=3.0103;FS=0.000;MLEAC=2;MLEAF=1.00;MQ=44.20;QD=27.41;SOR=0.976	GT:AD:DP:GQ:PL	1/1:0,46:46:99:1289,138,0
3R	29388734	.	T	G	1885.77	.	AC=2;AF=1.00;AN=2;DP=70;ExcessHet=3.0103;FS=0.000;MLEAC=2;MLEAF=1.00;MQ=44.00;QD=26.94;SOR=0.941	GT:AD:DP:GQ:PL	1/1:0,70:70:99:1914,209,0
3R	29389362	.	T	A	1041.77	.	AC=2;AF=1.00;AN=2;DP=40;ExcessHet=3.0103;FS=0.000;MLEAC=2;MLEAF=1.00;MQ=44.00;QD=26.71;SOR=0.743	GT:AD:DP:GQ:PL	1/1:0,39:39:99:1070,116,0
3R	29389388	.	GCA	G	1536.73	.	AC=2;AF=1.00;AN=2;DP=37;ExcessHet=3.0103;FS=0.000;MLEAC=2;MLEAF=1.00;MQ=44.00;QD=30.90;SOR=1.002	GT:AD:DP:GQ:PL	1/1:0,35:35:99:1574,105,0
3R	29389394	.	C	G	1581.77	.	AC=2;AF=1.00;AN=2;DP=37;ExcessHet=3.0103;FS=0.000;MLEAC=2;MLEAF=1.00;MQ=44.00;QD=29.27;SOR=1.061	GT:AD:DP:GQ:PL	1/1:0,36:36:99:1610,108,0
3R	29389830	.	T	A	1604.77	.	AC=2;AF=1.00;AN=2;DP=58;ExcessHet=3.0103;FS=0.000;MLEAC=2;MLEAF=1.00;MQ=44.19;QD=27.67;SOR=0.836	GT:AD:DP:GQ:PL	1/1:0,58:58:99:1633,174,0
3R	29390563	.	A	T	2663.77	.	AC=2;AF=1.00;AN=2;DP=60;ExcessHet=3.0103;FS=0.000;MLEAC=2;MLEAF=1.00;MQ=44.00;QD=32.56;SOR=0.831	GT:AD:DP:GQ:PL	1/1:0,60:60:99:2692,181,0
3R	29390565	.	G	T	2691.77	.	AC=2;AF=1.00;AN=2;DP=60;ExcessHet=3.0103;FS=0.000;MLEAC=2;MLEAF=1.00;MQ=44.00;QD=27.94;SOR=0.831	GT:AD:DP:GQ:PL	1/1:0,60:60:99:2720,184,0
3R	29390580	.	A	T	2582.77	.	AC=2;AF=1.00;AN=2;DP=58;ExcessHet=3.0103;FS=0.000;MLEAC=2;MLEAF=1.00;MQ=44.00;QD=34.20;SOR=0.762	GT:AD:DP:GQ:PL	1/1:0,58:58:99:2611,181,0
3R	29390833	.	C	A	618.77	.	AC=1;AF=0.500;AN=2;BaseQRankSum=0.520;ClippingRankSum=0.000;DP=56;ExcessHet=3.0103;FS=5.473;MLEAC=1;MLEAF=0.500;MQ=44.00;MQRankSum=0.000;QD=11.05;ReadPosRankSum=1.005;SOR=1.153	GT:AD:DP:GQ:PL	0/1:27,29:56:99:647,0,559
3R	29391169	.	C	A	1345.77	.	AC=2;AF=1.00;AN=2;DP=49;ExcessHet=3.0103;FS=0.000;MLEAC=2;MLEAF=1.00;MQ=44.00;QD=27.46;SOR=0.909	GT:AD:DP:GQ:PL	1/1:0,49:49:99:1374,147,0
3R	29391315	.	T	C	1317.77	.	AC=2;AF=1.00;AN=2;DP=50;ExcessHet=3.0103;FS=0.000;MLEAC=2;MLEAF=1.00;MQ=44.00;QD=26.89;SOR=1.112	GT:AD:DP:GQ:PL	1/1:0,49:49:99:1346,147,0
3R	29391482	.	A	AT	1223.73	.	AC=2;AF=1.00;AN=2;DP=51;ExcessHet=3.0103;FS=0.000;MLEAC=2;MLEAF=1.00;MQ=43.74;QD=23.99;SOR=1.201	GT:AD:DP:GQ:PL	1/1:0,51:51:99:1261,153,0
3R	29391526	.	G	GGACT	1897.73	.	AC=2;AF=1.00;AN=2;DP=47;ExcessHet=3.0103;FS=0.000;MLEAC=2;MLEAF=1.00;MQ=44.00;QD=26.93;SOR=1.055	GT:AD:DP:GQ:PL	1/1:0,43:43:99:1935,129,0
3R	29391803	.	T	C	1473.77	.	AC=2;AF=1.00;AN=2;DP=56;ExcessHet=3.0103;FS=0.000;MLEAC=2;MLEAF=1.00;MQ=43.90;QD=26.32;SOR=1.101	GT:AD:DP:GQ:PL	1/1:0,56:56:99:1502,167,0
3R	29391837	.	G	A	1380.77	.	AC=2;AF=1.00;AN=2;DP=52;ExcessHet=3.0103;FS=0.000;MLEAC=2;MLEAF=1.00;MQ=43.92;QD=27.07;SOR=0.732	GT:AD:DP:GQ:PL	1/1:0,51:51:99:1409,152,0
3R	29392328	.	A	ATACAGC	1826.73	.	AC=2;AF=1.00;AN=2;DP=42;ExcessHet=3.0103;FS=0.000;MLEAC=2;MLEAF=1.00;MQ=43.37;QD=25.28;SOR=0.743	GT:AD:DP:GQ:PL	1/1:0,39:39:99:1864,129,0
3R	29392349	.	C	A	1820.77	.	AC=2;AF=1.00;AN=2;DP=43;ExcessHet=3.0103;FS=0.000;MLEAC=2;MLEAF=1.00;MQ=43.47;QD=30.17;SOR=1.055	GT:AD:DP:GQ:PL	1/1:0,43:43:99:1849,129,0
3R	29392449	.	G	T	1903.77	.	AC=2;AF=1.00;AN=2;DP=44;ExcessHet=3.0103;FS=0.000;MLEAC=2;MLEAF=1.00;MQ=43.70;QD=36.19;SOR=0.883	GT:AD:DP:GQ:PL	1/1:0,44:44:99:1932,132,0
3R	29392460	.	T	C	2074.77	.	AC=2;AF=1.00;AN=2;DP=46;ExcessHet=3.0103;FS=0.000;MLEAC=2;MLEAF=1.00;MQ=44.00;QD=25.43;SOR=0.780	GT:AD:DP:GQ:PL	1/1:0,46:46:99:2103,141,0
3R	29392461	.	G	A	2074.77	.	AC=2;AF=1.00;AN=2;DP=47;ExcessHet=3.0103;FS=0.000;MLEAC=2;MLEAF=1.00;MQ=44.00;QD=30.20;SOR=0.823	GT:AD:DP:GQ:PL	1/1:0,47:47:99:2103,141,0
3R	29392713	.	G	GCA	2469.73	.	AC=2;AF=1.00;AN=2;BaseQRankSum=-0.560;ClippingRankSum=0.000;DP=60;ExcessHet=3.0103;FS=0.000;MLEAC=2;MLEAF=1.00;MQ=44.55;MQRankSum=0.317;QD=27.40;ReadPosRankSum=0.928;SOR=0.238	GT:AD:DP:GQ:PL	1/1:1,55:56:99:2507,149,0
3R	29392728	.	T	C	2614.77	.	AC=2;AF=1.00;AN=2;DP=62;ExcessHet=3.0103;FS=0.000;MLEAC=2;MLEAF=1.00;MQ=44.50;QD=39.30;SOR=0.758	GT:AD:DP:GQ:PL	1/1:0,62:62:99:2643,164,0
3R	29392907	.	T	A	2545.77	.	AC=2;AF=1.00;AN=2;DP=58;ExcessHet=3.0103;FS=0.000;MLEAC=2;MLEAF=1.00;MQ=43.75;QD=31.20;SOR=0.836	GT:AD:DP:GQ:PL	1/1:0,58:58:99:2574,175,0
3R	29392909	.	C	A	2545.77	.	AC=2;AF=1.00;AN=2;DP=57;ExcessHet=3.0103;FS=0.000;MLEAC=2;MLEAF=1.00;MQ=43.74;QD=26.67;SOR=0.800	GT:AD:DP:GQ:PL	1/1:0,57:57:99:2574,175,0
3R	29392932	.	CTG	C	1177.73	.	AC=2;AF=1.00;AN=2;BaseQRankSum=-0.763;ClippingRankSum=0.000;DP=57;ExcessHet=3.0103;FS=0.000;MLEAC=2;MLEAF=1.00;MQ=44.23;MQRankSum=-0.127;QD=26.17;ReadPosRankSum=0.779;SOR=0.843	GT:AD:DP:GQ:PL	1/1:2,43:45:73:1215,73,0
3R	29392953	.	T	C	2149.77	.	AC=2;AF=1.00;AN=2;DP=48;ExcessHet=3.0103;FS=0.000;MLEAC=2;MLEAF=1.00;MQ=44.54;QD=28.00;SOR=0.963	GT:AD:DP:GQ:PL	1/1:0,48:48:99:2178,148,0
3R	29392955	.	T	C	2149.77	.	AC=2;AF=1.00;AN=2;DP=48;ExcessHet=3.0103;FS=0.000;MLEAC=2;MLEAF=1.00;MQ=44.54;QD=30.70;SOR=1.067	GT:AD:DP:GQ:PL	1/1:0,48:48:99:2178,148,0
3R	29393002	.	T	C	1019.77	.	AC=2;AF=1.00;AN=2;DP=39;ExcessHet=3.0103;FS=0.000;MLEAC=2;MLEAF=1.00;MQ=44.81;QD=26.15;SOR=0.968	GT:AD:DP:GQ:PL	1/1:0,39:39:99:1048,116,0
3R	29393131	.	C	G	1372.77	.	AC=2;AF=1.00;AN=2;DP=52;ExcessHet=3.0103;FS=0.000;MLEAC=2;MLEAF=1.00;MQ=43.48;QD=27.46;SOR=1.157	GT:AD:DP:GQ:PL	1/1:0,50:50:99:1401,150,0
3R	29393221	.	A	T	2210.77	.	AC=2;AF=1.00;AN=2;DP=51;ExcessHet=3.0103;FS=0.000;MLEAC=2;MLEAF=1.00;MQ=42.50;QD=31.80;SOR=0.732	GT:AD:DP:GQ:PL	1/1:0,51:51:99:2239,160,0
3R	29393244	.	C	G	2221.77	.	AC=2;AF=1.00;AN=2;DP=50;ExcessHet=3.0103;FS=0.000;MLEAC=2;MLEAF=1.00;MQ=41.85;QD=31.22;SOR=0.952	GT:AD:DP:GQ:PL	1/1:0,50:50:99:2250,151,0
3R	29393250	.	T	A	2176.77	.	AC=2;AF=1.00;AN=2;DP=49;ExcessHet=3.0103;FS=0.000;MLEAC=2;MLEAF=1.00;MQ=41.80;QD=25.63;SOR=0.909	GT:AD:DP:GQ:PL	1/1:0,49:49:99:2205,147,0
3R	29393266	.	ACAAAGT	A	2122.73	.	AC=2;AF=1.00;AN=2;DP=45;ExcessHet=3.0103;FS=0.000;MLEAC=2;MLEAF=1.00;MQ=41.74;QD=25.96;SOR=1.038	GT:AD:DP:GQ:PL	1/1:0,45:45:99:2160,144,0
3R	29393274	.	AGCAT	A	2032.73	.	AC=2;AF=1.00;AN=2;DP=45;ExcessHet=3.0103;FS=0.000;MLEAC=2;MLEAF=1.00;MQ=41.74;QD=35.59;SOR=1.038	GT:AD:DP:GQ:PL	1/1:0,45:45:99:2070,138,0
3R	29393280	.	GATTTTCGCA	G	2079.73	.	AC=2;AF=1.00;AN=2;DP=45;ExcessHet=3.0103;FS=0.000;MLEAC=2;MLEAF=1.00;MQ=41.74;QD=33.90;SOR=1.038	GT:AD:DP:GQ:PL	1/1:0,45:45:99:2117,144,0
3R	29393293	.	A	G	2043.77	.	AC=2;AF=1.00;AN=2;DP=46;ExcessHet=3.0103;FS=0.000;MLEAC=2;MLEAF=1.00;MQ=41.79;QD=32.76;SOR=0.976	GT:AD:DP:GQ:PL	1/1:0,46:46:99:2072,141,0
3R	29393327	.	T	C	1845.77	.	AC=2;AF=1.00;AN=2;DP=41;ExcessHet=3.0103;FS=0.000;MLEAC=2;MLEAF=1.00;MQ=41.61;QD=31.45;SOR=0.843	GT:AD:DP:GQ:PL	1/1:0,41:41:99:1874,129,0
3R	29393332	.	C	G	1996.77	.	AC=2;AF=1.00;AN=2;DP=46;ExcessHet=3.0103;FS=0.000;MLEAC=2;MLEAF=1.00;MQ=41.88;QD=25.95;SOR=0.693	GT:AD:DP:GQ:PL	1/1:0,46:46:99:2025,141,0
3R	29393361	.	GTTTT	G	2122.73	.	AC=2;AF=1.00;AN=2;DP=48;ExcessHet=3.0103;FS=0.000;MLEAC=2;MLEAF=1.00;MQ=42.30;QD=30.39;SOR=1.179	GT:AD:DP:GQ:PL	1/1:0,48:48:99:2160,145,0
3R	29393562	.	T	G	455.77	.	AC=2;AF=1.00;AN=2;DP=18;ExcessHet=3.0103;FS=0.000;MLEAC=2;MLEAF=1.00;MQ=41.27;QD=25.32;SOR=0.914	GT:AD:DP:GQ:PL	1/1:0,18:18:54:484,54,0
3R	29393958	.	G	A	1479.77	.	AC=2;AF=1.00;AN=2;DP=55;ExcessHet=3.0103;FS=0.000;MLEAC=2;MLEAF=1.00;MQ=43.37;QD=26.90;SOR=1.739	GT:AD:DP:GQ:PL	1/1:0,55:55:99:1508,164,0
3R	29394008	.	C	G	1869.77	.	AC=2;AF=1.00;AN=2;DP=69;ExcessHet=3.0103;FS=0.000;MLEAC=2;MLEAF=1.00;MQ=43.50;QD=27.10;SOR=1.296	GT:AD:DP:GQ:PL	1/1:0,69:69:99:1898,207,0
3R	29394152	.	C	A	1701.77	.	AC=2;AF=1.00;AN=2;DP=62;ExcessHet=3.0103;FS=0.000;MLEAC=2;MLEAF=1.00;MQ=44.30;QD=27.90;SOR=0.793	GT:AD:DP:GQ:PL	1/1:0,61:61:99:1730,182,0
3R	29394183	.	T	G	2868.77	.	AC=2;AF=1.00;AN=2;DP=65;ExcessHet=3.0103;FS=0.000;MLEAC=2;MLEAF=1.00;MQ=44.28;QD=30.20;SOR=0.854	GT:AD:DP:GQ:PL	1/1:0,65:65:99:2897,199,0
3R	29394189	.	A	T	2842.77	.	AC=2;AF=1.00;AN=2;DP=64;ExcessHet=3.0103;FS=0.000;MLEAC=2;MLEAF=1.00;MQ=44.29;QD=32.71;SOR=0.892	GT:AD:DP:GQ:PL	1/1:0,64:64:99:2871,196,0
3R	29394227	.	T	TTG	2706.73	.	AC=2;AF=1.00;AN=2;DP=68;ExcessHet=3.0103;FS=0.000;MLEAC=2;MLEAF=1.00;MQ=44.06;QD=35.10;SOR=1.716	GT:AD:DP:GQ:PL	1/1:0,67:67:99:2744,205,0
3R	29394274	.	C	A	1824.77	.	AC=2;AF=1.00;AN=2;DP=65;ExcessHet=3.0103;FS=0.000;MLEAC=2;MLEAF=1.00;MQ=43.75;QD=28.07;SOR=2.129	GT:AD:DP:GQ:PL	1/1:0,65:65:99:1853,195,0
3R	29394432	.	G	A	980.77	.	AC=2;AF=1.00;AN=2;DP=36;ExcessHet=3.0103;FS=0.000;MLEAC=2;MLEAF=1.00;MQ=43.84;QD=27.24;SOR=0.804	GT:AD:DP:GQ:PL	1/1:0,36:36:99:1009,108,0
3R	29394620	.	G	GCCCCC	1325.73	.	AC=2;AF=1.00;AN=2;DP=34;ExcessHet=3.0103;FS=0.000;MLEAC=1;MLEAF=0.500;MQ=42.05;QD=28.02;SOR=0.859	GT:AD:DP:GQ:PL	1/1:0,33:33:99:1272,99,0
3R	29394667	.	T	A	842.77	.	AC=2;AF=1.00;AN=2;DP=31;ExcessHet=3.0103;FS=0.000;MLEAC=2;MLEAF=1.00;MQ=41.54;QD=27.19;SOR=1.609	GT:AD:DP:GQ:PL	1/1:0,31:31:93:871,93,0
3R	29394775	.	A	T	327.77	.	AC=2;AF=1.00;AN=2;DP=13;ExcessHet=3.0103;FS=0.000;MLEAC=2;MLEAF=1.00;MQ=40.19;QD=25.21;SOR=1.179	GT:AD:DP:GQ:PL	1/1:0,13:13:39:356,39,0
3R	29394795	.	G	T	306.78	.	AC=2;AF=1.00;AN=2;DP=9;ExcessHet=3.0103;FS=0.000;MLEAC=2;MLEAF=1.00;MQ=38.37;QD=34.09;SOR=0.892	GT:AD:DP:GQ:PL	1/1:0,9:9:27:335,27,0
3R	29394801	.	G	C	275.78	.	AC=2;AF=1.00;AN=2;DP=8;ExcessHet=3.0103;FS=0.000;MLEAC=2;MLEAF=1.00;MQ=37.61;QD=34.47;SOR=1.179	GT:AD:DP:GQ:PL	1/1:0,8:8:24:304,24,0
3R	29394878	.	T	TGA	232.80	.	AC=2;AF=1.00;AN=2;DP=7;ExcessHet=3.0103;FS=0.000;MLEAC=2;MLEAF=1.00;MQ=36.92;QD=35.01;SOR=1.329	GT:AD:DP:GQ:PL	1/1:0,6:6:18:270,18,0
3R	29394880	.	CGTATATCATTT	C	277.77	.	AC=2;AF=1.00;AN=2;DP=7;ExcessHet=3.0103;FS=0.000;MLEAC=2;MLEAF=1.00;MQ=36.92;QD=24.78;SOR=1.329	GT:AD:DP:GQ:PL	1/1:0,6:6:21:315,21,0
3R	29394894	.	ATTCCAT	A	322.75	.	AC=2;AF=1.00;AN=2;DP=9;ExcessHet=3.0103;FS=0.000;MLEAC=2;MLEAF=1.00;MQ=36.65;QD=27.36;SOR=1.179	GT:AD:DP:GQ:PL	1/1:0,8:8:24:360,24,0
3R	29394901	.	A	G	331.78	.	AC=2;AF=1.00;AN=2;DP=9;ExcessHet=3.0103;FS=0.000;MLEAC=2;MLEAF=1.00;MQ=36.65;QD=29.03;SOR=1.179	GT:AD:DP:GQ:PL	1/1:0,8:8:24:360,24,0
3R	29394905	.	CTTCCG	C	322.75	.	AC=2;AF=1.00;AN=2;DP=9;ExcessHet=3.0103;FS=0.000;MLEAC=2;MLEAF=1.00;MQ=36.65;QD=32.23;SOR=1.179	GT:AD:DP:GQ:PL	1/1:0,8:8:24:360,24,0
3R	29394913	.	T	TAAAC	367.74	.	AC=2;AF=1.00;AN=2;DP=9;ExcessHet=3.0103;FS=0.000;MLEAC=2;MLEAF=1.00;MQ=36.65;QD=30.90;SOR=1.179	GT:AD:DP:GQ:PL	1/1:0,8:8:27:405,27,0
3R	29394939	.	G	A	737.03	.	AC=2;AF=1.00;AN=2;BaseQRankSum=1.553;ClippingRankSum=0.000;DP=20;ExcessHet=3.0103;FS=4.337;MLEAC=2;MLEAF=1.00;MQ=38.38;MQRankSum=-1.298;QD=29.18;ReadPosRankSum=0.458;SOR=1.308	GT:AD:DP:GQ:PL	1/1:1,18:19:12:765,12,0
3R	29394943	.	ATTTTACAGTAGCATTG	A	773.87	.	AC=2;AF=1.00;AN=2;BaseQRankSum=1.283;ClippingRankSum=0.000;DP=21;ExcessHet=3.0103;FS=3.979;MLEAC=2;MLEAF=1.00;MQ=38.67;MQRankSum=-1.235;QD=32.02;ReadPosRankSum=0.348;SOR=1.061	GT:AD:DP:GQ:PL	1/1:1,19:20:15:811,15,0
3R	29395016	.	CT	C	726.73	.	AC=2;AF=1.00;AN=2;BaseQRankSum=0.102;ClippingRankSum=0.000;DP=38;ExcessHet=3.0103;FS=3.921;MLEAC=2;MLEAF=1.00;MQ=39.34;MQRankSum=-1.109;QD=19.64;ReadPosRankSum=-0.562;SOR=0.956	GT:AD:DP:GQ:PL	1/1:1,36:37:87:764,87,0
3R	29395036	.	C	G	1026.77	.	AC=2;AF=1.00;AN=2;BaseQRankSum=1.183;ClippingRankSum=0.000;DP=41;ExcessHet=3.0103;FS=3.823;MLEAC=2;MLEAF=1.00;MQ=39.26;MQRankSum=-1.091;QD=25.04;ReadPosRankSum=0.296;SOR=0.881	GT:AD:DP:GQ:PL	1/1:1,40:41:95:1055,95,0
3R	29395065	.	C	G	1228.77	.	AC=2;AF=1.00;AN=2;DP=48;ExcessHet=3.0103;FS=0.000;MLEAC=2;MLEAF=1.00;MQ=40.22;QD=25.60;SOR=0.963	GT:AD:DP:GQ:PL	1/1:0,48:48:99:1257,142,0
3R	29395217	.	C	T	1202.77	.	AC=2;AF=1.00;AN=2;BaseQRankSum=1.800;ClippingRankSum=0.000;DP=45;ExcessHet=3.0103;FS=5.071;MLEAC=2;MLEAF=1.00;MQ=43.57;MQRankSum=3.042;QD=26.73;ReadPosRankSum=-0.511;SOR=1.700	GT:AD:DP:GQ:PL	1/1:1,44:45:99:1231,125,0
3R	29395387	.	A	C	1577.77	.	AC=2;AF=1.00;AN=2;DP=59;ExcessHet=3.0103;FS=0.000;MLEAC=2;MLEAF=1.00;MQ=43.88;QD=26.74;SOR=0.950	GT:AD:DP:GQ:PL	1/1:0,59:59:99:1606,177,0
3R	29395432	.	G	A	1505.77	.	AC=2;AF=1.00;AN=2;DP=57;ExcessHet=3.0103;FS=0.000;MLEAC=2;MLEAF=1.00;MQ=44.00;QD=26.42;SOR=0.960	GT:AD:DP:GQ:PL	1/1:0,57:57:99:1534,170,0
3R	29395523	.	G	A	1534.77	.	AC=2;AF=1.00;AN=2;BaseQRankSum=1.264;ClippingRankSum=0.000;DP=56;ExcessHet=3.0103;FS=0.000;MLEAC=2;MLEAF=1.00;MQ=44.00;MQRankSum=0.000;QD=27.41;ReadPosRankSum=-0.737;SOR=0.436	GT:AD:DP:GQ:PL	1/1:1,55:56:99:1563,141,0
3R	29395677	.	T	C	1410.77	.	AC=2;AF=1.00;AN=2;DP=53;ExcessHet=3.0103;FS=0.000;MLEAC=2;MLEAF=1.00;MQ=43.72;QD=26.62;SOR=0.892	GT:AD:DP:GQ:PL	1/1:0,53:53:99:1439,158,0
3R	29395814	.	AGT	A	1585.73	.	AC=2;AF=1.00;AN=2;BaseQRankSum=1.347;ClippingRankSum=0.000;DP=44;ExcessHet=3.0103;FS=3.118;MLEAC=2;MLEAF=1.00;MQ=43.40;MQRankSum=-0.506;QD=33.37;ReadPosRankSum=0.000;SOR=0.378	GT:AD:DP:GQ:PL	1/1:1,40:41:82:1623,82,0
3R	29395828	.	C	T	1721.77	.	AC=2;AF=1.00;AN=2;BaseQRankSum=1.491;ClippingRankSum=0.000;DP=42;ExcessHet=3.0103;FS=0.000;MLEAC=2;MLEAF=1.00;MQ=43.42;MQRankSum=-0.499;QD=25.83;ReadPosRankSum=0.908;SOR=0.298	GT:AD:DP:GQ:PL	1/1:1,41:42:43:1750,43,0
3R	29395832	.	G	A	1777.77	.	AC=2;AF=1.00;AN=2;BaseQRankSum=-0.339;ClippingRankSum=0.000;DP=43;ExcessHet=3.0103;FS=0.000;MLEAC=2;MLEAF=1.00;MQ=43.39;MQRankSum=-0.527;QD=28.00;ReadPosRankSum=0.967;SOR=0.223	GT:AD:DP:GQ:PL	1/1:1,42:43:46:1806,46,0
3R	29395833	.	C	T	1777.77	.	AC=2;AF=1.00;AN=2;BaseQRankSum=-0.448;ClippingRankSum=0.000;DP=43;ExcessHet=3.0103;FS=0.000;MLEAC=2;MLEAF=1.00;MQ=43.39;MQRankSum=-0.527;QD=31.16;ReadPosRankSum=0.968;SOR=0.223	GT:AD:DP:GQ:PL	1/1:1,42:43:46:1806,46,0
3R	29395924	.	C	G	1328.77	.	AC=2;AF=1.00;AN=2;DP=52;ExcessHet=3.0103;FS=0.000;MLEAC=2;MLEAF=1.00;MQ=43.01;QD=25.55;SOR=0.853	GT:AD:DP:GQ:PL	1/1:0,52:52:99:1357,155,0
3R	29395995	.	G	GCAGGTAGAGAAAAAAAAAAA	1911.73	.	AC=2;AF=1.00;AN=2;DP=36;ExcessHet=3.0103;FS=0.000;MLEAC=2;MLEAF=1.00;MQ=42.44;QD=33.64;SOR=1.002	GT:AD:DP:GQ:PL	1/1:0,35:35:99:1949,132,0
3R	29396015	.	A	T	1169.77	.	AC=2;AF=1.00;AN=2;DP=44;ExcessHet=3.0103;FS=0.000;MLEAC=2;MLEAF=1.00;MQ=42.76;QD=26.59;SOR=0.990	GT:AD:DP:GQ:PL	1/1:0,44:44:99:1198,130,0
3R	29396049	.	T	C	1242.77	.	AC=2;AF=1.00;AN=2;DP=49;ExcessHet=3.0103;FS=0.000;MLEAC=2;MLEAF=1.00;MQ=43.00;QD=25.89;SOR=0.693	GT:AD:DP:GQ:PL	1/1:0,48:48:99:1271,143,0
3R	29396138	.	A	T	1498.77	.	AC=2;AF=1.00;AN=2;DP=54;ExcessHet=3.0103;FS=0.000;MLEAC=2;MLEAF=1.00;MQ=43.57;QD=27.75;SOR=1.220	GT:AD:DP:GQ:PL	1/1:0,54:54:99:1527,162,0
3R	29396240	.	A	C	1408.77	.	AC=2;AF=1.00;AN=2;DP=53;ExcessHet=3.0103;FS=0.000;MLEAC=2;MLEAF=1.00;MQ=43.74;QD=26.58;SOR=1.179	GT:AD:DP:GQ:PL	1/1:0,53:53:99:1437,159,0
3R	29396383	.	G	A	1400.77	.	AC=2;AF=1.00;AN=2;DP=52;ExcessHet=3.0103;FS=0.000;MLEAC=2;MLEAF=1.00;MQ=43.17;QD=26.94;SOR=1.358	GT:AD:DP:GQ:PL	1/1:0,52:52:99:1429,155,0
3R	29396525	.	C	CA	1382.73	.	AC=2;AF=1.00;AN=2;DP=60;ExcessHet=3.0103;FS=0.000;MLEAC=2;MLEAF=1.00;MQ=42.70;QD=23.84;SOR=1.179	GT:AD:DP:GQ:PL	1/1:0,58:58:99:1420,174,0
3R	29396569	.	C	A	3016.77	.	AC=2;AF=1.00;AN=2;DP=68;ExcessHet=3.0103;FS=0.000;MLEAC=2;MLEAF=1.00;MQ=42.16;QD=29.41;SOR=0.814	GT:AD:DP:GQ:PL	1/1:0,68:68:99:3045,205,0
3R	29396572	.	C	T	3016.77	.	AC=2;AF=1.00;AN=2;DP=68;ExcessHet=3.0103;FS=0.000;MLEAC=2;MLEAF=1.00;MQ=42.16;QD=28.54;SOR=0.814	GT:AD:DP:GQ:PL	1/1:0,68:68:99:3045,205,0
3R	29396587	.	G	GAGCTATTATTTTT	3239.73	.	AC=2;AF=1.00;AN=2;DP=68;ExcessHet=3.0103;FS=0.000;MLEAC=2;MLEAF=1.00;MQ=42.07;QD=31.59;SOR=0.693	GT:AD:DP:GQ:PL	1/1:0,68:68:99:3277,222,0
3R	29396638	.	G	A	1793.77	.	AC=2;AF=1.00;AN=2;DP=64;ExcessHet=3.0103;FS=0.000;MLEAC=2;MLEAF=1.00;MQ=41.93;QD=28.03;SOR=0.892	GT:AD:DP:GQ:PL	1/1:0,64:64:99:1822,192,0
3R	29396645	.	TA	T	1334.73	.	AC=2;AF=1.00;AN=2;DP=63;ExcessHet=3.0103;FS=0.000;MLEAC=2;MLEAF=1.00;MQ=42.01;QD=22.25;SOR=1.160	GT:AD:DP:GQ:PL	1/1:0,60:60:99:1372,179,0
3R	29396660	.	AG	A	2752.73	.	AC=2;AF=1.00;AN=2;DP=60;ExcessHet=3.0103;FS=0.000;MLEAC=2;MLEAF=1.00;MQ=42.10;QD=26.11;SOR=1.255	GT:AD:DP:GQ:PL	1/1:0,60:60:99:2790,187,0
3R	29396664	.	T	TAGATA	2842.73	.	AC=2;AF=1.00;AN=2;DP=62;ExcessHet=3.0103;FS=0.000;MLEAC=2;MLEAF=1.00;MQ=42.16;QD=30.84;SOR=1.329	GT:AD:DP:GQ:PL	1/1:0,62:62:99:2880,193,0
3R	29396666	.	C	T	2851.77	.	AC=2;AF=1.00;AN=2;DP=61;ExcessHet=3.0103;FS=0.000;MLEAC=2;MLEAF=1.00;MQ=42.25;QD=32.34;SOR=1.392	GT:AD:DP:GQ:PL	1/1:0,61:61:99:2880,193,0
3R	29396667	.	GAC	G	2707.73	.	AC=2;AF=1.00;AN=2;DP=61;ExcessHet=3.0103;FS=0.000;MLEAC=2;MLEAF=1.00;MQ=42.25;QD=32.13;SOR=1.392	GT:AD:DP:GQ:PL	1/1:0,61:61:99:2745,184,0
3R	29396678	.	G	A	2636.77	.	AC=2;AF=1.00;AN=2;DP=60;ExcessHet=3.0103;FS=0.000;MLEAC=2;MLEAF=1.00;MQ=42.32;QD=32.66;SOR=1.255	GT:AD:DP:GQ:PL	1/1:0,60:60:99:2665,181,0
3R	29396714	.	G	A	2595.77	.	AC=2;AF=1.00;AN=2;DP=58;ExcessHet=3.0103;FS=0.000;MLEAC=2;MLEAF=1.00;MQ=42.79;QD=28.83;SOR=0.997	GT:AD:DP:GQ:PL	1/1:0,58:58:99:2624,184,0
3R	29396720	.	C	T	2776.77	.	AC=2;AF=1.00;AN=2;DP=66;ExcessHet=3.0103;FS=0.000;MLEAC=2;MLEAF=1.00;MQ=42.77;QD=30.68;SOR=0.818	GT:AD:DP:GQ:PL	1/1:0,66:66:99:2805,202,0
3R	29396844	.	C	T	1950.77	.	AC=2;AF=1.00;AN=2;DP=72;ExcessHet=3.0103;FS=0.000;MLEAC=2;MLEAF=1.00;MQ=43.30;QD=27.48;SOR=0.779	GT:AD:DP:GQ:PL	1/1:0,71:71:99:1979,212,0
3R	29396956	.	A	G	1527.77	.	AC=2;AF=1.00;AN=2;DP=57;ExcessHet=3.0103;FS=0.000;MLEAC=2;MLEAF=1.00;MQ=43.54;QD=26.80;SOR=0.728	GT:AD:DP:GQ:PL	1/1:0,57:57:99:1556,170,0
3R	29397007	.	A	T	1720.77	.	AC=2;AF=1.00;AN=2;DP=62;ExcessHet=3.0103;FS=0.000;MLEAC=2;MLEAF=1.00;MQ=43.72;QD=27.75;SOR=0.976	GT:AD:DP:GQ:PL	1/1:0,62:62:99:1749,186,0
3R	29397370	.	C	T	1581.77	.	AC=2;AF=1.00;AN=2;DP=58;ExcessHet=3.0103;FS=0.000;MLEAC=2;MLEAF=1.00;MQ=44.00;QD=27.27;SOR=0.836	GT:AD:DP:GQ:PL	1/1:0,58:58:99:1610,174,0
3R	29397440	.	G	A	1656.77	.	AC=2;AF=1.00;AN=2;DP=61;ExcessHet=3.0103;FS=0.000;MLEAC=2;MLEAF=1.00;MQ=44.00;QD=27.16;SOR=0.725	GT:AD:DP:GQ:PL	1/1:0,61:61:99:1685,183,0
3R	29397657	.	C	A	1518.77	.	AC=2;AF=1.00;AN=2;DP=57;ExcessHet=3.0103;FS=0.000;MLEAC=2;MLEAF=1.00;MQ=44.00;QD=26.65;SOR=1.047	GT:AD:DP:GQ:PL	1/1:0,57:57:99:1547,169,0
3R	29397671	.	GGTGTATGT	G	2079.73	.	AC=2;AF=1.00;AN=2;DP=54;ExcessHet=3.0103;FS=0.000;MLEAC=2;MLEAF=1.00;MQ=44.21;QD=29.57;SOR=0.823	GT:AD:DP:GQ:PL	1/1:0,47:47:99:2117,142,0
3R	29397831	.	G	C	1307.77	.	AC=2;AF=1.00;AN=2;BaseQRankSum=1.703;ClippingRankSum=0.000;DP=50;ExcessHet=3.0103;FS=0.000;MLEAC=2;MLEAF=1.00;MQ=44.00;MQRankSum=0.000;QD=26.16;ReadPosRankSum=-0.509;SOR=0.275	GT:AD:DP:GQ:PL	1/1:1,49:50:99:1336,124,0
3R	29398338	.	T	C	1181.77	.	AC=2;AF=1.00;AN=2;DP=44;ExcessHet=3.0103;FS=0.000;MLEAC=2;MLEAF=1.00;MQ=44.00;QD=26.86;SOR=1.105	GT:AD:DP:GQ:PL	1/1:0,44:44:99:1210,132,0
3R	29398575	.	A	ATT	1303.73	.	AC=2;AF=1.00;AN=2;BaseQRankSum=0.043;ClippingRankSum=0.000;DP=47;ExcessHet=3.0103;FS=3.222;MLEAC=2;MLEAF=1.00;MQ=44.24;MQRankSum=0.312;QD=28.97;ReadPosRankSum=0.537;SOR=0.453	GT:AD:DP:GQ:PL	1/1:1,44:45:99:1341,106,0
3R	29398624	.	T	C	1048.73	.	AC=2;AF=1.00;AN=2;BaseQRankSum=-0.748;ClippingRankSum=0.000;DP=46;ExcessHet=3.0103;FS=3.245;MLEAC=2;MLEAF=1.00;MQ=44.00;MQRankSum=0.000;QD=24.97;ReadPosRankSum=-1.460;SOR=0.477	GT:AD:DP:GQ:PL	1/1:1,41:42:96:1086,96,0
3R	29398688	.	A	T	1287.77	.	AC=2;AF=1.00;AN=2;BaseQRankSum=-1.424;ClippingRankSum=0.000;DP=48;ExcessHet=3.0103;FS=3.388;MLEAC=2;MLEAF=1.00;MQ=44.00;MQRankSum=0.000;QD=26.83;ReadPosRankSum=1.444;SOR=0.563	GT:AD:DP:GQ:PL	1/1:1,47:48:99:1316,114,0
3R	29398720	.	G	T	2282.77	.	AC=2;AF=1.00;AN=2;DP=52;ExcessHet=3.0103;FS=0.000;MLEAC=2;MLEAF=1.00;MQ=44.00;QD=29.93;SOR=0.693	GT:AD:DP:GQ:PL	1/1:0,52:52:99:2311,160,0
3R	29398730	.	G	C	2341.77	.	AC=2;AF=1.00;AN=2;DP=54;ExcessHet=3.0103;FS=0.000;MLEAC=2;MLEAF=1.00;MQ=44.00;QD=37.98;SOR=0.693	GT:AD:DP:GQ:PL	1/1:0,54:54:99:2370,166,0
3R	29398936	.	A	C	1304.77	.	AC=2;AF=1.00;AN=2;DP=49;ExcessHet=3.0103;FS=0.000;MLEAC=2;MLEAF=1.00;MQ=43.88;QD=26.63;SOR=0.909	GT:AD:DP:GQ:PL	1/1:0,49:49:99:1333,147,0
3R	29399350	.	T	A	2685.77	.	AC=2;AF=1.00;AN=2;DP=63;ExcessHet=3.0103;FS=0.000;MLEAC=2;MLEAF=1.00;MQ=43.94;QD=30.77;SOR=0.724	GT:AD:DP:GQ:PL	1/1:0,63:63:99:2714,193,0
3R	29399370	.	C	T	2658.77	.	AC=2;AF=1.00;AN=2;DP=60;ExcessHet=3.0103;FS=0.000;MLEAC=2;MLEAF=1.00;MQ=43.93;QD=30.79;SOR=0.693	GT:AD:DP:GQ:PL	1/1:0,60:60:99:2687,184,0
3R	29399394	.	A	G	2597.77	.	AC=2;AF=1.00;AN=2;DP=62;ExcessHet=3.0103;FS=0.000;MLEAC=2;MLEAF=1.00;MQ=43.84;QD=31.05;SOR=0.976	GT:AD:DP:GQ:PL	1/1:0,62:62:99:2626,187,0
3R	29399551	.	T	C	1617.77	.	AC=2;AF=1.00;AN=2;DP=65;ExcessHet=3.0103;FS=0.000;MLEAC=2;MLEAF=1.00;MQ=43.94;QD=25.28;SOR=0.822	GT:AD:DP:GQ:PL	1/1:0,64:64:99:1646,189,0
3R	29400212	.	A	AT	1107.73	.	AC=2;AF=1.00;AN=2;BaseQRankSum=-0.487;ClippingRankSum=0.000;DP=62;ExcessHet=3.0103;FS=12.181;MLEAC=2;MLEAF=1.00;MQ=44.15;MQRankSum=0.056;QD=18.46;ReadPosRankSum=0.054;SOR=1.044	GT:AD:DP:GQ:PL	1/1:3,57:60:99:1145,119,0
3R	29400229	.	C	T	1604.77	.	AC=2;AF=1.00;AN=2;DP=61;ExcessHet=3.0103;FS=0.000;MLEAC=2;MLEAF=1.00;MQ=44.15;QD=26.31;SOR=1.107	GT:AD:DP:GQ:PL	1/1:0,61:61:99:1633,182,0
3R	29400246	.	C	T	1475.77	.	AC=2;AF=1.00;AN=2;DP=55;ExcessHet=3.0103;FS=0.000;MLEAC=2;MLEAF=1.00;MQ=44.20;QD=26.83;SOR=0.884	GT:AD:DP:GQ:PL	1/1:0,55:55:99:1504,164,0
3R	29400369	.	C	T	2468.77	.	AC=2;AF=1.00;AN=2;DP=56;ExcessHet=3.0103;FS=0.000;MLEAC=2;MLEAF=1.00;MQ=44.00;QD=33.77;SOR=0.922	GT:AD:DP:GQ:PL	1/1:0,56:56:99:2497,169,0
3R	29400377	.	T	C	2586.77	.	AC=2;AF=1.00;AN=2;DP=59;ExcessHet=3.0103;FS=0.000;MLEAC=2;MLEAF=1.00;MQ=44.00;QD=28.47;SOR=0.871	GT:AD:DP:GQ:PL	1/1:0,59:59:99:2615,181,0
3R	29400539	.	A	G	1326.77	.	AC=2;AF=1.00;AN=2;DP=53;ExcessHet=3.0103;FS=0.000;MLEAC=2;MLEAF=1.00;MQ=43.96;QD=26.02;SOR=1.565	GT:AD:DP:GQ:PL	1/1:0,51:51:99:1355,152,0
3R	29400720	.	G	A	1338.77	.	AC=2;AF=1.00;AN=2;BaseQRankSum=0.209;ClippingRankSum=0.000;DP=52;ExcessHet=3.0103;FS=0.000;MLEAC=2;MLEAF=1.00;MQ=44.00;MQRankSum=0.000;QD=25.75;ReadPosRankSum=-0.868;SOR=0.311	GT:AD:DP:GQ:PL	1/1:1,51:52:99:1367,127,0
3R	29400750	.	AT	A	1017.73	.	AC=2;AF=1.00;AN=2;BaseQRankSum=2.391;ClippingRankSum=0.000;DP=58;ExcessHet=3.0103;FS=0.000;MLEAC=2;MLEAF=1.00;MQ=44.00;MQRankSum=0.000;QD=18.85;ReadPosRankSum=1.535;SOR=1.036	GT:AD:DP:GQ:PL	1/1:2,52:54:99:1055,108,0
3R	29400854	.	T	C	1379.77	.	AC=2;AF=1.00;AN=2;BaseQRankSum=-0.581;ClippingRankSum=0.000;DP=53;ExcessHet=3.0103;FS=3.263;MLEAC=2;MLEAF=1.00;MQ=44.00;MQRankSum=0.000;QD=26.03;ReadPosRankSum=-0.400;SOR=0.467	GT:AD:DP:GQ:PL	1/1:1,52:53:99:1408,130,0
3R	29401040	.	TGGCA	T	1865.73	.	AC=2;AF=1.00;AN=2;DP=48;ExcessHet=3.0103;FS=0.000;MLEAC=2;MLEAF=1.00;MQ=44.00;QD=32.32;SOR=1.609	GT:AD:DP:GQ:PL	1/1:0,43:43:99:1903,130,0
3R	29401232	.	A	G	920.77	.	AC=2;AF=1.00;AN=2;DP=35;ExcessHet=3.0103;FS=0.000;MLEAC=2;MLEAF=1.00;MQ=44.00;QD=26.31;SOR=0.869	GT:AD:DP:GQ:PL	1/1:0,35:35:99:949,104,0
3R	29401327	.	G	T	1634.77	.	AC=2;AF=1.00;AN=2;BaseQRankSum=1.293;ClippingRankSum=0.000;DP=40;ExcessHet=3.0103;FS=5.607;MLEAC=2;MLEAF=1.00;MQ=43.88;MQRankSum=0.000;QD=27.37;ReadPosRankSum=-1.214;SOR=2.040	GT:AD:DP:GQ:PL	1/1:1,39:40:99:1663,116,0
3R	29401328	.	CGT	C	1514.73	.	AC=2;AF=1.00;AN=2;BaseQRankSum=1.681;ClippingRankSum=0.000;DP=40;ExcessHet=3.0103;FS=5.051;MLEAC=1;MLEAF=0.500;MQ=43.88;MQRankSum=0.000;QD=24.74;ReadPosRankSum=-1.030;SOR=1.712	GT:AD:DP:GQ:PL	1/1:1,38:39:99:1542,116,0
3R	29401362	.	A	C	1167.77	.	AC=2;AF=1.00;AN=2;DP=44;ExcessHet=3.0103;FS=0.000;MLEAC=2;MLEAF=1.00;MQ=43.85;QD=26.54;SOR=1.105	GT:AD:DP:GQ:PL	1/1:0,44:44:99:1196,132,0
3R	29401720	.	T	A	1242.77	.	AC=2;AF=1.00;AN=2;BaseQRankSum=1.834;ClippingRankSum=0.000;DP=49;ExcessHet=3.0103;FS=0.000;MLEAC=2;MLEAF=1.00;MQ=43.65;MQRankSum=-0.172;QD=25.89;ReadPosRankSum=-0.797;SOR=0.826	GT:AD:DP:GQ:PL	1/1:1,47:48:99:1271,133,0
3R	29401982	.	C	CG	762.73	.	AC=2;AF=1.00;AN=2;DP=37;ExcessHet=3.0103;FS=0.000;MLEAC=2;MLEAF=1.00;MQ=44.00;QD=23.84;SOR=1.112	GT:AD:DP:GQ:PL	1/1:0,32:32:99:800,99,0
3R	29401994	.	T	G	965.77	.	AC=2;AF=1.00;AN=2;DP=37;ExcessHet=3.0103;FS=0.000;MLEAC=2;MLEAF=1.00;MQ=43.95;QD=26.10;SOR=0.984	GT:AD:DP:GQ:PL	1/1:0,37:37:99:994,111,0
3R	29402025	.	C	G	1184.77	.	AC=2;AF=1.00;AN=2;DP=45;ExcessHet=3.0103;FS=0.000;MLEAC=2;MLEAF=1.00;MQ=43.96;QD=26.33;SOR=0.737	GT:AD:DP:GQ:PL	1/1:0,45:45:99:1213,134,0
3R	29402118	.	G	C	1391.77	.	AC=2;AF=1.00;AN=2;DP=53;ExcessHet=3.0103;FS=0.000;MLEAC=2;MLEAF=1.00;MQ=43.85;QD=26.26;SOR=0.892	GT:AD:DP:GQ:PL	1/1:0,53:53:99:1420,159,0
3R	29402197	.	A	C	1208.77	.	AC=2;AF=1.00;AN=2;DP=46;ExcessHet=3.0103;FS=0.000;MLEAC=2;MLEAF=1.00;MQ=43.96;QD=26.28;SOR=0.874	GT:AD:DP:GQ:PL	1/1:0,46:46:99:1237,138,0
3R	29402235	.	A	G	2007.77	.	AC=2;AF=1.00;AN=2;DP=47;ExcessHet=3.0103;FS=0.000;MLEAC=2;MLEAF=1.00;MQ=43.96;QD=29.10;SOR=0.919	GT:AD:DP:GQ:PL	1/1:0,47:47:99:2036,144,0
3R	29402248	.	T	C	1816.77	.	AC=2;AF=1.00;AN=2;DP=41;ExcessHet=3.0103;FS=0.000;MLEAC=2;MLEAF=1.00;MQ=43.95;QD=30.73;SOR=1.347	GT:AD:DP:GQ:PL	1/1:0,41:41:99:1845,123,0
3R	29402260	.	A	C	1726.77	.	AC=2;AF=1.00;AN=2;DP=36;ExcessHet=3.0103;FS=0.000;MLEAC=2;MLEAF=1.00;MQ=44.00;QD=30.13;SOR=1.209	GT:AD:DP:GQ:PL	1/1:0,36:36:99:1755,117,0
3R	29402263	.	G	C	1591.77	.	AC=2;AF=1.00;AN=2;DP=36;ExcessHet=3.0103;FS=0.000;MLEAC=2;MLEAF=1.00;MQ=44.00;QD=28.46;SOR=1.209	GT:AD:DP:GQ:PL	1/1:0,36:36:99:1620,108,0
3R	29402293	.	A	C	1841.77	.	AC=2;AF=1.00;AN=2;DP=42;ExcessHet=3.0103;FS=0.000;MLEAC=2;MLEAF=1.00;MQ=44.00;QD=20.74;SOR=0.892	GT:AD:DP:GQ:PL	1/1:0,42:42:99:1870,126,0
3R	29402296	.	T	A	1841.77	.	AC=2;AF=1.00;AN=2;DP=41;ExcessHet=3.0103;FS=0.000;MLEAC=2;MLEAF=1.00;MQ=44.00;QD=30.72;SOR=0.843	GT:AD:DP:GQ:PL	1/1:0,41:41:99:1870,126,0
3R	29402307	.	C	T	1845.77	.	AC=2;AF=1.00;AN=2;BaseQRankSum=-1.433;ClippingRankSum=0.000;DP=43;ExcessHet=3.0103;FS=0.000;MLEAC=2;MLEAF=1.00;MQ=44.00;MQRankSum=0.000;QD=30.87;ReadPosRankSum=1.689;SOR=0.307	GT:AD:DP:GQ:PL	1/1:1,42:43:87:1874,87,0
3R	29402313	.	A	C	1835.77	.	AC=2;AF=1.00;AN=2;BaseQRankSum=-1.706;ClippingRankSum=0.000;DP=44;ExcessHet=3.0103;FS=0.000;MLEAC=2;MLEAF=1.00;MQ=44.00;MQRankSum=0.000;QD=32.42;ReadPosRankSum=1.371;SOR=0.330	GT:AD:DP:GQ:PL	1/1:1,43:44:87:1864,87,0
3R	29402617	.	T	TG	1907.73	.	AC=2;AF=1.00;AN=2;DP=51;ExcessHet=3.0103;FS=0.000;MLEAC=2;MLEAF=1.00;MQ=41.97;QD=29.23;SOR=1.038	GT:AD:DP:GQ:PL	1/1:0,45:45:99:1945,135,0
3R	29402642	.	G	A	1979.77	.	AC=2;AF=1.00;AN=2;DP=51;ExcessHet=3.0103;FS=0.000;MLEAC=2;MLEAF=1.00;MQ=42.01;QD=29.12;SOR=1.251	GT:AD:DP:GQ:PL	1/1:0,47:47:99:2008,141,0
3R	29402721	.	G	A	887.77	.	AC=2;AF=1.00;AN=2;DP=36;ExcessHet=3.0103;FS=0.000;MLEAC=2;MLEAF=1.00;MQ=41.99;QD=26.90;SOR=2.517	GT:AD:DP:GQ:PL	1/1:0,33:33:98:916,98,0
3R	29402753	.	T	TTGTACAGTATAATTCGCTTAGCTGCATCGATAGTTAGCTGCATCGGCAAGATATCTGCATTATTTTTCCATTTTTTTGTGTGAATAGAAAATAGAAAATAGAAAAAAAAAAATTAAGTTAGCTGCATTTTTAAGTTACCTGCATCGAGGCATTGTGCAAAGTACTCGAGGCAGCTAAGCGAATTATAC	2284.73	.	AC=2;AF=1.00;AN=2;BaseQRankSum=-0.962;ClippingRankSum=0.000;DP=32;ExcessHet=3.0103;FS=4.568;MLEAC=2;MLEAF=1.00;MQ=39.44;MQRankSum=-2.129;QD=26.96;ReadPosRankSum=-4.313;SOR=2.985	GT:AD:DP:GQ:PL	1/1:3,28:31:99:2322,150,0
3R	29402925	.	A	C	1275.77	.	AC=2;AF=1.00;AN=2;DP=51;ExcessHet=3.0103;FS=0.000;MLEAC=2;MLEAF=1.00;MQ=42.44;QD=27.73;SOR=1.203	GT:AD:DP:GQ:PL	1/1:0,46:46:99:1304,138,0
3R	29402954	.	A	G	1243.77	.	AC=2;AF=1.00;AN=2;DP=50;ExcessHet=3.0103;FS=0.000;MLEAC=2;MLEAF=1.00;MQ=42.60;QD=27.64;SOR=1.038	GT:AD:DP:GQ:PL	1/1:0,45:45:99:1272,135,0
3R	29403013	.	T	C	1485.77	.	AC=2;AF=1.00;AN=2;DP=59;ExcessHet=3.0103;FS=0.000;MLEAC=2;MLEAF=1.00;MQ=43.38;QD=26.07;SOR=0.728	GT:AD:DP:GQ:PL	1/1:0,57:57:99:1514,170,0
3R	29403232	.	G	A	1239.77	.	AC=2;AF=1.00;AN=2;DP=47;ExcessHet=3.0103;FS=0.000;MLEAC=2;MLEAF=1.00;MQ=44.00;QD=26.95;SOR=0.780	GT:AD:DP:GQ:PL	1/1:0,46:46:99:1268,138,0
3R	29403284	.	T	C	1349.77	.	AC=2;AF=1.00;AN=2;DP=51;ExcessHet=3.0103;FS=0.000;MLEAC=2;MLEAF=1.00;MQ=43.96;QD=26.47;SOR=0.900	GT:AD:DP:GQ:PL	1/1:0,51:51:99:1378,152,0
3R	29403442	.	A	T	1113.77	.	AC=2;AF=1.00;AN=2;DP=40;ExcessHet=3.0103;FS=0.000;MLEAC=2;MLEAF=1.00;MQ=44.00;QD=27.84;SOR=1.445	GT:AD:DP:GQ:PL	1/1:0,40:40:99:1142,120,0
3R	29403895	.	C	T	1610.77	.	AC=2;AF=1.00;AN=2;BaseQRankSum=-1.037;ClippingRankSum=0.000;DP=61;ExcessHet=3.0103;FS=3.229;MLEAC=2;MLEAF=1.00;MQ=43.97;MQRankSum=0.000;QD=26.41;ReadPosRankSum=-0.670;SOR=0.435	GT:AD:DP:GQ:PL	1/1:1,60:61:99:1639,154,0
3R	29404040	.	C	G	1792.77	.	AC=2;AF=1.00;AN=2;DP=65;ExcessHet=3.0103;FS=0.000;MLEAC=2;MLEAF=1.00;MQ=44.00;QD=27.58;SOR=1.162	GT:AD:DP:GQ:PL	1/1:0,65:65:99:1821,195,0
3R	29404547	.	C	CT	2771.73	.	AC=2;AF=1.00;AN=2;DP=64;ExcessHet=3.0103;FS=0.000;MLEAC=2;MLEAF=1.00;MQ=43.41;QD=26.57;SOR=1.366	GT:AD:DP:GQ:PL	1/1:0,63:63:99:2809,190,0
3R	29404549	.	G	T	2780.77	.	AC=2;AF=1.00;AN=2;DP=62;ExcessHet=3.0103;FS=0.000;MLEAC=2;MLEAF=1.00;MQ=43.39;QD=29.01;SOR=1.329	GT:AD:DP:GQ:PL	1/1:0,62:62:99:2809,190,0
3R	29404551	.	A	AG	2741.73	.	AC=2;AF=1.00;AN=2;DP=60;ExcessHet=3.0103;FS=0.000;MLEAC=2;MLEAF=1.00;MQ=43.41;QD=27.92;SOR=1.355	GT:AD:DP:GQ:PL	1/1:0,60:60:99:2779,187,0
3R	29404593	.	C	T	1375.77	.	AC=2;AF=1.00;AN=2;DP=51;ExcessHet=3.0103;FS=0.000;MLEAC=2;MLEAF=1.00;MQ=43.43;QD=26.98;SOR=1.201	GT:AD:DP:GQ:PL	1/1:0,51:51:99:1404,153,0
3R	29404699	.	A	AGCTGTGGCAGCTGTAGCAGCAGCACACATGACCATTTGGTGTCATTAGCCCAAAGCTTAAGC	2369.73	.	AC=2;AF=1.00;AN=2;DP=41;ExcessHet=3.0103;FS=0.000;MLEAC=2;MLEAF=1.00;MQ=42.33;QD=29.99;SOR=1.236	GT:AD:DP:GQ:PL	1/1:0,39:39:99:2407,161,0
3R	29404779	.	C	T	1681.77	.	AC=2;AF=1.00;AN=2;DP=39;ExcessHet=3.0103;FS=0.000;MLEAC=2;MLEAF=1.00;MQ=43.25;QD=32.08;SOR=0.798	GT:AD:DP:GQ:PL	1/1:0,38:38:99:1710,114,0
3R	29404786	.	T	G	1681.77	.	AC=2;AF=1.00;AN=2;DP=38;ExcessHet=3.0103;FS=0.000;MLEAC=2;MLEAF=1.00;MQ=43.30;QD=29.53;SOR=0.798	GT:AD:DP:GQ:PL	1/1:0,38:38:99:1710,114,0
3R	29404796	.	G	T	1551.77	.	AC=2;AF=1.00;AN=2;DP=36;ExcessHet=3.0103;FS=0.000;MLEAC=2;MLEAF=1.00;MQ=43.57;QD=31.72;SOR=0.804	GT:AD:DP:GQ:PL	1/1:0,36:36:99:1580,108,0
3R	29405076	.	A	G	1199.77	.	AC=2;AF=1.00;AN=2;BaseQRankSum=0.037;ClippingRankSum=0.000;DP=48;ExcessHet=3.0103;FS=0.000;MLEAC=2;MLEAF=1.00;MQ=43.84;MQRankSum=-0.229;QD=25.53;ReadPosRankSum=-0.624;SOR=0.346	GT:AD:DP:GQ:PL	1/1:1,46:47:99:1228,112,0
3R	29405136	.	A	T	1454.77	.	AC=2;AF=1.00;AN=2;BaseQRankSum=-1.381;ClippingRankSum=0.000;DP=54;ExcessHet=3.0103;FS=0.000;MLEAC=2;MLEAF=1.00;MQ=44.00;MQRankSum=0.000;QD=26.94;ReadPosRankSum=-0.596;SOR=0.446	GT:AD:DP:GQ:PL	1/1:1,53:54:99:1483,132,0
3R	29405334	.	G	C	1313.77	.	AC=2;AF=1.00;AN=2;BaseQRankSum=-0.493;ClippingRankSum=0.000;DP=50;ExcessHet=3.0103;FS=0.000;MLEAC=2;MLEAF=1.00;MQ=43.70;MQRankSum=-0.102;QD=26.28;ReadPosRankSum=-0.509;SOR=0.412	GT:AD:DP:GQ:PL	1/1:1,49:50:99:1342,121,0
3R	29405381	.	T	G	1071.77	.	AC=2;AF=1.00;AN=2;BaseQRankSum=-0.649;ClippingRankSum=0.000;DP=44;ExcessHet=3.0103;FS=0.000;MLEAC=2;MLEAF=1.00;MQ=43.96;MQRankSum=0.000;QD=25.52;ReadPosRankSum=0.705;SOR=0.460	GT:AD:DP:GQ:PL	1/1:1,41:42:97:1100,97,0
3R	29405445	.	G	A	1237.77	.	AC=2;AF=1.00;AN=2;DP=46;ExcessHet=3.0103;FS=0.000;MLEAC=2;MLEAF=1.00;MQ=43.96;QD=26.91;SOR=0.976	GT:AD:DP:GQ:PL	1/1:0,46:46:99:1266,138,0
3R	29405585	.	T	A	1726.77	.	AC=2;AF=1.00;AN=2;DP=39;ExcessHet=3.0103;FS=0.000;MLEAC=2;MLEAF=1.00;MQ=43.85;QD=22.69;SOR=0.743	GT:AD:DP:GQ:PL	1/1:0,39:39:99:1755,117,0
3R	29405586	.	A	T	1726.77	.	AC=2;AF=1.00;AN=2;DP=39;ExcessHet=3.0103;FS=0.000;MLEAC=2;MLEAF=1.00;MQ=43.85;QD=27.87;SOR=0.743	GT:AD:DP:GQ:PL	1/1:0,39:39:99:1755,117,0
3R	29405591	.	T	C	1726.77	.	AC=2;AF=1.00;AN=2;DP=39;ExcessHet=3.0103;FS=0.000;MLEAC=2;MLEAF=1.00;MQ=43.85;QD=26.46;SOR=0.743	GT:AD:DP:GQ:PL	1/1:0,39:39:99:1755,117,0
3R	29405667	.	G	A	1163.77	.	AC=2;AF=1.00;AN=2;DP=43;ExcessHet=3.0103;FS=0.000;MLEAC=2;MLEAF=1.00;MQ=43.77;QD=27.06;SOR=0.836	GT:AD:DP:GQ:PL	1/1:0,43:43:99:1192,129,0
3R	29405705	.	C	A	2034.77	.	AC=2;AF=1.00;AN=2;DP=45;ExcessHet=3.0103;FS=0.000;MLEAC=2;MLEAF=1.00;MQ=43.83;QD=32.05;SOR=1.154	GT:AD:DP:GQ:PL	1/1:0,45:45:99:2063,138,0
3R	29405710	.	G	A	1996.77	.	AC=2;AF=1.00;AN=2;DP=45;ExcessHet=3.0103;FS=0.000;MLEAC=2;MLEAF=1.00;MQ=43.83;QD=30.12;SOR=1.154	GT:AD:DP:GQ:PL	1/1:0,45:45:99:2025,135,0
3R	29405711	.	G	A	1996.77	.	AC=2;AF=1.00;AN=2;DP=46;ExcessHet=3.0103;FS=0.000;MLEAC=2;MLEAF=1.00;MQ=43.83;QD=25.86;SOR=1.154	GT:AD:DP:GQ:PL	1/1:0,45:45:99:2025,135,0
3R	29405791	.	A	C	2138.77	.	AC=2;AF=1.00;AN=2;DP=49;ExcessHet=3.0103;FS=0.000;MLEAC=2;MLEAF=1.00;MQ=43.96;QD=32.15;SOR=1.179	GT:AD:DP:GQ:PL	1/1:0,48:48:99:2167,147,0
3R	29405801	.	G	T	2221.77	.	AC=2;AF=1.00;AN=2;DP=51;ExcessHet=3.0103;FS=0.000;MLEAC=2;MLEAF=1.00;MQ=43.92;QD=28.21;SOR=1.157	GT:AD:DP:GQ:PL	1/1:0,50:50:99:2250,151,0
3R	29405806	.	T	TTA	2304.73	.	AC=2;AF=1.00;AN=2;DP=53;ExcessHet=3.0103;FS=0.000;MLEAC=2;MLEAF=1.00;MQ=43.93;QD=34.33;SOR=1.055	GT:AD:DP:GQ:PL	1/1:0,52:52:99:2342,159,0
3R	29405807	.	C	A	2356.77	.	AC=2;AF=1.00;AN=2;DP=51;ExcessHet=3.0103;FS=0.000;MLEAC=2;MLEAF=1.00;MQ=43.96;QD=28.58;SOR=1.051	GT:AD:DP:GQ:PL	1/1:0,50:50:99:2385,160,0
3R	29405814	.	G	A	2086.77	.	AC=2;AF=1.00;AN=2;DP=47;ExcessHet=3.0103;FS=0.000;MLEAC=2;MLEAF=1.00;MQ=43.96;QD=30.25;SOR=1.085	GT:AD:DP:GQ:PL	1/1:0,46:46:99:2115,141,0
3R	29406173	.	GCA	G	1728.73	.	AC=2;AF=1.00;AN=2;DP=45;ExcessHet=3.0103;FS=0.000;MLEAC=2;MLEAF=1.00;MQ=43.91;QD=32.26;SOR=0.954	GT:AD:DP:GQ:PL	1/1:0,41:41:99:1766,126,0
3R	29406190	.	A	T	1910.77	.	AC=2;AF=1.00;AN=2;BaseQRankSum=1.207;ClippingRankSum=0.000;DP=50;ExcessHet=3.0103;FS=3.565;MLEAC=2;MLEAF=1.00;MQ=43.82;MQRankSum=-0.221;QD=29.07;ReadPosRankSum=1.318;SOR=0.687	GT:AD:DP:GQ:PL	1/1:1,49:50:99:1939,123,0
3R	29406402	.	C	T	1231.77	.	AC=2;AF=1.00;AN=2;DP=28;ExcessHet=3.0103;FS=0.000;MLEAC=2;MLEAF=1.00;MQ=43.05;QD=28.28;SOR=0.997	GT:AD:DP:GQ:PL	1/1:0,28:28:84:1260,84,0
3R	29406406	.	T	A	1231.77	.	AC=2;AF=1.00;AN=2;DP=28;ExcessHet=3.0103;FS=0.000;MLEAC=2;MLEAF=1.00;MQ=43.05;QD=29.70;SOR=0.997	GT:AD:DP:GQ:PL	1/1:0,28:28:84:1260,84,0
3R	29406408	.	C	A	1276.77	.	AC=2;AF=1.00;AN=2;DP=28;ExcessHet=3.0103;FS=0.000;MLEAC=2;MLEAF=1.00;MQ=43.05;QD=32.17;SOR=0.997	GT:AD:DP:GQ:PL	1/1:0,28:28:87:1305,87,0
3R	29406418	.	A	T	1231.77	.	AC=2;AF=1.00;AN=2;DP=25;ExcessHet=3.0103;FS=0.000;MLEAC=2;MLEAF=1.00;MQ=43.02;QD=32.22;SOR=0.770	GT:AD:DP:GQ:PL	1/1:0,25:25:84:1260,84,0
3R	29406422	.	G	GC	1132.73	.	AC=2;AF=1.00;AN=2;DP=26;ExcessHet=3.0103;FS=0.000;MLEAC=2;MLEAF=1.00;MQ=42.98;QD=28.06;SOR=0.846	GT:AD:DP:GQ:PL	1/1:0,26:26:78:1170,78,0
3R	29406424	.	G	GCTTCTGATGCTGTT	1132.73	.	AC=2;AF=1.00;AN=2;DP=25;ExcessHet=3.0103;FS=0.000;MLEAC=2;MLEAF=1.00;MQ=42.94;QD=27.02;SOR=0.770	GT:AD:DP:GQ:PL	1/1:0,25:25:78:1170,78,0
3R	29406432	.	C	CT	682.73	.	AC=2;AF=1.00;AN=2;DP=15;ExcessHet=3.0103;FS=0.000;MLEAC=2;MLEAF=1.00;MQ=42.68;QD=37.24;SOR=1.473	GT:AD:DP:GQ:PL	1/1:0,15:15:48:720,48,0
3R	29406434	.	A	C	691.77	.	AC=2;AF=1.00;AN=2;DP=15;ExcessHet=3.0103;FS=0.000;MLEAC=2;MLEAF=1.00;MQ=42.62;QD=25.52;SOR=1.112	GT:AD:DP:GQ:PL	1/1:0,15:15:48:720,48,0
3R	29406436	.	G	GCTGC	637.73	.	AC=2;AF=1.00;AN=2;DP=15;ExcessHet=3.0103;FS=0.000;MLEAC=2;MLEAF=1.00;MQ=42.62;QD=30.38;SOR=1.112	GT:AD:DP:GQ:PL	1/1:0,15:15:45:675,45,0
3R	29406439	.	G	C	511.77	.	AC=2;AF=1.00;AN=2;DP=12;ExcessHet=3.0103;FS=0.000;MLEAC=2;MLEAF=1.00;MQ=42.60;QD=31.44;SOR=1.445	GT:AD:DP:GQ:PL	1/1:0,12:12:36:540,36,0
3R	29406440	.	AG	A	592.73	.	AC=2;AF=1.00;AN=2;DP=12;ExcessHet=3.0103;FS=0.000;MLEAC=2;MLEAF=1.00;MQ=42.60;QD=31.78;SOR=1.445	GT:AD:DP:GQ:PL	1/1:0,12:12:42:630,42,0
3R	29406444	.	C	T	610.77	.	AC=2;AF=1.00;AN=2;DP=14;ExcessHet=3.0103;FS=0.000;MLEAC=2;MLEAF=1.00;MQ=42.80;QD=31.04;SOR=0.976	GT:AD:DP:GQ:PL	1/1:0,14:14:45:639,45,0
3R	29406447	.	T	G	564.77	.	AC=2;AF=1.00;AN=2;DP=14;ExcessHet=3.0103;FS=0.000;MLEAC=2;MLEAF=1.00;MQ=42.95;QD=31.91;SOR=0.976	GT:AD:DP:GQ:PL	1/1:0,14:14:41:593,41,0
3R	29406608	.	A	G	1383.77	.	AC=2;AF=1.00;AN=2;BaseQRankSum=1.349;ClippingRankSum=0.000;DP=35;ExcessHet=3.0103;FS=3.554;MLEAC=2;MLEAF=1.00;MQ=42.58;MQRankSum=-0.746;QD=31.73;ReadPosRankSum=-0.613;SOR=0.707	GT:AD:DP:GQ:PL	1/1:1,33:34:49:1412,49,0
3R	29406609	.	T	C	1383.77	.	AC=2;AF=1.00;AN=2;BaseQRankSum=0.496;ClippingRankSum=0.000;DP=34;ExcessHet=3.0103;FS=3.424;MLEAC=2;MLEAF=1.00;MQ=42.54;MQRankSum=-0.763;QD=31.70;ReadPosRankSum=-0.581;SOR=0.618	GT:AD:DP:GQ:PL	1/1:1,32:33:49:1412,49,0
3R	29407957	.	A	C	598.77	.	AC=2;AF=1.00;AN=2;DP=23;ExcessHet=3.0103;FS=0.000;MLEAC=2;MLEAF=1.00;MQ=43.21;QD=26.03;SOR=2.833	GT:AD:DP:GQ:PL	1/1:0,23:23:69:627,69,0
3R	29408020	.	C	A	1239.77	.	AC=2;AF=1.00;AN=2;DP=47;ExcessHet=3.0103;FS=0.000;MLEAC=2;MLEAF=1.00;MQ=43.30;QD=26.95;SOR=0.693	GT:AD:DP:GQ:PL	1/1:0,46:46:99:1268,138,0
3R	29408032	.	C	T	1429.77	.	AC=2;AF=1.00;AN=2;DP=53;ExcessHet=3.0103;FS=0.000;MLEAC=2;MLEAF=1.00;MQ=43.29;QD=26.98;SOR=0.730	GT:AD:DP:GQ:PL	1/1:0,53:53:99:1458,159,0
3R	29408085	.	C	T	2401.77	.	AC=2;AF=1.00;AN=2;DP=53;ExcessHet=3.0103;FS=0.000;MLEAC=2;MLEAF=1.00;MQ=43.25;QD=31.69;SOR=1.077	GT:AD:DP:GQ:PL	1/1:0,53:53:99:2430,163,0
3R	29408086	.	A	G	2401.77	.	AC=2;AF=1.00;AN=2;DP=54;ExcessHet=3.0103;FS=0.000;MLEAC=2;MLEAF=1.00;MQ=43.27;QD=30.16;SOR=1.022	GT:AD:DP:GQ:PL	1/1:0,54:54:99:2430,163,0
3R	29408093	.	A	T	2454.77	.	AC=2;AF=1.00;AN=2;DP=55;ExcessHet=3.0103;FS=0.000;MLEAC=2;MLEAF=1.00;MQ=43.28;QD=32.85;SOR=0.884	GT:AD:DP:GQ:PL	1/1:0,55:55:99:2483,169,0
3R	29408328	.	C	A	1192.77	.	AC=2;AF=1.00;AN=2;DP=44;ExcessHet=3.0103;FS=0.000;MLEAC=2;MLEAF=1.00;MQ=43.76;QD=27.11;SOR=0.784	GT:AD:DP:GQ:PL	1/1:0,44:44:99:1221,132,0
3R	29408889	.	T	A	1758.77	.	AC=2;AF=1.00;AN=2;DP=43;ExcessHet=3.0103;FS=0.000;MLEAC=2;MLEAF=1.00;MQ=43.68;QD=34.88;SOR=0.892	GT:AD:DP:GQ:PL	1/1:0,42:42:99:1787,127,0
3R	29408901	.	A	G	1730.77	.	AC=2;AF=1.00;AN=2;DP=42;ExcessHet=3.0103;FS=0.000;MLEAC=2;MLEAF=1.00;MQ=43.63;QD=33.14;SOR=0.954	GT:AD:DP:GQ:PL	1/1:0,41:41:99:1759,124,0
3R	29408927	.	G	GCC	1940.73	.	AC=2;AF=1.00;AN=2;DP=44;ExcessHet=3.0103;FS=0.000;MLEAC=2;MLEAF=1.00;MQ=43.64;QD=29.59;SOR=0.883	GT:AD:DP:GQ:PL	1/1:0,44:44:99:1978,132,0
3R	29408929	.	G	A	2008.77	.	AC=2;AF=1.00;AN=2;DP=43;ExcessHet=3.0103;FS=0.000;MLEAC=2;MLEAF=1.00;MQ=43.63;QD=26.32;SOR=0.836	GT:AD:DP:GQ:PL	1/1:0,43:43:99:2037,138,0
3R	29408942	.	T	C	2002.77	.	AC=2;AF=1.00;AN=2;DP=46;ExcessHet=3.0103;FS=0.000;MLEAC=2;MLEAF=1.00;MQ=43.62;QD=24.18;SOR=0.874	GT:AD:DP:GQ:PL	1/1:0,46:46:99:2031,141,0
3R	29409048	.	T	TTTAAAGCGGC	2202.73	.	AC=2;AF=1.00;AN=2;DP=43;ExcessHet=3.0103;FS=0.000;MLEAC=2;MLEAF=1.00;MQ=43.06;QD=26.19;SOR=0.836	GT:AD:DP:GQ:PL	1/1:0,43:43:99:2240,151,0
3R	29409063	.	G	A	2098.77	.	AC=2;AF=1.00;AN=2;DP=49;ExcessHet=3.0103;FS=0.000;MLEAC=2;MLEAF=1.00;MQ=43.10;QD=31.57;SOR=0.909	GT:AD:DP:GQ:PL	1/1:0,49:49:99:2127,147,0
3R	29409175	.	C	T	1714.77	.	AC=2;AF=1.00;AN=2;DP=61;ExcessHet=3.0103;FS=0.000;MLEAC=2;MLEAF=1.00;MQ=43.97;QD=28.11;SOR=1.107	GT:AD:DP:GQ:PL	1/1:0,61:61:99:1743,183,0
3R	29409235	.	T	C	1912.77	.	AC=2;AF=1.00;AN=2;DP=71;ExcessHet=3.0103;FS=0.000;MLEAC=2;MLEAF=1.00;MQ=43.79;QD=26.94;SOR=0.779	GT:AD:DP:GQ:PL	1/1:0,71:71:99:1941,213,0
3R	29409394	.	G	A	2391.77	.	AC=2;AF=1.00;AN=2;DP=52;ExcessHet=3.0103;FS=0.000;MLEAC=2;MLEAF=1.00;MQ=44.00;QD=28.67;SOR=1.244	GT:AD:DP:GQ:PL	1/1:0,52:52:99:2420,163,0
3R	29409397	.	G	T	2391.77	.	AC=2;AF=1.00;AN=2;DP=53;ExcessHet=3.0103;FS=0.000;MLEAC=2;MLEAF=1.00;MQ=44.00;QD=25.44;SOR=1.077	GT:AD:DP:GQ:PL	1/1:0,53:53:99:2420,163,0
3R	29409403	.	C	CGCA	2302.73	.	AC=2;AF=1.00;AN=2;DP=50;ExcessHet=3.0103;FS=0.000;MLEAC=2;MLEAF=1.00;MQ=44.00;QD=30.80;SOR=1.157	GT:AD:DP:GQ:PL	1/1:0,50:50:99:2340,159,0
3R	29409507	.	T	G	1114.77	.	AC=2;AF=1.00;AN=2;DP=42;ExcessHet=3.0103;FS=0.000;MLEAC=2;MLEAF=1.00;MQ=44.00;QD=27.19;SOR=0.954	GT:AD:DP:GQ:PL	1/1:0,41:41:99:1143,123,0
3R	29410034	.	A	G	1414.77	.	AC=2;AF=1.00;AN=2;BaseQRankSum=-1.666;ClippingRankSum=0.000;DP=55;ExcessHet=3.0103;FS=3.602;MLEAC=2;MLEAF=1.00;MQ=43.70;MQRankSum=-0.160;QD=25.72;ReadPosRankSum=-0.451;SOR=0.707	GT:AD:DP:GQ:PL	1/1:1,54:55:99:1443,135,0
3R	29410232	.	T	C	1955.77	.	AC=2;AF=1.00;AN=2;BaseQRankSum=-1.499;ClippingRankSum=0.000;DP=47;ExcessHet=3.0103;FS=0.000;MLEAC=2;MLEAF=1.00;MQ=44.86;MQRankSum=0.191;QD=29.73;ReadPosRankSum=0.258;SOR=0.459	GT:AD:DP:GQ:PL	1/1:1,46:47:79:1984,79,0
3R	29410241	.	T	TTGTTGC	1864.73	.	AC=2;AF=1.00;AN=2;BaseQRankSum=-0.247;ClippingRankSum=0.000;DP=46;ExcessHet=3.0103;FS=0.000;MLEAC=2;MLEAF=1.00;MQ=44.87;MQRankSum=0.193;QD=31.85;ReadPosRankSum=0.075;SOR=0.576	GT:AD:DP:GQ:PL	1/1:1,45:46:68:1902,68,0
3R	29410295	.	T	G	961.77	.	AC=2;AF=1.00;AN=2;BaseQRankSum=1.487;ClippingRankSum=0.000;DP=39;ExcessHet=3.0103;FS=0.000;MLEAC=2;MLEAF=1.00;MQ=43.95;MQRankSum=0.000;QD=24.66;ReadPosRankSum=-1.333;SOR=0.859	GT:AD:DP:GQ:PL	1/1:1,38:39:90:990,90,0
3R	29410337	.	A	C	1542.77	.	AC=2;AF=1.00;AN=2;BaseQRankSum=1.671;ClippingRankSum=0.000;DP=38;ExcessHet=3.0103;FS=0.000;MLEAC=2;MLEAF=1.00;MQ=43.90;MQRankSum=-0.118;QD=23.62;ReadPosRankSum=0.046;SOR=0.963	GT:AD:DP:GQ:PL	1/1:1,37:38:54:1571,54,0
3R	29410344	.	C	A	1486.77	.	AC=2;AF=1.00;AN=2;BaseQRankSum=1.093;ClippingRankSum=0.000;DP=36;ExcessHet=3.0103;FS=0.000;MLEAC=2;MLEAF=1.00;MQ=43.89;MQRankSum=-0.121;QD=30.79;ReadPosRankSum=0.530;SOR=0.874	GT:AD:DP:GQ:PL	1/1:1,35:36:48:1515,48,0
3R	29410364	.	C	G	1171.78	.	AC=2;AF=1.00;AN=2;BaseQRankSum=-1.142;ClippingRankSum=0.000;DP=28;ExcessHet=3.0103;FS=0.000;MLEAC=2;MLEAF=1.00;MQ=43.93;MQRankSum=0.000;QD=25.76;ReadPosRankSum=1.673;SOR=0.804	GT:AD:DP:GQ:PL	1/1:1,27:28:27:1200,27,0
3R	29410366	.	T	G	1126.78	.	AC=2;AF=1.00;AN=2;DP=24;ExcessHet=3.0103;FS=0.000;MLEAC=2;MLEAF=1.00;MQ=43.92;QD=30.56;SOR=1.519	GT:AD:DP:GQ:PL	1/1:0,24:24:24:1155,24,0
3R	29410387	.	G	GA	847.73	.	AC=2;AF=1.00;AN=2;DP=20;ExcessHet=3.0103;FS=0.000;MLEAC=2;MLEAF=1.00;MQ=43.90;QD=38.52;SOR=1.721	GT:AD:DP:GQ:PL	1/1:0,20:20:60:885,60,0
3R	29410712	.	T	G	1091.77	.	AC=2;AF=1.00;AN=2;DP=41;ExcessHet=3.0103;FS=0.000;MLEAC=2;MLEAF=1.00;MQ=43.55;QD=26.63;SOR=1.206	GT:AD:DP:GQ:PL	1/1:0,41:41:99:1120,122,0
3R	29410880	.	C	T	1369.77	.	AC=2;AF=1.00;AN=2;DP=50;ExcessHet=3.0103;FS=0.000;MLEAC=2;MLEAF=1.00;MQ=43.92;QD=27.40;SOR=0.773	GT:AD:DP:GQ:PL	1/1:0,50:50:99:1398,150,0
3R	29411056	.	G	A	1192.77	.	AC=2;AF=1.00;AN=2;DP=43;ExcessHet=3.0103;FS=0.000;MLEAC=2;MLEAF=1.00;MQ=43.95;QD=27.74;SOR=1.055	GT:AD:DP:GQ:PL	1/1:0,43:43:99:1221,129,0
3R	29411250	.	CAA	C	2243.73	.	AC=2;AF=1.00;AN=2;DP=56;ExcessHet=3.0103;FS=0.000;MLEAC=2;MLEAF=1.00;MQ=43.79;QD=28.68;SOR=1.094	GT:AD:DP:GQ:PL	1/1:0,51:51:99:2281,154,0
3R	29411259	.	C	T	2297.77	.	AC=2;AF=1.00;AN=2;DP=52;ExcessHet=3.0103;FS=0.000;MLEAC=2;MLEAF=1.00;MQ=43.77;QD=28.57;SOR=1.036	GT:AD:DP:GQ:PL	1/1:0,52:52:99:2326,157,0
3R	29411281	.	A	G	2536.77	.	AC=2;AF=1.00;AN=2;DP=55;ExcessHet=3.0103;FS=0.000;MLEAC=2;MLEAF=1.00;MQ=43.82;QD=35.47;SOR=0.970	GT:AD:DP:GQ:PL	1/1:0,55:55:99:2565,172,0
3R	29411294	.	AG	A	2347.73	.	AC=2;AF=1.00;AN=2;DP=54;ExcessHet=3.0103;FS=0.000;MLEAC=2;MLEAF=1.00;MQ=43.82;QD=33.91;SOR=0.693	GT:AD:DP:GQ:PL	1/1:0,54:54:99:2385,163,0
3R	29411332	.	G	A	2505.77	.	AC=2;AF=1.00;AN=2;DP=60;ExcessHet=3.0103;FS=0.000;MLEAC=2;MLEAF=1.00;MQ=45.59;QD=29.46;SOR=0.760	GT:AD:DP:GQ:PL	1/1:0,60:60:99:2534,181,0
3R	29411351	.	A	T	2519.77	.	AC=2;AF=1.00;AN=2;DP=56;ExcessHet=3.0103;FS=0.000;MLEAC=2;MLEAF=1.00;MQ=46.59;QD=29.25;SOR=1.009	GT:AD:DP:GQ:PL	1/1:0,56:56:99:2548,172,0
3R	29411363	.	G	A	2446.77	.	AC=2;AF=1.00;AN=2;DP=55;ExcessHet=3.0103;FS=0.000;MLEAC=2;MLEAF=1.00;MQ=46.86;QD=32.90;SOR=0.846	GT:AD:DP:GQ:PL	1/1:0,54:54:99:2475,166,0
3R	29411378	.	G	T	2260.77	.	AC=2;AF=1.00;AN=2;DP=52;ExcessHet=3.0103;FS=0.000;MLEAC=2;MLEAF=1.00;MQ=47.65;QD=32.30;SOR=0.994	GT:AD:DP:GQ:PL	1/1:0,51:51:99:2289,157,0
3R	29411433	.	G	GT	752.73	.	AC=2;AF=1.00;AN=2;BaseQRankSum=1.217;ClippingRankSum=0.000;DP=43;ExcessHet=3.0103;FS=0.000;MLEAC=2;MLEAF=1.00;MQ=50.50;MQRankSum=2.689;QD=19.81;ReadPosRankSum=-0.758;SOR=0.922	GT:AD:DP:GQ:PL	1/1:3,35:38:76:790,76,0
3R	29411436	.	C	T	2240.77	.	AC=2;AF=1.00;AN=2;DP=52;ExcessHet=3.0103;FS=0.000;MLEAC=2;MLEAF=1.00;MQ=50.30;QD=33.69;SOR=0.770	GT:AD:DP:GQ:PL	1/1:0,52:52:99:2269,156,0
3R	29411445	.	A	T	2314.77	.	AC=2;AF=1.00;AN=2;DP=53;ExcessHet=3.0103;FS=0.000;MLEAC=2;MLEAF=1.00;MQ=50.59;QD=29.54;SOR=0.730	GT:AD:DP:GQ:PL	1/1:0,53:53:99:2343,165,0
3R	29411519	.	A	T	1451.77	.	AC=2;AF=1.00;AN=2;DP=56;ExcessHet=3.0103;FS=0.000;MLEAC=2;MLEAF=1.00;MQ=47.11;QD=26.88;SOR=1.118	GT:AD:DP:GQ:PL	1/1:0,54:54:99:1480,162,0
3R	29411760	.	A	ACACACG	1839.73	.	AC=2;AF=1.00;AN=2;DP=40;ExcessHet=3.0103;FS=0.000;MLEAC=2;MLEAF=1.00;MQ=49.41;QD=29.60;SOR=0.793	GT:AD:DP:GQ:PL	1/1:0,40:40:99:1877,129,0
3R	29411766	.	G	A	1816.77	.	AC=2;AF=1.00;AN=2;DP=41;ExcessHet=3.0103;FS=0.000;MLEAC=2;MLEAF=1.00;MQ=50.16;QD=31.99;SOR=0.843	GT:AD:DP:GQ:PL	1/1:0,41:41:99:1845,123,0
3R	29411768	.	G	A	1816.77	.	AC=2;AF=1.00;AN=2;DP=40;ExcessHet=3.0103;FS=0.000;MLEAC=2;MLEAF=1.00;MQ=50.06;QD=34.33;SOR=0.793	GT:AD:DP:GQ:PL	1/1:0,40:40:99:1845,123,0
3R	29411796	.	A	G	1097.77	.	AC=2;AF=1.00;AN=2;DP=40;ExcessHet=3.0103;FS=0.000;MLEAC=2;MLEAF=1.00;MQ=48.60;QD=27.44;SOR=0.902	GT:AD:DP:GQ:PL	1/1:0,40:40:99:1126,120,0
3R	29411847	.	C	T	1146.77	.	AC=2;AF=1.00;AN=2;DP=41;ExcessHet=3.0103;FS=0.000;MLEAC=2;MLEAF=1.00;MQ=47.07;QD=27.97;SOR=0.954	GT:AD:DP:GQ:PL	1/1:0,41:41:99:1175,123,0
3R	29411985	.	C	CAGTGGGGAAAACTGTGA	2063.73	.	AC=2;AF=1.00;AN=2;DP=46;ExcessHet=3.0103;FS=0.000;MLEAC=2;MLEAF=1.00;MQ=41.86;QD=38.38;SOR=0.780	GT:AD:DP:GQ:PL	1/1:0,46:46:99:2101,141,0
3R	29412064	.	AACACAAGGAATACGCCTGCAATACAT	A	1432.73	.	AC=2;AF=1.00;AN=2;DP=34;ExcessHet=3.0103;FS=0.000;MLEAC=2;MLEAF=1.00;MQ=41.15;QD=33.82;SOR=1.179	GT:AD:DP:GQ:PL	1/1:0,33:33:99:1470,100,0
3R	29412115	.	G	A	1258.77	.	AC=2;AF=1.00;AN=2;DP=31;ExcessHet=3.0103;FS=0.000;MLEAC=2;MLEAF=1.00;MQ=41.75;QD=30.37;SOR=0.756	GT:AD:DP:GQ:PL	1/1:0,31:31:94:1287,94,0
3R	29412386	.	A	C	1202.77	.	AC=2;AF=1.00;AN=2;DP=45;ExcessHet=3.0103;FS=0.000;MLEAC=2;MLEAF=1.00;MQ=43.87;QD=26.73;SOR=0.829	GT:AD:DP:GQ:PL	1/1:0,45:45:99:1231,135,0
3R	29412451	.	T	C	1073.77	.	AC=2;AF=1.00;AN=2;DP=41;ExcessHet=3.0103;FS=0.000;MLEAC=2;MLEAF=1.00;MQ=43.95;QD=26.19;SOR=1.075	GT:AD:DP:GQ:PL	1/1:0,41:41:99:1102,123,0
3R	29412666	.	C	A	1380.77	.	AC=2;AF=1.00;AN=2;BaseQRankSum=1.254;ClippingRankSum=0.000;DP=35;ExcessHet=3.0103;FS=0.000;MLEAC=2;MLEAF=1.00;MQ=44.00;MQRankSum=0.000;QD=33.20;ReadPosRankSum=-0.480;SOR=0.446	GT:AD:DP:GQ:PL	1/1:1,33:34:52:1409,52,0
3R	29412673	.	A	C	1375.77	.	AC=2;AF=1.00;AN=2;BaseQRankSum=0.310;ClippingRankSum=0.000;DP=36;ExcessHet=3.0103;FS=0.000;MLEAC=2;MLEAF=1.00;MQ=44.00;MQRankSum=0.000;QD=29.68;ReadPosRankSum=-0.377;SOR=0.578	GT:AD:DP:GQ:PL	1/1:1,34:35:52:1404,52,0
3R	29413564	.	CT	C	903.73	.	AC=2;AF=1.00;AN=2;BaseQRankSum=-1.235;ClippingRankSum=0.000;DP=51;ExcessHet=3.0103;FS=0.000;MLEAC=2;MLEAF=1.00;MQ=44.22;MQRankSum=0.306;QD=18.07;ReadPosRankSum=0.867;SOR=1.426	GT:AD:DP:GQ:PL	1/1:2,48:50:99:941,103,0
3R	29413704	.	A	G	1090.77	.	AC=2;AF=1.00;AN=2;DP=42;ExcessHet=3.0103;FS=0.000;MLEAC=2;MLEAF=1.00;MQ=43.86;QD=25.97;SOR=1.259	GT:AD:DP:GQ:PL	1/1:0,42:42:99:1119,125,0
3R	29413841	.	G	C	1016.77	.	AC=2;AF=1.00;AN=2;DP=38;ExcessHet=3.0103;FS=0.000;MLEAC=2;MLEAF=1.00;MQ=43.90;QD=26.76;SOR=1.179	GT:AD:DP:GQ:PL	1/1:0,38:38:99:1045,114,0
3R	29413964	.	ACATTCACAAAATGGGCACGAGATGTG	A	1552.77	.	AC=1;AF=0.500;AN=2;BaseQRankSum=-0.510;ClippingRankSum=0.000;DP=39;ExcessHet=3.0103;FS=3.123;MLEAC=1;MLEAF=0.500;MQ=43.45;MQRankSum=-0.570;QD=34.90;ReadPosRankSum=1.112;SOR=0.386	GT:AD:DP:GQ:PL	0/1:1,38:39:21:1590,0,21
3R	29414068	.	A	C	1116.77	.	AC=2;AF=1.00;AN=2;DP=41;ExcessHet=3.0103;FS=0.000;MLEAC=2;MLEAF=1.00;MQ=43.42;QD=27.24;SOR=1.206	GT:AD:DP:GQ:PL	1/1:0,41:41:99:1145,123,0
3R	29414105	.	G	A	1112.77	.	AC=2;AF=1.00;AN=2;DP=42;ExcessHet=3.0103;FS=0.000;MLEAC=2;MLEAF=1.00;MQ=43.39;QD=26.49;SOR=1.259	GT:AD:DP:GQ:PL	1/1:0,42:42:99:1141,125,0
3R	29414133	.	C	T	1721.77	.	AC=2;AF=1.00;AN=2;DP=42;ExcessHet=3.0103;FS=0.000;MLEAC=2;MLEAF=1.00;MQ=43.23;QD=32.34;SOR=1.127	GT:AD:DP:GQ:PL	1/1:0,42:42:99:1750,126,0
3R	29414156	.	C	G	1844.77	.	AC=2;AF=1.00;AN=2;DP=40;ExcessHet=3.0103;FS=0.000;MLEAC=2;MLEAF=1.00;MQ=43.09;QD=28.06;SOR=1.151	GT:AD:DP:GQ:PL	1/1:0,40:40:99:1873,126,0
3R	29414161	.	T	C	1982.77	.	AC=2;AF=1.00;AN=2;DP=43;ExcessHet=3.0103;FS=0.000;MLEAC=2;MLEAF=1.00;MQ=43.15;QD=27.10;SOR=1.055	GT:AD:DP:GQ:PL	1/1:0,43:43:99:2011,135,0
3R	29414164	.	G	A	1982.77	.	AC=2;AF=1.00;AN=2;DP=43;ExcessHet=3.0103;FS=0.000;MLEAC=2;MLEAF=1.00;MQ=43.06;QD=35.36;SOR=1.055	GT:AD:DP:GQ:PL	1/1:0,43:43:99:2011,135,0
3R	29414214	.	T	C	1202.77	.	AC=2;AF=1.00;AN=2;DP=44;ExcessHet=3.0103;FS=0.000;MLEAC=2;MLEAF=1.00;MQ=43.08;QD=27.34;SOR=0.784	GT:AD:DP:GQ:PL	1/1:0,44:44:99:1231,132,0
3R	29414338	.	A	C	1321.77	.	AC=2;AF=1.00;AN=2;DP=49;ExcessHet=3.0103;FS=0.000;MLEAC=2;MLEAF=1.00;MQ=43.19;QD=26.97;SOR=0.733	GT:AD:DP:GQ:PL	1/1:0,49:49:99:1350,147,0
3R	29414390	.	C	T	1139.77	.	AC=2;AF=1.00;AN=2;DP=43;ExcessHet=3.0103;FS=0.000;MLEAC=2;MLEAF=1.00;MQ=43.07;QD=27.14;SOR=0.892	GT:AD:DP:GQ:PL	1/1:0,42:42:99:1168,126,0
3R	29414416	.	TAAAA	T	2223.73	.	AC=2;AF=1.00;AN=2;DP=50;ExcessHet=3.0103;FS=0.000;MLEAC=2;MLEAF=1.00;MQ=42.60;QD=26.49;SOR=0.952	GT:AD:DP:GQ:PL	1/1:0,50:50:99:2261,153,0
3R	29414426	.	G	GATGT	2448.73	.	AC=2;AF=1.00;AN=2;DP=54;ExcessHet=3.0103;FS=0.000;MLEAC=2;MLEAF=1.00;MQ=42.56;QD=33.45;SOR=0.767	GT:AD:DP:GQ:PL	1/1:0,54:54:99:2486,169,0
3R	29414430	.	G	A	2356.77	.	AC=2;AF=1.00;AN=2;DP=52;ExcessHet=3.0103;FS=0.000;MLEAC=2;MLEAF=1.00;MQ=42.60;QD=32.45;SOR=0.693	GT:AD:DP:GQ:PL	1/1:0,52:52:99:2385,160,0
3R	29414463	.	T	G	1356.77	.	AC=2;AF=1.00;AN=2;DP=50;ExcessHet=3.0103;FS=0.000;MLEAC=2;MLEAF=1.00;MQ=42.65;QD=27.14;SOR=0.773	GT:AD:DP:GQ:PL	1/1:0,50:50:99:1385,150,0
3R	29414516	.	A	ATAGCAACTCCT	2375.73	.	AC=2;AF=1.00;AN=2;DP=52;ExcessHet=3.0103;FS=0.000;MLEAC=2;MLEAF=1.00;MQ=42.59;QD=31.20;SOR=1.314	GT:AD:DP:GQ:PL	1/1:0,51:51:99:2413,162,0
3R	29414525	.	T	A	2412.77	.	AC=2;AF=1.00;AN=2;DP=55;ExcessHet=3.0103;FS=0.000;MLEAC=2;MLEAF=1.00;MQ=42.70;QD=25.76;SOR=1.487	GT:AD:DP:GQ:PL	1/1:0,55:55:99:2441,165,0
3R	29415575	.	A	C	1299.77	.	AC=2;AF=1.00;AN=2;DP=50;ExcessHet=3.0103;FS=0.000;MLEAC=2;MLEAF=1.00;MQ=43.96;QD=26.53;SOR=0.818	GT:AD:DP:GQ:PL	1/1:0,49:49:99:1328,147,0
3R	29415690	.	G	T	1521.77	.	AC=2;AF=1.00;AN=2;DP=56;ExcessHet=3.0103;FS=0.000;MLEAC=2;MLEAF=1.00;MQ=43.97;QD=27.17;SOR=0.765	GT:AD:DP:GQ:PL	1/1:0,56:56:99:1550,168,0
3R	29415739	.	AGC	A	1888.73	.	AC=2;AF=1.00;AN=2;DP=50;ExcessHet=3.0103;FS=0.000;MLEAC=2;MLEAF=1.00;MQ=43.30;QD=30.74;SOR=0.836	GT:AD:DP:GQ:PL	1/1:0,43:43:99:1926,130,0
3R	29415761	.	C	T	1937.77	.	AC=2;AF=1.00;AN=2;DP=45;ExcessHet=3.0103;FS=0.000;MLEAC=2;MLEAF=1.00;MQ=43.22;QD=25.37;SOR=0.836	GT:AD:DP:GQ:PL	1/1:0,43:43:99:1966,132,0
3R	29415762	.	G	A	1937.77	.	AC=2;AF=1.00;AN=2;DP=45;ExcessHet=3.0103;FS=0.000;MLEAC=2;MLEAF=1.00;MQ=43.22;QD=32.97;SOR=0.836	GT:AD:DP:GQ:PL	1/1:0,43:43:99:1966,132,0
3R	29416319	.	G	T	2213.77	.	AC=2;AF=1.00;AN=2;DP=51;ExcessHet=3.0103;FS=0.000;MLEAC=2;MLEAF=1.00;MQ=44.00;QD=25.63;SOR=0.773	GT:AD:DP:GQ:PL	1/1:0,50:50:99:2242,151,0
3R	29416323	.	G	A	2252.77	.	AC=2;AF=1.00;AN=2;DP=52;ExcessHet=3.0103;FS=0.000;MLEAC=2;MLEAF=1.00;MQ=44.00;QD=29.48;SOR=0.732	GT:AD:DP:GQ:PL	1/1:0,51:51:99:2281,154,0
3R	29416392	.	T	G	2282.77	.	AC=2;AF=1.00;AN=2;DP=52;ExcessHet=3.0103;FS=0.000;MLEAC=2;MLEAF=1.00;MQ=44.00;QD=29.02;SOR=0.813	GT:AD:DP:GQ:PL	1/1:0,51:51:99:2311,157,0
3R	29416393	.	G	A	2282.77	.	AC=2;AF=1.00;AN=2;DP=53;ExcessHet=3.0103;FS=0.000;MLEAC=2;MLEAF=1.00;MQ=44.00;QD=34.49;SOR=0.853	GT:AD:DP:GQ:PL	1/1:0,52:52:99:2311,157,0
3R	29416563	.	TGTG	T	2201.73	.	AC=2;AF=1.00;AN=2;DP=50;ExcessHet=3.0103;FS=0.000;MLEAC=2;MLEAF=1.00;MQ=44.00;QD=30.94;SOR=1.157	GT:AD:DP:GQ:PL	1/1:0,50:50:99:2239,151,0
3R	29416567	.	CCA	C	2201.73	.	AC=2;AF=1.00;AN=2;DP=50;ExcessHet=3.0103;FS=0.000;MLEAC=2;MLEAF=1.00;MQ=44.00;QD=30.65;SOR=1.157	GT:AD:DP:GQ:PL	1/1:0,50:50:99:2239,151,0
3R	29416589	.	T	A	2320.77	.	AC=2;AF=1.00;AN=2;DP=55;ExcessHet=3.0103;FS=0.000;MLEAC=2;MLEAF=1.00;MQ=44.00;QD=27.37;SOR=1.118	GT:AD:DP:GQ:PL	1/1:0,54:54:99:2349,162,0
3R	29416590	.	T	C	2320.77	.	AC=2;AF=1.00;AN=2;DP=55;ExcessHet=3.0103;FS=0.000;MLEAC=2;MLEAF=1.00;MQ=44.00;QD=28.80;SOR=1.118	GT:AD:DP:GQ:PL	1/1:0,54:54:99:2349,162,0
3R	29416703	.	T	C	1822.77	.	AC=2;AF=1.00;AN=2;DP=69;ExcessHet=3.0103;FS=0.000;MLEAC=2;MLEAF=1.00;MQ=44.00;QD=27.21;SOR=1.146	GT:AD:DP:GQ:PL	1/1:0,67:67:99:1851,200,0
3R	29416750	.	C	T	1880.77	.	AC=2;AF=1.00;AN=2;DP=67;ExcessHet=3.0103;FS=0.000;MLEAC=2;MLEAF=1.00;MQ=44.00;QD=28.07;SOR=0.849	GT:AD:DP:GQ:PL	1/1:0,67:67:99:1909,201,0
3R	29416807	.	A	T	1862.77	.	AC=2;AF=1.00;AN=2;DP=68;ExcessHet=3.0103;FS=0.000;MLEAC=2;MLEAF=1.00;MQ=44.00;QD=27.39;SOR=0.752	GT:AD:DP:GQ:PL	1/1:0,68:68:99:1891,204,0
3R	29417101	.	G	A	1241.77	.	AC=2;AF=1.00;AN=2;DP=46;ExcessHet=3.0103;FS=0.000;MLEAC=2;MLEAF=1.00;MQ=44.00;QD=27.59;SOR=0.929	GT:AD:DP:GQ:PL	1/1:0,45:45:99:1270,135,0
3R	29417181	.	C	T	2235.77	.	AC=2;AF=1.00;AN=2;DP=51;ExcessHet=3.0103;FS=0.000;MLEAC=2;MLEAF=1.00;MQ=43.94;QD=31.87;SOR=0.732	GT:AD:DP:GQ:PL	1/1:0,51:51:99:2264,159,0
3R	29417206	.	A	G	2327.77	.	AC=2;AF=1.00;AN=2;DP=57;ExcessHet=3.0103;FS=0.000;MLEAC=2;MLEAF=1.00;MQ=43.95;QD=31.22;SOR=0.800	GT:AD:DP:GQ:PL	1/1:0,57:57:99:2356,174,0
3R	29417262	.	C	T	1453.77	.	AC=2;AF=1.00;AN=2;DP=55;ExcessHet=3.0103;FS=0.000;MLEAC=2;MLEAF=1.00;MQ=43.91;QD=26.43;SOR=0.884	GT:AD:DP:GQ:PL	1/1:0,55:55:99:1482,164,0
3R	29417336	.	A	G	2289.77	.	AC=2;AF=1.00;AN=2;DP=56;ExcessHet=3.0103;FS=0.000;MLEAC=2;MLEAF=1.00;MQ=43.90;QD=34.84;SOR=0.693	GT:AD:DP:GQ:PL	1/1:0,54:54:99:2318,162,0
3R	29417346	.	T	G	2338.77	.	AC=2;AF=1.00;AN=2;DP=57;ExcessHet=3.0103;FS=0.000;MLEAC=2;MLEAF=1.00;MQ=43.90;QD=33.19;SOR=0.729	GT:AD:DP:GQ:PL	1/1:0,55:55:99:2367,165,0
3R	29417395	.	A	T	1502.77	.	AC=2;AF=1.00;AN=2;DP=55;ExcessHet=3.0103;FS=0.000;MLEAC=2;MLEAF=1.00;MQ=43.89;QD=27.83;SOR=0.767	GT:AD:DP:GQ:PL	1/1:0,54:54:99:1531,161,0
3R	29417431	.	C	T	1397.77	.	AC=2;AF=1.00;AN=2;DP=53;ExcessHet=3.0103;FS=0.000;MLEAC=2;MLEAF=1.00;MQ=43.93;QD=26.37;SOR=0.808	GT:AD:DP:GQ:PL	1/1:0,53:53:99:1426,158,0
3R	29417553	.	A	G	1257.77	.	AC=2;AF=1.00;AN=2;DP=47;ExcessHet=3.0103;FS=0.000;MLEAC=2;MLEAF=1.00;MQ=43.36;QD=26.76;SOR=0.919	GT:AD:DP:GQ:PL	1/1:0,47:47:99:1286,141,0
3R	29417578	.	ACC	A	2227.73	.	AC=2;AF=1.00;AN=2;DP=47;ExcessHet=3.0103;FS=0.000;MLEAC=2;MLEAF=1.00;MQ=43.36;QD=30.71;SOR=0.919	GT:AD:DP:GQ:PL	1/1:0,47:47:99:2265,153,0
3R	29417580	.	C	CTGGGGGAT	2227.73	.	AC=2;AF=1.00;AN=2;DP=47;ExcessHet=3.0103;FS=0.000;MLEAC=2;MLEAF=1.00;MQ=43.36;QD=31.09;SOR=0.919	GT:AD:DP:GQ:PL	1/1:0,47:47:99:2265,154,0
3R	29417582	.	C	G	2236.77	.	AC=2;AF=1.00;AN=2;DP=43;ExcessHet=3.0103;FS=0.000;MLEAC=2;MLEAF=1.00;MQ=43.30;QD=31.13;SOR=0.836	GT:AD:DP:GQ:PL	1/1:0,43:43:99:2265,154,0
3R	29417877	.	A	G	1450.77	.	AC=2;AF=1.00;AN=2;DP=56;ExcessHet=3.0103;FS=0.000;MLEAC=2;MLEAF=1.00;MQ=43.58;QD=25.91;SOR=0.765	GT:AD:DP:GQ:PL	1/1:0,56:56:99:1479,167,0
3R	29417909	.	A	G	1503.77	.	AC=2;AF=1.00;AN=2;DP=55;ExcessHet=3.0103;FS=0.000;MLEAC=2;MLEAF=1.00;MQ=43.57;QD=27.34;SOR=0.729	GT:AD:DP:GQ:PL	1/1:0,55:55:99:1532,165,0
3R	29417942	.	G	A	2209.77	.	AC=2;AF=1.00;AN=2;DP=48;ExcessHet=3.0103;FS=0.000;MLEAC=2;MLEAF=1.00;MQ=43.51;QD=37.27;SOR=0.866	GT:AD:DP:GQ:PL	1/1:0,48:48:99:2238,153,0
3R	29417943	.	G	GTACCTGAA	2201.73	.	AC=2;AF=1.00;AN=2;DP=49;ExcessHet=3.0103;FS=0.000;MLEAC=2;MLEAF=1.00;MQ=43.52;QD=29.49;SOR=0.909	GT:AD:DP:GQ:PL	1/1:0,49:49:99:2239,153,0
3R	29417956	.	A	C	2116.77	.	AC=2;AF=1.00;AN=2;DP=47;ExcessHet=3.0103;FS=0.000;MLEAC=2;MLEAF=1.00;MQ=43.50;QD=30.57;SOR=0.823	GT:AD:DP:GQ:PL	1/1:0,47:47:99:2145,144,0
3R	29417981	.	A	T	1660.77	.	AC=2;AF=1.00;AN=2;DP=38;ExcessHet=3.0103;FS=0.000;MLEAC=2;MLEAF=1.00;MQ=43.82;QD=32.15;SOR=0.798	GT:AD:DP:GQ:PL	1/1:0,38:38:99:1689,117,0
3R	29418423	.	A	C	1474.77	.	AC=2;AF=1.00;AN=2;BaseQRankSum=0.740;ClippingRankSum=0.000;DP=59;ExcessHet=3.0103;FS=0.000;MLEAC=2;MLEAF=1.00;MQ=44.00;MQRankSum=0.000;QD=25.43;ReadPosRankSum=-0.543;SOR=0.267	GT:AD:DP:GQ:PL	1/1:1,57:58:99:1503,146,0
3R	29418671	.	C	A	2276.77	.	AC=2;AF=1.00;AN=2;DP=52;ExcessHet=3.0103;FS=0.000;MLEAC=2;MLEAF=1.00;MQ=43.96;QD=33.68;SOR=1.609	GT:AD:DP:GQ:PL	1/1:0,52:52:99:2305,160,0
3R	29418681	.	T	C	2296.77	.	AC=2;AF=1.00;AN=2;DP=54;ExcessHet=3.0103;FS=0.000;MLEAC=2;MLEAF=1.00;MQ=43.96;QD=33.04;SOR=1.697	GT:AD:DP:GQ:PL	1/1:0,54:54:99:2325,163,0
3R	29418953	.	G	A	1959.77	.	AC=2;AF=1.00;AN=2;BaseQRankSum=1.837;ClippingRankSum=0.000;DP=72;ExcessHet=3.0103;FS=0.000;MLEAC=2;MLEAF=1.00;MQ=43.62;MQRankSum=-0.385;QD=27.22;ReadPosRankSum=1.623;SOR=0.258	GT:AD:DP:GQ:PL	1/1:1,71:72:99:1988,206,0
3R	29419141	.	A	C	1659.77	.	AC=2;AF=1.00;AN=2;DP=62;ExcessHet=3.0103;FS=0.000;MLEAC=2;MLEAF=1.00;MQ=43.07;QD=26.77;SOR=1.143	GT:AD:DP:GQ:PL	1/1:0,62:62:99:1688,185,0
3R	29419189	.	C	A	2363.77	.	AC=2;AF=1.00;AN=2;DP=56;ExcessHet=3.0103;FS=0.000;MLEAC=2;MLEAF=1.00;MQ=42.53;QD=32.53;SOR=1.412	GT:AD:DP:GQ:PL	1/1:0,56:56:99:2392,168,0
3R	29419209	.	T	G	2398.77	.	AC=2;AF=1.00;AN=2;DP=53;ExcessHet=3.0103;FS=0.000;MLEAC=2;MLEAF=1.00;MQ=42.30;QD=32.60;SOR=1.179	GT:AD:DP:GQ:PL	1/1:0,53:53:99:2427,165,0
3R	29419224	.	T	C	2581.77	.	AC=2;AF=1.00;AN=2;DP=56;ExcessHet=3.0103;FS=0.000;MLEAC=2;MLEAF=1.00;MQ=42.32;QD=28.89;SOR=1.009	GT:AD:DP:GQ:PL	1/1:0,56:56:99:2610,175,0
3R	29419226	.	C	A	2536.77	.	AC=2;AF=1.00;AN=2;DP=57;ExcessHet=3.0103;FS=0.000;MLEAC=2;MLEAF=1.00;MQ=42.35;QD=24.76;SOR=1.047	GT:AD:DP:GQ:PL	1/1:0,57:57:99:2565,172,0
3R	29419228	.	A	ACTTGTACGTTGGCAGGT	2797.73	.	AC=2;AF=1.00;AN=2;DP=56;ExcessHet=3.0103;FS=0.000;MLEAC=2;MLEAF=1.00;MQ=42.32;QD=27.32;SOR=1.101	GT:AD:DP:GQ:PL	1/1:0,56:56:99:2835,190,0
3R	29419233	.	A	ATC	2535.73	.	AC=2;AF=1.00;AN=2;DP=55;ExcessHet=3.0103;FS=0.000;MLEAC=2;MLEAF=1.00;MQ=42.29;QD=27.74;SOR=1.262	GT:AD:DP:GQ:PL	1/1:0,55:55:99:2573,175,0
3R	29419257	.	C	T	2099.77	.	AC=2;AF=1.00;AN=2;DP=46;ExcessHet=3.0103;FS=0.000;MLEAC=2;MLEAF=1.00;MQ=42.46;QD=25.88;SOR=1.464	GT:AD:DP:GQ:PL	1/1:0,46:46:99:2128,147,0
3R	29419325	.	C	T	1506.77	.	AC=2;AF=1.00;AN=2;DP=55;ExcessHet=3.0103;FS=0.000;MLEAC=2;MLEAF=1.00;MQ=43.55;QD=27.40;SOR=0.804	GT:AD:DP:GQ:PL	1/1:0,55:55:99:1535,165,0
3R	29419764	.	T	A	1189.77	.	AC=2;AF=1.00;AN=2;DP=45;ExcessHet=3.0103;FS=0.000;MLEAC=2;MLEAF=1.00;MQ=43.91;QD=27.04;SOR=0.784	GT:AD:DP:GQ:PL	1/1:0,44:44:99:1218,132,0
3R	29419931	.	A	G	1177.77	.	AC=2;AF=1.00;AN=2;DP=43;ExcessHet=3.0103;FS=0.000;MLEAC=2;MLEAF=1.00;MQ=43.66;QD=27.39;SOR=1.179	GT:AD:DP:GQ:PL	1/1:0,43:43:99:1206,129,0
3R	29420018	.	G	T	1998.77	.	AC=2;AF=1.00;AN=2;DP=45;ExcessHet=3.0103;FS=0.000;MLEAC=2;MLEAF=1.00;MQ=43.37;QD=28.79;SOR=1.038	GT:AD:DP:GQ:PL	1/1:0,45:45:99:2027,138,0
3R	29420020	.	G	T	1998.77	.	AC=2;AF=1.00;AN=2;DP=46;ExcessHet=3.0103;FS=0.000;MLEAC=2;MLEAF=1.00;MQ=43.32;QD=35.09;SOR=0.976	GT:AD:DP:GQ:PL	1/1:0,46:46:99:2027,138,0
3R	29420106	.	T	C	1534.77	.	AC=2;AF=1.00;AN=2;DP=35;ExcessHet=3.0103;FS=0.000;MLEAC=2;MLEAF=1.00;MQ=42.20;QD=25.84;SOR=0.869	GT:AD:DP:GQ:PL	1/1:0,35:35:99:1563,106,0
3R	29420109	.	AGCTTTCTTT	A	1537.73	.	AC=2;AF=1.00;AN=2;DP=34;ExcessHet=3.0103;FS=0.000;MLEAC=2;MLEAF=1.00;MQ=42.15;QD=30.64;SOR=0.811	GT:AD:DP:GQ:PL	1/1:0,34:34:99:1575,105,0
3R	29420124	.	C	A	1546.77	.	AC=2;AF=1.00;AN=2;DP=34;ExcessHet=3.0103;FS=0.000;MLEAC=2;MLEAF=1.00;MQ=42.15;QD=34.38;SOR=0.811	GT:AD:DP:GQ:PL	1/1:0,34:34:99:1575,105,0
3R	29420127	.	A	G	1501.77	.	AC=2;AF=1.00;AN=2;DP=34;ExcessHet=3.0103;FS=0.000;MLEAC=2;MLEAF=1.00;MQ=42.15;QD=24.51;SOR=0.811	GT:AD:DP:GQ:PL	1/1:0,34:34:99:1530,102,0
3R	29420129	.	A	T	1501.77	.	AC=2;AF=1.00;AN=2;DP=33;ExcessHet=3.0103;FS=0.000;MLEAC=2;MLEAF=1.00;MQ=42.09;QD=32.99;SOR=0.880	GT:AD:DP:GQ:PL	1/1:0,33:33:99:1530,102,0
3R	29420147	.	A	AGG	1537.73	.	AC=2;AF=1.00;AN=2;DP=32;ExcessHet=3.0103;FS=0.000;MLEAC=2;MLEAF=1.00;MQ=42.03;QD=30.52;SOR=0.818	GT:AD:DP:GQ:PL	1/1:0,32:32:99:1575,105,0
3R	29420152	.	GCCCTAAGCCCCAACTGACCAGCACTCTCC	G	1434.73	.	AC=2;AF=1.00;AN=2;DP=32;ExcessHet=3.0103;FS=0.000;MLEAC=2;MLEAF=1.00;MQ=42.10;QD=33.88;SOR=0.693	GT:AD:DP:GQ:PL	1/1:0,32:32:99:1472,102,0
3R	29420192	.	T	G	1456.77	.	AC=2;AF=1.00;AN=2;DP=33;ExcessHet=3.0103;FS=0.000;MLEAC=2;MLEAF=1.00;MQ=41.83;QD=31.33;SOR=0.752	GT:AD:DP:GQ:PL	1/1:0,33:33:99:1485,99,0
3R	29420193	.	G	A	1512.77	.	AC=2;AF=1.00;AN=2;DP=33;ExcessHet=3.0103;FS=0.000;MLEAC=2;MLEAF=1.00;MQ=41.83;QD=31.46;SOR=0.752	GT:AD:DP:GQ:PL	1/1:0,33:33:99:1541,105,0
3R	29420199	.	T	G	1377.77	.	AC=2;AF=1.00;AN=2;DP=31;ExcessHet=3.0103;FS=0.000;MLEAC=2;MLEAF=1.00;MQ=41.98;QD=25.93;SOR=0.756	GT:AD:DP:GQ:PL	1/1:0,31:31:97:1406,97,0
3R	29420247	.	T	C	954.77	.	AC=2;AF=1.00;AN=2;DP=35;ExcessHet=3.0103;FS=0.000;MLEAC=2;MLEAF=1.00;MQ=42.83;QD=27.28;SOR=0.869	GT:AD:DP:GQ:PL	1/1:0,35:35:99:983,105,0
3R	29420491	.	A	T	2332.77	.	AC=2;AF=1.00;AN=2;DP=53;ExcessHet=3.0103;FS=0.000;MLEAC=2;MLEAF=1.00;MQ=43.69;QD=27.16;SOR=1.179	GT:AD:DP:GQ:PL	1/1:0,53:53:99:2361,160,0
3R	29420492	.	G	T	2332.77	.	AC=2;AF=1.00;AN=2;DP=52;ExcessHet=3.0103;FS=0.000;MLEAC=2;MLEAF=1.00;MQ=43.68;QD=25.00;SOR=1.244	GT:AD:DP:GQ:PL	1/1:0,52:52:99:2361,160,0
3R	29420738	.	C	T	2554.77	.	AC=2;AF=1.00;AN=2;DP=61;ExcessHet=3.0103;FS=0.000;MLEAC=2;MLEAF=1.00;MQ=43.66;QD=27.42;SOR=1.292	GT:AD:DP:GQ:PL	1/1:0,61:61:99:2583,183,0
3R	29420762	.	T	C	2469.77	.	AC=2;AF=1.00;AN=2;DP=58;ExcessHet=3.0103;FS=0.000;MLEAC=2;MLEAF=1.00;MQ=43.68;QD=29.83;SOR=1.382	GT:AD:DP:GQ:PL	1/1:0,58:58:99:2498,174,0
3R	29421428	.	A	AAT	1762.73	.	AC=2;AF=1.00;AN=2;DP=40;ExcessHet=3.0103;FS=0.000;MLEAC=2;MLEAF=1.00;MQ=43.16;QD=34.55;SOR=0.902	GT:AD:DP:GQ:PL	1/1:0,40:40:99:1800,120,0
3R	29421429	.	G	T	1771.77	.	AC=2;AF=1.00;AN=2;DP=40;ExcessHet=3.0103;FS=0.000;MLEAC=2;MLEAF=1.00;MQ=43.16;QD=27.97;SOR=0.902	GT:AD:DP:GQ:PL	1/1:0,40:40:99:1800,120,0
3R	29421437	.	C	G	1681.77	.	AC=2;AF=1.00;AN=2;DP=38;ExcessHet=3.0103;FS=0.000;MLEAC=2;MLEAF=1.00;MQ=43.17;QD=27.33;SOR=0.914	GT:AD:DP:GQ:PL	1/1:0,38:38:99:1710,114,0
3R	29421438	.	G	A	1681.77	.	AC=2;AF=1.00;AN=2;DP=38;ExcessHet=3.0103;FS=0.000;MLEAC=2;MLEAF=1.00;MQ=43.17;QD=31.00;SOR=0.914	GT:AD:DP:GQ:PL	1/1:0,38:38:99:1710,114,0
3R	29421505	.	T	C	2041.77	.	AC=2;AF=1.00;AN=2;DP=44;ExcessHet=3.0103;FS=0.000;MLEAC=2;MLEAF=1.00;MQ=43.10;QD=28.09;SOR=0.784	GT:AD:DP:GQ:PL	1/1:0,44:44:99:2070,138,0
3R	29421508	.	G	A	2069.77	.	AC=2;AF=1.00;AN=2;DP=46;ExcessHet=3.0103;FS=0.000;MLEAC=2;MLEAF=1.00;MQ=43.14;QD=30.07;SOR=0.780	GT:AD:DP:GQ:PL	1/1:0,46:46:99:2098,141,0
3R	29421516	.	T	G	1961.77	.	AC=2;AF=1.00;AN=2;DP=44;ExcessHet=3.0103;FS=0.000;MLEAC=2;MLEAF=1.00;MQ=43.10;QD=39.60;SOR=0.784	GT:AD:DP:GQ:PL	1/1:0,44:44:99:1990,135,0
3R	29421530	.	T	G	1936.77	.	AC=2;AF=1.00;AN=2;DP=45;ExcessHet=3.0103;FS=0.000;MLEAC=2;MLEAF=1.00;MQ=43.28;QD=33.13;SOR=0.829	GT:AD:DP:GQ:PL	1/1:0,45:45:99:1965,135,0
3R	29421537	.	G	GAA	1926.73	.	AC=2;AF=1.00;AN=2;DP=42;ExcessHet=3.0103;FS=0.000;MLEAC=2;MLEAF=1.00;MQ=43.27;QD=30.06;SOR=0.892	GT:AD:DP:GQ:PL	1/1:0,42:42:99:1964,132,0
3R	29421539	.	A	T	1906.77	.	AC=2;AF=1.00;AN=2;DP=42;ExcessHet=3.0103;FS=0.000;MLEAC=2;MLEAF=1.00;MQ=43.22;QD=31.19;SOR=0.892	GT:AD:DP:GQ:PL	1/1:0,42:42:99:1935,129,0
3R	29421543	.	C	T	1816.77	.	AC=2;AF=1.00;AN=2;DP=41;ExcessHet=3.0103;FS=0.000;MLEAC=2;MLEAF=1.00;MQ=43.25;QD=26.24;SOR=0.843	GT:AD:DP:GQ:PL	1/1:0,41:41:99:1845,123,0
3R	29421545	.	C	T	1816.77	.	AC=2;AF=1.00;AN=2;DP=40;ExcessHet=3.0103;FS=0.000;MLEAC=2;MLEAF=1.00;MQ=43.23;QD=30.07;SOR=0.902	GT:AD:DP:GQ:PL	1/1:0,40:40:99:1845,123,0
3R	29421556	.	C	T	1274.77	.	AC=2;AF=1.00;AN=2;DP=47;ExcessHet=3.0103;FS=0.000;MLEAC=2;MLEAF=1.00;MQ=43.26;QD=27.12;SOR=0.735	GT:AD:DP:GQ:PL	1/1:0,47:47:99:1303,140,0
3R	29421596	.	T	C	1373.77	.	AC=2;AF=1.00;AN=2;DP=52;ExcessHet=3.0103;FS=0.000;MLEAC=2;MLEAF=1.00;MQ=43.12;QD=26.42;SOR=0.853	GT:AD:DP:GQ:PL	1/1:0,52:52:99:1402,155,0
3R	29421625	.	C	T	1492.77	.	AC=2;AF=1.00;AN=2;DP=53;ExcessHet=3.0103;FS=0.000;MLEAC=2;MLEAF=1.00;MQ=43.09;QD=28.17;SOR=0.730	GT:AD:DP:GQ:PL	1/1:0,53:53:99:1521,159,0
3R	29421642	.	T	TTCTCCAA	2174.73	.	AC=2;AF=1.00;AN=2;DP=53;ExcessHet=3.0103;FS=0.000;MLEAC=2;MLEAF=1.00;MQ=44.01;QD=26.64;SOR=0.693	GT:AD:DP:GQ:PL	1/1:0,48:48:99:2212,150,0
3R	29421873	.	T	C	1283.77	.	AC=2;AF=1.00;AN=2;DP=48;ExcessHet=3.0103;FS=0.000;MLEAC=2;MLEAF=1.00;MQ=43.75;QD=27.31;SOR=0.735	GT:AD:DP:GQ:PL	1/1:0,47:47:99:1312,141,0
3R	29422162	.	A	T	1706.77	.	AC=2;AF=1.00;AN=2;DP=63;ExcessHet=3.0103;FS=0.000;MLEAC=2;MLEAF=1.00;MQ=43.79;QD=27.53;SOR=1.329	GT:AD:DP:GQ:PL	1/1:0,62:62:99:1735,186,0
3R	29422371	.	G	GCAAA	1788.73	.	AC=2;AF=1.00;AN=2;DP=41;ExcessHet=3.0103;FS=0.000;MLEAC=2;MLEAF=1.00;MQ=43.74;QD=28.63;SOR=1.270	GT:AD:DP:GQ:PL	1/1:0,41:41:99:1826,135,0
3R	29422436	.	G	GCAGATA	1877.73	.	AC=2;AF=1.00;AN=2;DP=48;ExcessHet=3.0103;FS=0.000;MLEAC=2;MLEAF=1.00;MQ=44.77;QD=30.93;SOR=1.075	GT:AD:DP:GQ:PL	1/1:0,41:41:99:1915,129,0
3R	29422470	.	C	T	1368.77	.	AC=2;AF=1.00;AN=2;DP=52;ExcessHet=3.0103;FS=0.000;MLEAC=2;MLEAF=1.00;MQ=44.71;QD=26.32;SOR=1.244	GT:AD:DP:GQ:PL	1/1:0,52:52:99:1397,155,0
3R	29422672	.	A	T	1941.77	.	AC=2;AF=1.00;AN=2;DP=71;ExcessHet=3.0103;FS=0.000;MLEAC=2;MLEAF=1.00;MQ=43.64;QD=27.35;SOR=0.840	GT:AD:DP:GQ:PL	1/1:0,71:71:99:1970,212,0
3R	29422721	.	C	G	1767.77	.	AC=2;AF=1.00;AN=2;DP=67;ExcessHet=3.0103;FS=0.000;MLEAC=2;MLEAF=1.00;MQ=43.83;QD=26.78;SOR=0.886	GT:AD:DP:GQ:PL	1/1:0,66:66:99:1796,197,0
3R	29422754	.	C	T	1766.77	.	AC=2;AF=1.00;AN=2;DP=63;ExcessHet=3.0103;FS=0.000;MLEAC=2;MLEAF=1.00;MQ=43.64;QD=28.04;SOR=1.092	GT:AD:DP:GQ:PL	1/1:0,63:63:99:1795,189,0
3R	29422823	.	TTA	T	2332.73	.	AC=2;AF=1.00;AN=2;DP=64;ExcessHet=3.0103;FS=0.000;MLEAC=2;MLEAF=1.00;MQ=43.75;QD=28.49;SOR=0.933	GT:AD:DP:GQ:PL	1/1:0,63:63:99:2370,190,0
3R	29422876	.	C	T	1701.77	.	AC=2;AF=1.00;AN=2;BaseQRankSum=-1.673;ClippingRankSum=0.000;DP=65;ExcessHet=3.0103;FS=0.000;MLEAC=2;MLEAF=1.00;MQ=43.80;MQRankSum=0.000;QD=26.18;ReadPosRankSum=1.741;SOR=0.465	GT:AD:DP:GQ:PL	1/1:1,64:65:99:1730,167,0
3R	29422969	.	A	G	1483.77	.	AC=2;AF=1.00;AN=2;DP=53;ExcessHet=3.0103;FS=0.000;MLEAC=2;MLEAF=1.00;MQ=44.00;QD=28.00;SOR=1.654	GT:AD:DP:GQ:PL	1/1:0,53:53:99:1512,159,0
3R	29423557	.	G	GC	1947.73	.	AC=2;AF=1.00;AN=2;DP=46;ExcessHet=3.0103;FS=0.000;MLEAC=2;MLEAF=1.00;MQ=44.00;QD=27.08;SOR=0.836	GT:AD:DP:GQ:PL	1/1:0,43:43:99:1985,135,0
3R	29423564	.	C	T	1956.77	.	AC=2;AF=1.00;AN=2;DP=45;ExcessHet=3.0103;FS=0.000;MLEAC=2;MLEAF=1.00;MQ=44.00;QD=30.22;SOR=0.829	GT:AD:DP:GQ:PL	1/1:0,45:45:99:1985,135,0
3R	29423699	.	G	C	1321.77	.	AC=2;AF=1.00;AN=2;DP=52;ExcessHet=3.0103;FS=0.000;MLEAC=2;MLEAF=1.00;MQ=44.00;QD=25.42;SOR=0.941	GT:AD:DP:GQ:PL	1/1:0,52:52:99:1350,154,0
3R	29423746	.	A	T	1652.77	.	AC=2;AF=1.00;AN=2;DP=59;ExcessHet=3.0103;FS=0.000;MLEAC=2;MLEAF=1.00;MQ=43.97;QD=28.50;SOR=0.762	GT:AD:DP:GQ:PL	1/1:0,58:58:99:1681,174,0
3R	29423835	.	C	G	1497.77	.	AC=2;AF=1.00;AN=2;DP=57;ExcessHet=3.0103;FS=0.000;MLEAC=2;MLEAF=1.00;MQ=43.90;QD=26.28;SOR=0.877	GT:AD:DP:GQ:PL	1/1:0,57:57:99:1526,170,0
3R	29423879	.	A	C	1143.77	.	AC=2;AF=1.00;AN=2;BaseQRankSum=1.829;ClippingRankSum=0.000;DP=45;ExcessHet=3.0103;FS=3.979;MLEAC=2;MLEAF=1.00;MQ=43.80;MQRankSum=-0.234;QD=25.42;ReadPosRankSum=-1.194;SOR=0.982	GT:AD:DP:GQ:PL	1/1:1,44:45:99:1172,124,0
3R	29423896	.	ATTTT	A	1521.73	.	AC=2;AF=1.00;AN=2;DP=42;ExcessHet=3.0103;FS=0.000;MLEAC=2;MLEAF=1.00;MQ=43.79;QD=25.40;SOR=0.818	GT:AD:DP:GQ:PL	1/1:0,38:38:99:1559,114,0
3R	29423926	.	T	A	1998.77	.	AC=2;AF=1.00;AN=2;DP=45;ExcessHet=3.0103;FS=0.000;MLEAC=2;MLEAF=1.00;MQ=43.83;QD=27.49;SOR=1.038	GT:AD:DP:GQ:PL	1/1:0,45:45:99:2027,144,0
3R	29423944	.	T	C	2053.77	.	AC=2;AF=1.00;AN=2;DP=49;ExcessHet=3.0103;FS=0.000;MLEAC=2;MLEAF=1.00;MQ=43.88;QD=30.81;SOR=0.909	GT:AD:DP:GQ:PL	1/1:0,49:49:99:2082,150,0
3R	29423986	.	A	C	1197.77	.	AC=2;AF=1.00;AN=2;DP=48;ExcessHet=3.0103;FS=0.000;MLEAC=2;MLEAF=1.00;MQ=43.88;QD=25.48;SOR=0.735	GT:AD:DP:GQ:PL	1/1:0,47:47:99:1226,139,0
3R	29424163	.	C	T	2591.77	.	AC=2;AF=1.00;AN=2;DP=59;ExcessHet=3.0103;FS=0.000;MLEAC=2;MLEAF=1.00;MQ=43.60;QD=30.65;SOR=0.726	GT:AD:DP:GQ:PL	1/1:0,59:59:99:2620,178,0
3R	29424165	.	A	C	2591.77	.	AC=2;AF=1.00;AN=2;DP=59;ExcessHet=3.0103;FS=0.000;MLEAC=2;MLEAF=1.00;MQ=43.60;QD=29.47;SOR=0.726	GT:AD:DP:GQ:PL	1/1:0,59:59:99:2620,178,0
3R	29424281	.	T	TGTTTGCCCGCAACCC	2014.73	.	AC=2;AF=1.00;AN=2;BaseQRankSum=-1.213;ClippingRankSum=0.000;DP=46;ExcessHet=3.0103;FS=0.000;MLEAC=2;MLEAF=1.00;MQ=42.90;MQRankSum=-1.062;QD=24.58;ReadPosRankSum=1.330;SOR=0.360	GT:AD:DP:GQ:PL	1/1:1,42:43:99:2052,99,0
3R	29424335	.	C	T	1188.77	.	AC=2;AF=1.00;AN=2;DP=45;ExcessHet=3.0103;FS=0.000;MLEAC=2;MLEAF=1.00;MQ=43.08;QD=26.42;SOR=0.737	GT:AD:DP:GQ:PL	1/1:0,45:45:99:1217,135,0
3R	29424360	.	A	T	1162.77	.	AC=2;AF=1.00;AN=2;DP=42;ExcessHet=3.0103;FS=0.000;MLEAC=2;MLEAF=1.00;MQ=43.18;QD=27.68;SOR=0.892	GT:AD:DP:GQ:PL	1/1:0,42:42:99:1191,126,0
3R	29424386	.	T	G	1605.77	.	AC=2;AF=1.00;AN=2;BaseQRankSum=1.125;ClippingRankSum=0.000;DP=39;ExcessHet=3.0103;FS=0.000;MLEAC=2;MLEAF=1.00;MQ=43.37;MQRankSum=-0.608;QD=33.30;ReadPosRankSum=0.400;SOR=0.223	GT:AD:DP:GQ:PL	1/1:1,38:39:72:1634,72,0
3R	29424396	.	A	T	1576.77	.	AC=2;AF=1.00;AN=2;BaseQRankSum=-0.562;ClippingRankSum=0.000;DP=38;ExcessHet=3.0103;FS=0.000;MLEAC=2;MLEAF=1.00;MQ=43.41;MQRankSum=-0.577;QD=30.41;ReadPosRankSum=0.821;SOR=0.245	GT:AD:DP:GQ:PL	1/1:1,37:38:69:1605,69,0
3R	29424420	.	A	T	1726.77	.	AC=2;AF=1.00;AN=2;BaseQRankSum=-1.719;ClippingRankSum=0.000;DP=41;ExcessHet=3.0103;FS=0.000;MLEAC=2;MLEAF=1.00;MQ=43.26;MQRankSum=-0.704;QD=27.38;ReadPosRankSum=1.733;SOR=0.368	GT:AD:DP:GQ:PL	1/1:1,40:41:78:1755,78,0
3R	29424421	.	T	C	1726.77	.	AC=2;AF=1.00;AN=2;BaseQRankSum=-1.742;ClippingRankSum=0.000;DP=41;ExcessHet=3.0103;FS=0.000;MLEAC=2;MLEAF=1.00;MQ=43.26;MQRankSum=-0.704;QD=35.85;ReadPosRankSum=1.733;SOR=0.368	GT:AD:DP:GQ:PL	1/1:1,40:41:78:1755,78,0
3R	29424424	.	A	T	1771.77	.	AC=2;AF=1.00;AN=2;DP=41;ExcessHet=3.0103;FS=0.000;MLEAC=2;MLEAF=1.00;MQ=43.26;QD=33.31;SOR=1.075	GT:AD:DP:GQ:PL	1/1:0,41:41:81:1800,81,0
3R	29424428	.	C	T	1726.77	.	AC=2;AF=1.00;AN=2;DP=39;ExcessHet=3.0103;FS=0.000;MLEAC=2;MLEAF=1.00;MQ=43.27;QD=32.29;SOR=1.096	GT:AD:DP:GQ:PL	1/1:0,39:39:99:1755,117,0
3R	29424656	.	TAC	T	1456.73	.	AC=2;AF=1.00;AN=2;DP=53;ExcessHet=3.0103;FS=0.000;MLEAC=2;MLEAF=1.00;MQ=43.74;QD=32.37;SOR=0.829	GT:AD:DP:GQ:PL	1/1:0,45:45:99:1494,136,0
3R	29425088	.	G	A	801.77	.	AC=2;AF=1.00;AN=2;DP=29;ExcessHet=3.0103;FS=0.000;MLEAC=2;MLEAF=1.00;MQ=43.93;QD=27.65;SOR=3.841	GT:AD:DP:GQ:PL	1/1:0,29:29:87:830,87,0
3R	29425161	.	GAA	G	2156.73	.	AC=2;AF=1.00;AN=2;DP=50;ExcessHet=3.0103;FS=0.000;MLEAC=2;MLEAF=1.00;MQ=43.69;QD=29.81;SOR=0.823	GT:AD:DP:GQ:PL	1/1:0,47:47:99:2194,151,0
3R	29425179	.	A	C	2403.77	.	AC=2;AF=1.00;AN=2;DP=52;ExcessHet=3.0103;FS=0.000;MLEAC=2;MLEAF=1.00;MQ=43.85;QD=32.63;SOR=0.770	GT:AD:DP:GQ:PL	1/1:0,52:52:99:2432,166,0
3R	29425180	.	T	A	2403.77	.	AC=2;AF=1.00;AN=2;DP=51;ExcessHet=3.0103;FS=0.000;MLEAC=2;MLEAF=1.00;MQ=43.88;QD=25.90;SOR=0.732	GT:AD:DP:GQ:PL	1/1:0,51:51:99:2432,166,0
3R	29425208	.	C	T	1412.77	.	AC=2;AF=1.00;AN=2;DP=52;ExcessHet=3.0103;FS=0.000;MLEAC=2;MLEAF=1.00;MQ=43.96;QD=27.17;SOR=0.853	GT:AD:DP:GQ:PL	1/1:0,52:52:99:1441,155,0
3R	29425270	.	G	T	1311.77	.	AC=2;AF=1.00;AN=2;DP=47;ExcessHet=3.0103;FS=0.000;MLEAC=2;MLEAF=1.00;MQ=44.00;QD=27.91;SOR=0.735	GT:AD:DP:GQ:PL	1/1:0,47:47:99:1340,141,0
3R	29425297	.	G	A	1397.77	.	AC=2;AF=1.00;AN=2;DP=52;ExcessHet=3.0103;FS=0.000;MLEAC=2;MLEAF=1.00;MQ=44.00;QD=26.88;SOR=1.036	GT:AD:DP:GQ:PL	1/1:0,52:52:99:1426,155,0
3R	29425376	.	C	T	1540.77	.	AC=2;AF=1.00;AN=2;DP=55;ExcessHet=3.0103;FS=0.000;MLEAC=2;MLEAF=1.00;MQ=43.96;QD=28.01;SOR=0.884	GT:AD:DP:GQ:PL	1/1:0,55:55:99:1569,165,0
3R	29425409	.	T	C	1554.77	.	AC=2;AF=1.00;AN=2;DP=56;ExcessHet=3.0103;FS=0.000;MLEAC=2;MLEAF=1.00;MQ=43.97;QD=27.76;SOR=0.765	GT:AD:DP:GQ:PL	1/1:0,56:56:99:1583,168,0
3R	29425511	.	G	T	1583.77	.	AC=2;AF=1.00;AN=2;DP=57;ExcessHet=3.0103;FS=0.000;MLEAC=2;MLEAF=1.00;MQ=43.97;QD=27.79;SOR=0.728	GT:AD:DP:GQ:PL	1/1:0,57:57:99:1612,171,0
3R	29425720	.	A	T	2240.77	.	AC=2;AF=1.00;AN=2;DP=52;ExcessHet=3.0103;FS=0.000;MLEAC=2;MLEAF=1.00;MQ=43.53;QD=26.95;SOR=0.941	GT:AD:DP:GQ:PL	1/1:0,52:52:99:2269,156,0
3R	29425733	.	A	AGCTAAG	2356.73	.	AC=2;AF=1.00;AN=2;DP=50;ExcessHet=3.0103;FS=0.000;MLEAC=2;MLEAF=1.00;MQ=43.47;QD=29.38;SOR=0.859	GT:AD:DP:GQ:PL	1/1:0,50:50:99:2394,162,0
3R	29425746	.	T	G	2221.77	.	AC=2;AF=1.00;AN=2;DP=48;ExcessHet=3.0103;FS=0.000;MLEAC=2;MLEAF=1.00;MQ=43.27;QD=31.25;SOR=0.963	GT:AD:DP:GQ:PL	1/1:0,48:48:99:2250,151,0
3R	29425747	.	T	C	2131.77	.	AC=2;AF=1.00;AN=2;DP=47;ExcessHet=3.0103;FS=0.000;MLEAC=2;MLEAF=1.00;MQ=43.26;QD=28.38;SOR=0.919	GT:AD:DP:GQ:PL	1/1:0,47:47:99:2160,144,0
3R	29425806	.	TGAA	T	1794.73	.	AC=2;AF=1.00;AN=2;DP=41;ExcessHet=3.0103;FS=0.000;MLEAC=2;MLEAF=1.00;MQ=43.20;QD=28.60;SOR=1.075	GT:AD:DP:GQ:PL	1/1:0,41:41:99:1832,123,0
3R	29425810	.	A	T	1803.77	.	AC=2;AF=1.00;AN=2;DP=41;ExcessHet=3.0103;FS=0.000;MLEAC=2;MLEAF=1.00;MQ=43.20;QD=32.26;SOR=1.075	GT:AD:DP:GQ:PL	1/1:0,41:41:99:1832,123,0
3R	29425874	.	T	G	1795.77	.	AC=2;AF=1.00;AN=2;DP=41;ExcessHet=3.0103;FS=0.000;MLEAC=2;MLEAF=1.00;MQ=43.34;QD=28.95;SOR=1.075	GT:AD:DP:GQ:PL	1/1:0,41:41:99:1824,123,0
3R	29425876	.	C	G	1795.77	.	AC=2;AF=1.00;AN=2;DP=40;ExcessHet=3.0103;FS=0.000;MLEAC=2;MLEAF=1.00;MQ=43.38;QD=25.98;SOR=1.151	GT:AD:DP:GQ:PL	1/1:0,40:40:99:1824,123,0
3R	29425993	.	AGTT	A	1800.73	.	AC=2;AF=1.00;AN=2;DP=43;ExcessHet=3.0103;FS=0.000;MLEAC=2;MLEAF=1.00;MQ=43.51;QD=31.82;SOR=1.127	GT:AD:DP:GQ:PL	1/1:0,42:42:99:1838,126,0
3R	29426065	.	T	TTG	1274.73	.	AC=2;AF=1.00;AN=2;BaseQRankSum=1.120;ClippingRankSum=0.000;DP=47;ExcessHet=3.0103;FS=4.030;MLEAC=2;MLEAF=1.00;MQ=43.67;MQRankSum=-0.240;QD=29.64;ReadPosRankSum=1.334;SOR=1.020	GT:AD:DP:GQ:PL	1/1:1,42:43:97:1312,97,0
3R	29426162	.	G	A	1256.77	.	AC=2;AF=1.00;AN=2;DP=44;ExcessHet=3.0103;FS=0.000;MLEAC=2;MLEAF=1.00;MQ=43.96;QD=28.56;SOR=0.883	GT:AD:DP:GQ:PL	1/1:0,44:44:99:1285,132,0
3R	29426227	.	G	A	2256.77	.	AC=2;AF=1.00;AN=2;DP=54;ExcessHet=3.0103;FS=0.000;MLEAC=2;MLEAF=1.00;MQ=43.96;QD=27.65;SOR=0.767	GT:AD:DP:GQ:PL	1/1:0,54:54:99:2285,162,0
3R	29426244	.	G	C	2113.77	.	AC=2;AF=1.00;AN=2;DP=49;ExcessHet=3.0103;FS=0.000;MLEAC=2;MLEAF=1.00;MQ=43.96;QD=33.83;SOR=0.733	GT:AD:DP:GQ:PL	1/1:0,49:49:99:2142,147,0
3R	29426382	.	C	T	1898.77	.	AC=2;AF=1.00;AN=2;DP=42;ExcessHet=3.0103;FS=0.000;MLEAC=2;MLEAF=1.00;MQ=43.74;QD=33.20;SOR=0.788	GT:AD:DP:GQ:PL	1/1:0,42:42:99:1927,129,0
3R	29426383	.	A	G	1898.77	.	AC=2;AF=1.00;AN=2;DP=43;ExcessHet=3.0103;FS=0.000;MLEAC=2;MLEAF=1.00;MQ=43.75;QD=30.54;SOR=0.836	GT:AD:DP:GQ:PL	1/1:0,43:43:99:1927,129,0
3R	29426393	.	A	G	1770.77	.	AC=2;AF=1.00;AN=2;DP=40;ExcessHet=3.0103;FS=0.000;MLEAC=2;MLEAF=1.00;MQ=43.78;QD=25.84;SOR=0.693	GT:AD:DP:GQ:PL	1/1:0,40:40:99:1799,120,0
3R	29426418	.	C	T	1169.77	.	AC=2;AF=1.00;AN=2;DP=42;ExcessHet=3.0103;FS=0.000;MLEAC=2;MLEAF=1.00;MQ=43.74;QD=27.85;SOR=0.892	GT:AD:DP:GQ:PL	1/1:0,42:42:99:1198,126,0
3R	29426503	.	C	T	1528.77	.	AC=2;AF=1.00;AN=2;DP=56;ExcessHet=3.0103;FS=0.000;MLEAC=2;MLEAF=1.00;MQ=43.90;QD=27.30;SOR=1.199	GT:AD:DP:GQ:PL	1/1:0,56:56:99:1557,168,0
3R	29426626	.	T	C	1414.77	.	AC=2;AF=1.00;AN=2;DP=34;ExcessHet=3.0103;FS=0.000;MLEAC=2;MLEAF=1.00;MQ=43.75;QD=28.62;SOR=0.693	GT:AD:DP:GQ:PL	1/1:0,34:34:99:1443,105,0
3R	29426638	.	T	G	1413.77	.	AC=2;AF=1.00;AN=2;DP=36;ExcessHet=3.0103;FS=0.000;MLEAC=2;MLEAF=1.00;MQ=43.77;QD=31.08;SOR=0.927	GT:AD:DP:GQ:PL	1/1:0,36:36:99:1442,108,0
3R	29426664	.	A	AGGC	1402.73	.	AC=2;AF=1.00;AN=2;DP=30;ExcessHet=3.0103;FS=0.000;MLEAC=2;MLEAF=1.00;MQ=43.72;QD=22.80;SOR=0.906	GT:AD:DP:GQ:PL	1/1:0,29:29:96:1440,96,0
3R	29426665	.	A	C	1411.77	.	AC=2;AF=1.00;AN=2;DP=32;ExcessHet=3.0103;FS=0.000;MLEAC=2;MLEAF=1.00;MQ=43.68;QD=29.76;SOR=0.818	GT:AD:DP:GQ:PL	1/1:0,32:32:96:1440,96,0
3R	29426671	.	A	AAAAAAAG	1657.73	.	AC=2;AF=1.00;AN=2;DP=36;ExcessHet=3.0103;FS=0.000;MLEAC=2;MLEAF=1.00;MQ=43.21;QD=32.70;SOR=0.804	GT:AD:DP:GQ:PL	1/1:0,36:36:99:1695,117,0
3R	29426826	.	C	G	1303.77	.	AC=2;AF=1.00;AN=2;DP=52;ExcessHet=3.0103;FS=0.000;MLEAC=2;MLEAF=1.00;MQ=43.85;QD=25.07;SOR=0.853	GT:AD:DP:GQ:PL	1/1:0,52:52:99:1332,154,0
3R	29426838	.	T	A	1282.77	.	AC=2;AF=1.00;AN=2;DP=49;ExcessHet=3.0103;FS=0.000;MLEAC=2;MLEAF=1.00;MQ=43.84;QD=26.18;SOR=0.733	GT:AD:DP:GQ:PL	1/1:0,49:49:99:1311,146,0
3R	29427291	.	C	T	2119.77	.	AC=2;AF=1.00;AN=2;DP=48;ExcessHet=3.0103;FS=0.000;MLEAC=2;MLEAF=1.00;MQ=44.00;QD=30.46;SOR=1.562	GT:AD:DP:GQ:PL	1/1:0,48:48:99:2148,144,0
3R	29427292	.	C	A	2119.77	.	AC=2;AF=1.00;AN=2;DP=48;ExcessHet=3.0103;FS=0.000;MLEAC=2;MLEAF=1.00;MQ=44.00;QD=31.53;SOR=1.562	GT:AD:DP:GQ:PL	1/1:0,48:48:99:2148,144,0
3R	29427407	.	G	A	1342.77	.	AC=2;AF=1.00;AN=2;BaseQRankSum=2.292;ClippingRankSum=0.000;DP=53;ExcessHet=3.0103;FS=0.000;MLEAC=2;MLEAF=1.00;MQ=43.93;MQRankSum=7.213;QD=25.82;ReadPosRankSum=-0.700;SOR=0.693	GT:AD:DP:GQ:PL	1/1:2,50:52:99:1371,107,0
3R	29427534	.	T	C	1367.77	.	AC=2;AF=1.00;AN=2;DP=54;ExcessHet=3.0103;FS=0.000;MLEAC=2;MLEAF=1.00;MQ=44.00;QD=25.81;SOR=0.808	GT:AD:DP:GQ:PL	1/1:0,53:53:99:1396,157,0
3R	29427629	.	C	A	1216.77	.	AC=2;AF=1.00;AN=2;BaseQRankSum=1.828;ClippingRankSum=0.000;DP=48;ExcessHet=3.0103;FS=0.000;MLEAC=2;MLEAF=1.00;MQ=44.00;MQRankSum=0.000;QD=25.35;ReadPosRankSum=-0.981;SOR=0.320	GT:AD:DP:GQ:PL	1/1:1,47:48:99:1245,132,0
3R	29427665	.	T	C	1114.77	.	AC=2;AF=1.00;AN=2;DP=45;ExcessHet=3.0103;FS=0.000;MLEAC=2;MLEAF=1.00;MQ=44.00;QD=24.77;SOR=0.929	GT:AD:DP:GQ:PL	1/1:0,45:45:99:1143,133,0
3R	29427910	.	G	C	2123.77	.	AC=2;AF=1.00;AN=2;DP=50;ExcessHet=3.0103;FS=0.000;MLEAC=2;MLEAF=1.00;MQ=44.00;QD=24.08;SOR=2.303	GT:AD:DP:GQ:PL	1/1:0,50:50:99:2152,150,0
3R	29427927	.	G	A	2234.77	.	AC=2;AF=1.00;AN=2;DP=49;ExcessHet=3.0103;FS=0.000;MLEAC=2;MLEAF=1.00;MQ=44.00;QD=25.25;SOR=1.911	GT:AD:DP:GQ:PL	1/1:0,49:49:99:2263,154,0
3R	29427928	.	A	G	2251.77	.	AC=2;AF=1.00;AN=2;DP=48;ExcessHet=3.0103;FS=0.000;MLEAC=2;MLEAF=1.00;MQ=44.00;QD=26.09;SOR=2.030	GT:AD:DP:GQ:PL	1/1:0,48:48:99:2280,154,0
3R	29427951	.	C	T	2491.77	.	AC=2;AF=1.00;AN=2;DP=55;ExcessHet=3.0103;FS=0.000;MLEAC=2;MLEAF=1.00;MQ=44.00;QD=27.88;SOR=1.877	GT:AD:DP:GQ:PL	1/1:0,55:55:99:2520,169,0
3R	29427970	.	T	G	2194.77	.	AC=2;AF=1.00;AN=2;DP=49;ExcessHet=3.0103;FS=0.000;MLEAC=2;MLEAF=1.00;MQ=44.00;QD=29.94;SOR=1.609	GT:AD:DP:GQ:PL	1/1:0,49:49:99:2223,153,0
3R	29428012	.	A	G	2159.77	.	AC=2;AF=1.00;AN=2;DP=49;ExcessHet=3.0103;FS=0.000;MLEAC=2;MLEAF=1.00;MQ=44.00;QD=32.27;SOR=1.225	GT:AD:DP:GQ:PL	1/1:0,49:49:99:2188,153,0
3R	29428014	.	CA	C	2150.73	.	AC=2;AF=1.00;AN=2;DP=51;ExcessHet=3.0103;FS=0.000;MLEAC=2;MLEAF=1.00;MQ=44.00;QD=28.62;SOR=1.314	GT:AD:DP:GQ:PL	1/1:0,51:51:99:2188,153,0
3R	29428068	.	A	G	1277.77	.	AC=2;AF=1.00;AN=2;DP=49;ExcessHet=3.0103;FS=0.000;MLEAC=2;MLEAF=1.00;MQ=44.00;QD=26.08;SOR=1.007	GT:AD:DP:GQ:PL	1/1:0,49:49:99:1306,146,0
3R	29428662	.	T	C	2218.77	.	AC=2;AF=1.00;AN=2;DP=49;ExcessHet=3.0103;FS=0.000;MLEAC=2;MLEAF=1.00;MQ=43.92;QD=23.81;SOR=0.909	GT:AD:DP:GQ:PL	1/1:0,49:49:99:2247,153,0
3R	29428669	.	G	A	2198.77	.	AC=2;AF=1.00;AN=2;DP=48;ExcessHet=3.0103;FS=0.000;MLEAC=2;MLEAF=1.00;MQ=43.92;QD=30.68;SOR=0.866	GT:AD:DP:GQ:PL	1/1:0,48:48:99:2227,153,0
3R	29428674	.	A	G	1973.77	.	AC=2;AF=1.00;AN=2;DP=46;ExcessHet=3.0103;FS=0.000;MLEAC=2;MLEAF=1.00;MQ=43.91;QD=34.24;SOR=0.780	GT:AD:DP:GQ:PL	1/1:0,46:46:99:2002,138,0
3R	29428694	.	A	G	1906.77	.	AC=2;AF=1.00;AN=2;DP=44;ExcessHet=3.0103;FS=0.000;MLEAC=2;MLEAF=1.00;MQ=43.62;QD=26.94;SOR=0.784	GT:AD:DP:GQ:PL	1/1:0,44:44:99:1935,138,0
3R	29428700	.	C	G	1958.77	.	AC=2;AF=1.00;AN=2;DP=44;ExcessHet=3.0103;FS=0.000;MLEAC=2;MLEAF=1.00;MQ=43.62;QD=33.67;SOR=0.693	GT:AD:DP:GQ:PL	1/1:0,44:44:99:1987,141,0
3R	29428725	.	T	A	1125.77	.	AC=2;AF=1.00;AN=2;DP=42;ExcessHet=3.0103;FS=0.000;MLEAC=2;MLEAF=1.00;MQ=43.65;QD=26.80;SOR=0.693	GT:AD:DP:GQ:PL	1/1:0,42:42:99:1154,126,0
3R	29428793	.	C	T	2401.77	.	AC=2;AF=1.00;AN=2;DP=54;ExcessHet=3.0103;FS=0.000;MLEAC=2;MLEAF=1.00;MQ=43.68;QD=30.71;SOR=0.767	GT:AD:DP:GQ:PL	1/1:0,54:54:99:2430,163,0
3R	29428795	.	G	A	2401.77	.	AC=2;AF=1.00;AN=2;DP=54;ExcessHet=3.0103;FS=0.000;MLEAC=2;MLEAF=1.00;MQ=43.68;QD=27.00;SOR=0.767	GT:AD:DP:GQ:PL	1/1:0,54:54:99:2430,163,0
3R	29428797	.	A	T	2401.77	.	AC=2;AF=1.00;AN=2;DP=52;ExcessHet=3.0103;FS=0.000;MLEAC=2;MLEAF=1.00;MQ=43.66;QD=28.26;SOR=0.853	GT:AD:DP:GQ:PL	1/1:0,52:52:99:2430,163,0
3R	29428833	.	A	T	1255.77	.	AC=2;AF=1.00;AN=2;DP=46;ExcessHet=3.0103;FS=0.000;MLEAC=2;MLEAF=1.00;MQ=43.94;QD=27.30;SOR=0.780	GT:AD:DP:GQ:PL	1/1:0,46:46:99:1284,138,0
3R	29428849	.	A	AT	727.73	.	AC=2;AF=1.00;AN=2;BaseQRankSum=0.202;ClippingRankSum=0.000;DP=44;ExcessHet=3.0103;FS=3.129;MLEAC=2;MLEAF=1.00;MQ=43.89;MQRankSum=0.000;QD=19.67;ReadPosRankSum=1.078;SOR=0.395	GT:AD:DP:GQ:PL	1/1:1,36:37:89:765,89,0
3R	29428882	.	T	C	984.77	.	AC=2;AF=1.00;AN=2;DP=38;ExcessHet=3.0103;FS=0.000;MLEAC=2;MLEAF=1.00;MQ=43.95;QD=26.62;SOR=0.746	GT:AD:DP:GQ:PL	1/1:0,37:37:99:1013,111,0
3R	29429145	.	CA	C	1071.73	.	AC=2;AF=1.00;AN=2;DP=38;ExcessHet=3.0103;FS=0.000;MLEAC=2;MLEAF=1.00;MQ=43.85;QD=28.97;SOR=0.746	GT:AD:DP:GQ:PL	1/1:0,37:37:99:1109,111,0
3R	29429201	.	AAAT	A	1152.73	.	AC=2;AF=1.00;AN=2;DP=33;ExcessHet=3.0103;FS=0.000;MLEAC=2;MLEAF=1.00;MQ=44.78;QD=22.67;SOR=0.693	GT:AD:DP:GQ:PL	1/1:0,32:32:96:1190,96,0
3R	29429476	.	T	TCCCCTC	1907.73	.	AC=2;AF=1.00;AN=2;DP=45;ExcessHet=3.0103;FS=0.000;MLEAC=2;MLEAF=1.00;MQ=49.05;QD=30.66;SOR=1.364	GT:AD:DP:GQ:PL	1/1:0,44:44:99:1945,132,0
3R	29429477	.	A	C	1916.77	.	AC=2;AF=1.00;AN=2;DP=41;ExcessHet=3.0103;FS=0.000;MLEAC=2;MLEAF=1.00;MQ=49.52;QD=30.59;SOR=1.347	GT:AD:DP:GQ:PL	1/1:0,41:41:99:1945,132,0
3R	29429570	.	T	G	1902.77	.	AC=2;AF=1.00;AN=2;DP=42;ExcessHet=3.0103;FS=0.000;MLEAC=2;MLEAF=1.00;MQ=46.34;QD=30.52;SOR=0.693	GT:AD:DP:GQ:PL	1/1:0,42:42:99:1931,129,0
3R	29429573	.	C	T	1988.77	.	AC=2;AF=1.00;AN=2;DP=43;ExcessHet=3.0103;FS=0.000;MLEAC=2;MLEAF=1.00;MQ=46.29;QD=28.49;SOR=0.739	GT:AD:DP:GQ:PL	1/1:0,43:43:99:2017,138,0
3R	29429575	.	T	G	1988.77	.	AC=2;AF=1.00;AN=2;DP=46;ExcessHet=3.0103;FS=0.000;MLEAC=2;MLEAF=1.00;MQ=46.10;QD=24.71;SOR=0.780	GT:AD:DP:GQ:PL	1/1:0,46:46:99:2017,138,0
3R	29429633	.	A	G	2122.77	.	AC=2;AF=1.00;AN=2;DP=49;ExcessHet=3.0103;FS=0.000;MLEAC=2;MLEAF=1.00;MQ=43.58;QD=27.37;SOR=0.909	GT:AD:DP:GQ:PL	1/1:0,49:49:99:2151,150,0
3R	29429643	.	T	A	2145.77	.	AC=2;AF=1.00;AN=2;DP=50;ExcessHet=3.0103;FS=0.000;MLEAC=2;MLEAF=1.00;MQ=43.38;QD=34.70;SOR=0.952	GT:AD:DP:GQ:PL	1/1:0,50:50:99:2174,150,0
3R	29429826	.	CATT	C	1583.73	.	AC=2;AF=1.00;AN=2;DP=35;ExcessHet=3.0103;FS=0.000;MLEAC=2;MLEAF=1.00;MQ=41.88;QD=33.40;SOR=1.483	GT:AD:DP:GQ:PL	1/1:0,35:35:99:1621,109,0
3R	29429830	.	T	G	1591.77	.	AC=2;AF=1.00;AN=2;DP=35;ExcessHet=3.0103;FS=0.000;MLEAC=2;MLEAF=1.00;MQ=41.88;QD=33.88;SOR=1.483	GT:AD:DP:GQ:PL	1/1:0,35:35:99:1620,108,0
3R	29429832	.	CAAACATACATTGTTAATTGTCT	C	1582.73	.	AC=2;AF=1.00;AN=2;DP=36;ExcessHet=3.0103;FS=0.000;MLEAC=2;MLEAF=1.00;MQ=41.73;QD=29.10;SOR=1.547	GT:AD:DP:GQ:PL	1/1:0,36:36:99:1620,108,0
3R	29429864	.	A	C	1678.77	.	AC=2;AF=1.00;AN=2;DP=39;ExcessHet=3.0103;FS=0.000;MLEAC=2;MLEAF=1.00;MQ=41.86;QD=30.32;SOR=1.552	GT:AD:DP:GQ:PL	1/1:0,39:39:99:1707,117,0
3R	29429876	.	A	G	989.77	.	AC=2;AF=1.00;AN=2;DP=36;ExcessHet=3.0103;FS=0.000;MLEAC=2;MLEAF=1.00;MQ=41.53;QD=27.49;SOR=1.371	GT:AD:DP:GQ:PL	1/1:0,36:36:99:1018,108,0
3R	29429896	.	A	G	1056.77	.	AC=2;AF=1.00;AN=2;DP=38;ExcessHet=3.0103;FS=0.000;MLEAC=2;MLEAF=1.00;MQ=41.67;QD=27.81;SOR=1.179	GT:AD:DP:GQ:PL	1/1:0,38:38:99:1085,114,0
3R	29429997	.	T	A	1008.77	.	AC=2;AF=1.00;AN=2;DP=37;ExcessHet=3.0103;FS=0.000;MLEAC=2;MLEAF=1.00;MQ=43.11;QD=28.02;SOR=0.927	GT:AD:DP:GQ:PL	1/1:0,36:36:99:1037,108,0
3R	29430057	.	GCACACACA	G	1106.73	.	AC=2;AF=1.00;AN=2;DP=34;ExcessHet=3.0103;FS=0.000;MLEAC=2;MLEAF=1.00;MQ=42.94;QD=27.99;SOR=1.519	GT:AD:DP:GQ:PL	1/1:0,26:26:82:1144,82,0
3R	29430090	.	C	A	1227.77	.	AC=2;AF=1.00;AN=2;DP=27;ExcessHet=3.0103;FS=0.000;MLEAC=2;MLEAF=1.00;MQ=42.85;QD=31.87;SOR=1.101	GT:AD:DP:GQ:PL	1/1:0,27:27:87:1256,87,0
3R	29430137	.	TTTTG	T	1767.73	.	AC=2;AF=1.00;AN=2;DP=43;ExcessHet=3.0103;FS=0.000;MLEAC=2;MLEAF=1.00;MQ=43.06;QD=30.11;SOR=1.501	GT:AD:DP:GQ:PL	1/1:0,41:41:99:1805,123,0
3R	29430347	.	G	A	2040.77	.	AC=2;AF=1.00;AN=2;DP=46;ExcessHet=3.0103;FS=0.000;MLEAC=2;MLEAF=1.00;MQ=43.84;QD=34.06;SOR=1.464	GT:AD:DP:GQ:PL	1/1:0,46:46:99:2069,141,0
3R	29430355	.	C	T	2148.77	.	AC=2;AF=1.00;AN=2;DP=50;ExcessHet=3.0103;FS=0.000;MLEAC=2;MLEAF=1.00;MQ=43.85;QD=29.69;SOR=1.270	GT:AD:DP:GQ:PL	1/1:0,50:50:99:2177,150,0
3R	29430430	.	C	A	1790.77	.	AC=2;AF=1.00;AN=2;DP=66;ExcessHet=3.0103;FS=0.000;MLEAC=2;MLEAF=1.00;MQ=43.71;QD=27.13;SOR=0.957	GT:AD:DP:GQ:PL	1/1:0,66:66:99:1819,197,0
3R	29430456	.	G	T	1844.77	.	AC=2;AF=1.00;AN=2;DP=65;ExcessHet=3.0103;FS=0.000;MLEAC=2;MLEAF=1.00;MQ=43.71;QD=28.38;SOR=0.925	GT:AD:DP:GQ:PL	1/1:0,65:65:99:1873,195,0
3R	29430483	.	G	A	1908.77	.	AC=2;AF=1.00;AN=2;DP=69;ExcessHet=3.0103;FS=0.000;MLEAC=2;MLEAF=1.00;MQ=43.72;QD=27.66;SOR=0.781	GT:AD:DP:GQ:PL	1/1:0,69:69:99:1937,207,0
3R	29430498	.	A	T	3074.77	.	AC=2;AF=1.00;AN=2;DP=69;ExcessHet=3.0103;FS=0.000;MLEAC=2;MLEAF=1.00;MQ=43.70;QD=25.63;SOR=0.910	GT:AD:DP:GQ:PL	1/1:0,69:69:99:3103,208,0
3R	29430499	.	C	T	3074.77	.	AC=2;AF=1.00;AN=2;DP=69;ExcessHet=3.0103;FS=0.000;MLEAC=2;MLEAF=1.00;MQ=43.70;QD=29.87;SOR=0.910	GT:AD:DP:GQ:PL	1/1:0,69:69:99:3103,208,0
3R	29430504	.	C	A	2986.77	.	AC=2;AF=1.00;AN=2;DP=64;ExcessHet=3.0103;FS=0.000;MLEAC=2;MLEAF=1.00;MQ=43.67;QD=26.92;SOR=0.966	GT:AD:DP:GQ:PL	1/1:0,64:64:99:3015,202,0
3R	29430515	.	T	G	1636.77	.	AC=2;AF=1.00;AN=2;DP=60;ExcessHet=3.0103;FS=0.000;MLEAC=2;MLEAF=1.00;MQ=43.93;QD=27.28;SOR=0.986	GT:AD:DP:GQ:PL	1/1:0,60:60:99:1665,180,0
3R	29430624	.	T	A	1618.77	.	AC=2;AF=1.00;AN=2;DP=57;ExcessHet=3.0103;FS=0.000;MLEAC=2;MLEAF=1.00;MQ=43.93;QD=28.40;SOR=1.047	GT:AD:DP:GQ:PL	1/1:0,57:57:99:1647,171,0
3R	29430798	.	T	TTGCTGC	1635.73	.	AC=2;AF=1.00;AN=2;DP=46;ExcessHet=3.0103;FS=0.000;MLEAC=2;MLEAF=1.00;MQ=43.05;QD=32.49;SOR=1.179	GT:AD:DP:GQ:PL	1/1:0,38:38:99:1673,113,0
3R	29430902	.	T	C	1600.77	.	AC=2;AF=1.00;AN=2;DP=59;ExcessHet=3.0103;FS=0.000;MLEAC=2;MLEAF=1.00;MQ=43.11;QD=27.13;SOR=1.217	GT:AD:DP:GQ:PL	1/1:0,59:59:99:1629,176,0
3R	29431140	.	A	G	1502.77	.	AC=2;AF=1.00;AN=2;DP=56;ExcessHet=3.0103;FS=0.000;MLEAC=2;MLEAF=1.00;MQ=43.77;QD=26.84;SOR=0.693	GT:AD:DP:GQ:PL	1/1:0,56:56:99:1531,168,0
3R	29431339	.	A	G	1885.77	.	AC=2;AF=1.00;AN=2;DP=45;ExcessHet=3.0103;FS=0.000;MLEAC=2;MLEAF=1.00;MQ=44.00;QD=32.01;SOR=0.941	GT:AD:DP:GQ:PL	1/1:0,43:43:99:1914,132,0
3R	29431345	.	C	A	1885.77	.	AC=2;AF=1.00;AN=2;DP=45;ExcessHet=3.0103;FS=0.000;MLEAC=2;MLEAF=1.00;MQ=44.00;QD=30.50;SOR=0.836	GT:AD:DP:GQ:PL	1/1:0,43:43:99:1914,132,0
3R	29431650	.	T	TGGA	1972.73	.	AC=2;AF=1.00;AN=2;DP=46;ExcessHet=3.0103;FS=0.000;MLEAC=2;MLEAF=1.00;MQ=44.00;QD=35.83;SOR=1.038	GT:AD:DP:GQ:PL	1/1:0,45:45:99:2010,135,0
3R	29431664	.	G	A	1108.77	.	AC=2;AF=1.00;AN=2;DP=40;ExcessHet=3.0103;FS=0.000;MLEAC=2;MLEAF=1.00;MQ=44.00;QD=27.72;SOR=1.022	GT:AD:DP:GQ:PL	1/1:0,40:40:99:1137,120,0
3R	29431951	.	A	T	1299.77	.	AC=2;AF=1.00;AN=2;DP=49;ExcessHet=3.0103;FS=0.000;MLEAC=2;MLEAF=1.00;MQ=43.92;QD=27.08;SOR=0.693	GT:AD:DP:GQ:PL	1/1:0,48:48:99:1328,143,0
3R	29432446	.	C	G	912.77	.	AC=2;AF=1.00;AN=2;DP=36;ExcessHet=3.0103;FS=0.000;MLEAC=2;MLEAF=1.00;MQ=43.57;QD=26.85;SOR=0.811	GT:AD:DP:GQ:PL	1/1:0,34:34:99:941,102,0
3R	29432505	.	C	G	915.77	.	AC=2;AF=1.00;AN=2;DP=37;ExcessHet=3.0103;FS=0.000;MLEAC=2;MLEAF=1.00;MQ=43.58;QD=26.16;SOR=0.749	GT:AD:DP:GQ:PL	1/1:0,35:35:99:944,104,0
3R	29432818	.	C	G	1206.77	.	AC=2;AF=1.00;AN=2;DP=47;ExcessHet=3.0103;FS=0.000;MLEAC=2;MLEAF=1.00;MQ=43.92;QD=27.43;SOR=0.883	GT:AD:DP:GQ:PL	1/1:0,44:44:99:1235,132,0
3R	29433012	.	GCCCCCA	G	1757.73	.	AC=2;AF=1.00;AN=2;DP=40;ExcessHet=3.0103;FS=0.000;MLEAC=2;MLEAF=1.00;MQ=43.61;QD=27.37;SOR=1.022	GT:AD:DP:GQ:PL	1/1:0,40:40:99:1795,120,0
3R	29433139	.	T	A	1411.77	.	AC=2;AF=1.00;AN=2;DP=52;ExcessHet=3.0103;FS=0.000;MLEAC=2;MLEAF=1.00;MQ=42.62;QD=27.15;SOR=1.036	GT:AD:DP:GQ:PL	1/1:0,52:52:99:1440,156,0
3R	29433199	.	A	ATTTTAAAGATATACCCTGGAATAGTGTATCTTTTCC	1716.73	.	AC=2;AF=1.00;AN=2;DP=29;ExcessHet=3.0103;FS=0.000;MLEAC=2;MLEAF=1.00;MQ=41.64;QD=29.66;SOR=1.302	GT:AD:DP:GQ:PL	1/1:0,27:27:99:1754,117,0
3R	29433205	.	A	C	1141.77	.	AC=2;AF=1.00;AN=2;DP=24;ExcessHet=3.0103;FS=0.000;MLEAC=2;MLEAF=1.00;MQ=40.92;QD=24.17;SOR=1.802	GT:AD:DP:GQ:PL	1/1:0,24:24:78:1170,78,0
3R	29433251	.	T	C	1266.77	.	AC=2;AF=1.00;AN=2;DP=28;ExcessHet=3.0103;FS=0.000;MLEAC=2;MLEAF=1.00;MQ=42.39;QD=26.60;SOR=1.179	GT:AD:DP:GQ:PL	1/1:0,28:28:90:1295,90,0
3R	29433256	.	A	C	1266.77	.	AC=2;AF=1.00;AN=2;DP=30;ExcessHet=3.0103;FS=0.000;MLEAC=2;MLEAF=1.00;MQ=42.36;QD=32.47;SOR=0.976	GT:AD:DP:GQ:PL	1/1:0,30:30:90:1295,90,0
3R	29433282	.	C	G	917.77	.	AC=2;AF=1.00;AN=2;DP=35;ExcessHet=3.0103;FS=0.000;MLEAC=2;MLEAF=1.00;MQ=42.43;QD=26.22;SOR=1.148	GT:AD:DP:GQ:PL	1/1:0,35:35:99:946,105,0
3R	29433327	.	T	A	920.77	.	AC=2;AF=1.00;AN=2;DP=34;ExcessHet=3.0103;FS=0.000;MLEAC=2;MLEAF=1.00;MQ=42.44;QD=27.08;SOR=0.941	GT:AD:DP:GQ:PL	1/1:0,34:34:99:949,102,0
3R	29433355	.	G	T	890.77	.	AC=2;AF=1.00;AN=2;DP=34;ExcessHet=3.0103;FS=0.000;MLEAC=2;MLEAF=1.00;MQ=42.38;QD=26.20;SOR=0.811	GT:AD:DP:GQ:PL	1/1:0,34:34:99:919,101,0
3R	29433361	.	CAGGG	C	1401.73	.	AC=2;AF=1.00;AN=2;DP=33;ExcessHet=3.0103;FS=0.000;MLEAC=2;MLEAF=1.00;MQ=42.33;QD=29.03;SOR=0.693	GT:AD:DP:GQ:PL	1/1:0,32:32:96:1439,96,0
3R	29433391	.	C	A	739.77	.	AC=2;AF=1.00;AN=2;DP=27;ExcessHet=3.0103;FS=0.000;MLEAC=2;MLEAF=1.00;MQ=42.53;QD=27.40;SOR=0.765	GT:AD:DP:GQ:PL	1/1:0,27:27:81:768,81,0
3R	29433487	.	T	G	943.77	.	AC=2;AF=1.00;AN=2;DP=35;ExcessHet=3.0103;FS=0.000;MLEAC=2;MLEAF=1.00;MQ=41.14;QD=26.96;SOR=0.749	GT:AD:DP:GQ:PL	1/1:0,35:35:99:972,105,0
3R	29433506	.	T	TATATTCTTCGTCGAGC	1526.73	.	AC=2;AF=1.00;AN=2;DP=34;ExcessHet=3.0103;FS=0.000;MLEAC=2;MLEAF=1.00;MQ=41.18;QD=27.75;SOR=0.752	GT:AD:DP:GQ:PL	1/1:0,33:33:99:1564,105,0
3R	29433960	.	G	C	1369.77	.	AC=2;AF=1.00;AN=2;DP=53;ExcessHet=3.0103;FS=0.000;MLEAC=2;MLEAF=1.00;MQ=43.93;QD=26.34;SOR=0.693	GT:AD:DP:GQ:PL	1/1:0,52:52:99:1398,155,0
3R	29433994	.	A	G	1132.77	.	AC=2;AF=1.00;AN=2;DP=43;ExcessHet=3.0103;FS=0.000;MLEAC=2;MLEAF=1.00;MQ=44.00;QD=26.34;SOR=0.836	GT:AD:DP:GQ:PL	1/1:0,43:43:99:1161,129,0
3R	29434264	.	A	G	1803.77	.	AC=2;AF=1.00;AN=2;DP=68;ExcessHet=3.0103;FS=0.000;MLEAC=2;MLEAF=1.00;MQ=43.97;QD=26.53;SOR=1.098	GT:AD:DP:GQ:PL	1/1:0,68:68:99:1832,204,0
3R	29434284	.	G	C	1773.77	.	AC=2;AF=1.00;AN=2;DP=65;ExcessHet=3.0103;FS=0.000;MLEAC=2;MLEAF=1.00;MQ=43.97;QD=27.29;SOR=1.000	GT:AD:DP:GQ:PL	1/1:0,65:65:99:1802,194,0
3R	29434689	.	C	G	1445.77	.	AC=2;AF=1.00;AN=2;DP=55;ExcessHet=3.0103;FS=0.000;MLEAC=2;MLEAF=1.00;MQ=43.76;QD=27.28;SOR=1.179	GT:AD:DP:GQ:PL	1/1:0,53:53:99:1474,159,0
3R	29434931	.	GCCCCCC	G	807.73	.	AC=2;AF=1.00;AN=2;DP=26;ExcessHet=3.0103;FS=0.000;MLEAC=2;MLEAF=1.00;MQ=44.00;QD=23.82;SOR=1.022	GT:AD:DP:GQ:PL	1/1:0,19:19:58:845,58,0
3R	29435046	.	A	AAC	909.73	.	AC=2;AF=1.00;AN=2;DP=32;ExcessHet=3.0103;FS=0.000;MLEAC=2;MLEAF=1.00;MQ=43.79;QD=30.32;SOR=0.963	GT:AD:DP:GQ:PL	1/1:0,30:30:87:947,87,0
3R	29435079	.	C	CTG	1357.73	.	AC=2;AF=1.00;AN=2;DP=30;ExcessHet=3.0103;FS=0.000;MLEAC=2;MLEAF=1.00;MQ=43.87;QD=30.36;SOR=0.826	GT:AD:DP:GQ:PL	1/1:0,30:30:93:1395,93,0
3R	29435084	.	C	A	1435.77	.	AC=2;AF=1.00;AN=2;DP=33;ExcessHet=3.0103;FS=0.000;MLEAC=2;MLEAF=1.00;MQ=43.88;QD=33.71;SOR=0.752	GT:AD:DP:GQ:PL	1/1:0,33:33:99:1464,99,0
3R	29435202	.	T	A	1310.77	.	AC=2;AF=1.00;AN=2;DP=48;ExcessHet=3.0103;FS=0.000;MLEAC=2;MLEAF=1.00;MQ=43.94;QD=27.31;SOR=0.963	GT:AD:DP:GQ:PL	1/1:0,48:48:99:1339,144,0
3R	29435271	.	A	G	1246.77	.	AC=2;AF=1.00;AN=2;DP=47;ExcessHet=3.0103;FS=0.000;MLEAC=2;MLEAF=1.00;MQ=43.94;QD=26.53;SOR=1.022	GT:AD:DP:GQ:PL	1/1:0,47:47:99:1275,141,0
3R	29435357	.	C	T	1558.77	.	AC=2;AF=1.00;AN=2;DP=59;ExcessHet=3.0103;FS=0.000;MLEAC=2;MLEAF=1.00;MQ=43.92;QD=27.35;SOR=0.800	GT:AD:DP:GQ:PL	1/1:0,57:57:99:1587,171,0
3R	29435393	.	T	A	2509.77	.	AC=2;AF=1.00;AN=2;DP=59;ExcessHet=3.0103;FS=0.000;MLEAC=2;MLEAF=1.00;MQ=43.92;QD=26.27;SOR=0.762	GT:AD:DP:GQ:PL	1/1:0,58:58:99:2538,175,0
3R	29435401	.	A	G	2497.77	.	AC=2;AF=1.00;AN=2;DP=58;ExcessHet=3.0103;FS=0.000;MLEAC=2;MLEAF=1.00;MQ=43.92;QD=31.10;SOR=0.877	GT:AD:DP:GQ:PL	1/1:0,57:57:99:2526,175,0
3R	29435416	.	A	G	2487.77	.	AC=2;AF=1.00;AN=2;DP=58;ExcessHet=3.0103;FS=0.000;MLEAC=2;MLEAF=1.00;MQ=43.74;QD=34.64;SOR=0.877	GT:AD:DP:GQ:PL	1/1:0,57:57:99:2516,172,0
3R	29435420	.	C	A	2424.77	.	AC=2;AF=1.00;AN=2;DP=55;ExcessHet=3.0103;FS=0.000;MLEAC=2;MLEAF=1.00;MQ=43.73;QD=30.69;SOR=0.931	GT:AD:DP:GQ:PL	1/1:0,54:54:99:2453,166,0
3R	29435429	.	A	G	2363.77	.	AC=2;AF=1.00;AN=2;DP=55;ExcessHet=3.0103;FS=0.000;MLEAC=2;MLEAF=1.00;MQ=43.73;QD=26.29;SOR=0.931	GT:AD:DP:GQ:PL	1/1:0,54:54:99:2392,163,0
3R	29435455	.	A	C	2424.77	.	AC=2;AF=1.00;AN=2;DP=56;ExcessHet=3.0103;FS=0.000;MLEAC=2;MLEAF=1.00;MQ=44.33;QD=29.39;SOR=0.765	GT:AD:DP:GQ:PL	1/1:0,56:56:99:2453,169,0
3R	29435456	.	G	T	2424.77	.	AC=2;AF=1.00;AN=2;DP=55;ExcessHet=3.0103;FS=0.000;MLEAC=2;MLEAF=1.00;MQ=44.33;QD=33.69;SOR=0.729	GT:AD:DP:GQ:PL	1/1:0,55:55:99:2453,169,0
3R	29435519	.	A	G	1971.77	.	AC=2;AF=1.00;AN=2;DP=45;ExcessHet=3.0103;FS=0.000;MLEAC=2;MLEAF=1.00;MQ=44.51;QD=22.82;SOR=0.829	GT:AD:DP:GQ:PL	1/1:0,45:45:99:2000,141,0
3R	29435529	.	T	A	1884.77	.	AC=2;AF=1.00;AN=2;DP=43;ExcessHet=3.0103;FS=0.000;MLEAC=2;MLEAF=1.00;MQ=44.79;QD=31.70;SOR=0.739	GT:AD:DP:GQ:PL	1/1:0,43:43:99:1913,132,0
3R	29435557	.	TA	T	1182.73	.	AC=2;AF=1.00;AN=2;DP=40;ExcessHet=3.0103;FS=0.000;MLEAC=2;MLEAF=1.00;MQ=45.37;QD=29.57;SOR=0.902	GT:AD:DP:GQ:PL	1/1:0,40:40:99:1220,120,0
3R	29435607	.	G	A	1561.77	.	AC=2;AF=1.00;AN=2;DP=37;ExcessHet=3.0103;FS=0.000;MLEAC=2;MLEAF=1.00;MQ=44.84;QD=34.56;SOR=1.802	GT:AD:DP:GQ:PL	1/1:0,37:37:99:1590,111,0
3R	29435616	.	G	A	1626.77	.	AC=2;AF=1.00;AN=2;DP=38;ExcessHet=3.0103;FS=0.000;MLEAC=2;MLEAF=1.00;MQ=44.53;QD=32.53;SOR=1.863	GT:AD:DP:GQ:PL	1/1:0,38:38:99:1655,117,0
3R	29435633	.	A	C	842.77	.	AC=2;AF=1.00;AN=2;DP=34;ExcessHet=3.0103;FS=0.000;MLEAC=2;MLEAF=1.00;MQ=44.27;QD=24.79;SOR=2.049	GT:AD:DP:GQ:PL	1/1:0,34:34:99:871,100,0
3R	29435782	.	C	CA	468.73	.	AC=2;AF=1.00;AN=2;BaseQRankSum=0.104;ClippingRankSum=0.000;DP=36;ExcessHet=3.0103;FS=0.000;MLEAC=2;MLEAF=1.00;MQ=43.28;MQRankSum=-0.319;QD=15.62;ReadPosRankSum=-1.254;SOR=0.776	GT:AD:DP:GQ:PL	1/1:2,28:30:55:506,55,0
3R	29435825	.	C	A	897.77	.	AC=2;AF=1.00;AN=2;DP=33;ExcessHet=3.0103;FS=0.000;MLEAC=2;MLEAF=1.00;MQ=43.39;QD=27.21;SOR=1.179	GT:AD:DP:GQ:PL	1/1:0,33:33:98:926,98,0
3R	29435957	.	C	T	2343.77	.	AC=2;AF=1.00;AN=2;DP=56;ExcessHet=3.0103;FS=0.000;MLEAC=2;MLEAF=1.00;MQ=43.55;QD=35.69;SOR=0.765	GT:AD:DP:GQ:PL	1/1:0,56:56:99:2372,169,0
3R	29435981	.	G	A	2257.77	.	AC=2;AF=1.00;AN=2;DP=53;ExcessHet=3.0103;FS=0.000;MLEAC=2;MLEAF=1.00;MQ=43.53;QD=31.85;SOR=0.808	GT:AD:DP:GQ:PL	1/1:0,53:53:99:2286,160,0
3R	29436009	.	TCAGGATACC	T	2151.73	.	AC=2;AF=1.00;AN=2;DP=55;ExcessHet=3.0103;FS=0.000;MLEAC=2;MLEAF=1.00;MQ=42.93;QD=35.16;SOR=0.866	GT:AD:DP:GQ:PL	1/1:0,48:48:99:2189,148,0
3R	29436037	.	T	C	2301.77	.	AC=2;AF=1.00;AN=2;DP=54;ExcessHet=3.0103;FS=0.000;MLEAC=2;MLEAF=1.00;MQ=43.23;QD=25.72;SOR=0.846	GT:AD:DP:GQ:PL	1/1:0,54:54:99:2330,163,0
3R	29436079	.	T	A	1402.77	.	AC=2;AF=1.00;AN=2;DP=52;ExcessHet=3.0103;FS=0.000;MLEAC=2;MLEAF=1.00;MQ=43.19;QD=27.51;SOR=0.900	GT:AD:DP:GQ:PL	1/1:0,51:51:99:1431,153,0
3R	29436262	.	G	T	1284.77	.	AC=2;AF=1.00;AN=2;DP=48;ExcessHet=3.0103;FS=0.000;MLEAC=2;MLEAF=1.00;MQ=43.29;QD=26.77;SOR=0.693	GT:AD:DP:GQ:PL	1/1:0,48:48:99:1313,144,0
3R	29436348	.	T	A	1272.77	.	AC=2;AF=1.00;AN=2;DP=47;ExcessHet=3.0103;FS=0.000;MLEAC=2;MLEAF=1.00;MQ=43.60;QD=27.08;SOR=1.251	GT:AD:DP:GQ:PL	1/1:0,47:47:99:1301,141,0
3R	29436362	.	TGTTC	T	1804.73	.	AC=2;AF=1.00;AN=2;DP=43;ExcessHet=3.0103;FS=0.000;MLEAC=2;MLEAF=1.00;MQ=43.95;QD=25.27;SOR=1.206	GT:AD:DP:GQ:PL	1/1:0,41:41:99:1842,124,0
3R	29436401	.	TGCC	T	2289.73	.	AC=2;AF=1.00;AN=2;DP=52;ExcessHet=3.0103;FS=0.000;MLEAC=2;MLEAF=1.00;MQ=43.96;QD=32.47;SOR=0.941	GT:AD:DP:GQ:PL	1/1:0,52:52:99:2327,157,0
3R	29436406	.	C	T	2298.77	.	AC=2;AF=1.00;AN=2;DP=52;ExcessHet=3.0103;FS=0.000;MLEAC=2;MLEAF=1.00;MQ=43.96;QD=32.68;SOR=0.941	GT:AD:DP:GQ:PL	1/1:0,52:52:99:2327,157,0
3R	29436527	.	GTT	G	2335.73	.	AC=2;AF=1.00;AN=2;DP=54;ExcessHet=3.0103;FS=0.000;MLEAC=2;MLEAF=1.00;MQ=43.89;QD=31.79;SOR=0.767	GT:AD:DP:GQ:PL	1/1:0,54:54:99:2373,163,0
3R	29436656	.	C	T	1659.77	.	AC=2;AF=1.00;AN=2;DP=39;ExcessHet=3.0103;FS=0.000;MLEAC=2;MLEAF=1.00;MQ=43.95;QD=31.44;SOR=1.096	GT:AD:DP:GQ:PL	1/1:0,39:39:99:1688,120,0
3R	29436660	.	A	C	1672.77	.	AC=2;AF=1.00;AN=2;DP=39;ExcessHet=3.0103;FS=0.000;MLEAC=2;MLEAF=1.00;MQ=43.95;QD=24.02;SOR=1.236	GT:AD:DP:GQ:PL	1/1:0,39:39:99:1701,120,0
3R	29436823	.	CT	C	1941.73	.	AC=2;AF=1.00;AN=2;DP=45;ExcessHet=3.0103;FS=0.000;MLEAC=2;MLEAF=1.00;MQ=44.25;QD=25.63;SOR=1.038	GT:AD:DP:GQ:PL	1/1:0,45:45:99:1979,135,0
3R	29436834	.	C	T	1875.77	.	AC=2;AF=1.00;AN=2;DP=43;ExcessHet=3.0103;FS=0.000;MLEAC=2;MLEAF=1.00;MQ=44.26;QD=28.26;SOR=0.941	GT:AD:DP:GQ:PL	1/1:0,43:43:99:1904,129,0
3R	29437218	.	CT	C	628.73	.	AC=2;AF=1.00;AN=2;DP=37;ExcessHet=3.0103;FS=0.000;MLEAC=2;MLEAF=1.00;MQ=43.95;QD=17.96;SOR=1.002	GT:AD:DP:GQ:PL	1/1:0,35:35:99:666,103,0
3R	29437335	.	GA	G	1057.73	.	AC=2;AF=1.00;AN=2;DP=33;ExcessHet=3.0103;FS=0.000;MLEAC=2;MLEAF=1.00;MQ=43.78;QD=32.05;SOR=0.880	GT:AD:DP:GQ:PL	1/1:0,33:33:99:1095,99,0
3R	29437376	.	C	CT	489.73	.	AC=2;AF=1.00;AN=2;DP=29;ExcessHet=3.0103;FS=0.000;MLEAC=2;MLEAF=1.00;MQ=44.00;QD=21.29;SOR=0.963	GT:AD:DP:GQ:PL	1/1:0,23:23:71:527,71,0
3R	29437789	.	G	A	641.73	.	AC=2;AF=1.00;AN=2;BaseQRankSum=-0.327;ClippingRankSum=0.000;DP=37;ExcessHet=3.0103;FS=0.000;MLEAC=2;MLEAF=1.00;MQ=43.04;MQRankSum=-1.289;QD=17.83;ReadPosRankSum=-0.035;SOR=1.609	GT:AD:DP:GQ:PL	1/1:2,34:36:67:679,67,0
3R	29437801	.	G	T	1157.77	.	AC=2;AF=1.00;AN=2;DP=41;ExcessHet=3.0103;FS=0.000;MLEAC=2;MLEAF=1.00;MQ=42.94;QD=28.24;SOR=1.666	GT:AD:DP:GQ:PL	1/1:0,41:41:99:1186,123,0
3R	29437820	.	T	A	2086.77	.	AC=2;AF=1.00;AN=2;DP=45;ExcessHet=3.0103;FS=0.000;MLEAC=2;MLEAF=1.00;MQ=42.86;QD=26.60;SOR=1.280	GT:AD:DP:GQ:PL	1/1:0,45:45:99:2115,141,0
3R	29437825	.	G	A	2131.77	.	AC=2;AF=1.00;AN=2;DP=48;ExcessHet=3.0103;FS=0.000;MLEAC=2;MLEAF=1.00;MQ=42.85;QD=33.58;SOR=1.426	GT:AD:DP:GQ:PL	1/1:0,48:48:99:2160,144,0
3R	29437831	.	G	A	2156.77	.	AC=2;AF=1.00;AN=2;DP=49;ExcessHet=3.0103;FS=0.000;MLEAC=2;MLEAF=1.00;MQ=42.83;QD=30.29;SOR=1.473	GT:AD:DP:GQ:PL	1/1:0,49:49:99:2185,147,0
3R	29437846	.	A	C	2206.77	.	AC=2;AF=1.00;AN=2;DP=50;ExcessHet=3.0103;FS=0.000;MLEAC=2;MLEAF=1.00;MQ=42.85;QD=28.83;SOR=1.390	GT:AD:DP:GQ:PL	1/1:0,50:50:99:2235,151,0
3R	29437850	.	T	C	2206.77	.	AC=2;AF=1.00;AN=2;DP=49;ExcessHet=3.0103;FS=0.000;MLEAC=2;MLEAF=1.00;MQ=42.83;QD=32.95;SOR=1.473	GT:AD:DP:GQ:PL	1/1:0,49:49:99:2235,151,0
3R	29437855	.	G	C	2207.77	.	AC=2;AF=1.00;AN=2;DP=49;ExcessHet=3.0103;FS=0.000;MLEAC=2;MLEAF=1.00;MQ=42.68;QD=30.83;SOR=1.609	GT:AD:DP:GQ:PL	1/1:0,49:49:99:2236,151,0
3R	29437869	.	ATGT	A	2254.73	.	AC=2;AF=1.00;AN=2;DP=52;ExcessHet=3.0103;FS=0.000;MLEAC=2;MLEAF=1.00;MQ=42.57;QD=27.33;SOR=1.609	GT:AD:DP:GQ:PL	1/1:0,52:52:99:2292,157,0
3R	29437875	.	AT	A	2254.73	.	AC=2;AF=1.00;AN=2;DP=51;ExcessHet=3.0103;FS=0.000;MLEAC=2;MLEAF=1.00;MQ=42.54;QD=30.74;SOR=1.702	GT:AD:DP:GQ:PL	1/1:0,51:51:99:2292,157,0
3R	29437963	.	A	C	2069.77	.	AC=2;AF=1.00;AN=2;DP=50;ExcessHet=3.0103;FS=0.000;MLEAC=2;MLEAF=1.00;MQ=43.22;QD=28.41;SOR=1.112	GT:AD:DP:GQ:PL	1/1:0,49:49:99:2098,147,0
3R	29437977	.	TA	T	2122.73	.	AC=2;AF=1.00;AN=2;DP=49;ExcessHet=3.0103;FS=0.000;MLEAC=2;MLEAF=1.00;MQ=43.44;QD=37.16;SOR=0.776	GT:AD:DP:GQ:PL	1/1:0,48:48:99:2160,144,0
3R	29437979	.	A	C	2160.77	.	AC=2;AF=1.00;AN=2;DP=49;ExcessHet=3.0103;FS=0.000;MLEAC=2;MLEAF=1.00;MQ=43.44;QD=28.71;SOR=0.776	GT:AD:DP:GQ:PL	1/1:0,48:48:99:2189,147,0
3R	29438004	.	A	G	2047.77	.	AC=2;AF=1.00;AN=2;DP=50;ExcessHet=3.0103;FS=0.000;MLEAC=2;MLEAF=1.00;MQ=43.34;QD=27.51;SOR=0.859	GT:AD:DP:GQ:PL	1/1:0,50:50:99:2076,150,0
3R	29438078	.	C	G	2501.77	.	AC=2;AF=1.00;AN=2;DP=58;ExcessHet=3.0103;FS=0.000;MLEAC=2;MLEAF=1.00;MQ=43.40;QD=25.76;SOR=0.836	GT:AD:DP:GQ:PL	1/1:0,58:58:99:2530,178,0
3R	29438089	.	C	CAAA	2387.73	.	AC=2;AF=1.00;AN=2;DP=56;ExcessHet=3.0103;FS=0.000;MLEAC=2;MLEAF=1.00;MQ=43.45;QD=30.32;SOR=0.735	GT:AD:DP:GQ:PL	1/1:0,56:56:99:2425,174,0
3R	29438108	.	T	C	2323.77	.	AC=2;AF=1.00;AN=2;DP=54;ExcessHet=3.0103;FS=0.000;MLEAC=2;MLEAF=1.00;MQ=43.46;QD=28.07;SOR=0.767	GT:AD:DP:GQ:PL	1/1:0,54:54:99:2352,163,0
3R	29438153	.	C	T	2359.77	.	AC=2;AF=1.00;AN=2;DP=55;ExcessHet=3.0103;FS=0.000;MLEAC=2;MLEAF=1.00;MQ=43.64;QD=33.19;SOR=0.931	GT:AD:DP:GQ:PL	1/1:0,54:54:99:2388,162,0
3R	29438166	.	A	G	2474.77	.	AC=2;AF=1.00;AN=2;BaseQRankSum=1.844;ClippingRankSum=0.000;DP=60;ExcessHet=3.0103;FS=3.559;MLEAC=2;MLEAF=1.00;MQ=43.67;MQRankSum=-0.377;QD=31.36;ReadPosRankSum=1.293;SOR=0.673	GT:AD:DP:GQ:PL	1/1:1,58:59:99:2503,152,0
3R	29438358	.	G	GT	1500.73	.	AC=2;AF=1.00;AN=2;DP=51;ExcessHet=3.0103;FS=0.000;MLEAC=2;MLEAF=1.00;MQ=43.96;QD=29.43;SOR=0.813	GT:AD:DP:GQ:PL	1/1:0,51:51:99:1538,156,0
3R	29438414	.	C	G	1555.77	.	AC=2;AF=1.00;AN=2;DP=59;ExcessHet=3.0103;FS=0.000;MLEAC=2;MLEAF=1.00;MQ=43.93;QD=26.37;SOR=0.726	GT:AD:DP:GQ:PL	1/1:0,59:59:99:1584,175,0
3R	29438657	.	TA	T	1959.73	.	AC=2;AF=1.00;AN=2;DP=46;ExcessHet=3.0103;FS=0.000;MLEAC=2;MLEAF=1.00;MQ=43.53;QD=23.56;SOR=0.874	GT:AD:DP:GQ:PL	1/1:0,46:46:99:1997,138,0
3R	29438660	.	CTGTGT	C	1998.73	.	AC=2;AF=1.00;AN=2;DP=45;ExcessHet=3.0103;FS=0.000;MLEAC=2;MLEAF=1.00;MQ=43.52;QD=31.04;SOR=0.829	GT:AD:DP:GQ:PL	1/1:0,45:45:99:2036,141,0
3R	29438666	.	A	C	1910.77	.	AC=2;AF=1.00;AN=2;DP=44;ExcessHet=3.0103;FS=0.000;MLEAC=2;MLEAF=1.00;MQ=43.44;QD=33.20;SOR=0.693	GT:AD:DP:GQ:PL	1/1:0,44:44:99:1939,132,0
3R	29438703	.	T	C	1130.77	.	AC=2;AF=1.00;AN=2;DP=43;ExcessHet=3.0103;FS=0.000;MLEAC=2;MLEAF=1.00;MQ=43.48;QD=26.30;SOR=0.836	GT:AD:DP:GQ:PL	1/1:0,43:43:99:1159,129,0
3R	29438817	.	T	A	1221.77	.	AC=2;AF=1.00;AN=2;DP=47;ExcessHet=3.0103;FS=0.000;MLEAC=2;MLEAF=1.00;MQ=42.63;QD=26.56;SOR=0.874	GT:AD:DP:GQ:PL	1/1:0,46:46:99:1250,138,0
3R	29438843	.	A	ATGCATAGTATGCTCTC	2122.73	.	AC=2;AF=1.00;AN=2;DP=48;ExcessHet=3.0103;FS=0.000;MLEAC=2;MLEAF=1.00;MQ=42.62;QD=29.50;SOR=0.874	GT:AD:DP:GQ:PL	1/1:0,46:46:99:2160,144,0
3R	29438903	.	A	C	1592.77	.	AC=2;AF=1.00;AN=2;DP=37;ExcessHet=3.0103;FS=0.000;MLEAC=2;MLEAF=1.00;MQ=42.85;QD=30.01;SOR=0.746	GT:AD:DP:GQ:PL	1/1:0,37:37:99:1621,114,0
3R	29438911	.	T	C	1593.77	.	AC=2;AF=1.00;AN=2;DP=38;ExcessHet=3.0103;FS=0.000;MLEAC=2;MLEAF=1.00;MQ=42.94;QD=25.16;SOR=0.798	GT:AD:DP:GQ:PL	1/1:0,38:38:99:1622,114,0
3R	29438963	.	A	G	996.77	.	AC=2;AF=1.00;AN=2;DP=37;ExcessHet=3.0103;FS=0.000;MLEAC=2;MLEAF=1.00;MQ=43.52;QD=26.94;SOR=0.746	GT:AD:DP:GQ:PL	1/1:0,37:37:99:1025,111,0
3R	29439029	.	A	G	1958.77	.	AC=2;AF=1.00;AN=2;DP=46;ExcessHet=3.0103;FS=0.000;MLEAC=2;MLEAF=1.00;MQ=43.51;QD=29.49;SOR=0.874	GT:AD:DP:GQ:PL	1/1:0,46:46:99:1987,138,0
3R	29439030	.	A	G	1958.77	.	AC=2;AF=1.00;AN=2;DP=45;ExcessHet=3.0103;FS=0.000;MLEAC=2;MLEAF=1.00;MQ=43.54;QD=25.94;SOR=0.929	GT:AD:DP:GQ:PL	1/1:0,45:45:99:1987,138,0
3R	29439053	.	A	G	2127.77	.	AC=2;AF=1.00;AN=2;DP=49;ExcessHet=3.0103;FS=0.000;MLEAC=2;MLEAF=1.00;MQ=43.62;QD=31.08;SOR=1.225	GT:AD:DP:GQ:PL	1/1:0,49:49:99:2156,147,0
3R	29439057	.	C	G	2095.77	.	AC=2;AF=1.00;AN=2;DP=46;ExcessHet=3.0103;FS=0.000;MLEAC=2;MLEAF=1.00;MQ=43.60;QD=36.20;SOR=1.203	GT:AD:DP:GQ:PL	1/1:0,46:46:99:2124,144,0
3R	29439062	.	C	T	2085.77	.	AC=2;AF=1.00;AN=2;DP=48;ExcessHet=3.0103;FS=0.000;MLEAC=2;MLEAF=1.00;MQ=43.61;QD=27.56;SOR=1.298	GT:AD:DP:GQ:PL	1/1:0,48:48:99:2114,144,0
3R	29439497	.	C	A	1444.77	.	AC=2;AF=1.00;AN=2;BaseQRankSum=-1.778;ClippingRankSum=0.000;DP=55;ExcessHet=3.0103;FS=3.424;MLEAC=2;MLEAF=1.00;MQ=44.00;MQRankSum=0.000;QD=26.27;ReadPosRankSum=2.039;SOR=0.581	GT:AD:DP:GQ:PL	1/1:1,54:55:99:1473,126,0
3R	29439659	.	T	C	1225.77	.	AC=2;AF=1.00;AN=2;DP=47;ExcessHet=3.0103;FS=0.000;MLEAC=2;MLEAF=1.00;MQ=43.88;QD=26.08;SOR=0.735	GT:AD:DP:GQ:PL	1/1:0,47:47:99:1254,140,0
3R	29439923	.	T	C	2356.77	.	AC=2;AF=1.00;AN=2;DP=53;ExcessHet=3.0103;FS=0.000;MLEAC=2;MLEAF=1.00;MQ=43.57;QD=27.36;SOR=1.524	GT:AD:DP:GQ:PL	1/1:0,53:53:99:2385,160,0
3R	29439927	.	A	C	2446.77	.	AC=2;AF=1.00;AN=2;DP=54;ExcessHet=3.0103;FS=0.000;MLEAC=2;MLEAF=1.00;MQ=43.58;QD=28.89;SOR=1.445	GT:AD:DP:GQ:PL	1/1:0,54:54:99:2475,166,0
3R	29439929	.	C	CATTTGAACAACAA	2649.73	.	AC=2;AF=1.00;AN=2;DP=55;ExcessHet=3.0103;FS=0.000;MLEAC=2;MLEAF=1.00;MQ=43.59;QD=33.07;SOR=1.371	GT:AD:DP:GQ:PL	1/1:0,55:55:99:2687,181,0
3R	29440129	.	T	G	873.77	.	AC=2;AF=1.00;AN=2;BaseQRankSum=1.247;ClippingRankSum=0.000;DP=51;ExcessHet=3.0103;FS=2.973;MLEAC=2;MLEAF=1.00;MQ=43.81;MQRankSum=-0.450;QD=18.99;ReadPosRankSum=1.448;SOR=0.172	GT:AD:DP:GQ:PL	1/1:2,44:46:95:902,95,0
3R	29440303	.	G	A	2023.77	.	AC=2;AF=1.00;AN=2;BaseQRankSum=2.361;ClippingRankSum=0.000;DP=50;ExcessHet=3.0103;FS=0.000;MLEAC=2;MLEAF=1.00;MQ=43.84;MQRankSum=-0.369;QD=33.17;ReadPosRankSum=1.124;SOR=1.298	GT:AD:DP:GQ:PL	1/1:2,48:50:52:2052,52,0
3R	29440304	.	C	T	2023.77	.	AC=2;AF=1.00;AN=2;BaseQRankSum=2.329;ClippingRankSum=0.000;DP=50;ExcessHet=3.0103;FS=0.000;MLEAC=2;MLEAF=1.00;MQ=43.84;MQRankSum=-0.369;QD=36.05;ReadPosRankSum=1.001;SOR=1.298	GT:AD:DP:GQ:PL	1/1:2,48:50:52:2052,52,0
3R	29440544	.	T	G	1189.77	.	AC=2;AF=1.00;AN=2;DP=44;ExcessHet=3.0103;FS=0.000;MLEAC=2;MLEAF=1.00;MQ=43.87;QD=27.67;SOR=0.739	GT:AD:DP:GQ:PL	1/1:0,43:43:99:1218,129,0
3R	29440623	.	T	C	1184.77	.	AC=2;AF=1.00;AN=2;DP=46;ExcessHet=3.0103;FS=0.000;MLEAC=2;MLEAF=1.00;MQ=43.53;QD=25.76;SOR=0.976	GT:AD:DP:GQ:PL	1/1:0,46:46:99:1213,137,0
3R	29440752	.	A	T	1162.77	.	AC=2;AF=1.00;AN=2;DP=41;ExcessHet=3.0103;FS=0.000;MLEAC=2;MLEAF=1.00;MQ=43.21;QD=28.36;SOR=1.206	GT:AD:DP:GQ:PL	1/1:0,41:41:99:1191,123,0
3R	29440823	.	G	T	1027.77	.	AC=2;AF=1.00;AN=2;DP=39;ExcessHet=3.0103;FS=0.000;MLEAC=2;MLEAF=1.00;MQ=42.66;QD=26.35;SOR=1.552	GT:AD:DP:GQ:PL	1/1:0,39:39:99:1056,116,0
3R	29440850	.	T	C	839.77	.	AC=2;AF=1.00;AN=2;DP=33;ExcessHet=3.0103;FS=0.000;MLEAC=2;MLEAF=1.00;MQ=42.29;QD=25.45;SOR=1.352	GT:AD:DP:GQ:PL	1/1:0,33:33:98:868,98,0
3R	29440880	.	G	GCGAAAAT	2077.73	.	AC=2;AF=1.00;AN=2;DP=43;ExcessHet=3.0103;FS=0.000;MLEAC=2;MLEAF=1.00;MQ=41.87;QD=37.33;SOR=0.941	GT:AD:DP:GQ:PL	1/1:0,43:43:99:2115,141,0
3R	29440888	.	C	T	1996.77	.	AC=2;AF=1.00;AN=2;DP=44;ExcessHet=3.0103;FS=0.000;MLEAC=2;MLEAF=1.00;MQ=41.57;QD=35.95;SOR=0.784	GT:AD:DP:GQ:PL	1/1:0,44:44:99:2025,135,0
3R	29440889	.	A	ATT	1987.73	.	AC=2;AF=1.00;AN=2;DP=44;ExcessHet=3.0103;FS=0.000;MLEAC=2;MLEAF=1.00;MQ=41.57;QD=27.83;SOR=0.784	GT:AD:DP:GQ:PL	1/1:0,44:44:99:2025,135,0
3R	29440891	.	GGGGA	G	1987.73	.	AC=2;AF=1.00;AN=2;DP=43;ExcessHet=3.0103;FS=0.000;MLEAC=2;MLEAF=1.00;MQ=41.51;QD=32.00;SOR=0.836	GT:AD:DP:GQ:PL	1/1:0,43:43:99:2025,135,0
3R	29440909	.	A	T	1996.77	.	AC=2;AF=1.00;AN=2;DP=43;ExcessHet=3.0103;FS=0.000;MLEAC=2;MLEAF=1.00;MQ=41.48;QD=26.47;SOR=0.836	GT:AD:DP:GQ:PL	1/1:0,43:43:99:2025,135,0
3R	29440916	.	A	T	2086.77	.	AC=2;AF=1.00;AN=2;DP=45;ExcessHet=3.0103;FS=0.000;MLEAC=2;MLEAF=1.00;MQ=41.46;QD=32.92;SOR=0.829	GT:AD:DP:GQ:PL	1/1:0,45:45:99:2115,141,0
3R	29440939	.	GT	G	1987.73	.	AC=2;AF=1.00;AN=2;DP=43;ExcessHet=3.0103;FS=0.000;MLEAC=2;MLEAF=1.00;MQ=41.60;QD=27.44;SOR=1.055	GT:AD:DP:GQ:PL	1/1:0,43:43:99:2025,135,0
3R	29440942	.	AGCT	A	1942.73	.	AC=2;AF=1.00;AN=2;DP=43;ExcessHet=3.0103;FS=0.000;MLEAC=2;MLEAF=1.00;MQ=41.60;QD=26.95;SOR=1.055	GT:AD:DP:GQ:PL	1/1:0,43:43:99:1980,132,0
3R	29440950	.	T	C	2086.77	.	AC=2;AF=1.00;AN=2;DP=46;ExcessHet=3.0103;FS=0.000;MLEAC=2;MLEAF=1.00;MQ=41.81;QD=29.11;SOR=0.976	GT:AD:DP:GQ:PL	1/1:0,46:46:99:2115,141,0
3R	29440952	.	GC	G	2122.73	.	AC=2;AF=1.00;AN=2;DP=46;ExcessHet=3.0103;FS=0.000;MLEAC=2;MLEAF=1.00;MQ=41.81;QD=29.68;SOR=0.976	GT:AD:DP:GQ:PL	1/1:0,46:46:99:2160,144,0
3R	29440954	.	T	TATA	2122.73	.	AC=2;AF=1.00;AN=2;DP=46;ExcessHet=3.0103;FS=0.000;MLEAC=2;MLEAF=1.00;MQ=41.81;QD=33.03;SOR=0.976	GT:AD:DP:GQ:PL	1/1:0,46:46:99:2160,144,0
3R	29440978	.	C	T	2176.77	.	AC=2;AF=1.00;AN=2;DP=47;ExcessHet=3.0103;FS=0.000;MLEAC=2;MLEAF=1.00;MQ=42.18;QD=27.47;SOR=0.919	GT:AD:DP:GQ:PL	1/1:0,47:47:99:2205,147,0
3R	29440985	.	G	A	2131.77	.	AC=2;AF=1.00;AN=2;DP=48;ExcessHet=3.0103;FS=0.000;MLEAC=2;MLEAF=1.00;MQ=42.15;QD=28.96;SOR=0.963	GT:AD:DP:GQ:PL	1/1:0,48:48:99:2160,144,0
3R	29440988	.	T	G	2131.77	.	AC=2;AF=1.00;AN=2;DP=48;ExcessHet=3.0103;FS=0.000;MLEAC=2;MLEAF=1.00;MQ=42.15;QD=32.19;SOR=0.963	GT:AD:DP:GQ:PL	1/1:0,48:48:99:2160,144,0
3R	29441414	.	T	A	1294.77	.	AC=2;AF=1.00;AN=2;DP=50;ExcessHet=3.0103;FS=0.000;MLEAC=2;MLEAF=1.00;MQ=43.77;QD=26.97;SOR=0.693	GT:AD:DP:GQ:PL	1/1:0,48:48:99:1323,143,0
3R	29441567	.	C	T	1326.77	.	AC=2;AF=1.00;AN=2;DP=50;ExcessHet=3.0103;FS=0.000;MLEAC=2;MLEAF=1.00;MQ=44.00;QD=27.08;SOR=0.818	GT:AD:DP:GQ:PL	1/1:0,49:49:99:1355,147,0
3R	29441612	.	A	C	1169.77	.	AC=2;AF=1.00;AN=2;DP=44;ExcessHet=3.0103;FS=0.000;MLEAC=2;MLEAF=1.00;MQ=44.00;QD=27.20;SOR=1.312	GT:AD:DP:GQ:PL	1/1:0,43:43:99:1198,128,0
3R	29441624	.	T	A	1816.77	.	AC=2;AF=1.00;AN=2;DP=41;ExcessHet=3.0103;FS=0.000;MLEAC=2;MLEAF=1.00;MQ=44.00;QD=26.82;SOR=1.206	GT:AD:DP:GQ:PL	1/1:0,41:41:99:1845,123,0
3R	29441634	.	T	G	2041.77	.	AC=2;AF=1.00;AN=2;DP=45;ExcessHet=3.0103;FS=0.000;MLEAC=2;MLEAF=1.00;MQ=44.00;QD=31.44;SOR=1.154	GT:AD:DP:GQ:PL	1/1:0,45:45:99:2070,138,0
3R	29441643	.	A	T	1816.77	.	AC=2;AF=1.00;AN=2;DP=41;ExcessHet=3.0103;FS=0.000;MLEAC=2;MLEAF=1.00;MQ=44.00;QD=26.32;SOR=0.954	GT:AD:DP:GQ:PL	1/1:0,41:41:99:1845,123,0
3R	29441649	.	T	A	1821.77	.	AC=2;AF=1.00;AN=2;DP=42;ExcessHet=3.0103;FS=0.000;MLEAC=2;MLEAF=1.00;MQ=44.00;QD=27.15;SOR=1.127	GT:AD:DP:GQ:PL	1/1:0,42:42:99:1850,126,0
3R	29441666	.	T	G	1015.77	.	AC=2;AF=1.00;AN=2;DP=38;ExcessHet=3.0103;FS=0.000;MLEAC=2;MLEAF=1.00;MQ=44.00;QD=26.73;SOR=1.040	GT:AD:DP:GQ:PL	1/1:0,38:38:99:1044,114,0
3R	29441683	.	G	C	982.77	.	AC=2;AF=1.00;AN=2;DP=38;ExcessHet=3.0103;FS=0.000;MLEAC=2;MLEAF=1.00;MQ=43.90;QD=25.86;SOR=1.040	GT:AD:DP:GQ:PL	1/1:0,38:38:99:1011,114,0
3R	29441749	.	C	G	1341.77	.	AC=2;AF=1.00;AN=2;DP=49;ExcessHet=3.0103;FS=0.000;MLEAC=2;MLEAF=1.00;MQ=43.92;QD=27.38;SOR=0.733	GT:AD:DP:GQ:PL	1/1:0,49:49:99:1370,147,0
3R	29441968	.	A	G	2335.77	.	AC=2;AF=1.00;AN=2;DP=53;ExcessHet=3.0103;FS=0.000;MLEAC=2;MLEAF=1.00;MQ=43.93;QD=26.99;SOR=0.981	GT:AD:DP:GQ:PL	1/1:0,53:53:99:2364,160,0
3R	29441969	.	AG	A	2326.73	.	AC=2;AF=1.00;AN=2;DP=53;ExcessHet=3.0103;FS=0.000;MLEAC=2;MLEAF=1.00;MQ=43.93;QD=29.56;SOR=0.981	GT:AD:DP:GQ:PL	1/1:0,53:53:99:2364,160,0
3R	29442078	.	T	A	1161.77	.	AC=2;AF=1.00;AN=2;DP=44;ExcessHet=3.0103;FS=0.000;MLEAC=2;MLEAF=1.00;MQ=44.00;QD=27.02;SOR=0.836	GT:AD:DP:GQ:PL	1/1:0,43:43:99:1190,130,0
3R	29442263	.	A	C	872.77	.	AC=2;AF=1.00;AN=2;DP=35;ExcessHet=3.0103;FS=0.000;MLEAC=2;MLEAF=1.00;MQ=43.64;QD=24.94;SOR=0.749	GT:AD:DP:GQ:PL	1/1:0,35:35:99:901,104,0
3R	29442308	.	G	GAAAA	1195.73	.	AC=2;AF=1.00;AN=2;BaseQRankSum=-1.223;ClippingRankSum=0.000;DP=29;ExcessHet=3.0103;FS=3.245;MLEAC=1;MLEAF=0.500;MQ=43.36;MQRankSum=-0.560;QD=31.13;ReadPosRankSum=1.376;SOR=0.556	GT:AD:DP:GQ:PL	1/1:1,26:27:82:1226,82,0
3R	29442394	.	G	GAA	1121.73	.	AC=2;AF=1.00;AN=2;DP=36;ExcessHet=3.0103;FS=0.000;MLEAC=2;MLEAF=1.00;MQ=43.67;QD=32.05;SOR=1.675	GT:AD:DP:GQ:PL	1/1:0,35:35:99:1159,105,0
3R	29442487	.	A	ATT	1020.73	.	AC=2;AF=1.00;AN=2;DP=35;ExcessHet=3.0103;FS=0.000;MLEAC=2;MLEAF=1.00;MQ=43.78;QD=32.93;SOR=1.214	GT:AD:DP:GQ:PL	1/1:0,31:31:99:1058,104,0
3R	29442516	.	C	T	1145.77	.	AC=2;AF=1.00;AN=2;BaseQRankSum=1.792;ClippingRankSum=0.000;DP=43;ExcessHet=3.0103;FS=0.000;MLEAC=2;MLEAF=1.00;MQ=44.00;MQRankSum=-0.145;QD=26.65;ReadPosRankSum=0.081;SOR=0.360	GT:AD:DP:GQ:PL	1/1:1,42:43:99:1174,118,0
3R	29442540	.	T	A	1101.77	.	AC=2;AF=1.00;AN=2;BaseQRankSum=1.828;ClippingRankSum=0.000;DP=42;ExcessHet=3.0103;FS=0.000;MLEAC=2;MLEAF=1.00;MQ=44.09;MQRankSum=0.000;QD=26.23;ReadPosRankSum=1.073;SOR=0.460	GT:AD:DP:GQ:PL	1/1:1,41:42:99:1130,116,0
3R	29442590	.	C	A	1152.77	.	AC=2;AF=1.00;AN=2;BaseQRankSum=-0.587;ClippingRankSum=0.000;DP=45;ExcessHet=3.0103;FS=3.522;MLEAC=2;MLEAF=1.00;MQ=44.13;MQRankSum=0.108;QD=25.62;ReadPosRankSum=0.231;SOR=0.663	GT:AD:DP:GQ:PL	1/1:1,44:45:99:1181,105,0
3R	29442624	.	G	A	1418.77	.	AC=2;AF=1.00;AN=2;BaseQRankSum=-0.331;ClippingRankSum=0.000;DP=54;ExcessHet=3.0103;FS=3.345;MLEAC=2;MLEAF=1.00;MQ=43.95;MQRankSum=0.000;QD=26.27;ReadPosRankSum=-1.124;SOR=0.525	GT:AD:DP:GQ:PL	1/1:1,53:54:99:1447,133,0
3R	29442806	.	G	A	1691.77	.	AC=2;AF=1.00;AN=2;DP=62;ExcessHet=3.0103;FS=0.000;MLEAC=2;MLEAF=1.00;MQ=44.00;QD=27.29;SOR=0.693	GT:AD:DP:GQ:PL	1/1:0,62:62:99:1720,186,0
3R	29443054	.	G	GTT	1744.73	.	AC=2;AF=1.00;AN=2;DP=56;ExcessHet=3.0103;FS=0.000;MLEAC=2;MLEAF=1.00;MQ=43.86;QD=32.92;SOR=0.808	GT:AD:DP:GQ:PL	1/1:0,53:53:99:1782,163,0
3R	29443069	.	A	C	1568.77	.	AC=2;AF=1.00;AN=2;DP=56;ExcessHet=3.0103;FS=0.000;MLEAC=2;MLEAF=1.00;MQ=43.86;QD=28.01;SOR=0.765	GT:AD:DP:GQ:PL	1/1:0,56:56:99:1597,168,0
3R	29443077	.	A	AAGGGATCCC	2241.73	.	AC=2;AF=1.00;AN=2;DP=54;ExcessHet=3.0103;FS=0.000;MLEAC=2;MLEAF=1.00;MQ=43.91;QD=34.80;SOR=0.733	GT:AD:DP:GQ:PL	1/1:0,49:49:99:2279,153,0
3R	29443098	.	G	C	1347.77	.	AC=2;AF=1.00;AN=2;DP=50;ExcessHet=3.0103;FS=0.000;MLEAC=2;MLEAF=1.00;MQ=43.84;QD=26.96;SOR=0.952	GT:AD:DP:GQ:PL	1/1:0,50:50:99:1376,150,0
3R	29443297	.	TG	T	1299.73	.	AC=2;AF=1.00;AN=2;DP=45;ExcessHet=3.0103;FS=0.000;MLEAC=2;MLEAF=1.00;MQ=44.16;QD=28.88;SOR=0.737	GT:AD:DP:GQ:PL	1/1:0,45:45:99:1337,135,0
3R	29443570	.	G	A	1592.77	.	AC=2;AF=1.00;AN=2;DP=58;ExcessHet=3.0103;FS=0.000;MLEAC=2;MLEAF=1.00;MQ=44.00;QD=27.46;SOR=1.179	GT:AD:DP:GQ:PL	1/1:0,58:58:99:1621,174,0
3R	29443693	.	G	GCC	3067.73	.	AC=2;AF=1.00;AN=2;DP=67;ExcessHet=3.0103;FS=0.000;MLEAC=2;MLEAF=1.00;MQ=43.57;QD=31.49;SOR=0.990	GT:AD:DP:GQ:PL	1/1:0,67:67:99:3105,208,0
3R	29443695	.	T	TCA	3247.73	.	AC=2;AF=1.00;AN=2;DP=69;ExcessHet=3.0103;FS=0.000;MLEAC=2;MLEAF=1.00;MQ=43.58;QD=29.53;SOR=1.054	GT:AD:DP:GQ:PL	1/1:0,69:69:99:3285,220,0
3R	29443696	.	T	TCGAA	3247.73	.	AC=2;AF=1.00;AN=2;DP=67;ExcessHet=3.0103;FS=0.000;MLEAC=2;MLEAF=1.00;MQ=43.57;QD=23.99;SOR=1.318	GT:AD:DP:GQ:PL	1/1:0,67:67:99:3285,220,0
3R	29443697	.	T	A	3256.77	.	AC=2;AF=1.00;AN=2;DP=69;ExcessHet=3.0103;FS=0.000;MLEAC=2;MLEAF=1.00;MQ=43.58;QD=35.88;SOR=1.211	GT:AD:DP:GQ:PL	1/1:0,69:69:99:3285,220,0
3R	29443717	.	T	A	1745.77	.	AC=2;AF=1.00;AN=2;DP=64;ExcessHet=3.0103;FS=0.000;MLEAC=2;MLEAF=1.00;MQ=43.58;QD=27.28;SOR=1.127	GT:AD:DP:GQ:PL	1/1:0,64:64:99:1774,191,0
3R	29443882	.	A	G	1849.77	.	AC=2;AF=1.00;AN=2;DP=70;ExcessHet=3.0103;FS=0.000;MLEAC=2;MLEAF=1.00;MQ=43.74;QD=26.43;SOR=0.874	GT:AD:DP:GQ:PL	1/1:0,70:70:99:1878,208,0
3R	29443968	.	CACATAT	C	2791.73	.	AC=2;AF=1.00;AN=2;DP=66;ExcessHet=3.0103;FS=0.000;MLEAC=2;MLEAF=1.00;MQ=43.73;QD=28.70;SOR=0.933	GT:AD:DP:GQ:PL	1/1:0,63:63:99:2829,190,0
3R	29443984	.	A	T	2894.77	.	AC=2;AF=1.00;AN=2;DP=65;ExcessHet=3.0103;FS=0.000;MLEAC=2;MLEAF=1.00;MQ=43.70;QD=27.66;SOR=1.000	GT:AD:DP:GQ:PL	1/1:0,65:65:99:2923,199,0
3R	29444004	.	T	C	1882.77	.	AC=2;AF=1.00;AN=2;DP=70;ExcessHet=3.0103;FS=0.000;MLEAC=2;MLEAF=1.00;MQ=43.72;QD=26.90;SOR=0.941	GT:AD:DP:GQ:PL	1/1:0,70:70:99:1911,209,0
3R	29444310	.	A	C	2216.77	.	AC=2;AF=1.00;AN=2;DP=50;ExcessHet=3.0103;FS=0.000;MLEAC=2;MLEAF=1.00;MQ=42.05;QD=28.78;SOR=0.859	GT:AD:DP:GQ:PL	1/1:0,50:50:99:2245,153,0
3R	29444316	.	C	T	2215.77	.	AC=2;AF=1.00;AN=2;DP=50;ExcessHet=3.0103;FS=0.000;MLEAC=2;MLEAF=1.00;MQ=41.96;QD=28.36;SOR=0.952	GT:AD:DP:GQ:PL	1/1:0,50:50:99:2244,153,0
3R	29444345	.	T	TC	1792.73	.	AC=2;AF=1.00;AN=2;DP=40;ExcessHet=3.0103;FS=0.000;MLEAC=2;MLEAF=1.00;MQ=41.39;QD=25.60;SOR=0.793	GT:AD:DP:GQ:PL	1/1:0,40:40:99:1830,123,0
3R	29444352	.	CACCCACG	C	1807.73	.	AC=2;AF=1.00;AN=2;DP=41;ExcessHet=3.0103;FS=0.000;MLEAC=2;MLEAF=1.00;MQ=41.45;QD=29.08;SOR=0.741	GT:AD:DP:GQ:PL	1/1:0,41:41:99:1845,123,0
3R	29444365	.	GTCCT	G	1807.73	.	AC=2;AF=1.00;AN=2;DP=39;ExcessHet=3.0103;FS=0.000;MLEAC=2;MLEAF=1.00;MQ=41.37;QD=30.27;SOR=0.743	GT:AD:DP:GQ:PL	1/1:0,39:39:99:1845,123,0
3R	29444372	.	C	CTA	1762.73	.	AC=2;AF=1.00;AN=2;DP=37;ExcessHet=3.0103;FS=0.000;MLEAC=2;MLEAF=1.00;MQ=41.28;QD=31.48;SOR=0.859	GT:AD:DP:GQ:PL	1/1:0,37:37:99:1800,120,0
3R	29444382	.	C	CGCTTT	1717.73	.	AC=2;AF=1.00;AN=2;DP=38;ExcessHet=3.0103;FS=0.000;MLEAC=2;MLEAF=1.00;MQ=41.35;QD=28.94;SOR=1.040	GT:AD:DP:GQ:PL	1/1:0,38:38:99:1755,117,0
3R	29444482	.	A	G	1110.77	.	AC=2;AF=1.00;AN=2;DP=42;ExcessHet=3.0103;FS=0.000;MLEAC=2;MLEAF=1.00;MQ=43.77;QD=26.45;SOR=1.005	GT:AD:DP:GQ:PL	1/1:0,42:42:99:1139,125,0
3R	29444502	.	ATTTT	A	1473.73	.	AC=2;AF=1.00;AN=2;DP=41;ExcessHet=3.0103;FS=0.000;MLEAC=2;MLEAF=1.00;MQ=43.71;QD=28.92;SOR=1.284	GT:AD:DP:GQ:PL	1/1:0,36:36:99:1511,108,0
3R	29444940	.	A	G	1203.77	.	AC=2;AF=1.00;AN=2;DP=47;ExcessHet=3.0103;FS=0.000;MLEAC=2;MLEAF=1.00;MQ=43.80;QD=26.17;SOR=0.780	GT:AD:DP:GQ:PL	1/1:0,46:46:99:1232,137,0
3R	29445128	.	C	CAA	974.73	.	AC=2;AF=1.00;AN=2;DP=42;ExcessHet=3.0103;FS=0.000;MLEAC=2;MLEAF=1.00;MQ=43.18;QD=29.54;SOR=0.922	GT:AD:DP:GQ:PL	1/1:0,33:33:99:1012,103,0
3R	29445408	.	G	T	99.77	.	AC=1;AF=0.500;AN=2;BaseQRankSum=0.439;ClippingRankSum=0.000;DP=36;ExcessHet=3.0103;FS=62.194;MLEAC=1;MLEAF=0.500;MQ=43.01;MQRankSum=1.905;QD=2.93;ReadPosRankSum=-2.599;SOR=3.117	GT:AD:DP:GQ:PL	0/1:13,21:34:99:128,0,573
3R	29445410	.	C	T	99.77	.	AC=1;AF=0.500;AN=2;BaseQRankSum=0.441;ClippingRankSum=0.000;DP=38;ExcessHet=3.0103;FS=55.170;MLEAC=1;MLEAF=0.500;MQ=43.06;MQRankSum=1.561;QD=2.77;ReadPosRankSum=-2.732;SOR=3.117	GT:AD:DP:GQ:PL	0/1:15,21:36:99:128,0,573
3R	29445512	.	T	TCAGACTCA	1637.73	.	AC=2;AF=1.00;AN=2;DP=37;ExcessHet=3.0103;FS=0.000;MLEAC=2;MLEAF=1.00;MQ=43.55;QD=33.61;SOR=0.749	GT:AD:DP:GQ:PL	1/1:0,37:37:99:1675,114,0
3R	29445526	.	G	A	1645.77	.	AC=2;AF=1.00;AN=2;DP=38;ExcessHet=3.0103;FS=0.000;MLEAC=2;MLEAF=1.00;MQ=43.56;QD=28.71;SOR=0.798	GT:AD:DP:GQ:PL	1/1:0,38:38:99:1674,114,0
3R	29445667	.	AC	A	477.73	.	AC=2;AF=1.00;AN=2;BaseQRankSum=-1.645;ClippingRankSum=0.000;DP=38;ExcessHet=3.0103;FS=6.235;MLEAC=2;MLEAF=1.00;MQ=43.85;MQRankSum=1.606;QD=14.05;ReadPosRankSum=0.942;SOR=0.068	GT:AD:DP:GQ:PL	1/1:3,31:34:34:515,34,0
3R	29445953	.	C	CGCATTTTAA	2274.73	.	AC=2;AF=1.00;AN=2;DP=46;ExcessHet=3.0103;FS=0.000;MLEAC=2;MLEAF=1.00;MQ=39.94;QD=29.54;SOR=0.976	GT:AD:DP:GQ:PL	1/1:0,46:46:99:2312,156,0
3R	29446000	.	AG	A	2291.73	.	AC=2;AF=1.00;AN=2;DP=52;ExcessHet=3.0103;FS=0.000;MLEAC=2;MLEAF=1.00;MQ=38.80;QD=24.16;SOR=1.244	GT:AD:DP:GQ:PL	1/1:0,52:52:99:2329,157,0
3R	29446011	.	ACC	A	2422.73	.	AC=2;AF=1.00;AN=2;DP=53;ExcessHet=3.0103;FS=0.000;MLEAC=2;MLEAF=1.00;MQ=38.93;QD=30.63;SOR=1.077	GT:AD:DP:GQ:PL	1/1:0,53:53:99:2460,166,0
3R	29446013	.	C	CAAA	2422.73	.	AC=2;AF=1.00;AN=2;DP=53;ExcessHet=3.0103;FS=0.000;MLEAC=2;MLEAF=1.00;MQ=38.93;QD=28.54;SOR=1.077	GT:AD:DP:GQ:PL	1/1:0,53:53:99:2460,166,0
3R	29446019	.	T	G	2492.77	.	AC=2;AF=1.00;AN=2;DP=57;ExcessHet=3.0103;FS=0.000;MLEAC=2;MLEAF=1.00;MQ=39.37;QD=28.94;SOR=0.877	GT:AD:DP:GQ:PL	1/1:0,57:57:99:2521,172,0
3R	29446047	.	T	C	2426.77	.	AC=2;AF=1.00;AN=2;DP=56;ExcessHet=3.0103;FS=0.000;MLEAC=2;MLEAF=1.00;MQ=40.18;QD=29.35;SOR=0.841	GT:AD:DP:GQ:PL	1/1:0,56:56:99:2455,168,0
3R	29446056	.	G	A	2526.77	.	AC=2;AF=1.00;AN=2;DP=58;ExcessHet=3.0103;FS=0.000;MLEAC=2;MLEAF=1.00;MQ=40.01;QD=25.43;SOR=0.836	GT:AD:DP:GQ:PL	1/1:0,58:58:99:2555,175,0
3R	29446112	.	C	G	2357.77	.	AC=2;AF=1.00;AN=2;DP=57;ExcessHet=3.0103;FS=0.000;MLEAC=2;MLEAF=1.00;MQ=38.03;QD=29.81;SOR=0.765	GT:AD:DP:GQ:PL	1/1:0,56:56:99:2386,168,0
3R	29446129	.	A	C	2481.77	.	AC=2;AF=1.00;AN=2;DP=54;ExcessHet=3.0103;FS=0.000;MLEAC=2;MLEAF=1.00;MQ=37.35;QD=26.73;SOR=0.767	GT:AD:DP:GQ:PL	1/1:0,54:54:99:2510,169,0
3R	29446147	.	T	TTCGTGC	3816.73	.	AC=2;AF=1.00;AN=2;DP=58;ExcessHet=3.0103;FS=0.000;MLEAC=2;MLEAF=1.00;MQ=36.90;QD=24.66;SOR=0.836	GT:AD:DP:GQ:PL	1/1:0,58:58:99:3854,259,0
3R	29446148	.	A	AATTAAAAGTACAAGTCAATTAAAACAAAAATTCCTATTGAAAAATGTCTGTTTAAAAATGAAATAAATAATATTACATTTTCTTTCT	3815.73	.	AC=2;AF=1.00;AN=2;DP=58;ExcessHet=3.0103;FS=0.000;MLEAC=2;MLEAF=1.00;MQ=36.31;QD=29.78;SOR=0.997	GT:AD:DP:GQ:PL	1/1:0,58:58:99:3853,258,0
3R	29446413	.	T	A	1368.77	.	AC=2;AF=1.00;AN=2;DP=51;ExcessHet=3.0103;FS=0.000;MLEAC=2;MLEAF=1.00;MQ=43.03;QD=27.38;SOR=0.952	GT:AD:DP:GQ:PL	1/1:0,50:50:99:1397,150,0
3R	29446701	.	A	T	1868.77	.	AC=2;AF=1.00;AN=2;DP=43;ExcessHet=3.0103;FS=0.000;MLEAC=2;MLEAF=1.00;MQ=44.00;QD=27.67;SOR=0.941	GT:AD:DP:GQ:PL	1/1:0,43:43:99:1897,129,0
3R	29446703	.	G	A	1868.77	.	AC=2;AF=1.00;AN=2;DP=43;ExcessHet=3.0103;FS=0.000;MLEAC=2;MLEAF=1.00;MQ=44.00;QD=29.53;SOR=0.941	GT:AD:DP:GQ:PL	1/1:0,43:43:99:1897,129,0
3R	29446735	.	ATTT	A	1678.73	.	AC=2;AF=1.00;AN=2;DP=50;ExcessHet=3.0103;FS=0.000;MLEAC=2;MLEAF=1.00;MQ=44.00;QD=28.16;SOR=0.976	GT:AD:DP:GQ:PL	1/1:0,46:46:99:1716,139,0
3R	29447055	.	C	CAT	1033.73	.	AC=2;AF=1.00;AN=2;BaseQRankSum=0.139;ClippingRankSum=0.000;DP=44;ExcessHet=3.0103;FS=3.078;MLEAC=2;MLEAF=1.00;MQ=43.83;MQRankSum=-0.247;QD=25.84;ReadPosRankSum=-1.521;SOR=0.127	GT:AD:DP:GQ:PL	1/1:2,38:40:85:1071,85,0
3R	29447459	.	G	A	1454.77	.	AC=2;AF=1.00;AN=2;DP=53;ExcessHet=3.0103;FS=0.000;MLEAC=2;MLEAF=1.00;MQ=43.96;QD=27.45;SOR=1.179	GT:AD:DP:GQ:PL	1/1:0,53:53:99:1483,159,0
3R	29447470	.	T	C	1401.77	.	AC=2;AF=1.00;AN=2;DP=52;ExcessHet=3.0103;FS=0.000;MLEAC=2;MLEAF=1.00;MQ=43.96;QD=26.96;SOR=1.036	GT:AD:DP:GQ:PL	1/1:0,52:52:99:1430,155,0
3R	29447516	.	A	G	1121.77	.	AC=2;AF=1.00;AN=2;DP=43;ExcessHet=3.0103;FS=0.000;MLEAC=2;MLEAF=1.00;MQ=43.95;QD=26.09;SOR=1.055	GT:AD:DP:GQ:PL	1/1:0,43:43:99:1150,128,0
3R	29447557	.	C	CACAGCA	1969.73	.	AC=2;AF=1.00;AN=2;DP=41;ExcessHet=3.0103;FS=0.000;MLEAC=2;MLEAF=1.00;MQ=43.90;QD=26.46;SOR=1.845	GT:AD:DP:GQ:PL	1/1:0,41:41:99:2007,135,0
3R	29447566	.	G	A	1960.77	.	AC=2;AF=1.00;AN=2;DP=45;ExcessHet=3.0103;FS=0.000;MLEAC=2;MLEAF=1.00;MQ=43.91;QD=30.95;SOR=1.414	GT:AD:DP:GQ:PL	1/1:0,45:45:99:1989,135,0
3R	29447647	.	A	G	1058.77	.	AC=2;AF=1.00;AN=2;BaseQRankSum=1.774;ClippingRankSum=0.000;DP=43;ExcessHet=3.0103;FS=3.222;MLEAC=2;MLEAF=1.00;MQ=43.86;MQRankSum=-0.112;QD=25.21;ReadPosRankSum=1.115;SOR=0.453	GT:AD:DP:GQ:PL	1/1:1,41:42:99:1087,115,0
3R	29447752	.	G	C	1010.77	.	AC=2;AF=1.00;AN=2;DP=38;ExcessHet=3.0103;FS=0.000;MLEAC=2;MLEAF=1.00;MQ=44.00;QD=26.60;SOR=0.914	GT:AD:DP:GQ:PL	1/1:0,38:38:99:1039,114,0
3R	29448574	.	G	GCATTT	1670.73	.	AC=2;AF=1.00;AN=2;DP=38;ExcessHet=3.0103;FS=0.000;MLEAC=2;MLEAF=1.00;MQ=43.95;QD=31.90;SOR=0.914	GT:AD:DP:GQ:PL	1/1:0,38:38:99:1708,114,0
3R	29449767	.	T	C	1394.77	.	AC=2;AF=1.00;AN=2;DP=54;ExcessHet=3.0103;FS=0.000;MLEAC=2;MLEAF=1.00;MQ=43.87;QD=26.32;SOR=1.287	GT:AD:DP:GQ:PL	1/1:0,53:53:99:1423,158,0
3R	29449790	.	T	C	1510.77	.	AC=2;AF=1.00;AN=2;DP=56;ExcessHet=3.0103;FS=0.000;MLEAC=2;MLEAF=1.00;MQ=43.87;QD=27.47;SOR=1.371	GT:AD:DP:GQ:PL	1/1:0,55:55:99:1539,164,0
3R	29449949	.	C	CAA	604.73	.	AC=2;AF=1.00;AN=2;DP=32;ExcessHet=3.0103;FS=0.000;MLEAC=2;MLEAF=1.00;MQ=43.94;QD=27.49;SOR=1.179	GT:AD:DP:GQ:PL	1/1:0,22:22:67:642,67,0
3R	29450903	.	AGGATAAG	A	1987.73	.	AC=2;AF=1.00;AN=2;DP=50;ExcessHet=3.0103;FS=0.000;MLEAC=2;MLEAF=1.00;MQ=44.73;QD=32.93;SOR=0.976	GT:AD:DP:GQ:PL	1/1:0,46:46:99:2025,139,0
3R	29451697	.	A	T	1618.77	.	AC=2;AF=1.00;AN=2;DP=61;ExcessHet=3.0103;FS=0.000;MLEAC=2;MLEAF=1.00;MQ=44.00;QD=26.54;SOR=0.725	GT:AD:DP:GQ:PL	1/1:0,61:61:99:1647,181,0
3R	29451757	.	T	C	1563.77	.	AC=2;AF=1.00;AN=2;DP=58;ExcessHet=3.0103;FS=0.000;MLEAC=2;MLEAF=1.00;MQ=44.00;QD=27.43;SOR=0.877	GT:AD:DP:GQ:PL	1/1:0,57:57:99:1592,171,0
3R	29451829	.	A	C	2097.77	.	AC=2;AF=1.00;AN=2;DP=51;ExcessHet=3.0103;FS=0.000;MLEAC=2;MLEAF=1.00;MQ=44.00;QD=29.45;SOR=0.818	GT:AD:DP:GQ:PL	1/1:0,49:49:99:2126,150,0
3R	29451831	.	C	A	2097.77	.	AC=2;AF=1.00;AN=2;DP=52;ExcessHet=3.0103;FS=0.000;MLEAC=2;MLEAF=1.00;MQ=44.00;QD=27.66;SOR=0.773	GT:AD:DP:GQ:PL	1/1:0,50:50:99:2126,150,0
3R	29451884	.	T	A	1569.77	.	AC=2;AF=1.00;AN=2;DP=59;ExcessHet=3.0103;FS=0.000;MLEAC=2;MLEAF=1.00;MQ=44.00;QD=27.54;SOR=0.960	GT:AD:DP:GQ:PL	1/1:0,57:57:99:1598,171,0
3R	29452103	.	T	A	1447.77	.	AC=2;AF=1.00;AN=2;DP=53;ExcessHet=3.0103;FS=0.000;MLEAC=2;MLEAF=1.00;MQ=43.93;QD=27.32;SOR=1.287	GT:AD:DP:GQ:PL	1/1:0,53:53:99:1476,159,0
3R	29452178	.	TC	T	537.73	.	AC=2;AF=1.00;AN=2;BaseQRankSum=0.135;ClippingRankSum=0.000;DP=40;ExcessHet=3.0103;FS=0.000;MLEAC=2;MLEAF=1.00;MQ=43.72;MQRankSum=-0.378;QD=16.29;ReadPosRankSum=0.151;SOR=1.179	GT:AD:DP:GQ:PL	1/1:2,31:33:55:575,55,0
3R	29452181	.	A	G	546.77	.	AC=2;AF=1.00;AN=2;BaseQRankSum=-1.115;ClippingRankSum=0.000;DP=36;ExcessHet=3.0103;FS=0.000;MLEAC=2;MLEAF=1.00;MQ=43.69;MQRankSum=-0.378;QD=16.57;SOR=1.179	GT:AD:DP:GQ:PL	1/1:2,31:33:55:575,55,0
3R	29452207	.	C	A	1164.77	.	AC=2;AF=1.00;AN=2;DP=43;ExcessHet=3.0103;FS=0.000;MLEAC=2;MLEAF=1.00;MQ=43.67;QD=27.09;SOR=2.356	GT:AD:DP:GQ:PL	1/1:0,43:43:99:1193,129,0
3R	29452275	.	C	CT	540.73	.	AC=2;AF=1.00;AN=2;DP=28;ExcessHet=3.0103;FS=0.000;MLEAC=2;MLEAF=1.00;MQ=43.49;QD=20.80;SOR=1.220	GT:AD:DP:GQ:PL	1/1:0,26:26:78:578,78,0
3R	29452412	.	T	A	870.77	.	AC=2;AF=1.00;AN=2;DP=34;ExcessHet=3.0103;FS=0.000;MLEAC=2;MLEAF=1.00;MQ=43.57;QD=25.61;SOR=0.693	GT:AD:DP:GQ:PL	1/1:0,34:34:99:899,101,0
3R	29452591	.	C	T	1502.77	.	AC=2;AF=1.00;AN=2;DP=34;ExcessHet=3.0103;FS=0.000;MLEAC=2;MLEAF=1.00;MQ=42.78;QD=29.75;SOR=0.811	GT:AD:DP:GQ:PL	1/1:0,34:34:99:1531,105,0
3R	29452592	.	A	C	1502.77	.	AC=2;AF=1.00;AN=2;DP=35;ExcessHet=3.0103;FS=0.000;MLEAC=2;MLEAF=1.00;MQ=42.82;QD=31.26;SOR=0.869	GT:AD:DP:GQ:PL	1/1:0,35:35:99:1531,105,0
3R	29452638	.	A	G	1147.77	.	AC=2;AF=1.00;AN=2;DP=48;ExcessHet=3.0103;FS=0.000;MLEAC=2;MLEAF=1.00;MQ=43.20;QD=24.42;SOR=0.919	GT:AD:DP:GQ:PL	1/1:0,47:47:99:1176,139,0
3R	29452799	.	GGCACCAACACTA	G	2241.73	.	AC=2;AF=1.00;AN=2;DP=55;ExcessHet=3.0103;FS=0.000;MLEAC=2;MLEAF=1.00;MQ=44.61;QD=33.41;SOR=0.853	GT:AD:DP:GQ:PL	1/1:0,52:52:99:2279,156,0
3R	29452847	.	G	T	1527.77	.	AC=2;AF=1.00;AN=2;DP=56;ExcessHet=3.0103;FS=0.000;MLEAC=2;MLEAF=1.00;MQ=43.77;QD=27.28;SOR=0.765	GT:AD:DP:GQ:PL	1/1:0,56:56:99:1556,168,0
3R	29452858	.	T	A	1659.77	.	AC=2;AF=1.00;AN=2;DP=60;ExcessHet=3.0103;FS=0.000;MLEAC=2;MLEAF=1.00;MQ=43.84;QD=27.66;SOR=0.986	GT:AD:DP:GQ:PL	1/1:0,60:60:99:1688,180,0
3R	29452872	.	G	A	1540.77	.	AC=2;AF=1.00;AN=2;DP=57;ExcessHet=3.0103;FS=0.000;MLEAC=2;MLEAF=1.00;MQ=43.85;QD=27.51;SOR=1.009	GT:AD:DP:GQ:PL	1/1:0,56:56:99:1569,168,0
3R	29452899	.	T	C	1436.77	.	AC=2;AF=1.00;AN=2;DP=55;ExcessHet=3.0103;FS=0.000;MLEAC=2;MLEAF=1.00;MQ=43.84;QD=26.12;SOR=0.884	GT:AD:DP:GQ:PL	1/1:0,55:55:99:1465,164,0
3R	29452968	.	C	G	1434.77	.	AC=2;AF=1.00;AN=2;BaseQRankSum=-1.395;ClippingRankSum=0.000;DP=53;ExcessHet=3.0103;FS=3.441;MLEAC=2;MLEAF=1.00;MQ=43.91;MQRankSum=-0.099;QD=27.07;ReadPosRankSum=1.604;SOR=0.595	GT:AD:DP:GQ:PL	1/1:1,52:53:99:1463,125,0
3R	29453187	.	T	G	924.77	.	AC=2;AF=1.00;AN=2;DP=38;ExcessHet=3.0103;FS=0.000;MLEAC=2;MLEAF=1.00;MQ=44.20;QD=24.99;SOR=1.270	GT:AD:DP:GQ:PL	1/1:0,37:37:99:953,110,0
3R	29453204	.	C	CAGT	1582.73	.	AC=2;AF=1.00;AN=2;DP=37;ExcessHet=3.0103;FS=0.000;MLEAC=2;MLEAF=1.00;MQ=44.20;QD=29.13;SOR=1.371	GT:AD:DP:GQ:PL	1/1:0,36:36:99:1620,108,0
3R	29453494	.	A	C	1184.77	.	AC=2;AF=1.00;AN=2;DP=43;ExcessHet=3.0103;FS=0.000;MLEAC=2;MLEAF=1.00;MQ=44.00;QD=27.55;SOR=0.739	GT:AD:DP:GQ:PL	1/1:0,43:43:99:1213,129,0
3R	29456550	.	T	TAACGCCTTTGGGGCGACTTGGC	2390.73	.	AC=2;AF=1.00;AN=2;DP=53;ExcessHet=3.0103;FS=0.000;MLEAC=2;MLEAF=1.00;MQ=42.41;QD=33.85;SOR=1.067	GT:AD:DP:GQ:PL	1/1:0,48:48:99:2428,162,0
3R	29456634	.	T	G	2203.77	.	AC=2;AF=1.00;AN=2;DP=51;ExcessHet=3.0103;FS=0.000;MLEAC=2;MLEAF=1.00;MQ=42.63;QD=27.66;SOR=1.094	GT:AD:DP:GQ:PL	1/1:0,51:51:99:2232,154,0
3R	29456648	.	AAGTGC	A	2241.73	.	AC=2;AF=1.00;AN=2;DP=51;ExcessHet=3.0103;FS=0.000;MLEAC=2;MLEAF=1.00;MQ=42.75;QD=30.36;SOR=0.900	GT:AD:DP:GQ:PL	1/1:0,51:51:99:2279,154,0
3R	29456655	.	GA	G	2298.73	.	AC=2;AF=1.00;AN=2;DP=51;ExcessHet=3.0103;FS=0.000;MLEAC=2;MLEAF=1.00;MQ=42.75;QD=32.72;SOR=0.900	GT:AD:DP:GQ:PL	1/1:0,51:51:99:2336,160,0
3R	29456669	.	TGTGTGTGTGTGTGC	T	2377.73	.	AC=2;AF=1.00;AN=2;DP=55;ExcessHet=3.0103;FS=0.000;MLEAC=2;MLEAF=1.00;MQ=42.77;QD=27.10;SOR=0.970	GT:AD:DP:GQ:PL	1/1:0,55:55:99:2415,168,0
3R	29456846	.	T	G	1204.77	.	AC=2;AF=1.00;AN=2;DP=45;ExcessHet=3.0103;FS=0.000;MLEAC=2;MLEAF=1.00;MQ=43.65;QD=26.77;SOR=0.737	GT:AD:DP:GQ:PL	1/1:0,45:45:99:1233,135,0
3R	29457738	.	A	G	1544.77	.	AC=2;AF=1.00;AN=2;DP=57;ExcessHet=3.0103;FS=0.000;MLEAC=2;MLEAF=1.00;MQ=44.00;QD=27.59;SOR=0.693	GT:AD:DP:GQ:PL	1/1:0,56:56:99:1573,168,0
3R	29457894	.	T	TA	1249.73	.	AC=2;AF=1.00;AN=2;DP=60;ExcessHet=3.0103;FS=0.000;MLEAC=2;MLEAF=1.00;MQ=44.00;QD=22.32;SOR=0.841	GT:AD:DP:GQ:PL	1/1:0,56:56:99:1287,167,0
3R	29457928	.	CG	C	1689.73	.	AC=2;AF=1.00;AN=2;DP=50;ExcessHet=3.0103;FS=0.000;MLEAC=2;MLEAF=1.00;MQ=44.00;QD=28.01;SOR=0.776	GT:AD:DP:GQ:PL	1/1:0,48:48:99:1727,144,0
3R	29458622	.	T	C	1184.77	.	AC=2;AF=1.00;AN=2;DP=47;ExcessHet=3.0103;FS=0.000;MLEAC=2;MLEAF=1.00;MQ=44.00;QD=26.33;SOR=1.559	GT:AD:DP:GQ:PL	1/1:0,45:45:99:1213,135,0
3R	29459262	.	A	C	1429.77	.	AC=2;AF=1.00;AN=2;DP=55;ExcessHet=3.0103;FS=0.000;MLEAC=2;MLEAF=1.00;MQ=44.00;QD=26.48;SOR=0.767	GT:AD:DP:GQ:PL	1/1:0,54:54:99:1458,161,0
3R	29460261	.	G	T	1364.77	.	AC=2;AF=1.00;AN=2;DP=50;ExcessHet=3.0103;FS=0.000;MLEAC=2;MLEAF=1.00;MQ=43.11;QD=27.30;SOR=1.519	GT:AD:DP:GQ:PL	1/1:0,50:50:99:1393,150,0
3R	29460328	.	C	T	1434.77	.	AC=2;AF=1.00;AN=2;DP=53;ExcessHet=3.0103;FS=0.000;MLEAC=2;MLEAF=1.00;MQ=42.84;QD=27.07;SOR=1.077	GT:AD:DP:GQ:PL	1/1:0,53:53:99:1463,159,0
3R	29460339	.	G	T	1470.77	.	AC=2;AF=1.00;AN=2;DP=52;ExcessHet=3.0103;FS=0.000;MLEAC=2;MLEAF=1.00;MQ=42.75;QD=28.28;SOR=1.036	GT:AD:DP:GQ:PL	1/1:0,52:52:99:1499,156,0
3R	29460347	.	AATCT	A	2212.73	.	AC=2;AF=1.00;AN=2;DP=50;ExcessHet=3.0103;FS=0.000;MLEAC=2;MLEAF=1.00;MQ=42.65;QD=29.95;SOR=0.859	GT:AD:DP:GQ:PL	1/1:0,50:50:99:2250,151,0
3R	29460403	.	G	A	1573.77	.	AC=2;AF=1.00;AN=2;DP=57;ExcessHet=3.0103;FS=0.000;MLEAC=2;MLEAF=1.00;MQ=42.29;QD=27.61;SOR=1.047	GT:AD:DP:GQ:PL	1/1:0,57:57:99:1602,171,0
3R	29460422	.	T	TC	2578.73	.	AC=2;AF=1.00;AN=2;DP=54;ExcessHet=3.0103;FS=0.000;MLEAC=2;MLEAF=1.00;MQ=42.14;QD=29.65;SOR=1.220	GT:AD:DP:GQ:PL	1/1:0,54:54:99:2616,177,0
3R	29460423	.	A	ATTGCATAAT	2578.73	.	AC=2;AF=1.00;AN=2;DP=54;ExcessHet=3.0103;FS=0.000;MLEAC=2;MLEAF=1.00;MQ=42.14;QD=30.09;SOR=1.220	GT:AD:DP:GQ:PL	1/1:0,54:54:99:2616,177,0
3R	29460429	.	A	G	2491.77	.	AC=2;AF=1.00;AN=2;DP=54;ExcessHet=3.0103;FS=0.000;MLEAC=2;MLEAF=1.00;MQ=42.14;QD=31.47;SOR=1.022	GT:AD:DP:GQ:PL	1/1:0,54:54:99:2520,169,0
3R	29460437	.	A	T	2446.77	.	AC=2;AF=1.00;AN=2;DP=55;ExcessHet=3.0103;FS=0.000;MLEAC=2;MLEAF=1.00;MQ=42.17;QD=34.41;SOR=0.884	GT:AD:DP:GQ:PL	1/1:0,55:55:99:2475,165,0
3R	29460438	.	T	G	2446.77	.	AC=2;AF=1.00;AN=2;DP=55;ExcessHet=3.0103;FS=0.000;MLEAC=2;MLEAF=1.00;MQ=42.17;QD=26.54;SOR=0.884	GT:AD:DP:GQ:PL	1/1:0,55:55:99:2475,165,0
3R	29460449	.	T	C	2759.77	.	AC=2;AF=1.00;AN=2;DP=61;ExcessHet=3.0103;FS=0.000;MLEAC=2;MLEAF=1.00;MQ=42.35;QD=30.14;SOR=0.793	GT:AD:DP:GQ:PL	1/1:0,61:61:99:2788,190,0
3R	29460450	.	C	T	2759.77	.	AC=2;AF=1.00;AN=2;DP=61;ExcessHet=3.0103;FS=0.000;MLEAC=2;MLEAF=1.00;MQ=42.35;QD=30.02;SOR=0.793	GT:AD:DP:GQ:PL	1/1:0,61:61:99:2788,190,0
3R	29460459	.	A	T	2647.77	.	AC=2;AF=1.00;AN=2;DP=57;ExcessHet=3.0103;FS=0.000;MLEAC=2;MLEAF=1.00;MQ=42.52;QD=31.72;SOR=0.877	GT:AD:DP:GQ:PL	1/1:0,57:57:99:2676,184,0
```
