## Supplementary material for "The *Tofu* mutation restores female fertility to *Drosophila* with a null *BEAF* mutation": VCF file S5: fileS5_whitedm6.raw.snps.indels.vcf (part 124 of 147)

```
3R	29460647	.	T	C	1370.77	.	AC=2;AF=1.00;AN=2;DP=53;ExcessHet=3.0103;FS=0.000;MLEAC=2;MLEAF=1.00;MQ=43.46;QD=26.88;SOR=0.813	GT:AD:DP:GQ:PL	1/1:0,51:51:99:1399,153,0
3R	29460788	.	G	A	1312.77	.	AC=2;AF=1.00;AN=2;DP=48;ExcessHet=3.0103;FS=0.000;MLEAC=2;MLEAF=1.00;MQ=43.68;QD=27.35;SOR=1.067	GT:AD:DP:GQ:PL	1/1:0,48:48:99:1341,143,0
3R	29460828	.	G	A	1310.77	.	AC=2;AF=1.00;AN=2;DP=48;ExcessHet=3.0103;FS=0.000;MLEAC=2;MLEAF=1.00;MQ=43.62;QD=27.31;SOR=1.067	GT:AD:DP:GQ:PL	1/1:0,48:48:99:1339,144,0
3R	29460845	.	A	G	2207.77	.	AC=2;AF=1.00;AN=2;DP=50;ExcessHet=3.0103;FS=0.000;MLEAC=2;MLEAF=1.00;MQ=43.55;QD=27.67;SOR=0.952	GT:AD:DP:GQ:PL	1/1:0,50:50:99:2236,151,0
3R	29460846	.	T	C	2245.77	.	AC=2;AF=1.00;AN=2;DP=49;ExcessHet=3.0103;FS=0.000;MLEAC=2;MLEAF=1.00;MQ=43.54;QD=34.59;SOR=0.909	GT:AD:DP:GQ:PL	1/1:0,49:49:99:2274,154,0
3R	29460849	.	G	A	2214.77	.	AC=2;AF=1.00;AN=2;DP=50;ExcessHet=3.0103;FS=0.000;MLEAC=2;MLEAF=1.00;MQ=43.55;QD=27.31;SOR=0.952	GT:AD:DP:GQ:PL	1/1:0,50:50:99:2243,151,0
3R	29460902	.	C	T	2521.77	.	AC=2;AF=1.00;AN=2;DP=57;ExcessHet=3.0103;FS=0.000;MLEAC=2;MLEAF=1.00;MQ=43.49;QD=31.62;SOR=0.800	GT:AD:DP:GQ:PL	1/1:0,57:57:99:2550,175,0
3R	29460905	.	AT	A	2512.73	.	AC=2;AF=1.00;AN=2;DP=57;ExcessHet=3.0103;FS=0.000;MLEAC=2;MLEAF=1.00;MQ=43.49;QD=24.65;SOR=0.800	GT:AD:DP:GQ:PL	1/1:0,57:57:99:2550,175,0
3R	29460909	.	G	A	2485.77	.	AC=2;AF=1.00;AN=2;DP=56;ExcessHet=3.0103;FS=0.000;MLEAC=2;MLEAF=1.00;MQ=43.48;QD=32.66;SOR=0.841	GT:AD:DP:GQ:PL	1/1:0,56:56:99:2514,172,0
3R	29460928	.	G	A	1584.77	.	AC=2;AF=1.00;AN=2;DP=59;ExcessHet=3.0103;FS=0.000;MLEAC=2;MLEAF=1.00;MQ=43.52;QD=26.86;SOR=0.726	GT:AD:DP:GQ:PL	1/1:0,59:59:99:1613,176,0
3R	29460949	.	T	A	1541.77	.	AC=2;AF=1.00;AN=2;DP=57;ExcessHet=3.0103;FS=0.000;MLEAC=2;MLEAF=1.00;MQ=43.54;QD=27.05;SOR=0.877	GT:AD:DP:GQ:PL	1/1:0,57:57:99:1570,170,0
3R	29460986	.	ACG	A	2003.73	.	AC=2;AF=1.00;AN=2;DP=55;ExcessHet=3.0103;FS=0.000;MLEAC=2;MLEAF=1.00;MQ=43.27;QD=36.99;SOR=0.900	GT:AD:DP:GQ:PL	1/1:0,51:51:99:2041,153,0
3R	29461090	.	T	TTGTTGGCTTCCCTGTC	2558.73	.	AC=2;AF=1.00;AN=2;DP=48;ExcessHet=3.0103;FS=0.000;MLEAC=2;MLEAF=1.00;MQ=42.72;QD=31.92;SOR=0.823	GT:AD:DP:GQ:PL	1/1:0,47:47:99:2596,179,0
3R	29461261	.	G	T	1176.77	.	AC=2;AF=1.00;AN=2;DP=42;ExcessHet=3.0103;FS=0.000;MLEAC=2;MLEAF=1.00;MQ=43.35;QD=28.02;SOR=1.005	GT:AD:DP:GQ:PL	1/1:0,42:42:99:1205,126,0
3R	29461309	.	G	A	963.77	.	AC=2;AF=1.00;AN=2;DP=35;ExcessHet=3.0103;FS=0.000;MLEAC=2;MLEAF=1.00;MQ=43.55;QD=27.54;SOR=1.885	GT:AD:DP:GQ:PL	1/1:0,35:35:99:992,105,0
3R	29461395	.	A	AC	1731.73	.	AC=2;AF=1.00;AN=2;DP=51;ExcessHet=3.0103;FS=0.000;MLEAC=2;MLEAF=1.00;MQ=43.36;QD=33.96;SOR=0.732	GT:AD:DP:GQ:PL	1/1:0,51:51:99:1769,153,0
3R	29461422	.	AAGAGAG	A	2347.73	.	AC=2;AF=1.00;AN=2;DP=58;ExcessHet=3.0103;FS=0.000;MLEAC=2;MLEAF=1.00;MQ=43.41;QD=34.58;SOR=0.730	GT:AD:DP:GQ:PL	1/1:0,53:53:99:2385,160,0
3R	29461506	.	C	CAA	2352.73	.	AC=2;AF=1.00;AN=2;DP=54;ExcessHet=3.0103;FS=0.000;MLEAC=2;MLEAF=1.00;MQ=43.33;QD=27.92;SOR=0.693	GT:AD:DP:GQ:PL	1/1:0,52:52:99:2390,162,0
3R	29461512	.	G	A	2361.77	.	AC=2;AF=1.00;AN=2;DP=54;ExcessHet=3.0103;FS=0.000;MLEAC=2;MLEAF=1.00;MQ=43.36;QD=30.77;SOR=0.693	GT:AD:DP:GQ:PL	1/1:0,54:54:99:2390,162,0
3R	29461553	.	ATTTTTTTTCTT	A	2088.73	.	AC=2;AF=1.00;AN=2;DP=49;ExcessHet=3.0103;FS=0.000;MLEAC=2;MLEAF=1.00;MQ=43.23;QD=34.01;SOR=0.976	GT:AD:DP:GQ:PL	1/1:0,46:46:99:2126,145,0
3R	29461573	.	T	G	2125.77	.	AC=2;AF=1.00;AN=2;DP=49;ExcessHet=3.0103;FS=0.000;MLEAC=2;MLEAF=1.00;MQ=43.23;QD=28.23;SOR=0.818	GT:AD:DP:GQ:PL	1/1:0,49:49:99:2154,147,0
3R	29461800	.	G	C	1556.77	.	AC=2;AF=1.00;AN=2;DP=60;ExcessHet=3.0103;FS=0.000;MLEAC=2;MLEAF=1.00;MQ=43.68;QD=25.95;SOR=0.986	GT:AD:DP:GQ:PL	1/1:0,60:60:99:1585,179,0
3R	29461983	.	G	GA	1071.73	.	AC=2;AF=1.00;AN=2;BaseQRankSum=-0.036;ClippingRankSum=0.000;DP=58;ExcessHet=3.0103;FS=3.188;MLEAC=2;MLEAF=1.00;MQ=43.61;MQRankSum=-0.221;QD=19.49;ReadPosRankSum=-0.208;SOR=0.416	GT:AD:DP:GQ:PL	1/1:1,54:55:99:1109,146,0
3R	29462007	.	AACACAC	A	2242.73	.	AC=2;AF=1.00;AN=2;DP=57;ExcessHet=3.0103;FS=0.000;MLEAC=2;MLEAF=1.00;MQ=43.60;QD=37.89;SOR=0.900	GT:AD:DP:GQ:PL	1/1:0,51:51:99:2280,154,0
3R	29462049	.	C	A	1431.77	.	AC=2;AF=1.00;AN=2;DP=53;ExcessHet=3.0103;FS=0.000;MLEAC=2;MLEAF=1.00;MQ=43.68;QD=27.53;SOR=0.941	GT:AD:DP:GQ:PL	1/1:0,52:52:99:1460,156,0
3R	29462204	.	C	T	1446.77	.	AC=2;AF=1.00;AN=2;DP=55;ExcessHet=3.0103;FS=0.000;MLEAC=2;MLEAF=1.00;MQ=43.82;QD=26.30;SOR=1.487	GT:AD:DP:GQ:PL	1/1:0,55:55:99:1475,163,0
3R	29462232	.	G	A	1520.77	.	AC=2;AF=1.00;AN=2;DP=53;ExcessHet=3.0103;FS=0.000;MLEAC=2;MLEAF=1.00;MQ=43.85;QD=28.69;SOR=1.287	GT:AD:DP:GQ:PL	1/1:0,53:53:99:1549,159,0
3R	29462270	.	C	T	1129.77	.	AC=2;AF=1.00;AN=2;DP=44;ExcessHet=3.0103;FS=0.000;MLEAC=2;MLEAF=1.00;MQ=43.91;QD=25.68;SOR=1.364	GT:AD:DP:GQ:PL	1/1:0,44:44:99:1158,130,0
3R	29462314	.	A	T	1008.77	.	AC=2;AF=1.00;AN=2;DP=42;ExcessHet=3.0103;FS=0.000;MLEAC=2;MLEAF=1.00;MQ=43.91;QD=24.60;SOR=0.954	GT:AD:DP:GQ:PL	1/1:0,41:41:99:1037,120,0
3R	29462390	.	A	C	1935.77	.	AC=2;AF=1.00;AN=2;DP=45;ExcessHet=3.0103;FS=0.000;MLEAC=2;MLEAF=1.00;MQ=43.96;QD=27.32;SOR=1.414	GT:AD:DP:GQ:PL	1/1:0,45:45:99:1964,135,0
3R	29462397	.	G	A	1935.77	.	AC=2;AF=1.00;AN=2;DP=43;ExcessHet=3.0103;FS=0.000;MLEAC=2;MLEAF=1.00;MQ=43.95;QD=28.44;SOR=1.312	GT:AD:DP:GQ:PL	1/1:0,43:43:99:1964,132,0
3R	29462414	.	T	C	1882.77	.	AC=2;AF=1.00;AN=2;DP=44;ExcessHet=3.0103;FS=0.000;MLEAC=2;MLEAF=1.00;MQ=43.96;QD=29.93;SOR=1.179	GT:AD:DP:GQ:PL	1/1:0,43:43:99:1911,132,0
3R	29462505	.	C	A	1273.77	.	AC=2;AF=1.00;AN=2;DP=48;ExcessHet=3.0103;FS=0.000;MLEAC=2;MLEAF=1.00;MQ=43.96;QD=26.54;SOR=0.963	GT:AD:DP:GQ:PL	1/1:0,48:48:99:1302,143,0
3R	29462872	.	C	A	1322.77	.	AC=2;AF=1.00;AN=2;DP=49;ExcessHet=3.0103;FS=0.000;MLEAC=2;MLEAF=1.00;MQ=44.00;QD=27.00;SOR=0.909	GT:AD:DP:GQ:PL	1/1:0,49:49:99:1351,147,0
3R	29462920	.	C	A	1210.77	.	AC=2;AF=1.00;AN=2;DP=45;ExcessHet=3.0103;FS=0.000;MLEAC=2;MLEAF=1.00;MQ=44.00;QD=26.91;SOR=0.829	GT:AD:DP:GQ:PL	1/1:0,45:45:99:1239,134,0
3R	29463254	.	A	G	816.77	.	AC=2;AF=1.00;AN=2;DP=32;ExcessHet=3.0103;FS=0.000;MLEAC=2;MLEAF=1.00;MQ=44.00;QD=25.52;SOR=0.957	GT:AD:DP:GQ:PL	1/1:0,32:32:95:845,95,0
3R	29463936	.	G	T	1040.77	.	AC=2;AF=1.00;AN=2;BaseQRankSum=1.260;ClippingRankSum=0.000;DP=40;ExcessHet=3.0103;FS=0.000;MLEAC=2;MLEAF=1.00;MQ=43.95;MQRankSum=0.000;QD=26.02;ReadPosRankSum=-0.661;SOR=0.476	GT:AD:DP:GQ:PL	1/1:1,39:40:92:1069,92,0
3R	29463949	.	C	T	1081.77	.	AC=2;AF=1.00;AN=2;DP=39;ExcessHet=3.0103;FS=0.000;MLEAC=2;MLEAF=1.00;MQ=43.95;QD=27.74;SOR=1.236	GT:AD:DP:GQ:PL	1/1:0,39:39:99:1110,117,0
3R	29464014	.	C	T	993.77	.	AC=2;AF=1.00;AN=2;BaseQRankSum=0.810;ClippingRankSum=0.000;DP=38;ExcessHet=3.0103;FS=0.000;MLEAC=2;MLEAF=1.00;MQ=43.95;MQRankSum=0.000;QD=26.15;ReadPosRankSum=-0.609;SOR=0.350	GT:AD:DP:GQ:PL	1/1:1,37:38:86:1022,86,0
3R	29464184	.	A	G	1092.77	.	AC=2;AF=1.00;AN=2;DP=41;ExcessHet=3.0103;FS=0.000;MLEAC=2;MLEAF=1.00;MQ=43.67;QD=26.65;SOR=1.347	GT:AD:DP:GQ:PL	1/1:0,41:41:99:1121,123,0
3R	29464208	.	T	C	966.77	.	AC=2;AF=1.00;AN=2;DP=38;ExcessHet=3.0103;FS=0.000;MLEAC=2;MLEAF=1.00;MQ=43.64;QD=26.13;SOR=0.859	GT:AD:DP:GQ:PL	1/1:0,37:37:99:995,111,0
3R	29464273	.	C	T	1516.77	.	AC=2;AF=1.00;AN=2;DP=55;ExcessHet=3.0103;FS=0.000;MLEAC=2;MLEAF=1.00;MQ=43.37;QD=28.09;SOR=1.445	GT:AD:DP:GQ:PL	1/1:0,54:54:99:1545,162,0
3R	29464301	.	G	T	1339.77	.	AC=2;AF=1.00;AN=2;DP=52;ExcessHet=3.0103;FS=0.000;MLEAC=2;MLEAF=1.00;MQ=43.34;QD=26.80;SOR=1.519	GT:AD:DP:GQ:PL	1/1:0,50:50:99:1368,149,0
3R	29464405	.	C	T	1585.77	.	AC=2;AF=1.00;AN=2;DP=58;ExcessHet=3.0103;FS=0.000;MLEAC=2;MLEAF=1.00;MQ=42.68;QD=27.34;SOR=0.836	GT:AD:DP:GQ:PL	1/1:0,58:58:99:1614,174,0
3R	29464455	.	A	ATTGTCGAACAGAATCGTCAT	2422.73	.	AC=2;AF=1.00;AN=2;DP=50;ExcessHet=3.0103;FS=0.000;MLEAC=2;MLEAF=1.00;MQ=42.52;QD=32.40;SOR=1.345	GT:AD:DP:GQ:PL	1/1:0,49:49:99:2460,165,0
3R	29464631	.	A	C	1394.77	.	AC=2;AF=1.00;AN=2;DP=53;ExcessHet=3.0103;FS=0.000;MLEAC=2;MLEAF=1.00;MQ=43.82;QD=26.32;SOR=0.808	GT:AD:DP:GQ:PL	1/1:0,53:53:99:1423,157,0
3R	29464666	.	G	A	1426.77	.	AC=2;AF=1.00;AN=2;DP=52;ExcessHet=3.0103;FS=0.000;MLEAC=2;MLEAF=1.00;MQ=43.77;QD=27.44;SOR=0.770	GT:AD:DP:GQ:PL	1/1:0,52:52:99:1455,156,0
3R	29464756	.	A	G	1315.77	.	AC=2;AF=1.00;AN=2;DP=48;ExcessHet=3.0103;FS=0.000;MLEAC=2;MLEAF=1.00;MQ=43.84;QD=27.41;SOR=1.067	GT:AD:DP:GQ:PL	1/1:0,48:48:99:1344,144,0
3R	29464861	.	T	TATACC	2076.73	.	AC=2;AF=1.00;AN=2;DP=55;ExcessHet=3.0103;FS=0.000;MLEAC=2;MLEAF=1.00;MQ=43.93;QD=32.07;SOR=0.735	GT:AD:DP:GQ:PL	1/1:0,47:47:99:2114,141,0
3R	29465112	.	ATCC	A	2122.73	.	AC=2;AF=1.00;AN=2;DP=48;ExcessHet=3.0103;FS=0.000;MLEAC=2;MLEAF=1.00;MQ=44.19;QD=30.45;SOR=0.866	GT:AD:DP:GQ:PL	1/1:0,48:48:99:2160,145,0
3R	29465118	.	C	G	2168.77	.	AC=2;AF=1.00;AN=2;DP=49;ExcessHet=3.0103;FS=0.000;MLEAC=2;MLEAF=1.00;MQ=44.19;QD=31.07;SOR=0.818	GT:AD:DP:GQ:PL	1/1:0,49:49:99:2197,147,0
3R	29468668	.	G	GT	300.73	.	AC=2;AF=1.00;AN=2;DP=36;ExcessHet=3.0103;FS=0.000;MLEAC=1;MLEAF=0.500;MQ=42.95;QD=14.32;SOR=0.804	GT:AD:DP:GQ:PL	1/1:2,19:21:39:325,39,0
3R	29469015	.	G	A	1653.77	.	AC=2;AF=1.00;AN=2;DP=61;ExcessHet=3.0103;FS=0.000;MLEAC=2;MLEAF=1.00;MQ=43.94;QD=27.11;SOR=1.022	GT:AD:DP:GQ:PL	1/1:0,61:61:99:1682,183,0
3R	29469545	.	T	C	2323.77	.	AC=2;AF=1.00;AN=2;DP=56;ExcessHet=3.0103;FS=0.000;MLEAC=2;MLEAF=1.00;MQ=43.16;QD=28.86;SOR=0.804	GT:AD:DP:GQ:PL	1/1:0,55:55:99:2352,165,0
3R	29469561	.	T	A	2251.77	.	AC=2;AF=1.00;AN=2;DP=53;ExcessHet=3.0103;FS=0.000;MLEAC=2;MLEAF=1.00;MQ=42.98;QD=26.71;SOR=0.853	GT:AD:DP:GQ:PL	1/1:0,52:52:99:2280,157,0
3R	29469586	.	GGGCATATCAAA	G	2282.73	.	AC=2;AF=1.00;AN=2;DP=53;ExcessHet=3.0103;FS=0.000;MLEAC=2;MLEAF=1.00;MQ=42.62;QD=29.86;SOR=1.244	GT:AD:DP:GQ:PL	1/1:0,52:52:99:2320,157,0
3R	29469668	.	T	C	2159.77	.	AC=2;AF=1.00;AN=2;DP=49;ExcessHet=3.0103;FS=0.000;MLEAC=2;MLEAF=1.00;MQ=42.52;QD=24.76;SOR=1.225	GT:AD:DP:GQ:PL	1/1:0,49:49:99:2188,147,0
3R	29469674	.	G	T	2295.77	.	AC=2;AF=1.00;AN=2;DP=50;ExcessHet=3.0103;FS=0.000;MLEAC=2;MLEAF=1.00;MQ=42.45;QD=29.36;SOR=1.270	GT:AD:DP:GQ:PL	1/1:0,50:50:99:2324,157,0
3R	29469688	.	G	GCTGGTGAGCTTGC	2546.73	.	AC=2;AF=1.00;AN=2;DP=49;ExcessHet=3.0103;FS=0.000;MLEAC=2;MLEAF=1.00;MQ=42.34;QD=29.88;SOR=1.225	GT:AD:DP:GQ:PL	1/1:0,49:49:99:2584,174,0
3R	29469777	.	G	A	2342.77	.	AC=2;AF=1.00;AN=2;DP=54;ExcessHet=3.0103;FS=0.000;MLEAC=2;MLEAF=1.00;MQ=42.89;QD=32.39;SOR=0.767	GT:AD:DP:GQ:PL	1/1:0,54:54:99:2371,163,0
3R	29469778	.	AGTGT	A	2378.73	.	AC=2;AF=1.00;AN=2;DP=53;ExcessHet=3.0103;FS=0.000;MLEAC=2;MLEAF=1.00;MQ=42.90;QD=29.30;SOR=0.808	GT:AD:DP:GQ:PL	1/1:0,53:53:99:2416,166,0
3R	29469786	.	T	A	2284.77	.	AC=2;AF=1.00;AN=2;DP=51;ExcessHet=3.0103;FS=0.000;MLEAC=2;MLEAF=1.00;MQ=42.90;QD=28.37;SOR=0.732	GT:AD:DP:GQ:PL	1/1:0,51:51:99:2313,157,0
3R	29469801	.	G	C	2316.77	.	AC=2;AF=1.00;AN=2;DP=54;ExcessHet=3.0103;FS=0.000;MLEAC=2;MLEAF=1.00;MQ=42.87;QD=31.99;SOR=0.931	GT:AD:DP:GQ:PL	1/1:0,54:54:99:2345,163,0
3R	29469844	.	C	CT	2203.73	.	AC=2;AF=1.00;AN=2;DP=50;ExcessHet=3.0103;FS=0.000;MLEAC=2;MLEAF=1.00;MQ=43.19;QD=34.40;SOR=0.773	GT:AD:DP:GQ:PL	1/1:0,50:50:99:2241,150,0
3R	29469845	.	C	T	2212.77	.	AC=2;AF=1.00;AN=2;DP=50;ExcessHet=3.0103;FS=0.000;MLEAC=2;MLEAF=1.00;MQ=43.19;QD=28.44;SOR=0.773	GT:AD:DP:GQ:PL	1/1:0,50:50:99:2241,150,0
3R	29470007	.	A	T	1412.77	.	AC=2;AF=1.00;AN=2;DP=50;ExcessHet=3.0103;FS=0.000;MLEAC=2;MLEAF=1.00;MQ=43.73;QD=28.26;SOR=0.773	GT:AD:DP:GQ:PL	1/1:0,50:50:99:1441,150,0
3R	29470036	.	A	T	1494.77	.	AC=2;AF=1.00;AN=2;DP=57;ExcessHet=3.0103;FS=0.000;MLEAC=2;MLEAF=1.00;MQ=43.72;QD=26.22;SOR=0.800	GT:AD:DP:GQ:PL	1/1:0,57:57:99:1523,170,0
3R	29470082	.	T	C	1496.77	.	AC=2;AF=1.00;AN=2;DP=56;ExcessHet=3.0103;FS=0.000;MLEAC=2;MLEAF=1.00;MQ=43.79;QD=26.73;SOR=1.101	GT:AD:DP:GQ:PL	1/1:0,56:56:99:1525,167,0
3R	29470868	.	A	C	1232.77	.	AC=2;AF=1.00;AN=2;DP=46;ExcessHet=3.0103;FS=0.000;MLEAC=2;MLEAF=1.00;MQ=44.00;QD=26.80;SOR=1.931	GT:AD:DP:GQ:PL	1/1:0,46:46:99:1261,138,0
3R	29471881	.	G	T	1426.77	.	AC=2;AF=1.00;AN=2;DP=34;ExcessHet=3.0103;FS=0.000;MLEAC=2;MLEAF=1.00;MQ=43.77;QD=27.94;SOR=0.811	GT:AD:DP:GQ:PL	1/1:0,34:34:99:1455,102,0
3R	29471890	.	G	A	1441.77	.	AC=2;AF=1.00;AN=2;DP=34;ExcessHet=3.0103;FS=0.000;MLEAC=2;MLEAF=1.00;MQ=43.77;QD=33.88;SOR=0.811	GT:AD:DP:GQ:PL	1/1:0,34:34:99:1470,102,0
3R	29471973	.	A	G	1421.77	.	AC=2;AF=1.00;AN=2;DP=33;ExcessHet=3.0103;FS=0.000;MLEAC=2;MLEAF=1.00;MQ=44.08;QD=28.10;SOR=1.542	GT:AD:DP:GQ:PL	1/1:0,33:33:99:1450,99,0
3R	29471975	.	T	C	1421.77	.	AC=2;AF=1.00;AN=2;DP=33;ExcessHet=3.0103;FS=0.000;MLEAC=2;MLEAF=1.00;MQ=44.08;QD=28.12;SOR=1.542	GT:AD:DP:GQ:PL	1/1:0,33:33:99:1450,99,0
3R	29472036	.	C	T	1125.77	.	AC=2;AF=1.00;AN=2;DP=27;ExcessHet=3.0103;FS=0.000;MLEAC=2;MLEAF=1.00;MQ=44.18;QD=29.80;SOR=1.528	GT:AD:DP:GQ:PL	1/1:0,27:27:81:1154,81,0
3R	29472059	.	GGC	G	1427.73	.	AC=2;AF=1.00;AN=2;DP=31;ExcessHet=3.0103;FS=0.000;MLEAC=2;MLEAF=1.00;MQ=44.15;QD=34.71;SOR=1.214	GT:AD:DP:GQ:PL	1/1:0,31:31:99:1465,99,0
3R	29472063	.	CACACTTTTCCGCGTCGCCCCCGCCGCGAAATGGAAAAT	C	1397.73	.	AC=2;AF=1.00;AN=2;DP=32;ExcessHet=3.0103;FS=0.000;MLEAC=2;MLEAF=1.00;MQ=44.15;QD=30.88;SOR=1.112	GT:AD:DP:GQ:PL	1/1:0,32:32:96:1435,96,0
3R	29472222	.	A	G	2418.77	.	AC=2;AF=1.00;AN=2;DP=53;ExcessHet=3.0103;FS=0.000;MLEAC=2;MLEAF=1.00;MQ=43.72;QD=29.96;SOR=0.981	GT:AD:DP:GQ:PL	1/1:0,53:53:99:2447,169,0
3R	29472227	.	T	C	2385.77	.	AC=2;AF=1.00;AN=2;DP=55;ExcessHet=3.0103;FS=0.000;MLEAC=2;MLEAF=1.00;MQ=43.73;QD=27.80;SOR=1.159	GT:AD:DP:GQ:PL	1/1:0,55:55:99:2414,166,0
3R	29472313	.	A	G	977.77	.	AC=2;AF=1.00;AN=2;DP=37;ExcessHet=3.0103;FS=0.000;MLEAC=2;MLEAF=1.00;MQ=43.95;QD=26.43;SOR=2.012	GT:AD:DP:GQ:PL	1/1:0,37:37:99:1006,110,0
3R	29472504	.	T	A	1313.77	.	AC=2;AF=1.00;AN=2;DP=49;ExcessHet=3.0103;FS=0.000;MLEAC=2;MLEAF=1.00;MQ=43.96;QD=27.95;SOR=0.735	GT:AD:DP:GQ:PL	1/1:0,47:47:99:1342,141,0
3R	29472634	.	GC	G	2167.73	.	AC=2;AF=1.00;AN=2;DP=52;ExcessHet=3.0103;FS=0.000;MLEAC=2;MLEAF=1.00;MQ=43.92;QD=26.62;SOR=0.909	GT:AD:DP:GQ:PL	1/1:0,49:49:99:2205,151,0
3R	29472647	.	C	G	2223.77	.	AC=2;AF=1.00;AN=2;DP=54;ExcessHet=3.0103;FS=0.000;MLEAC=2;MLEAF=1.00;MQ=43.93;QD=25.67;SOR=1.036	GT:AD:DP:GQ:PL	1/1:0,52:52:99:2252,156,0
3R	29472749	.	A	G	1156.77	.	AC=2;AF=1.00;AN=2;DP=45;ExcessHet=3.0103;FS=0.000;MLEAC=2;MLEAF=1.00;MQ=43.81;QD=25.71;SOR=1.038	GT:AD:DP:GQ:PL	1/1:0,45:45:99:1185,133,0
3R	29472786	.	T	C	1768.77	.	AC=2;AF=1.00;AN=2;DP=45;ExcessHet=3.0103;FS=0.000;MLEAC=2;MLEAF=1.00;MQ=43.48;QD=28.54;SOR=1.280	GT:AD:DP:GQ:PL	1/1:0,45:45:99:1797,135,0
3R	29472808	.	T	A	1847.77	.	AC=2;AF=1.00;AN=2;DP=40;ExcessHet=3.0103;FS=0.000;MLEAC=2;MLEAF=1.00;MQ=43.59;QD=31.91;SOR=0.902	GT:AD:DP:GQ:PL	1/1:0,40:40:99:1876,129,0
3R	29472809	.	T	C	1819.77	.	AC=2;AF=1.00;AN=2;DP=39;ExcessHet=3.0103;FS=0.000;MLEAC=2;MLEAF=1.00;MQ=43.52;QD=26.83;SOR=0.850	GT:AD:DP:GQ:PL	1/1:0,39:39:99:1848,126,0
3R	29472892	.	C	A	1169.77	.	AC=2;AF=1.00;AN=2;BaseQRankSum=1.746;ClippingRankSum=0.000;DP=46;ExcessHet=3.0103;FS=4.075;MLEAC=2;MLEAF=1.00;MQ=43.96;MQRankSum=0.000;QD=25.43;ReadPosRankSum=0.566;SOR=1.046	GT:AD:DP:GQ:PL	1/1:1,45:46:99:1198,127,0
3R	29472937	.	A	G	1282.77	.	AC=2;AF=1.00;AN=2;DP=48;ExcessHet=3.0103;FS=0.000;MLEAC=2;MLEAF=1.00;MQ=43.96;QD=26.72;SOR=1.179	GT:AD:DP:GQ:PL	1/1:0,48:48:99:1311,143,0
3R	29473085	.	A	T	2161.77	.	AC=2;AF=1.00;AN=2;DP=50;ExcessHet=3.0103;FS=0.000;MLEAC=2;MLEAF=1.00;MQ=43.88;QD=31.67;SOR=0.952	GT:AD:DP:GQ:PL	1/1:0,50:50:99:2190,150,0
3R	29473087	.	T	A	2161.77	.	AC=2;AF=1.00;AN=2;DP=46;ExcessHet=3.0103;FS=0.000;MLEAC=2;MLEAF=1.00;MQ=43.87;QD=28.29;SOR=0.976	GT:AD:DP:GQ:PL	1/1:0,46:46:99:2190,150,0
3R	29473092	.	A	C	2080.77	.	AC=2;AF=1.00;AN=2;DP=47;ExcessHet=3.0103;FS=0.000;MLEAC=2;MLEAF=1.00;MQ=43.88;QD=27.18;SOR=0.919	GT:AD:DP:GQ:PL	1/1:0,47:47:99:2109,141,0
3R	29473332	.	T	C	1252.77	.	AC=2;AF=1.00;AN=2;DP=47;ExcessHet=3.0103;FS=0.000;MLEAC=2;MLEAF=1.00;MQ=43.44;QD=26.65;SOR=1.514	GT:AD:DP:GQ:PL	1/1:0,47:47:99:1281,140,0
3R	29473362	.	C	T	2180.77	.	AC=2;AF=1.00;AN=2;DP=50;ExcessHet=3.0103;FS=0.000;MLEAC=2;MLEAF=1.00;MQ=43.15;QD=30.89;SOR=1.519	GT:AD:DP:GQ:PL	1/1:0,50:50:99:2209,151,0
3R	29473368	.	G	A	2124.77	.	AC=2;AF=1.00;AN=2;DP=49;ExcessHet=3.0103;FS=0.000;MLEAC=2;MLEAF=1.00;MQ=43.10;QD=28.66;SOR=1.345	GT:AD:DP:GQ:PL	1/1:0,49:49:99:2153,147,0
3R	29473383	.	C	A	1402.77	.	AC=2;AF=1.00;AN=2;DP=51;ExcessHet=3.0103;FS=0.000;MLEAC=2;MLEAF=1.00;MQ=42.90;QD=27.51;SOR=1.314	GT:AD:DP:GQ:PL	1/1:0,51:51:99:1431,153,0
3R	29473447	.	T	C	2457.77	.	AC=2;AF=1.00;AN=2;DP=56;ExcessHet=3.0103;FS=0.000;MLEAC=2;MLEAF=1.00;MQ=42.48;QD=24.05;SOR=1.009	GT:AD:DP:GQ:PL	1/1:0,56:56:99:2486,169,0
3R	29473454	.	T	A	2519.77	.	AC=2;AF=1.00;AN=2;DP=56;ExcessHet=3.0103;FS=0.000;MLEAC=2;MLEAF=1.00;MQ=42.43;QD=37.23;SOR=0.841	GT:AD:DP:GQ:PL	1/1:0,56:56:99:2548,172,0
3R	29473464	.	A	T	2671.77	.	AC=2;AF=1.00;AN=2;DP=58;ExcessHet=3.0103;FS=0.000;MLEAC=2;MLEAF=1.00;MQ=42.39;QD=30.89;SOR=0.914	GT:AD:DP:GQ:PL	1/1:0,58:58:99:2700,181,0
3R	29473469	.	T	TA	2752.73	.	AC=2;AF=1.00;AN=2;DP=60;ExcessHet=3.0103;FS=0.000;MLEAC=2;MLEAF=1.00;MQ=42.45;QD=28.72;SOR=0.906	GT:AD:DP:GQ:PL	1/1:0,60:60:99:2790,187,0
3R	29473474	.	A	G	2806.77	.	AC=2;AF=1.00;AN=2;DP=63;ExcessHet=3.0103;FS=0.000;MLEAC=2;MLEAF=1.00;MQ=42.43;QD=27.77;SOR=1.092	GT:AD:DP:GQ:PL	1/1:0,63:63:99:2835,190,0
3R	29473475	.	G	A	2862.77	.	AC=2;AF=1.00;AN=2;DP=63;ExcessHet=3.0103;FS=0.000;MLEAC=2;MLEAF=1.00;MQ=42.43;QD=33.47;SOR=1.092	GT:AD:DP:GQ:PL	1/1:0,63:63:99:2891,196,0
3R	29473484	.	C	T	2908.77	.	AC=2;AF=1.00;AN=2;DP=66;ExcessHet=3.0103;FS=0.000;MLEAC=2;MLEAF=1.00;MQ=42.44;QD=31.22;SOR=1.033	GT:AD:DP:GQ:PL	1/1:0,66:66:99:2937,202,0
3R	29473503	.	G	A	2821.77	.	AC=2;AF=1.00;AN=2;DP=64;ExcessHet=3.0103;FS=0.000;MLEAC=2;MLEAF=1.00;MQ=42.53;QD=34.29;SOR=0.892	GT:AD:DP:GQ:PL	1/1:0,64:64:99:2850,196,0
3R	29473506	.	T	C	2895.77	.	AC=2;AF=1.00;AN=2;DP=65;ExcessHet=3.0103;FS=0.000;MLEAC=2;MLEAF=1.00;MQ=42.55;QD=28.25;SOR=0.854	GT:AD:DP:GQ:PL	1/1:0,65:65:99:2924,202,0
3R	29473518	.	C	A	2970.77	.	AC=2;AF=1.00;AN=2;DP=67;ExcessHet=3.0103;FS=0.000;MLEAC=2;MLEAF=1.00;MQ=42.67;QD=25.90;SOR=0.849	GT:AD:DP:GQ:PL	1/1:0,67:67:99:2999,202,0
3R	29473522	.	A	T	2970.77	.	AC=2;AF=1.00;AN=2;DP=66;ExcessHet=3.0103;FS=0.000;MLEAC=2;MLEAF=1.00;MQ=42.68;QD=28.06;SOR=0.818	GT:AD:DP:GQ:PL	1/1:0,66:66:99:2999,202,0
3R	29473589	.	G	A	1594.77	.	AC=2;AF=1.00;AN=2;DP=58;ExcessHet=3.0103;FS=0.000;MLEAC=2;MLEAF=1.00;MQ=42.88;QD=27.50;SOR=1.179	GT:AD:DP:GQ:PL	1/1:0,58:58:99:1623,174,0
3R	29473615	.	T	G	1507.77	.	AC=2;AF=1.00;AN=2;DP=56;ExcessHet=3.0103;FS=0.000;MLEAC=2;MLEAF=1.00;MQ=42.93;QD=26.92;SOR=1.199	GT:AD:DP:GQ:PL	1/1:0,56:56:99:1536,168,0
3R	29473683	.	A	AT	1942.73	.	AC=2;AF=1.00;AN=2;DP=44;ExcessHet=3.0103;FS=0.000;MLEAC=2;MLEAF=1.00;MQ=42.49;QD=28.94;SOR=1.312	GT:AD:DP:GQ:PL	1/1:0,43:43:99:1980,132,0
3R	29473684	.	G	GTCTA	1958.73	.	AC=2;AF=1.00;AN=2;DP=45;ExcessHet=3.0103;FS=0.000;MLEAC=2;MLEAF=1.00;MQ=42.53;QD=30.63;SOR=1.270	GT:AD:DP:GQ:PL	1/1:0,44:44:99:1996,135,0
3R	29473689	.	CA	C	1852.73	.	AC=2;AF=1.00;AN=2;DP=43;ExcessHet=3.0103;FS=0.000;MLEAC=2;MLEAF=1.00;MQ=42.46;QD=32.07;SOR=1.556	GT:AD:DP:GQ:PL	1/1:0,42:42:99:1890,126,0
3R	29473693	.	TA	T	1813.73	.	AC=2;AF=1.00;AN=2;DP=41;ExcessHet=3.0103;FS=0.000;MLEAC=2;MLEAF=1.00;MQ=42.48;QD=29.11;SOR=1.445	GT:AD:DP:GQ:PL	1/1:0,40:40:99:1851,126,0
3R	29473697	.	A	C	1822.77	.	AC=2;AF=1.00;AN=2;DP=42;ExcessHet=3.0103;FS=0.000;MLEAC=2;MLEAF=1.00;MQ=42.49;QD=35.73;SOR=1.501	GT:AD:DP:GQ:PL	1/1:0,41:41:99:1851,126,0
3R	29473735	.	G	T	1117.77	.	AC=2;AF=1.00;AN=2;BaseQRankSum=1.788;ClippingRankSum=0.000;DP=43;ExcessHet=3.0103;FS=3.680;MLEAC=2;MLEAF=1.00;MQ=42.85;MQRankSum=-0.912;QD=26.61;ReadPosRankSum=0.537;SOR=0.779	GT:AD:DP:GQ:PL	1/1:1,41:42:99:1146,115,0
3R	29473760	.	T	TA	527.74	.	AC=2;AF=1.00;AN=2;BaseQRankSum=-0.834;ClippingRankSum=0.000;DP=41;ExcessHet=3.0103;FS=0.000;MLEAC=2;MLEAF=1.00;MQ=43.14;MQRankSum=0.725;QD=15.08;ReadPosRankSum=0.182;SOR=0.756	GT:AD:DP:GQ:PL	1/1:4,31:35:26:565,26,0
3R	29474084	.	TAA	T	1659.73	.	AC=2;AF=1.00;AN=2;DP=57;ExcessHet=3.0103;FS=0.000;MLEAC=2;MLEAF=1.00;MQ=44.27;QD=30.74;SOR=0.693	GT:AD:DP:GQ:PL	1/1:0,54:54:99:1697,162,0
3R	29474190	.	T	G	1330.77	.	AC=2;AF=1.00;AN=2;DP=50;ExcessHet=3.0103;FS=0.000;MLEAC=2;MLEAF=1.00;MQ=44.00;QD=27.16;SOR=1.112	GT:AD:DP:GQ:PL	1/1:0,49:49:99:1359,146,0
3R	29474245	.	A	C	2377.77	.	AC=2;AF=1.00;AN=2;DP=55;ExcessHet=3.0103;FS=0.000;MLEAC=2;MLEAF=1.00;MQ=43.73;QD=26.65;SOR=1.061	GT:AD:DP:GQ:PL	1/1:0,55:55:99:2406,166,0
3R	29474253	.	G	C	2322.77	.	AC=2;AF=1.00;AN=2;DP=51;ExcessHet=3.0103;FS=0.000;MLEAC=2;MLEAF=1.00;MQ=43.71;QD=27.36;SOR=0.994	GT:AD:DP:GQ:PL	1/1:0,51:51:99:2351,160,0
3R	29474270	.	C	T	2155.77	.	AC=2;AF=1.00;AN=2;DP=51;ExcessHet=3.0103;FS=0.000;MLEAC=2;MLEAF=1.00;MQ=43.71;QD=28.29;SOR=0.952	GT:AD:DP:GQ:PL	1/1:0,50:50:99:2184,150,0
3R	29474389	.	C	T	1670.77	.	AC=2;AF=1.00;AN=2;DP=61;ExcessHet=3.0103;FS=0.000;MLEAC=2;MLEAF=1.00;MQ=43.94;QD=27.39;SOR=1.392	GT:AD:DP:GQ:PL	1/1:0,61:61:99:1699,183,0
3R	29474586	.	A	G	1764.77	.	AC=2;AF=1.00;AN=2;DP=66;ExcessHet=3.0103;FS=0.000;MLEAC=2;MLEAF=1.00;MQ=43.97;QD=26.74;SOR=0.693	GT:AD:DP:GQ:PL	1/1:0,66:66:99:1793,197,0
3R	29474818	.	T	C	1653.77	.	AC=2;AF=1.00;AN=2;DP=60;ExcessHet=3.0103;FS=0.000;MLEAC=2;MLEAF=1.00;MQ=43.45;QD=27.56;SOR=0.760	GT:AD:DP:GQ:PL	1/1:0,60:60:99:1682,180,0
3R	29474943	.	G	C	1220.77	.	AC=2;AF=1.00;AN=2;DP=46;ExcessHet=3.0103;FS=0.000;MLEAC=2;MLEAF=1.00;MQ=43.84;QD=27.74;SOR=0.784	GT:AD:DP:GQ:PL	1/1:0,44:44:99:1249,132,0
3R	29475045	.	A	G	821.77	.	AC=2;AF=1.00;AN=2;DP=33;ExcessHet=3.0103;FS=0.000;MLEAC=2;MLEAF=1.00;MQ=43.24;QD=24.90;SOR=1.179	GT:AD:DP:GQ:PL	1/1:0,33:33:98:850,98,0
3R	29475055	.	G	GCTCTTT	1557.73	.	AC=2;AF=1.00;AN=2;DP=28;ExcessHet=3.0103;FS=0.000;MLEAC=2;MLEAF=1.00;MQ=43.07;QD=27.10;SOR=1.127	GT:AD:DP:GQ:PL	1/1:0,27:27:99:1595,114,0
3R	29475056	.	G	T	1603.77	.	AC=2;AF=1.00;AN=2;DP=36;ExcessHet=3.0103;FS=0.000;MLEAC=2;MLEAF=1.00;MQ=42.45;QD=33.58;SOR=0.804	GT:AD:DP:GQ:PL	1/1:0,36:36:99:1632,114,0
3R	29475084	.	G	GA	1063.73	.	AC=2;AF=1.00;AN=2;DP=41;ExcessHet=3.0103;FS=0.000;MLEAC=2;MLEAF=1.00;MQ=41.32;QD=25.94;SOR=0.843	GT:AD:DP:GQ:PL	1/1:0,41:41:99:1101,123,0
3R	29475108	.	C	CG	1890.73	.	AC=2;AF=1.00;AN=2;DP=42;ExcessHet=3.0103;FS=0.000;MLEAC=2;MLEAF=1.00;MQ=41.26;QD=27.40;SOR=1.005	GT:AD:DP:GQ:PL	1/1:0,42:42:99:1928,129,0
3R	29475109	.	C	T	1899.77	.	AC=2;AF=1.00;AN=2;DP=43;ExcessHet=3.0103;FS=0.000;MLEAC=2;MLEAF=1.00;MQ=41.26;QD=31.83;SOR=1.055	GT:AD:DP:GQ:PL	1/1:0,43:43:99:1928,129,0
3R	29475123	.	C	CAAAATATTCAGAGTA	2032.73	.	AC=2;AF=1.00;AN=2;DP=41;ExcessHet=3.0103;FS=0.000;MLEAC=2;MLEAF=1.00;MQ=41.07;QD=31.23;SOR=0.954	GT:AD:DP:GQ:PL	1/1:0,41:41:99:2070,138,0
3R	29475125	.	G	GT	2032.73	.	AC=2;AF=1.00;AN=2;DP=40;ExcessHet=3.0103;FS=0.000;MLEAC=2;MLEAF=1.00;MQ=41.33;QD=31.78;SOR=0.793	GT:AD:DP:GQ:PL	1/1:0,40:40:99:2070,138,0
3R	29475162	.	A	C	1092.77	.	AC=2;AF=1.00;AN=2;DP=43;ExcessHet=3.0103;FS=0.000;MLEAC=2;MLEAF=1.00;MQ=41.80;QD=25.41;SOR=0.941	GT:AD:DP:GQ:PL	1/1:0,43:43:99:1121,128,0
3R	29475204	.	C	A	1308.77	.	AC=2;AF=1.00;AN=2;DP=48;ExcessHet=3.0103;FS=0.000;MLEAC=2;MLEAF=1.00;MQ=42.03;QD=27.27;SOR=1.426	GT:AD:DP:GQ:PL	1/1:0,48:48:99:1337,143,0
3R	29475263	.	C	T	1328.77	.	AC=2;AF=1.00;AN=2;DP=50;ExcessHet=3.0103;FS=0.000;MLEAC=2;MLEAF=1.00;MQ=42.34;QD=26.58;SOR=1.157	GT:AD:DP:GQ:PL	1/1:0,50:50:99:1357,149,0
3R	29475280	.	G	A	2161.77	.	AC=2;AF=1.00;AN=2;DP=50;ExcessHet=3.0103;FS=0.000;MLEAC=2;MLEAF=1.00;MQ=42.26;QD=35.57;SOR=1.270	GT:AD:DP:GQ:PL	1/1:0,50:50:99:2190,150,0
3R	29475281	.	T	C	2161.77	.	AC=2;AF=1.00;AN=2;DP=49;ExcessHet=3.0103;FS=0.000;MLEAC=2;MLEAF=1.00;MQ=42.22;QD=33.75;SOR=1.225	GT:AD:DP:GQ:PL	1/1:0,49:49:99:2190,150,0
3R	29475334	.	C	T	1249.77	.	AC=2;AF=1.00;AN=2;DP=47;ExcessHet=3.0103;FS=0.000;MLEAC=2;MLEAF=1.00;MQ=42.49;QD=26.59;SOR=0.735	GT:AD:DP:GQ:PL	1/1:0,47:47:99:1278,141,0
3R	29475352	.	T	C	2180.77	.	AC=2;AF=1.00;AN=2;DP=50;ExcessHet=3.0103;FS=0.000;MLEAC=2;MLEAF=1.00;MQ=42.70;QD=31.17;SOR=0.859	GT:AD:DP:GQ:PL	1/1:0,50:50:99:2209,150,0
3R	29475354	.	A	C	2180.77	.	AC=2;AF=1.00;AN=2;DP=49;ExcessHet=3.0103;FS=0.000;MLEAC=2;MLEAF=1.00;MQ=42.71;QD=31.54;SOR=0.909	GT:AD:DP:GQ:PL	1/1:0,49:49:99:2209,150,0
3R	29475357	.	C	CA	2006.73	.	AC=2;AF=1.00;AN=2;DP=49;ExcessHet=3.0103;FS=0.000;MLEAC=2;MLEAF=1.00;MQ=42.71;QD=33.82;SOR=0.919	GT:AD:DP:GQ:PL	1/1:0,47:47:99:2044,143,0
3R	29475366	.	C	T	2053.77	.	AC=2;AF=1.00;AN=2;DP=46;ExcessHet=3.0103;FS=0.000;MLEAC=2;MLEAF=1.00;MQ=42.69;QD=24.24;SOR=0.874	GT:AD:DP:GQ:PL	1/1:0,46:46:99:2082,146,0
3R	29475561	.	A	C	1333.77	.	AC=2;AF=1.00;AN=2;DP=34;ExcessHet=3.0103;FS=0.000;MLEAC=2;MLEAF=1.00;MQ=43.25;QD=30.41;SOR=1.751	GT:AD:DP:GQ:PL	1/1:0,33:33:99:1362,103,0
3R	29475564	.	G	GCA	1351.73	.	AC=2;AF=1.00;AN=2;DP=34;ExcessHet=3.0103;FS=0.000;MLEAC=2;MLEAF=1.00;MQ=43.25;QD=30.43;SOR=1.751	GT:AD:DP:GQ:PL	1/1:0,33:33:99:1389,106,0
3R	29475661	.	T	C	2246.77	.	AC=2;AF=1.00;AN=2;DP=50;ExcessHet=3.0103;FS=0.000;MLEAC=2;MLEAF=1.00;MQ=43.29;QD=28.81;SOR=0.693	GT:AD:DP:GQ:PL	1/1:0,50:50:99:2275,157,0
3R	29475669	.	CA	C	2149.73	.	AC=2;AF=1.00;AN=2;DP=48;ExcessHet=3.0103;FS=0.000;MLEAC=2;MLEAF=1.00;MQ=43.18;QD=28.42;SOR=0.776	GT:AD:DP:GQ:PL	1/1:0,48:48:99:2187,147,0
3R	29475672	.	A	G	2158.77	.	AC=2;AF=1.00;AN=2;DP=49;ExcessHet=3.0103;FS=0.000;MLEAC=2;MLEAF=1.00;MQ=43.19;QD=22.89;SOR=0.733	GT:AD:DP:GQ:PL	1/1:0,49:49:99:2187,147,0
3R	29475758	.	C	CCTCTCTTTCACTCG	2348.73	.	AC=2;AF=1.00;AN=2;DP=49;ExcessHet=3.0103;FS=0.000;MLEAC=2;MLEAF=1.00;MQ=42.36;QD=28.14;SOR=0.735	GT:AD:DP:GQ:PL	1/1:0,47:47:99:2386,162,0
3R	29475769	.	C	T	2197.77	.	AC=2;AF=1.00;AN=2;DP=50;ExcessHet=3.0103;FS=0.000;MLEAC=2;MLEAF=1.00;MQ=42.39;QD=28.69;SOR=0.773	GT:AD:DP:GQ:PL	1/1:0,50:50:99:2226,153,0
3R	29475823	.	A	G	1324.77	.	AC=2;AF=1.00;AN=2;DP=50;ExcessHet=3.0103;FS=0.000;MLEAC=2;MLEAF=1.00;MQ=43.25;QD=26.50;SOR=1.051	GT:AD:DP:GQ:PL	1/1:0,50:50:99:1353,150,0
3R	29475903	.	T	G	1294.77	.	AC=2;AF=1.00;AN=2;DP=48;ExcessHet=3.0103;FS=0.000;MLEAC=2;MLEAF=1.00;MQ=43.74;QD=26.97;SOR=1.179	GT:AD:DP:GQ:PL	1/1:0,48:48:99:1323,143,0
3R	29476029	.	C	CA	1180.73	.	AC=2;AF=1.00;AN=2;DP=59;ExcessHet=3.0103;FS=0.000;MLEAC=2;MLEAF=1.00;MQ=43.67;QD=21.08;SOR=0.765	GT:AD:DP:GQ:PL	1/1:0,56:56:99:1218,167,0
3R	29476045	.	C	T	1697.77	.	AC=2;AF=1.00;AN=2;DP=62;ExcessHet=3.0103;FS=0.000;MLEAC=2;MLEAF=1.00;MQ=43.68;QD=27.38;SOR=0.899	GT:AD:DP:GQ:PL	1/1:0,62:62:99:1726,186,0
3R	29476134	.	A	T	1845.77	.	AC=2;AF=1.00;AN=2;DP=69;ExcessHet=3.0103;FS=0.000;MLEAC=2;MLEAF=1.00;MQ=43.89;QD=26.75;SOR=0.844	GT:AD:DP:GQ:PL	1/1:0,69:69:99:1874,206,0
3R	29476172	.	C	A	2015.77	.	AC=2;AF=1.00;AN=2;DP=76;ExcessHet=3.0103;FS=0.000;MLEAC=2;MLEAF=1.00;MQ=43.97;QD=26.52;SOR=0.693	GT:AD:DP:GQ:PL	1/1:0,76:76:99:2044,227,0
3R	29476290	.	A	G	1600.77	.	AC=2;AF=1.00;AN=2;DP=61;ExcessHet=3.0103;FS=0.000;MLEAC=2;MLEAF=1.00;MQ=44.00;QD=26.68;SOR=1.160	GT:AD:DP:GQ:PL	1/1:0,60:60:99:1629,180,0
3R	29476586	.	A	C	2132.77	.	AC=2;AF=1.00;AN=2;DP=49;ExcessHet=3.0103;FS=0.000;MLEAC=2;MLEAF=1.00;MQ=44.00;QD=31.72;SOR=0.963	GT:AD:DP:GQ:PL	1/1:0,48:48:99:2161,147,0
3R	29476599	.	T	A	2190.77	.	AC=2;AF=1.00;AN=2;DP=52;ExcessHet=3.0103;FS=0.000;MLEAC=2;MLEAF=1.00;MQ=44.00;QD=32.15;SOR=0.994	GT:AD:DP:GQ:PL	1/1:0,51:51:99:2219,153,0
3R	29476671	.	T	C	2047.77	.	AC=2;AF=1.00;AN=2;DP=47;ExcessHet=3.0103;FS=0.000;MLEAC=2;MLEAF=1.00;MQ=44.00;QD=29.31;SOR=1.132	GT:AD:DP:GQ:PL	1/1:0,47:47:99:2076,144,0
3R	29476677	.	T	A	2012.77	.	AC=2;AF=1.00;AN=2;DP=46;ExcessHet=3.0103;FS=0.000;MLEAC=2;MLEAF=1.00;MQ=44.00;QD=31.84;SOR=1.203	GT:AD:DP:GQ:PL	1/1:0,46:46:99:2041,141,0
3R	29476744	.	T	A	1410.77	.	AC=2;AF=1.00;AN=2;DP=52;ExcessHet=3.0103;FS=0.000;MLEAC=2;MLEAF=1.00;MQ=44.00;QD=27.13;SOR=0.853	GT:AD:DP:GQ:PL	1/1:0,52:52:99:1439,156,0
3R	29476808	.	C	G	1714.77	.	AC=2;AF=1.00;AN=2;DP=63;ExcessHet=3.0103;FS=0.000;MLEAC=2;MLEAF=1.00;MQ=43.77;QD=27.22;SOR=0.790	GT:AD:DP:GQ:PL	1/1:0,63:63:99:1743,189,0
3R	29476882	.	G	A	1444.77	.	AC=2;AF=1.00;AN=2;DP=53;ExcessHet=3.0103;FS=0.000;MLEAC=2;MLEAF=1.00;MQ=43.96;QD=27.26;SOR=0.730	GT:AD:DP:GQ:PL	1/1:0,53:53:99:1473,159,0
3R	29476928	.	T	G	1252.77	.	AC=2;AF=1.00;AN=2;DP=49;ExcessHet=3.0103;FS=0.000;MLEAC=2;MLEAF=1.00;MQ=43.96;QD=25.57;SOR=1.007	GT:AD:DP:GQ:PL	1/1:0,49:49:99:1281,146,0
3R	29477112	.	T	C	1204.77	.	AC=2;AF=1.00;AN=2;DP=46;ExcessHet=3.0103;FS=0.000;MLEAC=2;MLEAF=1.00;MQ=43.85;QD=26.77;SOR=1.154	GT:AD:DP:GQ:PL	1/1:0,45:45:99:1233,135,0
3R	29477128	.	C	T	1051.77	.	AC=2;AF=1.00;AN=2;DP=41;ExcessHet=3.0103;FS=0.000;MLEAC=2;MLEAF=1.00;MQ=43.88;QD=26.29;SOR=1.022	GT:AD:DP:GQ:PL	1/1:0,40:40:99:1080,119,0
3R	29477234	.	G	C	2206.77	.	AC=2;AF=1.00;AN=2;DP=53;ExcessHet=3.0103;FS=0.000;MLEAC=2;MLEAF=1.00;MQ=44.00;QD=27.54;SOR=1.244	GT:AD:DP:GQ:PL	1/1:0,52:52:99:2235,156,0
3R	29477247	.	A	G	2263.77	.	AC=2;AF=1.00;AN=2;DP=53;ExcessHet=3.0103;FS=0.000;MLEAC=2;MLEAF=1.00;MQ=43.93;QD=31.18;SOR=1.358	GT:AD:DP:GQ:PL	1/1:0,52:52:99:2292,160,0
3R	29477345	.	ATT	A	849.73	.	AC=2;AF=1.00;AN=2;DP=41;ExcessHet=3.0103;FS=0.000;MLEAC=1;MLEAF=0.500;MQ=43.86;QD=24.28;SOR=0.693	GT:AD:DP:GQ:PL	1/1:1,34:35:99:864,99,0
3R	29477428	.	G	A	2030.77	.	AC=2;AF=1.00;AN=2;DP=45;ExcessHet=3.0103;FS=0.000;MLEAC=2;MLEAF=1.00;MQ=44.00;QD=26.69;SOR=1.154	GT:AD:DP:GQ:PL	1/1:0,45:45:99:2059,141,0
3R	29477430	.	T	C	2030.77	.	AC=2;AF=1.00;AN=2;DP=45;ExcessHet=3.0103;FS=0.000;MLEAC=2;MLEAF=1.00;MQ=44.00;QD=28.91;SOR=1.280	GT:AD:DP:GQ:PL	1/1:0,45:45:99:2059,141,0
3R	29477467	.	GA	G	2103.73	.	AC=2;AF=1.00;AN=2;DP=49;ExcessHet=3.0103;FS=0.000;MLEAC=2;MLEAF=1.00;MQ=44.18;QD=29.57;SOR=1.298	GT:AD:DP:GQ:PL	1/1:0,48:48:99:2141,144,0
3R	29477475	.	A	T	2179.77	.	AC=2;AF=1.00;AN=2;DP=49;ExcessHet=3.0103;FS=0.000;MLEAC=2;MLEAF=1.00;MQ=44.18;QD=29.19;SOR=1.225	GT:AD:DP:GQ:PL	1/1:0,49:49:99:2208,150,0
3R	29477658	.	GA	G	1498.73	.	AC=2;AF=1.00;AN=2;DP=37;ExcessHet=3.0103;FS=0.000;MLEAC=2;MLEAF=1.00;MQ=43.82;QD=34.49;SOR=1.308	GT:AD:DP:GQ:PL	1/1:0,35:35:99:1536,108,0
3R	29477668	.	A	T	1569.77	.	AC=2;AF=1.00;AN=2;DP=38;ExcessHet=3.0103;FS=0.000;MLEAC=2;MLEAF=1.00;MQ=43.87;QD=29.46;SOR=1.040	GT:AD:DP:GQ:PL	1/1:0,38:38:99:1598,114,0
3R	29477725	.	TTTC	T	737.73	.	AC=2;AF=1.00;AN=2;BaseQRankSum=0.845;ClippingRankSum=0.000;DP=45;ExcessHet=3.0103;FS=2.304;MLEAC=2;MLEAF=1.00;MQ=44.00;MQRankSum=0.000;QD=17.99;ReadPosRankSum=-0.392;SOR=0.662	GT:AD:DP:GQ:PL	1/1:3,38:41:63:775,63,0
3R	29477793	.	A	C	1321.77	.	AC=2;AF=1.00;AN=2;BaseQRankSum=1.702;ClippingRankSum=0.000;DP=52;ExcessHet=3.0103;FS=3.181;MLEAC=2;MLEAF=1.00;MQ=43.72;MQRankSum=-0.100;QD=25.42;ReadPosRankSum=-0.634;SOR=0.408	GT:AD:DP:GQ:PL	1/1:1,51:52:99:1350,145,0
3R	29477923	.	T	C	963.77	.	AC=2;AF=1.00;AN=2;DP=39;ExcessHet=3.0103;FS=0.000;MLEAC=2;MLEAF=1.00;MQ=43.32;QD=24.71;SOR=1.923	GT:AD:DP:GQ:PL	1/1:0,39:39:99:992,114,0
3R	29478029	.	G	C	1356.77	.	AC=2;AF=1.00;AN=2;DP=50;ExcessHet=3.0103;FS=0.000;MLEAC=2;MLEAF=1.00;MQ=43.22;QD=27.14;SOR=0.859	GT:AD:DP:GQ:PL	1/1:0,50:50:99:1385,150,0
3R	29478041	.	T	G	1332.77	.	AC=2;AF=1.00;AN=2;DP=50;ExcessHet=3.0103;FS=0.000;MLEAC=2;MLEAF=1.00;MQ=43.32;QD=26.66;SOR=0.952	GT:AD:DP:GQ:PL	1/1:0,50:50:99:1361,149,0
3R	29478095	.	C	CGCAG	2231.73	.	AC=2;AF=1.00;AN=2;DP=48;ExcessHet=3.0103;FS=0.000;MLEAC=2;MLEAF=1.00;MQ=42.67;QD=31.70;SOR=1.067	GT:AD:DP:GQ:PL	1/1:0,48:48:99:2269,153,0
3R	29478097	.	T	C	2240.77	.	AC=2;AF=1.00;AN=2;DP=48;ExcessHet=3.0103;FS=0.000;MLEAC=2;MLEAF=1.00;MQ=42.55;QD=29.00;SOR=1.179	GT:AD:DP:GQ:PL	1/1:0,48:48:99:2269,153,0
3R	29478166	.	T	TC	2482.73	.	AC=2;AF=1.00;AN=2;DP=53;ExcessHet=3.0103;FS=0.000;MLEAC=2;MLEAF=1.00;MQ=42.20;QD=26.29;SOR=0.981	GT:AD:DP:GQ:PL	1/1:0,53:53:99:2520,169,0
3R	29478167	.	T	TATAACTATCTGC	2482.73	.	AC=2;AF=1.00;AN=2;DP=53;ExcessHet=3.0103;FS=0.000;MLEAC=2;MLEAF=1.00;MQ=42.20;QD=31.45;SOR=0.981	GT:AD:DP:GQ:PL	1/1:0,53:53:99:2520,169,0
3R	29478172	.	A	G	2266.77	.	AC=2;AF=1.00;AN=2;DP=51;ExcessHet=3.0103;FS=0.000;MLEAC=2;MLEAF=1.00;MQ=42.12;QD=28.62;SOR=1.094	GT:AD:DP:GQ:PL	1/1:0,51:51:99:2295,154,0
3R	29478209	.	G	A	1495.77	.	AC=2;AF=1.00;AN=2;DP=55;ExcessHet=3.0103;FS=0.000;MLEAC=2;MLEAF=1.00;MQ=42.37;QD=27.20;SOR=0.729	GT:AD:DP:GQ:PL	1/1:0,55:55:99:1524,165,0
3R	29478221	.	T	C	1453.77	.	AC=2;AF=1.00;AN=2;DP=53;ExcessHet=3.0103;FS=0.000;MLEAC=2;MLEAF=1.00;MQ=42.55;QD=27.43;SOR=0.808	GT:AD:DP:GQ:PL	1/1:0,53:53:99:1482,159,0
3R	29478236	.	A	C	2264.77	.	AC=2;AF=1.00;AN=2;DP=53;ExcessHet=3.0103;FS=0.000;MLEAC=2;MLEAF=1.00;MQ=42.74;QD=29.84;SOR=0.808	GT:AD:DP:GQ:PL	1/1:0,53:53:99:2293,159,0
3R	29478243	.	A	G	2229.77	.	AC=2;AF=1.00;AN=2;DP=50;ExcessHet=3.0103;FS=0.000;MLEAC=2;MLEAF=1.00;MQ=42.79;QD=28.94;SOR=0.859	GT:AD:DP:GQ:PL	1/1:0,50:50:99:2258,156,0
3R	29478346	.	A	G	1445.77	.	AC=2;AF=1.00;AN=2;DP=55;ExcessHet=3.0103;FS=0.000;MLEAC=2;MLEAF=1.00;MQ=43.36;QD=26.29;SOR=0.729	GT:AD:DP:GQ:PL	1/1:0,55:55:99:1474,163,0
3R	29478374	.	CT	C	1301.73	.	AC=2;AF=1.00;AN=2;DP=61;ExcessHet=3.0103;FS=0.000;MLEAC=2;MLEAF=1.00;MQ=43.61;QD=22.44;SOR=0.762	GT:AD:DP:GQ:PL	1/1:0,58:58:99:1339,173,0
3R	29478611	.	A	G	1227.77	.	AC=2;AF=1.00;AN=2;DP=45;ExcessHet=3.0103;FS=0.000;MLEAC=2;MLEAF=1.00;MQ=43.96;QD=27.28;SOR=1.280	GT:AD:DP:GQ:PL	1/1:0,45:45:99:1256,135,0
3R	29478637	.	T	G	1881.77	.	AC=2;AF=1.00;AN=2;DP=44;ExcessHet=3.0103;FS=0.000;MLEAC=2;MLEAF=1.00;MQ=43.96;QD=24.92;SOR=1.364	GT:AD:DP:GQ:PL	1/1:0,44:44:99:1910,135,0
3R	29478656	.	C	T	1902.77	.	AC=2;AF=1.00;AN=2;DP=40;ExcessHet=3.0103;FS=0.000;MLEAC=2;MLEAF=1.00;MQ=44.00;QD=33.00;SOR=1.292	GT:AD:DP:GQ:PL	1/1:0,40:40:99:1931,132,0
3R	29478673	.	T	TTTCC	1897.73	.	AC=2;AF=1.00;AN=2;DP=43;ExcessHet=3.0103;FS=0.000;MLEAC=2;MLEAF=1.00;MQ=43.95;QD=28.93;SOR=1.312	GT:AD:DP:GQ:PL	1/1:0,43:43:99:1935,129,0
3R	29478703	.	T	G	1230.77	.	AC=2;AF=1.00;AN=2;DP=46;ExcessHet=3.0103;FS=0.000;MLEAC=2;MLEAF=1.00;MQ=43.96;QD=26.76;SOR=0.693	GT:AD:DP:GQ:PL	1/1:0,46:46:99:1259,137,0
3R	29478742	.	T	C	1295.77	.	AC=2;AF=1.00;AN=2;DP=48;ExcessHet=3.0103;FS=0.000;MLEAC=2;MLEAF=1.00;MQ=43.96;QD=27.00;SOR=0.693	GT:AD:DP:GQ:PL	1/1:0,48:48:99:1324,144,0
3R	29478847	.	C	T	1264.77	.	AC=2;AF=1.00;AN=2;DP=46;ExcessHet=3.0103;FS=0.000;MLEAC=2;MLEAF=1.00;MQ=43.91;QD=27.49;SOR=0.874	GT:AD:DP:GQ:PL	1/1:0,46:46:99:1293,138,0
3R	29478932	.	G	A	2405.77	.	AC=2;AF=1.00;AN=2;DP=54;ExcessHet=3.0103;FS=0.000;MLEAC=2;MLEAF=1.00;MQ=44.13;QD=33.09;SOR=1.220	GT:AD:DP:GQ:PL	1/1:0,54:54:99:2434,166,0
3R	29478939	.	ACT	A	2495.73	.	AC=2;AF=1.00;AN=2;DP=54;ExcessHet=3.0103;FS=0.000;MLEAC=2;MLEAF=1.00;MQ=44.13;QD=25.43;SOR=1.118	GT:AD:DP:GQ:PL	1/1:0,54:54:99:2533,172,0
3R	29478942	.	T	TATGG	2436.73	.	AC=2;AF=1.00;AN=2;DP=54;ExcessHet=3.0103;FS=0.000;MLEAC=2;MLEAF=1.00;MQ=44.13;QD=32.80;SOR=1.118	GT:AD:DP:GQ:PL	1/1:0,54:54:99:2474,166,0
3R	29479086	.	T	C	1519.77	.	AC=2;AF=1.00;AN=2;DP=56;ExcessHet=3.0103;FS=0.000;MLEAC=2;MLEAF=1.00;MQ=43.97;QD=27.14;SOR=0.841	GT:AD:DP:GQ:PL	1/1:0,56:56:99:1548,168,0
3R	29479112	.	A	T	1600.77	.	AC=2;AF=1.00;AN=2;DP=58;ExcessHet=3.0103;FS=0.000;MLEAC=2;MLEAF=1.00;MQ=43.97;QD=27.60;SOR=1.085	GT:AD:DP:GQ:PL	1/1:0,58:58:99:1629,174,0
3R	29479213	.	A	C	1365.77	.	AC=2;AF=1.00;AN=2;DP=50;ExcessHet=3.0103;FS=0.000;MLEAC=2;MLEAF=1.00;MQ=44.18;QD=27.32;SOR=1.051	GT:AD:DP:GQ:PL	1/1:0,50:50:99:1394,150,0
3R	29479228	.	CT	C	998.73	.	AC=2;AF=1.00;AN=2;DP=46;ExcessHet=3.0103;FS=0.000;MLEAC=2;MLEAF=1.00;MQ=44.24;QD=22.19;SOR=1.038	GT:AD:DP:GQ:PL	1/1:0,45:45:99:1036,135,0
3R	29479382	.	CA	C	715.73	.	AC=2;AF=1.00;AN=2;BaseQRankSum=-0.083;ClippingRankSum=0.000;DP=53;ExcessHet=3.0103;FS=2.390;MLEAC=1;MLEAF=0.500;MQ=44.00;MQRankSum=0.000;QD=14.91;ReadPosRankSum=-0.623;SOR=0.773	GT:AD:DP:GQ:PL	1/1:3,45:48:87:696,87,0
3R	29479396	.	A	T	2113.77	.	AC=2;AF=1.00;AN=2;BaseQRankSum=1.460;ClippingRankSum=0.000;DP=55;ExcessHet=3.0103;FS=0.000;MLEAC=2;MLEAF=1.00;MQ=44.00;MQRankSum=0.000;QD=29.68;ReadPosRankSum=1.418;SOR=0.368	GT:AD:DP:GQ:PL	1/1:1,54:55:99:2142,154,0
3R	29479485	.	T	C	2280.77	.	AC=2;AF=1.00;AN=2;DP=51;ExcessHet=3.0103;FS=0.000;MLEAC=2;MLEAF=1.00;MQ=44.00;QD=29.71;SOR=0.813	GT:AD:DP:GQ:PL	1/1:0,51:51:99:2309,157,0
3R	29479486	.	A	C	2280.77	.	AC=2;AF=1.00;AN=2;DP=52;ExcessHet=3.0103;FS=0.000;MLEAC=2;MLEAF=1.00;MQ=44.00;QD=21.75;SOR=0.853	GT:AD:DP:GQ:PL	1/1:0,52:52:99:2309,157,0
3R	29479550	.	C	T	1499.77	.	AC=2;AF=1.00;AN=2;DP=58;ExcessHet=3.0103;FS=0.000;MLEAC=2;MLEAF=1.00;MQ=43.77;QD=25.86;SOR=0.914	GT:AD:DP:GQ:PL	1/1:0,58:58:99:1528,172,0
3R	29479701	.	T	A	2168.77	.	AC=2;AF=1.00;AN=2;DP=49;ExcessHet=3.0103;FS=0.000;MLEAC=2;MLEAF=1.00;MQ=44.00;QD=30.67;SOR=2.448	GT:AD:DP:GQ:PL	1/1:0,49:49:99:2197,147,0
3R	29479703	.	G	A	2168.77	.	AC=2;AF=1.00;AN=2;DP=49;ExcessHet=3.0103;FS=0.000;MLEAC=2;MLEAF=1.00;MQ=44.00;QD=27.15;SOR=2.448	GT:AD:DP:GQ:PL	1/1:0,49:49:99:2197,147,0
3R	29479780	.	C	T	1916.77	.	AC=2;AF=1.00;AN=2;DP=45;ExcessHet=3.0103;FS=0.000;MLEAC=2;MLEAF=1.00;MQ=43.96;QD=26.87;SOR=1.714	GT:AD:DP:GQ:PL	1/1:0,45:45:99:1945,135,0
3R	29479787	.	C	G	1946.77	.	AC=2;AF=1.00;AN=2;DP=46;ExcessHet=3.0103;FS=0.000;MLEAC=2;MLEAF=1.00;MQ=43.96;QD=33.42;SOR=1.609	GT:AD:DP:GQ:PL	1/1:0,46:46:99:1975,138,0
3R	29480222	.	GTTT	G	2644.73	.	AC=2;AF=1.00;AN=2;DP=59;ExcessHet=3.0103;FS=0.000;MLEAC=2;MLEAF=1.00;MQ=43.62;QD=28.05;SOR=0.871	GT:AD:DP:GQ:PL	1/1:0,59:59:99:2682,181,0
3R	29480230	.	T	G	2724.77	.	AC=2;AF=1.00;AN=2;DP=62;ExcessHet=3.0103;FS=0.000;MLEAC=2;MLEAF=1.00;MQ=43.64;QD=30.33;SOR=0.899	GT:AD:DP:GQ:PL	1/1:0,62:62:99:2753,187,0
3R	29480399	.	T	A	1742.77	.	AC=2;AF=1.00;AN=2;DP=64;ExcessHet=3.0103;FS=0.000;MLEAC=2;MLEAF=1.00;MQ=43.57;QD=27.66;SOR=0.790	GT:AD:DP:GQ:PL	1/1:0,63:63:99:1771,189,0
3R	29480446	.	G	GAC	2527.73	.	AC=2;AF=1.00;AN=2;DP=58;ExcessHet=3.0103;FS=0.000;MLEAC=2;MLEAF=1.00;MQ=43.30;QD=27.52;SOR=0.765	GT:AD:DP:GQ:PL	1/1:0,56:56:99:2565,172,0
3R	29480449	.	A	ATGT	2527.73	.	AC=2;AF=1.00;AN=2;DP=57;ExcessHet=3.0103;FS=0.000;MLEAC=2;MLEAF=1.00;MQ=43.29;QD=32.43;SOR=0.728	GT:AD:DP:GQ:PL	1/1:0,57:57:99:2565,172,0
3R	29480453	.	TA	T	2482.73	.	AC=2;AF=1.00;AN=2;DP=56;ExcessHet=3.0103;FS=0.000;MLEAC=2;MLEAF=1.00;MQ=43.28;QD=27.73;SOR=0.693	GT:AD:DP:GQ:PL	1/1:0,56:56:99:2520,169,0
3R	29480456	.	G	A	2521.77	.	AC=2;AF=1.00;AN=2;DP=56;ExcessHet=3.0103;FS=0.000;MLEAC=2;MLEAF=1.00;MQ=43.28;QD=23.21;SOR=0.693	GT:AD:DP:GQ:PL	1/1:0,56:56:99:2550,172,0
3R	29480463	.	T	A	2386.77	.	AC=2;AF=1.00;AN=2;DP=52;ExcessHet=3.0103;FS=0.000;MLEAC=2;MLEAF=1.00;MQ=43.26;QD=28.42;SOR=0.770	GT:AD:DP:GQ:PL	1/1:0,52:52:99:2415,163,0
3R	29480536	.	T	C	1681.77	.	AC=2;AF=1.00;AN=2;DP=36;ExcessHet=3.0103;FS=0.000;MLEAC=2;MLEAF=1.00;MQ=43.18;QD=32.27;SOR=0.804	GT:AD:DP:GQ:PL	1/1:0,36:36:99:1710,114,0
3R	29480537	.	A	AT	1711.73	.	AC=2;AF=1.00;AN=2;DP=37;ExcessHet=3.0103;FS=0.000;MLEAC=2;MLEAF=1.00;MQ=43.20;QD=30.84;SOR=0.746	GT:AD:DP:GQ:PL	1/1:0,37:37:99:1749,117,0
3R	29480540	.	A	G	1720.77	.	AC=2;AF=1.00;AN=2;DP=37;ExcessHet=3.0103;FS=0.000;MLEAC=2;MLEAF=1.00;MQ=43.31;QD=27.66;SOR=0.804	GT:AD:DP:GQ:PL	1/1:0,36:36:99:1749,117,0
3R	29480551	.	TCA	T	1400.73	.	AC=2;AF=1.00;AN=2;DP=37;ExcessHet=3.0103;FS=0.000;MLEAC=2;MLEAF=1.00;MQ=43.42;QD=27.33;SOR=0.693	GT:AD:DP:GQ:PL	1/1:0,36:36:99:1438,108,0
3R	29480571	.	A	G	972.77	.	AC=2;AF=1.00;AN=2;DP=36;ExcessHet=3.0103;FS=0.000;MLEAC=2;MLEAF=1.00;MQ=43.51;QD=27.02;SOR=0.804	GT:AD:DP:GQ:PL	1/1:0,36:36:99:1001,108,0
3R	29480751	.	TCTG	T	2077.73	.	AC=2;AF=1.00;AN=2;DP=48;ExcessHet=3.0103;FS=0.000;MLEAC=2;MLEAF=1.00;MQ=43.84;QD=30.11;SOR=1.132	GT:AD:DP:GQ:PL	1/1:0,47:47:99:2115,142,0
3R	29480760	.	G	A	2124.77	.	AC=2;AF=1.00;AN=2;DP=47;ExcessHet=3.0103;FS=0.000;MLEAC=2;MLEAF=1.00;MQ=43.83;QD=31.36;SOR=1.132	GT:AD:DP:GQ:PL	1/1:0,47:47:99:2153,144,0
3R	29480845	.	A	G	1056.77	.	AC=2;AF=1.00;AN=2;DP=41;ExcessHet=3.0103;FS=0.000;MLEAC=2;MLEAF=1.00;MQ=43.95;QD=26.42;SOR=0.793	GT:AD:DP:GQ:PL	1/1:0,40:40:99:1085,120,0
3R	29480869	.	G	T	1496.77	.	AC=2;AF=1.00;AN=2;DP=35;ExcessHet=3.0103;FS=0.000;MLEAC=2;MLEAF=1.00;MQ=43.94;QD=28.05;SOR=0.749	GT:AD:DP:GQ:PL	1/1:0,35:35:99:1525,105,0
3R	29480874	.	C	T	1521.77	.	AC=2;AF=1.00;AN=2;DP=35;ExcessHet=3.0103;FS=0.000;MLEAC=2;MLEAF=1.00;MQ=43.94;QD=33.90;SOR=0.749	GT:AD:DP:GQ:PL	1/1:0,35:35:99:1550,108,0
3R	29481033	.	C	A	1442.77	.	AC=2;AF=1.00;AN=2;DP=52;ExcessHet=3.0103;FS=0.000;MLEAC=2;MLEAF=1.00;MQ=44.00;QD=27.75;SOR=0.941	GT:AD:DP:GQ:PL	1/1:0,52:52:99:1471,156,0
3R	29481141	.	T	C	1479.77	.	AC=2;AF=1.00;AN=2;BaseQRankSum=1.324;ClippingRankSum=0.000;DP=58;ExcessHet=3.0103;FS=3.409;MLEAC=2;MLEAF=1.00;MQ=43.57;MQRankSum=-0.095;QD=25.96;ReadPosRankSum=1.609;SOR=0.568	GT:AD:DP:GQ:PL	1/1:1,56:57:99:1508,146,0
3R	29481254	.	A	G	1287.77	.	AC=2;AF=1.00;AN=2;BaseQRankSum=1.111;ClippingRankSum=0.000;DP=51;ExcessHet=3.0103;FS=0.000;MLEAC=2;MLEAF=1.00;MQ=43.65;MQRankSum=-0.304;QD=25.25;ReadPosRankSum=0.510;SOR=0.562	GT:AD:DP:GQ:PL	1/1:1,50:51:99:1316,125,0
3R	29481325	.	G	A	2077.77	.	AC=2;AF=1.00;AN=2;DP=47;ExcessHet=3.0103;FS=0.000;MLEAC=2;MLEAF=1.00;MQ=43.83;QD=30.89;SOR=1.251	GT:AD:DP:GQ:PL	1/1:0,47:47:99:2106,141,0
3R	29481328	.	A	G	2077.77	.	AC=2;AF=1.00;AN=2;DP=46;ExcessHet=3.0103;FS=0.000;MLEAC=2;MLEAF=1.00;MQ=43.87;QD=30.57;SOR=1.203	GT:AD:DP:GQ:PL	1/1:0,46:46:99:2106,141,0
3R	29481331	.	C	G	2176.77	.	AC=2;AF=1.00;AN=2;DP=46;ExcessHet=3.0103;FS=0.000;MLEAC=2;MLEAF=1.00;MQ=43.87;QD=29.33;SOR=1.203	GT:AD:DP:GQ:PL	1/1:0,46:46:99:2205,147,0
3R	29481338	.	C	T	2176.77	.	AC=2;AF=1.00;AN=2;DP=49;ExcessHet=3.0103;FS=0.000;MLEAC=2;MLEAF=1.00;MQ=43.84;QD=26.34;SOR=1.007	GT:AD:DP:GQ:PL	1/1:0,49:49:99:2205,147,0
3R	29481341	.	ACT	A	2167.73	.	AC=2;AF=1.00;AN=2;DP=46;ExcessHet=3.0103;FS=0.000;MLEAC=2;MLEAF=1.00;MQ=43.83;QD=34.50;SOR=0.976	GT:AD:DP:GQ:PL	1/1:0,46:46:99:2205,147,0
3R	29481361	.	G	T	1172.77	.	AC=2;AF=1.00;AN=2;DP=43;ExcessHet=3.0103;FS=0.000;MLEAC=2;MLEAF=1.00;MQ=43.91;QD=27.27;SOR=0.836	GT:AD:DP:GQ:PL	1/1:0,43:43:99:1201,129,0
3R	29481566	.	C	T	1012.77	.	AC=2;AF=1.00;AN=2;DP=36;ExcessHet=3.0103;FS=0.000;MLEAC=2;MLEAF=1.00;MQ=43.73;QD=28.13;SOR=1.371	GT:AD:DP:GQ:PL	1/1:0,36:36:99:1041,108,0
3R	29481647	.	C	T	1290.77	.	AC=2;AF=1.00;AN=2;DP=47;ExcessHet=3.0103;FS=0.000;MLEAC=2;MLEAF=1.00;MQ=43.96;QD=27.46;SOR=1.132	GT:AD:DP:GQ:PL	1/1:0,47:47:99:1319,141,0
3R	29481785	.	C	T	1880.77	.	AC=2;AF=1.00;AN=2;DP=43;ExcessHet=3.0103;FS=0.000;MLEAC=2;MLEAF=1.00;MQ=43.80;QD=30.45;SOR=1.312	GT:AD:DP:GQ:PL	1/1:0,43:43:99:1909,135,0
3R	29481795	.	T	A	1739.77	.	AC=2;AF=1.00;AN=2;DP=40;ExcessHet=3.0103;FS=0.000;MLEAC=2;MLEAF=1.00;MQ=43.78;QD=32.81;SOR=1.151	GT:AD:DP:GQ:PL	1/1:0,40:40:99:1768,120,0
3R	29481805	.	TTGAAACCTTAATGGCATG	T	1809.73	.	AC=2;AF=1.00;AN=2;DP=43;ExcessHet=3.0103;FS=0.000;MLEAC=2;MLEAF=1.00;MQ=43.80;QD=34.24;SOR=0.954	GT:AD:DP:GQ:PL	1/1:0,41:41:99:1847,124,0
3R	29481926	.	C	T	1139.77	.	AC=2;AF=1.00;AN=2;DP=42;ExcessHet=3.0103;FS=0.000;MLEAC=2;MLEAF=1.00;MQ=44.00;QD=27.14;SOR=0.892	GT:AD:DP:GQ:PL	1/1:0,42:42:99:1168,126,0
3R	29481968	.	C	G	1173.77	.	AC=2;AF=1.00;AN=2;DP=45;ExcessHet=3.0103;FS=0.000;MLEAC=2;MLEAF=1.00;MQ=43.96;QD=26.08;SOR=0.829	GT:AD:DP:GQ:PL	1/1:0,45:45:99:1202,134,0
3R	29482133	.	A	G	1173.77	.	AC=2;AF=1.00;AN=2;DP=46;ExcessHet=3.0103;FS=0.000;MLEAC=2;MLEAF=1.00;MQ=43.96;QD=25.52;SOR=0.976	GT:AD:DP:GQ:PL	1/1:0,46:46:99:1202,137,0
3R	29482148	.	C	T	1233.77	.	AC=2;AF=1.00;AN=2;DP=46;ExcessHet=3.0103;FS=0.000;MLEAC=2;MLEAF=1.00;MQ=43.96;QD=26.82;SOR=0.976	GT:AD:DP:GQ:PL	1/1:0,46:46:99:1262,138,0
3R	29482282	.	G	A	1102.77	.	AC=2;AF=1.00;AN=2;DP=41;ExcessHet=3.0103;FS=0.000;MLEAC=2;MLEAF=1.00;MQ=43.88;QD=26.90;SOR=0.741	GT:AD:DP:GQ:PL	1/1:0,41:41:99:1131,123,0
3R	29482303	.	A	G	913.77	.	AC=2;AF=1.00;AN=2;DP=37;ExcessHet=3.0103;FS=0.000;MLEAC=2;MLEAF=1.00;MQ=43.87;QD=26.11;SOR=0.749	GT:AD:DP:GQ:PL	1/1:0,35:35:99:942,105,0
3R	29482321	.	C	T	1034.77	.	AC=2;AF=1.00;AN=2;DP=39;ExcessHet=3.0103;FS=0.000;MLEAC=2;MLEAF=1.00;MQ=43.93;QD=26.53;SOR=0.850	GT:AD:DP:GQ:PL	1/1:0,39:39:99:1063,117,0
3R	29482375	.	T	C	999.77	.	AC=2;AF=1.00;AN=2;DP=38;ExcessHet=3.0103;FS=0.000;MLEAC=2;MLEAF=1.00;MQ=43.95;QD=26.31;SOR=0.914	GT:AD:DP:GQ:PL	1/1:0,38:38:99:1028,114,0
3R	29482477	.	T	A	1047.77	.	AC=2;AF=1.00;AN=2;DP=41;ExcessHet=3.0103;FS=0.000;MLEAC=2;MLEAF=1.00;MQ=44.21;QD=26.19;SOR=1.151	GT:AD:DP:GQ:PL	1/1:0,40:40:99:1076,118,0
3R	29482508	.	C	CTT	1503.73	.	AC=2;AF=1.00;AN=2;DP=48;ExcessHet=3.0103;FS=0.000;MLEAC=2;MLEAF=1.00;MQ=43.96;QD=32.69;SOR=1.464	GT:AD:DP:GQ:PL	1/1:0,46:46:99:1541,138,0
3R	29482679	.	T	C	1175.77	.	AC=2;AF=1.00;AN=2;DP=44;ExcessHet=3.0103;FS=0.000;MLEAC=2;MLEAF=1.00;MQ=43.91;QD=26.72;SOR=1.105	GT:AD:DP:GQ:PL	1/1:0,44:44:99:1204,132,0
3R	29482784	.	C	A	922.77	.	AC=2;AF=1.00;AN=2;BaseQRankSum=1.798;ClippingRankSum=0.000;DP=38;ExcessHet=3.0103;FS=0.000;MLEAC=2;MLEAF=1.00;MQ=43.95;MQRankSum=0.000;QD=24.28;ReadPosRankSum=-0.956;SOR=0.350	GT:AD:DP:GQ:PL	1/1:1,37:38:99:951,103,0
3R	29482961	.	G	C	1257.77	.	AC=2;AF=1.00;AN=2;DP=48;ExcessHet=3.0103;FS=0.000;MLEAC=2;MLEAF=1.00;MQ=43.96;QD=26.20;SOR=1.426	GT:AD:DP:GQ:PL	1/1:0,48:48:99:1286,143,0
3R	29483060	.	A	G	1585.77	.	AC=2;AF=1.00;AN=2;DP=58;ExcessHet=3.0103;FS=0.000;MLEAC=2;MLEAF=1.00;MQ=44.00;QD=27.34;SOR=0.997	GT:AD:DP:GQ:PL	1/1:0,58:58:99:1614,174,0
3R	29483126	.	G	A	1624.77	.	AC=2;AF=1.00;AN=2;DP=58;ExcessHet=3.0103;FS=0.000;MLEAC=2;MLEAF=1.00;MQ=43.97;QD=28.01;SOR=0.762	GT:AD:DP:GQ:PL	1/1:0,58:58:99:1653,174,0
3R	29483243	.	C	T	1838.77	.	AC=2;AF=1.00;AN=2;DP=66;ExcessHet=3.0103;FS=0.000;MLEAC=2;MLEAF=1.00;MQ=43.97;QD=27.86;SOR=0.818	GT:AD:DP:GQ:PL	1/1:0,66:66:99:1867,198,0
3R	29483303	.	A	G	1552.77	.	AC=2;AF=1.00;AN=2;DP=59;ExcessHet=3.0103;FS=0.000;MLEAC=2;MLEAF=1.00;MQ=44.16;QD=26.77;SOR=0.762	GT:AD:DP:GQ:PL	1/1:0,58:58:99:1581,173,0
3R	29483336	.	C	T	1809.77	.	AC=2;AF=1.00;AN=2;DP=66;ExcessHet=3.0103;FS=0.000;MLEAC=2;MLEAF=1.00;MQ=44.50;QD=27.42;SOR=0.693	GT:AD:DP:GQ:PL	1/1:0,66:66:99:1838,198,0
3R	29483369	.	T	C	1597.77	.	AC=2;AF=1.00;AN=2;DP=61;ExcessHet=3.0103;FS=0.000;MLEAC=2;MLEAF=1.00;MQ=44.54;QD=26.19;SOR=0.725	GT:AD:DP:GQ:PL	1/1:0,61:61:99:1626,182,0
3R	29483412	.	G	T	2055.77	.	AC=2;AF=1.00;AN=2;DP=46;ExcessHet=3.0103;FS=0.000;MLEAC=2;MLEAF=1.00;MQ=44.68;QD=30.66;SOR=0.780	GT:AD:DP:GQ:PL	1/1:0,46:46:99:2084,141,0
3R	29483414	.	GA	G	2150.73	.	AC=2;AF=1.00;AN=2;DP=46;ExcessHet=3.0103;FS=0.000;MLEAC=2;MLEAF=1.00;MQ=44.68;QD=31.29;SOR=0.780	GT:AD:DP:GQ:PL	1/1:0,46:46:99:2188,150,0
3R	29483418	.	A	T	2100.77	.	AC=2;AF=1.00;AN=2;DP=48;ExcessHet=3.0103;FS=0.000;MLEAC=2;MLEAF=1.00;MQ=44.65;QD=32.54;SOR=0.963	GT:AD:DP:GQ:PL	1/1:0,48:48:99:2129,144,0
3R	29483429	.	G	T	1417.77	.	AC=2;AF=1.00;AN=2;DP=50;ExcessHet=3.0103;FS=0.000;MLEAC=2;MLEAF=1.00;MQ=44.62;QD=28.36;SOR=1.051	GT:AD:DP:GQ:PL	1/1:0,50:50:99:1446,150,0
3R	29483499	.	T	C	1620.77	.	AC=2;AF=1.00;AN=2;DP=60;ExcessHet=3.0103;FS=0.000;MLEAC=2;MLEAF=1.00;MQ=44.00;QD=27.47;SOR=1.316	GT:AD:DP:GQ:PL	1/1:0,59:59:99:1649,177,0
3R	29483820	.	ACAG	A	2049.73	.	AC=2;AF=1.00;AN=2;DP=54;ExcessHet=3.0103;FS=0.000;MLEAC=2;MLEAF=1.00;MQ=40.98;QD=28.74;SOR=1.390	GT:AD:DP:GQ:PL	1/1:0,50:50:99:2087,151,0
3R	29483967	.	A	G	1405.77	.	AC=2;AF=1.00;AN=2;DP=53;ExcessHet=3.0103;FS=0.000;MLEAC=2;MLEAF=1.00;MQ=42.03;QD=26.52;SOR=0.730	GT:AD:DP:GQ:PL	1/1:0,53:53:99:1434,159,0
3R	29483995	.	C	A	1438.77	.	AC=2;AF=1.00;AN=2;DP=53;ExcessHet=3.0103;FS=0.000;MLEAC=2;MLEAF=1.00;MQ=42.93;QD=27.15;SOR=1.077	GT:AD:DP:GQ:PL	1/1:0,53:53:99:1467,158,0
3R	29484098	.	G	C	1692.77	.	AC=2;AF=1.00;AN=2;DP=38;ExcessHet=3.0103;FS=0.000;MLEAC=2;MLEAF=1.00;MQ=42.58;QD=32.24;SOR=1.329	GT:AD:DP:GQ:PL	1/1:0,38:38:99:1721,117,0
3R	29484102	.	A	ACCGGTCACG	2043.73	.	AC=2;AF=1.00;AN=2;DP=39;ExcessHet=3.0103;FS=0.000;MLEAC=2;MLEAF=1.00;MQ=42.62;QD=32.93;SOR=1.387	GT:AD:DP:GQ:PL	1/1:0,39:39:99:2081,141,0
3R	29484110	.	C	CTGCAAG	1922.73	.	AC=2;AF=1.00;AN=2;DP=42;ExcessHet=3.0103;FS=0.000;MLEAC=2;MLEAF=1.00;MQ=42.72;QD=28.28;SOR=1.556	GT:AD:DP:GQ:PL	1/1:0,42:42:99:1960,132,0
3R	29484375	.	T	C	1645.77	.	AC=2;AF=1.00;AN=2;DP=61;ExcessHet=3.0103;FS=0.000;MLEAC=2;MLEAF=1.00;MQ=43.74;QD=26.98;SOR=0.793	GT:AD:DP:GQ:PL	1/1:0,61:61:99:1674,182,0
3R	29484420	.	T	C	1507.77	.	AC=2;AF=1.00;AN=2;DP=61;ExcessHet=3.0103;FS=0.000;MLEAC=2;MLEAF=1.00;MQ=43.87;QD=24.72;SOR=0.793	GT:AD:DP:GQ:PL	1/1:0,61:61:99:1536,180,0
3R	29484587	.	G	A	1599.77	.	AC=2;AF=1.00;AN=2;DP=58;ExcessHet=3.0103;FS=0.000;MLEAC=2;MLEAF=1.00;MQ=43.95;QD=27.58;SOR=0.762	GT:AD:DP:GQ:PL	1/1:0,58:58:99:1628,174,0
3R	29484620	.	A	G	1367.77	.	AC=2;AF=1.00;AN=2;DP=53;ExcessHet=3.0103;FS=0.000;MLEAC=2;MLEAF=1.00;MQ=43.95;QD=25.81;SOR=0.981	GT:AD:DP:GQ:PL	1/1:0,53:53:99:1396,157,0
3R	29484681	.	A	G	1245.77	.	AC=2;AF=1.00;AN=2;DP=49;ExcessHet=3.0103;FS=0.000;MLEAC=2;MLEAF=1.00;MQ=43.90;QD=25.42;SOR=0.818	GT:AD:DP:GQ:PL	1/1:0,49:49:99:1274,145,0
3R	29484697	.	C	T	2068.77	.	AC=2;AF=1.00;AN=2;DP=48;ExcessHet=3.0103;FS=0.000;MLEAC=2;MLEAF=1.00;MQ=43.90;QD=32.85;SOR=0.866	GT:AD:DP:GQ:PL	1/1:0,48:48:99:2097,144,0
3R	29484700	.	A	C	2395.77	.	AC=2;AF=1.00;AN=2;DP=44;ExcessHet=3.0103;FS=0.000;MLEAC=2;MLEAF=1.00;MQ=43.89;QD=28.91;SOR=0.883	GT:AD:DP:GQ:PL	1/1:0,44:44:99:2424,172,0
3R	29484701	.	C	CCCCCCCT	2326.73	.	AC=2;AF=1.00;AN=2;DP=40;ExcessHet=3.0103;FS=0.000;MLEAC=2;MLEAF=1.00;MQ=43.88;QD=29.94;SOR=0.693	GT:AD:DP:GQ:PL	1/1:0,40:40:99:2364,166,0
3R	29485036	.	T	C	1459.77	.	AC=2;AF=1.00;AN=2;BaseQRankSum=-1.735;ClippingRankSum=0.000;DP=57;ExcessHet=3.0103;FS=0.000;MLEAC=2;MLEAF=1.00;MQ=44.00;MQRankSum=0.000;QD=25.61;ReadPosRankSum=-0.523;SOR=0.252	GT:AD:DP:GQ:PL	1/1:1,56:57:99:1488,141,0
3R	29485052	.	G	A	2846.77	.	AC=2;AF=1.00;AN=2;BaseQRankSum=-0.986;ClippingRankSum=0.000;DP=67;ExcessHet=3.0103;FS=0.000;MLEAC=2;MLEAF=1.00;MQ=43.97;MQRankSum=0.000;QD=32.85;ReadPosRankSum=0.291;SOR=0.305	GT:AD:DP:GQ:PL	1/1:1,66:67:99:2875,163,0
3R	29485054	.	A	C	2846.77	.	AC=2;AF=1.00;AN=2;BaseQRankSum=-1.431;ClippingRankSum=0.000;DP=69;ExcessHet=3.0103;FS=0.000;MLEAC=2;MLEAF=1.00;MQ=43.97;MQRankSum=0.000;QD=34.93;ReadPosRankSum=0.359;SOR=0.333	GT:AD:DP:GQ:PL	1/1:1,68:69:99:2875,163,0
3R	29485258	.	A	G	1668.77	.	AC=2;AF=1.00;AN=2;DP=61;ExcessHet=3.0103;FS=0.000;MLEAC=2;MLEAF=1.00;MQ=43.94;QD=27.36;SOR=0.941	GT:AD:DP:GQ:PL	1/1:0,61:61:99:1697,183,0
3R	29485384	.	T	C	1576.77	.	AC=2;AF=1.00;AN=2;DP=60;ExcessHet=3.0103;FS=0.000;MLEAC=2;MLEAF=1.00;MQ=44.00;QD=26.72;SOR=0.950	GT:AD:DP:GQ:PL	1/1:0,59:59:99:1605,177,0
3R	29485541	.	T	C	1407.77	.	AC=2;AF=1.00;AN=2;DP=51;ExcessHet=3.0103;FS=0.000;MLEAC=2;MLEAF=1.00;MQ=43.96;QD=27.60;SOR=1.094	GT:AD:DP:GQ:PL	1/1:0,51:51:99:1436,153,0
3R	29485940	.	CT	C	2185.73	.	AC=2;AF=1.00;AN=2;DP=54;ExcessHet=3.0103;FS=0.000;MLEAC=2;MLEAF=1.00;MQ=44.00;QD=30.23;SOR=0.773	GT:AD:DP:GQ:PL	1/1:0,50:50:99:2223,150,0
3R	29485944	.	CCG	C	2185.73	.	AC=2;AF=1.00;AN=2;DP=53;ExcessHet=3.0103;FS=0.000;MLEAC=2;MLEAF=1.00;MQ=44.00;QD=29.67;SOR=0.773	GT:AD:DP:GQ:PL	1/1:0,50:50:99:2223,150,0
3R	29485947	.	C	T	2194.77	.	AC=2;AF=1.00;AN=2;DP=53;ExcessHet=3.0103;FS=0.000;MLEAC=2;MLEAF=1.00;MQ=44.00;QD=30.54;SOR=0.773	GT:AD:DP:GQ:PL	1/1:0,50:50:99:2223,150,0
3R	29485981	.	T	C	1576.77	.	AC=2;AF=1.00;AN=2;DP=58;ExcessHet=3.0103;FS=0.000;MLEAC=2;MLEAF=1.00;MQ=43.97;QD=27.19;SOR=0.997	GT:AD:DP:GQ:PL	1/1:0,58:58:99:1605,174,0
3R	29486155	.	C	A	1532.77	.	AC=2;AF=1.00;AN=2;DP=57;ExcessHet=3.0103;FS=0.000;MLEAC=2;MLEAF=1.00;MQ=43.88;QD=27.37;SOR=0.765	GT:AD:DP:GQ:PL	1/1:0,56:56:99:1561,168,0
3R	29486291	.	C	CAG	2830.73	.	AC=2;AF=1.00;AN=2;DP=63;ExcessHet=3.0103;FS=0.000;MLEAC=2;MLEAF=1.00;MQ=43.92;QD=29.00;SOR=0.758	GT:AD:DP:GQ:PL	1/1:0,62:62:99:2868,193,0
3R	29486294	.	T	A	2868.77	.	AC=2;AF=1.00;AN=2;DP=65;ExcessHet=3.0103;FS=0.000;MLEAC=2;MLEAF=1.00;MQ=43.93;QD=29.22;SOR=0.723	GT:AD:DP:GQ:PL	1/1:0,65:65:99:2897,196,0
3R	29486368	.	C	CATT	2842.73	.	AC=2;AF=1.00;AN=2;DP=66;ExcessHet=3.0103;FS=0.000;MLEAC=2;MLEAF=1.00;MQ=43.87;QD=27.56;SOR=0.693	GT:AD:DP:GQ:PL	1/1:0,62:62:99:2880,193,0
3R	29486444	.	C	T	1495.77	.	AC=2;AF=1.00;AN=2;DP=54;ExcessHet=3.0103;FS=0.000;MLEAC=2;MLEAF=1.00;MQ=43.50;QD=27.70;SOR=1.118	GT:AD:DP:GQ:PL	1/1:0,54:54:99:1524,162,0
3R	29486526	.	C	A	1592.77	.	AC=2;AF=1.00;AN=2;DP=57;ExcessHet=3.0103;FS=0.000;MLEAC=2;MLEAF=1.00;MQ=42.99;QD=27.94;SOR=1.342	GT:AD:DP:GQ:PL	1/1:0,57:57:99:1621,171,0
3R	29486582	.	A	G	1482.77	.	AC=2;AF=1.00;AN=2;DP=56;ExcessHet=3.0103;FS=0.000;MLEAC=2;MLEAF=1.00;MQ=43.04;QD=26.48;SOR=1.101	GT:AD:DP:GQ:PL	1/1:0,56:56:99:1511,167,0
3R	29486684	.	G	C	818.77	.	AC=2;AF=1.00;AN=2;DP=36;ExcessHet=3.0103;FS=0.000;MLEAC=2;MLEAF=1.00;MQ=42.74;QD=23.39;SOR=0.749	GT:AD:DP:GQ:PL	1/1:0,35:35:99:847,102,0
3R	29486704	.	C	CAAAA	1204.73	.	AC=2;AF=1.00;AN=2;DP=33;ExcessHet=3.0103;FS=0.000;MLEAC=2;MLEAF=1.00;MQ=41.91;QD=27.42;SOR=1.051	GT:AD:DP:GQ:PL	1/1:0,30:30:90:1242,90,0
3R	29486724	.	A	AATAAAT	1300.73	.	AC=2;AF=1.00;AN=2;DP=35;ExcessHet=3.0103;FS=0.000;MLEAC=2;MLEAF=1.00;MQ=40.01;QD=27.95;SOR=1.179	GT:AD:DP:GQ:PL	1/1:0,28:28:96:1338,96,0
3R	29487011	.	A	AACATAAACATAT	2419.73	.	AC=2;AF=1.00;AN=2;DP=51;ExcessHet=3.0103;FS=0.000;MLEAC=2;MLEAF=1.00;MQ=43.52;QD=23.32;SOR=2.004	GT:AD:DP:GQ:PL	1/1:0,51:51:99:2457,166,0
3R	29487012	.	GT	G	2418.73	.	AC=2;AF=1.00;AN=2;DP=47;ExcessHet=3.0103;FS=0.000;MLEAC=2;MLEAF=1.00;MQ=43.47;QD=32.74;SOR=1.981	GT:AD:DP:GQ:PL	1/1:0,47:47:99:2456,165,0
3R	29487293	.	T	C	2576.77	.	AC=2;AF=1.00;AN=2;DP=59;ExcessHet=3.0103;FS=0.000;MLEAC=2;MLEAF=1.00;MQ=43.93;QD=25.58;SOR=0.726	GT:AD:DP:GQ:PL	1/1:0,59:59:99:2605,178,0
3R	29487299	.	A	G	2509.77	.	AC=2;AF=1.00;AN=2;DP=57;ExcessHet=3.0103;FS=0.000;MLEAC=2;MLEAF=1.00;MQ=43.93;QD=28.96;SOR=0.800	GT:AD:DP:GQ:PL	1/1:0,57:57:99:2538,172,0
3R	29487338	.	A	G	1241.77	.	AC=2;AF=1.00;AN=2;DP=47;ExcessHet=3.0103;FS=0.000;MLEAC=2;MLEAF=1.00;MQ=43.92;QD=26.42;SOR=1.132	GT:AD:DP:GQ:PL	1/1:0,47:47:99:1270,140,0
3R	29487394	.	G	C	1240.77	.	AC=2;AF=1.00;AN=2;DP=45;ExcessHet=3.0103;FS=0.000;MLEAC=2;MLEAF=1.00;MQ=43.96;QD=27.57;SOR=1.038	GT:AD:DP:GQ:PL	1/1:0,45:45:99:1269,135,0
3R	29487497	.	C	T	1276.77	.	AC=2;AF=1.00;AN=2;DP=47;ExcessHet=3.0103;FS=0.000;MLEAC=2;MLEAF=1.00;MQ=43.69;QD=27.76;SOR=1.203	GT:AD:DP:GQ:PL	1/1:0,46:46:99:1305,138,0
3R	29487710	.	G	C	1255.77	.	AC=2;AF=1.00;AN=2;DP=50;ExcessHet=3.0103;FS=0.000;MLEAC=2;MLEAF=1.00;MQ=44.00;QD=25.63;SOR=0.733	GT:AD:DP:GQ:PL	1/1:0,49:49:99:1284,146,0
3R	29487989	.	G	A	1226.77	.	AC=2;AF=1.00;AN=2;DP=45;ExcessHet=3.0103;FS=0.000;MLEAC=2;MLEAF=1.00;MQ=43.96;QD=27.26;SOR=0.929	GT:AD:DP:GQ:PL	1/1:0,45:45:99:1255,135,0
3R	29488943	.	C	A	1294.77	.	AC=2;AF=1.00;AN=2;DP=47;ExcessHet=3.0103;FS=0.000;MLEAC=2;MLEAF=1.00;MQ=43.96;QD=28.15;SOR=1.609	GT:AD:DP:GQ:PL	1/1:0,46:46:99:1323,138,0
3R	29489075	.	A	G	1566.77	.	AC=2;AF=1.00;AN=2;DP=58;ExcessHet=3.0103;FS=0.000;MLEAC=2;MLEAF=1.00;MQ=43.95;QD=27.01;SOR=0.997	GT:AD:DP:GQ:PL	1/1:0,58:58:99:1595,174,0
3R	29489129	.	G	A	1709.77	.	AC=2;AF=1.00;AN=2;DP=61;ExcessHet=3.0103;FS=0.000;MLEAC=2;MLEAF=1.00;MQ=43.95;QD=28.03;SOR=1.107	GT:AD:DP:GQ:PL	1/1:0,61:61:99:1738,183,0
3R	29489178	.	A	G	2556.77	.	AC=2;AF=1.00;AN=2;DP=58;ExcessHet=3.0103;FS=0.000;MLEAC=2;MLEAF=1.00;MQ=44.00;QD=30.39;SOR=0.836	GT:AD:DP:GQ:PL	1/1:0,58:58:99:2585,178,0
3R	29489179	.	C	T	2556.77	.	AC=2;AF=1.00;AN=2;DP=59;ExcessHet=3.0103;FS=0.000;MLEAC=2;MLEAF=1.00;MQ=44.00;QD=30.85;SOR=0.871	GT:AD:DP:GQ:PL	1/1:0,59:59:99:2585,178,0
3R	29489260	.	G	T	1551.77	.	AC=2;AF=1.00;AN=2;DP=58;ExcessHet=3.0103;FS=0.000;MLEAC=2;MLEAF=1.00;MQ=43.97;QD=26.75;SOR=0.762	GT:AD:DP:GQ:PL	1/1:0,58:58:99:1580,173,0
3R	29489284	.	C	A	1648.77	.	AC=2;AF=1.00;AN=2;DP=60;ExcessHet=3.0103;FS=0.000;MLEAC=2;MLEAF=1.00;MQ=43.97;QD=27.95;SOR=1.217	GT:AD:DP:GQ:PL	1/1:0,59:59:99:1677,177,0
3R	29489441	.	G	T	2676.77	.	AC=2;AF=1.00;AN=2;DP=61;ExcessHet=3.0103;FS=0.000;MLEAC=2;MLEAF=1.00;MQ=44.00;QD=27.63;SOR=1.727	GT:AD:DP:GQ:PL	1/1:0,61:61:99:2705,184,0
3R	29489442	.	C	T	2676.77	.	AC=2;AF=1.00;AN=2;DP=61;ExcessHet=3.0103;FS=0.000;MLEAC=2;MLEAF=1.00;MQ=44.00;QD=31.52;SOR=1.727	GT:AD:DP:GQ:PL	1/1:0,61:61:99:2705,184,0
3R	29489706	.	T	G	1621.77	.	AC=2;AF=1.00;AN=2;DP=39;ExcessHet=3.0103;FS=0.000;MLEAC=2;MLEAF=1.00;MQ=43.57;QD=25.81;SOR=0.798	GT:AD:DP:GQ:PL	1/1:0,38:38:99:1650,114,0
3R	29489712	.	G	A	1591.77	.	AC=2;AF=1.00;AN=2;DP=38;ExcessHet=3.0103;FS=0.000;MLEAC=2;MLEAF=1.00;MQ=43.56;QD=36.65;SOR=0.859	GT:AD:DP:GQ:PL	1/1:0,37:37:99:1620,111,0
3R	29489730	.	A	C	1591.77	.	AC=2;AF=1.00;AN=2;DP=37;ExcessHet=3.0103;FS=0.000;MLEAC=2;MLEAF=1.00;MQ=43.55;QD=35.29;SOR=0.804	GT:AD:DP:GQ:PL	1/1:0,36:36:99:1620,108,0
3R	29489733	.	T	C	1591.77	.	AC=2;AF=1.00;AN=2;DP=37;ExcessHet=3.0103;FS=0.000;MLEAC=2;MLEAF=1.00;MQ=43.55;QD=32.03;SOR=0.804	GT:AD:DP:GQ:PL	1/1:0,36:36:99:1620,108,0
3R	29489734	.	C	G	1591.77	.	AC=2;AF=1.00;AN=2;DP=37;ExcessHet=3.0103;FS=0.000;MLEAC=2;MLEAF=1.00;MQ=43.55;QD=32.59;SOR=0.804	GT:AD:DP:GQ:PL	1/1:0,36:36:99:1620,108,0
3R	29489835	.	G	A	1040.77	.	AC=2;AF=1.00;AN=2;DP=39;ExcessHet=3.0103;FS=0.000;MLEAC=2;MLEAF=1.00;MQ=44.00;QD=26.69;SOR=0.743	GT:AD:DP:GQ:PL	1/1:0,39:39:99:1069,117,0
3R	29490550	.	GTA	G	1532.86	.	AC=1;AF=0.500;AN=2;BaseQRankSum=2.089;ClippingRankSum=0.000;DP=62;ExcessHet=3.0103;FS=5.207;MLEAC=1;MLEAF=0.500;MQ=43.15;MQRankSum=7.645;QD=25.98;ReadPosRankSum=1.825;SOR=0.890	GT:AD:DP:GQ:PL	0/1:4,55:59:2:1568,0,2
3R	29490685	.	G	A	1722.77	.	AC=2;AF=1.00;AN=2;DP=62;ExcessHet=3.0103;FS=0.000;MLEAC=2;MLEAF=1.00;MQ=44.00;QD=27.79;SOR=1.057	GT:AD:DP:GQ:PL	1/1:0,62:62:99:1751,186,0
3R	29490792	.	A	G	2793.77	.	AC=2;AF=1.00;AN=2;DP=63;ExcessHet=3.0103;FS=0.000;MLEAC=2;MLEAF=1.00;MQ=43.97;QD=28.49;SOR=1.092	GT:AD:DP:GQ:PL	1/1:0,63:63:99:2822,190,0
3R	29490793	.	A	C	2793.77	.	AC=2;AF=1.00;AN=2;DP=62;ExcessHet=3.0103;FS=0.000;MLEAC=2;MLEAF=1.00;MQ=43.97;QD=24.87;SOR=1.143	GT:AD:DP:GQ:PL	1/1:0,62:62:99:2822,190,0
3R	29490802	.	C	T	2671.77	.	AC=2;AF=1.00;AN=2;DP=60;ExcessHet=3.0103;FS=0.000;MLEAC=2;MLEAF=1.00;MQ=43.97;QD=30.17;SOR=1.071	GT:AD:DP:GQ:PL	1/1:0,60:60:99:2700,181,0
3R	29490983	.	G	GC	2379.73	.	AC=2;AF=1.00;AN=2;DP=55;ExcessHet=3.0103;FS=0.000;MLEAC=2;MLEAF=1.00;MQ=44.97;QD=27.52;SOR=0.846	GT:AD:DP:GQ:PL	1/1:0,54:54:99:2417,163,0
3R	29490985	.	T	A	2388.77	.	AC=2;AF=1.00;AN=2;DP=53;ExcessHet=3.0103;FS=0.000;MLEAC=2;MLEAF=1.00;MQ=45.00;QD=26.72;SOR=0.808	GT:AD:DP:GQ:PL	1/1:0,53:53:99:2417,163,0
3R	29490998	.	T	C	2262.77	.	AC=2;AF=1.00;AN=2;DP=52;ExcessHet=3.0103;FS=0.000;MLEAC=2;MLEAF=1.00;MQ=45.02;QD=27.21;SOR=0.770	GT:AD:DP:GQ:PL	1/1:0,52:52:99:2291,160,0
3R	29491282	.	T	TGCA	2665.73	.	AC=2;AF=1.00;AN=2;DP=62;ExcessHet=3.0103;FS=0.000;MLEAC=2;MLEAF=1.00;MQ=43.45;QD=26.50;SOR=1.085	GT:AD:DP:GQ:PL	1/1:0,60:60:99:2703,184,0
3R	29491283	.	TTTA	T	2693.73	.	AC=2;AF=1.00;AN=2;DP=59;ExcessHet=3.0103;FS=0.000;MLEAC=2;MLEAF=1.00;MQ=43.42;QD=28.71;SOR=0.950	GT:AD:DP:GQ:PL	1/1:0,59:59:99:2731,184,0
3R	29491290	.	T	A	2675.77	.	AC=2;AF=1.00;AN=2;DP=61;ExcessHet=3.0103;FS=0.000;MLEAC=2;MLEAF=1.00;MQ=43.38;QD=27.65;SOR=0.865	GT:AD:DP:GQ:PL	1/1:0,61:61:99:2704,184,0
3R	29491320	.	A	C	2549.77	.	AC=2;AF=1.00;AN=2;DP=58;ExcessHet=3.0103;FS=0.000;MLEAC=2;MLEAF=1.00;MQ=43.41;QD=27.69;SOR=0.762	GT:AD:DP:GQ:PL	1/1:0,58:58:99:2578,175,0
3R	29491321	.	C	A	2549.77	.	AC=2;AF=1.00;AN=2;DP=57;ExcessHet=3.0103;FS=0.000;MLEAC=2;MLEAF=1.00;MQ=43.44;QD=26.60;SOR=0.800	GT:AD:DP:GQ:PL	1/1:0,57:57:99:2578,175,0
3R	29491329	.	A	G	2581.77	.	AC=2;AF=1.00;AN=2;DP=52;ExcessHet=3.0103;FS=0.000;MLEAC=2;MLEAF=1.00;MQ=43.54;QD=29.45;SOR=1.136	GT:AD:DP:GQ:PL	1/1:0,52:52:99:2610,175,0
3R	29491335	.	T	C	2418.77	.	AC=2;AF=1.00;AN=2;DP=54;ExcessHet=3.0103;FS=0.000;MLEAC=2;MLEAF=1.00;MQ=43.48;QD=32.48;SOR=1.220	GT:AD:DP:GQ:PL	1/1:0,54:54:99:2447,166,0
3R	29491397	.	CAAAATATGT	C	2793.73	.	AC=2;AF=1.00;AN=2;DP=68;ExcessHet=3.0103;FS=0.000;MLEAC=2;MLEAF=1.00;MQ=44.15;QD=31.34;SOR=1.498	GT:AD:DP:GQ:PL	1/1:0,61:61:99:2831,193,0
3R	29491424	.	G	T	3041.77	.	AC=2;AF=1.00;AN=2;DP=72;ExcessHet=3.0103;FS=0.000;MLEAC=2;MLEAF=1.00;MQ=44.17;QD=28.52;SOR=1.226	GT:AD:DP:GQ:PL	1/1:0,72:72:99:3070,217,0
3R	29491451	.	T	G	2766.77	.	AC=2;AF=1.00;AN=2;DP=62;ExcessHet=3.0103;FS=0.000;MLEAC=2;MLEAF=1.00;MQ=44.24;QD=22.97;SOR=1.143	GT:AD:DP:GQ:PL	1/1:0,62:62:99:2795,190,0
3R	29491453	.	A	T	2766.77	.	AC=2;AF=1.00;AN=2;DP=62;ExcessHet=3.0103;FS=0.000;MLEAC=2;MLEAF=1.00;MQ=44.21;QD=28.52;SOR=1.143	GT:AD:DP:GQ:PL	1/1:0,62:62:99:2795,190,0
3R	29491486	.	T	G	1746.77	.	AC=2;AF=1.00;AN=2;DP=65;ExcessHet=3.0103;FS=0.000;MLEAC=2;MLEAF=1.00;MQ=44.48;QD=26.87;SOR=0.787	GT:AD:DP:GQ:PL	1/1:0,65:65:99:1775,195,0
3R	29491540	.	C	T	2967.77	.	AC=2;AF=1.00;AN=2;DP=68;ExcessHet=3.0103;FS=0.000;MLEAC=2;MLEAF=1.00;MQ=44.63;QD=29.90;SOR=0.752	GT:AD:DP:GQ:PL	1/1:0,68:68:99:2996,207,0
3R	29491546	.	T	A	2993.77	.	AC=2;AF=1.00;AN=2;DP=68;ExcessHet=3.0103;FS=0.000;MLEAC=2;MLEAF=1.00;MQ=44.18;QD=33.60;SOR=0.752	GT:AD:DP:GQ:PL	1/1:0,68:68:99:3022,207,0
3R	29491744	.	G	A	1919.77	.	AC=2;AF=1.00;AN=2;DP=68;ExcessHet=3.0103;FS=0.000;MLEAC=2;MLEAF=1.00;MQ=44.00;QD=28.23;SOR=0.880	GT:AD:DP:GQ:PL	1/1:0,68:68:99:1948,204,0
3R	29491883	.	T	C	2094.77	.	AC=2;AF=1.00;AN=2;DP=48;ExcessHet=3.0103;FS=0.000;MLEAC=2;MLEAF=1.00;MQ=44.00;QD=30.10;SOR=0.776	GT:AD:DP:GQ:PL	1/1:0,48:48:99:2123,147,0
3R	29491886	.	C	A	2094.77	.	AC=2;AF=1.00;AN=2;DP=49;ExcessHet=3.0103;FS=0.000;MLEAC=2;MLEAF=1.00;MQ=44.00;QD=26.31;SOR=0.818	GT:AD:DP:GQ:PL	1/1:0,49:49:99:2123,147,0
3R	29492024	.	A	G	996.77	.	AC=2;AF=1.00;AN=2;DP=39;ExcessHet=3.0103;FS=0.000;MLEAC=2;MLEAF=1.00;MQ=43.93;QD=26.94;SOR=1.432	GT:AD:DP:GQ:PL	1/1:0,37:37:99:1025,110,0
3R	29492113	.	A	C	1591.77	.	AC=2;AF=1.00;AN=2;DP=36;ExcessHet=3.0103;FS=0.000;MLEAC=2;MLEAF=1.00;MQ=43.78;QD=29.43;SOR=1.949	GT:AD:DP:GQ:PL	1/1:0,36:36:99:1620,108,0
3R	29492114	.	A	G	1591.77	.	AC=2;AF=1.00;AN=2;DP=36;ExcessHet=3.0103;FS=0.000;MLEAC=2;MLEAF=1.00;MQ=43.78;QD=27.89;SOR=1.949	GT:AD:DP:GQ:PL	1/1:0,36:36:99:1620,108,0
3R	29492115	.	T	G	1591.77	.	AC=2;AF=1.00;AN=2;DP=36;ExcessHet=3.0103;FS=0.000;MLEAC=2;MLEAF=1.00;MQ=43.78;QD=29.64;SOR=1.949	GT:AD:DP:GQ:PL	1/1:0,36:36:99:1620,108,0
3R	29492147	.	A	T	1083.77	.	AC=2;AF=1.00;AN=2;DP=39;ExcessHet=3.0103;FS=0.000;MLEAC=2;MLEAF=1.00;MQ=43.75;QD=27.79;SOR=1.552	GT:AD:DP:GQ:PL	1/1:0,39:39:99:1112,117,0
3R	29492164	.	C	T	842.77	.	AC=2;AF=1.00;AN=2;DP=33;ExcessHet=3.0103;FS=0.000;MLEAC=2;MLEAF=1.00;MQ=43.70;QD=25.54;SOR=1.542	GT:AD:DP:GQ:PL	1/1:0,33:33:98:871,98,0
3R	29492298	.	CATG	C	816.73	.	AC=2;AF=1.00;AN=2;DP=19;ExcessHet=3.0103;FS=0.000;MLEAC=2;MLEAF=1.00;MQ=43.90;QD=30.55;SOR=1.292	GT:AD:DP:GQ:PL	1/1:0,19:19:57:854,57,0
3R	29492324	.	A	C	446.77	.	AC=2;AF=1.00;AN=2;DP=18;ExcessHet=3.0103;FS=0.000;MLEAC=2;MLEAF=1.00;MQ=44.00;QD=24.82;SOR=1.179	GT:AD:DP:GQ:PL	1/1:0,18:18:53:475,53,0
3R	29492376	.	TCGCGATCGCC	T	1312.73	.	AC=2;AF=1.00;AN=2;DP=31;ExcessHet=3.0103;FS=0.000;MLEAC=2;MLEAF=1.00;MQ=43.49;QD=33.34;SOR=1.143	GT:AD:DP:GQ:PL	1/1:0,30:30:91:1350,91,0
3R	29492437	.	A	C	964.77	.	AC=2;AF=1.00;AN=2;DP=37;ExcessHet=3.0103;FS=0.000;MLEAC=2;MLEAF=1.00;MQ=43.96;QD=26.07;SOR=1.121	GT:AD:DP:GQ:PL	1/1:0,37:37:99:993,110,0
3R	29492605	.	A	G	843.77	.	AC=2;AF=1.00;AN=2;DP=33;ExcessHet=3.0103;FS=0.000;MLEAC=2;MLEAF=1.00;MQ=43.76;QD=26.37;SOR=0.957	GT:AD:DP:GQ:PL	1/1:0,32:32:96:872,96,0
3R	29492626	.	T	C	755.77	.	AC=2;AF=1.00;AN=2;DP=30;ExcessHet=3.0103;FS=0.000;MLEAC=2;MLEAF=1.00;MQ=43.67;QD=25.19;SOR=0.693	GT:AD:DP:GQ:PL	1/1:0,30:30:89:784,89,0
3R	29492665	.	T	G	1017.77	.	AC=2;AF=1.00;AN=2;DP=38;ExcessHet=3.0103;FS=0.000;MLEAC=2;MLEAF=1.00;MQ=43.69;QD=26.78;SOR=0.693	GT:AD:DP:GQ:PL	1/1:0,38:38:99:1046,114,0
3R	29492704	.	C	T	1408.77	.	AC=2;AF=1.00;AN=2;DP=51;ExcessHet=3.0103;FS=0.000;MLEAC=2;MLEAF=1.00;MQ=43.81;QD=27.62;SOR=0.732	GT:AD:DP:GQ:PL	1/1:0,51:51:99:1437,153,0
3R	29492767	.	A	T	1476.77	.	AC=2;AF=1.00;AN=2;DP=55;ExcessHet=3.0103;FS=0.000;MLEAC=2;MLEAF=1.00;MQ=43.79;QD=27.35;SOR=0.767	GT:AD:DP:GQ:PL	1/1:0,54:54:99:1505,162,0
3R	29492865	.	T	TTAATTAGACC	2497.73	.	AC=2;AF=1.00;AN=2;DP=56;ExcessHet=3.0103;FS=0.000;MLEAC=2;MLEAF=1.00;MQ=43.19;QD=26.10;SOR=0.767	GT:AD:DP:GQ:PL	1/1:0,54:54:99:2535,171,0
3R	29492907	.	A	C	1467.77	.	AC=2;AF=1.00;AN=2;DP=55;ExcessHet=3.0103;FS=0.000;MLEAC=2;MLEAF=1.00;MQ=43.28;QD=26.69;SOR=0.729	GT:AD:DP:GQ:PL	1/1:0,55:55:99:1496,164,0
3R	29492957	.	G	GGGT	2744.73	.	AC=2;AF=1.00;AN=2;DP=60;ExcessHet=3.0103;FS=0.000;MLEAC=2;MLEAF=1.00;MQ=43.41;QD=28.46;SOR=0.871	GT:AD:DP:GQ:PL	1/1:0,59:59:99:2782,190,0
3R	29492975	.	C	T	2941.77	.	AC=2;AF=1.00;AN=2;DP=66;ExcessHet=3.0103;FS=0.000;MLEAC=2;MLEAF=1.00;MQ=43.49;QD=28.32;SOR=0.886	GT:AD:DP:GQ:PL	1/1:0,66:66:99:2970,199,0
3R	29492978	.	C	T	2941.77	.	AC=2;AF=1.00;AN=2;DP=66;ExcessHet=3.0103;FS=0.000;MLEAC=2;MLEAF=1.00;MQ=43.49;QD=26.90;SOR=0.886	GT:AD:DP:GQ:PL	1/1:0,66:66:99:2970,199,0
3R	29493007	.	G	A	1565.77	.	AC=2;AF=1.00;AN=2;DP=57;ExcessHet=3.0103;FS=0.000;MLEAC=2;MLEAF=1.00;MQ=43.66;QD=27.47;SOR=0.877	GT:AD:DP:GQ:PL	1/1:0,57:57:99:1594,171,0
3R	29493099	.	TC	T	1410.73	.	AC=2;AF=1.00;AN=2;DP=48;ExcessHet=3.0103;FS=0.000;MLEAC=2;MLEAF=1.00;MQ=43.75;QD=30.02;SOR=1.251	GT:AD:DP:GQ:PL	1/1:0,47:47:99:1448,141,0
3R	29493559	.	A	G	1211.77	.	AC=2;AF=1.00;AN=2;DP=45;ExcessHet=3.0103;FS=0.000;MLEAC=2;MLEAF=1.00;MQ=43.96;QD=26.93;SOR=0.737	GT:AD:DP:GQ:PL	1/1:0,45:45:99:1240,135,0
3R	29493570	.	T	G	1250.77	.	AC=2;AF=1.00;AN=2;DP=46;ExcessHet=3.0103;FS=0.000;MLEAC=2;MLEAF=1.00;MQ=43.96;QD=27.19;SOR=0.976	GT:AD:DP:GQ:PL	1/1:0,46:46:99:1279,138,0
3R	29493593	.	T	TCG	2018.73	.	AC=2;AF=1.00;AN=2;DP=45;ExcessHet=3.0103;FS=0.000;MLEAC=2;MLEAF=1.00;MQ=43.96;QD=28.98;SOR=1.038	GT:AD:DP:GQ:PL	1/1:0,45:45:99:2056,138,0
3R	29493596	.	CCA	C	2040.73	.	AC=2;AF=1.00;AN=2;DP=46;ExcessHet=3.0103;FS=0.000;MLEAC=2;MLEAF=1.00;MQ=43.96;QD=31.16;SOR=0.976	GT:AD:DP:GQ:PL	1/1:0,46:46:99:2078,141,0
3R	29493891	.	G	A	2312.77	.	AC=2;AF=1.00;AN=2;DP=55;ExcessHet=3.0103;FS=0.000;MLEAC=2;MLEAF=1.00;MQ=43.93;QD=29.29;SOR=1.022	GT:AD:DP:GQ:PL	1/1:0,54:54:99:2341,163,0
3R	29493905	.	T	C	2346.77	.	AC=2;AF=1.00;AN=2;DP=56;ExcessHet=3.0103;FS=0.000;MLEAC=2;MLEAF=1.00;MQ=43.93;QD=32.79;SOR=1.371	GT:AD:DP:GQ:PL	1/1:0,55:55:99:2375,168,0
3R	29493932	.	T	C	2510.77	.	AC=2;AF=1.00;AN=2;DP=58;ExcessHet=3.0103;FS=0.000;MLEAC=2;MLEAF=1.00;MQ=43.90;QD=25.03;SOR=1.238	GT:AD:DP:GQ:PL	1/1:0,57:57:99:2539,172,0
3R	29493938	.	T	G	2568.77	.	AC=2;AF=1.00;AN=2;DP=57;ExcessHet=3.0103;FS=0.000;MLEAC=2;MLEAF=1.00;MQ=43.90;QD=24.66;SOR=1.302	GT:AD:DP:GQ:PL	1/1:0,56:56:99:2597,175,0
3R	29493944	.	T	C	2491.77	.	AC=2;AF=1.00;AN=2;DP=56;ExcessHet=3.0103;FS=0.000;MLEAC=2;MLEAF=1.00;MQ=43.90;QD=33.44;SOR=1.262	GT:AD:DP:GQ:PL	1/1:0,55:55:99:2520,169,0
3R	29493945	.	C	T	2446.77	.	AC=2;AF=1.00;AN=2;DP=56;ExcessHet=3.0103;FS=0.000;MLEAC=2;MLEAF=1.00;MQ=43.90;QD=32.17;SOR=1.262	GT:AD:DP:GQ:PL	1/1:0,55:55:99:2475,166,0
3R	29493948	.	T	G	2401.77	.	AC=2;AF=1.00;AN=2;DP=55;ExcessHet=3.0103;FS=0.000;MLEAC=2;MLEAF=1.00;MQ=43.89;QD=29.35;SOR=1.220	GT:AD:DP:GQ:PL	1/1:0,54:54:99:2430,163,0
3R	29494067	.	T	A	1495.77	.	AC=2;AF=1.00;AN=2;DP=54;ExcessHet=3.0103;FS=0.000;MLEAC=2;MLEAF=1.00;MQ=43.89;QD=27.70;SOR=0.693	GT:AD:DP:GQ:PL	1/1:0,54:54:99:1524,162,0
3R	29494101	.	T	C	1644.77	.	AC=2;AF=1.00;AN=2;DP=65;ExcessHet=3.0103;FS=0.000;MLEAC=2;MLEAF=1.00;MQ=43.88;QD=25.30;SOR=1.000	GT:AD:DP:GQ:PL	1/1:0,65:65:99:1673,192,0
3R	29494423	.	A	T	2716.77	.	AC=2;AF=1.00;AN=2;DP=60;ExcessHet=3.0103;FS=0.000;MLEAC=2;MLEAF=1.00;MQ=42.71;QD=26.37;SOR=0.760	GT:AD:DP:GQ:PL	1/1:0,60:60:99:2745,184,0
3R	29494425	.	A	AGCTATGCAT	2887.73	.	AC=2;AF=1.00;AN=2;DP=61;ExcessHet=3.0103;FS=0.000;MLEAC=2;MLEAF=1.00;MQ=42.74;QD=32.31;SOR=0.793	GT:AD:DP:GQ:PL	1/1:0,61:61:99:2925,196,0
3R	29494427	.	C	T	2896.77	.	AC=2;AF=1.00;AN=2;DP=60;ExcessHet=3.0103;FS=0.000;MLEAC=2;MLEAF=1.00;MQ=42.68;QD=25.42;SOR=0.760	GT:AD:DP:GQ:PL	1/1:0,60:60:99:2925,196,0
3R	29494440	.	A	AAC	2572.73	.	AC=2;AF=1.00;AN=2;DP=56;ExcessHet=3.0103;FS=0.000;MLEAC=2;MLEAF=1.00;MQ=43.07;QD=31.30;SOR=0.765	GT:AD:DP:GQ:PL	1/1:0,56:56:99:2610,175,0
3R	29494465	.	G	A	2491.77	.	AC=2;AF=1.00;AN=2;DP=54;ExcessHet=3.0103;FS=0.000;MLEAC=2;MLEAF=1.00;MQ=43.23;QD=30.55;SOR=0.846	GT:AD:DP:GQ:PL	1/1:0,54:54:99:2520,169,0
3R	29494480	.	A	G	2176.77	.	AC=2;AF=1.00;AN=2;DP=48;ExcessHet=3.0103;FS=0.000;MLEAC=2;MLEAF=1.00;MQ=43.38;QD=28.82;SOR=0.776	GT:AD:DP:GQ:PL	1/1:0,48:48:99:2205,147,0
3R	29494488	.	A	T	2167.77	.	AC=2;AF=1.00;AN=2;DP=50;ExcessHet=3.0103;FS=0.000;MLEAC=2;MLEAF=1.00;MQ=43.37;QD=30.10;SOR=0.693	GT:AD:DP:GQ:PL	1/1:0,50:50:99:2196,150,0
3R	29494547	.	T	G	1614.77	.	AC=2;AF=1.00;AN=2;DP=40;ExcessHet=3.0103;FS=0.000;MLEAC=2;MLEAF=1.00;MQ=44.00;QD=23.74;SOR=0.902	GT:AD:DP:GQ:PL	1/1:0,40:40:99:1643,120,0
3R	29494565	.	C	G	1484.77	.	AC=2;AF=1.00;AN=2;DP=33;ExcessHet=3.0103;FS=0.000;MLEAC=2;MLEAF=1.00;MQ=44.11;QD=30.89;SOR=0.752	GT:AD:DP:GQ:PL	1/1:0,33:33:99:1513,102,0
3R	29494567	.	A	G	1537.77	.	AC=2;AF=1.00;AN=2;DP=32;ExcessHet=3.0103;FS=0.000;MLEAC=2;MLEAF=1.00;MQ=44.18;QD=29.85;SOR=0.693	GT:AD:DP:GQ:PL	1/1:0,32:32:99:1566,108,0
3R	29494581	.	G	T	1510.77	.	AC=2;AF=1.00;AN=2;DP=39;ExcessHet=3.0103;FS=0.000;MLEAC=2;MLEAF=1.00;MQ=44.05;QD=23.94;SOR=1.179	GT:AD:DP:GQ:PL	1/1:0,38:38:99:1539,114,0
3R	29494895	.	A	T	1301.77	.	AC=2;AF=1.00;AN=2;DP=48;ExcessHet=3.0103;FS=0.000;MLEAC=2;MLEAF=1.00;MQ=43.75;QD=27.12;SOR=1.067	GT:AD:DP:GQ:PL	1/1:0,48:48:99:1330,144,0
3R	29494929	.	T	C	2248.77	.	AC=2;AF=1.00;AN=2;DP=51;ExcessHet=3.0103;FS=0.000;MLEAC=2;MLEAF=1.00;MQ=43.35;QD=32.44;SOR=0.732	GT:AD:DP:GQ:PL	1/1:0,51:51:99:2277,154,0
3R	29494930	.	A	C	2248.77	.	AC=2;AF=1.00;AN=2;DP=50;ExcessHet=3.0103;FS=0.000;MLEAC=2;MLEAF=1.00;MQ=43.34;QD=27.86;SOR=0.693	GT:AD:DP:GQ:PL	1/1:0,50:50:99:2277,154,0
3R	29494931	.	GTTTT	G	2239.73	.	AC=2;AF=1.00;AN=2;DP=50;ExcessHet=3.0103;FS=0.000;MLEAC=2;MLEAF=1.00;MQ=43.34;QD=30.13;SOR=0.693	GT:AD:DP:GQ:PL	1/1:0,50:50:99:2277,154,0
3R	29494938	.	T	TGC	2482.73	.	AC=2;AF=1.00;AN=2;DP=51;ExcessHet=3.0103;FS=0.000;MLEAC=2;MLEAF=1.00;MQ=43.35;QD=31.99;SOR=0.732	GT:AD:DP:GQ:PL	1/1:0,51:51:99:2520,169,0
3R	29494941	.	T	G	2471.77	.	AC=2;AF=1.00;AN=2;DP=55;ExcessHet=3.0103;FS=0.000;MLEAC=2;MLEAF=1.00;MQ=43.40;QD=30.00;SOR=0.729	GT:AD:DP:GQ:PL	1/1:0,55:55:99:2500,169,0
3R	29494961	.	T	G	2530.77	.	AC=2;AF=1.00;AN=2;DP=59;ExcessHet=3.0103;FS=0.000;MLEAC=2;MLEAF=1.00;MQ=43.17;QD=33.75;SOR=0.871	GT:AD:DP:GQ:PL	1/1:0,59:59:99:2559,178,0
3R	29495064	.	A	G	1386.77	.	AC=2;AF=1.00;AN=2;DP=53;ExcessHet=3.0103;FS=0.000;MLEAC=2;MLEAF=1.00;MQ=43.71;QD=26.67;SOR=0.770	GT:AD:DP:GQ:PL	1/1:0,52:52:99:1415,156,0
3R	29495207	.	A	C	1590.77	.	AC=2;AF=1.00;AN=2;DP=60;ExcessHet=3.0103;FS=0.000;MLEAC=2;MLEAF=1.00;MQ=43.25;QD=26.51;SOR=1.160	GT:AD:DP:GQ:PL	1/1:0,60:60:99:1619,179,0
3R	29495235	.	C	T	1868.77	.	AC=2;AF=1.00;AN=2;BaseQRankSum=1.814;ClippingRankSum=0.000;DP=69;ExcessHet=3.0103;FS=3.765;MLEAC=2;MLEAF=1.00;MQ=43.27;MQRankSum=-0.693;QD=27.08;ReadPosRankSum=0.728;SOR=0.810	GT:AD:DP:GQ:PL	1/1:1,68:69:99:1897,197,0
3R	29495282	.	A	T	3141.77	.	AC=2;AF=1.00;AN=2;DP=69;ExcessHet=3.0103;FS=0.000;MLEAC=2;MLEAF=1.00;MQ=42.73;QD=24.71;SOR=0.980	GT:AD:DP:GQ:PL	1/1:0,69:69:99:3170,217,0
3R	29495298	.	G	T	3076.77	.	AC=2;AF=1.00;AN=2;DP=68;ExcessHet=3.0103;FS=0.000;MLEAC=2;MLEAF=1.00;MQ=42.61;QD=23.59;SOR=0.949	GT:AD:DP:GQ:PL	1/1:0,68:68:99:3105,208,0
3R	29495299	.	A	G	3076.77	.	AC=2;AF=1.00;AN=2;DP=68;ExcessHet=3.0103;FS=0.000;MLEAC=2;MLEAF=1.00;MQ=42.61;QD=31.96;SOR=0.949	GT:AD:DP:GQ:PL	1/1:0,68:68:99:3105,208,0
3R	29495308	.	C	G	3121.77	.	AC=2;AF=1.00;AN=2;DP=67;ExcessHet=3.0103;FS=0.000;MLEAC=2;MLEAF=1.00;MQ=42.51;QD=28.55;SOR=0.917	GT:AD:DP:GQ:PL	1/1:0,67:67:99:3150,211,0
3R	29495328	.	A	G	3211.77	.	AC=2;AF=1.00;AN=2;DP=71;ExcessHet=3.0103;FS=0.000;MLEAC=2;MLEAF=1.00;MQ=42.36;QD=33.51;SOR=0.840	GT:AD:DP:GQ:PL	1/1:0,71:71:99:3240,217,0
3R	29495343	.	A	G	3031.77	.	AC=2;AF=1.00;AN=2;DP=68;ExcessHet=3.0103;FS=0.000;MLEAC=2;MLEAF=1.00;MQ=42.39;QD=28.58;SOR=0.814	GT:AD:DP:GQ:PL	1/1:0,68:68:99:3060,205,0
3R	29495348	.	C	T	3076.77	.	AC=2;AF=1.00;AN=2;DP=65;ExcessHet=3.0103;FS=0.000;MLEAC=2;MLEAF=1.00;MQ=42.35;QD=30.20;SOR=0.787	GT:AD:DP:GQ:PL	1/1:0,65:65:99:3105,208,0
3R	29495351	.	G	GAATAAATAAAT	3063.73	.	AC=2;AF=1.00;AN=2;DP=65;ExcessHet=3.0103;FS=0.000;MLEAC=2;MLEAF=1.00;MQ=42.38;QD=28.51;SOR=0.760	GT:AD:DP:GQ:PL	1/1:0,65:65:99:3101,211,0
3R	29495360	.	G	T	2614.77	.	AC=2;AF=1.00;AN=2;DP=56;ExcessHet=3.0103;FS=0.000;MLEAC=2;MLEAF=1.00;MQ=42.21;QD=29.81;SOR=0.922	GT:AD:DP:GQ:PL	1/1:0,56:56:99:2643,178,0
3R	29495362	.	C	T	2523.77	.	AC=2;AF=1.00;AN=2;DP=57;ExcessHet=3.0103;FS=0.000;MLEAC=2;MLEAF=1.00;MQ=42.24;QD=26.22;SOR=0.960	GT:AD:DP:GQ:PL	1/1:0,57:57:99:2552,171,0
3R	29495831	.	T	TA	2771.73	.	AC=2;AF=1.00;AN=2;DP=63;ExcessHet=3.0103;FS=0.000;MLEAC=2;MLEAF=1.00;MQ=43.57;QD=29.28;SOR=0.724	GT:AD:DP:GQ:PL	1/1:0,63:63:99:2809,190,0
3R	29495832	.	G	GA	2771.73	.	AC=2;AF=1.00;AN=2;DP=62;ExcessHet=3.0103;FS=0.000;MLEAC=2;MLEAF=1.00;MQ=43.57;QD=30.04;SOR=0.758	GT:AD:DP:GQ:PL	1/1:0,62:62:99:2809,190,0
3R	29496067	.	T	C	2270.77	.	AC=2;AF=1.00;AN=2;DP=52;ExcessHet=3.0103;FS=0.000;MLEAC=2;MLEAF=1.00;MQ=43.33;QD=32.80;SOR=0.770	GT:AD:DP:GQ:PL	1/1:0,52:52:99:2299,156,0
3R	29496072	.	A	G	2360.77	.	AC=2;AF=1.00;AN=2;DP=50;ExcessHet=3.0103;FS=0.000;MLEAC=2;MLEAF=1.00;MQ=43.31;QD=31.41;SOR=0.773	GT:AD:DP:GQ:PL	1/1:0,50:50:99:2389,163,0
3R	29496079	.	T	A	2439.77	.	AC=2;AF=1.00;AN=2;DP=55;ExcessHet=3.0103;FS=0.000;MLEAC=2;MLEAF=1.00;MQ=43.30;QD=31.54;SOR=0.804	GT:AD:DP:GQ:PL	1/1:0,55:55:99:2468,166,0
3R	29496082	.	T	A	2529.77	.	AC=2;AF=1.00;AN=2;DP=54;ExcessHet=3.0103;FS=0.000;MLEAC=2;MLEAF=1.00;MQ=43.29;QD=28.40;SOR=0.846	GT:AD:DP:GQ:PL	1/1:0,54:54:99:2558,172,0
3R	29496094	.	G	GAAGTAGAAGAAA	2638.73	.	AC=2;AF=1.00;AN=2;DP=56;ExcessHet=3.0103;FS=0.000;MLEAC=2;MLEAF=1.00;MQ=43.31;QD=28.65;SOR=0.765	GT:AD:DP:GQ:PL	1/1:0,56:56:99:2676,181,0
3R	29496161	.	A	C	1051.77	.	AC=2;AF=1.00;AN=2;DP=40;ExcessHet=3.0103;FS=0.000;MLEAC=2;MLEAF=1.00;MQ=43.68;QD=26.29;SOR=0.902	GT:AD:DP:GQ:PL	1/1:0,40:40:99:1080,120,0
3R	29496214	.	T	C	1381.77	.	AC=2;AF=1.00;AN=2;DP=50;ExcessHet=3.0103;FS=0.000;MLEAC=2;MLEAF=1.00;MQ=43.53;QD=27.64;SOR=1.157	GT:AD:DP:GQ:PL	1/1:0,50:50:99:1410,150,0
3R	29496243	.	T	TATA	1987.73	.	AC=2;AF=1.00;AN=2;DP=44;ExcessHet=3.0103;FS=0.000;MLEAC=2;MLEAF=1.00;MQ=43.47;QD=32.25;SOR=1.230	GT:AD:DP:GQ:PL	1/1:0,44:44:99:2025,135,0
3R	29496247	.	GA	G	2016.73	.	AC=2;AF=1.00;AN=2;DP=45;ExcessHet=3.0103;FS=0.000;MLEAC=2;MLEAF=1.00;MQ=43.48;QD=29.06;SOR=1.280	GT:AD:DP:GQ:PL	1/1:0,45:45:99:2054,138,0
3R	29496249	.	GGA	G	2016.73	.	AC=2;AF=1.00;AN=2;DP=46;ExcessHet=3.0103;FS=0.000;MLEAC=2;MLEAF=1.00;MQ=43.49;QD=28.32;SOR=1.203	GT:AD:DP:GQ:PL	1/1:0,46:46:99:2054,138,0
3R	29496413	.	T	C	1978.77	.	AC=2;AF=1.00;AN=2;DP=47;ExcessHet=3.0103;FS=0.000;MLEAC=2;MLEAF=1.00;MQ=43.75;QD=30.45;SOR=0.735	GT:AD:DP:GQ:PL	1/1:0,47:47:99:2007,150,0
3R	29496429	.	T	C	1933.77	.	AC=2;AF=1.00;AN=2;DP=47;ExcessHet=3.0103;FS=0.000;MLEAC=2;MLEAF=1.00;MQ=43.75;QD=27.93;SOR=0.919	GT:AD:DP:GQ:PL	1/1:0,47:47:99:1962,144,0
3R	29496468	.	A	C	1261.77	.	AC=2;AF=1.00;AN=2;BaseQRankSum=0.675;ClippingRankSum=0.000;DP=50;ExcessHet=3.0103;FS=0.000;MLEAC=2;MLEAF=1.00;MQ=43.80;MQRankSum=-0.267;QD=25.24;ReadPosRankSum=-0.569;SOR=0.315	GT:AD:DP:GQ:PL	1/1:1,49:50:99:1290,122,0
3R	29496532	.	A	C	1528.77	.	AC=2;AF=1.00;AN=2;DP=57;ExcessHet=3.0103;FS=0.000;MLEAC=2;MLEAF=1.00;MQ=43.86;QD=26.82;SOR=1.047	GT:AD:DP:GQ:PL	1/1:0,57:57:99:1557,170,0
3R	29496587	.	C	G	1953.77	.	AC=2;AF=1.00;AN=2;DP=45;ExcessHet=3.0103;FS=0.000;MLEAC=2;MLEAF=1.00;MQ=43.96;QD=27.97;SOR=1.038	GT:AD:DP:GQ:PL	1/1:0,45:45:99:1982,135,0
3R	29496590	.	C	G	1953.77	.	AC=2;AF=1.00;AN=2;DP=44;ExcessHet=3.0103;FS=0.000;MLEAC=2;MLEAF=1.00;MQ=43.96;QD=28.24;SOR=0.990	GT:AD:DP:GQ:PL	1/1:0,44:44:99:1982,135,0
3R	29496630	.	ATT	A	1298.73	.	AC=2;AF=1.00;AN=2;DP=48;ExcessHet=3.0103;FS=0.000;MLEAC=2;MLEAF=1.00;MQ=44.19;QD=28.86;SOR=0.929	GT:AD:DP:GQ:PL	1/1:0,45:45:99:1336,135,0
3R	29496653	.	G	A	1256.77	.	AC=2;AF=1.00;AN=2;DP=48;ExcessHet=3.0103;FS=0.000;MLEAC=2;MLEAF=1.00;MQ=44.19;QD=26.18;SOR=1.179	GT:AD:DP:GQ:PL	1/1:0,48:48:99:1285,145,0
3R	29496823	.	C	T	1268.77	.	AC=2;AF=1.00;AN=2;DP=49;ExcessHet=3.0103;FS=0.000;MLEAC=2;MLEAF=1.00;MQ=43.84;QD=26.43;SOR=0.776	GT:AD:DP:GQ:PL	1/1:0,48:48:99:1297,143,0
3R	29496838	.	A	G	1213.77	.	AC=2;AF=1.00;AN=2;DP=47;ExcessHet=3.0103;FS=0.000;MLEAC=2;MLEAF=1.00;MQ=43.83;QD=26.39;SOR=0.780	GT:AD:DP:GQ:PL	1/1:0,46:46:99:1242,137,0
3R	29496863	.	AC	A	2020.73	.	AC=2;AF=1.00;AN=2;DP=47;ExcessHet=3.0103;FS=0.000;MLEAC=2;MLEAF=1.00;MQ=43.75;QD=28.61;SOR=1.203	GT:AD:DP:GQ:PL	1/1:0,46:46:99:2058,138,0
3R	29496873	.	T	A	2020.77	.	AC=2;AF=1.00;AN=2;DP=46;ExcessHet=3.0103;FS=0.000;MLEAC=2;MLEAF=1.00;MQ=43.74;QD=32.02;SOR=1.203	GT:AD:DP:GQ:PL	1/1:0,46:46:99:2049,138,0
3R	29496887	.	T	A	1206.77	.	AC=2;AF=1.00;AN=2;DP=44;ExcessHet=3.0103;FS=0.000;MLEAC=2;MLEAF=1.00;MQ=43.73;QD=27.43;SOR=1.230	GT:AD:DP:GQ:PL	1/1:0,44:44:99:1235,132,0
3R	29496907	.	A	T	1286.77	.	AC=2;AF=1.00;AN=2;DP=45;ExcessHet=3.0103;FS=0.000;MLEAC=2;MLEAF=1.00;MQ=43.74;QD=28.59;SOR=1.280	GT:AD:DP:GQ:PL	1/1:0,45:45:99:1315,135,0
3R	29496919	.	A	AT	1429.73	.	AC=2;AF=1.00;AN=2;DP=43;ExcessHet=3.0103;FS=0.000;MLEAC=2;MLEAF=1.00;MQ=43.77;QD=30.56;SOR=1.179	GT:AD:DP:GQ:PL	1/1:0,33:33:99:1467,99,0
3R	29496924	.	C	G	1438.77	.	AC=2;AF=1.00;AN=2;DP=43;ExcessHet=3.0103;FS=0.000;MLEAC=2;MLEAF=1.00;MQ=43.77;QD=33.81;SOR=1.179	GT:AD:DP:GQ:PL	1/1:0,33:33:99:1467,99,0
3R	29496996	.	A	G	949.77	.	AC=2;AF=1.00;AN=2;DP=36;ExcessHet=3.0103;FS=0.000;MLEAC=2;MLEAF=1.00;MQ=44.00;QD=26.38;SOR=0.804	GT:AD:DP:GQ:PL	1/1:0,36:36:99:978,107,0
3R	29497257	.	C	T	1046.77	.	AC=2;AF=1.00;AN=2;DP=41;ExcessHet=3.0103;FS=0.000;MLEAC=2;MLEAF=1.00;MQ=44.00;QD=25.53;SOR=0.843	GT:AD:DP:GQ:PL	1/1:0,41:41:99:1075,122,0
3R	29497374	.	G	A	1271.77	.	AC=2;AF=1.00;AN=2;DP=46;ExcessHet=3.0103;FS=0.000;MLEAC=2;MLEAF=1.00;MQ=44.00;QD=27.65;SOR=1.329	GT:AD:DP:GQ:PL	1/1:0,46:46:99:1300,138,0
3R	29497763	.	G	A	1857.77	.	AC=2;AF=1.00;AN=2;DP=43;ExcessHet=3.0103;FS=0.000;MLEAC=2;MLEAF=1.00;MQ=43.95;QD=20.50;SOR=1.179	GT:AD:DP:GQ:PL	1/1:0,43:43:99:1886,129,0
3R	29497766	.	T	C	1857.77	.	AC=2;AF=1.00;AN=2;DP=41;ExcessHet=3.0103;FS=0.000;MLEAC=2;MLEAF=1.00;MQ=43.95;QD=28.97;SOR=1.347	GT:AD:DP:GQ:PL	1/1:0,41:41:99:1886,129,0
3R	29497823	.	C	G	1180.77	.	AC=2;AF=1.00;AN=2;DP=44;ExcessHet=3.0103;FS=0.000;MLEAC=2;MLEAF=1.00;MQ=44.00;QD=26.84;SOR=2.007	GT:AD:DP:GQ:PL	1/1:0,44:44:99:1209,132,0
3R	29497887	.	A	C	1043.77	.	AC=2;AF=1.00;AN=2;DP=41;ExcessHet=3.0103;FS=0.000;MLEAC=2;MLEAF=1.00;MQ=44.00;QD=26.09;SOR=1.609	GT:AD:DP:GQ:PL	1/1:0,40:40:99:1072,119,0
3R	29497912	.	G	C	978.77	.	AC=2;AF=1.00;AN=2;DP=40;ExcessHet=3.0103;FS=0.000;MLEAC=2;MLEAF=1.00;MQ=44.00;QD=25.10;SOR=1.096	GT:AD:DP:GQ:PL	1/1:0,39:39:99:1007,116,0
3R	29498039	.	G	A	1599.77	.	AC=2;AF=1.00;AN=2;DP=60;ExcessHet=3.0103;FS=0.000;MLEAC=2;MLEAF=1.00;MQ=43.95;QD=26.66;SOR=0.831	GT:AD:DP:GQ:PL	1/1:0,60:60:99:1628,179,0
3R	29498097	.	C	T	1454.77	.	AC=2;AF=1.00;AN=2;DP=52;ExcessHet=3.0103;FS=0.000;MLEAC=2;MLEAF=1.00;MQ=43.94;QD=27.98;SOR=0.693	GT:AD:DP:GQ:PL	1/1:0,52:52:99:1483,156,0
3R	29498262	.	A	T	2311.77	.	AC=2;AF=1.00;AN=2;DP=52;ExcessHet=3.0103;FS=0.000;MLEAC=2;MLEAF=1.00;MQ=43.85;QD=32.06;SOR=0.941	GT:AD:DP:GQ:PL	1/1:0,52:52:99:2340,157,0
3R	29498264	.	A	G	2440.77	.	AC=2;AF=1.00;AN=2;DP=52;ExcessHet=3.0103;FS=0.000;MLEAC=2;MLEAF=1.00;MQ=43.85;QD=34.03;SOR=0.941	GT:AD:DP:GQ:PL	1/1:0,52:52:99:2469,169,0
3R	29498268	.	T	G	2254.77	.	AC=2;AF=1.00;AN=2;DP=51;ExcessHet=3.0103;FS=0.000;MLEAC=2;MLEAF=1.00;MQ=43.85;QD=24.02;SOR=1.201	GT:AD:DP:GQ:PL	1/1:0,51:51:99:2283,157,0
3R	29498309	.	T	C	1445.77	.	AC=2;AF=1.00;AN=2;DP=52;ExcessHet=3.0103;FS=0.000;MLEAC=2;MLEAF=1.00;MQ=43.85;QD=27.80;SOR=1.358	GT:AD:DP:GQ:PL	1/1:0,52:52:99:1474,156,0
3R	29498511	.	T	A	2085.77	.	AC=2;AF=1.00;AN=2;DP=46;ExcessHet=3.0103;FS=0.000;MLEAC=2;MLEAF=1.00;MQ=43.94;QD=33.59;SOR=0.976	GT:AD:DP:GQ:PL	1/1:0,46:46:99:2114,141,0
3R	29498515	.	T	C	2130.77	.	AC=2;AF=1.00;AN=2;DP=48;ExcessHet=3.0103;FS=0.000;MLEAC=2;MLEAF=1.00;MQ=43.94;QD=29.95;SOR=0.866	GT:AD:DP:GQ:PL	1/1:0,48:48:99:2159,144,0
3R	29498516	.	C	T	2130.77	.	AC=2;AF=1.00;AN=2;DP=48;ExcessHet=3.0103;FS=0.000;MLEAC=2;MLEAF=1.00;MQ=43.94;QD=34.63;SOR=0.866	GT:AD:DP:GQ:PL	1/1:0,48:48:99:2159,144,0
3R	29498599	.	T	C	1217.77	.	AC=2;AF=1.00;AN=2;DP=46;ExcessHet=3.0103;FS=0.000;MLEAC=2;MLEAF=1.00;MQ=43.85;QD=26.47;SOR=0.874	GT:AD:DP:GQ:PL	1/1:0,46:46:99:1246,137,0
3R	29498699	.	G	T	2401.77	.	AC=2;AF=1.00;AN=2;DP=53;ExcessHet=3.0103;FS=0.000;MLEAC=2;MLEAF=1.00;MQ=43.89;QD=28.56;SOR=0.730	GT:AD:DP:GQ:PL	1/1:0,53:53:99:2430,163,0
3R	29498702	.	TC	T	2424.73	.	AC=2;AF=1.00;AN=2;DP=55;ExcessHet=3.0103;FS=0.000;MLEAC=2;MLEAF=1.00;MQ=43.89;QD=32.57;SOR=0.804	GT:AD:DP:GQ:PL	1/1:0,55:55:99:2462,166,0
3R	29498704	.	T	G	2433.77	.	AC=2;AF=1.00;AN=2;DP=55;ExcessHet=3.0103;FS=0.000;MLEAC=2;MLEAF=1.00;MQ=43.89;QD=24.73;SOR=0.804	GT:AD:DP:GQ:PL	1/1:0,55:55:99:2462,166,0
3R	29498723	.	C	G	2594.77	.	AC=2;AF=1.00;AN=2;DP=59;ExcessHet=3.0103;FS=0.000;MLEAC=2;MLEAF=1.00;MQ=43.93;QD=30.18;SOR=0.726	GT:AD:DP:GQ:PL	1/1:0,59:59:99:2623,181,0
3R	29498731	.	G	T	2564.77	.	AC=2;AF=1.00;AN=2;DP=58;ExcessHet=3.0103;FS=0.000;MLEAC=2;MLEAF=1.00;MQ=43.97;QD=30.59;SOR=0.693	GT:AD:DP:GQ:PL	1/1:0,58:58:99:2593,178,0
3R	29498771	.	T	A	1727.77	.	AC=2;AF=1.00;AN=2;DP=61;ExcessHet=3.0103;FS=0.000;MLEAC=2;MLEAF=1.00;MQ=43.97;QD=28.32;SOR=1.022	GT:AD:DP:GQ:PL	1/1:0,61:61:99:1756,183,0
3R	29499008	.	ATT	A	992.73	.	AC=2;AF=1.00;AN=2;DP=52;ExcessHet=3.0103;FS=0.000;MLEAC=2;MLEAF=1.00;MQ=43.92;QD=23.64;SOR=0.941	GT:AD:DP:GQ:PL	1/1:2,40:42:99:1030,113,0
3R	29499195	.	TA	T	509.75	.	AC=1;AF=0.500;AN=2;BaseQRankSum=-0.060;ClippingRankSum=0.000;DP=60;ExcessHet=3.0103;FS=0.000;MLEAC=1;MLEAF=0.500;MQ=43.97;MQRankSum=-0.401;QD=11.08;ReadPosRankSum=0.872;SOR=0.798	GT:AD:DP:GQ:PL	0/1:8,38:46:24:547,0,24
3R	29499208	.	G	T	826.77	.	AC=2;AF=1.00;AN=2;BaseQRankSum=2.503;ClippingRankSum=0.000;DP=55;ExcessHet=3.0103;FS=2.218;MLEAC=2;MLEAF=1.00;MQ=43.96;MQRankSum=-0.176;QD=17.97;ReadPosRankSum=1.892;SOR=0.560	GT:AD:DP:GQ:PL	1/1:3,43:46:78:855,78,0
3R	29499214	.	GTA	G	827.73	.	AC=2;AF=1.00;AN=2;BaseQRankSum=-0.921;ClippingRankSum=0.000;DP=55;ExcessHet=3.0103;FS=2.218;MLEAC=2;MLEAF=1.00;MQ=43.96;MQRankSum=-0.176;QD=17.99;ReadPosRankSum=1.491;SOR=0.560	GT:AD:DP:GQ:PL	1/1:3,43:46:78:865,78,0
3R	29499237	.	G	A	1603.77	.	AC=2;AF=1.00;AN=2;DP=59;ExcessHet=3.0103;FS=0.000;MLEAC=2;MLEAF=1.00;MQ=43.97;QD=27.18;SOR=0.950	GT:AD:DP:GQ:PL	1/1:0,59:59:99:1632,176,0
3R	29499280	.	G	A	1515.77	.	AC=2;AF=1.00;AN=2;DP=55;ExcessHet=3.0103;FS=0.000;MLEAC=2;MLEAF=1.00;MQ=44.00;QD=27.56;SOR=1.061	GT:AD:DP:GQ:PL	1/1:0,55:55:99:1544,165,0
3R	29499603	.	C	A	1661.77	.	AC=2;AF=1.00;AN=2;DP=39;ExcessHet=3.0103;FS=0.000;MLEAC=2;MLEAF=1.00;MQ=44.00;QD=35.23;SOR=1.552	GT:AD:DP:GQ:PL	1/1:0,39:39:99:1690,117,0
3R	29499611	.	T	C	1574.77	.	AC=2;AF=1.00;AN=2;DP=36;ExcessHet=3.0103;FS=0.000;MLEAC=2;MLEAF=1.00;MQ=44.00;QD=31.73;SOR=1.371	GT:AD:DP:GQ:PL	1/1:0,36:36:99:1603,108,0
3R	29499737	.	A	G	1069.77	.	AC=2;AF=1.00;AN=2;DP=42;ExcessHet=3.0103;FS=0.000;MLEAC=2;MLEAF=1.00;MQ=44.00;QD=25.47;SOR=0.693	GT:AD:DP:GQ:PL	1/1:0,42:42:99:1098,125,0
3R	29499885	.	C	T	1246.77	.	AC=2;AF=1.00;AN=2;DP=46;ExcessHet=3.0103;FS=0.000;MLEAC=2;MLEAF=1.00;MQ=44.00;QD=27.10;SOR=1.609	GT:AD:DP:GQ:PL	1/1:0,46:46:99:1275,138,0
3R	29499999	.	G	A	2253.77	.	AC=2;AF=1.00;AN=2;DP=53;ExcessHet=3.0103;FS=0.000;MLEAC=2;MLEAF=1.00;MQ=44.00;QD=29.31;SOR=0.892	GT:AD:DP:GQ:PL	1/1:0,53:53:99:2282,160,0
3R	29500008	.	A	C	2340.77	.	AC=2;AF=1.00;AN=2;DP=53;ExcessHet=3.0103;FS=0.000;MLEAC=2;MLEAF=1.00;MQ=44.00;QD=35.00;SOR=0.892	GT:AD:DP:GQ:PL	1/1:0,53:53:99:2369,166,0
3R	29500907	.	A	T	937.77	.	AC=2;AF=1.00;AN=2;BaseQRankSum=0.532;ClippingRankSum=0.000;DP=37;ExcessHet=3.0103;FS=0.000;MLEAC=2;MLEAF=1.00;MQ=44.00;MQRankSum=0.000;QD=25.35;ReadPosRankSum=-0.411;SOR=0.269	GT:AD:DP:GQ:PL	1/1:1,36:37:83:966,83,0
3R	29500987	.	T	C	1159.77	.	AC=2;AF=1.00;AN=2;BaseQRankSum=0.489;ClippingRankSum=0.000;DP=45;ExcessHet=3.0103;FS=0.000;MLEAC=2;MLEAF=1.00;MQ=43.87;MQRankSum=-0.178;QD=25.77;ReadPosRankSum=-0.579;SOR=0.260	GT:AD:DP:GQ:PL	1/1:1,44:45:99:1188,107,0
3R	29501053	.	G	A	1304.77	.	AC=2;AF=1.00;AN=2;BaseQRankSum=1.670;ClippingRankSum=0.000;DP=51;ExcessHet=3.0103;FS=3.565;MLEAC=2;MLEAF=1.00;MQ=43.90;MQRankSum=5.102;QD=26.10;ReadPosRankSum=-0.478;SOR=0.687	GT:AD:DP:GQ:PL	1/1:1,49:50:99:1333,139,0
3R	29501200	.	G	A	878.77	.	AC=2;AF=1.00;AN=2;DP=34;ExcessHet=3.0103;FS=0.000;MLEAC=2;MLEAF=1.00;MQ=44.00;QD=26.63;SOR=1.022	GT:AD:DP:GQ:PL	1/1:0,33:33:99:907,99,0
3R	29501407	.	C	G	1231.77	.	AC=2;AF=1.00;AN=2;DP=46;ExcessHet=3.0103;FS=0.000;MLEAC=2;MLEAF=1.00;MQ=43.64;QD=26.78;SOR=0.976	GT:AD:DP:GQ:PL	1/1:0,46:46:99:1260,138,0
3R	29501499	.	G	A	2188.77	.	AC=2;AF=1.00;AN=2;DP=50;ExcessHet=3.0103;FS=0.000;MLEAC=2;MLEAF=1.00;MQ=43.94;QD=31.69;SOR=0.952	GT:AD:DP:GQ:PL	1/1:0,50:50:99:2217,151,0
3R	29501500	.	G	T	2188.77	.	AC=2;AF=1.00;AN=2;DP=49;ExcessHet=3.0103;FS=0.000;MLEAC=2;MLEAF=1.00;MQ=43.94;QD=29.65;SOR=1.007	GT:AD:DP:GQ:PL	1/1:0,49:49:99:2217,151,0
3R	29501580	.	T	C	1281.77	.	AC=2;AF=1.00;AN=2;DP=49;ExcessHet=3.0103;FS=0.000;MLEAC=2;MLEAF=1.00;MQ=43.94;QD=26.16;SOR=0.909	GT:AD:DP:GQ:PL	1/1:0,49:49:99:1310,146,0
3R	29501854	.	T	A	1025.77	.	AC=2;AF=1.00;AN=2;DP=39;ExcessHet=3.0103;FS=0.000;MLEAC=2;MLEAF=1.00;MQ=43.95;QD=26.99;SOR=1.040	GT:AD:DP:GQ:PL	1/1:0,38:38:99:1054,114,0
3R	29502110	.	T	C	1168.77	.	AC=2;AF=1.00;AN=2;DP=43;ExcessHet=3.0103;FS=0.000;MLEAC=2;MLEAF=1.00;MQ=43.95;QD=27.18;SOR=0.836	GT:AD:DP:GQ:PL	1/1:0,43:43:99:1197,129,0
3R	29502305	.	CAT	C	1565.73	.	AC=2;AF=1.00;AN=2;DP=47;ExcessHet=3.0103;FS=0.000;MLEAC=2;MLEAF=1.00;MQ=43.83;QD=25.38;SOR=0.883	GT:AD:DP:GQ:PL	1/1:0,44:44:99:1603,132,0
3R	29502380	.	A	C	2208.77	.	AC=2;AF=1.00;AN=2;DP=50;ExcessHet=3.0103;FS=0.000;MLEAC=2;MLEAF=1.00;MQ=43.73;QD=30.20;SOR=0.909	GT:AD:DP:GQ:PL	1/1:0,49:49:99:2237,151,0
3R	29502383	.	T	A	2208.77	.	AC=2;AF=1.00;AN=2;DP=51;ExcessHet=3.0103;FS=0.000;MLEAC=2;MLEAF=1.00;MQ=43.73;QD=31.18;SOR=0.859	GT:AD:DP:GQ:PL	1/1:0,50:50:99:2237,151,0
3R	29502426	.	GT	G	1084.73	.	AC=2;AF=1.00;AN=2;DP=45;ExcessHet=3.0103;FS=0.000;MLEAC=2;MLEAF=1.00;MQ=43.78;QD=25.83;SOR=0.892	GT:AD:DP:GQ:PL	1/1:0,42:42:99:1122,126,0
3R	29502477	.	G	C	1257.77	.	AC=2;AF=1.00;AN=2;DP=47;ExcessHet=3.0103;FS=0.000;MLEAC=2;MLEAF=1.00;MQ=43.88;QD=26.76;SOR=0.735	GT:AD:DP:GQ:PL	1/1:0,47:47:99:1286,141,0
3R	29502692	.	G	GTGAATCCTTTCCCA	1944.73	.	AC=2;AF=1.00;AN=2;DP=44;ExcessHet=3.0103;FS=0.000;MLEAC=2;MLEAF=1.00;MQ=43.64;QD=23.14;SOR=1.055	GT:AD:DP:GQ:PL	1/1:0,43:43:99:1982,135,0
3R	29502780	.	G	A	1173.77	.	AC=2;AF=1.00;AN=2;DP=44;ExcessHet=3.0103;FS=0.000;MLEAC=2;MLEAF=1.00;MQ=43.91;QD=26.68;SOR=0.784	GT:AD:DP:GQ:PL	1/1:0,44:44:99:1202,131,0
3R	29503323	.	G	GCC	1524.73	.	AC=2;AF=1.00;AN=2;DP=32;ExcessHet=3.0103;FS=0.000;MLEAC=2;MLEAF=1.00;MQ=42.88;QD=28.84;SOR=0.957	GT:AD:DP:GQ:PL	1/1:0,32:32:99:1562,106,0
3R	29503326	.	T	C	1501.77	.	AC=2;AF=1.00;AN=2;DP=34;ExcessHet=3.0103;FS=0.000;MLEAC=2;MLEAF=1.00;MQ=42.94;QD=30.86;SOR=0.811	GT:AD:DP:GQ:PL	1/1:0,34:34:99:1530,102,0
3R	29503336	.	G	A	1546.77	.	AC=2;AF=1.00;AN=2;DP=33;ExcessHet=3.0103;FS=0.000;MLEAC=2;MLEAF=1.00;MQ=42.91;QD=30.13;SOR=1.022	GT:AD:DP:GQ:PL	1/1:0,33:33:99:1575,105,0
3R	29503338	.	TGC	T	1447.73	.	AC=2;AF=1.00;AN=2;DP=33;ExcessHet=3.0103;FS=0.000;MLEAC=2;MLEAF=1.00;MQ=42.91;QD=28.18;SOR=1.022	GT:AD:DP:GQ:PL	1/1:0,33:33:99:1485,99,0
3R	29503344	.	T	A	1456.77	.	AC=2;AF=1.00;AN=2;DP=33;ExcessHet=3.0103;FS=0.000;MLEAC=2;MLEAF=1.00;MQ=42.91;QD=33.19;SOR=1.179	GT:AD:DP:GQ:PL	1/1:0,33:33:99:1485,99,0
3R	29503347	.	GTGTGCGTTCGC	G	1447.73	.	AC=2;AF=1.00;AN=2;DP=34;ExcessHet=3.0103;FS=0.000;MLEAC=2;MLEAF=1.00;MQ=42.94;QD=29.86;SOR=1.179	GT:AD:DP:GQ:PL	1/1:0,33:33:99:1485,99,0
3R	29503359	.	ATGCAGCAGGTGCAAATTCCCGCTGGCGC	A	1403.73	.	AC=2;AF=1.00;AN=2;DP=33;ExcessHet=3.0103;FS=0.000;MLEAC=2;MLEAF=1.00;MQ=42.91;QD=26.37;SOR=1.284	GT:AD:DP:GQ:PL	1/1:0,32:32:97:1441,97,0
3R	29503411	.	A	G	863.77	.	AC=2;AF=1.00;AN=2;DP=33;ExcessHet=3.0103;FS=0.000;MLEAC=2;MLEAF=1.00;MQ=42.97;QD=26.99;SOR=1.911	GT:AD:DP:GQ:PL	1/1:0,32:32:96:892,96,0
3R	29503589	.	T	C	2304.77	.	AC=2;AF=1.00;AN=2;DP=55;ExcessHet=3.0103;FS=0.000;MLEAC=2;MLEAF=1.00;MQ=43.68;QD=25.08;SOR=1.262	GT:AD:DP:GQ:PL	1/1:0,55:55:99:2333,171,0
3R	29503611	.	T	C	2135.77	.	AC=2;AF=1.00;AN=2;DP=51;ExcessHet=3.0103;FS=0.000;MLEAC=2;MLEAF=1.00;MQ=43.66;QD=30.68;SOR=0.900	GT:AD:DP:GQ:PL	1/1:0,51:51:99:2164,156,0
3R	29503777	.	A	G	1545.77	.	AC=2;AF=1.00;AN=2;DP=57;ExcessHet=3.0103;FS=0.000;MLEAC=2;MLEAF=1.00;MQ=43.80;QD=27.12;SOR=0.800	GT:AD:DP:GQ:PL	1/1:0,57:57:99:1574,170,0
3R	29503841	.	G	T	2343.77	.	AC=2;AF=1.00;AN=2;DP=56;ExcessHet=3.0103;FS=0.000;MLEAC=2;MLEAF=1.00;MQ=43.86;QD=30.98;SOR=1.009	GT:AD:DP:GQ:PL	1/1:0,56:56:99:2372,171,0
3R	29503864	.	G	A	2536.77	.	AC=2;AF=1.00;AN=2;DP=57;ExcessHet=3.0103;FS=0.000;MLEAC=2;MLEAF=1.00;MQ=43.79;QD=37.41;SOR=0.728	GT:AD:DP:GQ:PL	1/1:0,57:57:99:2565,172,0
3R	29503881	.	T	A	2716.77	.	AC=2;AF=1.00;AN=2;DP=59;ExcessHet=3.0103;FS=0.000;MLEAC=2;MLEAF=1.00;MQ=43.68;QD=25.32;SOR=0.726	GT:AD:DP:GQ:PL	1/1:0,59:59:99:2745,184,0
3R	29503886	.	A	T	2671.77	.	AC=2;AF=1.00;AN=2;DP=59;ExcessHet=3.0103;FS=0.000;MLEAC=2;MLEAF=1.00;MQ=43.55;QD=34.20;SOR=0.726	GT:AD:DP:GQ:PL	1/1:0,59:59:99:2700,181,0
3R	29503897	.	A	AACG	2777.73	.	AC=2;AF=1.00;AN=2;DP=60;ExcessHet=3.0103;FS=0.000;MLEAC=2;MLEAF=1.00;MQ=43.56;QD=26.68;SOR=0.906	GT:AD:DP:GQ:PL	1/1:0,60:60:99:2815,190,0
3R	29503901	.	G	A	2639.77	.	AC=2;AF=1.00;AN=2;DP=60;ExcessHet=3.0103;FS=0.000;MLEAC=2;MLEAF=1.00;MQ=43.56;QD=29.04;SOR=0.986	GT:AD:DP:GQ:PL	1/1:0,60:60:99:2668,181,0
3R	29503937	.	C	A	1556.77	.	AC=2;AF=1.00;AN=2;DP=58;ExcessHet=3.0103;FS=0.000;MLEAC=2;MLEAF=1.00;MQ=43.58;QD=26.84;SOR=0.997	GT:AD:DP:GQ:PL	1/1:0,58:58:99:1585,173,0
3R	29504071	.	C	A	1515.77	.	AC=2;AF=1.00;AN=2;DP=56;ExcessHet=3.0103;FS=0.000;MLEAC=2;MLEAF=1.00;MQ=43.97;QD=27.07;SOR=0.841	GT:AD:DP:GQ:PL	1/1:0,56:56:99:1544,168,0
3R	29504118	.	C	T	2086.77	.	AC=2;AF=1.00;AN=2;DP=47;ExcessHet=3.0103;FS=0.000;MLEAC=2;MLEAF=1.00;MQ=43.96;QD=32.97;SOR=1.022	GT:AD:DP:GQ:PL	1/1:0,47:47:99:2115,144,0
3R	29504122	.	T	A	2061.77	.	AC=2;AF=1.00;AN=2;DP=45;ExcessHet=3.0103;FS=0.000;MLEAC=2;MLEAF=1.00;MQ=43.96;QD=31.62;SOR=1.154	GT:AD:DP:GQ:PL	1/1:0,45:45:99:2090,141,0
3R	29504263	.	C	A	1126.77	.	AC=2;AF=1.00;AN=2;DP=43;ExcessHet=3.0103;FS=0.000;MLEAC=2;MLEAF=1.00;MQ=43.89;QD=26.83;SOR=0.788	GT:AD:DP:GQ:PL	1/1:0,42:42:99:1155,126,0
3R	29504589	.	A	AT	2842.73	.	AC=2;AF=1.00;AN=2;DP=64;ExcessHet=3.0103;FS=0.000;MLEAC=2;MLEAF=1.00;MQ=44.29;QD=22.84;SOR=0.933	GT:AD:DP:GQ:PL	1/1:0,63:63:99:2880,196,0
3R	29504595	.	A	T	2851.77	.	AC=2;AF=1.00;AN=2;DP=63;ExcessHet=3.0103;FS=0.000;MLEAC=2;MLEAF=1.00;MQ=44.29;QD=32.56;SOR=1.010	GT:AD:DP:GQ:PL	1/1:0,63:63:99:2880,196,0
3R	29504626	.	G	T	1754.77	.	AC=2;AF=1.00;AN=2;DP=64;ExcessHet=3.0103;FS=0.000;MLEAC=2;MLEAF=1.00;MQ=44.32;QD=27.42;SOR=0.756	GT:AD:DP:GQ:PL	1/1:0,64:64:99:1783,192,0
3R	29504645	.	C	T	1862.77	.	AC=2;AF=1.00;AN=2;DP=68;ExcessHet=3.0103;FS=0.000;MLEAC=2;MLEAF=1.00;MQ=44.27;QD=27.39;SOR=0.949	GT:AD:DP:GQ:PL	1/1:0,68:68:99:1891,203,0
3R	29504675	.	T	A	1687.77	.	AC=2;AF=1.00;AN=2;DP=64;ExcessHet=3.0103;FS=0.000;MLEAC=2;MLEAF=1.00;MQ=44.29;QD=26.37;SOR=0.756	GT:AD:DP:GQ:PL	1/1:0,64:64:99:1716,191,0
3R	29504711	.	T	G	1786.77	.	AC=2;AF=1.00;AN=2;DP=66;ExcessHet=3.0103;FS=0.000;MLEAC=2;MLEAF=1.00;MQ=44.28;QD=27.07;SOR=0.886	GT:AD:DP:GQ:PL	1/1:0,66:66:99:1815,197,0
3R	29504763	.	T	A	3156.77	.	AC=2;AF=1.00;AN=2;DP=74;ExcessHet=3.0103;FS=0.000;MLEAC=2;MLEAF=1.00;MQ=43.95;QD=26.93;SOR=1.032	GT:AD:DP:GQ:PL	1/1:0,73:73:99:3185,223,0
3R	29504773	.	G	A	3111.77	.	AC=2;AF=1.00;AN=2;DP=73;ExcessHet=3.0103;FS=0.000;MLEAC=2;MLEAF=1.00;MQ=43.95;QD=29.81;SOR=0.869	GT:AD:DP:GQ:PL	1/1:0,72:72:99:3140,217,0
3R	29504815	.	C	T	2019.77	.	AC=2;AF=1.00;AN=2;DP=74;ExcessHet=3.0103;FS=0.000;MLEAC=2;MLEAF=1.00;MQ=43.97;QD=28.05;SOR=0.807	GT:AD:DP:GQ:PL	1/1:0,72:72:99:2048,216,0
3R	29504831	.	G	A	2993.77	.	AC=2;AF=1.00;AN=2;DP=70;ExcessHet=3.0103;FS=0.000;MLEAC=2;MLEAF=1.00;MQ=43.97;QD=31.19;SOR=0.722	GT:AD:DP:GQ:PL	1/1:0,69:69:99:3022,207,0
3R	29504838	.	G	T	2950.77	.	AC=2;AF=1.00;AN=2;DP=68;ExcessHet=3.0103;FS=0.000;MLEAC=2;MLEAF=1.00;MQ=43.97;QD=30.96;SOR=0.723	GT:AD:DP:GQ:PL	1/1:0,67:67:99:2979,204,0
3R	29504862	.	A	C	1665.77	.	AC=2;AF=1.00;AN=2;BaseQRankSum=1.843;ClippingRankSum=0.000;DP=62;ExcessHet=3.0103;FS=0.000;MLEAC=2;MLEAF=1.00;MQ=44.00;MQRankSum=0.000;QD=26.87;ReadPosRankSum=1.148;SOR=0.236	GT:AD:DP:GQ:PL	1/1:1,61:62:99:1694,176,0
3R	29504905	.	G	T	1604.77	.	AC=2;AF=1.00;AN=2;BaseQRankSum=2.465;ClippingRankSum=0.000;DP=65;ExcessHet=3.0103;FS=2.739;MLEAC=2;MLEAF=1.00;MQ=44.00;MQRankSum=0.000;QD=25.07;ReadPosRankSum=0.706;SOR=0.269	GT:AD:DP:GQ:PL	1/1:2,62:64:99:1633,170,0
3R	29505035	.	T	A	2986.77	.	AC=2;AF=1.00;AN=2;BaseQRankSum=1.679;ClippingRankSum=0.000;DP=68;ExcessHet=3.0103;FS=0.000;MLEAC=2;MLEAF=1.00;MQ=43.97;MQRankSum=0.000;QD=31.19;ReadPosRankSum=1.594;SOR=0.631	GT:AD:DP:GQ:PL	1/1:1,67:68:99:3015,163,0
3R	29505038	.	A	G	2986.77	.	AC=2;AF=1.00;AN=2;BaseQRankSum=0.792;ClippingRankSum=0.000;DP=69;ExcessHet=3.0103;FS=0.000;MLEAC=2;MLEAF=1.00;MQ=43.97;MQRankSum=0.000;QD=34.21;ReadPosRankSum=1.875;SOR=0.651	GT:AD:DP:GQ:PL	1/1:1,68:69:99:3015,163,0
3R	29505040	.	G	A	2986.77	.	AC=2;AF=1.00;AN=2;BaseQRankSum=1.817;ClippingRankSum=0.000;DP=68;ExcessHet=3.0103;FS=0.000;MLEAC=2;MLEAF=1.00;MQ=43.97;MQRankSum=0.000;QD=24.03;ReadPosRankSum=1.961;SOR=0.693	GT:AD:DP:GQ:PL	1/1:1,67:68:99:3015,163,0
3R	29505055	.	T	C	1602.77	.	AC=2;AF=1.00;AN=2;DP=63;ExcessHet=3.0103;FS=0.000;MLEAC=2;MLEAF=1.00;MQ=43.97;QD=25.44;SOR=1.802	GT:AD:DP:GQ:PL	1/1:0,63:63:99:1631,187,0
3R	29505356	.	T	A	1122.77	.	AC=2;AF=1.00;AN=2;DP=42;ExcessHet=3.0103;FS=0.000;MLEAC=2;MLEAF=1.00;MQ=43.58;QD=28.07;SOR=1.022	GT:AD:DP:GQ:PL	1/1:0,40:40:99:1151,120,0
3R	29505403	.	A	G	1241.77	.	AC=2;AF=1.00;AN=2;DP=49;ExcessHet=3.0103;FS=0.000;MLEAC=2;MLEAF=1.00;MQ=43.38;QD=25.87;SOR=0.866	GT:AD:DP:GQ:PL	1/1:0,48:48:99:1270,142,0
3R	29505448	.	G	T	2128.77	.	AC=2;AF=1.00;AN=2;DP=49;ExcessHet=3.0103;FS=0.000;MLEAC=2;MLEAF=1.00;MQ=43.06;QD=28.76;SOR=0.733	GT:AD:DP:GQ:PL	1/1:0,49:49:99:2157,147,0
3R	29505460	.	A	C	2116.77	.	AC=2;AF=1.00;AN=2;DP=47;ExcessHet=3.0103;FS=0.000;MLEAC=2;MLEAF=1.00;MQ=43.06;QD=33.22;SOR=0.735	GT:AD:DP:GQ:PL	1/1:0,47:47:99:2145,144,0
3R	29505461	.	A	C	2174.77	.	AC=2;AF=1.00;AN=2;DP=46;ExcessHet=3.0103;FS=0.000;MLEAC=2;MLEAF=1.00;MQ=43.04;QD=27.52;SOR=0.780	GT:AD:DP:GQ:PL	1/1:0,46:46:99:2203,150,0
3R	29505470	.	T	G	2039.77	.	AC=2;AF=1.00;AN=2;DP=47;ExcessHet=3.0103;FS=0.000;MLEAC=2;MLEAF=1.00;MQ=43.02;QD=29.09;SOR=0.823	GT:AD:DP:GQ:PL	1/1:0,47:47:99:2068,141,0
3R	29505515	.	GTA	G	1250.73	.	AC=2;AF=1.00;AN=2;DP=44;ExcessHet=3.0103;FS=0.000;MLEAC=2;MLEAF=1.00;MQ=42.79;QD=30.51;SOR=0.741	GT:AD:DP:GQ:PL	1/1:0,41:41:99:1288,123,0
3R	29505554	.	C	T	1117.77	.	AC=2;AF=1.00;AN=2;DP=41;ExcessHet=3.0103;FS=0.000;MLEAC=2;MLEAF=1.00;MQ=42.05;QD=27.26;SOR=0.843	GT:AD:DP:GQ:PL	1/1:0,41:41:99:1146,123,0
3R	29505613	.	T	A	2048.77	.	AC=2;AF=1.00;AN=2;DP=47;ExcessHet=3.0103;FS=0.000;MLEAC=2;MLEAF=1.00;MQ=41.26;QD=26.55;SOR=0.874	GT:AD:DP:GQ:PL	1/1:0,46:46:99:2077,144,0
3R	29505627	.	G	GACGCC	2359.73	.	AC=2;AF=1.00;AN=2;DP=46;ExcessHet=3.0103;FS=0.000;MLEAC=2;MLEAF=1.00;MQ=40.87;QD=30.64;SOR=0.929	GT:AD:DP:GQ:PL	1/1:0,45:45:99:2397,163,0
3R	29505650	.	A	AC	2257.73	.	AC=2;AF=1.00;AN=2;DP=52;ExcessHet=3.0103;FS=0.000;MLEAC=2;MLEAF=1.00;MQ=40.35;QD=29.95;SOR=0.900	GT:AD:DP:GQ:PL	1/1:0,51:51:99:2295,154,0
3R	29505651	.	TGGTATTGATA	T	2257.73	.	AC=2;AF=1.00;AN=2;DP=51;ExcessHet=3.0103;FS=0.000;MLEAC=2;MLEAF=1.00;MQ=40.28;QD=29.90;SOR=0.952	GT:AD:DP:GQ:PL	1/1:0,50:50:99:2295,154,0
3R	29505666	.	A	ACTT	2312.73	.	AC=2;AF=1.00;AN=2;DP=53;ExcessHet=3.0103;FS=0.000;MLEAC=2;MLEAF=1.00;MQ=40.39;QD=25.33;SOR=0.853	GT:AD:DP:GQ:PL	1/1:0,52:52:99:2350,159,0
3R	29505667	.	A	C	2321.77	.	AC=2;AF=1.00;AN=2;DP=50;ExcessHet=3.0103;FS=0.000;MLEAC=2;MLEAF=1.00;MQ=40.29;QD=30.87;SOR=0.733	GT:AD:DP:GQ:PL	1/1:0,49:49:99:2350,159,0
3R	29505719	.	T	C	2147.77	.	AC=2;AF=1.00;AN=2;DP=51;ExcessHet=3.0103;FS=0.000;MLEAC=2;MLEAF=1.00;MQ=40.83;QD=27.42;SOR=0.952	GT:AD:DP:GQ:PL	1/1:0,50:50:99:2176,150,0
3R	29505732	.	C	T	2273.77	.	AC=2;AF=1.00;AN=2;DP=51;ExcessHet=3.0103;FS=0.000;MLEAC=2;MLEAF=1.00;MQ=41.05;QD=29.36;SOR=1.157	GT:AD:DP:GQ:PL	1/1:0,50:50:99:2302,157,0
3R	29505736	.	C	T	2266.77	.	AC=2;AF=1.00;AN=2;DP=51;ExcessHet=3.0103;FS=0.000;MLEAC=2;MLEAF=1.00;MQ=41.14;QD=31.57;SOR=1.094	GT:AD:DP:GQ:PL	1/1:0,51:51:99:2295,154,0
3R	29505741	.	G	C	2266.77	.	AC=2;AF=1.00;AN=2;DP=51;ExcessHet=3.0103;FS=0.000;MLEAC=2;MLEAF=1.00;MQ=41.14;QD=24.04;SOR=1.094	GT:AD:DP:GQ:PL	1/1:0,51:51:99:2295,154,0
3R	29505768	.	C	T	2196.77	.	AC=2;AF=1.00;AN=2;DP=49;ExcessHet=3.0103;FS=0.000;MLEAC=2;MLEAF=1.00;MQ=41.75;QD=30.19;SOR=1.345	GT:AD:DP:GQ:PL	1/1:0,49:49:99:2225,153,0
3R	29505783	.	A	C	2233.77	.	AC=2;AF=1.00;AN=2;DP=49;ExcessHet=3.0103;FS=0.000;MLEAC=2;MLEAF=1.00;MQ=41.85;QD=31.21;SOR=1.225	GT:AD:DP:GQ:PL	1/1:0,49:49:99:2262,154,0
3R	29505803	.	C	G	1889.77	.	AC=2;AF=1.00;AN=2;DP=44;ExcessHet=3.0103;FS=0.000;MLEAC=2;MLEAF=1.00;MQ=42.42;QD=27.02;SOR=0.990	GT:AD:DP:GQ:PL	1/1:0,44:44:99:1918,132,0
3R	29505835	.	A	G	1285.77	.	AC=2;AF=1.00;AN=2;DP=48;ExcessHet=3.0103;FS=0.000;MLEAC=2;MLEAF=1.00;MQ=42.01;QD=26.79;SOR=1.067	GT:AD:DP:GQ:PL	1/1:0,48:48:99:1314,144,0
3R	29505848	.	G	T	2357.77	.	AC=2;AF=1.00;AN=2;DP=53;ExcessHet=3.0103;FS=0.000;MLEAC=2;MLEAF=1.00;MQ=41.61;QD=29.54;SOR=1.077	GT:AD:DP:GQ:PL	1/1:0,53:53:99:2386,137,0
3R	29505855	.	A	T	2442.77	.	AC=2;AF=1.00;AN=2;BaseQRankSum=-0.351;ClippingRankSum=0.000;DP=58;ExcessHet=3.0103;FS=0.000;MLEAC=2;MLEAF=1.00;MQ=41.55;MQRankSum=-1.179;QD=37.36;ReadPosRankSum=1.285;SOR=0.338	GT:AD:DP:GQ:PL	1/1:1,57:58:99:2471,146,0
3R	29505880	.	G	C	1459.77	.	AC=2;AF=1.00;AN=2;BaseQRankSum=-0.669;ClippingRankSum=0.000;DP=55;ExcessHet=3.0103;FS=0.000;MLEAC=2;MLEAF=1.00;MQ=41.40;MQRankSum=-1.209;QD=26.54;ReadPosRankSum=0.252;SOR=0.253	GT:AD:DP:GQ:PL	1/1:1,54:55:99:1488,136,0
3R	29505908	.	A	G	2135.77	.	AC=2;AF=1.00;AN=2;BaseQRankSum=1.511;ClippingRankSum=0.000;DP=51;ExcessHet=3.0103;FS=3.096;MLEAC=2;MLEAF=1.00;MQ=41.27;MQRankSum=-1.270;QD=29.59;ReadPosRankSum=-0.578;SOR=0.348	GT:AD:DP:GQ:PL	1/1:1,50:51:99:2164,109,0
3R	29505914	.	A	G	2110.77	.	AC=2;AF=1.00;AN=2;BaseQRankSum=-0.145;ClippingRankSum=0.000;DP=50;ExcessHet=3.0103;FS=3.188;MLEAC=2;MLEAF=1.00;MQ=41.25;MQRankSum=-1.258;QD=26.23;ReadPosRankSum=-1.179;SOR=0.416	GT:AD:DP:GQ:PL	1/1:1,49:50:99:2139,106,0
3R	29505945	.	GCATCAGTTCAATCGCAGTAAATGT	G	2068.73	.	AC=2;AF=1.00;AN=2;BaseQRankSum=-0.670;ClippingRankSum=0.000;DP=49;ExcessHet=3.0103;FS=3.680;MLEAC=2;MLEAF=1.00;MQ=41.26;MQRankSum=-1.248;QD=28.74;ReadPosRankSum=-0.743;SOR=0.769	GT:AD:DP:GQ:PL	1/1:1,48:49:99:2106,102,0
3R	29506607	.	G	A	1748.77	.	AC=2;AF=1.00;AN=2;DP=43;ExcessHet=3.0103;FS=0.000;MLEAC=2;MLEAF=1.00;MQ=44.14;QD=25.90;SOR=1.312	GT:AD:DP:GQ:PL	1/1:0,43:43:99:1777,129,0
3R	29506614	.	A	AGGATGGGGATAG	1891.73	.	AC=2;AF=1.00;AN=2;DP=42;ExcessHet=3.0103;FS=0.000;MLEAC=2;MLEAF=1.00;MQ=43.97;QD=31.98;SOR=1.127	GT:AD:DP:GQ:PL	1/1:0,42:42:99:1929,141,0
3R	29506685	.	T	TTTAACTACGTCAGCGCCTTATCTGCGGCCCCAAGGAC	1176.73	.	AC=2;AF=1.00;AN=2;DP=21;ExcessHet=3.0103;FS=0.000;MLEAC=2;MLEAF=1.00;MQ=39.45;QD=31.23;SOR=1.292	GT:AD:DP:GQ:PL	1/1:0,19:19:81:1214,81,0
3R	29506715	.	A	T	1411.77	.	AC=2;AF=1.00;AN=2;DP=31;ExcessHet=3.0103;FS=0.000;MLEAC=2;MLEAF=1.00;MQ=40.17;QD=27.30;SOR=0.892	GT:AD:DP:GQ:PL	1/1:0,31:31:96:1440,96,0
3R	29506719	.	G	A	1411.77	.	AC=2;AF=1.00;AN=2;DP=32;ExcessHet=3.0103;FS=0.000;MLEAC=2;MLEAF=1.00;MQ=40.20;QD=29.97;SOR=0.818	GT:AD:DP:GQ:PL	1/1:0,32:32:96:1440,96,0
3R	29506720	.	T	A	1411.77	.	AC=2;AF=1.00;AN=2;DP=32;ExcessHet=3.0103;FS=0.000;MLEAC=2;MLEAF=1.00;MQ=40.20;QD=26.93;SOR=0.818	GT:AD:DP:GQ:PL	1/1:0,32:32:96:1440,96,0
3R	29506722	.	A	G	1411.77	.	AC=2;AF=1.00;AN=2;DP=32;ExcessHet=3.0103;FS=0.000;MLEAC=2;MLEAF=1.00;MQ=40.20;QD=30.74;SOR=0.818	GT:AD:DP:GQ:PL	1/1:0,32:32:96:1440,96,0
3R	29506724	.	G	T	1456.77	.	AC=2;AF=1.00;AN=2;DP=32;ExcessHet=3.0103;FS=0.000;MLEAC=2;MLEAF=1.00;MQ=40.20;QD=32.60;SOR=0.818	GT:AD:DP:GQ:PL	1/1:0,32:32:99:1485,99,0
3R	29506734	.	A	T	1458.77	.	AC=2;AF=1.00;AN=2;DP=33;ExcessHet=3.0103;FS=0.000;MLEAC=2;MLEAF=1.00;MQ=40.57;QD=30.85;SOR=0.880	GT:AD:DP:GQ:PL	1/1:0,33:33:99:1487,102,0
3R	29506748	.	A	G	1412.77	.	AC=2;AF=1.00;AN=2;DP=35;ExcessHet=3.0103;FS=0.000;MLEAC=2;MLEAF=1.00;MQ=40.72;QD=32.32;SOR=1.308	GT:AD:DP:GQ:PL	1/1:0,35:35:99:1441,104,0
3R	29506794	.	G	T	1115.77	.	AC=2;AF=1.00;AN=2;DP=40;ExcessHet=3.0103;FS=0.000;MLEAC=2;MLEAF=1.00;MQ=41.46;QD=27.89;SOR=0.902	GT:AD:DP:GQ:PL	1/1:0,40:40:99:1144,120,0
3R	29506827	.	T	C	1591.77	.	AC=2;AF=1.00;AN=2;DP=34;ExcessHet=3.0103;FS=0.000;MLEAC=2;MLEAF=1.00;MQ=41.76;QD=27.70;SOR=0.811	GT:AD:DP:GQ:PL	1/1:0,34:34:99:1620,108,0
3R	29506830	.	G	A	1636.77	.	AC=2;AF=1.00;AN=2;DP=36;ExcessHet=3.0103;FS=0.000;MLEAC=2;MLEAF=1.00;MQ=41.72;QD=25.94;SOR=0.927	GT:AD:DP:GQ:PL	1/1:0,36:36:99:1665,111,0
3R	29506831	.	C	CA	1627.73	.	AC=2;AF=1.00;AN=2;DP=36;ExcessHet=3.0103;FS=0.000;MLEAC=2;MLEAF=1.00;MQ=41.72;QD=30.80;SOR=0.927	GT:AD:DP:GQ:PL	1/1:0,36:36:99:1665,111,0
3R	29506834	.	G	T	1591.77	.	AC=2;AF=1.00;AN=2;DP=36;ExcessHet=3.0103;FS=0.000;MLEAC=2;MLEAF=1.00;MQ=41.63;QD=26.64;SOR=1.061	GT:AD:DP:GQ:PL	1/1:0,36:36:99:1620,108,0
3R	29506836	.	C	T	1591.77	.	AC=2;AF=1.00;AN=2;DP=36;ExcessHet=3.0103;FS=0.000;MLEAC=2;MLEAF=1.00;MQ=41.63;QD=30.27;SOR=1.061	GT:AD:DP:GQ:PL	1/1:0,36:36:99:1620,108,0
3R	29506856	.	G	C	1316.77	.	AC=2;AF=1.00;AN=2;DP=31;ExcessHet=3.0103;FS=0.000;MLEAC=2;MLEAF=1.00;MQ=41.52;QD=30.30;SOR=1.609	GT:AD:DP:GQ:PL	1/1:0,31:31:93:1345,93,0
3R	29506909	.	T	C	222.77	.	AC=2;AF=1.00;AN=2;DP=15;ExcessHet=3.0103;FS=0.000;MLEAC=2;MLEAF=1.00;MQ=42.08;QD=15.91;SOR=5.421	GT:AD:DP:GQ:PL	1/1:0,14:14:39:251,39,0
3R	29507094	.	C	T	1661.77	.	AC=2;AF=1.00;AN=2;DP=37;ExcessHet=3.0103;FS=0.000;MLEAC=2;MLEAF=1.00;MQ=42.29;QD=34.11;SOR=1.270	GT:AD:DP:GQ:PL	1/1:0,37:37:99:1690,117,0
3R	29507103	.	C	T	1711.77	.	AC=2;AF=1.00;AN=2;DP=38;ExcessHet=3.0103;FS=0.000;MLEAC=2;MLEAF=1.00;MQ=42.39;QD=27.23;SOR=0.914	GT:AD:DP:GQ:PL	1/1:0,38:38:99:1740,120,0
3R	29507104	.	C	A	1711.77	.	AC=2;AF=1.00;AN=2;DP=39;ExcessHet=3.0103;FS=0.000;MLEAC=2;MLEAF=1.00;MQ=42.43;QD=29.12;SOR=0.968	GT:AD:DP:GQ:PL	1/1:0,39:39:99:1740,120,0
3R	29507420	.	G	T	282.77	.	AC=2;AF=1.00;AN=2;DP=14;ExcessHet=3.0103;FS=0.000;MLEAC=2;MLEAF=1.00;MQ=43.65;QD=20.20;SOR=0.976	GT:AD:DP:GQ:PL	1/1:0,14:14:40:311,40,0
3R	29507555	.	T	C	646.77	.	AC=2;AF=1.00;AN=2;DP=25;ExcessHet=3.0103;FS=0.000;MLEAC=2;MLEAF=1.00;MQ=44.00;QD=25.87;SOR=1.609	GT:AD:DP:GQ:PL	1/1:0,25:25:75:675,75,0
3R	29507615	.	G	A	887.77	.	AC=2;AF=1.00;AN=2;DP=33;ExcessHet=3.0103;FS=0.000;MLEAC=2;MLEAF=1.00;MQ=43.88;QD=26.90;SOR=1.179	GT:AD:DP:GQ:PL	1/1:0,33:33:99:916,99,0
3R	29508119	.	G	A	1127.77	.	AC=2;AF=1.00;AN=2;DP=42;ExcessHet=3.0103;FS=0.000;MLEAC=2;MLEAF=1.00;MQ=44.00;QD=26.85;SOR=1.005	GT:AD:DP:GQ:PL	1/1:0,42:42:99:1156,126,0
3R	29508188	.	G	T	1074.77	.	AC=2;AF=1.00;AN=2;DP=41;ExcessHet=3.0103;FS=0.000;MLEAC=2;MLEAF=1.00;MQ=44.00;QD=26.87;SOR=0.693	GT:AD:DP:GQ:PL	1/1:0,40:40:99:1103,120,0
3R	29508201	.	C	T	1100.77	.	AC=2;AF=1.00;AN=2;DP=42;ExcessHet=3.0103;FS=0.000;MLEAC=2;MLEAF=1.00;MQ=44.00;QD=26.85;SOR=0.741	GT:AD:DP:GQ:PL	1/1:0,41:41:99:1129,123,0
3R	29508229	.	A	T	1004.77	.	AC=2;AF=1.00;AN=2;DP=39;ExcessHet=3.0103;FS=0.000;MLEAC=2;MLEAF=1.00;MQ=44.00;QD=27.16;SOR=0.859	GT:AD:DP:GQ:PL	1/1:0,37:37:99:1033,111,0
3R	29508503	.	A	G	1115.77	.	AC=2;AF=1.00;AN=2;DP=41;ExcessHet=3.0103;FS=0.000;MLEAC=2;MLEAF=1.00;MQ=44.00;QD=27.21;SOR=0.954	GT:AD:DP:GQ:PL	1/1:0,41:41:99:1144,123,0
3R	29508743	.	T	G	1364.77	.	AC=2;AF=1.00;AN=2;DP=50;ExcessHet=3.0103;FS=0.000;MLEAC=2;MLEAF=1.00;MQ=43.96;QD=27.30;SOR=0.693	GT:AD:DP:GQ:PL	1/1:0,50:50:99:1393,150,0
3R	29508769	.	A	C	2039.77	.	AC=2;AF=1.00;AN=2;DP=48;ExcessHet=3.0103;FS=0.000;MLEAC=2;MLEAF=1.00;MQ=43.92;QD=31.50;SOR=0.776	GT:AD:DP:GQ:PL	1/1:0,48:48:99:2068,147,0
3R	29508786	.	G	A	2139.77	.	AC=2;AF=1.00;AN=2;DP=51;ExcessHet=3.0103;FS=0.000;MLEAC=2;MLEAF=1.00;MQ=43.92;QD=30.85;SOR=0.732	GT:AD:DP:GQ:PL	1/1:0,51:51:99:2168,153,0
3R	29509536	.	G	C	1332.77	.	AC=2;AF=1.00;AN=2;DP=30;ExcessHet=3.0103;FS=0.000;MLEAC=2;MLEAF=1.00;MQ=43.80;QD=25.14;SOR=2.019	GT:AD:DP:GQ:PL	1/1:0,30:30:95:1361,95,0
3R	29509544	.	TTG	T	1425.73	.	AC=2;AF=1.00;AN=2;DP=37;ExcessHet=3.0103;FS=0.000;MLEAC=2;MLEAF=1.00;MQ=43.32;QD=30.42;SOR=1.121	GT:AD:DP:GQ:PL	1/1:0,37:37:99:1463,110,0
3R	29509722	.	C	T	1090.77	.	AC=2;AF=1.00;AN=2;DP=39;ExcessHet=3.0103;FS=0.000;MLEAC=2;MLEAF=1.00;MQ=44.00;QD=27.97;SOR=0.743	GT:AD:DP:GQ:PL	1/1:0,39:39:99:1119,117,0
3R	29509851	.	T	A	1297.77	.	AC=2;AF=1.00;AN=2;BaseQRankSum=2.260;ClippingRankSum=0.000;DP=51;ExcessHet=3.0103;FS=6.284;MLEAC=2;MLEAF=1.00;MQ=43.90;MQRankSum=7.142;QD=25.45;ReadPosRankSum=-0.575;SOR=0.320	GT:AD:DP:GQ:PL	1/1:2,49:51:99:1326,99,0
3R	29509944	.	T	G	1826.77	.	AC=2;AF=1.00;AN=2;DP=43;ExcessHet=3.0103;FS=0.000;MLEAC=2;MLEAF=1.00;MQ=44.00;QD=25.81;SOR=0.941	GT:AD:DP:GQ:PL	1/1:0,43:43:99:1855,129,0
3R	29509956	.	A	C	1974.77	.	AC=2;AF=1.00;AN=2;DP=44;ExcessHet=3.0103;FS=0.000;MLEAC=2;MLEAF=1.00;MQ=44.00;QD=26.63;SOR=0.784	GT:AD:DP:GQ:PL	1/1:0,44:44:99:2003,135,0
3R	29509963	.	C	G	1927.77	.	AC=2;AF=1.00;AN=2;DP=43;ExcessHet=3.0103;FS=0.000;MLEAC=2;MLEAF=1.00;MQ=44.00;QD=29.57;SOR=0.739	GT:AD:DP:GQ:PL	1/1:0,43:43:99:1956,132,0
3R	29510017	.	A	G	1878.77	.	AC=2;AF=1.00;AN=2;DP=43;ExcessHet=3.0103;FS=0.000;MLEAC=2;MLEAF=1.00;MQ=44.00;QD=31.86;SOR=1.179	GT:AD:DP:GQ:PL	1/1:0,43:43:99:1907,132,0
3R	29510018	.	T	C	1878.77	.	AC=2;AF=1.00;AN=2;DP=43;ExcessHet=3.0103;FS=0.000;MLEAC=2;MLEAF=1.00;MQ=44.00;QD=29.53;SOR=1.179	GT:AD:DP:GQ:PL	1/1:0,43:43:99:1907,132,0
3R	29510121	.	C	T	1604.77	.	AC=2;AF=1.00;AN=2;DP=37;ExcessHet=3.0103;FS=0.000;MLEAC=2;MLEAF=1.00;MQ=43.84;QD=30.80;SOR=1.061	GT:AD:DP:GQ:PL	1/1:0,36:36:99:1633,111,0
3R	29510139	.	T	C	1666.77	.	AC=2;AF=1.00;AN=2;DP=41;ExcessHet=3.0103;FS=0.000;MLEAC=2;MLEAF=1.00;MQ=43.86;QD=30.41;SOR=0.902	GT:AD:DP:GQ:PL	1/1:0,40:40:99:1695,120,0
3R	29510192	.	A	G	1016.77	.	AC=2;AF=1.00;AN=2;DP=39;ExcessHet=3.0103;FS=0.000;MLEAC=2;MLEAF=1.00;MQ=43.95;QD=26.07;SOR=1.236	GT:AD:DP:GQ:PL	1/1:0,39:39:99:1045,116,0
3R	29510804	.	T	A	1158.77	.	AC=2;AF=1.00;AN=2;DP=41;ExcessHet=3.0103;FS=0.000;MLEAC=2;MLEAF=1.00;MQ=43.81;QD=28.26;SOR=0.741	GT:AD:DP:GQ:PL	1/1:0,41:41:99:1187,123,0
3R	29510917	.	CA	C	565.73	.	AC=2;AF=1.00;AN=2;BaseQRankSum=-1.080;ClippingRankSum=0.000;DP=44;ExcessHet=3.0103;FS=2.162;MLEAC=2;MLEAF=1.00;MQ=43.08;MQRankSum=-0.180;QD=13.47;ReadPosRankSum=-0.952;SOR=0.223	GT:AD:DP:GQ:PL	1/1:4,38:42:43:603,43,0
3R	29510938	.	A	G	1775.77	.	AC=2;AF=1.00;AN=2;DP=50;ExcessHet=3.0103;FS=0.000;MLEAC=2;MLEAF=1.00;MQ=43.34;QD=27.38;SOR=0.859	GT:AD:DP:GQ:PL	1/1:0,50:50:99:1804,152,0
3R	29510998	.	T	C	2203.77	.	AC=2;AF=1.00;AN=2;DP=52;ExcessHet=3.0103;FS=0.000;MLEAC=2;MLEAF=1.00;MQ=44.16;QD=32.95;SOR=0.941	GT:AD:DP:GQ:PL	1/1:0,52:52:99:2232,156,0
3R	29511007	.	T	C	2311.77	.	AC=2;AF=1.00;AN=2;DP=52;ExcessHet=3.0103;FS=0.000;MLEAC=2;MLEAF=1.00;MQ=43.83;QD=28.96;SOR=0.853	GT:AD:DP:GQ:PL	1/1:0,52:52:99:2340,157,0
3R	29511017	.	T	G	2339.77	.	AC=2;AF=1.00;AN=2;DP=52;ExcessHet=3.0103;FS=0.000;MLEAC=2;MLEAF=1.00;MQ=43.89;QD=27.51;SOR=0.941	GT:AD:DP:GQ:PL	1/1:0,52:52:99:2368,160,0
3R	29511035	.	A	C	2313.77	.	AC=2;AF=1.00;AN=2;DP=52;ExcessHet=3.0103;FS=0.000;MLEAC=2;MLEAF=1.00;MQ=43.92;QD=32.50;SOR=0.853	GT:AD:DP:GQ:PL	1/1:0,52:52:99:2342,160,0
3R	29511070	.	G	C	1533.77	.	AC=2;AF=1.00;AN=2;DP=55;ExcessHet=3.0103;FS=0.000;MLEAC=2;MLEAF=1.00;MQ=42.91;QD=27.89;SOR=1.061	GT:AD:DP:GQ:PL	1/1:0,55:55:99:1562,165,0
3R	29511106	.	A	ATG	1945.73	.	AC=2;AF=1.00;AN=2;DP=47;ExcessHet=3.0103;FS=0.000;MLEAC=2;MLEAF=1.00;MQ=42.31;QD=30.09;SOR=1.132	GT:AD:DP:GQ:PL	1/1:0,47:47:99:1983,144,0
3R	29511158	.	A	AC	2826.73	.	AC=2;AF=1.00;AN=2;DP=57;ExcessHet=3.0103;FS=0.000;MLEAC=2;MLEAF=1.00;MQ=40.34;QD=32.25;SOR=1.140	GT:AD:DP:GQ:PL	1/1:0,57:57:99:2864,193,0
3R	29511159	.	A	ATACATGTACAAACATGTAC	2826.73	.	AC=2;AF=1.00;AN=2;DP=57;ExcessHet=3.0103;FS=0.000;MLEAC=2;MLEAF=1.00;MQ=40.34;QD=26.81;SOR=1.140	GT:AD:DP:GQ:PL	1/1:0,57:57:99:2864,193,0
3R	29511166	.	A	T	2671.77	.	AC=2;AF=1.00;AN=2;DP=60;ExcessHet=3.0103;FS=0.000;MLEAC=2;MLEAF=1.00;MQ=39.45;QD=30.75;SOR=0.906	GT:AD:DP:GQ:PL	1/1:0,60:60:99:2700,181,0
3R	29511173	.	G	T	2749.77	.	AC=2;AF=1.00;AN=2;DP=61;ExcessHet=3.0103;FS=0.000;MLEAC=2;MLEAF=1.00;MQ=39.47;QD=32.70;SOR=0.865	GT:AD:DP:GQ:PL	1/1:0,61:61:99:2778,187,0
3R	29511174	.	T	C	2749.77	.	AC=2;AF=1.00;AN=2;DP=61;ExcessHet=3.0103;FS=0.000;MLEAC=2;MLEAF=1.00;MQ=39.47;QD=32.01;SOR=0.865	GT:AD:DP:GQ:PL	1/1:0,61:61:99:2778,187,0
3R	29511215	.	C	G	2605.77	.	AC=2;AF=1.00;AN=2;DP=58;ExcessHet=3.0103;FS=0.000;MLEAC=2;MLEAF=1.00;MQ=39.75;QD=36.86;SOR=1.085	GT:AD:DP:GQ:PL	1/1:0,58:58:99:2634,181,0
3R	29511221	.	G	T	2637.77	.	AC=2;AF=1.00;AN=2;DP=60;ExcessHet=3.0103;FS=0.000;MLEAC=2;MLEAF=1.00;MQ=39.92;QD=31.88;SOR=1.160	GT:AD:DP:GQ:PL	1/1:0,60:60:99:2666,184,0
3R	29511251	.	C	T	2487.77	.	AC=2;AF=1.00;AN=2;DP=58;ExcessHet=3.0103;FS=0.000;MLEAC=2;MLEAF=1.00;MQ=40.29;QD=29.72;SOR=1.278	GT:AD:DP:GQ:PL	1/1:0,58:58:99:2516,174,0
3R	29511255	.	T	C	2503.77	.	AC=2;AF=1.00;AN=2;DP=54;ExcessHet=3.0103;FS=0.000;MLEAC=2;MLEAF=1.00;MQ=40.50;QD=31.28;SOR=1.329	GT:AD:DP:GQ:PL	1/1:0,54:54:99:2532,174,0
3R	29511266	.	C	T	2443.77	.	AC=2;AF=1.00;AN=2;DP=55;ExcessHet=3.0103;FS=0.000;MLEAC=2;MLEAF=1.00;MQ=40.86;QD=32.48;SOR=1.371	GT:AD:DP:GQ:PL	1/1:0,55:55:99:2472,169,0
3R	29511600	.	G	GA	1784.73	.	AC=2;AF=1.00;AN=2;DP=51;ExcessHet=3.0103;FS=0.000;MLEAC=2;MLEAF=1.00;MQ=44.18;QD=34.99;SOR=0.813	GT:AD:DP:GQ:PL	1/1:0,51:51:99:1822,153,0
3R	29511616	.	T	C	1555.77	.	AC=2;AF=1.00;AN=2;DP=56;ExcessHet=3.0103;FS=0.000;MLEAC=2;MLEAF=1.00;MQ=43.97;QD=27.78;SOR=0.693	GT:AD:DP:GQ:PL	1/1:0,56:56:99:1584,168,0
3R	29511634	.	A	G	2103.77	.	AC=2;AF=1.00;AN=2;DP=48;ExcessHet=3.0103;FS=0.000;MLEAC=2;MLEAF=1.00;MQ=43.96;QD=24.04;SOR=0.866	GT:AD:DP:GQ:PL	1/1:0,48:48:99:2132,146,0
3R	29511636	.	C	A	2103.77	.	AC=2;AF=1.00;AN=2;DP=49;ExcessHet=3.0103;FS=0.000;MLEAC=2;MLEAF=1.00;MQ=43.96;QD=31.60;SOR=0.909	GT:AD:DP:GQ:PL	1/1:0,49:49:99:2132,146,0
3R	29511667	.	A	C	1311.77	.	AC=2;AF=1.00;AN=2;DP=49;ExcessHet=3.0103;FS=0.000;MLEAC=2;MLEAF=1.00;MQ=43.96;QD=26.77;SOR=0.909	GT:AD:DP:GQ:PL	1/1:0,49:49:99:1340,146,0
3R	29511699	.	G	A	1149.77	.	AC=2;AF=1.00;AN=2;DP=43;ExcessHet=3.0103;FS=0.000;MLEAC=2;MLEAF=1.00;MQ=44.00;QD=26.74;SOR=0.836	GT:AD:DP:GQ:PL	1/1:0,43:43:99:1178,129,0
3R	29511846	.	C	G	1468.77	.	AC=2;AF=1.00;AN=2;DP=55;ExcessHet=3.0103;FS=0.000;MLEAC=2;MLEAF=1.00;MQ=43.93;QD=26.70;SOR=0.804	GT:AD:DP:GQ:PL	1/1:0,55:55:99:1497,164,0
3R	29512053	.	A	T	1566.77	.	AC=2;AF=1.00;AN=2;DP=58;ExcessHet=3.0103;FS=0.000;MLEAC=2;MLEAF=1.00;MQ=43.90;QD=27.01;SOR=1.179	GT:AD:DP:GQ:PL	1/1:0,58:58:99:1595,173,0
3R	29512131	.	ACAAAGG	A	3041.73	.	AC=2;AF=1.00;AN=2;DP=69;ExcessHet=3.0103;FS=0.000;MLEAC=2;MLEAF=1.00;MQ=43.94;QD=29.84;SOR=0.844	GT:AD:DP:GQ:PL	1/1:0,69:69:99:3079,208,0
3R	29512202	.	T	C	1622.77	.	AC=2;AF=1.00;AN=2;DP=61;ExcessHet=3.0103;FS=0.000;MLEAC=2;MLEAF=1.00;MQ=43.97;QD=27.05;SOR=1.160	GT:AD:DP:GQ:PL	1/1:0,60:60:99:1651,180,0
3R	29512356	.	C	T	2363.77	.	AC=2;AF=1.00;AN=2;DP=53;ExcessHet=3.0103;FS=0.000;MLEAC=2;MLEAF=1.00;MQ=43.52;QD=26.40;SOR=0.892	GT:AD:DP:GQ:PL	1/1:0,53:53:99:2392,163,0
3R	29512357	.	C	T	2363.77	.	AC=2;AF=1.00;AN=2;DP=54;ExcessHet=3.0103;FS=0.000;MLEAC=2;MLEAF=1.00;MQ=43.53;QD=30.21;SOR=0.846	GT:AD:DP:GQ:PL	1/1:0,54:54:99:2392,163,0
3R	29512368	.	CT	C	2523.73	.	AC=2;AF=1.00;AN=2;DP=57;ExcessHet=3.0103;FS=0.000;MLEAC=2;MLEAF=1.00;MQ=43.52;QD=30.97;SOR=0.800	GT:AD:DP:GQ:PL	1/1:0,57:57:99:2561,172,0
3R	29512374	.	A	C	2532.77	.	AC=2;AF=1.00;AN=2;DP=57;ExcessHet=3.0103;FS=0.000;MLEAC=2;MLEAF=1.00;MQ=43.52;QD=29.41;SOR=0.800	GT:AD:DP:GQ:PL	1/1:0,57:57:99:2561,172,0
3R	29512495	.	ATCAT	A	3110.73	.	AC=2;AF=1.00;AN=2;DP=74;ExcessHet=3.0103;FS=0.000;MLEAC=2;MLEAF=1.00;MQ=42.93;QD=30.70;SOR=0.779	GT:AD:DP:GQ:PL	1/1:0,71:71:99:3148,214,0
3R	29512511	.	T	A	3183.77	.	AC=2;AF=1.00;AN=2;DP=70;ExcessHet=3.0103;FS=0.000;MLEAC=2;MLEAF=1.00;MQ=42.92;QD=34.21;SOR=0.750	GT:AD:DP:GQ:PL	1/1:0,70:70:99:3212,223,0
3R	29512520	.	C	A	3173.77	.	AC=2;AF=1.00;AN=2;DP=70;ExcessHet=3.0103;FS=0.000;MLEAC=2;MLEAF=1.00;MQ=42.82;QD=24.82;SOR=0.750	GT:AD:DP:GQ:PL	1/1:0,70:70:99:3202,217,0
3R	29512521	.	G	A	3145.77	.	AC=2;AF=1.00;AN=2;DP=69;ExcessHet=3.0103;FS=0.000;MLEAC=2;MLEAF=1.00;MQ=42.85;QD=34.25;SOR=0.722	GT:AD:DP:GQ:PL	1/1:0,69:69:99:3174,214,0
3R	29512553	.	ATG	A	2439.73	.	AC=2;AF=1.00;AN=2;DP=62;ExcessHet=3.0103;FS=0.000;MLEAC=2;MLEAF=1.00;MQ=42.65;QD=26.17;SOR=0.826	GT:AD:DP:GQ:PL	1/1:0,62:62:99:2477,187,0
3R	29512577	.	G	C	2578.77	.	AC=2;AF=1.00;AN=2;DP=58;ExcessHet=3.0103;FS=0.000;MLEAC=2;MLEAF=1.00;MQ=42.56;QD=26.80;SOR=1.179	GT:AD:DP:GQ:PL	1/1:0,58:58:99:2607,178,0
3R	29512587	.	T	C	2684.77	.	AC=2;AF=1.00;AN=2;DP=59;ExcessHet=3.0103;FS=0.000;MLEAC=2;MLEAF=1.00;MQ=42.56;QD=27.72;SOR=1.034	GT:AD:DP:GQ:PL	1/1:0,59:59:99:2713,184,0
3R	29512593	.	G	T	2536.77	.	AC=2;AF=1.00;AN=2;DP=56;ExcessHet=3.0103;FS=0.000;MLEAC=2;MLEAF=1.00;MQ=42.50;QD=26.85;SOR=1.101	GT:AD:DP:GQ:PL	1/1:0,56:56:99:2565,172,0
3R	29512596	.	ATATCTT	A	2515.73	.	AC=2;AF=1.00;AN=2;DP=57;ExcessHet=3.0103;FS=0.000;MLEAC=2;MLEAF=1.00;MQ=42.53;QD=28.28;SOR=1.140	GT:AD:DP:GQ:PL	1/1:0,57:57:99:2553,172,0
3R	29512679	.	A	C	2177.77	.	AC=2;AF=1.00;AN=2;DP=54;ExcessHet=3.0103;FS=0.000;MLEAC=2;MLEAF=1.00;MQ=43.07;QD=27.67;SOR=0.994	GT:AD:DP:GQ:PL	1/1:0,51:51:99:2206,153,0
3R	29512682	.	C	CCACAT	2366.73	.	AC=2;AF=1.00;AN=2;DP=55;ExcessHet=3.0103;FS=0.000;MLEAC=2;MLEAF=1.00;MQ=43.09;QD=28.23;SOR=0.994	GT:AD:DP:GQ:PL	1/1:0,53:53:99:2404,168,0
3R	29512695	.	T	C	1459.77	.	AC=2;AF=1.00;AN=2;DP=54;ExcessHet=3.0103;FS=0.000;MLEAC=2;MLEAF=1.00;MQ=43.08;QD=27.03;SOR=0.846	GT:AD:DP:GQ:PL	1/1:0,54:54:99:1488,162,0
3R	29513128	.	G	C	2825.77	.	AC=2;AF=1.00;AN=2;DP=64;ExcessHet=3.0103;FS=0.000;MLEAC=2;MLEAF=1.00;MQ=44.00;QD=28.15;SOR=0.693	GT:AD:DP:GQ:PL	1/1:0,64:64:99:2854,193,0
3R	29513129	.	G	A	2825.77	.	AC=2;AF=1.00;AN=2;DP=64;ExcessHet=3.0103;FS=0.000;MLEAC=2;MLEAF=1.00;MQ=44.00;QD=31.04;SOR=0.693	GT:AD:DP:GQ:PL	1/1:0,64:64:99:2854,193,0
3R	29513163	.	C	CA	1252.73	.	AC=2;AF=1.00;AN=2;DP=64;ExcessHet=3.0103;FS=0.000;MLEAC=2;MLEAF=1.00;MQ=44.00;QD=21.23;SOR=0.950	GT:AD:DP:GQ:PL	1/1:0,59:59:99:1290,175,0
3R	29513305	.	CTG	C	1962.73	.	AC=2;AF=1.00;AN=2;DP=46;ExcessHet=3.0103;FS=0.000;MLEAC=2;MLEAF=1.00;MQ=44.00;QD=29.88;SOR=1.280	GT:AD:DP:GQ:PL	1/1:0,45:45:99:2000,135,0
3R	29513351	.	AGCTC	A	2053.73	.	AC=2;AF=1.00;AN=2;DP=45;ExcessHet=3.0103;FS=0.000;MLEAC=2;MLEAF=1.00;MQ=44.00;QD=32.82;SOR=1.154	GT:AD:DP:GQ:PL	1/1:0,45:45:99:2091,141,0
3R	29513358	.	G	A	2062.77	.	AC=2;AF=1.00;AN=2;DP=47;ExcessHet=3.0103;FS=0.000;MLEAC=2;MLEAF=1.00;MQ=44.00;QD=29.88;SOR=1.132	GT:AD:DP:GQ:PL	1/1:0,47:47:99:2091,142,0
3R	29513392	.	C	T	2058.77	.	AC=2;AF=1.00;AN=2;DP=47;ExcessHet=3.0103;FS=0.000;MLEAC=2;MLEAF=1.00;MQ=44.00;QD=32.84;SOR=0.919	GT:AD:DP:GQ:PL	1/1:0,47:47:99:2087,141,0
3R	29513394	.	C	G	2058.77	.	AC=2;AF=1.00;AN=2;DP=47;ExcessHet=3.0103;FS=0.000;MLEAC=2;MLEAF=1.00;MQ=44.00;QD=31.01;SOR=0.919	GT:AD:DP:GQ:PL	1/1:0,47:47:99:2087,141,0
3R	29513666	.	A	G	1200.77	.	AC=2;AF=1.00;AN=2;DP=43;ExcessHet=3.0103;FS=0.000;MLEAC=2;MLEAF=1.00;MQ=46.09;QD=27.92;SOR=1.179	GT:AD:DP:GQ:PL	1/1:0,43:43:99:1229,129,0
3R	29513779	.	T	TAC	2167.73	.	AC=2;AF=1.00;AN=2;DP=49;ExcessHet=3.0103;FS=0.000;MLEAC=2;MLEAF=1.00;MQ=46.79;QD=35.98;SOR=0.963	GT:AD:DP:GQ:PL	1/1:0,48:48:99:2205,147,0
3R	29513781	.	T	TATATAC	2290.73	.	AC=2;AF=1.00;AN=2;DP=49;ExcessHet=3.0103;FS=0.000;MLEAC=2;MLEAF=1.00;MQ=47.00;QD=32.45;SOR=0.909	GT:AD:DP:GQ:PL	1/1:0,49:49:99:2328,156,0
3R	29513899	.	C	A	1114.77	.	AC=2;AF=1.00;AN=2;BaseQRankSum=1.751;ClippingRankSum=0.000;DP=44;ExcessHet=3.0103;FS=0.000;MLEAC=2;MLEAF=1.00;MQ=45.55;MQRankSum=0.269;QD=25.34;ReadPosRankSum=-0.752;SOR=0.295	GT:AD:DP:GQ:PL	1/1:1,43:44:99:1143,121,0
3R	29513937	.	G	T	1116.77	.	AC=2;AF=1.00;AN=2;DP=41;ExcessHet=3.0103;FS=0.000;MLEAC=2;MLEAF=1.00;MQ=43.95;QD=27.24;SOR=0.843	GT:AD:DP:GQ:PL	1/1:0,41:41:99:1145,123,0
3R	29514078	.	A	T	1688.77	.	AC=2;AF=1.00;AN=2;DP=61;ExcessHet=3.0103;FS=0.000;MLEAC=2;MLEAF=1.00;MQ=43.86;QD=27.68;SOR=1.392	GT:AD:DP:GQ:PL	1/1:0,61:61:99:1717,183,0
3R	29514142	.	TCAAG	T	2330.73	.	AC=2;AF=1.00;AN=2;DP=51;ExcessHet=3.0103;FS=0.000;MLEAC=2;MLEAF=1.00;MQ=43.75;QD=27.07;SOR=1.565	GT:AD:DP:GQ:PL	1/1:0,51:51:99:2368,160,0
3R	29514146	.	G	GTT	2330.73	.	AC=2;AF=1.00;AN=2;DP=51;ExcessHet=3.0103;FS=0.000;MLEAC=2;MLEAF=1.00;MQ=43.75;QD=32.72;SOR=1.565	GT:AD:DP:GQ:PL	1/1:0,51:51:99:2368,160,0
3R	29514148	.	ACGAGG	A	2330.73	.	AC=2;AF=1.00;AN=2;DP=52;ExcessHet=3.0103;FS=0.000;MLEAC=2;MLEAF=1.00;MQ=43.76;QD=29.04;SOR=1.609	GT:AD:DP:GQ:PL	1/1:0,52:52:99:2368,160,0
3R	29514154	.	TC	T	2299.73	.	AC=2;AF=1.00;AN=2;DP=52;ExcessHet=3.0103;FS=0.000;MLEAC=2;MLEAF=1.00;MQ=43.76;QD=31.79;SOR=1.609	GT:AD:DP:GQ:PL	1/1:0,52:52:99:2337,157,0
3R	29514265	.	C	A	1239.77	.	AC=2;AF=1.00;AN=2;BaseQRankSum=0.727;ClippingRankSum=0.000;DP=52;ExcessHet=3.0103;FS=0.000;MLEAC=2;MLEAF=1.00;MQ=44.00;MQRankSum=0.000;QD=23.84;ReadPosRankSum=0.881;SOR=0.952	GT:AD:DP:GQ:PL	1/1:2,50:52:99:1268,116,0
3R	29514270	.	AT	A	908.73	.	AC=2;AF=1.00;AN=2;BaseQRankSum=1.624;ClippingRankSum=0.000;DP=53;ExcessHet=3.0103;FS=3.565;MLEAC=2;MLEAF=1.00;MQ=44.00;MQRankSum=0.000;QD=18.17;ReadPosRankSum=1.317;SOR=0.687	GT:AD:DP:GQ:PL	1/1:1,49:50:99:946,127,0
3R	29514290	.	C	T	1570.77	.	AC=2;AF=1.00;AN=2;BaseQRankSum=1.699;ClippingRankSum=0.000;DP=59;ExcessHet=3.0103;FS=3.163;MLEAC=2;MLEAF=1.00;MQ=44.00;MQRankSum=0.000;QD=27.08;ReadPosRankSum=0.000;SOR=0.389	GT:AD:DP:GQ:PL	1/1:1,57:58:99:1599,147,0
3R	29515022	.	A	T	1656.77	.	AC=2;AF=1.00;AN=2;DP=61;ExcessHet=3.0103;FS=0.000;MLEAC=2;MLEAF=1.00;MQ=43.65;QD=27.61;SOR=0.986	GT:AD:DP:GQ:PL	1/1:0,60:60:99:1685,180,0
3R	29515050	.	C	T	1558.77	.	AC=2;AF=1.00;AN=2;DP=56;ExcessHet=3.0103;FS=0.000;MLEAC=2;MLEAF=1.00;MQ=43.58;QD=27.84;SOR=0.841	GT:AD:DP:GQ:PL	1/1:0,56:56:99:1587,168,0
3R	29515111	.	A	T	1816.77	.	AC=2;AF=1.00;AN=2;DP=66;ExcessHet=3.0103;FS=0.000;MLEAC=2;MLEAF=1.00;MQ=43.25;QD=27.53;SOR=0.886	GT:AD:DP:GQ:PL	1/1:0,66:66:99:1845,197,0
3R	29515139	.	C	CACCAAAGA	3004.73	.	AC=2;AF=1.00;AN=2;DP=70;ExcessHet=3.0103;FS=0.000;MLEAC=2;MLEAF=1.00;MQ=43.15;QD=29.66;SOR=0.814	GT:AD:DP:GQ:PL	1/1:0,68:68:99:3042,208,0
3R	29515141	.	A	ACTC	3039.73	.	AC=2;AF=1.00;AN=2;DP=65;ExcessHet=3.0103;FS=0.000;MLEAC=2;MLEAF=1.00;MQ=43.09;QD=28.11;SOR=0.854	GT:AD:DP:GQ:PL	1/1:0,65:65:99:3077,210,0
3R	29515211	.	A	C	2690.77	.	AC=2;AF=1.00;AN=2;DP=60;ExcessHet=3.0103;FS=0.000;MLEAC=2;MLEAF=1.00;MQ=43.14;QD=28.27;SOR=0.831	GT:AD:DP:GQ:PL	1/1:0,60:60:99:2719,184,0
3R	29515212	.	C	T	2690.77	.	AC=2;AF=1.00;AN=2;DP=60;ExcessHet=3.0103;FS=0.000;MLEAC=2;MLEAF=1.00;MQ=43.14;QD=25.82;SOR=0.831	GT:AD:DP:GQ:PL	1/1:0,60:60:99:2719,184,0
3R	29515214	.	GT	G	2681.73	.	AC=2;AF=1.00;AN=2;DP=61;ExcessHet=3.0103;FS=0.000;MLEAC=2;MLEAF=1.00;MQ=43.13;QD=33.25;SOR=0.865	GT:AD:DP:GQ:PL	1/1:0,61:61:99:2719,184,0
3R	29515239	.	C	A	2851.77	.	AC=2;AF=1.00;AN=2;DP=63;ExcessHet=3.0103;FS=0.000;MLEAC=2;MLEAF=1.00;MQ=43.19;QD=32.76;SOR=0.933	GT:AD:DP:GQ:PL	1/1:0,63:63:99:2880,193,0
3R	29515248	.	T	C	2787.77	.	AC=2;AF=1.00;AN=2;DP=62;ExcessHet=3.0103;FS=0.000;MLEAC=2;MLEAF=1.00;MQ=43.30;QD=31.50;SOR=1.057	GT:AD:DP:GQ:PL	1/1:0,62:62:99:2816,193,0
3R	29515292	.	T	C	1407.77	.	AC=2;AF=1.00;AN=2;DP=52;ExcessHet=3.0103;FS=0.000;MLEAC=2;MLEAF=1.00;MQ=43.51;QD=27.07;SOR=1.244	GT:AD:DP:GQ:PL	1/1:0,52:52:99:1436,156,0
3R	29515331	.	A	C	1228.77	.	AC=2;AF=1.00;AN=2;DP=46;ExcessHet=3.0103;FS=0.000;MLEAC=2;MLEAF=1.00;MQ=43.44;QD=26.71;SOR=1.609	GT:AD:DP:GQ:PL	1/1:0,46:46:99:1257,137,0
3R	29515965	.	C	A	1617.77	.	AC=2;AF=1.00;AN=2;DP=37;ExcessHet=3.0103;FS=0.000;MLEAC=2;MLEAF=1.00;MQ=43.95;QD=29.24;SOR=1.121	GT:AD:DP:GQ:PL	1/1:0,37:37:99:1646,114,0
3R	29515973	.	G	C	1501.77	.	AC=2;AF=1.00;AN=2;DP=34;ExcessHet=3.0103;FS=0.000;MLEAC=2;MLEAF=1.00;MQ=43.94;QD=29.31;SOR=1.085	GT:AD:DP:GQ:PL	1/1:0,34:34:99:1530,102,0
3R	29515976	.	A	G	1501.77	.	AC=2;AF=1.00;AN=2;DP=33;ExcessHet=3.0103;FS=0.000;MLEAC=2;MLEAF=1.00;MQ=43.94;QD=28.24;SOR=1.022	GT:AD:DP:GQ:PL	1/1:0,33:33:99:1530,102,0
3R	29516054	.	A	G	862.77	.	AC=2;AF=1.00;AN=2;DP=33;ExcessHet=3.0103;FS=0.000;MLEAC=2;MLEAF=1.00;MQ=43.80;QD=26.14;SOR=0.752	GT:AD:DP:GQ:PL	1/1:0,33:33:99:891,99,0
3R	29516171	.	C	T	1189.77	.	AC=2;AF=1.00;AN=2;DP=27;ExcessHet=3.0103;FS=0.000;MLEAC=2;MLEAF=1.00;MQ=42.88;QD=31.39;SOR=1.302	GT:AD:DP:GQ:PL	1/1:0,27:27:84:1218,84,0
3R	29516174	.	A	G	1189.77	.	AC=2;AF=1.00;AN=2;DP=28;ExcessHet=3.0103;FS=0.000;MLEAC=2;MLEAF=1.00;MQ=42.92;QD=30.31;SOR=1.179	GT:AD:DP:GQ:PL	1/1:0,28:28:84:1218,84,0
3R	29516330	.	C	T	875.77	.	AC=2;AF=1.00;AN=2;DP=33;ExcessHet=3.0103;FS=0.000;MLEAC=2;MLEAF=1.00;MQ=44.00;QD=26.54;SOR=1.352	GT:AD:DP:GQ:PL	1/1:0,33:33:98:904,98,0
3R	29516411	.	A	G	853.77	.	AC=2;AF=1.00;AN=2;DP=32;ExcessHet=3.0103;FS=0.000;MLEAC=2;MLEAF=1.00;MQ=43.47;QD=26.68;SOR=1.681	GT:AD:DP:GQ:PL	1/1:0,32:32:95:882,95,0
3R	29516430	.	C	T	982.77	.	AC=2;AF=1.00;AN=2;DP=37;ExcessHet=3.0103;FS=0.000;MLEAC=2;MLEAF=1.00;MQ=43.54;QD=27.30;SOR=1.061	GT:AD:DP:GQ:PL	1/1:0,36:36:99:1011,108,0
3R	29516444	.	A	C	1081.77	.	AC=2;AF=1.00;AN=2;DP=42;ExcessHet=3.0103;FS=0.000;MLEAC=2;MLEAF=1.00;MQ=43.60;QD=25.76;SOR=0.892	GT:AD:DP:GQ:PL	1/1:0,42:42:99:1110,125,0
3R	29516492	.	C	A	988.77	.	AC=2;AF=1.00;AN=2;DP=36;ExcessHet=3.0103;FS=0.000;MLEAC=2;MLEAF=1.00;MQ=43.53;QD=27.47;SOR=1.061	GT:AD:DP:GQ:PL	1/1:0,36:36:99:1017,108,0
3R	29516693	.	A	T	1288.77	.	AC=2;AF=1.00;AN=2;DP=50;ExcessHet=3.0103;FS=0.000;MLEAC=2;MLEAF=1.00;MQ=44.00;QD=25.78;SOR=0.952	GT:AD:DP:GQ:PL	1/1:0,50:50:99:1317,148,0
3R	29516794	.	A	G	1056.77	.	AC=2;AF=1.00;AN=2;DP=40;ExcessHet=3.0103;FS=0.000;MLEAC=2;MLEAF=1.00;MQ=44.00;QD=26.42;SOR=1.609	GT:AD:DP:GQ:PL	1/1:0,40:40:99:1085,119,0
3R	29517089	.	T	C	988.77	.	AC=2;AF=1.00;AN=2;DP=40;ExcessHet=3.0103;FS=0.000;MLEAC=2;MLEAF=1.00;MQ=44.00;QD=25.35;SOR=1.236	GT:AD:DP:GQ:PL	1/1:0,39:39:99:1017,116,0
3R	29517141	.	T	G	1134.77	.	AC=2;AF=1.00;AN=2;DP=42;ExcessHet=3.0103;FS=0.000;MLEAC=2;MLEAF=1.00;MQ=44.00;QD=27.68;SOR=0.843	GT:AD:DP:GQ:PL	1/1:0,41:41:99:1163,123,0
3R	29517202	.	T	G	1345.77	.	AC=2;AF=1.00;AN=2;DP=52;ExcessHet=3.0103;FS=0.000;MLEAC=2;MLEAF=1.00;MQ=44.00;QD=25.88;SOR=0.853	GT:AD:DP:GQ:PL	1/1:0,52:52:99:1374,154,0
3R	29517394	.	T	C	1356.77	.	AC=2;AF=1.00;AN=2;DP=53;ExcessHet=3.0103;FS=0.000;MLEAC=2;MLEAF=1.00;MQ=43.96;QD=26.60;SOR=0.732	GT:AD:DP:GQ:PL	1/1:0,51:51:99:1385,152,0
3R	29517428	.	C	T	1462.77	.	AC=2;AF=1.00;AN=2;DP=55;ExcessHet=3.0103;FS=0.000;MLEAC=2;MLEAF=1.00;MQ=43.96;QD=27.09;SOR=0.931	GT:AD:DP:GQ:PL	1/1:0,54:54:99:1491,161,0
3R	29517771	.	T	G	1282.77	.	AC=2;AF=1.00;AN=2;DP=49;ExcessHet=3.0103;FS=0.000;MLEAC=2;MLEAF=1.00;MQ=44.00;QD=26.72;SOR=1.179	GT:AD:DP:GQ:PL	1/1:0,48:48:99:1311,143,0
3R	29517820	.	T	G	2290.77	.	AC=2;AF=1.00;AN=2;DP=53;ExcessHet=3.0103;FS=0.000;MLEAC=2;MLEAF=1.00;MQ=44.00;QD=29.82;SOR=0.770	GT:AD:DP:GQ:PL	1/1:0,52:52:99:2319,157,0
3R	29517825	.	A	G	2382.77	.	AC=2;AF=1.00;AN=2;DP=56;ExcessHet=3.0103;FS=0.000;MLEAC=2;MLEAF=1.00;MQ=44.00;QD=24.94;SOR=0.729	GT:AD:DP:GQ:PL	1/1:0,55:55:99:2411,166,0
3R	29518344	.	A	C	1484.77	.	AC=2;AF=1.00;AN=2;DP=57;ExcessHet=3.0103;FS=0.000;MLEAC=2;MLEAF=1.00;MQ=44.00;QD=26.51;SOR=1.009	GT:AD:DP:GQ:PL	1/1:0,56:56:99:1513,167,0
3R	29518392	.	C	A	1257.77	.	AC=2;AF=1.00;AN=2;DP=46;ExcessHet=3.0103;FS=0.000;MLEAC=2;MLEAF=1.00;MQ=44.00;QD=27.95;SOR=1.038	GT:AD:DP:GQ:PL	1/1:0,45:45:99:1286,135,0
3R	29519225	.	G	GA	2021.73	.	AC=2;AF=1.00;AN=2;DP=44;ExcessHet=3.0103;FS=0.000;MLEAC=2;MLEAF=1.00;MQ=44.75;QD=33.53;SOR=0.883	GT:AD:DP:GQ:PL	1/1:0,44:44:99:2059,138,0
3R	29519227	.	C	CG	2056.73	.	AC=2;AF=1.00;AN=2;DP=46;ExcessHet=3.0103;FS=0.000;MLEAC=2;MLEAF=1.00;MQ=44.72;QD=32.22;SOR=0.874	GT:AD:DP:GQ:PL	1/1:0,46:46:99:2094,141,0
3R	29519228	.	C	A	2065.77	.	AC=2;AF=1.00;AN=2;DP=45;ExcessHet=3.0103;FS=0.000;MLEAC=2;MLEAF=1.00;MQ=44.49;QD=34.70;SOR=0.829	GT:AD:DP:GQ:PL	1/1:0,45:45:99:2094,141,0
3R	29519586	.	C	T	1314.77	.	AC=2;AF=1.00;AN=2;DP=47;ExcessHet=3.0103;FS=0.000;MLEAC=2;MLEAF=1.00;MQ=44.00;QD=27.97;SOR=1.378	GT:AD:DP:GQ:PL	1/1:0,47:47:99:1343,141,0
3R	29520155	.	ATTTT	A	1598.73	.	AC=2;AF=1.00;AN=2;DP=43;ExcessHet=3.0103;FS=0.000;MLEAC=2;MLEAF=1.00;MQ=44.00;QD=28.97;SOR=0.927	GT:AD:DP:GQ:PL	1/1:0,38:38:99:1636,115,0
3R	29520689	.	A	C	1753.77	.	AC=2;AF=1.00;AN=2;DP=67;ExcessHet=3.0103;FS=0.000;MLEAC=2;MLEAF=1.00;MQ=42.97;QD=26.18;SOR=0.723	GT:AD:DP:GQ:PL	1/1:0,67:67:99:1782,199,0
3R	29520806	.	A	G	1935.77	.	AC=2;AF=1.00;AN=2;DP=75;ExcessHet=3.0103;FS=0.000;MLEAC=2;MLEAF=1.00;MQ=42.18;QD=26.16;SOR=1.061	GT:AD:DP:GQ:PL	1/1:0,74:74:99:1964,221,0
3R	29520887	.	C	CTGTATG	2072.73	.	AC=2;AF=1.00;AN=2;DP=50;ExcessHet=3.0103;FS=0.000;MLEAC=2;MLEAF=1.00;MQ=41.77;QD=27.28;SOR=1.298	GT:AD:DP:GQ:PL	1/1:0,48:48:99:2110,147,0
3R	29521431	.	C	T	1463.77	.	AC=2;AF=1.00;AN=2;BaseQRankSum=0.130;ClippingRankSum=0.000;DP=57;ExcessHet=3.0103;FS=0.000;MLEAC=2;MLEAF=1.00;MQ=44.00;MQRankSum=0.000;QD=25.68;ReadPosRankSum=-0.441;SOR=0.223	GT:AD:DP:GQ:PL	1/1:1,56:57:99:1492,143,0
3R	29521461	.	C	T	1449.77	.	AC=2;AF=1.00;AN=2;BaseQRankSum=1.623;ClippingRankSum=0.000;DP=54;ExcessHet=3.0103;FS=3.174;MLEAC=2;MLEAF=1.00;MQ=44.00;MQRankSum=0.000;QD=26.85;ReadPosRankSum=-0.650;SOR=0.402	GT:AD:DP:GQ:PL	1/1:1,53:54:99:1478,135,0
3R	29521576	.	G	A	1379.77	.	AC=2;AF=1.00;AN=2;DP=50;ExcessHet=3.0103;FS=0.000;MLEAC=2;MLEAF=1.00;MQ=43.94;QD=27.60;SOR=1.051	GT:AD:DP:GQ:PL	1/1:0,50:50:99:1408,150,0
3R	29521670	.	A	G	1247.77	.	AC=2;AF=1.00;AN=2;DP=46;ExcessHet=3.0103;FS=0.000;MLEAC=2;MLEAF=1.00;MQ=44.53;QD=27.13;SOR=0.976	GT:AD:DP:GQ:PL	1/1:0,46:46:99:1276,138,0
3R	29521716	.	T	TATCCAC	1536.73	.	AC=2;AF=1.00;AN=2;BaseQRankSum=0.298;ClippingRankSum=0.000;DP=42;ExcessHet=3.0103;FS=3.129;MLEAC=2;MLEAF=1.00;MQ=44.61;MQRankSum=0.000;QD=33.23;ReadPosRankSum=1.736;SOR=0.395	GT:AD:DP:GQ:PL	1/1:1,36:37:66:1574,66,0
3R	29522008	.	GAA	G	376.73	.	AC=2;AF=1.00;AN=2;BaseQRankSum=0.251;ClippingRankSum=0.000;DP=32;ExcessHet=3.0103;FS=0.000;MLEAC=1;MLEAF=0.500;MQ=43.75;MQRankSum=2.654;QD=17.12;ReadPosRankSum=1.742;SOR=0.442	GT:AD:DP:GQ:PL	1/1:4,18:22:18:384,18,0
3R	29522113	.	T	TG	564.73	.	AC=2;AF=1.00;AN=2;DP=26;ExcessHet=3.0103;FS=0.000;MLEAC=2;MLEAF=1.00;MQ=44.00;QD=21.72;SOR=0.846	GT:AD:DP:GQ:PL	1/1:0,26:26:77:602,77,0
3R	29522279	.	A	G	2078.77	.	AC=2;AF=1.00;AN=2;BaseQRankSum=-0.916;ClippingRankSum=0.000;DP=47;ExcessHet=3.0103;FS=3.297;MLEAC=2;MLEAF=1.00;MQ=43.92;MQRankSum=-0.105;QD=30.92;ReadPosRankSum=-0.529;SOR=0.499	GT:AD:DP:GQ:PL	1/1:1,46:47:99:2107,105,0
3R	29522280	.	C	G	2078.77	.	AC=2;AF=1.00;AN=2;BaseQRankSum=-0.650;ClippingRankSum=0.000;DP=48;ExcessHet=3.0103;FS=3.388;MLEAC=2;MLEAF=1.00;MQ=43.92;MQRankSum=-0.104;QD=32.66;ReadPosRankSum=-0.584;SOR=0.563	GT:AD:DP:GQ:PL	1/1:1,47:48:99:2107,105,0
3R	29522305	.	T	C	1928.77	.	AC=2;AF=1.00;AN=2;BaseQRankSum=-1.154;ClippingRankSum=0.000;DP=49;ExcessHet=3.0103;FS=3.680;MLEAC=2;MLEAF=1.00;MQ=43.92;MQRankSum=-0.103;QD=30.25;ReadPosRankSum=1.188;SOR=0.769	GT:AD:DP:GQ:PL	1/1:1,48:49:99:1957,102,0
3R	29522341	.	C	T	1838.77	.	AC=2;AF=1.00;AN=2;DP=44;ExcessHet=3.0103;FS=0.000;MLEAC=2;MLEAF=1.00;MQ=44.00;QD=31.82;SOR=0.784	GT:AD:DP:GQ:PL	1/1:0,44:44:99:1867,132,0
3R	29522364	.	A	T	1795.77	.	AC=2;AF=1.00;AN=2;DP=40;ExcessHet=3.0103;FS=0.000;MLEAC=2;MLEAF=1.00;MQ=44.00;QD=28.13;SOR=0.693	GT:AD:DP:GQ:PL	1/1:0,40:40:99:1824,123,0
3R	29522371	.	C	T	1705.77	.	AC=2;AF=1.00;AN=2;DP=39;ExcessHet=3.0103;FS=0.000;MLEAC=2;MLEAF=1.00;MQ=44.00;QD=29.65;SOR=0.743	GT:AD:DP:GQ:PL	1/1:0,39:39:99:1734,117,0
3R	29522551	.	A	T	1040.77	.	AC=2;AF=1.00;AN=2;DP=41;ExcessHet=3.0103;FS=0.000;MLEAC=2;MLEAF=1.00;MQ=43.95;QD=26.69;SOR=1.236	GT:AD:DP:GQ:PL	1/1:0,39:39:99:1069,117,0
3R	29523167	.	C	T	1285.77	.	AC=2;AF=1.00;AN=2;DP=48;ExcessHet=3.0103;FS=0.000;MLEAC=2;MLEAF=1.00;MQ=44.00;QD=26.79;SOR=0.963	GT:AD:DP:GQ:PL	1/1:0,48:48:99:1314,144,0
3R	29523303	.	C	T	1082.77	.	AC=2;AF=1.00;AN=2;DP=41;ExcessHet=3.0103;FS=0.000;MLEAC=2;MLEAF=1.00;MQ=44.00;QD=27.07;SOR=0.693	GT:AD:DP:GQ:PL	1/1:0,40:40:99:1111,120,0
3R	29523373	.	G	A	1238.77	.	AC=2;AF=1.00;AN=2;BaseQRankSum=1.813;ClippingRankSum=0.000;DP=46;ExcessHet=3.0103;FS=0.000;MLEAC=2;MLEAF=1.00;MQ=43.49;MQRankSum=-0.545;QD=26.93;ReadPosRankSum=-0.415;SOR=0.434	GT:AD:DP:GQ:PL	1/1:1,45:46:99:1267,128,0
3R	29523437	.	G	GACTCGCCTTCA	2932.73	.	AC=2;AF=1.00;AN=2;DP=63;ExcessHet=3.0103;FS=0.000;MLEAC=2;MLEAF=1.00;MQ=43.06;QD=30.00;SOR=1.765	GT:AD:DP:GQ:PL	1/1:0,62:62:99:2970,199,0
3R	29523449	.	A	C	2558.77	.	AC=2;AF=1.00;AN=2;DP=60;ExcessHet=3.0103;FS=0.000;MLEAC=2;MLEAF=1.00;MQ=43.01;QD=28.62;SOR=1.355	GT:AD:DP:GQ:PL	1/1:0,60:60:99:2587,180,0
3R	29523450	.	C	T	2558.77	.	AC=2;AF=1.00;AN=2;DP=59;ExcessHet=3.0103;FS=0.000;MLEAC=2;MLEAF=1.00;MQ=43.00;QD=29.39;SOR=1.421	GT:AD:DP:GQ:PL	1/1:0,59:59:99:2587,180,0
3R	29523647	.	A	C	3081.77	.	AC=2;AF=1.00;AN=2;DP=71;ExcessHet=3.0103;FS=0.000;MLEAC=2;MLEAF=1.00;MQ=43.35;QD=33.07;SOR=0.721	GT:AD:DP:GQ:PL	1/1:0,71:71:99:3110,214,0
3R	29523655	.	A	T	3031.77	.	AC=2;AF=1.00;AN=2;DP=68;ExcessHet=3.0103;FS=0.000;MLEAC=2;MLEAF=1.00;MQ=43.29;QD=30.87;SOR=0.752	GT:AD:DP:GQ:PL	1/1:0,68:68:99:3060,205,0
3R	29523658	.	C	T	2986.77	.	AC=2;AF=1.00;AN=2;DP=67;ExcessHet=3.0103;FS=0.000;MLEAC=2;MLEAF=1.00;MQ=43.28;QD=30.85;SOR=0.784	GT:AD:DP:GQ:PL	1/1:0,67:67:99:3015,202,0
3R	29523669	.	T	TTA	2631.73	.	AC=2;AF=1.00;AN=2;DP=66;ExcessHet=3.0103;FS=0.000;MLEAC=2;MLEAF=1.00;MQ=43.24;QD=29.05;SOR=0.854	GT:AD:DP:GQ:PL	1/1:0,65:65:99:2669,199,0
3R	29523734	.	G	GTT	1182.73	.	AC=2;AF=1.00;AN=2;BaseQRankSum=0.856;ClippingRankSum=0.000;DP=55;ExcessHet=3.0103;FS=3.129;MLEAC=1;MLEAF=0.500;MQ=43.38;MQRankSum=-0.761;QD=24.14;ReadPosRankSum=-2.084;SOR=0.203	GT:AD:DP:GQ:PL	1/1:2,47:49:92:1214,92,0
3R	29523742	.	A	T	2354.77	.	AC=2;AF=1.00;AN=2;DP=57;ExcessHet=3.0103;FS=0.000;MLEAC=2;MLEAF=1.00;MQ=43.40;QD=27.97;SOR=1.047	GT:AD:DP:GQ:PL	1/1:0,57:57:99:2383,171,0
3R	29523786	.	A	G	1581.77	.	AC=2;AF=1.00;AN=2;DP=62;ExcessHet=3.0103;FS=0.000;MLEAC=2;MLEAF=1.00;MQ=43.57;QD=25.93;SOR=1.727	GT:AD:DP:GQ:PL	1/1:0,61:61:99:1610,181,0
3R	29523908	.	C	T	1600.77	.	AC=2;AF=1.00;AN=2;DP=57;ExcessHet=3.0103;FS=0.000;MLEAC=2;MLEAF=1.00;MQ=43.54;QD=28.08;SOR=1.342	GT:AD:DP:GQ:PL	1/1:0,57:57:99:1629,171,0
3R	29523920	.	C	T	1528.77	.	AC=2;AF=1.00;AN=2;DP=54;ExcessHet=3.0103;FS=0.000;MLEAC=2;MLEAF=1.00;MQ=43.55;QD=28.31;SOR=1.118	GT:AD:DP:GQ:PL	1/1:0,54:54:99:1557,162,0
3R	29523979	.	G	T	1074.77	.	AC=2;AF=1.00;AN=2;DP=40;ExcessHet=3.0103;FS=0.000;MLEAC=2;MLEAF=1.00;MQ=43.21;QD=27.56;SOR=0.850	GT:AD:DP:GQ:PL	1/1:0,39:39:99:1103,117,0
3R	29524048	.	A	AATCCACCCCACAC	1977.73	.	AC=2;AF=1.00;AN=2;DP=42;ExcessHet=3.0103;FS=0.000;MLEAC=2;MLEAF=1.00;MQ=42.66;QD=26.53;SOR=0.788	GT:AD:DP:GQ:PL	1/1:0,42:42:99:2015,135,0
3R	29524053	.	T	A	1853.77	.	AC=2;AF=1.00;AN=2;DP=40;ExcessHet=3.0103;FS=0.000;MLEAC=2;MLEAF=1.00;MQ=42.54;QD=29.25;SOR=0.793	GT:AD:DP:GQ:PL	1/1:0,40:40:99:1882,129,0
3R	29524058	.	T	C	1907.77	.	AC=2;AF=1.00;AN=2;DP=43;ExcessHet=3.0103;FS=0.000;MLEAC=2;MLEAF=1.00;MQ=42.59;QD=30.78;SOR=0.941	GT:AD:DP:GQ:PL	1/1:0,43:43:99:1936,135,0
3R	29524072	.	C	T	1932.77	.	AC=2;AF=1.00;AN=2;DP=44;ExcessHet=3.0103;FS=0.000;MLEAC=2;MLEAF=1.00;MQ=42.67;QD=30.57;SOR=0.990	GT:AD:DP:GQ:PL	1/1:0,44:44:99:1961,138,0
3R	29524079	.	G	C	1909.77	.	AC=2;AF=1.00;AN=2;DP=45;ExcessHet=3.0103;FS=0.000;MLEAC=2;MLEAF=1.00;MQ=42.75;QD=26.56;SOR=1.154	GT:AD:DP:GQ:PL	1/1:0,45:45:99:1938,135,0
3R	29524131	.	T	G	1232.77	.	AC=2;AF=1.00;AN=2;DP=47;ExcessHet=3.0103;FS=0.000;MLEAC=2;MLEAF=1.00;MQ=43.15;QD=26.23;SOR=1.132	GT:AD:DP:GQ:PL	1/1:0,47:47:99:1261,140,0
3R	29524324	.	A	G	1178.77	.	AC=2;AF=1.00;AN=2;DP=45;ExcessHet=3.0103;FS=0.000;MLEAC=2;MLEAF=1.00;MQ=43.59;QD=26.19;SOR=0.929	GT:AD:DP:GQ:PL	1/1:0,45:45:99:1207,134,0
3R	29524351	.	G	C	1302.77	.	AC=2;AF=1.00;AN=2;DP=50;ExcessHet=3.0103;FS=0.000;MLEAC=2;MLEAF=1.00;MQ=43.55;QD=26.06;SOR=0.952	GT:AD:DP:GQ:PL	1/1:0,50:50:99:1331,149,0
3R	29524441	.	GCCC	G	2662.73	.	AC=2;AF=1.00;AN=2;DP=56;ExcessHet=3.0103;FS=0.000;MLEAC=2;MLEAF=1.00;MQ=43.21;QD=29.79;SOR=1.009	GT:AD:DP:GQ:PL	1/1:0,56:56:99:2700,181,0
3R	29524445	.	A	AATCG	2662.73	.	AC=2;AF=1.00;AN=2;DP=57;ExcessHet=3.0103;FS=0.000;MLEAC=2;MLEAF=1.00;MQ=43.22;QD=28.21;SOR=1.047	GT:AD:DP:GQ:PL	1/1:0,57:57:99:2700,181,0
3R	29524451	.	A	ATG	2581.73	.	AC=2;AF=1.00;AN=2;DP=58;ExcessHet=3.0103;FS=0.000;MLEAC=2;MLEAF=1.00;MQ=43.20;QD=27.08;SOR=1.179	GT:AD:DP:GQ:PL	1/1:0,58:58:99:2619,177,0
3R	29524452	.	C	T	2590.77	.	AC=2;AF=1.00;AN=2;DP=56;ExcessHet=3.0103;FS=0.000;MLEAC=2;MLEAF=1.00;MQ=43.21;QD=24.98;SOR=1.302	GT:AD:DP:GQ:PL	1/1:0,56:56:99:2619,177,0
3R	29524458	.	G	T	2530.77	.	AC=2;AF=1.00;AN=2;DP=58;ExcessHet=3.0103;FS=0.000;MLEAC=2;MLEAF=1.00;MQ=43.24;QD=33.09;SOR=1.278	GT:AD:DP:GQ:PL	1/1:0,58:58:99:2559,174,0
3R	29524619	.	G	A	1728.77	.	AC=2;AF=1.00;AN=2;DP=62;ExcessHet=3.0103;FS=0.000;MLEAC=2;MLEAF=1.00;MQ=43.19;QD=27.88;SOR=0.826	GT:AD:DP:GQ:PL	1/1:0,62:62:99:1757,186,0
3R	29524670	.	T	A	2715.77	.	AC=2;AF=1.00;AN=2;DP=63;ExcessHet=3.0103;FS=0.000;MLEAC=2;MLEAF=1.00;MQ=42.74;QD=25.89;SOR=0.790	GT:AD:DP:GQ:PL	1/1:0,63:63:99:2744,196,0
3R	29524685	.	G	A	2683.77	.	AC=2;AF=1.00;AN=2;DP=59;ExcessHet=3.0103;FS=0.000;MLEAC=2;MLEAF=1.00;MQ=42.61;QD=35.43;SOR=0.796	GT:AD:DP:GQ:PL	1/1:0,59:59:99:2712,184,0
3R	29524689	.	A	T	2581.77	.	AC=2;AF=1.00;AN=2;DP=57;ExcessHet=3.0103;FS=0.000;MLEAC=2;MLEAF=1.00;MQ=42.59;QD=26.53;SOR=0.877	GT:AD:DP:GQ:PL	1/1:0,57:57:99:2610,175,0
3R	29524698	.	T	TCCGATG	2797.73	.	AC=2;AF=1.00;AN=2;DP=59;ExcessHet=3.0103;FS=0.000;MLEAC=2;MLEAF=1.00;MQ=42.64;QD=27.89;SOR=0.796	GT:AD:DP:GQ:PL	1/1:0,59:59:99:2835,190,0
3R	29524702	.	CTT	C	2662.73	.	AC=2;AF=1.00;AN=2;DP=59;ExcessHet=3.0103;FS=0.000;MLEAC=2;MLEAF=1.00;MQ=42.61;QD=29.89;SOR=0.726	GT:AD:DP:GQ:PL	1/1:0,59:59:99:2700,181,0
3R	29524706	.	GGTCTAT	G	2599.73	.	AC=2;AF=1.00;AN=2;DP=58;ExcessHet=3.0103;FS=0.000;MLEAC=2;MLEAF=1.00;MQ=42.62;QD=32.23;SOR=0.693	GT:AD:DP:GQ:PL	1/1:0,58:58:99:2637,178,0
3R	29524715	.	A	C	2637.77	.	AC=2;AF=1.00;AN=2;DP=60;ExcessHet=3.0103;FS=0.000;MLEAC=2;MLEAF=1.00;MQ=42.61;QD=31.42;SOR=0.760	GT:AD:DP:GQ:PL	1/1:0,60:60:99:2666,181,0
3R	29524837	.	TG	T	768.73	.	AC=2;AF=1.00;AN=2;BaseQRankSum=2.292;ClippingRankSum=0.000;DP=52;ExcessHet=3.0103;FS=0.000;MLEAC=2;MLEAF=1.00;MQ=43.51;MQRankSum=-0.706;QD=16.36;ReadPosRankSum=-0.422;SOR=0.929	GT:AD:DP:GQ:PL	1/1:2,45:47:98:806,98,0
3R	29524842	.	G	T	2480.77	.	AC=2;AF=1.00;AN=2;DP=59;ExcessHet=3.0103;FS=0.000;MLEAC=2;MLEAF=1.00;MQ=43.53;QD=27.40;SOR=0.871	GT:AD:DP:GQ:PL	1/1:0,59:59:99:2509,178,0
3R	29525035	.	C	CCAT	1987.73	.	AC=2;AF=1.00;AN=2;DP=46;ExcessHet=3.0103;FS=0.000;MLEAC=2;MLEAF=1.00;MQ=43.37;QD=27.78;SOR=0.883	GT:AD:DP:GQ:PL	1/1:0,44:44:99:2025,135,0
3R	29525039	.	T	A	2060.77	.	AC=2;AF=1.00;AN=2;DP=47;ExcessHet=3.0103;FS=0.000;MLEAC=2;MLEAF=1.00;MQ=43.34;QD=29.14;SOR=1.132	GT:AD:DP:GQ:PL	1/1:0,47:47:99:2089,141,0
3R	29525115	.	A	G	1527.77	.	AC=2;AF=1.00;AN=2;DP=55;ExcessHet=3.0103;FS=0.000;MLEAC=2;MLEAF=1.00;MQ=43.79;QD=27.78;SOR=1.262	GT:AD:DP:GQ:PL	1/1:0,55:55:99:1556,165,0
3R	29525185	.	T	G	1408.77	.	AC=2;AF=1.00;AN=2;DP=52;ExcessHet=3.0103;FS=0.000;MLEAC=2;MLEAF=1.00;MQ=43.92;QD=27.09;SOR=0.941	GT:AD:DP:GQ:PL	1/1:0,52:52:99:1437,156,0
3R	29525448	.	A	G	1402.77	.	AC=2;AF=1.00;AN=2;DP=51;ExcessHet=3.0103;FS=0.000;MLEAC=2;MLEAF=1.00;MQ=44.00;QD=27.51;SOR=0.732	GT:AD:DP:GQ:PL	1/1:0,51:51:99:1431,153,0
3R	29525537	.	T	A	1403.77	.	AC=2;AF=1.00;AN=2;DP=52;ExcessHet=3.0103;FS=0.000;MLEAC=2;MLEAF=1.00;MQ=43.82;QD=27.00;SOR=0.770	GT:AD:DP:GQ:PL	1/1:0,52:52:99:1432,155,0
3R	29525959	.	A	T	1335.77	.	AC=2;AF=1.00;AN=2;DP=50;ExcessHet=3.0103;FS=0.000;MLEAC=2;MLEAF=1.00;MQ=43.92;QD=27.26;SOR=0.909	GT:AD:DP:GQ:PL	1/1:0,49:49:99:1364,147,0
3R	29526189	.	G	GT	2327.73	.	AC=2;AF=1.00;AN=2;DP=54;ExcessHet=3.0103;FS=0.000;MLEAC=2;MLEAF=1.00;MQ=44.03;QD=23.88;SOR=0.767	GT:AD:DP:GQ:PL	1/1:0,54:54:99:2365,163,0
3R	29526190	.	C	T	2336.77	.	AC=2;AF=1.00;AN=2;DP=54;ExcessHet=3.0103;FS=0.000;MLEAC=2;MLEAF=1.00;MQ=44.03;QD=24.35;SOR=0.767	GT:AD:DP:GQ:PL	1/1:0,54:54:99:2365,163,0
3R	29526258	.	C	A	1409.77	.	AC=2;AF=1.00;AN=2;DP=34;ExcessHet=3.0103;FS=0.000;MLEAC=2;MLEAF=1.00;MQ=44.14;QD=33.25;SOR=0.880	GT:AD:DP:GQ:PL	1/1:0,33:33:99:1438,100,0
3R	29526266	.	A	T	1457.77	.	AC=2;AF=1.00;AN=2;DP=33;ExcessHet=3.0103;FS=0.000;MLEAC=2;MLEAF=1.00;MQ=44.14;QD=31.04;SOR=0.957	GT:AD:DP:GQ:PL	1/1:0,32:32:99:1486,100,0
3R	29526284	.	AT	A	1796.73	.	AC=2;AF=1.00;AN=2;DP=40;ExcessHet=3.0103;FS=0.000;MLEAC=2;MLEAF=1.00;MQ=43.90;QD=25.78;SOR=1.609	GT:AD:DP:GQ:PL	1/1:0,40:40:99:1834,124,0
3R	29526286	.	GTACATCGATTGTTAACTTAAGAGACTTTAAAGT	G	1795.73	.	AC=2;AF=1.00;AN=2;DP=42;ExcessHet=3.0103;FS=0.000;MLEAC=2;MLEAF=1.00;MQ=43.91;QD=30.38;SOR=1.501	GT:AD:DP:GQ:PL	1/1:0,41:41:99:1833,123,0
3R	29526420	.	A	T	1824.77	.	AC=2;AF=1.00;AN=2;DP=42;ExcessHet=3.0103;FS=0.000;MLEAC=2;MLEAF=1.00;MQ=43.72;QD=27.84;SOR=1.347	GT:AD:DP:GQ:PL	1/1:0,41:41:99:1853,126,0
3R	29526423	.	C	T	1824.77	.	AC=2;AF=1.00;AN=2;DP=43;ExcessHet=3.0103;FS=0.000;MLEAC=2;MLEAF=1.00;MQ=43.73;QD=27.76;SOR=1.402	GT:AD:DP:GQ:PL	1/1:0,42:42:99:1853,126,0
3R	29526495	.	C	T	1120.77	.	AC=2;AF=1.00;AN=2;DP=41;ExcessHet=3.0103;FS=0.000;MLEAC=2;MLEAF=1.00;MQ=43.52;QD=27.34;SOR=0.843	GT:AD:DP:GQ:PL	1/1:0,41:41:99:1149,123,0
3R	29526547	.	G	T	1096.77	.	AC=2;AF=1.00;AN=2;DP=41;ExcessHet=3.0103;FS=0.000;MLEAC=2;MLEAF=1.00;MQ=43.62;QD=27.42;SOR=0.793	GT:AD:DP:GQ:PL	1/1:0,40:40:99:1125,120,0
3R	29526701	.	A	C	1444.77	.	AC=2;AF=1.00;AN=2;DP=33;ExcessHet=3.0103;FS=0.000;MLEAC=2;MLEAF=1.00;MQ=43.41;QD=28.32;SOR=2.833	GT:AD:DP:GQ:PL	1/1:0,33:33:99:1473,99,0
3R	29526707	.	C	CG	1558.73	.	AC=2;AF=1.00;AN=2;DP=37;ExcessHet=3.0103;FS=0.000;MLEAC=2;MLEAF=1.00;MQ=43.26;QD=31.05;SOR=2.242	GT:AD:DP:GQ:PL	1/1:0,37:37:99:1596,111,0
3R	29526976	.	T	C	1325.77	.	AC=2;AF=1.00;AN=2;DP=50;ExcessHet=3.0103;FS=0.000;MLEAC=2;MLEAF=1.00;MQ=44.00;QD=26.52;SOR=0.773	GT:AD:DP:GQ:PL	1/1:0,50:50:99:1354,149,0
3R	29527127	.	G	A	2449.77	.	AC=2;AF=1.00;AN=2;DP=60;ExcessHet=3.0103;FS=0.000;MLEAC=2;MLEAF=1.00;MQ=47.05;QD=26.18;SOR=0.800	GT:AD:DP:GQ:PL	1/1:0,57:57:99:2478,172,0
3R	29527138	.	CGGCCAAGTT	C	2447.73	.	AC=2;AF=1.00;AN=2;DP=57;ExcessHet=3.0103;FS=0.000;MLEAC=2;MLEAF=1.00;MQ=47.57;QD=31.10;SOR=0.729	GT:AD:DP:GQ:PL	1/1:0,55:55:99:2485,169,0
3R	29527156	.	C	T	2385.77	.	AC=2;AF=1.00;AN=2;DP=54;ExcessHet=3.0103;FS=0.000;MLEAC=2;MLEAF=1.00;MQ=47.38;QD=33.17;SOR=0.770	GT:AD:DP:GQ:PL	1/1:0,52:52:99:2414,163,0
3R	29527987	.	T	C	1383.77	.	AC=2;AF=1.00;AN=2;DP=53;ExcessHet=3.0103;FS=0.000;MLEAC=2;MLEAF=1.00;MQ=43.93;QD=26.11;SOR=0.892	GT:AD:DP:GQ:PL	1/1:0,53:53:99:1412,159,0
3R	29528207	.	C	T	1550.77	.	AC=2;AF=1.00;AN=2;DP=56;ExcessHet=3.0103;FS=0.000;MLEAC=2;MLEAF=1.00;MQ=44.00;QD=27.69;SOR=1.101	GT:AD:DP:GQ:PL	1/1:0,56:56:99:1579,167,0
3R	29528649	.	A	AT	1023.73	.	AC=2;AF=1.00;AN=2;DP=56;ExcessHet=3.0103;FS=0.000;MLEAC=2;MLEAF=1.00;MQ=44.16;QD=20.47;SOR=1.051	GT:AD:DP:GQ:PL	1/1:0,50:50:99:1061,154,0
3R	29528703	.	G	T	2332.77	.	AC=2;AF=1.00;AN=2;DP=55;ExcessHet=3.0103;FS=0.000;MLEAC=2;MLEAF=1.00;MQ=44.40;QD=33.98;SOR=0.884	GT:AD:DP:GQ:PL	1/1:0,55:55:99:2361,165,0
3R	29528704	.	T	G	2332.77	.	AC=2;AF=1.00;AN=2;DP=54;ExcessHet=3.0103;FS=0.000;MLEAC=2;MLEAF=1.00;MQ=44.41;QD=31.87;SOR=0.846	GT:AD:DP:GQ:PL	1/1:0,54:54:99:2361,165,0
3R	29528793	.	G	A	1478.77	.	AC=2;AF=1.00;AN=2;DP=54;ExcessHet=3.0103;FS=0.000;MLEAC=2;MLEAF=1.00;MQ=44.21;QD=27.90;SOR=1.402	GT:AD:DP:GQ:PL	1/1:0,53:53:99:1507,159,0
3R	29529403	.	G	T	1924.77	.	AC=2;AF=1.00;AN=2;DP=71;ExcessHet=3.0103;FS=0.000;MLEAC=2;MLEAF=1.00;MQ=43.94;QD=27.11;SOR=0.779	GT:AD:DP:GQ:PL	1/1:0,71:71:99:1953,213,0
3R	29530091	.	A	AT	1102.73	.	AC=2;AF=1.00;AN=2;DP=52;ExcessHet=3.0103;FS=0.000;MLEAC=2;MLEAF=1.00;MQ=43.96;QD=22.50;SOR=0.909	GT:AD:DP:GQ:PL	1/1:0,49:49:99:1140,149,0
3R	29530183	.	T	A	1529.77	.	AC=2;AF=1.00;AN=2;DP=56;ExcessHet=3.0103;FS=0.000;MLEAC=2;MLEAF=1.00;MQ=49.40;QD=27.32;SOR=0.841	GT:AD:DP:GQ:PL	1/1:0,56:56:99:1558,168,0
3R	29530241	.	CCGA	C	2595.73	.	AC=2;AF=1.00;AN=2;DP=56;ExcessHet=3.0103;FS=0.000;MLEAC=2;MLEAF=1.00;MQ=52.63;QD=27.19;SOR=0.765	GT:AD:DP:GQ:PL	1/1:0,56:56:99:2633,178,0
3R	29530245	.	T	TAA	2595.73	.	AC=2;AF=1.00;AN=2;DP=57;ExcessHet=3.0103;FS=0.000;MLEAC=2;MLEAF=1.00;MQ=52.50;QD=26.08;SOR=0.728	GT:AD:DP:GQ:PL	1/1:0,57:57:99:2633,178,0
3R	29530694	.	G	T	1696.77	.	AC=2;AF=1.00;AN=2;DP=63;ExcessHet=3.0103;FS=0.000;MLEAC=2;MLEAF=1.00;MQ=44.00;QD=26.93;SOR=0.859	GT:AD:DP:GQ:PL	1/1:0,63:63:99:1725,188,0
3R	29532542	.	A	G	1300.77	.	AC=2;AF=1.00;AN=2;DP=50;ExcessHet=3.0103;FS=0.000;MLEAC=2;MLEAF=1.00;MQ=43.85;QD=26.02;SOR=0.773	GT:AD:DP:GQ:PL	1/1:0,50:50:99:1329,148,0
3R	29532673	.	G	A	2126.77	.	AC=2;AF=1.00;AN=2;DP=50;ExcessHet=3.0103;FS=0.000;MLEAC=2;MLEAF=1.00;MQ=43.65;QD=25.25;SOR=0.693	GT:AD:DP:GQ:PL	1/1:0,50:50:99:2155,150,0
3R	29532677	.	G	C	2149.77	.	AC=2;AF=1.00;AN=2;DP=49;ExcessHet=3.0103;FS=0.000;MLEAC=2;MLEAF=1.00;MQ=43.64;QD=29.42;SOR=0.818	GT:AD:DP:GQ:PL	1/1:0,49:49:99:2178,150,0
3R	29532867	.	C	T	2478.77	.	AC=2;AF=1.00;AN=2;DP=56;ExcessHet=3.0103;FS=0.000;MLEAC=2;MLEAF=1.00;MQ=44.00;QD=33.35;SOR=0.765	GT:AD:DP:GQ:PL	1/1:0,56:56:99:2507,169,0
3R	29532869	.	T	C	2536.77	.	AC=2;AF=1.00;AN=2;DP=55;ExcessHet=3.0103;FS=0.000;MLEAC=2;MLEAF=1.00;MQ=44.00;QD=30.03;SOR=0.729	GT:AD:DP:GQ:PL	1/1:0,55:55:99:2565,175,0
3R	29532879	.	G	T	2369.77	.	AC=2;AF=1.00;AN=2;DP=52;ExcessHet=3.0103;FS=0.000;MLEAC=2;MLEAF=1.00;MQ=44.00;QD=28.81;SOR=0.693	GT:AD:DP:GQ:PL	1/1:0,52:52:99:2398,163,0
3R	29532922	.	A	G	1593.77	.	AC=2;AF=1.00;AN=2;DP=57;ExcessHet=3.0103;FS=0.000;MLEAC=2;MLEAF=1.00;MQ=44.00;QD=27.96;SOR=0.877	GT:AD:DP:GQ:PL	1/1:0,57:57:99:1622,171,0
3R	29533389	.	T	TC	2032.73	.	AC=2;AF=1.00;AN=2;DP=47;ExcessHet=3.0103;FS=0.000;MLEAC=2;MLEAF=1.00;MQ=43.78;QD=30.69;SOR=0.780	GT:AD:DP:GQ:PL	1/1:0,46:46:99:2070,138,0
3R	29533391	.	AG	A	2032.73	.	AC=2;AF=1.00;AN=2;DP=46;ExcessHet=3.0103;FS=0.000;MLEAC=2;MLEAF=1.00;MQ=43.94;QD=27.92;SOR=0.780	GT:AD:DP:GQ:PL	1/1:0,46:46:99:2070,138,0
3R	29533396	.	T	C	2086.77	.	AC=2;AF=1.00;AN=2;DP=45;ExcessHet=3.0103;FS=0.000;MLEAC=2;MLEAF=1.00;MQ=43.94;QD=36.58;SOR=0.737	GT:AD:DP:GQ:PL	1/1:0,45:45:99:2115,141,0
3R	29533398	.	C	T	2138.77	.	AC=2;AF=1.00;AN=2;DP=46;ExcessHet=3.0103;FS=0.000;MLEAC=2;MLEAF=1.00;MQ=43.94;QD=28.34;SOR=0.780	GT:AD:DP:GQ:PL	1/1:0,46:46:99:2167,147,0
3R	29533402	.	C	T	2176.77	.	AC=2;AF=1.00;AN=2;DP=50;ExcessHet=3.0103;FS=0.000;MLEAC=2;MLEAF=1.00;MQ=43.94;QD=26.76;SOR=0.859	GT:AD:DP:GQ:PL	1/1:0,50:50:99:2205,150,0
3R	29534107	.	C	CA	467.73	.	AC=2;AF=1.00;AN=2;BaseQRankSum=-0.439;ClippingRankSum=0.000;DP=27;ExcessHet=3.0103;FS=0.000;MLEAC=2;MLEAF=1.00;MQ=43.82;MQRankSum=-0.343;QD=21.26;ReadPosRankSum=-1.317;SOR=1.179	GT:AD:DP:GQ:PL	1/1:2,20:22:60:505,60,0
3R	29534403	.	CAA	C	1786.73	.	AC=2;AF=1.00;AN=2;DP=50;ExcessHet=3.0103;FS=0.000;MLEAC=2;MLEAF=1.00;MQ=43.68;QD=29.33;SOR=0.735	GT:AD:DP:GQ:PL	1/1:0,47:47:99:1824,142,0
3R	29534578	.	C	T	2058.77	.	AC=2;AF=1.00;AN=2;DP=49;ExcessHet=3.0103;FS=0.000;MLEAC=2;MLEAF=1.00;MQ=42.73;QD=26.39;SOR=0.733	GT:AD:DP:GQ:PL	1/1:0,49:49:99:2087,150,0
3R	29534601	.	T	G	1915.77	.	AC=2;AF=1.00;AN=2;DP=42;ExcessHet=3.0103;FS=0.000;MLEAC=2;MLEAF=1.00;MQ=42.42;QD=30.73;SOR=0.693	GT:AD:DP:GQ:PL	1/1:0,42:42:99:1944,132,0
3R	29534607	.	G	T	1861.77	.	AC=2;AF=1.00;AN=2;DP=39;ExcessHet=3.0103;FS=0.000;MLEAC=2;MLEAF=1.00;MQ=42.35;QD=30.40;SOR=0.743	GT:AD:DP:GQ:PL	1/1:0,39:39:99:1890,126,0
3R	29534609	.	G	GT	1807.73	.	AC=2;AF=1.00;AN=2;DP=41;ExcessHet=3.0103;FS=0.000;MLEAC=2;MLEAF=1.00;MQ=42.43;QD=29.92;SOR=0.741	GT:AD:DP:GQ:PL	1/1:0,41:41:99:1845,123,0
3R	29534614	.	TAAGC	T	1807.73	.	AC=2;AF=1.00;AN=2;DP=41;ExcessHet=3.0103;FS=0.000;MLEAC=2;MLEAF=1.00;MQ=42.43;QD=33.38;SOR=0.843	GT:AD:DP:GQ:PL	1/1:0,41:41:99:1845,123,0
3R	29534625	.	C	G	1816.77	.	AC=2;AF=1.00;AN=2;DP=41;ExcessHet=3.0103;FS=0.000;MLEAC=2;MLEAF=1.00;MQ=42.38;QD=30.83;SOR=0.741	GT:AD:DP:GQ:PL	1/1:0,41:41:99:1845,123,0
3R	29534626	.	A	AT	1807.73	.	AC=2;AF=1.00;AN=2;DP=41;ExcessHet=3.0103;FS=0.000;MLEAC=2;MLEAF=1.00;MQ=42.38;QD=36.15;SOR=0.741	GT:AD:DP:GQ:PL	1/1:0,41:41:99:1845,123,0
3R	29534632	.	C	G	1861.77	.	AC=2;AF=1.00;AN=2;DP=40;ExcessHet=3.0103;FS=0.000;MLEAC=2;MLEAF=1.00;MQ=42.29;QD=26.83;SOR=0.902	GT:AD:DP:GQ:PL	1/1:0,40:40:99:1890,126,0
3R	29534637	.	A	T	1906.77	.	AC=2;AF=1.00;AN=2;DP=42;ExcessHet=3.0103;FS=0.000;MLEAC=2;MLEAF=1.00;MQ=42.37;QD=34.85;SOR=0.788	GT:AD:DP:GQ:PL	1/1:0,42:42:99:1935,129,0
3R	29534638	.	C	T	1906.77	.	AC=2;AF=1.00;AN=2;DP=43;ExcessHet=3.0103;FS=0.000;MLEAC=2;MLEAF=1.00;MQ=42.41;QD=28.86;SOR=0.739	GT:AD:DP:GQ:PL	1/1:0,43:43:99:1935,129,0
3R	29534642	.	C	T	1944.77	.	AC=2;AF=1.00;AN=2;DP=43;ExcessHet=3.0103;FS=0.000;MLEAC=2;MLEAF=1.00;MQ=42.41;QD=33.61;SOR=0.739	GT:AD:DP:GQ:PL	1/1:0,43:43:99:1973,132,0
3R	29534700	.	C	G	1883.77	.	AC=2;AF=1.00;AN=2;DP=44;ExcessHet=3.0103;FS=0.000;MLEAC=2;MLEAF=1.00;MQ=43.46;QD=33.17;SOR=0.990	GT:AD:DP:GQ:PL	1/1:0,44:44:99:1912,132,0
3R	29534714	.	T	C	2120.77	.	AC=2;AF=1.00;AN=2;DP=51;ExcessHet=3.0103;FS=0.000;MLEAC=2;MLEAF=1.00;MQ=43.54;QD=25.63;SOR=0.994	GT:AD:DP:GQ:PL	1/1:0,51:51:99:2149,156,0
3R	29534821	.	A	T	1113.77	.	AC=2;AF=1.00;AN=2;DP=40;ExcessHet=3.0103;FS=0.000;MLEAC=2;MLEAF=1.00;MQ=43.61;QD=27.84;SOR=1.022	GT:AD:DP:GQ:PL	1/1:0,40:40:99:1142,120,0
3R	29535016	.	T	TGCCTACCCTGGCCA	1728.73	.	AC=2;AF=1.00;AN=2;DP=40;ExcessHet=3.0103;FS=0.000;MLEAC=2;MLEAF=1.00;MQ=46.56;QD=31.55;SOR=1.236	GT:AD:DP:GQ:PL	1/1:0,39:39:99:1766,122,0
3R	29535050	.	T	G	1091.77	.	AC=2;AF=1.00;AN=2;DP=43;ExcessHet=3.0103;FS=0.000;MLEAC=2;MLEAF=1.00;MQ=46.68;QD=25.39;SOR=0.941	GT:AD:DP:GQ:PL	1/1:0,43:43:99:1120,128,0
3R	29535896	.	C	G	2122.77	.	AC=2;AF=1.00;AN=2;DP=50;ExcessHet=3.0103;FS=0.000;MLEAC=2;MLEAF=1.00;MQ=43.71;QD=24.98;SOR=0.859	GT:AD:DP:GQ:PL	1/1:0,50:50:99:2151,150,0
3R	29535898	.	A	G	2122.77	.	AC=2;AF=1.00;AN=2;DP=49;ExcessHet=3.0103;FS=0.000;MLEAC=2;MLEAF=1.00;MQ=43.70;QD=27.48;SOR=0.818	GT:AD:DP:GQ:PL	1/1:0,49:49:99:2151,150,0
3R	29535974	.	A	G	1309.77	.	AC=2;AF=1.00;AN=2;DP=49;ExcessHet=3.0103;FS=0.000;MLEAC=2;MLEAF=1.00;MQ=44.00;QD=26.73;SOR=1.007	GT:AD:DP:GQ:PL	1/1:0,49:49:99:1338,147,0
3R	29536028	.	T	C	1483.77	.	AC=2;AF=1.00;AN=2;DP=57;ExcessHet=3.0103;FS=0.000;MLEAC=2;MLEAF=1.00;MQ=43.97;QD=26.03;SOR=1.047	GT:AD:DP:GQ:PL	1/1:0,57:57:99:1512,170,0
3R	29536044	.	T	C	1425.77	.	AC=2;AF=1.00;AN=2;DP=54;ExcessHet=3.0103;FS=0.000;MLEAC=2;MLEAF=1.00;MQ=43.96;QD=26.40;SOR=1.220	GT:AD:DP:GQ:PL	1/1:0,54:54:99:1454,161,0
3R	29536163	.	C	T	1398.77	.	AC=2;AF=1.00;AN=2;DP=53;ExcessHet=3.0103;FS=0.000;MLEAC=2;MLEAF=1.00;MQ=43.96;QD=26.90;SOR=1.747	GT:AD:DP:GQ:PL	1/1:0,52:52:99:1427,156,0
3R	29536471	.	G	A	1925.77	.	AC=2;AF=1.00;AN=2;DP=71;ExcessHet=3.0103;FS=0.000;MLEAC=2;MLEAF=1.00;MQ=44.00;QD=27.12;SOR=0.904	GT:AD:DP:GQ:PL	1/1:0,71:71:99:1954,212,0
3R	29536504	.	T	C	1988.77	.	AC=2;AF=1.00;AN=2;DP=74;ExcessHet=3.0103;FS=0.000;MLEAC=2;MLEAF=1.00;MQ=44.00;QD=26.88;SOR=0.747	GT:AD:DP:GQ:PL	1/1:0,74:74:99:2017,220,0
3R	29536550	.	G	A	3108.77	.	AC=2;AF=1.00;AN=2;DP=71;ExcessHet=3.0103;FS=0.000;MLEAC=2;MLEAF=1.00;MQ=43.97;QD=25.55;SOR=0.904	GT:AD:DP:GQ:PL	1/1:0,71:71:99:3137,220,0
3R	29536566	.	G	T	3149.77	.	AC=2;AF=1.00;AN=2;DP=74;ExcessHet=3.0103;FS=0.000;MLEAC=2;MLEAF=1.00;MQ=43.97;QD=33.06;SOR=0.927	GT:AD:DP:GQ:PL	1/1:0,74:74:99:3178,223,0
3R	29536608	.	A	G	1982.77	.	AC=2;AF=1.00;AN=2;DP=72;ExcessHet=3.0103;FS=0.000;MLEAC=2;MLEAF=1.00;MQ=43.97;QD=27.54;SOR=0.693	GT:AD:DP:GQ:PL	1/1:0,72:72:99:2011,216,0
3R	29536697	.	C	G	1643.77	.	AC=2;AF=1.00;AN=2;DP=61;ExcessHet=3.0103;FS=0.000;MLEAC=2;MLEAF=1.00;MQ=44.00;QD=26.95;SOR=1.292	GT:AD:DP:GQ:PL	1/1:0,61:61:99:1672,183,0
3R	29537067	.	T	A	1055.77	.	AC=2;AF=1.00;AN=2;DP=43;ExcessHet=3.0103;FS=0.000;MLEAC=2;MLEAF=1.00;MQ=44.00;QD=25.75;SOR=2.476	GT:AD:DP:GQ:PL	1/1:0,41:41:99:1084,121,0
3R	29537140	.	T	G	1493.77	.	AC=2;AF=1.00;AN=2;DP=56;ExcessHet=3.0103;FS=0.000;MLEAC=2;MLEAF=1.00;MQ=44.00;QD=27.16;SOR=0.729	GT:AD:DP:GQ:PL	1/1:0,55:55:99:1522,165,0
3R	29537425	.	A	ATGTAT	2916.73	.	AC=2;AF=1.00;AN=2;DP=68;ExcessHet=3.0103;FS=0.000;MLEAC=2;MLEAF=1.00;MQ=44.00;QD=25.97;SOR=0.724	GT:AD:DP:GQ:PL	1/1:0,63:63:99:2954,201,0
3R	29537555	.	A	G	1634.77	.	AC=2;AF=1.00;AN=2;DP=61;ExcessHet=3.0103;FS=0.000;MLEAC=2;MLEAF=1.00;MQ=44.00;QD=26.80;SOR=1.609	GT:AD:DP:GQ:PL	1/1:0,61:61:99:1663,182,0
3R	29537645	.	T	A	2598.77	.	AC=2;AF=1.00;AN=2;DP=59;ExcessHet=3.0103;FS=0.000;MLEAC=2;MLEAF=1.00;MQ=44.00;QD=32.06;SOR=0.871	GT:AD:DP:GQ:PL	1/1:0,59:59:99:2627,178,0
3R	29537649	.	T	G	2581.77	.	AC=2;AF=1.00;AN=2;DP=58;ExcessHet=3.0103;FS=0.000;MLEAC=2;MLEAF=1.00;MQ=44.00;QD=31.46;SOR=0.836	GT:AD:DP:GQ:PL	1/1:0,58:58:99:2610,175,0
3R	29537654	.	A	G	2491.77	.	AC=2;AF=1.00;AN=2;DP=56;ExcessHet=3.0103;FS=0.000;MLEAC=2;MLEAF=1.00;MQ=44.00;QD=29.02;SOR=0.765	GT:AD:DP:GQ:PL	1/1:0,56:56:99:2520,169,0
3R	29538049	.	C	G	1200.77	.	AC=2;AF=1.00;AN=2;DP=45;ExcessHet=3.0103;FS=0.000;MLEAC=2;MLEAF=1.00;MQ=44.00;QD=26.68;SOR=1.038	GT:AD:DP:GQ:PL	1/1:0,45:45:99:1229,135,0
3R	29538075	.	C	G	1290.77	.	AC=2;AF=1.00;AN=2;DP=48;ExcessHet=3.0103;FS=0.000;MLEAC=2;MLEAF=1.00;MQ=44.00;QD=26.89;SOR=1.708	GT:AD:DP:GQ:PL	1/1:0,48:48:99:1319,144,0
3R	29538104	.	G	T	1311.77	.	AC=2;AF=1.00;AN=2;DP=49;ExcessHet=3.0103;FS=0.000;MLEAC=2;MLEAF=1.00;MQ=44.00;QD=26.77;SOR=1.225	GT:AD:DP:GQ:PL	1/1:0,49:49:99:1340,146,0
3R	29538135	.	G	T	2065.77	.	AC=2;AF=1.00;AN=2;DP=48;ExcessHet=3.0103;FS=0.000;MLEAC=2;MLEAF=1.00;MQ=44.00;QD=29.51;SOR=1.067	GT:AD:DP:GQ:PL	1/1:0,48:48:99:2094,147,0
3R	29538156	.	G	A	2115.77	.	AC=2;AF=1.00;AN=2;DP=47;ExcessHet=3.0103;FS=0.000;MLEAC=2;MLEAF=1.00;MQ=44.00;QD=34.99;SOR=0.919	GT:AD:DP:GQ:PL	1/1:0,47:47:99:2144,144,0
3R	29538165	.	A	T	1963.77	.	AC=2;AF=1.00;AN=2;DP=44;ExcessHet=3.0103;FS=0.000;MLEAC=2;MLEAF=1.00;MQ=44.00;QD=32.05;SOR=0.693	GT:AD:DP:GQ:PL	1/1:0,44:44:99:1992,135,0
3R	29538409	.	T	TG	1685.73	.	AC=2;AF=1.00;AN=2;DP=40;ExcessHet=3.0103;FS=0.000;MLEAC=2;MLEAF=1.00;MQ=44.22;QD=32.47;SOR=0.693	GT:AD:DP:GQ:PL	1/1:0,38:38:99:1723,117,0
3R	29538411	.	C	A	1694.77	.	AC=2;AF=1.00;AN=2;DP=38;ExcessHet=3.0103;FS=0.000;MLEAC=2;MLEAF=1.00;MQ=44.00;QD=34.16;SOR=0.693	GT:AD:DP:GQ:PL	1/1:0,38:38:99:1723,117,0
3R	29538631	.	A	T	2060.77	.	AC=2;AF=1.00;AN=2;DP=45;ExcessHet=3.0103;FS=0.000;MLEAC=2;MLEAF=1.00;MQ=44.00;QD=32.22;SOR=1.714	GT:AD:DP:GQ:PL	1/1:0,45:45:99:2089,144,0
3R	29538641	.	G	T	2035.77	.	AC=2;AF=1.00;AN=2;DP=45;ExcessHet=3.0103;FS=0.000;MLEAC=2;MLEAF=1.00;MQ=44.00;QD=29.79;SOR=1.414	GT:AD:DP:GQ:PL	1/1:0,45:45:99:2064,138,0
3R	29538644	.	G	C	1949.77	.	AC=2;AF=1.00;AN=2;BaseQRankSum=-1.745;ClippingRankSum=0.000;DP=46;ExcessHet=3.0103;FS=4.075;MLEAC=2;MLEAF=1.00;MQ=44.00;MQRankSum=0.000;QD=29.70;ReadPosRankSum=2.001;SOR=1.046	GT:AD:DP:GQ:PL	1/1:1,45:46:98:1978,98,0
3R	29538677	.	A	G	1339.77	.	AC=2;AF=1.00;AN=2;BaseQRankSum=-1.255;ClippingRankSum=0.000;DP=54;ExcessHet=3.0103;FS=3.174;MLEAC=2;MLEAF=1.00;MQ=44.00;MQRankSum=0.000;QD=24.81;ReadPosRankSum=0.128;SOR=0.402	GT:AD:DP:GQ:PL	1/1:1,53:54:99:1368,132,0
3R	29538728	.	G	A	1632.77	.	AC=2;AF=1.00;AN=2;DP=61;ExcessHet=3.0103;FS=0.000;MLEAC=2;MLEAF=1.00;MQ=44.00;QD=26.77;SOR=0.725	GT:AD:DP:GQ:PL	1/1:0,61:61:99:1661,182,0
3R	29538767	.	A	T	1649.77	.	AC=2;AF=1.00;AN=2;DP=60;ExcessHet=3.0103;FS=0.000;MLEAC=2;MLEAF=1.00;MQ=44.19;QD=27.50;SOR=1.071	GT:AD:DP:GQ:PL	1/1:0,60:60:99:1678,180,0
3R	29538880	.	GC	G	1216.73	.	AC=2;AF=1.00;AN=2;DP=42;ExcessHet=3.0103;FS=0.000;MLEAC=2;MLEAF=1.00;MQ=44.00;QD=29.68;SOR=1.206	GT:AD:DP:GQ:PL	1/1:0,41:41:99:1254,123,0
3R	29538939	.	G	A	1714.77	.	AC=2;AF=1.00;AN=2;DP=39;ExcessHet=3.0103;FS=0.000;MLEAC=2;MLEAF=1.00;MQ=44.00;QD=29.96;SOR=0.968	GT:AD:DP:GQ:PL	1/1:0,39:39:99:1743,120,0
3R	29538950	.	A	G	1887.77	.	AC=2;AF=1.00;AN=2;DP=45;ExcessHet=3.0103;FS=0.000;MLEAC=2;MLEAF=1.00;MQ=44.00;QD=32.44;SOR=0.829	GT:AD:DP:GQ:PL	1/1:0,45:45:99:1916,135,0
3R	29539029	.	T	C	1421.77	.	AC=2;AF=1.00;AN=2;DP=52;ExcessHet=3.0103;FS=0.000;MLEAC=2;MLEAF=1.00;MQ=44.00;QD=27.34;SOR=0.770	GT:AD:DP:GQ:PL	1/1:0,52:52:99:1450,156,0
3R	29539190	.	T	C	1271.77	.	AC=2;AF=1.00;AN=2;DP=47;ExcessHet=3.0103;FS=0.000;MLEAC=2;MLEAF=1.00;MQ=43.67;QD=27.06;SOR=1.022	GT:AD:DP:GQ:PL	1/1:0,47:47:99:1300,141,0
3R	29539320	.	A	C	831.77	.	AC=2;AF=1.00;AN=2;DP=33;ExcessHet=3.0103;FS=0.000;MLEAC=2;MLEAF=1.00;MQ=43.50;QD=25.99;SOR=1.112	GT:AD:DP:GQ:PL	1/1:0,32:32:95:860,95,0
3R	29539481	.	G	C	1681.77	.	AC=2;AF=1.00;AN=2;DP=37;ExcessHet=3.0103;FS=0.000;MLEAC=2;MLEAF=1.00;MQ=41.42;QD=31.53;SOR=1.432	GT:AD:DP:GQ:PL	1/1:0,37:37:99:1710,114,0
3R	29539482	.	CGA	C	1672.73	.	AC=2;AF=1.00;AN=2;DP=38;ExcessHet=3.0103;FS=0.000;MLEAC=2;MLEAF=1.00;MQ=41.41;QD=31.73;SOR=1.329	GT:AD:DP:GQ:PL	1/1:0,38:38:99:1710,114,0
3R	29539485	.	CGTGCAACGCGAGCTTAAGCTA	C	1672.73	.	AC=2;AF=1.00;AN=2;DP=38;ExcessHet=3.0103;FS=0.000;MLEAC=2;MLEAF=1.00;MQ=41.41;QD=32.98;SOR=1.329	GT:AD:DP:GQ:PL	1/1:0,38:38:99:1710,114,0
3R	29539549	.	C	T	1799.77	.	AC=2;AF=1.00;AN=2;DP=41;ExcessHet=3.0103;FS=0.000;MLEAC=2;MLEAF=1.00;MQ=39.91;QD=27.68;SOR=1.501	GT:AD:DP:GQ:PL	1/1:0,41:41:99:1828,123,0
3R	29539561	.	A	G	1906.77	.	AC=2;AF=1.00;AN=2;DP=43;ExcessHet=3.0103;FS=0.000;MLEAC=2;MLEAF=1.00;MQ=40.04;QD=35.36;SOR=1.609	GT:AD:DP:GQ:PL	1/1:0,43:43:99:1935,129,0
3R	29539564	.	T	G	1906.77	.	AC=2;AF=1.00;AN=2;DP=43;ExcessHet=3.0103;FS=0.000;MLEAC=2;MLEAF=1.00;MQ=40.01;QD=29.20;SOR=1.609	GT:AD:DP:GQ:PL	1/1:0,43:43:99:1935,129,0
3R	29539569	.	A	AGGAGGGGAGGC	1942.73	.	AC=2;AF=1.00;AN=2;DP=35;ExcessHet=3.0103;FS=0.000;MLEAC=2;MLEAF=1.00;MQ=39.63;QD=26.84;SOR=1.483	GT:AD:DP:GQ:PL	1/1:0,35:35:99:1980,132,0
3R	29539572	.	G	A	1681.77	.	AC=2;AF=1.00;AN=2;DP=35;ExcessHet=3.0103;FS=0.000;MLEAC=2;MLEAF=1.00;MQ=39.80;QD=31.91;SOR=1.675	GT:AD:DP:GQ:PL	1/1:0,35:35:99:1710,114,0
3R	29539575	.	G	C	1771.77	.	AC=2;AF=1.00;AN=2;DP=37;ExcessHet=3.0103;FS=0.000;MLEAC=2;MLEAF=1.00;MQ=40.01;QD=32.29;SOR=1.609	GT:AD:DP:GQ:PL	1/1:0,37:37:99:1800,120,0
3R	29539592	.	A	C	1861.77	.	AC=2;AF=1.00;AN=2;DP=42;ExcessHet=3.0103;FS=0.000;MLEAC=2;MLEAF=1.00;MQ=40.45;QD=31.39;SOR=1.402	GT:AD:DP:GQ:PL	1/1:0,42:42:99:1890,126,0
3R	29539604	.	A	T	1996.77	.	AC=2;AF=1.00;AN=2;DP=44;ExcessHet=3.0103;FS=0.000;MLEAC=2;MLEAF=1.00;MQ=40.64;QD=32.61;SOR=1.508	GT:AD:DP:GQ:PL	1/1:0,44:44:99:2025,135,0
3R	29539607	.	T	G	2086.77	.	AC=2;AF=1.00;AN=2;DP=46;ExcessHet=3.0103;FS=0.000;MLEAC=2;MLEAF=1.00;MQ=40.55;QD=24.71;SOR=1.329	GT:AD:DP:GQ:PL	1/1:0,46:46:99:2115,141,0
3R	29539628	.	A	ATT	2220.73	.	AC=2;AF=1.00;AN=2;DP=48;ExcessHet=3.0103;FS=0.000;MLEAC=2;MLEAF=1.00;MQ=40.99;QD=31.89;SOR=1.067	GT:AD:DP:GQ:PL	1/1:0,48:48:99:2258,154,0
3R	29539629	.	A	AATAG	2220.73	.	AC=2;AF=1.00;AN=2;DP=49;ExcessHet=3.0103;FS=0.000;MLEAC=2;MLEAF=1.00;MQ=41.01;QD=29.53;SOR=1.007	GT:AD:DP:GQ:PL	1/1:0,49:49:99:2258,154,0
3R	29539672	.	T	C	1290.77	.	AC=2;AF=1.00;AN=2;DP=52;ExcessHet=3.0103;FS=0.000;MLEAC=2;MLEAF=1.00;MQ=42.18;QD=25.31;SOR=0.900	GT:AD:DP:GQ:PL	1/1:0,51:51:99:1319,151,0
3R	29539872	.	T	A	1481.77	.	AC=2;AF=1.00;AN=2;DP=55;ExcessHet=3.0103;FS=0.000;MLEAC=2;MLEAF=1.00;MQ=43.54;QD=27.44;SOR=1.118	GT:AD:DP:GQ:PL	1/1:0,54:54:99:1510,162,0
3R	29540006	.	G	T	2386.77	.	AC=2;AF=1.00;AN=2;DP=55;ExcessHet=3.0103;FS=0.000;MLEAC=2;MLEAF=1.00;MQ=43.96;QD=30.68;SOR=0.931	GT:AD:DP:GQ:PL	1/1:0,54:54:99:2415,163,0
3R	29540007	.	G	C	2386.77	.	AC=2;AF=1.00;AN=2;DP=54;ExcessHet=3.0103;FS=0.000;MLEAC=2;MLEAF=1.00;MQ=43.96;QD=30.73;SOR=0.892	GT:AD:DP:GQ:PL	1/1:0,53:53:99:2415,163,0
3R	29540009	.	T	A	2353.77	.	AC=2;AF=1.00;AN=2;DP=53;ExcessHet=3.0103;FS=0.000;MLEAC=2;MLEAF=1.00;MQ=43.96;QD=30.46;SOR=0.853	GT:AD:DP:GQ:PL	1/1:0,52:52:99:2382,160,0
3R	29540118	.	T	C	2083.77	.	AC=2;AF=1.00;AN=2;DP=48;ExcessHet=3.0103;FS=0.000;MLEAC=2;MLEAF=1.00;MQ=43.96;QD=31.26;SOR=0.866	GT:AD:DP:GQ:PL	1/1:0,48:48:99:2112,144,0
3R	29540130	.	C	G	2206.77	.	AC=2;AF=1.00;AN=2;DP=47;ExcessHet=3.0103;FS=0.000;MLEAC=2;MLEAF=1.00;MQ=43.96;QD=28.93;SOR=1.022	GT:AD:DP:GQ:PL	1/1:0,47:47:99:2235,151,0
3R	29540133	.	G	A	2115.77	.	AC=2;AF=1.00;AN=2;DP=47;ExcessHet=3.0103;FS=0.000;MLEAC=2;MLEAF=1.00;MQ=43.96;QD=27.86;SOR=1.132	GT:AD:DP:GQ:PL	1/1:0,47:47:99:2144,144,0
3R	29540137	.	T	A	2063.77	.	AC=2;AF=1.00;AN=2;DP=47;ExcessHet=3.0103;FS=0.000;MLEAC=2;MLEAF=1.00;MQ=43.96;QD=27.66;SOR=1.022	GT:AD:DP:GQ:PL	1/1:0,47:47:99:2092,141,0
3R	29540241	.	C	A	1750.77	.	AC=2;AF=1.00;AN=2;DP=65;ExcessHet=3.0103;FS=0.000;MLEAC=2;MLEAF=1.00;MQ=43.97;QD=26.93;SOR=1.162	GT:AD:DP:GQ:PL	1/1:0,65:65:99:1779,194,0
3R	29540403	.	A	T	1810.77	.	AC=2;AF=1.00;AN=2;DP=68;ExcessHet=3.0103;FS=0.000;MLEAC=2;MLEAF=1.00;MQ=43.91;QD=26.63;SOR=0.949	GT:AD:DP:GQ:PL	1/1:0,68:68:99:1839,204,0
3R	29540417	.	T	A	1899.77	.	AC=2;AF=1.00;AN=2;DP=71;ExcessHet=3.0103;FS=0.000;MLEAC=2;MLEAF=1.00;MQ=43.89;QD=26.76;SOR=1.042	GT:AD:DP:GQ:PL	1/1:0,71:71:99:1928,212,0
3R	29540452	.	G	C	3095.77	.	AC=2;AF=1.00;AN=2;DP=72;ExcessHet=3.0103;FS=0.000;MLEAC=2;MLEAF=1.00;MQ=43.89;QD=26.68;SOR=1.394	GT:AD:DP:GQ:PL	1/1:0,72:72:99:3124,217,0
3R	29540460	.	A	T	3048.77	.	AC=2;AF=1.00;AN=2;DP=71;ExcessHet=3.0103;FS=0.000;MLEAC=2;MLEAF=1.00;MQ=43.89;QD=27.90;SOR=1.362	GT:AD:DP:GQ:PL	1/1:0,71:71:99:3077,213,0
3R	29540556	.	T	C	1416.77	.	AC=2;AF=1.00;AN=2;DP=54;ExcessHet=3.0103;FS=0.000;MLEAC=2;MLEAF=1.00;MQ=43.93;QD=26.24;SOR=0.846	GT:AD:DP:GQ:PL	1/1:0,54:54:99:1445,161,0
3R	29540594	.	C	A	2055.77	.	AC=2;AF=1.00;AN=2;DP=47;ExcessHet=3.0103;FS=0.000;MLEAC=2;MLEAF=1.00;MQ=43.96;QD=33.61;SOR=0.919	GT:AD:DP:GQ:PL	1/1:0,47:47:99:2084,141,0
3R	29540600	.	T	A	2070.77	.	AC=2;AF=1.00;AN=2;DP=45;ExcessHet=3.0103;FS=0.000;MLEAC=2;MLEAF=1.00;MQ=43.96;QD=28.89;SOR=0.929	GT:AD:DP:GQ:PL	1/1:0,45:45:99:2099,141,0
3R	29540602	.	A	C	2041.77	.	AC=2;AF=1.00;AN=2;DP=45;ExcessHet=3.0103;FS=0.000;MLEAC=2;MLEAF=1.00;MQ=43.96;QD=35.20;SOR=0.929	GT:AD:DP:GQ:PL	1/1:0,45:45:99:2070,138,0
3R	29540611	.	C	T	1919.77	.	AC=2;AF=1.00;AN=2;DP=44;ExcessHet=3.0103;FS=0.000;MLEAC=2;MLEAF=1.00;MQ=43.91;QD=31.31;SOR=0.784	GT:AD:DP:GQ:PL	1/1:0,44:44:99:1948,132,0
3R	29540681	.	T	C	2418.77	.	AC=2;AF=1.00;AN=2;DP=55;ExcessHet=3.0103;FS=0.000;MLEAC=2;MLEAF=1.00;MQ=43.93;QD=29.33;SOR=0.884	GT:AD:DP:GQ:PL	1/1:0,55:55:99:2447,166,0
3R	29540682	.	G	A	2418.77	.	AC=2;AF=1.00;AN=2;DP=55;ExcessHet=3.0103;FS=0.000;MLEAC=2;MLEAF=1.00;MQ=43.93;QD=28.83;SOR=0.884	GT:AD:DP:GQ:PL	1/1:0,55:55:99:2447,166,0
3R	29540710	.	CGAAAAG	C	2617.73	.	AC=2;AF=1.00;AN=2;DP=60;ExcessHet=3.0103;FS=0.000;MLEAC=2;MLEAF=1.00;MQ=43.93;QD=28.56;SOR=0.871	GT:AD:DP:GQ:PL	1/1:0,59:59:99:2655,178,0
3R	29540838	.	C	T	1710.77	.	AC=2;AF=1.00;AN=2;DP=63;ExcessHet=3.0103;FS=0.000;MLEAC=2;MLEAF=1.00;MQ=44.00;QD=27.59;SOR=0.826	GT:AD:DP:GQ:PL	1/1:0,62:62:99:1739,186,0
3R	29540870	.	A	T	1497.77	.	AC=2;AF=1.00;AN=2;DP=58;ExcessHet=3.0103;FS=0.000;MLEAC=2;MLEAF=1.00;MQ=44.00;QD=27.74;SOR=0.767	GT:AD:DP:GQ:PL	1/1:0,54:54:99:1526,162,0
3R	29540908	.	C	G	1512.77	.	AC=2;AF=1.00;AN=2;DP=57;ExcessHet=3.0103;FS=0.000;MLEAC=2;MLEAF=1.00;MQ=44.00;QD=27.01;SOR=0.922	GT:AD:DP:GQ:PL	1/1:0,56:56:99:1541,167,0
3R	29541058	.	T	C	2448.77	.	AC=2;AF=1.00;AN=2;DP=59;ExcessHet=3.0103;FS=0.000;MLEAC=2;MLEAF=1.00;MQ=44.00;QD=24.95;SOR=0.796	GT:AD:DP:GQ:PL	1/1:0,59:59:99:2477,177,0
3R	29541063	.	T	A	2483.77	.	AC=2;AF=1.00;AN=2;DP=57;ExcessHet=3.0103;FS=0.000;MLEAC=2;MLEAF=1.00;MQ=44.00;QD=31.60;SOR=0.728	GT:AD:DP:GQ:PL	1/1:0,57:57:99:2512,180,0
3R	29541274	.	G	GTGGGAATGGGAA	1587.73	.	AC=2;AF=1.00;AN=2;DP=42;ExcessHet=3.0103;FS=0.000;MLEAC=2;MLEAF=1.00;MQ=43.03;QD=29.68;SOR=1.284	GT:AD:DP:GQ:PL	1/1:0,32:32:99:1625,113,0
3R	29541515	.	T	TCC	2437.73	.	AC=2;AF=1.00;AN=2;DP=55;ExcessHet=3.0103;FS=0.000;MLEAC=2;MLEAF=1.00;MQ=43.86;QD=28.72;SOR=1.329	GT:AD:DP:GQ:PL	1/1:0,54:54:99:2475,166,0
3R	29541517	.	TTA	T	2437.73	.	AC=2;AF=1.00;AN=2;DP=55;ExcessHet=3.0103;FS=0.000;MLEAC=2;MLEAF=1.00;MQ=43.86;QD=32.28;SOR=1.262	GT:AD:DP:GQ:PL	1/1:0,55:55:99:2475,166,0
3R	29541532	.	C	T	2431.77	.	AC=2;AF=1.00;AN=2;DP=57;ExcessHet=3.0103;FS=0.000;MLEAC=2;MLEAF=1.00;MQ=43.86;QD=23.74;SOR=1.238	GT:AD:DP:GQ:PL	1/1:0,57:57:99:2460,172,0
3R	29541602	.	G	A	2425.77	.	AC=2;AF=1.00;AN=2;DP=55;ExcessHet=3.0103;FS=0.000;MLEAC=2;MLEAF=1.00;MQ=44.00;QD=35.28;SOR=1.371	GT:AD:DP:GQ:PL	1/1:0,55:55:99:2454,166,0
3R	29541606	.	A	T	2401.77	.	AC=2;AF=1.00;AN=2;DP=54;ExcessHet=3.0103;FS=0.000;MLEAC=2;MLEAF=1.00;MQ=44.00;QD=28.06;SOR=1.329	GT:AD:DP:GQ:PL	1/1:0,54:54:99:2430,163,0
3R	29541613	.	A	G	2496.77	.	AC=2;AF=1.00;AN=2;DP=57;ExcessHet=3.0103;FS=0.000;MLEAC=2;MLEAF=1.00;MQ=44.00;QD=25.70;SOR=1.342	GT:AD:DP:GQ:PL	1/1:0,57:57:99:2525,172,0
3R	29541693	.	G	A	1646.77	.	AC=2;AF=1.00;AN=2;DP=62;ExcessHet=3.0103;FS=0.000;MLEAC=2;MLEAF=1.00;MQ=44.00;QD=27.00;SOR=0.725	GT:AD:DP:GQ:PL	1/1:0,61:61:99:1675,181,0
3R	29541845	.	G	A	1393.77	.	AC=2;AF=1.00;AN=2;DP=52;ExcessHet=3.0103;FS=0.000;MLEAC=2;MLEAF=1.00;MQ=43.96;QD=26.80;SOR=2.049	GT:AD:DP:GQ:PL	1/1:0,52:52:99:1422,155,0
3R	29542091	.	T	A	1710.77	.	AC=2;AF=1.00;AN=2;DP=62;ExcessHet=3.0103;FS=0.000;MLEAC=2;MLEAF=1.00;MQ=44.00;QD=27.59;SOR=1.536	GT:AD:DP:GQ:PL	1/1:0,62:62:99:1739,186,0
3R	29542116	.	C	T	1570.77	.	AC=2;AF=1.00;AN=2;BaseQRankSum=-1.100;ClippingRankSum=0.000;DP=61;ExcessHet=3.0103;FS=3.704;MLEAC=2;MLEAF=1.00;MQ=44.00;MQRankSum=0.000;QD=25.75;ReadPosRankSum=-0.501;SOR=0.773	GT:AD:DP:GQ:PL	1/1:1,60:61:99:1599,154,0
3R	29542917	.	A	T	1291.77	.	AC=2;AF=1.00;AN=2;DP=47;ExcessHet=3.0103;FS=0.000;MLEAC=2;MLEAF=1.00;MQ=43.85;QD=27.48;SOR=1.022	GT:AD:DP:GQ:PL	1/1:0,47:47:99:1320,141,0
3R	29542964	.	T	C	1308.77	.	AC=2;AF=1.00;AN=2;DP=50;ExcessHet=3.0103;FS=0.000;MLEAC=2;MLEAF=1.00;MQ=43.86;QD=26.18;SOR=1.051	GT:AD:DP:GQ:PL	1/1:0,50:50:99:1337,149,0
3R	29543081	.	T	A	1012.77	.	AC=2;AF=1.00;AN=2;BaseQRankSum=1.400;ClippingRankSum=0.000;DP=40;ExcessHet=3.0103;FS=3.468;MLEAC=2;MLEAF=1.00;MQ=43.90;MQRankSum=-0.115;QD=25.32;ReadPosRankSum=-1.391;SOR=0.633	GT:AD:DP:GQ:PL	1/1:1,39:40:92:1041,92,0
3R	29543098	.	C	A	947.77	.	AC=2;AF=1.00;AN=2;BaseQRankSum=-0.420;ClippingRankSum=0.000;DP=41;ExcessHet=3.0103;FS=0.000;MLEAC=2;MLEAF=1.00;MQ=43.90;MQRankSum=0.000;QD=24.30;ReadPosRankSum=-0.444;SOR=0.267	GT:AD:DP:GQ:PL	1/1:1,38:39:86:976,86,0
3R	29543123	.	G	A	1570.77	.	AC=2;AF=1.00;AN=2;BaseQRankSum=0.141;ClippingRankSum=0.000;DP=38;ExcessHet=3.0103;FS=0.000;MLEAC=2;MLEAF=1.00;MQ=43.90;MQRankSum=-0.118;QD=27.76;ReadPosRankSum=0.502;SOR=0.293	GT:AD:DP:GQ:PL	1/1:1,37:38:69:1599,69,0
3R	29543124	.	TA	T	1561.73	.	AC=2;AF=1.00;AN=2;BaseQRankSum=0.564;ClippingRankSum=0.000;DP=38;ExcessHet=3.0103;FS=0.000;MLEAC=2;MLEAF=1.00;MQ=43.90;MQRankSum=-0.118;QD=31.47;ReadPosRankSum=0.593;SOR=0.293	GT:AD:DP:GQ:PL	1/1:1,37:38:69:1599,69,0
3R	29543183	.	CCTCATTTTCATCATTGAA	C	1323.73	.	AC=2;AF=1.00;AN=2;DP=31;ExcessHet=3.0103;FS=0.000;MLEAC=2;MLEAF=1.00;MQ=43.94;QD=32.66;SOR=0.756	GT:AD:DP:GQ:PL	1/1:0,31:31:94:1361,94,0
3R	29543637	.	C	CTA	1728.73	.	AC=2;AF=1.00;AN=2;DP=39;ExcessHet=3.0103;FS=0.000;MLEAC=2;MLEAF=1.00;MQ=43.95;QD=30.48;SOR=0.850	GT:AD:DP:GQ:PL	1/1:0,39:39:99:1766,120,0
3R	29543643	.	T	C	1726.77	.	AC=2;AF=1.00;AN=2;DP=39;ExcessHet=3.0103;FS=0.000;MLEAC=2;MLEAF=1.00;MQ=43.95;QD=24.96;SOR=0.743	GT:AD:DP:GQ:PL	1/1:0,39:39:99:1755,117,0
3R	29543647	.	A	T	1771.77	.	AC=2;AF=1.00;AN=2;DP=39;ExcessHet=3.0103;FS=0.000;MLEAC=2;MLEAF=1.00;MQ=43.95;QD=31.16;SOR=0.743	GT:AD:DP:GQ:PL	1/1:0,39:39:99:1800,120,0
3R	29543649	.	C	A	1726.77	.	AC=2;AF=1.00;AN=2;DP=38;ExcessHet=3.0103;FS=0.000;MLEAC=2;MLEAF=1.00;MQ=43.95;QD=32.63;SOR=0.798	GT:AD:DP:GQ:PL	1/1:0,38:38:99:1755,117,0
3R	29543653	.	T	A	1546.77	.	AC=2;AF=1.00;AN=2;DP=35;ExcessHet=3.0103;FS=0.000;MLEAC=2;MLEAF=1.00;MQ=43.94;QD=29.12;SOR=0.869	GT:AD:DP:GQ:PL	1/1:0,35:35:99:1575,105,0
3R	29543660	.	T	A	1529.77	.	AC=2;AF=1.00;AN=2;DP=34;ExcessHet=3.0103;FS=0.000;MLEAC=2;MLEAF=1.00;MQ=44.00;QD=30.78;SOR=0.941	GT:AD:DP:GQ:PL	1/1:0,34:34:99:1558,105,0
3R	29543786	.	G	T	1344.77	.	AC=2;AF=1.00;AN=2;BaseQRankSum=1.733;ClippingRankSum=0.000;DP=54;ExcessHet=3.0103;FS=0.000;MLEAC=2;MLEAF=1.00;MQ=43.96;MQRankSum=0.000;QD=25.86;ReadPosRankSum=-0.497;SOR=0.273	GT:AD:DP:GQ:PL	1/1:1,51:52:99:1373,146,0
3R	29543825	.	C	A	1567.77	.	AC=2;AF=1.00;AN=2;DP=58;ExcessHet=3.0103;FS=0.000;MLEAC=2;MLEAF=1.00;MQ=43.97;QD=28.00;SOR=1.199	GT:AD:DP:GQ:PL	1/1:0,56:56:99:1596,168,0
3R	29543933	.	T	G	1322.77	.	AC=2;AF=1.00;AN=2;DP=51;ExcessHet=3.0103;FS=0.000;MLEAC=2;MLEAF=1.00;MQ=44.00;QD=26.46;SOR=1.390	GT:AD:DP:GQ:PL	1/1:0,50:50:99:1351,149,0
3R	29543985	.	C	T	2490.77	.	AC=2;AF=1.00;AN=2;DP=57;ExcessHet=3.0103;FS=0.000;MLEAC=2;MLEAF=1.00;MQ=44.00;QD=32.36;SOR=1.140	GT:AD:DP:GQ:PL	1/1:0,57:57:99:2519,175,0
3R	29543994	.	G	A	2482.77	.	AC=2;AF=1.00;AN=2;DP=58;ExcessHet=3.0103;FS=0.000;MLEAC=2;MLEAF=1.00;MQ=44.00;QD=30.82;SOR=1.085	GT:AD:DP:GQ:PL	1/1:0,58:58:99:2511,175,0
3R	29544017	.	A	T	2505.77	.	AC=2;AF=1.00;AN=2;DP=56;ExcessHet=3.0103;FS=0.000;MLEAC=2;MLEAF=1.00;MQ=44.00;QD=28.93;SOR=1.009	GT:AD:DP:GQ:PL	1/1:0,56:56:99:2534,172,0
3R	29544024	.	A	T	2491.77	.	AC=2;AF=1.00;AN=2;DP=56;ExcessHet=3.0103;FS=0.000;MLEAC=2;MLEAF=1.00;MQ=44.00;QD=27.23;SOR=0.841	GT:AD:DP:GQ:PL	1/1:0,56:56:99:2520,168,0
3R	29544026	.	G	GA	2521.73	.	AC=2;AF=1.00;AN=2;DP=56;ExcessHet=3.0103;FS=0.000;MLEAC=2;MLEAF=1.00;MQ=44.00;QD=30.37;SOR=0.804	GT:AD:DP:GQ:PL	1/1:0,55:55:99:2559,171,0
3R	29544134	.	G	GT	1894.73	.	AC=2;AF=1.00;AN=2;DP=69;ExcessHet=3.0103;FS=0.000;MLEAC=2;MLEAF=1.00;MQ=43.97;QD=28.28;SOR=0.723	GT:AD:DP:GQ:PL	1/1:0,67:67:99:1932,201,0
3R	29544204	.	G	C	2214.77	.	AC=2;AF=1.00;AN=2;DP=50;ExcessHet=3.0103;FS=0.000;MLEAC=2;MLEAF=1.00;MQ=44.00;QD=28.98;SOR=0.859	GT:AD:DP:GQ:PL	1/1:0,50:50:99:2243,154,0
3R	29544209	.	A	T	2148.77	.	AC=2;AF=1.00;AN=2;DP=48;ExcessHet=3.0103;FS=0.000;MLEAC=2;MLEAF=1.00;MQ=44.00;QD=39.33;SOR=0.963	GT:AD:DP:GQ:PL	1/1:0,48:48:99:2177,147,0
3R	29544284	.	G	A	1055.77	.	AC=2;AF=1.00;AN=2;DP=39;ExcessHet=3.0103;FS=0.000;MLEAC=2;MLEAF=1.00;MQ=44.00;QD=27.07;SOR=1.387	GT:AD:DP:GQ:PL	1/1:0,39:39:99:1084,117,0
3R	29544383	.	G	C	1286.77	.	AC=2;AF=1.00;AN=2;DP=47;ExcessHet=3.0103;FS=0.000;MLEAC=2;MLEAF=1.00;MQ=44.00;QD=27.38;SOR=1.022	GT:AD:DP:GQ:PL	1/1:0,47:47:99:1315,141,0
3R	29544413	.	A	G	1317.77	.	AC=2;AF=1.00;AN=2;DP=49;ExcessHet=3.0103;FS=0.000;MLEAC=2;MLEAF=1.00;MQ=44.00;QD=26.89;SOR=0.733	GT:AD:DP:GQ:PL	1/1:0,49:49:99:1346,147,0
3R	29544435	.	C	T	1619.77	.	AC=2;AF=1.00;AN=2;DP=59;ExcessHet=3.0103;FS=0.000;MLEAC=2;MLEAF=1.00;MQ=44.00;QD=27.45;SOR=0.726	GT:AD:DP:GQ:PL	1/1:0,59:59:99:1648,177,0
3R	29544510	.	T	A	1376.77	.	AC=2;AF=1.00;AN=2;DP=52;ExcessHet=3.0103;FS=0.000;MLEAC=2;MLEAF=1.00;MQ=44.00;QD=27.00;SOR=1.565	GT:AD:DP:GQ:PL	1/1:0,51:51:99:1405,152,0
3R	29544541	.	G	C	1361.77	.	AC=2;AF=1.00;AN=2;DP=50;ExcessHet=3.0103;FS=0.000;MLEAC=2;MLEAF=1.00;MQ=44.00;QD=27.24;SOR=1.051	GT:AD:DP:GQ:PL	1/1:0,50:50:99:1390,150,0
3R	29544818	.	T	A	1000.77	.	AC=2;AF=1.00;AN=2;DP=37;ExcessHet=3.0103;FS=0.000;MLEAC=2;MLEAF=1.00;MQ=44.00;QD=27.05;SOR=0.746	GT:AD:DP:GQ:PL	1/1:0,37:37:99:1029,111,0
3R	29544951	.	C	A	1344.77	.	AC=2;AF=1.00;AN=2;BaseQRankSum=1.753;ClippingRankSum=0.000;DP=50;ExcessHet=3.0103;FS=5.229;MLEAC=2;MLEAF=1.00;MQ=44.00;MQRankSum=0.000;QD=26.90;ReadPosRankSum=-0.539;SOR=1.793	GT:AD:DP:GQ:PL	1/1:1,49:50:99:1373,123,0
3R	29545223	.	G	T	2657.77	.	AC=2;AF=1.00;AN=2;DP=61;ExcessHet=3.0103;FS=0.000;MLEAC=2;MLEAF=1.00;MQ=44.00;QD=29.12;SOR=1.197	GT:AD:DP:GQ:PL	1/1:0,61:61:99:2686,184,0
3R	29545227	.	G	A	2629.77	.	AC=2;AF=1.00;AN=2;DP=59;ExcessHet=3.0103;FS=0.000;MLEAC=2;MLEAF=1.00;MQ=44.00;QD=29.56;SOR=1.217	GT:AD:DP:GQ:PL	1/1:0,59:59:99:2658,181,0
3R	29545389	.	T	C	1532.77	.	AC=2;AF=1.00;AN=2;DP=57;ExcessHet=3.0103;FS=0.000;MLEAC=2;MLEAF=1.00;MQ=43.97;QD=26.89;SOR=0.960	GT:AD:DP:GQ:PL	1/1:0,57:57:99:1561,170,0
3R	29545714	.	G	A	1356.77	.	AC=2;AF=1.00;AN=2;DP=49;ExcessHet=3.0103;FS=0.000;MLEAC=2;MLEAF=1.00;MQ=44.00;QD=27.69;SOR=0.818	GT:AD:DP:GQ:PL	1/1:0,49:49:99:1385,147,0
3R	29545925	.	C	T	1327.77	.	AC=2;AF=1.00;AN=2;DP=48;ExcessHet=3.0103;FS=0.000;MLEAC=2;MLEAF=1.00;MQ=44.00;QD=27.66;SOR=0.866	GT:AD:DP:GQ:PL	1/1:0,48:48:99:1356,144,0
3R	29545949	.	G	A	1333.77	.	AC=2;AF=1.00;AN=2;DP=50;ExcessHet=3.0103;FS=0.000;MLEAC=2;MLEAF=1.00;MQ=44.00;QD=26.68;SOR=0.693	GT:AD:DP:GQ:PL	1/1:0,50:50:99:1362,150,0
3R	29545967	.	C	G	1238.77	.	AC=2;AF=1.00;AN=2;DP=45;ExcessHet=3.0103;FS=0.000;MLEAC=2;MLEAF=1.00;MQ=44.00;QD=27.53;SOR=0.737	GT:AD:DP:GQ:PL	1/1:0,45:45:99:1267,135,0
3R	29546207	.	G	A	1160.77	.	AC=2;AF=1.00;AN=2;DP=43;ExcessHet=3.0103;FS=0.000;MLEAC=2;MLEAF=1.00;MQ=43.95;QD=27.64;SOR=1.259	GT:AD:DP:GQ:PL	1/1:0,42:42:99:1189,126,0
3R	29546247	.	G	C	1821.77	.	AC=2;AF=1.00;AN=2;DP=43;ExcessHet=3.0103;FS=0.000;MLEAC=2;MLEAF=1.00;MQ=43.95;QD=36.72;SOR=1.127	GT:AD:DP:GQ:PL	1/1:0,42:42:99:1850,126,0
3R	29546248	.	G	T	1821.77	.	AC=2;AF=1.00;AN=2;DP=43;ExcessHet=3.0103;FS=0.000;MLEAC=2;MLEAF=1.00;MQ=43.95;QD=31.03;SOR=1.127	GT:AD:DP:GQ:PL	1/1:0,42:42:99:1850,126,0
3R	29546583	.	A	T	1944.77	.	AC=2;AF=1.00;AN=2;DP=43;ExcessHet=3.0103;FS=0.000;MLEAC=2;MLEAF=1.00;MQ=44.00;QD=29.19;SOR=1.609	GT:AD:DP:GQ:PL	1/1:0,43:43:99:1973,135,0
3R	29546585	.	G	T	1944.77	.	AC=2;AF=1.00;AN=2;DP=45;ExcessHet=3.0103;FS=0.000;MLEAC=2;MLEAF=1.00;MQ=44.00;QD=36.81;SOR=1.559	GT:AD:DP:GQ:PL	1/1:0,45:45:99:1973,135,0
3R	29546725	.	C	T	1337.77	.	AC=2;AF=1.00;AN=2;DP=51;ExcessHet=3.0103;FS=0.000;MLEAC=2;MLEAF=1.00;MQ=43.96;QD=26.76;SOR=0.859	GT:AD:DP:GQ:PL	1/1:0,50:50:99:1366,149,0
3R	29546745	.	C	T	1989.77	.	AC=2;AF=1.00;AN=2;DP=46;ExcessHet=3.0103;FS=0.000;MLEAC=2;MLEAF=1.00;MQ=43.96;QD=29.81;SOR=0.976	GT:AD:DP:GQ:PL	1/1:0,46:46:99:2018,138,0
3R	29546748	.	C	T	1959.77	.	AC=2;AF=1.00;AN=2;DP=44;ExcessHet=3.0103;FS=0.000;MLEAC=2;MLEAF=1.00;MQ=43.96;QD=34.53;SOR=0.883	GT:AD:DP:GQ:PL	1/1:0,44:44:99:1988,135,0
3R	29546908	.	G	A	2131.77	.	AC=2;AF=1.00;AN=2;DP=48;ExcessHet=3.0103;FS=0.000;MLEAC=2;MLEAF=1.00;MQ=43.94;QD=29.93;SOR=0.735	GT:AD:DP:GQ:PL	1/1:0,47:47:99:2160,144,0
3R	29546909	.	A	T	2160.77	.	AC=2;AF=1.00;AN=2;DP=49;ExcessHet=3.0103;FS=0.000;MLEAC=2;MLEAF=1.00;MQ=43.94;QD=21.82;SOR=0.776	GT:AD:DP:GQ:PL	1/1:0,48:48:99:2189,147,0
3R	29546915	.	T	C	2025.77	.	AC=2;AF=1.00;AN=2;DP=47;ExcessHet=3.0103;FS=0.000;MLEAC=2;MLEAF=1.00;MQ=43.94;QD=36.55;SOR=0.976	GT:AD:DP:GQ:PL	1/1:0,46:46:99:2054,138,0
3R	29546947	.	T	G	1073.77	.	AC=2;AF=1.00;AN=2;DP=40;ExcessHet=3.0103;FS=0.000;MLEAC=2;MLEAF=1.00;MQ=44.00;QD=26.84;SOR=0.693	GT:AD:DP:GQ:PL	1/1:0,40:40:99:1102,120,0
3R	29547502	.	T	C	809.77	.	AC=2;AF=1.00;AN=2;DP=41;ExcessHet=3.0103;FS=0.000;MLEAC=2;MLEAF=1.00;MQ=43.76;QD=23.82;SOR=0.693	GT:AD:DP:GQ:PL	1/1:0,34:34:99:838,99,0
3R	29547518	.	C	T	956.77	.	AC=2;AF=1.00;AN=2;DP=46;ExcessHet=3.0103;FS=0.000;MLEAC=2;MLEAF=1.00;MQ=43.79;QD=25.18;SOR=1.179	GT:AD:DP:GQ:PL	1/1:0,38:38:99:985,112,0
3R	29547541	.	A	C	890.77	.	AC=2;AF=1.00;AN=2;DP=46;ExcessHet=3.0103;FS=0.000;MLEAC=2;MLEAF=1.00;MQ=43.75;QD=24.74;SOR=1.547	GT:AD:DP:GQ:PL	1/1:0,36:36:99:919,106,0
3R	29547657	.	T	C	1230.77	.	AC=2;AF=1.00;AN=2;DP=48;ExcessHet=3.0103;FS=0.000;MLEAC=2;MLEAF=1.00;MQ=43.84;QD=25.64;SOR=0.963	GT:AD:DP:GQ:PL	1/1:0,48:48:99:1259,143,0
3R	29547678	.	C	G	1362.77	.	AC=2;AF=1.00;AN=2;DP=55;ExcessHet=3.0103;FS=0.000;MLEAC=2;MLEAF=1.00;MQ=43.86;QD=25.24;SOR=1.022	GT:AD:DP:GQ:PL	1/1:0,54:54:99:1391,159,0
3R	29547715	.	T	C	1564.77	.	AC=2;AF=1.00;AN=2;DP=59;ExcessHet=3.0103;FS=0.000;MLEAC=2;MLEAF=1.00;MQ=43.90;QD=26.52;SOR=0.950	GT:AD:DP:GQ:PL	1/1:0,59:59:99:1593,176,0
3R	29547918	.	C	A	1420.77	.	AC=2;AF=1.00;AN=2;DP=52;ExcessHet=3.0103;FS=0.000;MLEAC=2;MLEAF=1.00;MQ=43.96;QD=27.32;SOR=1.480	GT:AD:DP:GQ:PL	1/1:0,52:52:99:1449,155,0
3R	29547976	.	C	T	1222.77	.	AC=2;AF=1.00;AN=2;DP=45;ExcessHet=3.0103;FS=0.000;MLEAC=2;MLEAF=1.00;MQ=43.96;QD=27.17;SOR=1.280	GT:AD:DP:GQ:PL	1/1:0,45:45:99:1251,134,0
3R	29548192	.	G	C	1273.77	.	AC=2;AF=1.00;AN=2;DP=48;ExcessHet=3.0103;FS=0.000;MLEAC=2;MLEAF=1.00;MQ=43.80;QD=26.54;SOR=0.866	GT:AD:DP:GQ:PL	1/1:0,48:48:99:1302,144,0
3R	29548218	.	G	T	1163.77	.	AC=2;AF=1.00;AN=2;DP=42;ExcessHet=3.0103;FS=0.000;MLEAC=2;MLEAF=1.00;MQ=43.63;QD=27.71;SOR=0.892	GT:AD:DP:GQ:PL	1/1:0,42:42:99:1192,126,0
3R	29548251	.	T	C	1213.77	.	AC=2;AF=1.00;AN=2;DP=45;ExcessHet=3.0103;FS=0.000;MLEAC=2;MLEAF=1.00;MQ=43.61;QD=26.97;SOR=0.929	GT:AD:DP:GQ:PL	1/1:0,45:45:99:1242,134,0
3R	29548296	.	A	G	1516.77	.	AC=2;AF=1.00;AN=2;DP=56;ExcessHet=3.0103;FS=0.000;MLEAC=2;MLEAF=1.00;MQ=43.61;QD=27.09;SOR=0.693	GT:AD:DP:GQ:PL	1/1:0,56:56:99:1545,167,0
3R	29548463	.	T	G	1341.77	.	AC=2;AF=1.00;AN=2;DP=52;ExcessHet=3.0103;FS=0.000;MLEAC=2;MLEAF=1.00;MQ=42.80;QD=26.31;SOR=0.732	GT:AD:DP:GQ:PL	1/1:0,51:51:99:1370,152,0
3R	29548501	.	T	A	2176.77	.	AC=2;AF=1.00;AN=2;DP=51;ExcessHet=3.0103;FS=0.000;MLEAC=2;MLEAF=1.00;MQ=42.54;QD=32.41;SOR=0.813	GT:AD:DP:GQ:PL	1/1:0,51:51:99:2205,153,0
3R	29548511	.	T	TG	2229.73	.	AC=2;AF=1.00;AN=2;DP=49;ExcessHet=3.0103;FS=0.000;MLEAC=2;MLEAF=1.00;MQ=42.52;QD=29.62;SOR=0.909	GT:AD:DP:GQ:PL	1/1:0,49:49:99:2267,156,0
3R	29548513	.	TAC	T	2264.73	.	AC=2;AF=1.00;AN=2;DP=45;ExcessHet=3.0103;FS=0.000;MLEAC=2;MLEAF=1.00;MQ=42.69;QD=29.77;SOR=0.737	GT:AD:DP:GQ:PL	1/1:0,45:45:99:2302,157,0
3R	29548516	.	A	T	2086.77	.	AC=2;AF=1.00;AN=2;DP=47;ExcessHet=3.0103;FS=0.000;MLEAC=2;MLEAF=1.00;MQ=42.70;QD=30.49;SOR=0.735	GT:AD:DP:GQ:PL	1/1:0,47:47:99:2115,141,0
3R	29548519	.	AGT	A	2122.73	.	AC=2;AF=1.00;AN=2;DP=46;ExcessHet=3.0103;FS=0.000;MLEAC=2;MLEAF=1.00;MQ=42.72;QD=30.49;SOR=0.693	GT:AD:DP:GQ:PL	1/1:0,46:46:99:2160,144,0
3R	29548522	.	A	ATTT	2077.73	.	AC=2;AF=1.00;AN=2;DP=47;ExcessHet=3.0103;FS=0.000;MLEAC=2;MLEAF=1.00;MQ=42.75;QD=30.53;SOR=0.735	GT:AD:DP:GQ:PL	1/1:0,47:47:99:2115,141,0
3R	29548524	.	A	G	2086.77	.	AC=2;AF=1.00;AN=2;DP=45;ExcessHet=3.0103;FS=0.000;MLEAC=2;MLEAF=1.00;MQ=42.99;QD=24.22;SOR=0.737	GT:AD:DP:GQ:PL	1/1:0,45:45:99:2115,141,0
3R	29548553	.	A	G	1844.77	.	AC=2;AF=1.00;AN=2;DP=41;ExcessHet=3.0103;FS=0.000;MLEAC=2;MLEAF=1.00;MQ=43.13;QD=35.09;SOR=0.741	GT:AD:DP:GQ:PL	1/1:0,41:41:99:1873,126,0
3R	29548560	.	T	C	1920.77	.	AC=2;AF=1.00;AN=2;DP=42;ExcessHet=3.0103;FS=0.000;MLEAC=2;MLEAF=1.00;MQ=43.15;QD=26.66;SOR=0.693	GT:AD:DP:GQ:PL	1/1:0,42:42:99:1949,132,0
3R	29548564	.	A	G	1893.77	.	AC=2;AF=1.00;AN=2;DP=42;ExcessHet=3.0103;FS=0.000;MLEAC=2;MLEAF=1.00;MQ=43.20;QD=25.68;SOR=0.693	GT:AD:DP:GQ:PL	1/1:0,42:42:99:1922,129,0
3R	29548806	.	A	ACCG	1393.73	.	AC=2;AF=1.00;AN=2;DP=34;ExcessHet=3.0103;FS=0.000;MLEAC=2;MLEAF=1.00;MQ=44.04;QD=33.05;SOR=0.957	GT:AD:DP:GQ:PL	1/1:0,32:32:96:1431,96,0
3R	29548996	.	G	A	815.77	.	AC=2;AF=1.00;AN=2;BaseQRankSum=-0.883;ClippingRankSum=0.000;DP=35;ExcessHet=3.0103;FS=3.399;MLEAC=2;MLEAF=1.00;MQ=44.00;MQRankSum=0.000;QD=23.31;ReadPosRankSum=-0.425;SOR=0.595	GT:AD:DP:GQ:PL	1/1:1,34:35:75:844,75,0
3R	29550079	.	A	C	1538.77	.	AC=2;AF=1.00;AN=2;DP=61;ExcessHet=3.0103;FS=0.000;MLEAC=2;MLEAF=1.00;MQ=43.70;QD=26.08;SOR=0.950	GT:AD:DP:GQ:PL	1/1:0,59:59:99:1567,176,0
3R	29550110	.	C	T	2329.77	.	AC=2;AF=1.00;AN=2;DP=59;ExcessHet=3.0103;FS=0.000;MLEAC=2;MLEAF=1.00;MQ=43.65;QD=33.04;SOR=0.693	GT:AD:DP:GQ:PL	1/1:0,58:58:99:2358,177,0
3R	29550131	.	T	C	2183.77	.	AC=2;AF=1.00;AN=2;DP=49;ExcessHet=3.0103;FS=0.000;MLEAC=2;MLEAF=1.00;MQ=43.64;QD=34.36;SOR=0.733	GT:AD:DP:GQ:PL	1/1:0,49:49:99:2212,159,0
3R	29550159	.	T	TG	2404.73	.	AC=2;AF=1.00;AN=2;DP=53;ExcessHet=3.0103;FS=0.000;MLEAC=2;MLEAF=1.00;MQ=43.70;QD=30.15;SOR=0.981	GT:AD:DP:GQ:PL	1/1:0,53:53:99:2442,166,0
3R	29550161	.	A	AC	2494.73	.	AC=2;AF=1.00;AN=2;DP=53;ExcessHet=3.0103;FS=0.000;MLEAC=2;MLEAF=1.00;MQ=43.70;QD=31.01;SOR=0.981	GT:AD:DP:GQ:PL	1/1:0,53:53:99:2532,172,0
3R	29550163	.	TTTA	T	2426.73	.	AC=2;AF=1.00;AN=2;DP=54;ExcessHet=3.0103;FS=0.000;MLEAC=2;MLEAF=1.00;MQ=43.75;QD=33.10;SOR=0.931	GT:AD:DP:GQ:PL	1/1:0,54:54:99:2464,166,0
3R	29550168	.	TTTAATTTA	T	2424.73	.	AC=2;AF=1.00;AN=2;DP=54;ExcessHet=3.0103;FS=0.000;MLEAC=2;MLEAF=1.00;MQ=43.75;QD=30.86;SOR=0.931	GT:AD:DP:GQ:PL	1/1:0,54:54:99:2462,166,0
3R	29550179	.	T	A	2433.77	.	AC=2;AF=1.00;AN=2;DP=55;ExcessHet=3.0103;FS=0.000;MLEAC=2;MLEAF=1.00;MQ=43.75;QD=26.91;SOR=0.970	GT:AD:DP:GQ:PL	1/1:0,55:55:99:2462,166,0
3R	29550342	.	T	C	1409.77	.	AC=2;AF=1.00;AN=2;DP=51;ExcessHet=3.0103;FS=0.000;MLEAC=2;MLEAF=1.00;MQ=43.92;QD=27.64;SOR=0.732	GT:AD:DP:GQ:PL	1/1:0,51:51:99:1438,153,0
3R	29550839	.	T	C	1007.77	.	AC=2;AF=1.00;AN=2;DP=38;ExcessHet=3.0103;FS=0.000;MLEAC=2;MLEAF=1.00;MQ=43.90;QD=26.52;SOR=1.179	GT:AD:DP:GQ:PL	1/1:0,38:38:99:1036,114,0
3R	29551031	.	GC	G	766.73	.	AC=2;AF=1.00;AN=2;DP=37;ExcessHet=3.0103;FS=0.000;MLEAC=2;MLEAF=1.00;MQ=44.00;QD=22.55;SOR=1.244	GT:AD:DP:GQ:PL	1/1:0,34:34:99:804,101,0
3R	29551941	.	C	A	1199.77	.	AC=2;AF=1.00;AN=2;DP=44;ExcessHet=3.0103;FS=0.000;MLEAC=2;MLEAF=1.00;MQ=43.79;QD=27.27;SOR=1.508	GT:AD:DP:GQ:PL	1/1:0,44:44:99:1228,131,0
3R	29551969	.	G	A	1609.77	.	AC=2;AF=1.00;AN=2;BaseQRankSum=1.812;ClippingRankSum=0.000;DP=39;ExcessHet=3.0103;FS=5.911;MLEAC=2;MLEAF=1.00;MQ=43.76;MQRankSum=-0.116;QD=28.94;ReadPosRankSum=1.445;SOR=2.225	GT:AD:DP:GQ:PL	1/1:1,38:39:99:1638,107,0
3R	29551980	.	G	T	1631.77	.	AC=2;AF=1.00;AN=2;DP=38;ExcessHet=3.0103;FS=0.000;MLEAC=2;MLEAF=1.00;MQ=43.75;QD=28.99;SOR=1.863	GT:AD:DP:GQ:PL	1/1:0,38:38:99:1660,114,0
3R	29552747	.	G	C	1623.77	.	AC=2;AF=1.00;AN=2;DP=60;ExcessHet=3.0103;FS=0.000;MLEAC=2;MLEAF=1.00;MQ=43.97;QD=27.52;SOR=0.871	GT:AD:DP:GQ:PL	1/1:0,59:59:99:1652,177,0
3R	29552931	.	ATT	A	1672.73	.	AC=2;AF=1.00;AN=2;DP=38;ExcessHet=3.0103;FS=0.000;MLEAC=2;MLEAF=1.00;MQ=43.79;QD=31.37;SOR=1.179	GT:AD:DP:GQ:PL	1/1:0,38:38:99:1710,114,0
3R	29552936	.	G	A	1681.77	.	AC=2;AF=1.00;AN=2;DP=38;ExcessHet=3.0103;FS=0.000;MLEAC=2;MLEAF=1.00;MQ=43.79;QD=29.23;SOR=1.179	GT:AD:DP:GQ:PL	1/1:0,38:38:99:1710,114,0
3R	29552942	.	G	A	1771.77	.	AC=2;AF=1.00;AN=2;DP=40;ExcessHet=3.0103;FS=0.000;MLEAC=2;MLEAF=1.00;MQ=43.80;QD=33.70;SOR=1.445	GT:AD:DP:GQ:PL	1/1:0,40:40:99:1800,120,0
3R	29552945	.	T	TA	1762.73	.	AC=2;AF=1.00;AN=2;DP=40;ExcessHet=3.0103;FS=0.000;MLEAC=2;MLEAF=1.00;MQ=43.80;QD=29.06;SOR=1.445	GT:AD:DP:GQ:PL	1/1:0,40:40:99:1800,120,0
3R	29552947	.	C	T	1798.77	.	AC=2;AF=1.00;AN=2;DP=36;ExcessHet=3.0103;FS=0.000;MLEAC=2;MLEAF=1.00;MQ=43.78;QD=27.82;SOR=1.371	GT:AD:DP:GQ:PL	1/1:0,36:36:99:1827,123,0
3R	29552951	.	G	A	1618.77	.	AC=2;AF=1.00;AN=2;DP=37;ExcessHet=3.0103;FS=0.000;MLEAC=2;MLEAF=1.00;MQ=43.79;QD=30.39;SOR=1.432	GT:AD:DP:GQ:PL	1/1:0,37:37:99:1647,111,0
3R	29553238	.	TGTGGGTGGA	T	1493.73	.	AC=2;AF=1.00;AN=2;DP=38;ExcessHet=3.0103;FS=0.000;MLEAC=2;MLEAF=1.00;MQ=43.75;QD=29.60;SOR=1.418	GT:AD:DP:GQ:PL	1/1:0,34:34:99:1531,103,0
3R	29553270	.	GTGGCTTGGT	G	1458.73	.	AC=2;AF=1.00;AN=2;DP=32;ExcessHet=3.0103;FS=0.000;MLEAC=2;MLEAF=1.00;MQ=43.70;QD=28.34;SOR=1.112	GT:AD:DP:GQ:PL	1/1:0,32:32:99:1496,102,0
3R	29553299	.	G	A	1737.77	.	AC=2;AF=1.00;AN=2;DP=45;ExcessHet=3.0103;FS=0.000;MLEAC=2;MLEAF=1.00;MQ=43.54;QD=24.44;SOR=1.038	GT:AD:DP:GQ:PL	1/1:0,45:45:99:1766,135,0
3R	29553408	.	T	C	1458.77	.	AC=2;AF=1.00;AN=2;DP=56;ExcessHet=3.0103;FS=0.000;MLEAC=2;MLEAF=1.00;MQ=43.39;QD=26.05;SOR=0.765	GT:AD:DP:GQ:PL	1/1:0,56:56:99:1487,167,0
3R	29553517	.	T	C	1418.77	.	AC=2;AF=1.00;AN=2;DP=52;ExcessHet=3.0103;FS=0.000;MLEAC=2;MLEAF=1.00;MQ=43.34;QD=27.28;SOR=1.036	GT:AD:DP:GQ:PL	1/1:0,52:52:99:1447,155,0
3R	29553641	.	G	A	1559.77	.	AC=2;AF=1.00;AN=2;DP=56;ExcessHet=3.0103;FS=0.000;MLEAC=2;MLEAF=1.00;MQ=44.00;QD=27.85;SOR=1.009	GT:AD:DP:GQ:PL	1/1:0,56:56:99:1588,168,0
3R	29553653	.	G	A	1490.77	.	AC=2;AF=1.00;AN=2;DP=55;ExcessHet=3.0103;FS=0.000;MLEAC=2;MLEAF=1.00;MQ=44.00;QD=27.10;SOR=0.804	GT:AD:DP:GQ:PL	1/1:0,55:55:99:1519,165,0
3R	29553844	.	A	AAC	1361.73	.	AC=2;AF=1.00;AN=2;DP=48;ExcessHet=3.0103;FS=0.000;MLEAC=2;MLEAF=1.00;MQ=43.64;QD=33.21;SOR=0.843	GT:AD:DP:GQ:PL	1/1:0,41:41:99:1399,126,0
3R	29553873	.	CTACA	C	1812.73	.	AC=2;AF=1.00;AN=2;DP=42;ExcessHet=3.0103;FS=0.000;MLEAC=2;MLEAF=1.00;MQ=43.50;QD=30.82;SOR=0.892	GT:AD:DP:GQ:PL	1/1:0,42:42:99:1850,126,0
3R	29553911	.	G	C	1262.77	.	AC=2;AF=1.00;AN=2;DP=46;ExcessHet=3.0103;FS=0.000;MLEAC=2;MLEAF=1.00;MQ=43.41;QD=27.45;SOR=0.874	GT:AD:DP:GQ:PL	1/1:0,46:46:99:1291,138,0
3R	29554125	.	A	T	2704.77	.	AC=2;AF=1.00;AN=2;DP=60;ExcessHet=3.0103;FS=0.000;MLEAC=2;MLEAF=1.00;MQ=42.33;QD=25.16;SOR=0.906	GT:AD:DP:GQ:PL	1/1:0,60:60:99:2733,184,0
3R	29554126	.	A	T	2704.77	.	AC=2;AF=1.00;AN=2;DP=60;ExcessHet=3.0103;FS=0.000;MLEAC=2;MLEAF=1.00;MQ=42.33;QD=28.87;SOR=0.906	GT:AD:DP:GQ:PL	1/1:0,60:60:99:2733,184,0
3R	29554140	.	T	C	2626.77	.	AC=2;AF=1.00;AN=2;DP=58;ExcessHet=3.0103;FS=0.000;MLEAC=2;MLEAF=1.00;MQ=42.15;QD=26.96;SOR=1.179	GT:AD:DP:GQ:PL	1/1:0,58:58:99:2655,178,0
3R	29554151	.	T	C	2356.77	.	AC=2;AF=1.00;AN=2;DP=52;ExcessHet=3.0103;FS=0.000;MLEAC=2;MLEAF=1.00;MQ=41.88;QD=32.40;SOR=0.941	GT:AD:DP:GQ:PL	1/1:0,52:52:99:2385,160,0
3R	29554155	.	C	T	2356.77	.	AC=2;AF=1.00;AN=2;DP=52;ExcessHet=3.0103;FS=0.000;MLEAC=2;MLEAF=1.00;MQ=41.88;QD=33.00;SOR=0.941	GT:AD:DP:GQ:PL	1/1:0,52:52:99:2385,160,0
3R	29554160	.	G	A	2356.77	.	AC=2;AF=1.00;AN=2;DP=52;ExcessHet=3.0103;FS=0.000;MLEAC=2;MLEAF=1.00;MQ=41.86;QD=27.73;SOR=1.036	GT:AD:DP:GQ:PL	1/1:0,52:52:99:2385,160,0
3R	29554167	.	T	C	2536.77	.	AC=2;AF=1.00;AN=2;DP=55;ExcessHet=3.0103;FS=0.000;MLEAC=2;MLEAF=1.00;MQ=41.74;QD=33.51;SOR=0.884	GT:AD:DP:GQ:PL	1/1:0,55:55:99:2565,172,0
3R	29554170	.	G	T	2491.77	.	AC=2;AF=1.00;AN=2;DP=55;ExcessHet=3.0103;FS=0.000;MLEAC=2;MLEAF=1.00;MQ=41.49;QD=34.57;SOR=0.970	GT:AD:DP:GQ:PL	1/1:0,55:55:99:2520,169,0
3R	29554172	.	A	G	2626.77	.	AC=2;AF=1.00;AN=2;DP=56;ExcessHet=3.0103;FS=0.000;MLEAC=2;MLEAF=1.00;MQ=41.48;QD=32.27;SOR=1.009	GT:AD:DP:GQ:PL	1/1:0,56:56:99:2655,178,0
3R	29554179	.	T	G	2626.77	.	AC=2;AF=1.00;AN=2;DP=58;ExcessHet=3.0103;FS=0.000;MLEAC=2;MLEAF=1.00;MQ=41.41;QD=33.09;SOR=0.914	GT:AD:DP:GQ:PL	1/1:0,58:58:99:2655,178,0
3R	29554180	.	C	G	2671.77	.	AC=2;AF=1.00;AN=2;DP=59;ExcessHet=3.0103;FS=0.000;MLEAC=2;MLEAF=1.00;MQ=41.41;QD=27.23;SOR=0.950	GT:AD:DP:GQ:PL	1/1:0,59:59:99:2700,181,0
3R	29554186	.	G	T	2761.77	.	AC=2;AF=1.00;AN=2;DP=60;ExcessHet=3.0103;FS=0.000;MLEAC=2;MLEAF=1.00;MQ=41.37;QD=28.77;SOR=0.986	GT:AD:DP:GQ:PL	1/1:0,60:60:99:2790,187,0
3R	29554203	.	T	G	2671.77	.	AC=2;AF=1.00;AN=2;DP=58;ExcessHet=3.0103;FS=0.000;MLEAC=2;MLEAF=1.00;MQ=41.25;QD=29.86;SOR=1.085	GT:AD:DP:GQ:PL	1/1:0,58:58:99:2700,181,0
3R	29554221	.	GAC	G	2617.73	.	AC=2;AF=1.00;AN=2;DP=58;ExcessHet=3.0103;FS=0.000;MLEAC=2;MLEAF=1.00;MQ=41.36;QD=37.33;SOR=0.997	GT:AD:DP:GQ:PL	1/1:0,58:58:99:2655,178,0
3R	29554225	.	T	TGA	2662.73	.	AC=2;AF=1.00;AN=2;DP=59;ExcessHet=3.0103;FS=0.000;MLEAC=2;MLEAF=1.00;MQ=41.41;QD=30.13;SOR=0.950	GT:AD:DP:GQ:PL	1/1:0,59:59:99:2700,181,0
3R	29554234	.	TATTGGGCAAACATAA	T	2482.73	.	AC=2;AF=1.00;AN=2;DP=55;ExcessHet=3.0103;FS=0.000;MLEAC=2;MLEAF=1.00;MQ=41.51;QD=29.87;SOR=1.061	GT:AD:DP:GQ:PL	1/1:0,55:55:99:2520,169,0
3R	29554272	.	A	G	2446.77	.	AC=2;AF=1.00;AN=2;DP=51;ExcessHet=3.0103;FS=0.000;MLEAC=2;MLEAF=1.00;MQ=41.67;QD=30.01;SOR=1.094	GT:AD:DP:GQ:PL	1/1:0,51:51:99:2475,166,0
3R	29554276	.	G	A	2401.77	.	AC=2;AF=1.00;AN=2;DP=54;ExcessHet=3.0103;FS=0.000;MLEAC=2;MLEAF=1.00;MQ=41.86;QD=33.23;SOR=0.931	GT:AD:DP:GQ:PL	1/1:0,54:54:99:2430,163,0
3R	29554280	.	A	AT	2437.73	.	AC=2;AF=1.00;AN=2;DP=53;ExcessHet=3.0103;FS=0.000;MLEAC=2;MLEAF=1.00;MQ=41.93;QD=30.20;SOR=0.892	GT:AD:DP:GQ:PL	1/1:0,53:53:99:2475,166,0
3R	29554290	.	T	A	2349.77	.	AC=2;AF=1.00;AN=2;DP=54;ExcessHet=3.0103;FS=0.000;MLEAC=2;MLEAF=1.00;MQ=42.11;QD=28.32;SOR=0.846	GT:AD:DP:GQ:PL	1/1:0,54:54:99:2378,163,0
3R	29554881	.	T	C	1092.77	.	AC=2;AF=1.00;AN=2;DP=41;ExcessHet=3.0103;FS=0.000;MLEAC=2;MLEAF=1.00;MQ=44.00;QD=26.65;SOR=0.954	GT:AD:DP:GQ:PL	1/1:0,41:41:99:1121,123,0
3R	29554936	.	G	T	1224.77	.	AC=2;AF=1.00;AN=2;DP=45;ExcessHet=3.0103;FS=0.000;MLEAC=2;MLEAF=1.00;MQ=43.85;QD=27.22;SOR=1.038	GT:AD:DP:GQ:PL	1/1:0,45:45:99:1253,135,0
3R	29554968	.	C	CTT	2102.73	.	AC=2;AF=1.00;AN=2;DP=48;ExcessHet=3.0103;FS=0.000;MLEAC=2;MLEAF=1.00;MQ=43.69;QD=29.06;SOR=1.251	GT:AD:DP:GQ:PL	1/1:0,47:47:99:2140,144,0
3R	29554973	.	A	T	2156.77	.	AC=2;AF=1.00;AN=2;DP=47;ExcessHet=3.0103;FS=0.000;MLEAC=2;MLEAF=1.00;MQ=43.69;QD=28.25;SOR=1.251	GT:AD:DP:GQ:PL	1/1:0,47:47:99:2185,147,0
3R	29554994	.	C	T	2356.77	.	AC=2;AF=1.00;AN=2;DP=51;ExcessHet=3.0103;FS=0.000;MLEAC=2;MLEAF=1.00;MQ=43.71;QD=26.14;SOR=1.314	GT:AD:DP:GQ:PL	1/1:0,51:51:99:2385,160,0
3R	29555006	.	GA	G	2482.73	.	AC=2;AF=1.00;AN=2;DP=55;ExcessHet=3.0103;FS=0.000;MLEAC=2;MLEAF=1.00;MQ=43.66;QD=33.96;SOR=0.970	GT:AD:DP:GQ:PL	1/1:0,55:55:99:2520,169,0
3R	29555008	.	A	G	2446.77	.	AC=2;AF=1.00;AN=2;DP=55;ExcessHet=3.0103;FS=0.000;MLEAC=2;MLEAF=1.00;MQ=43.66;QD=34.88;SOR=0.970	GT:AD:DP:GQ:PL	1/1:0,55:55:99:2475,166,0
3R	29555039	.	T	G	1561.77	.	AC=2;AF=1.00;AN=2;DP=58;ExcessHet=3.0103;FS=0.000;MLEAC=2;MLEAF=1.00;MQ=43.68;QD=26.93;SOR=0.762	GT:AD:DP:GQ:PL	1/1:0,58:58:99:1590,174,0
3R	29555253	.	A	AACACAGCCCCGCCC	2351.73	.	AC=2;AF=1.00;AN=2;DP=52;ExcessHet=3.0103;FS=0.000;MLEAC=2;MLEAF=1.00;MQ=43.41;QD=28.89;SOR=0.952	GT:AD:DP:GQ:PL	1/1:0,50:50:99:2389,162,0
3R	29555453	.	C	T	1193.77	.	AC=2;AF=1.00;AN=2;BaseQRankSum=1.844;ClippingRankSum=0.000;DP=48;ExcessHet=3.0103;FS=3.104;MLEAC=2;MLEAF=1.00;MQ=43.75;MQRankSum=-0.319;QD=25.40;ReadPosRankSum=-0.669;SOR=0.359	GT:AD:DP:GQ:PL	1/1:1,46:47:99:1222,130,0
3R	29555521	.	A	ATATGTTATATG	1894.73	.	AC=2;AF=1.00;AN=2;DP=49;ExcessHet=3.0103;FS=0.000;MLEAC=2;MLEAF=1.00;MQ=43.72;QD=32.30;SOR=0.859	GT:AD:DP:GQ:PL	1/1:0,43:43:99:1932,129,0
3R	29555672	.	A	G	1277.77	.	AC=2;AF=1.00;AN=2;DP=48;ExcessHet=3.0103;FS=0.000;MLEAC=2;MLEAF=1.00;MQ=44.00;QD=26.62;SOR=1.426	GT:AD:DP:GQ:PL	1/1:0,48:48:99:1306,143,0
3R	29555989	.	C	G	1406.77	.	AC=2;AF=1.00;AN=2;DP=52;ExcessHet=3.0103;FS=0.000;MLEAC=2;MLEAF=1.00;MQ=43.94;QD=27.05;SOR=1.358	GT:AD:DP:GQ:PL	1/1:0,52:52:99:1435,156,0
3R	29556485	.	TG	T	1471.73	.	AC=2;AF=1.00;AN=2;DP=46;ExcessHet=3.0103;FS=0.000;MLEAC=2;MLEAF=1.00;MQ=43.67;QD=32.71;SOR=1.559	GT:AD:DP:GQ:PL	1/1:0,45:45:99:1509,135,0
3R	29556715	.	G	C	1163.77	.	AC=2;AF=1.00;AN=2;DP=46;ExcessHet=3.0103;FS=0.000;MLEAC=2;MLEAF=1.00;MQ=43.15;QD=26.45;SOR=0.693	GT:AD:DP:GQ:PL	1/1:0,44:44:99:1192,132,0
3R	29556812	.	C	T	1312.77	.	AC=2;AF=1.00;AN=2;DP=50;ExcessHet=3.0103;FS=0.000;MLEAC=2;MLEAF=1.00;MQ=43.62;QD=26.26;SOR=0.773	GT:AD:DP:GQ:PL	1/1:0,50:50:99:1341,149,0
3R	29556851	.	G	A	1332.77	.	AC=2;AF=1.00;AN=2;DP=50;ExcessHet=3.0103;FS=0.000;MLEAC=2;MLEAF=1.00;MQ=43.37;QD=26.66;SOR=0.952	GT:AD:DP:GQ:PL	1/1:0,50:50:99:1361,149,0
3R	29557325	.	G	C	905.77	.	AC=2;AF=1.00;AN=2;BaseQRankSum=-1.644;ClippingRankSum=0.000;DP=38;ExcessHet=3.0103;FS=0.000;MLEAC=2;MLEAF=1.00;MQ=44.00;MQRankSum=0.000;QD=25.16;ReadPosRankSum=2.008;SOR=1.038	GT:AD:DP:GQ:PL	1/1:1,35:36:72:934,72,0
3R	29557937	.	T	C	979.22	.	AC=1;AF=0.500;AN=2;BaseQRankSum=-0.503;ClippingRankSum=0.000;DP=47;ExcessHet=3.0103;FS=0.000;MLEAC=1;MLEAF=0.500;MQ=44.00;MQRankSum=0.000;QD=22.26;ReadPosRankSum=-0.234;SOR=0.536	GT:AD:DP:GQ:PL	0/1:3,41:44:4:1006,0,4
3R	29558519	.	T	G	1100.77	.	AC=2;AF=1.00;AN=2;DP=40;ExcessHet=3.0103;FS=0.000;MLEAC=2;MLEAF=1.00;MQ=44.00;QD=27.52;SOR=1.151	GT:AD:DP:GQ:PL	1/1:0,40:40:99:1129,120,0
3R	29559485	.	C	T	2509.77	.	AC=2;AF=1.00;AN=2;DP=62;ExcessHet=3.0103;FS=0.000;MLEAC=2;MLEAF=1.00;MQ=43.97;QD=34.87;SOR=0.976	GT:AD:DP:GQ:PL	1/1:0,62:62:99:2538,185,0
3R	29559505	.	G	T	2369.77	.	AC=2;AF=1.00;AN=2;DP=55;ExcessHet=3.0103;FS=0.000;MLEAC=2;MLEAF=1.00;MQ=43.96;QD=27.53;SOR=1.329	GT:AD:DP:GQ:PL	1/1:0,54:54:99:2398,170,0
3R	29559936	.	A	AAC	1078	.	AC=2;AF=1.00;AN=2;BaseQRankSum=-1.495;ClippingRankSum=0.000;DP=45;ExcessHet=3.0103;FS=0.000;MLEAC=2;MLEAF=1.00;MQ=44.00;MQRankSum=0.000;QD=24.50;ReadPosRankSum=-1.124;SOR=0.902	GT:AD:DP:GQ:PL	1/1:4,40:44:12:1115,12,0
3R	29560452	.	T	G	1178.77	.	AC=2;AF=1.00;AN=2;DP=46;ExcessHet=3.0103;FS=0.000;MLEAC=2;MLEAF=1.00;MQ=44.00;QD=26.19;SOR=1.154	GT:AD:DP:GQ:PL	1/1:0,45:45:99:1207,134,0
3R	29560484	.	G	GT	1435.73	.	AC=2;AF=1.00;AN=2;DP=43;ExcessHet=3.0103;FS=0.000;MLEAC=2;MLEAF=1.00;MQ=44.00;QD=34.18;SOR=0.788	GT:AD:DP:GQ:PL	1/1:0,42:42:99:1473,126,0
3R	29560803	.	A	AGTGT	907.75	.	AC=2;AF=1.00;AN=2;BaseQRankSum=0.386;ClippingRankSum=0.000;DP=27;ExcessHet=3.0103;FS=4.586;MLEAC=2;MLEAF=1.00;MQ=40.42;MQRankSum=-0.295;QD=26.42;ReadPosRankSum=-0.226;SOR=1.447	GT:AD:DP:GQ:PL	1/1:1,22:23:23:945,23,0
3R	29561182	.	G	GC	2082.73	.	AC=2;AF=1.00;AN=2;BaseQRankSum=0.785;ClippingRankSum=0.000;DP=50;ExcessHet=3.0103;FS=0.000;MLEAC=2;MLEAF=1.00;MQ=44.11;MQRankSum=0.172;QD=24.46;ReadPosRankSum=-1.047;SOR=0.289	GT:AD:DP:GQ:PL	1/1:1,47:48:78:2120,78,0
3R	29561183	.	T	G	2091.77	.	AC=2;AF=1.00;AN=2;BaseQRankSum=1.182;ClippingRankSum=0.000;DP=48;ExcessHet=3.0103;FS=0.000;MLEAC=2;MLEAF=1.00;MQ=44.11;MQRankSum=0.172;QD=34.03;ReadPosRankSum=-1.047;SOR=0.289	GT:AD:DP:GQ:PL	1/1:1,47:48:78:2120,78,0
3R	29561185	.	A	G	2058.77	.	AC=2;AF=1.00;AN=2;BaseQRankSum=-1.498;ClippingRankSum=0.000;DP=49;ExcessHet=3.0103;FS=0.000;MLEAC=2;MLEAF=1.00;MQ=44.11;MQRankSum=0.170;QD=30.59;ReadPosRankSum=-1.096;SOR=0.223	GT:AD:DP:GQ:PL	1/1:1,48:49:75:2087,75,0
3R	29561188	.	A	C	2048.77	.	AC=2;AF=1.00;AN=2;BaseQRankSum=-1.564;ClippingRankSum=0.000;DP=49;ExcessHet=3.0103;FS=3.100;MLEAC=2;MLEAF=1.00;MQ=44.11;MQRankSum=0.170;QD=33.05;ReadPosRankSum=-1.202;SOR=0.353	GT:AD:DP:GQ:PL	1/1:1,48:49:75:2077,75,0
3R	29561237	.	G	A	1393.77	.	AC=2;AF=1.00;AN=2;BaseQRankSum=0.204;ClippingRankSum=0.000;DP=54;ExcessHet=3.0103;FS=0.000;MLEAC=2;MLEAF=1.00;MQ=43.89;MQRankSum=0.098;QD=25.81;ReadPosRankSum=0.417;SOR=0.307	GT:AD:DP:GQ:PL	1/1:1,53:54:99:1422,134,0
3R	29561776	.	C	CTGTTGTTGCTGCTGCTGCTGCTGT	1944.84	.	AC=2;AF=1.00;AN=2;BaseQRankSum=1.600;ClippingRankSum=0.000;DP=47;ExcessHet=3.0103;FS=0.000;MLEAC=2;MLEAF=1.00;MQ=41.70;MQRankSum=-0.670;QD=32.21;ReadPosRankSum=-1.359;SOR=0.241	GT:AD:DP:GQ:PL	1/1:1,45:46:16:1982,16,0
3R	29562035	.	C	T	1342.77	.	AC=2;AF=1.00;AN=2;DP=49;ExcessHet=3.0103;FS=0.000;MLEAC=2;MLEAF=1.00;MQ=43.76;QD=27.40;SOR=0.909	GT:AD:DP:GQ:PL	1/1:0,49:49:99:1371,147,0
3R	29562084	.	T	G	1137.77	.	AC=2;AF=1.00;AN=2;DP=43;ExcessHet=3.0103;FS=0.000;MLEAC=2;MLEAF=1.00;MQ=43.82;QD=26.46;SOR=0.836	GT:AD:DP:GQ:PL	1/1:0,43:43:99:1166,128,0
3R	29562111	.	T	G	1026.77	.	AC=2;AF=1.00;AN=2;DP=41;ExcessHet=3.0103;FS=0.000;MLEAC=2;MLEAF=1.00;MQ=43.90;QD=25.04;SOR=0.954	GT:AD:DP:GQ:PL	1/1:0,41:41:99:1055,121,0
3R	29562214	.	C	A	1330.77	.	AC=2;AF=1.00;AN=2;BaseQRankSum=0.851;ClippingRankSum=0.000;DP=53;ExcessHet=3.0103;FS=3.090;MLEAC=2;MLEAF=1.00;MQ=44.00;MQRankSum=0.000;QD=25.59;ReadPosRankSum=0.945;SOR=0.105	GT:AD:DP:GQ:PL	1/1:2,50:52:99:1359,117,0
3R	29562391	.	A	AAATATTATTGT	2114.73	.	AC=2;AF=1.00;AN=2;DP=45;ExcessHet=3.0103;FS=0.000;MLEAC=2;MLEAF=1.00;MQ=43.94;QD=31.59;SOR=0.883	GT:AD:DP:GQ:PL	1/1:0,44:44:99:2152,144,0
3R	29562402	.	A	G	1191.77	.	AC=2;AF=1.00;AN=2;DP=47;ExcessHet=3.0103;FS=0.000;MLEAC=2;MLEAF=1.00;MQ=43.95;QD=25.91;SOR=0.780	GT:AD:DP:GQ:PL	1/1:0,46:46:99:1220,137,0
3R	29562934	.	C	T	1631.77	.	AC=2;AF=1.00;AN=2;DP=62;ExcessHet=3.0103;FS=0.000;MLEAC=2;MLEAF=1.00;MQ=43.94;QD=26.32;SOR=0.976	GT:AD:DP:GQ:PL	1/1:0,62:62:99:1660,185,0
3R	29563076	.	A	G	1764.77	.	AC=2;AF=1.00;AN=2;DP=67;ExcessHet=3.0103;FS=0.000;MLEAC=2;MLEAF=1.00;MQ=43.75;QD=26.74;SOR=1.033	GT:AD:DP:GQ:PL	1/1:0,66:66:99:1793,197,0
3R	29563585	.	C	T	158.84	.	AC=2;AF=1.00;AN=2;DP=6;ExcessHet=3.0103;FS=0.000;MLEAC=2;MLEAF=1.00;MQ=43.67;QD=26.47;SOR=2.303	GT:AD:DP:GQ:PL	1/1:0,6:6:18:187,18,0
3R	29563931	.	A	G	833.77	.	AC=2;AF=1.00;AN=2;DP=32;ExcessHet=3.0103;FS=0.000;MLEAC=2;MLEAF=1.00;MQ=42.43;QD=26.06;SOR=1.473	GT:AD:DP:GQ:PL	1/1:0,32:32:95:862,95,0
3R	29563976	.	G	GGACAAAGCGCTCA	1671.73	.	AC=2;AF=1.00;AN=2;DP=35;ExcessHet=3.0103;FS=0.000;MLEAC=2;MLEAF=1.00;MQ=41.70;QD=33.18;SOR=0.749	GT:AD:DP:GQ:PL	1/1:0,35:35:99:1709,114,0
3R	29564006	.	C	T	1161.77	.	AC=2;AF=1.00;AN=2;DP=42;ExcessHet=3.0103;FS=0.000;MLEAC=2;MLEAF=1.00;MQ=41.59;QD=27.66;SOR=0.892	GT:AD:DP:GQ:PL	1/1:0,42:42:99:1190,126,0
3R	29564017	.	CAGCACAGTTGGCGGACAATGTGT	C	1942.73	.	AC=2;AF=1.00;AN=2;DP=44;ExcessHet=3.0103;FS=0.000;MLEAC=2;MLEAF=1.00;MQ=41.73;QD=27.29;SOR=0.784	GT:AD:DP:GQ:PL	1/1:0,44:44:99:1980,132,0
3R	29564069	.	T	A	2266.77	.	AC=2;AF=1.00;AN=2;DP=50;ExcessHet=3.0103;FS=0.000;MLEAC=2;MLEAF=1.00;MQ=42.19;QD=32.32;SOR=0.773	GT:AD:DP:GQ:PL	1/1:0,50:50:99:2295,160,0
3R	29564077	.	A	T	2306.77	.	AC=2;AF=1.00;AN=2;DP=55;ExcessHet=3.0103;FS=0.000;MLEAC=2;MLEAF=1.00;MQ=42.30;QD=35.89;SOR=0.693	GT:AD:DP:GQ:PL	1/1:0,54:54:99:2335,163,0
3R	29564118	.	C	A	1531.77	.	AC=2;AF=1.00;AN=2;DP=57;ExcessHet=3.0103;FS=0.000;MLEAC=2;MLEAF=1.00;MQ=43.10;QD=27.35;SOR=0.922	GT:AD:DP:GQ:PL	1/1:0,56:56:99:1560,168,0
3R	29564376	.	T	C	1346.77	.	AC=2;AF=1.00;AN=2;DP=53;ExcessHet=3.0103;FS=0.000;MLEAC=2;MLEAF=1.00;MQ=43.51;QD=25.90;SOR=0.693	GT:AD:DP:GQ:PL	1/1:0,52:52:99:1375,154,0
3R	29565555	.	G	A	1625.77	.	AC=2;AF=1.00;AN=2;DP=60;ExcessHet=3.0103;FS=0.000;MLEAC=2;MLEAF=1.00;MQ=43.80;QD=27.10;SOR=1.160	GT:AD:DP:GQ:PL	1/1:0,60:60:99:1654,179,0
3R	29565594	.	G	A	2736.77	.	AC=2;AF=1.00;AN=2;DP=65;ExcessHet=3.0103;FS=0.000;MLEAC=2;MLEAF=1.00;MQ=43.70;QD=30.71;SOR=1.078	GT:AD:DP:GQ:PL	1/1:0,65:65:99:2765,195,0
3R	29565600	.	A	G	2706.77	.	AC=2;AF=1.00;AN=2;DP=61;ExcessHet=3.0103;FS=0.000;MLEAC=2;MLEAF=1.00;MQ=43.68;QD=27.65;SOR=1.022	GT:AD:DP:GQ:PL	1/1:0,61:61:99:2735,189,0
3R	29565655	.	C	A	2590.77	.	AC=2;AF=1.00;AN=2;DP=62;ExcessHet=3.0103;FS=0.000;MLEAC=2;MLEAF=1.00;MQ=43.65;QD=29.37;SOR=1.143	GT:AD:DP:GQ:PL	1/1:0,62:62:99:2619,189,0
3R	29565680	.	C	G	2490.77	.	AC=2;AF=1.00;AN=2;DP=60;ExcessHet=3.0103;FS=0.000;MLEAC=2;MLEAF=1.00;MQ=43.64;QD=30.45;SOR=0.986	GT:AD:DP:GQ:PL	1/1:0,60:60:99:2519,180,0
3R	29565813	.	A	C	2094.77	.	AC=2;AF=1.00;AN=2;DP=50;ExcessHet=3.0103;FS=0.000;MLEAC=2;MLEAF=1.00;MQ=43.01;QD=32.77;SOR=1.007	GT:AD:DP:GQ:PL	1/1:0,49:49:99:2123,147,0
3R	29565823	.	G	A	2229.77	.	AC=2;AF=1.00;AN=2;DP=49;ExcessHet=3.0103;FS=0.000;MLEAC=2;MLEAF=1.00;MQ=43.03;QD=30.37;SOR=1.298	GT:AD:DP:GQ:PL	1/1:0,48:48:99:2258,153,0
3R	29565827	.	ATGCATACTGTGCGCAGAGGTTGGAC	A	2155.73	.	AC=2;AF=1.00;AN=2;DP=50;ExcessHet=3.0103;FS=0.000;MLEAC=2;MLEAF=1.00;MQ=43.05;QD=28.46;SOR=1.225	GT:AD:DP:GQ:PL	1/1:0,49:49:99:2193,147,0
3R	29565939	.	A	T	1573.77	.	AC=2;AF=1.00;AN=2;DP=57;ExcessHet=3.0103;FS=0.000;MLEAC=2;MLEAF=1.00;MQ=43.55;QD=27.61;SOR=0.877	GT:AD:DP:GQ:PL	1/1:0,57:57:99:1602,171,0
3R	29566416	.	T	A	1673.77	.	AC=2;AF=1.00;AN=2;DP=61;ExcessHet=3.0103;FS=0.000;MLEAC=2;MLEAF=1.00;MQ=43.86;QD=27.44;SOR=0.793	GT:AD:DP:GQ:PL	1/1:0,61:61:99:1702,182,0
3R	29566441	.	G	C	2578.77	.	AC=2;AF=1.00;AN=2;DP=59;ExcessHet=3.0103;FS=0.000;MLEAC=2;MLEAF=1.00;MQ=43.95;QD=26.58;SOR=0.726	GT:AD:DP:GQ:PL	1/1:0,59:59:99:2607,178,0
3R	29566448	.	G	C	2671.77	.	AC=2;AF=1.00;AN=2;DP=60;ExcessHet=3.0103;FS=0.000;MLEAC=2;MLEAF=1.00;MQ=43.95;QD=29.19;SOR=0.760	GT:AD:DP:GQ:PL	1/1:0,60:60:99:2700,181,0
3R	29566449	.	C	T	2671.77	.	AC=2;AF=1.00;AN=2;DP=60;ExcessHet=3.0103;FS=0.000;MLEAC=2;MLEAF=1.00;MQ=43.95;QD=27.06;SOR=0.760	GT:AD:DP:GQ:PL	1/1:0,60:60:99:2700,181,0
3R	29566461	.	T	A	1625.77	.	AC=2;AF=1.00;AN=2;DP=59;ExcessHet=3.0103;FS=0.000;MLEAC=2;MLEAF=1.00;MQ=44.00;QD=28.03;SOR=0.914	GT:AD:DP:GQ:PL	1/1:0,58:58:99:1654,174,0
3R	29566696	.	T	C	1199.77	.	AC=2;AF=1.00;AN=2;BaseQRankSum=-1.714;ClippingRankSum=0.000;DP=48;ExcessHet=3.0103;FS=0.000;MLEAC=2;MLEAF=1.00;MQ=44.00;MQRankSum=0.000;QD=25.53;ReadPosRankSum=-0.464;SOR=0.299	GT:AD:DP:GQ:PL	1/1:1,46:47:99:1228,111,0
3R	29566862	.	T	A	2356.77	.	AC=2;AF=1.00;AN=2;DP=53;ExcessHet=3.0103;FS=0.000;MLEAC=2;MLEAF=1.00;MQ=44.00;QD=29.06;SOR=0.981	GT:AD:DP:GQ:PL	1/1:0,53:53:99:2385,160,0
3R	29566863	.	A	T	2356.77	.	AC=2;AF=1.00;AN=2;DP=53;ExcessHet=3.0103;FS=0.000;MLEAC=2;MLEAF=1.00;MQ=44.00;QD=31.15;SOR=0.981	GT:AD:DP:GQ:PL	1/1:0,53:53:99:2385,160,0
3R	29566867	.	A	G	2334.77	.	AC=2;AF=1.00;AN=2;DP=52;ExcessHet=3.0103;FS=0.000;MLEAC=2;MLEAF=1.00;MQ=44.00;QD=27.03;SOR=0.941	GT:AD:DP:GQ:PL	1/1:0,52:52:99:2363,160,0
3R	29567057	.	TGAAACA	T	1988.73	.	AC=2;AF=1.00;AN=2;DP=54;ExcessHet=3.0103;FS=0.000;MLEAC=2;MLEAF=1.00;MQ=44.92;QD=29.76;SOR=0.836	GT:AD:DP:GQ:PL	1/1:0,43:43:99:2026,136,0
3R	29567076	.	A	G	2041.77	.	AC=2;AF=1.00;AN=2;DP=46;ExcessHet=3.0103;FS=0.000;MLEAC=2;MLEAF=1.00;MQ=45.08;QD=28.36;SOR=0.874	GT:AD:DP:GQ:PL	1/1:0,46:46:99:2070,138,0
3R	29567086	.	C	T	2041.77	.	AC=2;AF=1.00;AN=2;DP=46;ExcessHet=3.0103;FS=0.000;MLEAC=2;MLEAF=1.00;MQ=44.84;QD=32.74;SOR=0.929	GT:AD:DP:GQ:PL	1/1:0,45:45:99:2070,139,0
3R	29567130	.	G	A	1876.77	.	AC=2;AF=1.00;AN=2;DP=44;ExcessHet=3.0103;FS=0.000;MLEAC=2;MLEAF=1.00;MQ=44.38;QD=31.04;SOR=0.784	GT:AD:DP:GQ:PL	1/1:0,44:44:99:1905,132,0
3R	29567147	.	G	C	2052.77	.	AC=2;AF=1.00;AN=2;DP=45;ExcessHet=3.0103;FS=0.000;MLEAC=2;MLEAF=1.00;MQ=44.17;QD=27.93;SOR=0.929	GT:AD:DP:GQ:PL	1/1:0,45:45:99:2081,141,0
3R	29567170	.	A	T	2131.77	.	AC=2;AF=1.00;AN=2;DP=48;ExcessHet=3.0103;FS=0.000;MLEAC=2;MLEAF=1.00;MQ=44.16;QD=30.23;SOR=0.963	GT:AD:DP:GQ:PL	1/1:0,48:48:99:2160,144,0
3R	29567171	.	G	A	2131.77	.	AC=2;AF=1.00;AN=2;DP=48;ExcessHet=3.0103;FS=0.000;MLEAC=2;MLEAF=1.00;MQ=44.16;QD=25.98;SOR=0.963	GT:AD:DP:GQ:PL	1/1:0,48:48:99:2160,144,0
3R	29567172	.	G	T	2131.77	.	AC=2;AF=1.00;AN=2;DP=47;ExcessHet=3.0103;FS=0.000;MLEAC=2;MLEAF=1.00;MQ=44.16;QD=32.07;SOR=1.022	GT:AD:DP:GQ:PL	1/1:0,47:47:99:2160,144,0
3R	29567248	.	T	A	1176.77	.	AC=2;AF=1.00;AN=2;BaseQRankSum=0.351;ClippingRankSum=0.000;DP=46;ExcessHet=3.0103;FS=3.203;MLEAC=2;MLEAF=1.00;MQ=43.81;MQRankSum=-0.231;QD=25.58;ReadPosRankSum=-0.569;SOR=0.433	GT:AD:DP:GQ:PL	1/1:1,45:46:99:1205,109,0
3R	29567300	.	C	T	1205.77	.	AC=2;AF=1.00;AN=2;BaseQRankSum=1.578;ClippingRankSum=0.000;DP=46;ExcessHet=3.0103;FS=3.617;MLEAC=2;MLEAF=1.00;MQ=43.96;MQRankSum=0.000;QD=26.21;ReadPosRankSum=-0.696;SOR=0.729	GT:AD:DP:GQ:PL	1/1:1,45:46:99:1234,113,0
3R	29567544	.	C	T	1635.77	.	AC=2;AF=1.00;AN=2;DP=39;ExcessHet=3.0103;FS=0.000;MLEAC=2;MLEAF=1.00;MQ=43.85;QD=36.63;SOR=1.236	GT:AD:DP:GQ:PL	1/1:0,39:39:99:1664,117,0
3R	29567545	.	T	G	1635.77	.	AC=2;AF=1.00;AN=2;DP=39;ExcessHet=3.0103;FS=0.000;MLEAC=2;MLEAF=1.00;MQ=43.85;QD=31.45;SOR=1.236	GT:AD:DP:GQ:PL	1/1:0,39:39:99:1664,117,0
3R	29567692	.	G	C	1151.77	.	AC=2;AF=1.00;AN=2;DP=43;ExcessHet=3.0103;FS=0.000;MLEAC=2;MLEAF=1.00;MQ=44.77;QD=26.79;SOR=0.739	GT:AD:DP:GQ:PL	1/1:0,43:43:99:1180,129,0
3R	29567701	.	AGGAGGGGTTAGTCG	A	1759.73	.	AC=2;AF=1.00;AN=2;DP=42;ExcessHet=3.0103;FS=0.000;MLEAC=2;MLEAF=1.00;MQ=44.48;QD=30.29;SOR=0.741	GT:AD:DP:GQ:PL	1/1:0,41:41:99:1797,124,0
3R	29567732	.	T	G	1005.77	.	AC=2;AF=1.00;AN=2;BaseQRankSum=0.043;ClippingRankSum=0.000;DP=43;ExcessHet=3.0103;FS=0.000;MLEAC=2;MLEAF=1.00;MQ=44.21;MQRankSum=-0.204;QD=23.95;ReadPosRankSum=-0.623;SOR=0.286	GT:AD:DP:GQ:PL	1/1:1,41:42:99:1034,103,0
3R	29567736	.	G	T	1005.77	.	AC=2;AF=1.00;AN=2;BaseQRankSum=1.401;ClippingRankSum=0.000;DP=44;ExcessHet=3.0103;FS=0.000;MLEAC=2;MLEAF=1.00;MQ=44.01;MQRankSum=-0.201;QD=23.39;ReadPosRankSum=-0.487;SOR=0.307	GT:AD:DP:GQ:PL	1/1:1,42:43:99:1034,103,0
3R	29567737	.	T	A	1942.73	.	AC=2;AF=1.00;AN=2;DP=45;ExcessHet=3.0103;FS=0.000;MLEAC=2;MLEAF=1.00;MQ=43.97;QD=29.37;SOR=0.892	GT:AD:DP:GQ:PL	1/1:0,45:45:99:1980,138,0
3R	29568148	.	A	G	1042.77	.	AC=2;AF=1.00;AN=2;BaseQRankSum=-0.773;ClippingRankSum=0.000;DP=42;ExcessHet=3.0103;FS=3.222;MLEAC=2;MLEAF=1.00;MQ=44.00;MQRankSum=0.000;QD=24.83;ReadPosRankSum=1.725;SOR=0.453	GT:AD:DP:GQ:PL	1/1:1,41:42:96:1071,96,0
3R	29568289	.	C	G	1126.77	.	AC=2;AF=1.00;AN=2;DP=42;ExcessHet=3.0103;FS=0.000;MLEAC=2;MLEAF=1.00;MQ=44.00;QD=27.48;SOR=0.843	GT:AD:DP:GQ:PL	1/1:0,41:41:99:1155,123,0
3R	29568434	.	C	T	1681.77	.	AC=2;AF=1.00;AN=2;DP=64;ExcessHet=3.0103;FS=0.000;MLEAC=2;MLEAF=1.00;MQ=43.88;QD=27.13;SOR=1.057	GT:AD:DP:GQ:PL	1/1:0,62:62:99:1710,186,0
3R	29568482	.	G	A	1560.77	.	AC=2;AF=1.00;AN=2;DP=57;ExcessHet=3.0103;FS=0.000;MLEAC=2;MLEAF=1.00;MQ=43.90;QD=27.87;SOR=1.009	GT:AD:DP:GQ:PL	1/1:0,56:56:99:1589,168,0
3R	29568536	.	TA	T	2212.73	.	AC=2;AF=1.00;AN=2;DP=50;ExcessHet=3.0103;FS=0.000;MLEAC=2;MLEAF=1.00;MQ=43.88;QD=32.53;SOR=0.859	GT:AD:DP:GQ:PL	1/1:0,50:50:99:2250,151,0
3R	29568539	.	GAT	G	2212.73	.	AC=2;AF=1.00;AN=2;DP=50;ExcessHet=3.0103;FS=0.000;MLEAC=2;MLEAF=1.00;MQ=43.88;QD=28.86;SOR=0.859	GT:AD:DP:GQ:PL	1/1:0,50:50:99:2250,151,0
3R	29568542	.	A	C	2221.77	.	AC=2;AF=1.00;AN=2;DP=50;ExcessHet=3.0103;FS=0.000;MLEAC=2;MLEAF=1.00;MQ=43.88;QD=26.91;SOR=0.859	GT:AD:DP:GQ:PL	1/1:0,50:50:99:2250,151,0
3R	29568599	.	T	G	1411.77	.	AC=2;AF=1.00;AN=2;DP=52;ExcessHet=3.0103;FS=0.000;MLEAC=2;MLEAF=1.00;MQ=44.00;QD=27.15;SOR=0.770	GT:AD:DP:GQ:PL	1/1:0,52:52:99:1440,156,0
3R	29568632	.	T	C	1536.77	.	AC=2;AF=1.00;AN=2;DP=57;ExcessHet=3.0103;FS=0.000;MLEAC=2;MLEAF=1.00;MQ=44.00;QD=27.44;SOR=0.922	GT:AD:DP:GQ:PL	1/1:0,56:56:99:1565,168,0
3R	29568663	.	A	C	2331.77	.	AC=2;AF=1.00;AN=2;BaseQRankSum=1.847;ClippingRankSum=0.000;DP=56;ExcessHet=3.0103;FS=0.000;MLEAC=2;MLEAF=1.00;MQ=44.00;MQRankSum=0.000;QD=26.05;ReadPosRankSum=1.578;SOR=0.436	GT:AD:DP:GQ:PL	1/1:1,55:56:99:2360,133,0
3R	29568681	.	G	A	2492.77	.	AC=2;AF=1.00;AN=2;BaseQRankSum=1.272;ClippingRankSum=0.000;DP=61;ExcessHet=3.0103;FS=0.000;MLEAC=2;MLEAF=1.00;MQ=44.00;MQRankSum=0.000;QD=31.88;ReadPosRankSum=0.540;SOR=0.351	GT:AD:DP:GQ:PL	1/1:1,60:61:99:2521,151,0
3R	29568760	.	G	C	1318.77	.	AC=2;AF=1.00;AN=2;BaseQRankSum=1.782;ClippingRankSum=0.000;DP=51;ExcessHet=3.0103;FS=0.000;MLEAC=2;MLEAF=1.00;MQ=43.96;MQRankSum=0.000;QD=25.86;ReadPosRankSum=-0.374;SOR=0.256	GT:AD:DP:GQ:PL	1/1:1,50:51:99:1347,142,0
3R	29568778	.	G	A	1900.77	.	AC=2;AF=1.00;AN=2;BaseQRankSum=2.122;ClippingRankSum=0.000;DP=47;ExcessHet=3.0103;FS=0.000;MLEAC=2;MLEAF=1.00;MQ=43.96;MQRankSum=-0.105;QD=28.84;ReadPosRankSum=1.424;SOR=0.737	GT:AD:DP:GQ:PL	1/1:2,45:47:61:1929,61,0
3R	29568780	.	G	C	1900.77	.	AC=2;AF=1.00;AN=2;BaseQRankSum=2.074;ClippingRankSum=0.000;DP=48;ExcessHet=3.0103;FS=0.000;MLEAC=2;MLEAF=1.00;MQ=43.96;MQRankSum=-0.104;QD=34.01;ReadPosRankSum=1.239;SOR=0.780	GT:AD:DP:GQ:PL	1/1:2,46:48:61:1929,61,0
3R	29568784	.	CT	C	774.73	.	AC=2;AF=1.00;AN=2;BaseQRankSum=2.110;ClippingRankSum=0.000;DP=46;ExcessHet=3.0103;FS=0.000;MLEAC=2;MLEAF=1.00;MQ=43.96;MQRankSum=0.000;QD=18.02;ReadPosRankSum=1.558;SOR=0.741	GT:AD:DP:GQ:PL	1/1:2,41:43:76:812,76,0
3R	29568822	.	CG	C	1243.73	.	AC=2;AF=1.00;AN=2;BaseQRankSum=-1.089;ClippingRankSum=0.000;DP=48;ExcessHet=3.0103;FS=0.000;MLEAC=2;MLEAF=1.00;MQ=44.19;MQRankSum=0.105;QD=26.46;ReadPosRankSum=-0.664;SOR=0.399	GT:AD:DP:GQ:PL	1/1:1,46:47:99:1281,113,0
3R	29568878	.	A	T	1123.77	.	AC=2;AF=1.00;AN=2;BaseQRankSum=-0.298;ClippingRankSum=0.000;DP=43;ExcessHet=3.0103;FS=0.000;MLEAC=2;MLEAF=1.00;MQ=44.17;MQRankSum=0.000;QD=26.13;ReadPosRankSum=0.000;SOR=0.660	GT:AD:DP:GQ:PL	1/1:1,42:43:99:1152,100,0
3R	29568990	.	A	G	2092.77	.	AC=2;AF=1.00;AN=2;DP=47;ExcessHet=3.0103;FS=0.000;MLEAC=2;MLEAF=1.00;MQ=43.84;QD=30.46;SOR=1.022	GT:AD:DP:GQ:PL	1/1:0,47:47:99:2121,144,0
3R	29568993	.	G	A	2092.77	.	AC=2;AF=1.00;AN=2;DP=48;ExcessHet=3.0103;FS=0.000;MLEAC=2;MLEAF=1.00;MQ=43.85;QD=32.01;SOR=1.067	GT:AD:DP:GQ:PL	1/1:0,48:48:99:2121,144,0
3R	29569024	.	G	C	1956.77	.	AC=2;AF=1.00;AN=2;DP=46;ExcessHet=3.0103;FS=0.000;MLEAC=2;MLEAF=1.00;MQ=43.84;QD=28.66;SOR=0.874	GT:AD:DP:GQ:PL	1/1:0,46:46:99:1985,138,0
3R	29569028	.	T	C	1989.77	.	AC=2;AF=1.00;AN=2;DP=47;ExcessHet=3.0103;FS=0.000;MLEAC=2;MLEAF=1.00;MQ=43.84;QD=28.61;SOR=0.823	GT:AD:DP:GQ:PL	1/1:0,47:47:99:2018,141,0
3R	29569041	.	C	T	1335.77	.	AC=2;AF=1.00;AN=2;DP=50;ExcessHet=3.0103;FS=0.000;MLEAC=2;MLEAF=1.00;MQ=43.82;QD=26.72;SOR=0.773	GT:AD:DP:GQ:PL	1/1:0,50:50:99:1364,150,0
3R	29569678	.	AGT	A	1672.73	.	AC=2;AF=1.00;AN=2;DP=38;ExcessHet=3.0103;FS=0.000;MLEAC=2;MLEAF=1.00;MQ=43.85;QD=29.33;SOR=0.914	GT:AD:DP:GQ:PL	1/1:0,38:38:99:1710,114,0
3R	29569690	.	C	T	1861.77	.	AC=2;AF=1.00;AN=2;DP=39;ExcessHet=3.0103;FS=0.000;MLEAC=2;MLEAF=1.00;MQ=43.75;QD=33.32;SOR=0.850	GT:AD:DP:GQ:PL	1/1:0,39:39:99:1890,126,0
3R	29569695	.	G	C	1816.77	.	AC=2;AF=1.00;AN=2;DP=41;ExcessHet=3.0103;FS=0.000;MLEAC=2;MLEAF=1.00;MQ=43.76;QD=28.84;SOR=0.741	GT:AD:DP:GQ:PL	1/1:0,41:41:99:1845,123,0
3R	29569699	.	C	T	1849.77	.	AC=2;AF=1.00;AN=2;DP=42;ExcessHet=3.0103;FS=0.000;MLEAC=2;MLEAF=1.00;MQ=43.77;QD=27.15;SOR=0.693	GT:AD:DP:GQ:PL	1/1:0,42:42:99:1878,126,0
3R	29569732	.	C	CT	770.73	.	AC=2;AF=1.00;AN=2;DP=35;ExcessHet=3.0103;FS=0.000;MLEAC=2;MLEAF=1.00;MQ=43.72;QD=24.09;SOR=0.818	GT:AD:DP:GQ:PL	1/1:0,32:32:96:808,96,0
3R	29569924	.	G	GAAAAA	1858.73	.	AC=2;AF=1.00;AN=2;DP=45;ExcessHet=3.0103;FS=0.000;MLEAC=2;MLEAF=1.00;MQ=43.79;QD=32.24;SOR=0.760	GT:AD:DP:GQ:PL	1/1:0,44:44:99:1896,132,0
3R	29569930	.	G	A	1887.77	.	AC=2;AF=1.00;AN=2;DP=43;ExcessHet=3.0103;FS=0.000;MLEAC=2;MLEAF=1.00;MQ=43.78;QD=28.54;SOR=1.179	GT:AD:DP:GQ:PL	1/1:0,43:43:99:1916,129,0
3R	29569977	.	C	T	963.77	.	AC=2;AF=1.00;AN=2;DP=36;ExcessHet=3.0103;FS=0.000;MLEAC=2;MLEAF=1.00;MQ=44.30;QD=27.54;SOR=1.675	GT:AD:DP:GQ:PL	1/1:0,35:35:99:992,105,0
3R	29570042	.	A	C	1800.77	.	AC=2;AF=1.00;AN=2;DP=40;ExcessHet=3.0103;FS=0.000;MLEAC=2;MLEAF=1.00;MQ=44.41;QD=28.79;SOR=1.292	GT:AD:DP:GQ:PL	1/1:0,40:40:99:1829,123,0
3R	29570051	.	T	TGA	1932.73	.	AC=2;AF=1.00;AN=2;DP=43;ExcessHet=3.0103;FS=0.000;MLEAC=2;MLEAF=1.00;MQ=44.33;QD=33.69;SOR=1.455	GT:AD:DP:GQ:PL	1/1:0,43:43:99:1970,132,0
3R	29570110	.	A	G	1804.77	.	AC=2;AF=1.00;AN=2;DP=43;ExcessHet=3.0103;FS=0.000;MLEAC=2;MLEAF=1.00;MQ=43.70;QD=28.73;SOR=1.055	GT:AD:DP:GQ:PL	1/1:0,43:43:99:1833,135,0
3R	29570131	.	G	A	1847.77	.	AC=2;AF=1.00;AN=2;DP=46;ExcessHet=3.0103;FS=0.000;MLEAC=2;MLEAF=1.00;MQ=43.75;QD=33.26;SOR=0.780	GT:AD:DP:GQ:PL	1/1:0,46:46:99:1876,138,0
3R	29570640	.	A	C	1011.77	.	AC=2;AF=1.00;AN=2;DP=40;ExcessHet=3.0103;FS=0.000;MLEAC=2;MLEAF=1.00;MQ=43.50;QD=25.94;SOR=0.743	GT:AD:DP:GQ:PL	1/1:0,39:39:99:1040,117,0
3R	29570806	.	C	T	634.77	.	AC=2;AF=1.00;AN=2;DP=24;ExcessHet=3.0103;FS=0.000;MLEAC=2;MLEAF=1.00;MQ=43.92;QD=26.45;SOR=2.124	GT:AD:DP:GQ:PL	1/1:0,24:24:72:663,72,0
3R	29570872	.	TG	T	178.73	.	AC=1;AF=0.500;AN=2;BaseQRankSum=0.495;ClippingRankSum=0.000;DP=21;ExcessHet=3.0103;FS=2.735;MLEAC=1;MLEAF=0.500;MQ=43.95;MQRankSum=-0.303;QD=9.93;ReadPosRankSum=-0.791;SOR=2.303	GT:AD:DP:GQ:PL	0/1:5,13:18:50:216,0,50
3R	29571041	.	T	A	2053.77	.	AC=2;AF=1.00;AN=2;DP=47;ExcessHet=3.0103;FS=0.000;MLEAC=2;MLEAF=1.00;MQ=43.24;QD=28.21;SOR=1.022	GT:AD:DP:GQ:PL	1/1:0,47:47:99:2082,141,0
3R	29571042	.	T	G	2053.77	.	AC=2;AF=1.00;AN=2;DP=46;ExcessHet=3.0103;FS=0.000;MLEAC=2;MLEAF=1.00;MQ=43.38;QD=29.70;SOR=1.085	GT:AD:DP:GQ:PL	1/1:0,46:46:99:2082,141,0
3R	29571133	.	C	T	2015.77	.	AC=2;AF=1.00;AN=2;DP=46;ExcessHet=3.0103;FS=0.000;MLEAC=2;MLEAF=1.00;MQ=42.93;QD=27.49;SOR=0.874	GT:AD:DP:GQ:PL	1/1:0,46:46:99:2044,142,0
3R	29571142	.	T	A	2052.77	.	AC=2;AF=1.00;AN=2;DP=45;ExcessHet=3.0103;FS=0.000;MLEAC=2;MLEAF=1.00;MQ=42.81;QD=30.23;SOR=0.829	GT:AD:DP:GQ:PL	1/1:0,45:45:99:2081,141,0
3R	29571150	.	CCAGGGGCGTTCCG	C	1987.73	.	AC=2;AF=1.00;AN=2;DP=45;ExcessHet=3.0103;FS=0.000;MLEAC=2;MLEAF=1.00;MQ=42.86;QD=31.06;SOR=0.737	GT:AD:DP:GQ:PL	1/1:0,45:45:99:2025,135,0
3R	29571169	.	G	GT	1942.73	.	AC=2;AF=1.00;AN=2;DP=43;ExcessHet=3.0103;FS=0.000;MLEAC=2;MLEAF=1.00;MQ=42.80;QD=34.54;SOR=0.739	GT:AD:DP:GQ:PL	1/1:0,43:43:99:1980,132,0
3R	29571172	.	G	A	1888.77	.	AC=2;AF=1.00;AN=2;DP=39;ExcessHet=3.0103;FS=0.000;MLEAC=2;MLEAF=1.00;MQ=42.73;QD=30.27;SOR=0.850	GT:AD:DP:GQ:PL	1/1:0,39:39:99:1917,132,0
3R	29571178	.	A	T	1782.77	.	AC=2;AF=1.00;AN=2;DP=42;ExcessHet=3.0103;FS=0.000;MLEAC=2;MLEAF=1.00;MQ=42.87;QD=30.05;SOR=0.788	GT:AD:DP:GQ:PL	1/1:0,42:42:99:1811,126,0
3R	29571247	.	C	G	1128.77	.	AC=2;AF=1.00;AN=2;DP=42;ExcessHet=3.0103;FS=0.000;MLEAC=2;MLEAF=1.00;MQ=43.34;QD=26.88;SOR=0.788	GT:AD:DP:GQ:PL	1/1:0,42:42:99:1157,126,0
3R	29571310	.	G	T	1357.77	.	AC=2;AF=1.00;AN=2;DP=52;ExcessHet=3.0103;FS=0.000;MLEAC=2;MLEAF=1.00;MQ=43.66;QD=26.11;SOR=0.770	GT:AD:DP:GQ:PL	1/1:0,52:52:99:1386,155,0
3R	29571377	.	A	G	1167.77	.	AC=2;AF=1.00;AN=2;DP=47;ExcessHet=3.0103;FS=0.000;MLEAC=2;MLEAF=1.00;MQ=44.28;QD=24.85;SOR=1.132	GT:AD:DP:GQ:PL	1/1:0,47:47:99:1196,139,0
3R	29571391	.	C	A	1349.77	.	AC=2;AF=1.00;AN=2;DP=50;ExcessHet=3.0103;FS=0.000;MLEAC=2;MLEAF=1.00;MQ=44.34;QD=27.00;SOR=1.051	GT:AD:DP:GQ:PL	1/1:0,50:50:99:1378,150,0
3R	29571411	.	T	A	1287.77	.	AC=2;AF=1.00;AN=2;DP=47;ExcessHet=3.0103;FS=0.000;MLEAC=2;MLEAF=1.00;MQ=44.38;QD=27.40;SOR=1.022	GT:AD:DP:GQ:PL	1/1:0,47:47:99:1316,141,0
3R	29571424	.	C	T	1290.77	.	AC=2;AF=1.00;AN=2;DP=48;ExcessHet=3.0103;FS=0.000;MLEAC=2;MLEAF=1.00;MQ=44.64;QD=27.46;SOR=1.022	GT:AD:DP:GQ:PL	1/1:0,47:47:99:1319,141,0
3R	29571448	.	T	TAA	1990.73	.	AC=2;AF=1.00;AN=2;DP=46;ExcessHet=3.0103;FS=0.000;MLEAC=2;MLEAF=1.00;MQ=44.62;QD=25.76;SOR=0.788	GT:AD:DP:GQ:PL	1/1:0,45:45:99:2028,138,0
3R	29571454	.	C	A	2111.77	.	AC=2;AF=1.00;AN=2;DP=47;ExcessHet=3.0103;FS=0.000;MLEAC=2;MLEAF=1.00;MQ=44.61;QD=34.33;SOR=0.823	GT:AD:DP:GQ:PL	1/1:0,47:47:99:2140,144,0
3R	29571462	.	C	G	2094.77	.	AC=2;AF=1.00;AN=2;DP=47;ExcessHet=3.0103;FS=0.000;MLEAC=2;MLEAF=1.00;MQ=44.61;QD=34.46;SOR=0.735	GT:AD:DP:GQ:PL	1/1:0,47:47:99:2123,144,0
3R	29571586	.	C	G	958.77	.	AC=2;AF=1.00;AN=2;BaseQRankSum=2.413;ClippingRankSum=0.000;DP=39;ExcessHet=3.0103;FS=0.000;MLEAC=2;MLEAF=1.00;MQ=43.95;MQRankSum=-0.116;QD=24.58;ReadPosRankSum=0.721;SOR=1.270	GT:AD:DP:GQ:PL	1/1:2,37:39:81:987,81,0
3R	29571713	.	T	G	1197.77	.	AC=2;AF=1.00;AN=2;BaseQRankSum=-1.545;ClippingRankSum=0.000;DP=47;ExcessHet=3.0103;FS=4.416;MLEAC=2;MLEAF=1.00;MQ=43.61;MQRankSum=-0.276;QD=25.48;ReadPosRankSum=-1.513;SOR=1.274	GT:AD:DP:GQ:PL	1/1:1,46:47:99:1226,112,0
3R	29572012	.	C	T	1635.77	.	AC=2;AF=1.00;AN=2;DP=37;ExcessHet=3.0103;FS=0.000;MLEAC=2;MLEAF=1.00;MQ=43.95;QD=31.62;SOR=0.927	GT:AD:DP:GQ:PL	1/1:0,36:36:99:1664,111,0
3R	29572018	.	A	T	1666.77	.	AC=2;AF=1.00;AN=2;DP=37;ExcessHet=3.0103;FS=0.000;MLEAC=2;MLEAF=1.00;MQ=43.95;QD=28.44;SOR=0.859	GT:AD:DP:GQ:PL	1/1:0,37:37:99:1695,114,0
3R	29572019	.	G	A	1666.77	.	AC=2;AF=1.00;AN=2;DP=38;ExcessHet=3.0103;FS=0.000;MLEAC=2;MLEAF=1.00;MQ=43.95;QD=26.55;SOR=0.798	GT:AD:DP:GQ:PL	1/1:0,38:38:99:1695,114,0
3R	29572259	.	C	T	1161.77	.	AC=2;AF=1.00;AN=2;DP=43;ExcessHet=3.0103;FS=0.000;MLEAC=2;MLEAF=1.00;MQ=44.00;QD=27.02;SOR=0.739	GT:AD:DP:GQ:PL	1/1:0,43:43:99:1190,129,0
3R	29572283	.	A	G	965.77	.	AC=2;AF=1.00;AN=2;BaseQRankSum=1.176;ClippingRankSum=0.000;DP=37;ExcessHet=3.0103;FS=0.000;MLEAC=2;MLEAF=1.00;MQ=44.00;MQRankSum=0.000;QD=26.10;ReadPosRankSum=-0.141;SOR=0.323	GT:AD:DP:GQ:PL	1/1:1,36:37:84:994,84,0
3R	29572358	.	G	T	1000.77	.	AC=2;AF=1.00;AN=2;BaseQRankSum=1.913;ClippingRankSum=0.000;DP=38;ExcessHet=3.0103;FS=0.000;MLEAC=2;MLEAF=1.00;MQ=43.95;MQRankSum=6.247;QD=26.34;ReadPosRankSum=1.140;SOR=0.416	GT:AD:DP:GQ:PL	1/1:1,37:38:99:1029,104,0
3R	29572383	.	A	T	1038.77	.	AC=2;AF=1.00;AN=2;DP=38;ExcessHet=3.0103;FS=0.000;MLEAC=2;MLEAF=1.00;MQ=43.95;QD=27.34;SOR=1.329	GT:AD:DP:GQ:PL	1/1:0,38:38:99:1067,114,0
3R	29572408	.	GT	G	844.73	.	AC=2;AF=1.00;AN=2;DP=41;ExcessHet=3.0103;FS=0.000;MLEAC=2;MLEAF=1.00;MQ=43.88;QD=21.12;SOR=1.292	GT:AD:DP:GQ:PL	1/1:0,40:40:99:882,119,0
3R	29572456	.	A	G	1839.77	.	AC=2;AF=1.00;AN=2;DP=42;ExcessHet=3.0103;FS=0.000;MLEAC=2;MLEAF=1.00;MQ=43.88;QD=33.54;SOR=0.892	GT:AD:DP:GQ:PL	1/1:0,42:42:99:1868,129,0
3R	29572458	.	A	G	1839.77	.	AC=2;AF=1.00;AN=2;DP=41;ExcessHet=3.0103;FS=0.000;MLEAC=2;MLEAF=1.00;MQ=43.88;QD=34.17;SOR=0.843	GT:AD:DP:GQ:PL	1/1:0,41:41:99:1868,129,0
3R	29572469	.	G	A	1091.77	.	AC=2;AF=1.00;AN=2;DP=39;ExcessHet=3.0103;FS=0.000;MLEAC=2;MLEAF=1.00;MQ=43.88;QD=27.99;SOR=0.743	GT:AD:DP:GQ:PL	1/1:0,39:39:99:1120,117,0
3R	29572645	.	T	C	1891.77	.	AC=2;AF=1.00;AN=2;DP=43;ExcessHet=3.0103;FS=0.000;MLEAC=2;MLEAF=1.00;MQ=43.44;QD=28.71;SOR=1.127	GT:AD:DP:GQ:PL	1/1:0,42:42:99:1920,129,0
3R	29572650	.	T	G	1891.77	.	AC=2;AF=1.00;AN=2;DP=44;ExcessHet=3.0103;FS=0.000;MLEAC=2;MLEAF=1.00;MQ=43.46;QD=29.52;SOR=1.179	GT:AD:DP:GQ:PL	1/1:0,43:43:99:1920,129,0
3R	29572735	.	C	T	946.77	.	AC=2;AF=1.00;AN=2;DP=35;ExcessHet=3.0103;FS=0.000;MLEAC=2;MLEAF=1.00;MQ=43.64;QD=27.05;SOR=1.002	GT:AD:DP:GQ:PL	1/1:0,35:35:99:975,105,0
3R	29572831	.	C	T	648.77	.	AC=2;AF=1.00;AN=2;DP=16;ExcessHet=3.0103;FS=0.000;MLEAC=2;MLEAF=1.00;MQ=42.85;QD=33.06;SOR=3.258	GT:AD:DP:GQ:PL	1/1:0,16:16:48:677,48,0
3R	29572839	.	G	A	640.77	.	AC=2;AF=1.00;AN=2;BaseQRankSum=1.804;ClippingRankSum=0.000;DP=17;ExcessHet=3.0103;FS=7.533;MLEAC=2;MLEAF=1.00;MQ=42.92;MQRankSum=-0.632;QD=34.57;ReadPosRankSum=1.786;SOR=3.229	GT:AD:DP:GQ:PL	1/1:1,16:17:42:669,42,0
3R	29572844	.	T	TGGGGGG	548.73	.	AC=2;AF=1.00;AN=2;BaseQRankSum=0.682;ClippingRankSum=0.000;DP=15;ExcessHet=3.0103;FS=9.590;MLEAC=2;MLEAF=1.00;MQ=41.66;MQRankSum=-1.418;QD=33.73;ReadPosRankSum=0.142;SOR=1.850	GT:AD:DP:GQ:PL	1/1:2,12:14:36:586,36,0
3R	29572853	.	T	G	214.77	.	AC=1;AF=0.500;AN=2;BaseQRankSum=-1.947;ClippingRankSum=0.000;DP=14;ExcessHet=3.0103;FS=0.000;MLEAC=1;MLEAF=0.500;MQ=42.59;MQRankSum=-2.000;QD=19.52;ReadPosRankSum=0.555;SOR=0.941	GT:AD:DP:GQ:PL	0/1:4,7:11:39:243,0,39
3R	29572901	.	G	A	504.77	.	AC=2;AF=1.00;AN=2;DP=20;ExcessHet=3.0103;FS=0.000;MLEAC=2;MLEAF=1.00;MQ=43.61;QD=26.57;SOR=0.793	GT:AD:DP:GQ:PL	1/1:0,19:19:57:533,57,0
3R	29572981	.	C	T	1380.77	.	AC=2;AF=1.00;AN=2;DP=33;ExcessHet=3.0103;FS=0.000;MLEAC=2;MLEAF=1.00;MQ=43.30;QD=28.83;SOR=2.765	GT:AD:DP:GQ:PL	1/1:0,32:32:96:1409,96,0
3R	29572990	.	A	G	1759.77	.	AC=2;AF=1.00;AN=2;DP=41;ExcessHet=3.0103;FS=0.000;MLEAC=2;MLEAF=1.00;MQ=43.06;QD=28.24;SOR=1.609	GT:AD:DP:GQ:PL	1/1:0,40:40:99:1788,120,0
3R	29572991	.	G	C	1759.77	.	AC=2;AF=1.00;AN=2;DP=41;ExcessHet=3.0103;FS=0.000;MLEAC=2;MLEAF=1.00;MQ=43.06;QD=30.32;SOR=1.609	GT:AD:DP:GQ:PL	1/1:0,40:40:99:1788,120,0
3R	29573055	.	G	A	998.77	.	AC=2;AF=1.00;AN=2;DP=40;ExcessHet=3.0103;FS=0.000;MLEAC=2;MLEAF=1.00;MQ=43.73;QD=25.61;SOR=1.730	GT:AD:DP:GQ:PL	1/1:0,39:39:99:1027,116,0
3R	29573162	.	CCCG	C	1937.73	.	AC=2;AF=1.00;AN=2;DP=45;ExcessHet=3.0103;FS=0.000;MLEAC=2;MLEAF=1.00;MQ=43.89;QD=26.57;SOR=1.105	GT:AD:DP:GQ:PL	1/1:0,44:44:99:1975,133,0
3R	29573507	.	C	T	1338.77	.	AC=2;AF=1.00;AN=2;DP=49;ExcessHet=3.0103;FS=0.000;MLEAC=2;MLEAF=1.00;MQ=44.00;QD=27.32;SOR=0.818	GT:AD:DP:GQ:PL	1/1:0,49:49:99:1367,147,0
3R	29574153	.	T	A	1633.77	.	AC=2;AF=1.00;AN=2;DP=60;ExcessHet=3.0103;FS=0.000;MLEAC=2;MLEAF=1.00;MQ=44.00;QD=27.23;SOR=0.760	GT:AD:DP:GQ:PL	1/1:0,60:60:99:1662,179,0
3R	29574206	.	TG	T	1871.73	.	AC=2;AF=1.00;AN=2;DP=59;ExcessHet=3.0103;FS=0.000;MLEAC=2;MLEAF=1.00;MQ=43.97;QD=31.72;SOR=0.796	GT:AD:DP:GQ:PL	1/1:0,59:59:99:1909,177,0
3R	29574279	.	C	A	1454.77	.	AC=2;AF=1.00;AN=2;DP=52;ExcessHet=3.0103;FS=0.000;MLEAC=2;MLEAF=1.00;MQ=43.96;QD=27.98;SOR=0.853	GT:AD:DP:GQ:PL	1/1:0,52:52:99:1483,156,0
3R	29574532	.	GCCCTGACT	G	1537.73	.	AC=2;AF=1.00;AN=2;DP=35;ExcessHet=3.0103;FS=0.000;MLEAC=2;MLEAF=1.00;MQ=45.79;QD=26.32;SOR=0.749	GT:AD:DP:GQ:PL	1/1:0,35:35:99:1575,105,0
3R	29574543	.	T	C	1546.77	.	AC=2;AF=1.00;AN=2;DP=35;ExcessHet=3.0103;FS=0.000;MLEAC=2;MLEAF=1.00;MQ=45.79;QD=27.99;SOR=0.749	GT:AD:DP:GQ:PL	1/1:0,35:35:99:1575,106,0
3R	29574830	.	T	A	986.77	.	AC=2;AF=1.00;AN=2;DP=38;ExcessHet=3.0103;FS=0.000;MLEAC=2;MLEAF=1.00;MQ=44.14;QD=25.97;SOR=0.693	GT:AD:DP:GQ:PL	1/1:0,38:38:99:1015,113,0
3R	29574852	.	CCAACA	C	2048.73	.	AC=2;AF=1.00;AN=2;DP=48;ExcessHet=3.0103;FS=0.000;MLEAC=2;MLEAF=1.00;MQ=44.07;QD=28.38;SOR=1.251	GT:AD:DP:GQ:PL	1/1:0,47:47:99:2086,141,0
3R	29574861	.	A	C	2057.77	.	AC=2;AF=1.00;AN=2;DP=46;ExcessHet=3.0103;FS=0.000;MLEAC=2;MLEAF=1.00;MQ=44.07;QD=33.51;SOR=1.203	GT:AD:DP:GQ:PL	1/1:0,46:46:99:2086,141,0
3R	29574892	.	C	T	1171.77	.	AC=2;AF=1.00;AN=2;DP=45;ExcessHet=3.0103;FS=0.000;MLEAC=2;MLEAF=1.00;MQ=44.45;QD=26.04;SOR=0.929	GT:AD:DP:GQ:PL	1/1:0,45:45:99:1200,134,0
3R	29575066	.	AAACAAC	A	1691.73	.	AC=2;AF=1.00;AN=2;DP=46;ExcessHet=3.0103;FS=0.000;MLEAC=2;MLEAF=1.00;MQ=43.71;QD=34.34;SOR=0.968	GT:AD:DP:GQ:PL	1/1:0,39:39:99:1729,118,0
3R	29575255	.	CT	C	1316.73	.	AC=2;AF=1.00;AN=2;DP=45;ExcessHet=3.0103;FS=0.000;MLEAC=2;MLEAF=1.00;MQ=44.00;QD=29.26;SOR=1.880	GT:AD:DP:GQ:PL	1/1:0,45:45:99:1354,135,0
3R	29575426	.	T	TG	786.73	.	AC=2;AF=1.00;AN=2;DP=23;ExcessHet=3.0103;FS=0.000;MLEAC=2;MLEAF=1.00;MQ=44.00;QD=34.21;SOR=0.776	GT:AD:DP:GQ:PL	1/1:0,23:23:72:824,72,0
3R	29575639	.	A	T	1433.77	.	AC=2;AF=1.00;AN=2;DP=51;ExcessHet=3.0103;FS=0.000;MLEAC=2;MLEAF=1.00;MQ=43.78;QD=28.11;SOR=1.436	GT:AD:DP:GQ:PL	1/1:0,51:51:99:1462,153,0
3R	29575793	.	C	A	1708.77	.	AC=2;AF=1.00;AN=2;BaseQRankSum=1.254;ClippingRankSum=0.000;DP=64;ExcessHet=3.0103;FS=3.590;MLEAC=2;MLEAF=1.00;MQ=43.71;MQRankSum=-0.330;QD=26.70;ReadPosRankSum=-1.464;SOR=0.691	GT:AD:DP:GQ:PL	1/1:1,63:64:99:1737,165,0
3R	29575835	.	A	C	1237.77	.	AC=2;AF=1.00;AN=2;BaseQRankSum=1.260;ClippingRankSum=0.000;DP=48;ExcessHet=3.0103;FS=3.590;MLEAC=2;MLEAF=1.00;MQ=43.67;MQRankSum=-0.353;QD=25.79;ReadPosRankSum=0.903;SOR=0.707	GT:AD:DP:GQ:PL	1/1:1,47:48:99:1266,117,0
3R	29575869	.	TCC	T	1923.73	.	AC=2;AF=1.00;AN=2;DP=44;ExcessHet=3.0103;FS=0.000;MLEAC=2;MLEAF=1.00;MQ=43.62;QD=27.19;SOR=0.693	GT:AD:DP:GQ:PL	1/1:0,44:44:99:1961,132,0
3R	29575873	.	CG	C	1954.73	.	AC=2;AF=1.00;AN=2;DP=43;ExcessHet=3.0103;FS=0.000;MLEAC=2;MLEAF=1.00;MQ=43.61;QD=32.60;SOR=0.739	GT:AD:DP:GQ:PL	1/1:0,43:43:99:1992,135,0
3R	29575876	.	TTGATTGGTAGTATA	T	1921.73	.	AC=2;AF=1.00;AN=2;DP=43;ExcessHet=3.0103;FS=0.000;MLEAC=2;MLEAF=1.00;MQ=43.50;QD=30.48;SOR=0.739	GT:AD:DP:GQ:PL	1/1:0,43:43:99:1959,132,0
3R	29575951	.	G	GTTT	1096.73	.	AC=2;AF=1.00;AN=2;BaseQRankSum=1.788;ClippingRankSum=0.000;DP=25;ExcessHet=3.0103;FS=4.102;MLEAC=2;MLEAF=1.00;MQ=43.50;MQRankSum=-0.297;QD=27.70;ReadPosRankSum=0.193;SOR=1.160	GT:AD:DP:GQ:PL	1/1:1,20:21:74:1134,74,0
3R	29576162	.	A	G	956.77	.	AC=2;AF=1.00;AN=2;DP=37;ExcessHet=3.0103;FS=0.000;MLEAC=2;MLEAF=1.00;MQ=43.49;QD=25.86;SOR=0.746	GT:AD:DP:GQ:PL	1/1:0,37:37:99:985,111,0
3R	29576277	.	ACTCTCAGC	A	1409.73	.	AC=2;AF=1.00;AN=2;DP=40;ExcessHet=3.0103;FS=0.000;MLEAC=2;MLEAF=1.00;MQ=44.59;QD=31.63;SOR=1.022	GT:AD:DP:GQ:PL	1/1:0,33:33:99:1447,100,0
3R	29576486	.	TTGC	T	1904.74	.	AC=2;AF=1.00;AN=2;BaseQRankSum=-0.964;ClippingRankSum=0.000;DP=45;ExcessHet=3.0103;FS=0.000;MLEAC=2;MLEAF=1.00;MQ=43.50;MQRankSum=1.752;QD=32.62;ReadPosRankSum=-1.579;SOR=0.303	GT:AD:DP:GQ:PL	1/1:1,44:45:27:1942,27,0
3R	29576490	.	A	AAG	1904.74	.	AC=2;AF=1.00;AN=2;BaseQRankSum=1.800;ClippingRankSum=0.000;DP=46;ExcessHet=3.0103;FS=0.000;MLEAC=2;MLEAF=1.00;MQ=43.51;MQRankSum=1.781;QD=26.92;ReadPosRankSum=-1.470;SOR=0.324	GT:AD:DP:GQ:PL	1/1:1,45:46:27:1942,27,0
3R	29576491	.	T	A	1913.78	.	AC=2;AF=1.00;AN=2;BaseQRankSum=1.072;ClippingRankSum=0.000;DP=46;ExcessHet=3.0103;FS=0.000;MLEAC=2;MLEAF=1.00;MQ=43.55;MQRankSum=1.908;QD=31.87;ReadPosRankSum=-0.967;SOR=0.375	GT:AD:DP:GQ:PL	1/1:1,45:46:27:1942,27,0
3R	29576682	.	T	G	1764.77	.	AC=2;AF=1.00;AN=2;DP=43;ExcessHet=3.0103;FS=0.000;MLEAC=2;MLEAF=1.00;MQ=42.14;QD=31.75;SOR=1.900	GT:AD:DP:GQ:PL	1/1:0,42:42:99:1793,126,0
3R	29576699	.	G	C	1887.77	.	AC=2;AF=1.00;AN=2;DP=43;ExcessHet=3.0103;FS=0.000;MLEAC=2;MLEAF=1.00;MQ=41.98;QD=35.35;SOR=1.721	GT:AD:DP:GQ:PL	1/1:0,42:42:99:1916,132,0
3R	29576730	.	T	C	1636.77	.	AC=2;AF=1.00;AN=2;DP=37;ExcessHet=3.0103;FS=0.000;MLEAC=2;MLEAF=1.00;MQ=41.60;QD=31.63;SOR=1.609	GT:AD:DP:GQ:PL	1/1:0,37:37:99:1665,111,0
3R	29576732	.	A	T	1636.77	.	AC=2;AF=1.00;AN=2;DP=36;ExcessHet=3.0103;FS=0.000;MLEAC=2;MLEAF=1.00;MQ=41.59;QD=29.49;SOR=1.547	GT:AD:DP:GQ:PL	1/1:0,36:36:99:1665,111,0
3R	29576735	.	A	T	1591.77	.	AC=2;AF=1.00;AN=2;DP=36;ExcessHet=3.0103;FS=0.000;MLEAC=2;MLEAF=1.00;MQ=41.59;QD=24.82;SOR=1.547	GT:AD:DP:GQ:PL	1/1:0,36:36:99:1620,108,0
3R	29576786	.	ATCTATTAT	A	1313.73	.	AC=2;AF=1.00;AN=2;DP=30;ExcessHet=3.0103;FS=0.000;MLEAC=2;MLEAF=1.00;MQ=40.71;QD=31.30;SOR=0.760	GT:AD:DP:GQ:PL	1/1:0,29:29:91:1351,91,0
3R	29576794	.	T	TGGG	1312.73	.	AC=2;AF=1.00;AN=2;DP=29;ExcessHet=3.0103;FS=0.000;MLEAC=2;MLEAF=1.00;MQ=40.59;QD=34.80;SOR=0.760	GT:AD:DP:GQ:PL	1/1:0,29:29:90:1350,90,0
3R	29576800	.	AGATAGATAGATAGATAGATAGATAGATCTAATCTAACAGCCC	A	1267.73	.	AC=2;AF=1.00;AN=2;DP=27;ExcessHet=3.0103;FS=0.000;MLEAC=2;MLEAF=1.00;MQ=40.29;QD=33.39;SOR=0.922	GT:AD:DP:GQ:PL	1/1:0,27:27:87:1305,87,0
3R	29576851	.	TA	T	1177.73	.	AC=2;AF=1.00;AN=2;DP=26;ExcessHet=3.0103;FS=0.000;MLEAC=2;MLEAF=1.00;MQ=40.64;QD=25.83;SOR=0.846	GT:AD:DP:GQ:PL	1/1:0,26:26:81:1215,81,0
3R	29576867	.	T	G	1681.77	.	AC=2;AF=1.00;AN=2;DP=37;ExcessHet=3.0103;FS=0.000;MLEAC=2;MLEAF=1.00;MQ=41.61;QD=26.13;SOR=0.859	GT:AD:DP:GQ:PL	1/1:0,37:37:99:1710,114,0
3R	29576868	.	T	G	1681.77	.	AC=2;AF=1.00;AN=2;DP=38;ExcessHet=3.0103;FS=0.000;MLEAC=2;MLEAF=1.00;MQ=41.68;QD=27.67;SOR=0.914	GT:AD:DP:GQ:PL	1/1:0,38:38:99:1710,114,0
3R	29576870	.	T	G	1681.77	.	AC=2;AF=1.00;AN=2;DP=36;ExcessHet=3.0103;FS=0.000;MLEAC=2;MLEAF=1.00;MQ=41.66;QD=29.19;SOR=0.804	GT:AD:DP:GQ:PL	1/1:0,36:36:99:1710,114,0
3R	29576893	.	G	GACCCATT	1476.73	.	AC=2;AF=1.00;AN=2;DP=31;ExcessHet=3.0103;FS=0.000;MLEAC=2;MLEAF=1.00;MQ=42.42;QD=30.72;SOR=1.214	GT:AD:DP:GQ:PL	1/1:0,31:31:99:1514,102,0
3R	29576908	.	C	T	1460.77	.	AC=2;AF=1.00;AN=2;DP=35;ExcessHet=3.0103;FS=0.000;MLEAC=2;MLEAF=1.00;MQ=42.62;QD=24.73;SOR=1.002	GT:AD:DP:GQ:PL	1/1:0,35:35:99:1489,106,0
3R	29577032	.	CTGGATGGTTGGTTGGTTGGTTGGATGTT	C	1332.73	.	AC=2;AF=1.00;AN=2;DP=31;ExcessHet=3.0103;FS=0.000;MLEAC=2;MLEAF=1.00;MQ=42.53;QD=28.77;SOR=1.402	GT:AD:DP:GQ:PL	1/1:0,31:31:94:1370,94,0
3R	29577182	.	C	T	1535.77	.	AC=2;AF=1.00;AN=2;DP=57;ExcessHet=3.0103;FS=0.000;MLEAC=2;MLEAF=1.00;MQ=43.55;QD=26.94;SOR=1.047	GT:AD:DP:GQ:PL	1/1:0,57:57:99:1564,171,0
3R	29577366	.	A	G	1320.77	.	AC=2;AF=1.00;AN=2;DP=49;ExcessHet=3.0103;FS=0.000;MLEAC=2;MLEAF=1.00;MQ=43.76;QD=26.95;SOR=1.225	GT:AD:DP:GQ:PL	1/1:0,49:49:99:1349,146,0
3R	29577384	.	A	T	1393.77	.	AC=2;AF=1.00;AN=2;DP=51;ExcessHet=3.0103;FS=0.000;MLEAC=2;MLEAF=1.00;MQ=43.69;QD=27.33;SOR=1.201	GT:AD:DP:GQ:PL	1/1:0,51:51:99:1422,153,0
3R	29577518	.	G	A	1274.77	.	AC=2;AF=1.00;AN=2;DP=49;ExcessHet=3.0103;FS=0.000;MLEAC=2;MLEAF=1.00;MQ=43.14;QD=26.02;SOR=0.818	GT:AD:DP:GQ:PL	1/1:0,49:49:99:1303,146,0
3R	29577555	.	G	A	2233.77	.	AC=2;AF=1.00;AN=2;DP=50;ExcessHet=3.0103;FS=0.000;MLEAC=2;MLEAF=1.00;MQ=42.68;QD=27.39;SOR=1.157	GT:AD:DP:GQ:PL	1/1:0,50:50:99:2262,154,0
3R	29577557	.	G	GT	2262.73	.	AC=2;AF=1.00;AN=2;DP=50;ExcessHet=3.0103;FS=0.000;MLEAC=2;MLEAF=1.00;MQ=42.66;QD=31.12;SOR=1.157	GT:AD:DP:GQ:PL	1/1:0,50:50:99:2300,157,0
3R	29577562	.	T	G	2393.77	.	AC=2;AF=1.00;AN=2;DP=52;ExcessHet=3.0103;FS=0.000;MLEAC=2;MLEAF=1.00;MQ=42.61;QD=33.26;SOR=1.244	GT:AD:DP:GQ:PL	1/1:0,52:52:99:2422,163,0
3R	29577567	.	T	C	2213.77	.	AC=2;AF=1.00;AN=2;DP=48;ExcessHet=3.0103;FS=0.000;MLEAC=2;MLEAF=1.00;MQ=42.60;QD=27.70;SOR=0.963	GT:AD:DP:GQ:PL	1/1:0,48:48:99:2242,151,0
3R	29577569	.	C	T	2123.77	.	AC=2;AF=1.00;AN=2;DP=47;ExcessHet=3.0103;FS=0.000;MLEAC=2;MLEAF=1.00;MQ=42.61;QD=31.78;SOR=0.919	GT:AD:DP:GQ:PL	1/1:0,47:47:99:2152,144,0
3R	29577630	.	G	A	1981.77	.	AC=2;AF=1.00;AN=2;DP=44;ExcessHet=3.0103;FS=0.000;MLEAC=2;MLEAF=1.00;MQ=42.23;QD=31.44;SOR=1.105	GT:AD:DP:GQ:PL	1/1:0,44:44:99:2010,138,0
3R	29577639	.	C	A	1906.77	.	AC=2;AF=1.00;AN=2;DP=43;ExcessHet=3.0103;FS=0.000;MLEAC=2;MLEAF=1.00;MQ=41.94;QD=26.58;SOR=1.312	GT:AD:DP:GQ:PL	1/1:0,43:43:99:1935,129,0
3R	29577640	.	T	A	1951.77	.	AC=2;AF=1.00;AN=2;DP=43;ExcessHet=3.0103;FS=0.000;MLEAC=2;MLEAF=1.00;MQ=41.94;QD=25.15;SOR=1.312	GT:AD:DP:GQ:PL	1/1:0,43:43:99:1980,132,0
3R	29577649	.	G	C	2041.77	.	AC=2;AF=1.00;AN=2;DP=43;ExcessHet=3.0103;FS=0.000;MLEAC=2;MLEAF=1.00;MQ=41.94;QD=29.28;SOR=1.312	GT:AD:DP:GQ:PL	1/1:0,43:43:99:2070,138,0
3R	29577658	.	T	A	1888.77	.	AC=2;AF=1.00;AN=2;DP=42;ExcessHet=3.0103;FS=0.000;MLEAC=2;MLEAF=1.00;MQ=41.99;QD=29.29;SOR=1.259	GT:AD:DP:GQ:PL	1/1:0,42:42:99:1917,129,0
3R	29577660	.	C	CT	1904.73	.	AC=2;AF=1.00;AN=2;DP=43;ExcessHet=3.0103;FS=0.000;MLEAC=2;MLEAF=1.00;MQ=41.99;QD=35.49;SOR=1.179	GT:AD:DP:GQ:PL	1/1:0,43:43:99:1942,132,0
3R	29577671	.	C	A	1046.77	.	AC=2;AF=1.00;AN=2;DP=41;ExcessHet=3.0103;FS=0.000;MLEAC=2;MLEAF=1.00;MQ=42.09;QD=25.53;SOR=1.206	GT:AD:DP:GQ:PL	1/1:0,41:41:99:1075,122,0
3R	29577682	.	G	A	1037.77	.	AC=2;AF=1.00;AN=2;DP=40;ExcessHet=3.0103;FS=0.000;MLEAC=2;MLEAF=1.00;MQ=42.14;QD=25.94;SOR=1.151	GT:AD:DP:GQ:PL	1/1:0,40:40:99:1066,119,0
3R	29577749	.	TACAGAAC	T	1582.73	.	AC=2;AF=1.00;AN=2;DP=38;ExcessHet=3.0103;FS=0.000;MLEAC=2;MLEAF=1.00;MQ=41.66;QD=27.51;SOR=1.061	GT:AD:DP:GQ:PL	1/1:0,36:36:99:1620,108,0
3R	29577772	.	T	C	1771.77	.	AC=2;AF=1.00;AN=2;DP=40;ExcessHet=3.0103;FS=0.000;MLEAC=2;MLEAF=1.00;MQ=42.11;QD=29.79;SOR=0.693	GT:AD:DP:GQ:PL	1/1:0,40:40:99:1800,120,0
3R	29577787	.	T	C	1861.77	.	AC=2;AF=1.00;AN=2;DP=37;ExcessHet=3.0103;FS=0.000;MLEAC=2;MLEAF=1.00;MQ=42.18;QD=29.19;SOR=0.859	GT:AD:DP:GQ:PL	1/1:0,37:37:99:1890,126,0
3R	29577796	.	T	G	1816.77	.	AC=2;AF=1.00;AN=2;DP=40;ExcessHet=3.0103;FS=0.000;MLEAC=2;MLEAF=1.00;MQ=42.09;QD=36.96;SOR=1.445	GT:AD:DP:GQ:PL	1/1:0,40:40:99:1845,123,0
3R	29577801	.	A	G	1726.77	.	AC=2;AF=1.00;AN=2;DP=39;ExcessHet=3.0103;FS=0.000;MLEAC=2;MLEAF=1.00;MQ=42.04;QD=32.15;SOR=1.552	GT:AD:DP:GQ:PL	1/1:0,39:39:99:1755,117,0
3R	29577809	.	T	TAG	1762.73	.	AC=2;AF=1.00;AN=2;DP=39;ExcessHet=3.0103;FS=0.000;MLEAC=2;MLEAF=1.00;MQ=42.01;QD=29.91;SOR=1.730	GT:AD:DP:GQ:PL	1/1:0,39:39:99:1800,120,0
3R	29577820	.	A	G	1861.77	.	AC=2;AF=1.00;AN=2;DP=42;ExcessHet=3.0103;FS=0.000;MLEAC=2;MLEAF=1.00;MQ=42.16;QD=34.21;SOR=1.721	GT:AD:DP:GQ:PL	1/1:0,42:42:99:1890,126,0
3R	29577822	.	A	C	1899.77	.	AC=2;AF=1.00;AN=2;DP=42;ExcessHet=3.0103;FS=0.000;MLEAC=2;MLEAF=1.00;MQ=42.16;QD=29.13;SOR=1.721	GT:AD:DP:GQ:PL	1/1:0,42:42:99:1928,129,0
3R	29577824	.	G	T	1899.77	.	AC=2;AF=1.00;AN=2;DP=43;ExcessHet=3.0103;FS=0.000;MLEAC=2;MLEAF=1.00;MQ=42.15;QD=30.45;SOR=1.775	GT:AD:DP:GQ:PL	1/1:0,43:43:99:1928,129,0
3R	29577928	.	GGACAA	G	1647.73	.	AC=2;AF=1.00;AN=2;DP=40;ExcessHet=3.0103;FS=0.000;MLEAC=2;MLEAF=1.00;MQ=43.19;QD=28.53;SOR=0.798	GT:AD:DP:GQ:PL	1/1:0,38:38:99:1685,115,0
3R	29579150	.	T	G	1306.77	.	AC=2;AF=1.00;AN=2;DP=49;ExcessHet=3.0103;FS=0.000;MLEAC=2;MLEAF=1.00;MQ=43.96;QD=26.67;SOR=0.818	GT:AD:DP:GQ:PL	1/1:0,49:49:99:1335,146,0
3R	29579182	.	G	A	1103.77	.	AC=2;AF=1.00;AN=2;DP=41;ExcessHet=3.0103;FS=0.000;MLEAC=2;MLEAF=1.00;MQ=43.95;QD=26.92;SOR=0.741	GT:AD:DP:GQ:PL	1/1:0,41:41:99:1132,123,0
3R	29579276	.	T	C	971.77	.	AC=2;AF=1.00;AN=2;DP=37;ExcessHet=3.0103;FS=0.000;MLEAC=2;MLEAF=1.00;MQ=44.00;QD=26.26;SOR=0.746	GT:AD:DP:GQ:PL	1/1:0,37:37:99:1000,110,0
3R	29579443	.	C	A	1784.77	.	AC=2;AF=1.00;AN=2;DP=55;ExcessHet=3.0103;FS=0.000;MLEAC=2;MLEAF=1.00;MQ=43.96;QD=35.24;SOR=0.874	GT:AD:DP:GQ:PL	1/1:0,46:46:99:1813,138,0
3R	29579445	.	A	ATG	2282.73	.	AC=2;AF=1.00;AN=2;DP=55;ExcessHet=3.0103;FS=0.000;MLEAC=2;MLEAF=1.00;MQ=43.96;QD=27.55;SOR=0.874	GT:AD:DP:GQ:PL	1/1:0,52:52:99:2320,156,0
3R	29579464	.	A	G	1554.77	.	AC=2;AF=1.00;AN=2;DP=57;ExcessHet=3.0103;FS=0.000;MLEAC=2;MLEAF=1.00;MQ=43.97;QD=27.76;SOR=0.693	GT:AD:DP:GQ:PL	1/1:0,56:56:99:1583,168,0
3R	29579638	.	T	G	2141.77	.	AC=2;AF=1.00;AN=2;BaseQRankSum=0.217;ClippingRankSum=0.000;DP=50;ExcessHet=3.0103;FS=3.188;MLEAC=2;MLEAF=1.00;MQ=43.81;MQRankSum=-0.221;QD=30.45;ReadPosRankSum=-0.478;SOR=0.416	GT:AD:DP:GQ:PL	1/1:1,49:50:99:2170,102,0
3R	29579640	.	G	A	2141.77	.	AC=2;AF=1.00;AN=2;BaseQRankSum=1.311;ClippingRankSum=0.000;DP=52;ExcessHet=3.0103;FS=3.358;MLEAC=2;MLEAF=1.00;MQ=43.81;MQRankSum=-0.216;QD=27.88;ReadPosRankSum=-0.667;SOR=0.537	GT:AD:DP:GQ:PL	1/1:1,51:52:99:2170,102,0
3R	29579666	.	C	A	1177.77	.	AC=2;AF=1.00;AN=2;BaseQRankSum=0.851;ClippingRankSum=0.000;DP=48;ExcessHet=3.0103;FS=0.000;MLEAC=2;MLEAF=1.00;MQ=43.92;MQRankSum=-0.224;QD=24.54;ReadPosRankSum=-1.473;SOR=0.976	GT:AD:DP:GQ:PL	1/1:2,46:48:99:1206,104,0
3R	29579699	.	C	G	1292.77	.	AC=2;AF=1.00;AN=2;BaseQRankSum=0.738;ClippingRankSum=0.000;DP=50;ExcessHet=3.0103;FS=3.979;MLEAC=2;MLEAF=1.00;MQ=43.96;MQRankSum=0.000;QD=25.86;ReadPosRankSum=0.540;SOR=0.976	GT:AD:DP:GQ:PL	1/1:1,49:50:99:1321,122,0
3R	29579711	.	T	C	2108.77	.	AC=2;AF=1.00;AN=2;BaseQRankSum=-1.400;ClippingRankSum=0.000;DP=51;ExcessHet=3.0103;FS=3.854;MLEAC=2;MLEAF=1.00;MQ=43.96;MQRankSum=0.000;QD=34.62;ReadPosRankSum=1.289;SOR=0.888	GT:AD:DP:GQ:PL	1/1:1,50:51:95:2137,95,0
3R	29579720	.	A	T	2164.77	.	AC=2;AF=1.00;AN=2;BaseQRankSum=-1.134;ClippingRankSum=0.000;DP=52;ExcessHet=3.0103;FS=3.358;MLEAC=2;MLEAF=1.00;MQ=43.78;MQRankSum=-0.165;QD=30.57;ReadPosRankSum=1.712;SOR=0.537	GT:AD:DP:GQ:PL	1/1:1,51:52:98:2193,98,0
3R	29579822	.	T	G	1249.77	.	AC=2;AF=1.00;AN=2;BaseQRankSum=-0.424;ClippingRankSum=0.000;DP=53;ExcessHet=3.0103;FS=2.144;MLEAC=2;MLEAF=1.00;MQ=43.60;MQRankSum=-0.655;QD=23.58;ReadPosRankSum=0.473;SOR=0.477	GT:AD:DP:GQ:PL	1/1:3,50:53:91:1278,91,0
3R	29579867	.	A	G	1243.77	.	AC=2;AF=1.00;AN=2;BaseQRankSum=-1.760;ClippingRankSum=0.000;DP=53;ExcessHet=3.0103;FS=6.983;MLEAC=2;MLEAF=1.00;MQ=43.40;MQRankSum=-0.735;QD=23.47;ReadPosRankSum=0.986;SOR=0.595	GT:AD:DP:GQ:PL	1/1:2,51:53:97:1272,97,0
3R	29580053	.	G	GTT	478.73	.	AC=2;AF=1.00;AN=2;DP=27;ExcessHet=3.0103;FS=0.000;MLEAC=2;MLEAF=1.00;MQ=43.28;QD=29.92;SOR=0.941	GT:AD:DP:GQ:PL	1/1:0,16:16:66:516,66,0
3R	29580154	.	A	G	770.77	.	AC=2;AF=1.00;AN=2;BaseQRankSum=-1.141;ClippingRankSum=0.000;DP=34;ExcessHet=3.0103;FS=0.000;MLEAC=2;MLEAF=1.00;MQ=44.18;MQRankSum=2.454;QD=22.67;ReadPosRankSum=-0.883;SOR=1.112	GT:AD:DP:GQ:PL	1/1:2,32:34:44:799,44,0
3R	29580204	.	T	C	758.77	.	AC=2;AF=1.00;AN=2;BaseQRankSum=-1.688;ClippingRankSum=0.000;DP=33;ExcessHet=3.0103;FS=0.000;MLEAC=2;MLEAF=1.00;MQ=44.13;MQRankSum=2.063;QD=22.99;ReadPosRankSum=-0.378;SOR=1.044	GT:AD:DP:GQ:PL	1/1:2,31:33:42:787,42,0
3R	29580225	.	T	TCC	999.73	.	AC=2;AF=1.00;AN=2;BaseQRankSum=0.390;ClippingRankSum=0.000;DP=34;ExcessHet=3.0103;FS=3.912;MLEAC=2;MLEAF=1.00;MQ=44.13;MQRankSum=3.016;QD=31.24;ReadPosRankSum=-0.434;SOR=0.962	GT:AD:DP:GQ:PL	1/1:1,31:32:62:1037,62,0
3R	29580266	.	C	A	930.77	.	AC=2;AF=1.00;AN=2;BaseQRankSum=-0.969;ClippingRankSum=0.000;DP=37;ExcessHet=3.0103;FS=3.378;MLEAC=2;MLEAF=1.00;MQ=43.82;MQRankSum=3.661;QD=25.16;ReadPosRankSum=1.172;SOR=0.574	GT:AD:DP:GQ:PL	1/1:1,36:37:82:959,82,0
3R	29580924	.	T	C	79.77	.	AC=1;AF=0.500;AN=2;BaseQRankSum=-1.579;ClippingRankSum=0.000;DP=9;ExcessHet=3.0103;FS=15.441;MLEAC=1;MLEAF=0.500;MQ=42.30;MQRankSum=-1.465;QD=11.40;ReadPosRankSum=-1.006;SOR=2.775	GT:AD:DP:GQ:PL	0/1:4,3:7:99:108,0,243
3R	29580928	.	T	C	64.77	.	AC=1;AF=0.500;AN=2;BaseQRankSum=-1.914;ClippingRankSum=0.000;DP=16;ExcessHet=3.0103;FS=19.590;MLEAC=1;MLEAF=0.500;MQ=42.74;MQRankSum=-1.669;QD=4.63;ReadPosRankSum=0.000;SOR=2.775	GT:AD:DP:GQ:PL	0/1:11,3:14:93:93,0,453
3R	29580929	.	T	C	64.77	.	AC=1;AF=0.500;AN=2;BaseQRankSum=-1.183;ClippingRankSum=0.000;DP=16;ExcessHet=3.0103;FS=19.590;MLEAC=1;MLEAF=0.500;MQ=42.74;MQRankSum=-1.669;QD=4.63;ReadPosRankSum=-1.819;SOR=2.775	GT:AD:DP:GQ:PL	0/1:11,3:14:93:93,0,453
3R	29580930	.	T	C	64.77	.	AC=1;AF=0.500;AN=2;BaseQRankSum=-0.950;ClippingRankSum=0.000;DP=15;ExcessHet=3.0103;FS=14.150;MLEAC=1;MLEAF=0.500;MQ=42.85;MQRankSum=-0.937;QD=4.98;ReadPosRankSum=-2.108;SOR=2.201	GT:AD:DP:GQ:PL	0/1:11,2:13:93:93,0,453
3R	29580949	.	C	T	335.77	.	AC=2;AF=1.00;AN=2;DP=16;ExcessHet=3.0103;FS=0.000;MLEAC=2;MLEAF=1.00;MQ=42.99;QD=25.83;SOR=2.833	GT:AD:DP:GQ:PL	1/1:0,13:13:39:364,39,0
3R	29581312	.	A	C	2094.77	.	AC=2;AF=1.00;AN=2;DP=48;ExcessHet=3.0103;FS=0.000;MLEAC=2;MLEAF=1.00;MQ=43.92;QD=27.93;SOR=0.963	GT:AD:DP:GQ:PL	1/1:0,48:48:99:2123,144,0
3R	29581314	.	T	G	2121.77	.	AC=2;AF=1.00;AN=2;DP=48;ExcessHet=3.0103;FS=0.000;MLEAC=2;MLEAF=1.00;MQ=43.92;QD=26.05;SOR=0.963	GT:AD:DP:GQ:PL	1/1:0,48:48:99:2150,147,0
3R	29581317	.	GT	G	2112.73	.	AC=2;AF=1.00;AN=2;DP=48;ExcessHet=3.0103;FS=0.000;MLEAC=2;MLEAF=1.00;MQ=43.92;QD=29.00;SOR=1.067	GT:AD:DP:GQ:PL	1/1:0,48:48:99:2150,147,0
3R	29581375	.	C	T	824.77	.	AC=2;AF=1.00;AN=2;DP=35;ExcessHet=3.0103;FS=0.000;MLEAC=2;MLEAF=1.00;MQ=44.00;QD=24.26;SOR=0.693	GT:AD:DP:GQ:PL	1/1:0,34:34:99:853,99,0
3R	29581986	.	A	G	1191.77	.	AC=2;AF=1.00;AN=2;DP=44;ExcessHet=3.0103;FS=0.000;MLEAC=2;MLEAF=1.00;MQ=43.53;QD=27.09;SOR=0.990	GT:AD:DP:GQ:PL	1/1:0,44:44:99:1220,132,0
3R	29582012	.	C	G	1077.77	.	AC=2;AF=1.00;AN=2;DP=41;ExcessHet=3.0103;FS=0.000;MLEAC=2;MLEAF=1.00;MQ=43.45;QD=26.29;SOR=0.843	GT:AD:DP:GQ:PL	1/1:0,41:41:99:1106,122,0
3R	29582114	.	C	A	827.77	.	AC=2;AF=1.00;AN=2;BaseQRankSum=1.787;ClippingRankSum=0.000;DP=27;ExcessHet=3.0103;FS=5.119;MLEAC=2;MLEAF=1.00;MQ=43.23;MQRankSum=-0.704;QD=31.84;ReadPosRankSum=-0.934;SOR=1.773	GT:AD:DP:GQ:PL	1/1:1,25:26:47:856,47,0
3R	29582120	.	T	C	1051.77	.	AC=2;AF=1.00;AN=2;DP=24;ExcessHet=3.0103;FS=0.000;MLEAC=2;MLEAF=1.00;MQ=43.14;QD=26.25;SOR=1.802	GT:AD:DP:GQ:PL	1/1:0,24:24:72:1080,72,0
3R	29582125	.	T	G	1141.77	.	AC=2;AF=1.00;AN=2;DP=24;ExcessHet=3.0103;FS=0.000;MLEAC=2;MLEAF=1.00;MQ=43.05;QD=32.09;SOR=1.519	GT:AD:DP:GQ:PL	1/1:0,24:24:78:1170,78,0
3R	29582135	.	CT	C	1416.73	.	AC=2;AF=1.00;AN=2;DP=24;ExcessHet=3.0103;FS=0.000;MLEAC=2;MLEAF=1.00;MQ=43.01;QD=27.82;SOR=1.765	GT:AD:DP:GQ:PL	1/1:0,24:24:99:1454,99,0
3R	29582137	.	CCACCCA	C	521.90	.	AC=2;AF=1.00;AN=2;BaseQRankSum=-0.991;ClippingRankSum=0.000;DP=24;ExcessHet=3.0103;FS=4.771;MLEAC=2;MLEAF=1.00;MQ=43.01;MQRankSum=-0.782;QD=34.79;ReadPosRankSum=-1.507;SOR=1.627	GT:AD:DP:GQ:PL	1/1:1,14:15:14:559,14,0
3R	29582147	.	C	T	1366.77	.	AC=2;AF=1.00;AN=2;DP=31;ExcessHet=3.0103;FS=0.000;MLEAC=2;MLEAF=1.00;MQ=43.05;QD=27.98;SOR=1.044	GT:AD:DP:GQ:PL	1/1:0,31:31:93:1395,93,0
3R	29582149	.	T	C	1366.77	.	AC=2;AF=1.00;AN=2;DP=31;ExcessHet=3.0103;FS=0.000;MLEAC=2;MLEAF=1.00;MQ=43.05;QD=33.19;SOR=1.044	GT:AD:DP:GQ:PL	1/1:0,31:31:94:1395,94,0
3R	29582216	.	GGTGGGCGGCAAA	G	1492.73	.	AC=2;AF=1.00;AN=2;DP=36;ExcessHet=3.0103;FS=0.000;MLEAC=2;MLEAF=1.00;MQ=43.45;QD=30.99;SOR=0.941	GT:AD:DP:GQ:PL	1/1:0,34:34:99:1530,103,0
3R	29582367	.	T	C	1338.77	.	AC=2;AF=1.00;AN=2;DP=50;ExcessHet=3.0103;FS=0.000;MLEAC=2;MLEAF=1.00;MQ=43.79;QD=26.78;SOR=1.390	GT:AD:DP:GQ:PL	1/1:0,50:50:99:1367,149,0
3R	29582601	.	TCAG	T	2392.73	.	AC=2;AF=1.00;AN=2;DP=58;ExcessHet=3.0103;FS=0.000;MLEAC=2;MLEAF=1.00;MQ=43.46;QD=25.17;SOR=1.118	GT:AD:DP:GQ:PL	1/1:0,54:54:99:2430,163,0
3R	29582608	.	TTC	T	2437.73	.	AC=2;AF=1.00;AN=2;DP=55;ExcessHet=3.0103;FS=0.000;MLEAC=2;MLEAF=1.00;MQ=43.43;QD=25.29;SOR=1.159	GT:AD:DP:GQ:PL	1/1:0,55:55:99:2475,166,0
3R	29582615	.	AGC	A	2482.73	.	AC=2;AF=1.00;AN=2;DP=54;ExcessHet=3.0103;FS=0.000;MLEAC=2;MLEAF=1.00;MQ=43.42;QD=26.80;SOR=1.118	GT:AD:DP:GQ:PL	1/1:0,54:54:99:2520,169,0
3R	29582619	.	C	CTT	2572.73	.	AC=2;AF=1.00;AN=2;DP=55;ExcessHet=3.0103;FS=0.000;MLEAC=2;MLEAF=1.00;MQ=43.43;QD=35.12;SOR=1.159	GT:AD:DP:GQ:PL	1/1:0,55:55:99:2610,175,0
3R	29582623	.	A	T	2491.77	.	AC=2;AF=1.00;AN=2;DP=55;ExcessHet=3.0103;FS=0.000;MLEAC=2;MLEAF=1.00;MQ=43.43;QD=29.20;SOR=1.371	GT:AD:DP:GQ:PL	1/1:0,55:55:99:2520,169,0
3R	29582633	.	A	T	2594.77	.	AC=2;AF=1.00;AN=2;DP=56;ExcessHet=3.0103;FS=0.000;MLEAC=2;MLEAF=1.00;MQ=43.44;QD=34.22;SOR=1.302	GT:AD:DP:GQ:PL	1/1:0,56:56:99:2623,178,0
3R	29582640	.	T	C	2546.77	.	AC=2;AF=1.00;AN=2;DP=58;ExcessHet=3.0103;FS=0.000;MLEAC=2;MLEAF=1.00;MQ=43.42;QD=36.58;SOR=1.278	GT:AD:DP:GQ:PL	1/1:0,58:58:99:2575,178,0
3R	29582655	.	TC	T	1628.73	.	AC=2;AF=1.00;AN=2;DP=54;ExcessHet=3.0103;FS=0.000;MLEAC=2;MLEAF=1.00;MQ=43.42;QD=30.73;SOR=1.287	GT:AD:DP:GQ:PL	1/1:0,53:53:99:1666,159,0
3R	29582667	.	T	G	1383.77	.	AC=2;AF=1.00;AN=2;DP=53;ExcessHet=3.0103;FS=0.000;MLEAC=2;MLEAF=1.00;MQ=43.44;QD=26.61;SOR=1.244	GT:AD:DP:GQ:PL	1/1:0,52:52:99:1412,156,0
3R	29582741	.	T	A	1513.77	.	AC=2;AF=1.00;AN=2;DP=56;ExcessHet=3.0103;FS=0.000;MLEAC=2;MLEAF=1.00;MQ=43.67;QD=27.03;SOR=1.199	GT:AD:DP:GQ:PL	1/1:0,56:56:99:1542,167,0
3R	29582843	.	T	A	1251.77	.	AC=2;AF=1.00;AN=2;DP=47;ExcessHet=3.0103;FS=0.000;MLEAC=2;MLEAF=1.00;MQ=43.13;QD=26.63;SOR=1.022	GT:AD:DP:GQ:PL	1/1:0,47:47:99:1280,140,0
3R	29582858	.	C	T	1267.77	.	AC=2;AF=1.00;AN=2;DP=46;ExcessHet=3.0103;FS=0.000;MLEAC=2;MLEAF=1.00;MQ=43.15;QD=27.56;SOR=1.085	GT:AD:DP:GQ:PL	1/1:0,46:46:99:1296,138,0
3R	29583034	.	A	G	2546.77	.	AC=2;AF=1.00;AN=2;DP=59;ExcessHet=3.0103;FS=0.000;MLEAC=2;MLEAF=1.00;MQ=43.93;QD=30.42;SOR=0.997	GT:AD:DP:GQ:PL	1/1:0,58:58:99:2575,175,0
3R	29583038	.	C	T	2621.77	.	AC=2;AF=1.00;AN=2;DP=61;ExcessHet=3.0103;FS=0.000;MLEAC=2;MLEAF=1.00;MQ=43.94;QD=28.61;SOR=0.986	GT:AD:DP:GQ:PL	1/1:0,60:60:99:2650,181,0
3R	29583058	.	T	G	1507.77	.	AC=2;AF=1.00;AN=2;DP=55;ExcessHet=3.0103;FS=0.000;MLEAC=2;MLEAF=1.00;MQ=43.93;QD=27.41;SOR=0.884	GT:AD:DP:GQ:PL	1/1:0,55:55:99:1536,165,0
3R	29583112	.	T	C	1210.77	.	AC=2;AF=1.00;AN=2;DP=46;ExcessHet=3.0103;FS=0.000;MLEAC=2;MLEAF=1.00;MQ=44.00;QD=26.32;SOR=0.780	GT:AD:DP:GQ:PL	1/1:0,46:46:99:1239,137,0
3R	29583128	.	G	A	2033.77	.	AC=2;AF=1.00;AN=2;DP=45;ExcessHet=3.0103;FS=0.000;MLEAC=2;MLEAF=1.00;MQ=44.00;QD=29.32;SOR=0.829	GT:AD:DP:GQ:PL	1/1:0,45:45:99:2062,138,0
3R	29583132	.	A	T	2068.77	.	AC=2;AF=1.00;AN=2;DP=47;ExcessHet=3.0103;FS=0.000;MLEAC=2;MLEAF=1.00;MQ=44.00;QD=31.93;SOR=0.919	GT:AD:DP:GQ:PL	1/1:0,47:47:99:2097,141,0
3R	29583169	.	C	G	1897.77	.	AC=2;AF=1.00;AN=2;DP=44;ExcessHet=3.0103;FS=0.000;MLEAC=2;MLEAF=1.00;MQ=44.00;QD=26.90;SOR=1.230	GT:AD:DP:GQ:PL	1/1:0,44:44:99:1926,132,0
3R	29583174	.	C	A	1905.77	.	AC=2;AF=1.00;AN=2;DP=43;ExcessHet=3.0103;FS=0.000;MLEAC=2;MLEAF=1.00;MQ=44.00;QD=29.78;SOR=1.179	GT:AD:DP:GQ:PL	1/1:0,43:43:99:1934,132,0
3R	29583205	.	A	G	1200.77	.	AC=2;AF=1.00;AN=2;DP=46;ExcessHet=3.0103;FS=0.000;MLEAC=2;MLEAF=1.00;MQ=44.00;QD=26.10;SOR=0.874	GT:AD:DP:GQ:PL	1/1:0,46:46:99:1229,138,0
3R	29583220	.	A	C	1265.77	.	AC=2;AF=1.00;AN=2;DP=47;ExcessHet=3.0103;FS=0.000;MLEAC=2;MLEAF=1.00;MQ=44.00;QD=26.93;SOR=0.735	GT:AD:DP:GQ:PL	1/1:0,47:47:99:1294,141,0
3R	29583326	.	A	T	2073.77	.	AC=2;AF=1.00;AN=2;DP=46;ExcessHet=3.0103;FS=0.000;MLEAC=2;MLEAF=1.00;MQ=43.89;QD=33.02;SOR=0.874	GT:AD:DP:GQ:PL	1/1:0,46:46:99:2102,142,0
3R	29583327	.	GCTAT	G	2064.73	.	AC=2;AF=1.00;AN=2;DP=47;ExcessHet=3.0103;FS=0.000;MLEAC=2;MLEAF=1.00;MQ=43.90;QD=34.40;SOR=0.919	GT:AD:DP:GQ:PL	1/1:0,47:47:99:2102,142,0
3R	29583439	.	T	G	998.77	.	AC=2;AF=1.00;AN=2;BaseQRankSum=-1.598;ClippingRankSum=0.000;DP=41;ExcessHet=3.0103;FS=4.559;MLEAC=2;MLEAF=1.00;MQ=43.82;MQRankSum=0.000;QD=24.97;ReadPosRankSum=-0.434;SOR=1.379	GT:AD:DP:GQ:PL	1/1:1,39:40:91:1027,91,0
3R	29583581	.	A	C	1185.03	.	AC=2;AF=1.00;AN=2;BaseQRankSum=1.131;ClippingRankSum=0.000;DP=31;ExcessHet=3.0103;FS=0.000;MLEAC=2;MLEAF=1.00;MQ=43.94;MQRankSum=-0.131;QD=26.95;ReadPosRankSum=0.040;SOR=0.906	GT:AD:DP:GQ:PL	1/1:2,29:31:12:1213,12,0
3R	29583582	.	G	A	1185.03	.	AC=2;AF=1.00;AN=2;BaseQRankSum=1.084;ClippingRankSum=0.000;DP=31;ExcessHet=3.0103;FS=0.000;MLEAC=2;MLEAF=1.00;MQ=43.94;MQRankSum=-0.131;QD=24.20;ReadPosRankSum=0.000;SOR=0.906	GT:AD:DP:GQ:PL	1/1:2,29:31:12:1213,12,0
3R	29583633	.	CTTTTAGTTTTTTTTT	C	314.90	.	AC=1;AF=0.500;AN=2;BaseQRankSum=-0.253;ClippingRankSum=0.000;DP=11;ExcessHet=3.0103;FS=0.000;MLEAC=1;MLEAF=0.500;MQ=43.47;MQRankSum=-0.253;QD=31.49;ReadPosRankSum=-1.036;SOR=1.022	GT:AD:DP:GQ:PL	0/1:1,9:10:14:352,0,14
3R	29583736	.	TA	T	831.73	.	AC=2;AF=1.00;AN=2;DP=29;ExcessHet=3.0103;FS=0.000;MLEAC=2;MLEAF=1.00;MQ=43.86;QD=29.70;SOR=0.836	GT:AD:DP:GQ:PL	1/1:0,28:28:84:869,84,0
3R	29583892	.	TA	T	965.73	.	AC=2;AF=1.00;AN=2;BaseQRankSum=1.794;ClippingRankSum=0.000;DP=32;ExcessHet=3.0103;FS=3.774;MLEAC=2;MLEAF=1.00;MQ=43.75;MQRankSum=-0.218;QD=31.15;ReadPosRankSum=1.007;SOR=0.870	GT:AD:DP:GQ:PL	1/1:1,30:31:59:1003,59,0
3R	29583907	.	C	CAA	995.73	.	AC=2;AF=1.00;AN=2;DP=34;ExcessHet=3.0103;FS=0.000;MLEAC=2;MLEAF=1.00;MQ=43.77;QD=31.12;SOR=1.112	GT:AD:DP:GQ:PL	1/1:0,32:32:99:1033,99,0
3R	29583993	.	A	G	937.77	.	AC=2;AF=1.00;AN=2;DP=37;ExcessHet=3.0103;FS=0.000;MLEAC=2;MLEAF=1.00;MQ=43.79;QD=25.35;SOR=0.984	GT:AD:DP:GQ:PL	1/1:0,37:37:99:966,109,0
3R	29584149	.	G	GC	841.73	.	AC=2;AF=1.00;AN=2;BaseQRankSum=0.159;ClippingRankSum=0.000;DP=34;ExcessHet=3.0103;FS=0.000;MLEAC=2;MLEAF=1.00;MQ=43.80;MQRankSum=-0.207;QD=24.76;ReadPosRankSum=-1.332;SOR=0.368	GT:AD:DP:GQ:PL	1/1:1,33:34:74:879,74,0
3R	29584384	.	A	G	1358.77	.	AC=2;AF=1.00;AN=2;DP=52;ExcessHet=3.0103;FS=0.000;MLEAC=2;MLEAF=1.00;MQ=43.91;QD=26.13;SOR=0.853	GT:AD:DP:GQ:PL	1/1:0,52:52:99:1387,155,0
3R	29584439	.	T	A	1323.77	.	AC=2;AF=1.00;AN=2;DP=49;ExcessHet=3.0103;FS=0.000;MLEAC=2;MLEAF=1.00;MQ=44.00;QD=27.02;SOR=1.112	GT:AD:DP:GQ:PL	1/1:0,49:49:99:1352,147,0
3R	29584749	.	T	A	1247.77	.	AC=2;AF=1.00;AN=2;DP=48;ExcessHet=3.0103;FS=0.000;MLEAC=2;MLEAF=1.00;MQ=43.61;QD=26.00;SOR=1.067	GT:AD:DP:GQ:PL	1/1:0,48:48:99:1276,143,0
3R	29584830	.	G	A	1256.77	.	AC=2;AF=1.00;AN=2;BaseQRankSum=-0.185;ClippingRankSum=0.000;DP=48;ExcessHet=3.0103;FS=0.000;MLEAC=2;MLEAF=1.00;MQ=43.92;MQRankSum=-0.104;QD=26.18;ReadPosRankSum=-1.661;SOR=0.240	GT:AD:DP:GQ:PL	1/1:1,47:48:99:1285,115,0
3R	29584902	.	T	C	926.77	.	AC=2;AF=1.00;AN=2;BaseQRankSum=-1.729;ClippingRankSum=0.000;DP=38;ExcessHet=3.0103;FS=0.000;MLEAC=2;MLEAF=1.00;MQ=44.00;MQRankSum=0.000;QD=24.39;ReadPosRankSum=1.650;SOR=0.416	GT:AD:DP:GQ:PL	1/1:1,37:38:76:955,76,0
3R	29584939	.	A	G	1176.77	.	AC=2;AF=1.00;AN=2;BaseQRankSum=-0.230;ClippingRankSum=0.000;DP=44;ExcessHet=3.0103;FS=3.882;MLEAC=2;MLEAF=1.00;MQ=44.00;MQRankSum=0.000;QD=26.74;ReadPosRankSum=0.792;SOR=0.916	GT:AD:DP:GQ:PL	1/1:1,43:44:99:1205,103,0
3R	29585183	.	C	T	2652.77	.	AC=2;AF=1.00;AN=2;BaseQRankSum=0.000;ClippingRankSum=0.000;DP=62;ExcessHet=3.0103;FS=0.000;MLEAC=2;MLEAF=1.00;MQ=43.91;MQRankSum=-0.150;QD=26.83;ReadPosRankSum=-0.252;SOR=0.330	GT:AD:DP:GQ:PL	1/1:1,61:62:99:2681,145,0
3R	29585194	.	A	G	2671.77	.	AC=2;AF=1.00;AN=2;BaseQRankSum=2.007;ClippingRankSum=0.000;DP=64;ExcessHet=3.0103;FS=0.000;MLEAC=2;MLEAF=1.00;MQ=43.91;MQRankSum=-0.263;QD=31.10;ReadPosRankSum=1.544;SOR=0.976	GT:AD:DP:GQ:PL	1/1:2,62:64:99:2700,103,0
3R	29585203	.	T	C	2491.77	.	AC=2;AF=1.00;AN=2;BaseQRankSum=2.299;ClippingRankSum=0.000;DP=60;ExcessHet=3.0103;FS=0.000;MLEAC=2;MLEAF=1.00;MQ=43.90;MQRankSum=-0.273;QD=32.99;ReadPosRankSum=1.792;SOR=0.914	GT:AD:DP:GQ:PL	1/1:2,58:60:91:2520,91,0
3R	29585222	.	C	T	2176.77	.	AC=2;AF=1.00;AN=2;BaseQRankSum=-1.230;ClippingRankSum=0.000;DP=51;ExcessHet=3.0103;FS=3.274;MLEAC=2;MLEAF=1.00;MQ=43.88;MQRankSum=-0.167;QD=30.62;ReadPosRankSum=1.087;SOR=0.477	GT:AD:DP:GQ:PL	1/1:1,50:51:99:2205,109,0
3R	29585227	.	C	T	2253.77	.	AC=2;AF=1.00;AN=2;BaseQRankSum=1.480;ClippingRankSum=0.000;DP=52;ExcessHet=3.0103;FS=3.358;MLEAC=2;MLEAF=1.00;MQ=43.89;MQRankSum=-0.165;QD=27.54;ReadPosRankSum=0.767;SOR=0.537	GT:AD:DP:GQ:PL	1/1:1,51:52:99:2282,115,0
3R	29585231	.	T	A	2286.77	.	AC=2;AF=1.00;AN=2;BaseQRankSum=-0.928;ClippingRankSum=0.000;DP=54;ExcessHet=3.0103;FS=3.174;MLEAC=2;MLEAF=1.00;MQ=43.89;MQRankSum=-0.162;QD=31.69;ReadPosRankSum=0.578;SOR=0.402	GT:AD:DP:GQ:PL	1/1:1,53:54:99:2315,118,0
3R	29585278	.	G	A	1716.77	.	AC=2;AF=1.00;AN=2;BaseQRankSum=-0.645;ClippingRankSum=0.000;DP=65;ExcessHet=3.0103;FS=0.000;MLEAC=2;MLEAF=1.00;MQ=43.88;MQRankSum=-0.192;QD=26.41;ReadPosRankSum=-1.546;SOR=0.307	GT:AD:DP:GQ:PL	1/1:1,64:65:99:1745,166,0
3R	29585333	.	C	G	1649.77	.	AC=2;AF=1.00;AN=2;BaseQRankSum=-0.187;ClippingRankSum=0.000;DP=63;ExcessHet=3.0103;FS=0.000;MLEAC=2;MLEAF=1.00;MQ=44.00;MQRankSum=0.000;QD=26.19;ReadPosRankSum=1.183;SOR=0.475	GT:AD:DP:GQ:PL	1/1:1,62:63:99:1678,161,0
3R	29585366	.	AAAC	A	3013.73	.	AC=2;AF=1.00;AN=2;DP=69;ExcessHet=3.0103;FS=0.000;MLEAC=2;MLEAF=1.00;MQ=44.13;QD=28.80;SOR=1.296	GT:AD:DP:GQ:PL	1/1:0,69:69:99:3051,208,0
3R	29585445	.	C	A	2489.77	.	AC=2;AF=1.00;AN=2;DP=58;ExcessHet=3.0103;FS=0.000;MLEAC=2;MLEAF=1.00;MQ=44.16;QD=29.72;SOR=0.836	GT:AD:DP:GQ:PL	1/1:0,58:58:99:2518,178,0
3R	29585464	.	T	C	2460.77	.	AC=2;AF=1.00;AN=2;DP=60;ExcessHet=3.0103;FS=0.000;MLEAC=2;MLEAF=1.00;MQ=44.15;QD=28.10;SOR=0.726	GT:AD:DP:GQ:PL	1/1:0,59:59:99:2489,178,0
3R	29585709	.	C	G	1116.77	.	AC=2;AF=1.00;AN=2;DP=46;ExcessHet=3.0103;FS=0.000;MLEAC=2;MLEAF=1.00;MQ=44.00;QD=25.38;SOR=1.230	GT:AD:DP:GQ:PL	1/1:0,44:44:99:1145,131,0
3R	29585804	.	A	C	2594.77	.	AC=2;AF=1.00;AN=2;DP=58;ExcessHet=3.0103;FS=0.000;MLEAC=2;MLEAF=1.00;MQ=44.00;QD=31.13;SOR=0.914	GT:AD:DP:GQ:PL	1/1:0,58:58:99:2623,178,0
3R	29585807	.	T	C	2594.77	.	AC=2;AF=1.00;AN=2;DP=59;ExcessHet=3.0103;FS=0.000;MLEAC=2;MLEAF=1.00;MQ=44.00;QD=31.26;SOR=0.871	GT:AD:DP:GQ:PL	1/1:0,59:59:99:2623,178,0
3R	29586166	.	A	T	1541.77	.	AC=2;AF=1.00;AN=2;DP=55;ExcessHet=3.0103;FS=0.000;MLEAC=2;MLEAF=1.00;MQ=44.00;QD=28.03;SOR=1.609	GT:AD:DP:GQ:PL	1/1:0,55:55:99:1570,165,0
3R	29586222	.	G	T	2446.77	.	AC=2;AF=1.00;AN=2;DP=56;ExcessHet=3.0103;FS=0.000;MLEAC=2;MLEAF=1.00;MQ=44.00;QD=27.94;SOR=1.101	GT:AD:DP:GQ:PL	1/1:0,56:56:99:2475,171,0
3R	29586226	.	C	T	2446.77	.	AC=2;AF=1.00;AN=2;DP=55;ExcessHet=3.0103;FS=0.000;MLEAC=2;MLEAF=1.00;MQ=44.00;QD=36.30;SOR=1.262	GT:AD:DP:GQ:PL	1/1:0,55:55:99:2475,171,0
3R	29586372	.	G	A	1100.77	.	AC=2;AF=1.00;AN=2;DP=40;ExcessHet=3.0103;FS=0.000;MLEAC=2;MLEAF=1.00;MQ=43.95;QD=27.52;SOR=0.902	GT:AD:DP:GQ:PL	1/1:0,40:40:99:1129,120,0
3R	29586429	.	GCCC	G	1727.73	.	AC=2;AF=1.00;AN=2;DP=44;ExcessHet=3.0103;FS=0.000;MLEAC=2;MLEAF=1.00;MQ=43.87;QD=26.70;SOR=0.793	GT:AD:DP:GQ:PL	1/1:0,40:40:99:1765,121,0
3R	29586679	.	A	G	1282.77	.	AC=2;AF=1.00;AN=2;DP=49;ExcessHet=3.0103;FS=0.000;MLEAC=2;MLEAF=1.00;MQ=43.68;QD=26.72;SOR=0.963	GT:AD:DP:GQ:PL	1/1:0,48:48:99:1311,144,0
3R	29586741	.	T	TGTG	2212.73	.	AC=2;AF=1.00;AN=2;DP=49;ExcessHet=3.0103;FS=0.000;MLEAC=2;MLEAF=1.00;MQ=43.79;QD=27.27;SOR=0.963	GT:AD:DP:GQ:PL	1/1:0,48:48:99:2250,150,0
3R	29586763	.	A	T	2446.77	.	AC=2;AF=1.00;AN=2;DP=53;ExcessHet=3.0103;FS=0.000;MLEAC=2;MLEAF=1.00;MQ=43.75;QD=30.77;SOR=0.808	GT:AD:DP:GQ:PL	1/1:0,53:53:99:2475,171,0
3R	29586770	.	A	G	2380.77	.	AC=2;AF=1.00;AN=2;DP=56;ExcessHet=3.0103;FS=0.000;MLEAC=2;MLEAF=1.00;MQ=43.80;QD=33.38;SOR=0.841	GT:AD:DP:GQ:PL	1/1:0,56:56:99:2409,168,0
3R	29586960	.	A	G	1935.77	.	AC=2;AF=1.00;AN=2;DP=44;ExcessHet=3.0103;FS=0.000;MLEAC=2;MLEAF=1.00;MQ=43.91;QD=24.71;SOR=0.990	GT:AD:DP:GQ:PL	1/1:0,44:44:99:1964,135,0
3R	29586967	.	C	T	1959.77	.	AC=2;AF=1.00;AN=2;DP=46;ExcessHet=3.0103;FS=0.000;MLEAC=2;MLEAF=1.00;MQ=43.96;QD=23.58;SOR=0.874	GT:AD:DP:GQ:PL	1/1:0,46:46:99:1988,138,0
3R	29587005	.	G	A	1418.77	.	AC=2;AF=1.00;AN=2;DP=51;ExcessHet=3.0103;FS=0.000;MLEAC=2;MLEAF=1.00;MQ=43.96;QD=27.82;SOR=0.732	GT:AD:DP:GQ:PL	1/1:0,51:51:99:1447,153,0
3R	29587157	.	C	T	1318.77	.	AC=2;AF=1.00;AN=2;DP=49;ExcessHet=3.0103;FS=0.000;MLEAC=2;MLEAF=1.00;MQ=44.00;QD=26.91;SOR=0.818	GT:AD:DP:GQ:PL	1/1:0,49:49:99:1347,147,0
3R	29587207	.	T	C	1448.77	.	AC=2;AF=1.00;AN=2;DP=53;ExcessHet=3.0103;FS=0.000;MLEAC=2;MLEAF=1.00;MQ=44.38;QD=27.34;SOR=0.808	GT:AD:DP:GQ:PL	1/1:0,53:53:99:1477,159,0
3R	29587252	.	G	T	2599.77	.	AC=2;AF=1.00;AN=2;DP=60;ExcessHet=3.0103;FS=0.000;MLEAC=2;MLEAF=1.00;MQ=44.67;QD=29.00;SOR=0.760	GT:AD:DP:GQ:PL	1/1:0,60:60:99:2628,181,0
3R	29587260	.	T	A	2708.77	.	AC=2;AF=1.00;AN=2;DP=61;ExcessHet=3.0103;FS=0.000;MLEAC=2;MLEAF=1.00;MQ=44.84;QD=30.07;SOR=0.793	GT:AD:DP:GQ:PL	1/1:0,61:61:99:2737,190,0
3R	29587287	.	A	C	2946.77	.	AC=2;AF=1.00;AN=2;DP=67;ExcessHet=3.0103;FS=0.000;MLEAC=2;MLEAF=1.00;MQ=44.77;QD=31.39;SOR=0.849	GT:AD:DP:GQ:PL	1/1:0,67:67:99:2975,202,0
3R	29587292	.	A	AT	1237.73	.	AC=2;AF=1.00;AN=2;BaseQRankSum=1.470;ClippingRankSum=0.000;DP=69;ExcessHet=3.0103;FS=6.112;MLEAC=2;MLEAF=1.00;MQ=44.74;MQRankSum=2.024;QD=18.75;ReadPosRankSum=-1.668;SOR=0.073	GT:AD:DP:GQ:PL	1/1:3,63:66:99:1275,138,0
3R	29587296	.	C	T	3028.77	.	AC=2;AF=1.00;AN=2;DP=68;ExcessHet=3.0103;FS=0.000;MLEAC=2;MLEAF=1.00;MQ=44.75;QD=23.24;SOR=0.814	GT:AD:DP:GQ:PL	1/1:0,68:68:99:3057,205,0
3R	29587422	.	A	C	1390.77	.	AC=2;AF=1.00;AN=2;DP=50;ExcessHet=3.0103;FS=0.000;MLEAC=2;MLEAF=1.00;MQ=44.00;QD=27.82;SOR=0.859	GT:AD:DP:GQ:PL	1/1:0,50:50:99:1419,150,0
3R	29587519	.	G	A	1374.77	.	AC=2;AF=1.00;AN=2;DP=50;ExcessHet=3.0103;FS=0.000;MLEAC=2;MLEAF=1.00;MQ=44.00;QD=27.50;SOR=0.773	GT:AD:DP:GQ:PL	1/1:0,50:50:99:1403,150,0
3R	29587644	.	C	T	1525.77	.	AC=2;AF=1.00;AN=2;DP=56;ExcessHet=3.0103;FS=0.000;MLEAC=2;MLEAF=1.00;MQ=43.97;QD=27.25;SOR=0.841	GT:AD:DP:GQ:PL	1/1:0,56:56:99:1554,168,0
3R	29587656	.	A	C	1570.77	.	AC=2;AF=1.00;AN=2;DP=60;ExcessHet=3.0103;FS=0.000;MLEAC=2;MLEAF=1.00;MQ=43.93;QD=26.18;SOR=0.906	GT:AD:DP:GQ:PL	1/1:0,60:60:99:1599,179,0
3R	29587696	.	A	G	2868.77	.	AC=2;AF=1.00;AN=2;DP=64;ExcessHet=3.0103;FS=0.000;MLEAC=2;MLEAF=1.00;MQ=43.94;QD=26.37;SOR=1.503	GT:AD:DP:GQ:PL	1/1:0,64:64:99:2897,202,0
3R	29587701	.	C	A	2875.77	.	AC=2;AF=1.00;AN=2;DP=67;ExcessHet=3.0103;FS=0.000;MLEAC=2;MLEAF=1.00;MQ=43.94;QD=32.84;SOR=1.410	GT:AD:DP:GQ:PL	1/1:0,67:67:99:2904,202,0
3R	29587713	.	G	A	1835.77	.	AC=2;AF=1.00;AN=2;DP=68;ExcessHet=3.0103;FS=0.000;MLEAC=2;MLEAF=1.00;MQ=43.94;QD=27.40;SOR=1.508	GT:AD:DP:GQ:PL	1/1:0,67:67:99:1864,201,0
3R	29587794	.	T	A	1677.77	.	AC=2;AF=1.00;AN=2;DP=61;ExcessHet=3.0103;FS=0.000;MLEAC=2;MLEAF=1.00;MQ=43.97;QD=27.50;SOR=1.609	GT:AD:DP:GQ:PL	1/1:0,61:61:99:1706,183,0
3R	29587857	.	C	T	1058.77	.	AC=2;AF=1.00;AN=2;DP=38;ExcessHet=3.0103;FS=0.000;MLEAC=2;MLEAF=1.00;MQ=44.00;QD=27.86;SOR=0.798	GT:AD:DP:GQ:PL	1/1:0,38:38:99:1087,114,0
3R	29588143	.	G	A	1237.77	.	AC=2;AF=1.00;AN=2;BaseQRankSum=1.771;ClippingRankSum=0.000;DP=48;ExcessHet=3.0103;FS=3.297;MLEAC=2;MLEAF=1.00;MQ=44.00;MQRankSum=0.000;QD=26.34;ReadPosRankSum=-0.624;SOR=0.499	GT:AD:DP:GQ:PL	1/1:1,46:47:99:1266,131,0
3R	29588354	.	T	A	1385.77	.	AC=2;AF=1.00;AN=2;DP=52;ExcessHet=3.0103;FS=0.000;MLEAC=2;MLEAF=1.00;MQ=44.00;QD=26.65;SOR=1.136	GT:AD:DP:GQ:PL	1/1:0,52:52:99:1414,155,0
3R	29588381	.	T	G	1568.77	.	AC=2;AF=1.00;AN=2;DP=58;ExcessHet=3.0103;FS=0.000;MLEAC=2;MLEAF=1.00;MQ=43.77;QD=27.05;SOR=0.997	GT:AD:DP:GQ:PL	1/1:0,58:58:99:1597,174,0
3R	29588437	.	T	G	1720.77	.	AC=2;AF=1.00;AN=2;DP=63;ExcessHet=3.0103;FS=0.000;MLEAC=2;MLEAF=1.00;MQ=43.79;QD=27.31;SOR=0.933	GT:AD:DP:GQ:PL	1/1:0,63:63:99:1749,189,0
3R	29588618	.	T	G	2882.77	.	AC=2;AF=1.00;AN=2;DP=64;ExcessHet=3.0103;FS=0.000;MLEAC=2;MLEAF=1.00;MQ=43.97;QD=33.71;SOR=0.756	GT:AD:DP:GQ:PL	1/1:0,64:64:99:2911,199,0
3R	29588619	.	G	A	2882.77	.	AC=2;AF=1.00;AN=2;DP=63;ExcessHet=3.0103;FS=0.000;MLEAC=2;MLEAF=1.00;MQ=43.97;QD=30.54;SOR=0.724	GT:AD:DP:GQ:PL	1/1:0,63:63:99:2911,199,0
3R	29588643	.	C	A	2590.77	.	AC=2;AF=1.00;AN=2;DP=60;ExcessHet=3.0103;FS=0.000;MLEAC=2;MLEAF=1.00;MQ=43.97;QD=32.07;SOR=0.760	GT:AD:DP:GQ:PL	1/1:0,60:60:99:2619,184,0
3R	29588790	.	TTTAAATTTTTTTTTTTTAAA	T	2420.73	.	AC=1;AF=0.500;AN=2;BaseQRankSum=-0.852;ClippingRankSum=0.000;DP=62;ExcessHet=3.0103;FS=3.468;MLEAC=1;MLEAF=0.500;MQ=43.94;MQRankSum=-0.093;QD=32.76;ReadPosRankSum=-0.173;SOR=0.607	GT:AD:DP:GQ:PL	0/1:1,59:60:31:2458,0,31
3R	29588932	.	G	A	1310.77	.	AC=2;AF=1.00;AN=2;BaseQRankSum=1.871;ClippingRankSum=0.000;DP=49;ExcessHet=3.0103;FS=0.000;MLEAC=2;MLEAF=1.00;MQ=43.96;MQRankSum=0.000;QD=26.75;ReadPosRankSum=2.178;SOR=0.257	GT:AD:DP:GQ:PL	1/1:1,48:49:99:1339,137,0
3R	29589098	.	ATTG	A	1983.73	.	AC=2;AF=1.00;AN=2;BaseQRankSum=-0.939;ClippingRankSum=0.000;DP=59;ExcessHet=3.0103;FS=0.000;MLEAC=2;MLEAF=1.00;MQ=43.94;MQRankSum=0.000;QD=27.63;ReadPosRankSum=1.112;SOR=0.255	GT:AD:DP:GQ:PL	1/1:1,52:53:99:2021,117,0
3R	29589138	.	A	T	1331.77	.	AC=2;AF=1.00;AN=2;BaseQRankSum=-1.368;ClippingRankSum=0.000;DP=52;ExcessHet=3.0103;FS=0.000;MLEAC=2;MLEAF=1.00;MQ=43.89;MQRankSum=-0.100;QD=25.61;ReadPosRankSum=-1.683;SOR=0.311	GT:AD:DP:GQ:PL	1/1:1,51:52:99:1360,127,0
3R	29589304	.	C	T	1519.77	.	AC=2;AF=1.00;AN=2;DP=55;ExcessHet=3.0103;FS=0.000;MLEAC=2;MLEAF=1.00;MQ=44.00;QD=27.63;SOR=1.159	GT:AD:DP:GQ:PL	1/1:0,55:55:99:1548,165,0
3R	29590030	.	C	T	1476.77	.	AC=2;AF=1.00;AN=2;DP=54;ExcessHet=3.0103;FS=0.000;MLEAC=2;MLEAF=1.00;MQ=43.57;QD=27.35;SOR=1.022	GT:AD:DP:GQ:PL	1/1:0,54:54:99:1505,162,0
3R	29590058	.	T	A	3024.77	.	AC=2;AF=1.00;AN=2;DP=68;ExcessHet=3.0103;FS=0.000;MLEAC=2;MLEAF=1.00;MQ=43.52;QD=33.97;SOR=1.022	GT:AD:DP:GQ:PL	1/1:0,68:68:99:3053,208,0
3R	29590064	.	A	T	2992.77	.	AC=2;AF=1.00;AN=2;DP=67;ExcessHet=3.0103;FS=0.000;MLEAC=2;MLEAF=1.00;MQ=43.48;QD=25.43;SOR=0.990	GT:AD:DP:GQ:PL	1/1:0,67:67:99:3021,205,0
3R	29590079	.	T	C	1775.77	.	AC=2;AF=1.00;AN=2;DP=65;ExcessHet=3.0103;FS=0.000;MLEAC=2;MLEAF=1.00;MQ=43.47;QD=27.32;SOR=0.925	GT:AD:DP:GQ:PL	1/1:0,65:65:99:1804,195,0
3R	29590105	.	A	G	1776.77	.	AC=2;AF=1.00;AN=2;DP=65;ExcessHet=3.0103;FS=0.000;MLEAC=2;MLEAF=1.00;MQ=43.58;QD=27.33;SOR=1.162	GT:AD:DP:GQ:PL	1/1:0,65:65:99:1805,194,0
3R	29590263	.	G	A	1122.77	.	AC=2;AF=1.00;AN=2;BaseQRankSum=1.851;ClippingRankSum=0.000;DP=43;ExcessHet=3.0103;FS=0.000;MLEAC=2;MLEAF=1.00;MQ=43.73;MQRankSum=-0.336;QD=26.11;ReadPosRankSum=-0.663;SOR=0.360	GT:AD:DP:GQ:PL	1/1:1,42:43:99:1151,119,0
3R	29590424	.	AATAC	A	1313.73	.	AC=2;AF=1.00;AN=2;DP=31;ExcessHet=3.0103;FS=0.000;MLEAC=2;MLEAF=1.00;MQ=43.43;QD=26.48;SOR=1.536	GT:AD:DP:GQ:PL	1/1:0,30:30:91:1351,91,0
3R	29590429	.	GGCTT	G	1357.73	.	AC=2;AF=1.00;AN=2;DP=30;ExcessHet=3.0103;FS=0.000;MLEAC=2;MLEAF=1.00;MQ=43.41;QD=29.22;SOR=1.536	GT:AD:DP:GQ:PL	1/1:0,30:30:93:1395,93,0
3R	29590435	.	AAACACTTTAAAATACTCATTAGAGTATGCGTG	A	1358.73	.	AC=2;AF=1.00;AN=2;DP=31;ExcessHet=3.0103;FS=0.000;MLEAC=2;MLEAF=1.00;MQ=43.43;QD=29.60;SOR=1.609	GT:AD:DP:GQ:PL	1/1:0,31:31:94:1396,94,0
3R	29590706	.	A	G	1017.77	.	AC=2;AF=1.00;AN=2;DP=38;ExcessHet=3.0103;FS=0.000;MLEAC=2;MLEAF=1.00;MQ=43.90;QD=26.78;SOR=0.798	GT:AD:DP:GQ:PL	1/1:0,38:38:99:1046,114,0
3R	29592226	.	GTTTTCATTACCTCCCA	G	1508.73	.	AC=2;AF=1.00;AN=2;DP=36;ExcessHet=3.0103;FS=0.000;MLEAC=2;MLEAF=1.00;MQ=43.89;QD=32.73;SOR=1.885	GT:AD:DP:GQ:PL	1/1:0,35:35:99:1546,106,0
3R	29592744	.	G	C	2075.77	.	AC=2;AF=1.00;AN=2;BaseQRankSum=-1.392;ClippingRankSum=0.000;DP=51;ExcessHet=3.0103;FS=0.000;MLEAC=2;MLEAF=1.00;MQ=43.84;MQRankSum=-0.577;QD=33.40;ReadPosRankSum=-1.299;SOR=0.335	GT:AD:DP:GQ:PL	1/1:1,50:51:98:2104,98,0
3R	29592757	.	T	C	2024.77	.	AC=2;AF=1.00;AN=2;BaseQRankSum=1.245;ClippingRankSum=0.000;DP=48;ExcessHet=3.0103;FS=0.000;MLEAC=2;MLEAF=1.00;MQ=43.83;MQRankSum=-0.606;QD=29.86;ReadPosRankSum=-1.119;SOR=0.368	GT:AD:DP:GQ:PL	1/1:1,47:48:92:2053,92,0
3R	29592783	.	G	A	2035.77	.	AC=2;AF=1.00;AN=2;BaseQRankSum=-0.686;ClippingRankSum=0.000;DP=48;ExcessHet=3.0103;FS=0.000;MLEAC=2;MLEAF=1.00;MQ=43.65;MQRankSum=-0.655;QD=29.58;ReadPosRankSum=-0.181;SOR=0.320	GT:AD:DP:GQ:PL	1/1:1,47:48:50:2064,50,0
3R	29592789	.	CAGTCTCAACAGTTCAGGTTAAAACA	C	2092.73	.	AC=2;AF=1.00;AN=2;BaseQRankSum=0.316;ClippingRankSum=0.000;DP=49;ExcessHet=3.0103;FS=0.000;MLEAC=2;MLEAF=1.00;MQ=43.66;MQRankSum=-0.644;QD=32.07;ReadPosRankSum=-0.142;SOR=0.296	GT:AD:DP:GQ:PL	1/1:1,48:49:53:2130,53,0
3R	29592825	.	A	C	2304.77	.	AC=2;AF=1.00;AN=2;DP=50;ExcessHet=3.0103;FS=0.000;MLEAC=2;MLEAF=1.00;MQ=43.66;QD=26.46;SOR=0.859	GT:AD:DP:GQ:PL	1/1:0,50:50:99:2333,157,0
3R	29592840	.	A	C	2251.77	.	AC=2;AF=1.00;AN=2;DP=51;ExcessHet=3.0103;FS=0.000;MLEAC=2;MLEAF=1.00;MQ=43.41;QD=26.35;SOR=0.900	GT:AD:DP:GQ:PL	1/1:0,51:51:99:2280,160,0
3R	29593007	.	G	T	1622.77	.	AC=2;AF=1.00;AN=2;DP=59;ExcessHet=3.0103;FS=0.000;MLEAC=2;MLEAF=1.00;MQ=43.68;QD=27.50;SOR=1.217	GT:AD:DP:GQ:PL	1/1:0,59:59:99:1651,177,0
3R	29593032	.	G	C	1403.77	.	AC=2;AF=1.00;AN=2;DP=51;ExcessHet=3.0103;FS=0.000;MLEAC=2;MLEAF=1.00;MQ=43.77;QD=27.52;SOR=1.201	GT:AD:DP:GQ:PL	1/1:0,51:51:99:1432,153,0
3R	29593097	.	ATAT	A	2054.73	.	AC=2;AF=1.00;AN=2;DP=47;ExcessHet=3.0103;FS=0.000;MLEAC=2;MLEAF=1.00;MQ=43.92;QD=30.99;SOR=0.735	GT:AD:DP:GQ:PL	1/1:0,47:47:99:2092,142,0
3R	29594571	.	A	G	1773.77	.	AC=2;AF=1.00;AN=2;DP=65;ExcessHet=3.0103;FS=0.000;MLEAC=2;MLEAF=1.00;MQ=43.88;QD=27.72;SOR=1.214	GT:AD:DP:GQ:PL	1/1:0,64:64:99:1802,192,0
3R	29594744	.	A	T	2639.77	.	AC=2;AF=1.00;AN=2;DP=60;ExcessHet=3.0103;FS=0.000;MLEAC=2;MLEAF=1.00;MQ=43.48;QD=29.17;SOR=0.906	GT:AD:DP:GQ:PL	1/1:0,60:60:99:2668,181,0
3R	29594748	.	G	A	2670.77	.	AC=2;AF=1.00;AN=2;DP=60;ExcessHet=3.0103;FS=0.000;MLEAC=2;MLEAF=1.00;MQ=43.39;QD=29.08;SOR=0.986	GT:AD:DP:GQ:PL	1/1:0,60:60:99:2699,181,0
3R	29594754	.	T	G	2612.77	.	AC=2;AF=1.00;AN=2;DP=57;ExcessHet=3.0103;FS=0.000;MLEAC=2;MLEAF=1.00;MQ=43.43;QD=34.86;SOR=1.140	GT:AD:DP:GQ:PL	1/1:0,57:57:99:2641,178,0
3R	29594792	.	G	C	2401.77	.	AC=2;AF=1.00;AN=2;DP=54;ExcessHet=3.0103;FS=0.000;MLEAC=2;MLEAF=1.00;MQ=43.44;QD=27.49;SOR=1.220	GT:AD:DP:GQ:PL	1/1:0,54:54:99:2430,163,0
3R	29594795	.	G	A	1437.77	.	AC=2;AF=1.00;AN=2;BaseQRankSum=0.687;ClippingRankSum=0.000;DP=54;ExcessHet=3.0103;FS=0.000;MLEAC=2;MLEAF=1.00;MQ=43.44;MQRankSum=0.685;QD=27.13;ReadPosRankSum=-0.304;SOR=1.201	GT:AD:DP:GQ:PL	1/1:2,51:53:99:1466,127,0
3R	29594798	.	C	G	1437.77	.	AC=2;AF=1.00;AN=2;BaseQRankSum=0.493;ClippingRankSum=0.000;DP=55;ExcessHet=3.0103;FS=0.000;MLEAC=2;MLEAF=1.00;MQ=43.45;MQRankSum=0.726;QD=26.14;ReadPosRankSum=-0.427;SOR=1.077	GT:AD:DP:GQ:PL	1/1:2,53:55:99:1466,127,0
3R	29594799	.	GTT	G	2471.73	.	AC=2;AF=1.00;AN=2;DP=56;ExcessHet=3.0103;FS=0.000;MLEAC=2;MLEAF=1.00;MQ=43.42;QD=25.39;SOR=0.883	GT:AD:DP:GQ:PL	1/1:0,56:56:99:2509,177,0
3R	29594815	.	A	G	2429.77	.	AC=2;AF=1.00;AN=2;DP=56;ExcessHet=3.0103;FS=0.000;MLEAC=2;MLEAF=1.00;MQ=43.46;QD=26.56;SOR=0.693	GT:AD:DP:GQ:PL	1/1:0,56:56:99:2458,172,0
3R	29594853	.	GGCTCATTTAT	G	2324.73	.	AC=2;AF=1.00;AN=2;DP=58;ExcessHet=3.0103;FS=0.000;MLEAC=2;MLEAF=1.00;MQ=43.46;QD=33.22;SOR=0.767	GT:AD:DP:GQ:PL	1/1:0,54:54:99:2362,163,0
3R	29595084	.	A	T	1360.77	.	AC=2;AF=1.00;AN=2;BaseQRankSum=1.779;ClippingRankSum=0.000;DP=50;ExcessHet=3.0103;FS=3.372;MLEAC=2;MLEAF=1.00;MQ=43.61;MQRankSum=-0.415;QD=27.22;ReadPosRankSum=0.556;SOR=0.549	GT:AD:DP:GQ:PL	1/1:1,49:50:99:1389,140,0
3R	29595121	.	C	T	1218.77	.	AC=2;AF=1.00;AN=2;DP=49;ExcessHet=3.0103;FS=0.000;MLEAC=2;MLEAF=1.00;MQ=43.56;QD=25.39;SOR=0.693	GT:AD:DP:GQ:PL	1/1:0,48:48:99:1247,142,0
3R	29595158	.	A	T	1437.77	.	AC=2;AF=1.00;AN=2;DP=54;ExcessHet=3.0103;FS=0.000;MLEAC=2;MLEAF=1.00;MQ=43.49;QD=26.63;SOR=0.693	GT:AD:DP:GQ:PL	1/1:0,54:54:99:1466,162,0
3R	29595565	.	C	T	2163.77	.	AC=2;AF=1.00;AN=2;DP=49;ExcessHet=3.0103;FS=0.000;MLEAC=2;MLEAF=1.00;MQ=44.78;QD=26.66;SOR=1.007	GT:AD:DP:GQ:PL	1/1:0,49:49:99:2192,150,0
3R	29595575	.	A	G	2178.77	.	AC=2;AF=1.00;AN=2;DP=48;ExcessHet=3.0103;FS=0.000;MLEAC=2;MLEAF=1.00;MQ=44.80;QD=30.76;SOR=0.963	GT:AD:DP:GQ:PL	1/1:0,48:48:99:2207,150,0
3R	29595579	.	C	CT	2160.73	.	AC=2;AF=1.00;AN=2;DP=49;ExcessHet=3.0103;FS=0.000;MLEAC=2;MLEAF=1.00;MQ=44.78;QD=29.65;SOR=1.007	GT:AD:DP:GQ:PL	1/1:0,49:49:99:2198,147,0
3R	29595582	.	G	T	2169.77	.	AC=2;AF=1.00;AN=2;DP=47;ExcessHet=3.0103;FS=0.000;MLEAC=2;MLEAF=1.00;MQ=44.82;QD=30.10;SOR=0.919	GT:AD:DP:GQ:PL	1/1:0,47:47:99:2198,147,0
3R	29595646	.	G	T	1067.77	.	AC=2;AF=1.00;AN=2;DP=39;ExcessHet=3.0103;FS=0.000;MLEAC=2;MLEAF=1.00;MQ=44.42;QD=27.38;SOR=0.743	GT:AD:DP:GQ:PL	1/1:0,39:39:99:1096,117,0
3R	29595778	.	G	A	1383.77	.	AC=2;AF=1.00;AN=2;DP=52;ExcessHet=3.0103;FS=0.000;MLEAC=2;MLEAF=1.00;MQ=45.39;QD=27.13;SOR=0.813	GT:AD:DP:GQ:PL	1/1:0,51:51:99:1412,153,0
3R	29595794	.	C	A	1535.77	.	AC=2;AF=1.00;AN=2;DP=57;ExcessHet=3.0103;FS=0.000;MLEAC=2;MLEAF=1.00;MQ=45.27;QD=27.42;SOR=0.765	GT:AD:DP:GQ:PL	1/1:0,56:56:99:1564,168,0
3R	29595813	.	G	A	1402.77	.	AC=2;AF=1.00;AN=2;BaseQRankSum=1.815;ClippingRankSum=0.000;DP=54;ExcessHet=3.0103;FS=0.000;MLEAC=2;MLEAF=1.00;MQ=45.25;MQRankSum=0.364;QD=25.98;ReadPosRankSum=-0.931;SOR=0.282	GT:AD:DP:GQ:PL	1/1:1,53:54:99:1431,151,0
3R	29595825	.	ACCAATGT	A	2303.73	.	AC=2;AF=1.00;AN=2;DP=56;ExcessHet=3.0103;FS=0.000;MLEAC=2;MLEAF=1.00;MQ=45.20;QD=28.87;SOR=0.693	GT:AD:DP:GQ:PL	1/1:0,54:54:99:2341,163,0
3R	29595879	.	A	T	1584.77	.	AC=2;AF=1.00;AN=2;DP=60;ExcessHet=3.0103;FS=0.000;MLEAC=2;MLEAF=1.00;MQ=44.00;QD=26.41;SOR=0.831	GT:AD:DP:GQ:PL	1/1:0,60:60:99:1613,178,0
3R	29595992	.	T	A	1530.77	.	AC=2;AF=1.00;AN=2;DP=55;ExcessHet=3.0103;FS=0.000;MLEAC=2;MLEAF=1.00;MQ=44.00;QD=27.83;SOR=1.371	GT:AD:DP:GQ:PL	1/1:0,55:55:99:1559,165,0
3R	29596010	.	T	C	1490.77	.	AC=2;AF=1.00;AN=2;DP=57;ExcessHet=3.0103;FS=0.000;MLEAC=2;MLEAF=1.00;MQ=44.00;QD=26.15;SOR=1.047	GT:AD:DP:GQ:PL	1/1:0,57:57:99:1519,170,0
3R	29596037	.	T	A	1524.77	.	AC=2;AF=1.00;AN=2;DP=54;ExcessHet=3.0103;FS=0.000;MLEAC=2;MLEAF=1.00;MQ=44.00;QD=28.24;SOR=0.846	GT:AD:DP:GQ:PL	1/1:0,54:54:99:1553,162,0
3R	29596058	.	A	G	1447.77	.	AC=2;AF=1.00;AN=2;DP=54;ExcessHet=3.0103;FS=0.000;MLEAC=2;MLEAF=1.00;MQ=43.96;QD=26.81;SOR=0.846	GT:AD:DP:GQ:PL	1/1:0,54:54:99:1476,160,0
3R	29596326	.	C	T	1853.77	.	AC=2;AF=1.00;AN=2;DP=68;ExcessHet=3.0103;FS=0.000;MLEAC=2;MLEAF=1.00;MQ=43.86;QD=27.26;SOR=0.752	GT:AD:DP:GQ:PL	1/1:0,68:68:99:1882,203,0
3R	29596393	.	A	G	1472.77	.	AC=2;AF=1.00;AN=2;BaseQRankSum=-1.307;ClippingRankSum=0.000;DP=60;ExcessHet=3.0103;FS=0.000;MLEAC=2;MLEAF=1.00;MQ=43.87;MQRankSum=-0.200;QD=24.55;ReadPosRankSum=-0.678;SOR=0.298	GT:AD:DP:GQ:PL	1/1:1,59:60:99:1501,150,0
3R	29596840	.	T	G	1356.77	.	AC=2;AF=1.00;AN=2;DP=49;ExcessHet=3.0103;FS=0.000;MLEAC=2;MLEAF=1.00;MQ=44.23;QD=27.69;SOR=0.818	GT:AD:DP:GQ:PL	1/1:0,49:49:99:1385,147,0
3R	29596915	.	C	T	2861.77	.	AC=2;AF=1.00;AN=2;DP=64;ExcessHet=3.0103;FS=0.000;MLEAC=2;MLEAF=1.00;MQ=44.17;QD=32.37;SOR=0.756	GT:AD:DP:GQ:PL	1/1:0,64:64:99:2890,196,0
3R	29596917	.	CA	C	2852.73	.	AC=2;AF=1.00;AN=2;DP=65;ExcessHet=3.0103;FS=0.000;MLEAC=2;MLEAF=1.00;MQ=44.17;QD=30.10;SOR=0.723	GT:AD:DP:GQ:PL	1/1:0,65:65:99:2890,196,0
3R	29597033	.	C	G	2331.77	.	AC=2;AF=1.00;AN=2;DP=53;ExcessHet=3.0103;FS=0.000;MLEAC=2;MLEAF=1.00;MQ=43.96;QD=29.65;SOR=0.853	GT:AD:DP:GQ:PL	1/1:0,52:52:99:2360,171,0
3R	29597035	.	A	C	2331.77	.	AC=2;AF=1.00;AN=2;DP=55;ExcessHet=3.0103;FS=0.000;MLEAC=2;MLEAF=1.00;MQ=43.96;QD=30.74;SOR=0.931	GT:AD:DP:GQ:PL	1/1:0,54:54:99:2360,171,0
3R	29597099	.	A	T	1543.77	.	AC=2;AF=1.00;AN=2;DP=57;ExcessHet=3.0103;FS=0.000;MLEAC=2;MLEAF=1.00;MQ=43.97;QD=27.08;SOR=0.728	GT:AD:DP:GQ:PL	1/1:0,57:57:99:1572,171,0
3R	29597121	.	A	G	1574.77	.	AC=2;AF=1.00;AN=2;DP=58;ExcessHet=3.0103;FS=0.000;MLEAC=2;MLEAF=1.00;MQ=43.97;QD=27.15;SOR=0.762	GT:AD:DP:GQ:PL	1/1:0,58:58:99:1603,174,0
3R	29597193	.	C	G	1438.77	.	AC=2;AF=1.00;AN=2;DP=55;ExcessHet=3.0103;FS=0.000;MLEAC=2;MLEAF=1.00;MQ=44.00;QD=26.16;SOR=0.884	GT:AD:DP:GQ:PL	1/1:0,55:55:99:1467,164,0
3R	29597215	.	T	C	1544.77	.	AC=2;AF=1.00;AN=2;DP=59;ExcessHet=3.0103;FS=0.000;MLEAC=2;MLEAF=1.00;MQ=44.00;QD=26.18;SOR=0.796	GT:AD:DP:GQ:PL	1/1:0,59:59:99:1573,176,0
3R	29597397	.	GT	G	1119.73	.	AC=2;AF=1.00;AN=2;DP=54;ExcessHet=3.0103;FS=0.000;MLEAC=2;MLEAF=1.00;MQ=44.00;QD=21.13;SOR=0.892	GT:AD:DP:GQ:PL	1/1:0,53:53:99:1157,158,0
3R	29597608	.	T	C	1482.77	.	AC=2;AF=1.00;AN=2;DP=54;ExcessHet=3.0103;FS=0.000;MLEAC=2;MLEAF=1.00;MQ=44.00;QD=27.46;SOR=1.220	GT:AD:DP:GQ:PL	1/1:0,54:54:99:1511,162,0
3R	29597827	.	A	AAACC	2000.73	.	AC=2;AF=1.00;AN=2;DP=59;ExcessHet=3.0103;FS=0.000;MLEAC=2;MLEAF=1.00;MQ=42.90;QD=31.73;SOR=1.765	GT:AD:DP:GQ:PL	1/1:0,46:46:99:2038,138,0
3R	29598600	.	T	TGTA	2640.73	.	AC=2;AF=1.00;AN=2;DP=60;ExcessHet=3.0103;FS=0.000;MLEAC=2;MLEAF=1.00;MQ=44.00;QD=33.24;SOR=0.796	GT:AD:DP:GQ:PL	1/1:0,59:59:99:2678,181,0
3R	29598634	.	T	G	2761.77	.	AC=2;AF=1.00;AN=2;BaseQRankSum=-1.592;ClippingRankSum=0.000;DP=64;ExcessHet=3.0103;FS=4.082;MLEAC=2;MLEAF=1.00;MQ=44.00;MQRankSum=0.000;QD=21.47;ReadPosRankSum=1.137;SOR=1.033	GT:AD:DP:GQ:PL	1/1:1,63:64:99:2790,151,0
3R	29598635	.	T	C	2761.77	.	AC=2;AF=1.00;AN=2;BaseQRankSum=-1.482;ClippingRankSum=0.000;DP=64;ExcessHet=3.0103;FS=4.082;MLEAC=2;MLEAF=1.00;MQ=44.00;MQRankSum=0.000;QD=29.84;ReadPosRankSum=1.137;SOR=1.033	GT:AD:DP:GQ:PL	1/1:1,63:64:99:2790,151,0
3R	29598971	.	GA	G	1260.73	.	AC=2;AF=1.00;AN=2;DP=65;ExcessHet=3.0103;FS=0.000;MLEAC=2;MLEAF=1.00;MQ=44.00;QD=20.33;SOR=0.899	GT:AD:DP:GQ:PL	1/1:0,62:62:99:1298,184,0
3R	29599216	.	T	TAA	1142.73	.	AC=2;AF=1.00;AN=2;BaseQRankSum=0.645;ClippingRankSum=0.000;DP=48;ExcessHet=3.0103;FS=0.000;MLEAC=2;MLEAF=1.00;MQ=44.93;MQRankSum=0.143;QD=26.58;ReadPosRankSum=-1.370;SOR=1.270	GT:AD:DP:GQ:PL	1/1:2,41:43:80:1180,80,0
3R	29599678	.	C	A	2014.77	.	AC=2;AF=1.00;AN=2;DP=45;ExcessHet=3.0103;FS=0.000;MLEAC=2;MLEAF=1.00;MQ=44.00;QD=30.64;SOR=0.929	GT:AD:DP:GQ:PL	1/1:0,45:45:99:2043,141,0
3R	29599688	.	G	A	1949.77	.	AC=2;AF=1.00;AN=2;DP=45;ExcessHet=3.0103;FS=0.000;MLEAC=2;MLEAF=1.00;MQ=44.00;QD=26.26;SOR=0.829	GT:AD:DP:GQ:PL	1/1:0,45:45:99:1978,135,0
3R	29599982	.	A	G	1289.77	.	AC=2;AF=1.00;AN=2;DP=50;ExcessHet=3.0103;FS=0.000;MLEAC=2;MLEAF=1.00;MQ=43.85;QD=25.80;SOR=1.051	GT:AD:DP:GQ:PL	1/1:0,50:50:99:1318,149,0
3R	29600214	.	C	T	1730.77	.	AC=2;AF=1.00;AN=2;DP=40;ExcessHet=3.0103;FS=0.000;MLEAC=2;MLEAF=1.00;MQ=44.00;QD=31.88;SOR=0.693	GT:AD:DP:GQ:PL	1/1:0,40:40:99:1759,123,0
3R	29600219	.	T	G	1769.77	.	AC=2;AF=1.00;AN=2;DP=38;ExcessHet=3.0103;FS=0.000;MLEAC=2;MLEAF=1.00;MQ=44.00;QD=29.32;SOR=0.914	GT:AD:DP:GQ:PL	1/1:0,38:38:99:1798,126,0
3R	29600369	.	C	G	1238.77	.	AC=2;AF=1.00;AN=2;DP=46;ExcessHet=3.0103;FS=0.000;MLEAC=2;MLEAF=1.00;MQ=44.00;QD=27.53;SOR=1.280	GT:AD:DP:GQ:PL	1/1:0,45:45:99:1267,135,0
3R	29600765	.	T	TA	1627.73	.	AC=2;AF=1.00;AN=2;DP=36;ExcessHet=3.0103;FS=0.000;MLEAC=2;MLEAF=1.00;MQ=44.00;QD=28.10;SOR=0.804	GT:AD:DP:GQ:PL	1/1:0,36:36:99:1665,111,0
3R	29600766	.	G	A	1636.77	.	AC=2;AF=1.00;AN=2;DP=37;ExcessHet=3.0103;FS=0.000;MLEAC=2;MLEAF=1.00;MQ=44.00;QD=33.45;SOR=0.859	GT:AD:DP:GQ:PL	1/1:0,37:37:99:1665,111,0
3R	29600786	.	A	G	901.77	.	AC=2;AF=1.00;AN=2;DP=34;ExcessHet=3.0103;FS=0.000;MLEAC=2;MLEAF=1.00;MQ=43.91;QD=26.52;SOR=0.941	GT:AD:DP:GQ:PL	1/1:0,34:34:99:930,102,0
3R	29600813	.	T	C	946.77	.	AC=2;AF=1.00;AN=2;DP=35;ExcessHet=3.0103;FS=0.000;MLEAC=2;MLEAF=1.00;MQ=43.92;QD=27.05;SOR=1.002	GT:AD:DP:GQ:PL	1/1:0,35:35:99:975,105,0
3R	29600880	.	T	TC	2085.73	.	AC=2;AF=1.00;AN=2;DP=48;ExcessHet=3.0103;FS=0.000;MLEAC=2;MLEAF=1.00;MQ=43.90;QD=28.00;SOR=0.963	GT:AD:DP:GQ:PL	1/1:0,48:48:99:2123,144,0
3R	29600881	.	T	TG	2085.73	.	AC=2;AF=1.00;AN=2;DP=47;ExcessHet=3.0103;FS=0.000;MLEAC=2;MLEAF=1.00;MQ=43.90;QD=27.32;SOR=1.022	GT:AD:DP:GQ:PL	1/1:0,47:47:99:2123,144,0
3R	29601195	.	C	T	1413.77	.	AC=2;AF=1.00;AN=2;DP=52;ExcessHet=3.0103;FS=0.000;MLEAC=2;MLEAF=1.00;MQ=42.68;QD=27.19;SOR=1.480	GT:AD:DP:GQ:PL	1/1:0,52:52:99:1442,155,0
3R	29601212	.	T	A	2208.77	.	AC=2;AF=1.00;AN=2;DP=50;ExcessHet=3.0103;FS=0.000;MLEAC=2;MLEAF=1.00;MQ=42.14;QD=32.02;SOR=1.051	GT:AD:DP:GQ:PL	1/1:0,50:50:99:2237,151,0
3R	29601215	.	T	A	2214.77	.	AC=2;AF=1.00;AN=2;DP=50;ExcessHet=3.0103;FS=0.000;MLEAC=2;MLEAF=1.00;MQ=42.12;QD=24.97;SOR=0.952	GT:AD:DP:GQ:PL	1/1:0,50:50:99:2243,151,0
3R	29601261	.	T	TTTATAC	2572.73	.	AC=2;AF=1.00;AN=2;DP=50;ExcessHet=3.0103;FS=0.000;MLEAC=2;MLEAF=1.00;MQ=41.56;QD=29.23;SOR=0.952	GT:AD:DP:GQ:PL	1/1:0,50:50:99:2610,174,0
3R	29601262	.	G	GTCTGAA	2617.73	.	AC=2;AF=1.00;AN=2;DP=52;ExcessHet=3.0103;FS=0.000;MLEAC=2;MLEAF=1.00;MQ=41.60;QD=30.90;SOR=0.853	GT:AD:DP:GQ:PL	1/1:0,52:52:99:2655,177,0
3R	29601266	.	G	T	2567.77	.	AC=2;AF=1.00;AN=2;DP=56;ExcessHet=3.0103;FS=0.000;MLEAC=2;MLEAF=1.00;MQ=41.78;QD=36.68;SOR=0.841	GT:AD:DP:GQ:PL	1/1:0,56:56:99:2596,175,0
3R	29601267	.	A	AT	2558.73	.	AC=2;AF=1.00;AN=2;DP=56;ExcessHet=3.0103;FS=0.000;MLEAC=2;MLEAF=1.00;MQ=41.78;QD=32.63;SOR=0.841	GT:AD:DP:GQ:PL	1/1:0,56:56:99:2596,175,0
3R	29601284	.	T	C	2626.77	.	AC=2;AF=1.00;AN=2;DP=57;ExcessHet=3.0103;FS=0.000;MLEAC=2;MLEAF=1.00;MQ=41.87;QD=30.74;SOR=0.877	GT:AD:DP:GQ:PL	1/1:0,57:57:99:2655,178,0
3R	29601285	.	G	A	2716.77	.	AC=2;AF=1.00;AN=2;DP=58;ExcessHet=3.0103;FS=0.000;MLEAC=2;MLEAF=1.00;MQ=41.91;QD=25.06;SOR=0.836	GT:AD:DP:GQ:PL	1/1:0,58:58:99:2745,184,0
3R	29601292	.	A	G	2806.77	.	AC=2;AF=1.00;AN=2;DP=63;ExcessHet=3.0103;FS=0.000;MLEAC=2;MLEAF=1.00;MQ=42.11;QD=29.46;SOR=0.790	GT:AD:DP:GQ:PL	1/1:0,63:63:99:2835,190,0
3R	29601293	.	T	C	2806.77	.	AC=2;AF=1.00;AN=2;DP=61;ExcessHet=3.0103;FS=0.000;MLEAC=2;MLEAF=1.00;MQ=42.11;QD=26.23;SOR=0.725	GT:AD:DP:GQ:PL	1/1:0,61:61:99:2835,190,0
3R	29601297	.	G	T	2716.77	.	AC=2;AF=1.00;AN=2;DP=60;ExcessHet=3.0103;FS=0.000;MLEAC=2;MLEAF=1.00;MQ=42.12;QD=31.62;SOR=0.760	GT:AD:DP:GQ:PL	1/1:0,60:60:99:2745,184,0
3R	29601299	.	C	T	2671.77	.	AC=2;AF=1.00;AN=2;DP=60;ExcessHet=3.0103;FS=0.000;MLEAC=2;MLEAF=1.00;MQ=42.12;QD=33.30;SOR=0.760	GT:AD:DP:GQ:PL	1/1:0,60:60:99:2700,181,0
3R	29601305	.	C	T	2522.77	.	AC=2;AF=1.00;AN=2;DP=57;ExcessHet=3.0103;FS=0.000;MLEAC=2;MLEAF=1.00;MQ=42.38;QD=31.46;SOR=0.877	GT:AD:DP:GQ:PL	1/1:0,57:57:99:2551,172,0
3R	29601329	.	T	A	1622.77	.	AC=2;AF=1.00;AN=2;DP=59;ExcessHet=3.0103;FS=0.000;MLEAC=2;MLEAF=1.00;MQ=42.71;QD=27.50;SOR=0.871	GT:AD:DP:GQ:PL	1/1:0,59:59:99:1651,177,0
3R	29603279	.	C	A	1495.77	.	AC=2;AF=1.00;AN=2;DP=54;ExcessHet=3.0103;FS=0.000;MLEAC=2;MLEAF=1.00;MQ=44.00;QD=27.70;SOR=0.846	GT:AD:DP:GQ:PL	1/1:0,54:54:99:1524,162,0
3R	29603925	.	A	G	1633.77	.	AC=2;AF=1.00;AN=2;DP=60;ExcessHet=3.0103;FS=0.000;MLEAC=2;MLEAF=1.00;MQ=44.00;QD=27.23;SOR=0.831	GT:AD:DP:GQ:PL	1/1:0,60:60:99:1662,180,0
3R	29603940	.	G	T	1525.77	.	AC=2;AF=1.00;AN=2;BaseQRankSum=1.812;ClippingRankSum=0.000;DP=56;ExcessHet=3.0103;FS=0.000;MLEAC=2;MLEAF=1.00;MQ=44.00;MQRankSum=0.000;QD=27.25;ReadPosRankSum=-0.867;SOR=0.304	GT:AD:DP:GQ:PL	1/1:1,55:56:99:1554,158,0
3R	29604007	.	G	A	1547.77	.	AC=2;AF=1.00;AN=2;BaseQRankSum=1.769;ClippingRankSum=0.000;DP=59;ExcessHet=3.0103;FS=3.395;MLEAC=2;MLEAF=1.00;MQ=44.00;MQRankSum=0.000;QD=26.23;ReadPosRankSum=-0.592;SOR=0.556	GT:AD:DP:GQ:PL	1/1:1,58:59:99:1576,165,0
3R	29604677	.	C	T	2860.77	.	AC=2;AF=1.00;AN=2;DP=65;ExcessHet=3.0103;FS=0.000;MLEAC=2;MLEAF=1.00;MQ=43.88;QD=20.57;SOR=0.925	GT:AD:DP:GQ:PL	1/1:0,65:65:99:2889,195,0
3R	29604682	.	A	AGATAT	2893.73	.	AC=2;AF=1.00;AN=2;DP=65;ExcessHet=3.0103;FS=0.000;MLEAC=2;MLEAF=1.00;MQ=43.88;QD=32.10;SOR=0.925	GT:AD:DP:GQ:PL	1/1:0,65:65:99:2931,198,0
3R	29604869	.	A	T	1669.77	.	AC=2;AF=1.00;AN=2;DP=62;ExcessHet=3.0103;FS=0.000;MLEAC=2;MLEAF=1.00;MQ=44.00;QD=26.93;SOR=0.826	GT:AD:DP:GQ:PL	1/1:0,62:62:99:1698,185,0
3R	29604973	.	A	T	1749.77	.	AC=2;AF=1.00;AN=2;DP=62;ExcessHet=3.0103;FS=0.000;MLEAC=2;MLEAF=1.00;MQ=44.00;QD=28.22;SOR=1.329	GT:AD:DP:GQ:PL	1/1:0,62:62:99:1778,186,0
3R	29605066	.	G	C	2515.77	.	AC=2;AF=1.00;AN=2;DP=57;ExcessHet=3.0103;FS=0.000;MLEAC=2;MLEAF=1.00;MQ=43.97;QD=28.04;SOR=0.693	GT:AD:DP:GQ:PL	1/1:0,56:56:99:2544,175,0
3R	29605071	.	G	C	2450.77	.	AC=2;AF=1.00;AN=2;DP=57;ExcessHet=3.0103;FS=0.000;MLEAC=2;MLEAF=1.00;MQ=43.97;QD=31.72;SOR=0.765	GT:AD:DP:GQ:PL	1/1:0,56:56:99:2479,169,0
3R	29605089	.	A	G	1528.77	.	AC=2;AF=1.00;AN=2;DP=59;ExcessHet=3.0103;FS=0.000;MLEAC=2;MLEAF=1.00;MQ=43.97;QD=26.36;SOR=0.914	GT:AD:DP:GQ:PL	1/1:0,58:58:99:1557,173,0
3R	29605108	.	A	G	1744.77	.	AC=2;AF=1.00;AN=2;DP=66;ExcessHet=3.0103;FS=0.000;MLEAC=2;MLEAF=1.00;MQ=43.97;QD=26.84;SOR=1.000	GT:AD:DP:GQ:PL	1/1:0,65:65:99:1773,195,0
3R	29605922	.	G	A	2360.77	.	AC=2;AF=1.00;AN=2;DP=88;ExcessHet=3.0103;FS=0.000;MLEAC=2;MLEAF=1.00;MQ=43.98;QD=26.83;SOR=0.786	GT:AD:DP:GQ:PL	1/1:0,88:88:99:2389,262,0
3R	29606682	.	G	A	1991.77	.	AC=2;AF=1.00;AN=2;BaseQRankSum=-1.182;ClippingRankSum=0.000;DP=75;ExcessHet=3.0103;FS=3.188;MLEAC=2;MLEAF=1.00;MQ=44.00;MQRankSum=0.000;QD=26.56;ReadPosRankSum=-1.010;SOR=0.395	GT:AD:DP:GQ:PL	1/1:1,74:75:99:2020,196,0
3R	29606759	.	T	A	2675.77	.	AC=2;AF=1.00;AN=2;BaseQRankSum=1.265;ClippingRankSum=0.000;DP=65;ExcessHet=3.0103;FS=0.000;MLEAC=2;MLEAF=1.00;MQ=43.97;MQRankSum=0.000;QD=36.19;ReadPosRankSum=0.938;SOR=0.362	GT:AD:DP:GQ:PL	1/1:1,63:64:99:2704,148,0
3R	29606760	.	A	C	2675.77	.	AC=2;AF=1.00;AN=2;BaseQRankSum=0.143;ClippingRankSum=0.000;DP=65;ExcessHet=3.0103;FS=0.000;MLEAC=2;MLEAF=1.00;MQ=43.97;MQRankSum=0.000;QD=32.99;ReadPosRankSum=0.995;SOR=0.362	GT:AD:DP:GQ:PL	1/1:1,63:64:99:2704,148,0
3R	29606779	.	T	A	2783.77	.	AC=2;AF=1.00;AN=2;DP=65;ExcessHet=3.0103;FS=0.000;MLEAC=2;MLEAF=1.00;MQ=43.97;QD=25.56;SOR=1.214	GT:AD:DP:GQ:PL	1/1:0,64:64:99:2812,193,0
3R	29606782	.	G	C	2818.77	.	AC=2;AF=1.00;AN=2;DP=65;ExcessHet=3.0103;FS=0.000;MLEAC=2;MLEAF=1.00;MQ=43.97;QD=30.49;SOR=1.214	GT:AD:DP:GQ:PL	1/1:0,64:64:99:2847,196,0
3R	29606897	.	C	G	1931.77	.	AC=2;AF=1.00;AN=2;DP=71;ExcessHet=3.0103;FS=0.000;MLEAC=2;MLEAF=1.00;MQ=44.00;QD=27.21;SOR=0.779	GT:AD:DP:GQ:PL	1/1:0,71:71:99:1960,212,0
3R	29607021	.	G	T	1207.77	.	AC=2;AF=1.00;AN=2;DP=44;ExcessHet=3.0103;FS=0.000;MLEAC=2;MLEAF=1.00;MQ=44.00;QD=27.45;SOR=0.693	GT:AD:DP:GQ:PL	1/1:0,44:44:99:1236,132,0
3R	29607184	.	A	C	2131.77	.	AC=2;AF=1.00;AN=2;DP=48;ExcessHet=3.0103;FS=0.000;MLEAC=2;MLEAF=1.00;MQ=44.00;QD=25.67;SOR=1.179	GT:AD:DP:GQ:PL	1/1:0,48:48:99:2160,144,0
3R	29607186	.	C	A	2131.77	.	AC=2;AF=1.00;AN=2;DP=48;ExcessHet=3.0103;FS=0.000;MLEAC=2;MLEAF=1.00;MQ=44.00;QD=30.50;SOR=1.179	GT:AD:DP:GQ:PL	1/1:0,48:48:99:2160,144,0
3R	29607194	.	C	T	2221.77	.	AC=2;AF=1.00;AN=2;DP=50;ExcessHet=3.0103;FS=0.000;MLEAC=2;MLEAF=1.00;MQ=44.00;QD=29.78;SOR=1.157	GT:AD:DP:GQ:PL	1/1:0,50:50:99:2250,151,0
3R	29607195	.	G	T	2221.77	.	AC=2;AF=1.00;AN=2;DP=49;ExcessHet=3.0103;FS=0.000;MLEAC=2;MLEAF=1.00;MQ=44.00;QD=25.36;SOR=1.225	GT:AD:DP:GQ:PL	1/1:0,49:49:99:2250,151,0
3R	29607398	.	C	G	1226.77	.	AC=2;AF=1.00;AN=2;DP=47;ExcessHet=3.0103;FS=0.000;MLEAC=2;MLEAF=1.00;MQ=43.76;QD=26.67;SOR=0.874	GT:AD:DP:GQ:PL	1/1:0,46:46:99:1255,137,0
3R	29607487	.	C	CATAT	1720.73	.	AC=2;AF=1.00;AN=2;DP=43;ExcessHet=3.0103;FS=0.000;MLEAC=1;MLEAF=0.500;MQ=43.51;QD=29.54;SOR=0.914	GT:AD:DP:GQ:PL	1/1:0,42:42:99:1754,122,0
3R	29607553	.	G	C	1792.77	.	AC=2;AF=1.00;AN=2;DP=41;ExcessHet=3.0103;FS=0.000;MLEAC=2;MLEAF=1.00;MQ=43.88;QD=27.47;SOR=0.954	GT:AD:DP:GQ:PL	1/1:0,41:41:99:1821,123,0
3R	29607555	.	A	G	1792.77	.	AC=2;AF=1.00;AN=2;DP=41;ExcessHet=3.0103;FS=0.000;MLEAC=2;MLEAF=1.00;MQ=43.88;QD=28.70;SOR=0.954	GT:AD:DP:GQ:PL	1/1:0,41:41:99:1821,123,0
3R	29607585	.	T	A	1180.77	.	AC=2;AF=1.00;AN=2;DP=45;ExcessHet=3.0103;FS=0.000;MLEAC=2;MLEAF=1.00;MQ=44.01;QD=26.24;SOR=0.929	GT:AD:DP:GQ:PL	1/1:0,45:45:99:1209,134,0
3R	29607664	.	A	T	1483.77	.	AC=2;AF=1.00;AN=2;DP=34;ExcessHet=3.0103;FS=0.000;MLEAC=2;MLEAF=1.00;MQ=43.68;QD=25.40;SOR=1.085	GT:AD:DP:GQ:PL	1/1:0,34:34:99:1512,105,0
3R	29607681	.	C	T	1601.77	.	AC=2;AF=1.00;AN=2;DP=36;ExcessHet=3.0103;FS=0.000;MLEAC=2;MLEAF=1.00;MQ=43.65;QD=21.53;SOR=0.804	GT:AD:DP:GQ:PL	1/1:0,36:36:99:1630,111,0
3R	29607688	.	T	C	1632.77	.	AC=2;AF=1.00;AN=2;DP=37;ExcessHet=3.0103;FS=0.000;MLEAC=2;MLEAF=1.00;MQ=43.55;QD=24.00;SOR=0.859	GT:AD:DP:GQ:PL	1/1:0,37:37:99:1661,111,0
3R	29607691	.	C	A	1632.77	.	AC=2;AF=1.00;AN=2;DP=37;ExcessHet=3.0103;FS=0.000;MLEAC=2;MLEAF=1.00;MQ=43.55;QD=30.97;SOR=0.859	GT:AD:DP:GQ:PL	1/1:0,37:37:99:1661,111,0
3R	29607792	.	A	AGTCGAG	1614.73	.	AC=2;AF=1.00;AN=2;DP=34;ExcessHet=3.0103;FS=0.000;MLEAC=2;MLEAF=1.00;MQ=43.01;QD=26.97;SOR=1.179	GT:AD:DP:GQ:PL	1/1:0,33:33:99:1652,111,0
3R	29607952	.	T	C	1199.77	.	AC=2;AF=1.00;AN=2;DP=45;ExcessHet=3.0103;FS=0.000;MLEAC=2;MLEAF=1.00;MQ=43.22;QD=27.27;SOR=0.784	GT:AD:DP:GQ:PL	1/1:0,44:44:99:1228,132,0
3R	29608031	.	TCCACTTTTATACGCGCCTG	T	2073.73	.	AC=2;AF=1.00;AN=2;DP=48;ExcessHet=3.0103;FS=0.000;MLEAC=2;MLEAF=1.00;MQ=42.53;QD=31.20;SOR=1.022	GT:AD:DP:GQ:PL	1/1:0,47:47:99:2111,142,0
3R	29608110	.	GCACCC	G	2345.73	.	AC=2;AF=1.00;AN=2;DP=57;ExcessHet=3.0103;FS=0.000;MLEAC=2;MLEAF=1.00;MQ=43.05;QD=32.51;SOR=0.808	GT:AD:DP:GQ:PL	1/1:0,53:53:99:2383,160,0
3R	29608163	.	C	T	1767.77	.	AC=2;AF=1.00;AN=2;BaseQRankSum=1.895;ClippingRankSum=0.000;DP=65;ExcessHet=3.0103;FS=0.000;MLEAC=2;MLEAF=1.00;MQ=43.70;MQRankSum=-0.384;QD=27.20;ReadPosRankSum=-0.960;SOR=0.514	GT:AD:DP:GQ:PL	1/1:1,64:65:99:1796,185,0
3R	29608181	.	G	T	1872.77	.	AC=2;AF=1.00;AN=2;DP=70;ExcessHet=3.0103;FS=0.000;MLEAC=2;MLEAF=1.00;MQ=43.72;QD=26.75;SOR=1.329	GT:AD:DP:GQ:PL	1/1:0,70:70:99:1901,209,0
3R	29608194	.	G	T	1924.77	.	AC=2;AF=1.00;AN=2;DP=69;ExcessHet=3.0103;FS=0.000;MLEAC=2;MLEAF=1.00;MQ=43.77;QD=27.90;SOR=1.385	GT:AD:DP:GQ:PL	1/1:0,69:69:99:1953,207,0
3R	29608264	.	C	T	1807.77	.	AC=2;AF=1.00;AN=2;DP=65;ExcessHet=3.0103;FS=0.000;MLEAC=2;MLEAF=1.00;MQ=43.64;QD=27.81;SOR=1.341	GT:AD:DP:GQ:PL	1/1:0,65:65:99:1836,195,0
3R	29608344	.	C	T	2748.77	.	AC=2;AF=1.00;AN=2;DP=62;ExcessHet=3.0103;FS=0.000;MLEAC=2;MLEAF=1.00;MQ=43.67;QD=31.82;SOR=0.899	GT:AD:DP:GQ:PL	1/1:0,62:62:99:2777,190,0
3R	29608346	.	C	T	2748.77	.	AC=2;AF=1.00;AN=2;DP=63;ExcessHet=3.0103;FS=0.000;MLEAC=2;MLEAF=1.00;MQ=43.64;QD=31.13;SOR=0.933	GT:AD:DP:GQ:PL	1/1:0,63:63:99:2777,190,0
3R	29608357	.	G	A	1728.77	.	AC=2;AF=1.00;AN=2;DP=62;ExcessHet=3.0103;FS=0.000;MLEAC=2;MLEAF=1.00;MQ=43.64;QD=27.88;SOR=0.899	GT:AD:DP:GQ:PL	1/1:0,62:62:99:1757,186,0
3R	29608384	.	T	C	2838.77	.	AC=2;AF=1.00;AN=2;DP=63;ExcessHet=3.0103;FS=0.000;MLEAC=2;MLEAF=1.00;MQ=43.77;QD=31.86;SOR=1.366	GT:AD:DP:GQ:PL	1/1:0,63:63:99:2867,193,0
3R	29608385	.	A	C	2838.77	.	AC=2;AF=1.00;AN=2;DP=63;ExcessHet=3.0103;FS=0.000;MLEAC=2;MLEAF=1.00;MQ=43.77;QD=26.31;SOR=1.366	GT:AD:DP:GQ:PL	1/1:0,63:63:99:2867,193,0
3R	29608387	.	G	A	2838.77	.	AC=2;AF=1.00;AN=2;DP=64;ExcessHet=3.0103;FS=0.000;MLEAC=2;MLEAF=1.00;MQ=43.77;QD=31.80;SOR=1.467	GT:AD:DP:GQ:PL	1/1:0,63:63:99:2867,193,0
3R	29608397	.	G	A	2650.77	.	AC=2;AF=1.00;AN=2;DP=61;ExcessHet=3.0103;FS=0.000;MLEAC=2;MLEAF=1.00;MQ=43.82;QD=35.07;SOR=1.460	GT:AD:DP:GQ:PL	1/1:0,60:60:99:2679,181,0
3R	29608547	.	T	C	1249.77	.	AC=2;AF=1.00;AN=2;DP=47;ExcessHet=3.0103;FS=0.000;MLEAC=2;MLEAF=1.00;MQ=43.96;QD=26.59;SOR=1.659	GT:AD:DP:GQ:PL	1/1:0,47:47:99:1278,141,0
3R	29608578	.	C	T	1439.77	.	AC=2;AF=1.00;AN=2;BaseQRankSum=1.690;ClippingRankSum=0.000;DP=56;ExcessHet=3.0103;FS=4.058;MLEAC=2;MLEAF=1.00;MQ=44.00;MQRankSum=0.000;QD=25.71;ReadPosRankSum=0.933;SOR=1.023	GT:AD:DP:GQ:PL	1/1:1,55:56:99:1468,156,0
3R	29608725	.	A	G	1189.77	.	AC=2;AF=1.00;AN=2;DP=45;ExcessHet=3.0103;FS=0.000;MLEAC=2;MLEAF=1.00;MQ=43.88;QD=26.44;SOR=1.154	GT:AD:DP:GQ:PL	1/1:0,45:45:99:1218,135,0
3R	29609197	.	CTGCT	C	1582.73	.	AC=2;AF=1.00;AN=2;DP=36;ExcessHet=3.0103;FS=0.000;MLEAC=2;MLEAF=1.00;MQ=44.00;QD=29.63;SOR=1.371	GT:AD:DP:GQ:PL	1/1:0,36:36:99:1620,108,0
3R	29609202	.	ACACG	A	1582.73	.	AC=2;AF=1.00;AN=2;DP=36;ExcessHet=3.0103;FS=0.000;MLEAC=2;MLEAF=1.00;MQ=44.00;QD=29.23;SOR=1.371	GT:AD:DP:GQ:PL	1/1:0,36:36:99:1620,108,0
3R	29610044	.	G	A	1489.77	.	AC=2;AF=1.00;AN=2;DP=57;ExcessHet=3.0103;FS=0.000;MLEAC=2;MLEAF=1.00;MQ=43.74;QD=26.60;SOR=0.922	GT:AD:DP:GQ:PL	1/1:0,56:56:99:1518,167,0
3R	29611252	.	C	CTACAGATACAGACTCAGGCGCAGA	1836.73	.	AC=2;AF=1.00;AN=2;DP=47;ExcessHet=3.0103;FS=0.000;MLEAC=2;MLEAF=1.00;MQ=42.06;QD=32.39;SOR=1.329	GT:AD:DP:GQ:PL	1/1:0,38:38:99:1874,124,0
3R	29611325	.	G	A	990.77	.	AC=2;AF=1.00;AN=2;DP=44;ExcessHet=3.0103;FS=0.000;MLEAC=2;MLEAF=1.00;MQ=43.41;QD=24.77;SOR=1.022	GT:AD:DP:GQ:PL	1/1:0,40:40:99:1019,118,0
3R	29611419	.	T	C	1932.77	.	AC=2;AF=1.00;AN=2;DP=50;ExcessHet=3.0103;FS=0.000;MLEAC=2;MLEAF=1.00;MQ=43.34;QD=27.22;SOR=0.693	GT:AD:DP:GQ:PL	1/1:0,50:50:99:1961,150,0
3R	29611437	.	T	C	1890.77	.	AC=2;AF=1.00;AN=2;DP=44;ExcessHet=3.0103;FS=0.000;MLEAC=2;MLEAF=1.00;MQ=43.34;QD=29.71;SOR=0.990	GT:AD:DP:GQ:PL	1/1:0,44:44:99:1919,147,0
3R	29611502	.	G	T	1365.77	.	AC=2;AF=1.00;AN=2;DP=51;ExcessHet=3.0103;FS=0.000;MLEAC=2;MLEAF=1.00;MQ=43.81;QD=27.32;SOR=1.802	GT:AD:DP:GQ:PL	1/1:0,50:50:99:1394,149,0
3R	29611774	.	CGCCACTGGCAATTATTAT	C	2253.73	.	AC=2;AF=1.00;AN=2;DP=52;ExcessHet=3.0103;FS=0.000;MLEAC=2;MLEAF=1.00;MQ=43.12;QD=33.10;SOR=0.813	GT:AD:DP:GQ:PL	1/1:0,51:51:99:2291,155,0
3R	29611990	.	G	T	1495.77	.	AC=2;AF=1.00;AN=2;DP=56;ExcessHet=3.0103;FS=0.000;MLEAC=2;MLEAF=1.00;MQ=43.44;QD=26.71;SOR=1.302	GT:AD:DP:GQ:PL	1/1:0,56:56:99:1524,167,0
3R	29612219	.	G	A	2867.77	.	AC=2;AF=1.00;AN=2;DP=65;ExcessHet=3.0103;FS=0.000;MLEAC=2;MLEAF=1.00;MQ=44.00;QD=27.92;SOR=1.249	GT:AD:DP:GQ:PL	1/1:0,65:65:99:2896,196,0
3R	29612220	.	T	G	2867.77	.	AC=2;AF=1.00;AN=2;DP=65;ExcessHet=3.0103;FS=0.000;MLEAC=2;MLEAF=1.00;MQ=44.00;QD=29.73;SOR=1.249	GT:AD:DP:GQ:PL	1/1:0,65:65:99:2896,196,0
3R	29612240	.	A	AATCGG	3066.73	.	AC=2;AF=1.00;AN=2;DP=68;ExcessHet=3.0103;FS=0.000;MLEAC=2;MLEAF=1.00;MQ=43.97;QD=30.63;SOR=1.098	GT:AD:DP:GQ:PL	1/1:0,68:68:99:3104,207,0
3R	29612690	.	C	T	2037.77	.	AC=2;AF=1.00;AN=2;DP=74;ExcessHet=3.0103;FS=0.000;MLEAC=2;MLEAF=1.00;MQ=43.95;QD=27.54;SOR=0.747	GT:AD:DP:GQ:PL	1/1:0,74:74:99:2066,221,0
3R	29612750	.	A	G	1190.77	.	AC=2;AF=1.00;AN=2;DP=45;ExcessHet=3.0103;FS=0.000;MLEAC=2;MLEAF=1.00;MQ=44.00;QD=26.46;SOR=0.829	GT:AD:DP:GQ:PL	1/1:0,45:45:99:1219,135,0
3R	29612856	.	G	T	1367.77	.	AC=2;AF=1.00;AN=2;DP=49;ExcessHet=3.0103;FS=0.000;MLEAC=2;MLEAF=1.00;MQ=44.00;QD=27.91;SOR=1.473	GT:AD:DP:GQ:PL	1/1:0,49:49:99:1396,147,0
3R	29613058	.	T	TTTTGTG	2346.73	.	AC=2;AF=1.00;AN=2;DP=54;ExcessHet=3.0103;FS=0.000;MLEAC=2;MLEAF=1.00;MQ=43.89;QD=27.75;SOR=0.941	GT:AD:DP:GQ:PL	1/1:0,52:52:99:2384,159,0
3R	29613144	.	A	C	1449.77	.	AC=2;AF=1.00;AN=2;DP=55;ExcessHet=3.0103;FS=0.000;MLEAC=2;MLEAF=1.00;MQ=43.80;QD=26.85;SOR=0.767	GT:AD:DP:GQ:PL	1/1:0,54:54:99:1478,162,0
3R	29613208	.	G	A	1506.77	.	AC=2;AF=1.00;AN=2;DP=55;ExcessHet=3.0103;FS=0.000;MLEAC=2;MLEAF=1.00;MQ=44.00;QD=27.40;SOR=1.262	GT:AD:DP:GQ:PL	1/1:0,55:55:99:1535,165,0
3R	29613240	.	T	A	1366.77	.	AC=2;AF=1.00;AN=2;DP=50;ExcessHet=3.0103;FS=0.000;MLEAC=2;MLEAF=1.00;MQ=44.00;QD=27.34;SOR=1.157	GT:AD:DP:GQ:PL	1/1:0,50:50:99:1395,150,0
3R	29613288	.	A	G	1219.77	.	AC=2;AF=1.00;AN=2;DP=48;ExcessHet=3.0103;FS=0.000;MLEAC=2;MLEAF=1.00;MQ=44.00;QD=25.41;SOR=0.866	GT:AD:DP:GQ:PL	1/1:0,48:48:99:1248,142,0
3R	29613343	.	A	G	1222.77	.	AC=2;AF=1.00;AN=2;DP=46;ExcessHet=3.0103;FS=0.000;MLEAC=2;MLEAF=1.00;MQ=44.00;QD=26.58;SOR=0.780	GT:AD:DP:GQ:PL	1/1:0,46:46:99:1251,138,0
3R	29613383	.	C	G	2128.77	.	AC=2;AF=1.00;AN=2;DP=50;ExcessHet=3.0103;FS=0.000;MLEAC=2;MLEAF=1.00;MQ=44.00;QD=31.40;SOR=0.693	GT:AD:DP:GQ:PL	1/1:0,50:50:99:2157,153,0
3R	29613402	.	G	A	2169.77	.	AC=2;AF=1.00;AN=2;DP=49;ExcessHet=3.0103;FS=0.000;MLEAC=2;MLEAF=1.00;MQ=44.00;QD=27.92;SOR=0.776	GT:AD:DP:GQ:PL	1/1:0,48:48:99:2198,150,0
3R	29613408	.	ACACG	A	2047.73	.	AC=2;AF=1.00;AN=2;DP=48;ExcessHet=3.0103;FS=0.000;MLEAC=2;MLEAF=1.00;MQ=43.96;QD=30.03;SOR=0.735	GT:AD:DP:GQ:PL	1/1:0,47:47:99:2085,142,0
3R	29613444	.	GCA	G	1281.73	.	AC=2;AF=1.00;AN=2;DP=50;ExcessHet=3.0103;FS=0.000;MLEAC=2;MLEAF=1.00;MQ=43.96;QD=31.26;SOR=1.075	GT:AD:DP:GQ:PL	1/1:0,41:41:99:1319,124,0
3R	29613544	.	G	T	1139.77	.	AC=2;AF=1.00;AN=2;DP=43;ExcessHet=3.0103;FS=0.000;MLEAC=2;MLEAF=1.00;MQ=43.95;QD=27.14;SOR=0.892	GT:AD:DP:GQ:PL	1/1:0,42:42:99:1168,126,0
3R	29613635	.	C	T	1235.77	.	AC=2;AF=1.00;AN=2;DP=46;ExcessHet=3.0103;FS=0.000;MLEAC=2;MLEAF=1.00;MQ=43.96;QD=26.86;SOR=0.780	GT:AD:DP:GQ:PL	1/1:0,46:46:99:1264,137,0
3R	29613687	.	G	T	1240.77	.	AC=2;AF=1.00;AN=2;DP=45;ExcessHet=3.0103;FS=0.000;MLEAC=2;MLEAF=1.00;MQ=43.96;QD=27.57;SOR=0.737	GT:AD:DP:GQ:PL	1/1:0,45:45:99:1269,135,0
3R	29615106	.	G	GC	880.73	.	AC=2;AF=1.00;AN=2;DP=40;ExcessHet=3.0103;FS=0.000;MLEAC=2;MLEAF=1.00;MQ=44.00;QD=23.80;SOR=0.984	GT:AD:DP:GQ:PL	1/1:0,37:37:99:918,111,0
3R	29615178	.	G	C	1152.77	.	AC=2;AF=1.00;AN=2;DP=43;ExcessHet=3.0103;FS=0.000;MLEAC=2;MLEAF=1.00;MQ=43.95;QD=27.45;SOR=1.005	GT:AD:DP:GQ:PL	1/1:0,42:42:99:1181,126,0
3R	29615220	.	C	T	1299.77	.	AC=2;AF=1.00;AN=2;DP=49;ExcessHet=3.0103;FS=0.000;MLEAC=2;MLEAF=1.00;MQ=43.92;QD=26.53;SOR=1.225	GT:AD:DP:GQ:PL	1/1:0,49:49:99:1328,147,0
3R	29615252	.	T	C	1356.77	.	AC=2;AF=1.00;AN=2;DP=50;ExcessHet=3.0103;FS=0.000;MLEAC=2;MLEAF=1.00;MQ=43.92;QD=27.14;SOR=0.952	GT:AD:DP:GQ:PL	1/1:0,50:50:99:1385,150,0
3R	29615268	.	C	CT	1181.73	.	AC=2;AF=1.00;AN=2;DP=50;ExcessHet=3.0103;FS=0.000;MLEAC=2;MLEAF=1.00;MQ=43.96;QD=24.12;SOR=0.818	GT:AD:DP:GQ:PL	1/1:0,49:49:99:1219,147,0
3R	29615383	.	A	C	1634.77	.	AC=2;AF=1.00;AN=2;DP=61;ExcessHet=3.0103;FS=0.000;MLEAC=2;MLEAF=1.00;MQ=43.97;QD=26.80;SOR=0.865	GT:AD:DP:GQ:PL	1/1:0,61:61:99:1663,182,0
3R	29615444	.	T	C	1673.77	.	AC=2;AF=1.00;AN=2;DP=61;ExcessHet=3.0103;FS=0.000;MLEAC=2;MLEAF=1.00;MQ=43.94;QD=27.44;SOR=1.292	GT:AD:DP:GQ:PL	1/1:0,61:61:99:1702,182,0
3R	29615462	.	A	T	1759.77	.	AC=2;AF=1.00;AN=2;DP=64;ExcessHet=3.0103;FS=0.000;MLEAC=2;MLEAF=1.00;MQ=43.94;QD=27.50;SOR=1.609	GT:AD:DP:GQ:PL	1/1:0,64:64:99:1788,192,0
3R	29615501	.	T	A	1828.77	.	AC=2;AF=1.00;AN=2;DP=67;ExcessHet=3.0103;FS=0.000;MLEAC=2;MLEAF=1.00;MQ=43.94;QD=27.30;SOR=1.230	GT:AD:DP:GQ:PL	1/1:0,67:67:99:1857,200,0
3R	29615554	.	G	T	3064.77	.	AC=2;AF=1.00;AN=2;DP=71;ExcessHet=3.0103;FS=0.000;MLEAC=2;MLEAF=1.00;MQ=43.94;QD=27.15;SOR=0.750	GT:AD:DP:GQ:PL	1/1:0,70:70:99:3093,213,0
3R	29615555	.	T	G	3064.77	.	AC=2;AF=1.00;AN=2;DP=71;ExcessHet=3.0103;FS=0.000;MLEAC=2;MLEAF=1.00;MQ=43.94;QD=30.84;SOR=0.811	GT:AD:DP:GQ:PL	1/1:0,70:70:99:3093,213,0
3R	29615623	.	G	A	1542.77	.	AC=2;AF=1.00;AN=2;DP=58;ExcessHet=3.0103;FS=0.000;MLEAC=2;MLEAF=1.00;MQ=44.00;QD=27.07;SOR=1.140	GT:AD:DP:GQ:PL	1/1:0,57:57:99:1571,170,0
3R	29615677	.	G	T	1399.77	.	AC=2;AF=1.00;AN=2;DP=52;ExcessHet=3.0103;FS=0.000;MLEAC=2;MLEAF=1.00;MQ=43.96;QD=26.92;SOR=1.244	GT:AD:DP:GQ:PL	1/1:0,52:52:99:1428,156,0
3R	29615695	.	T	G	2369.77	.	AC=2;AF=1.00;AN=2;DP=54;ExcessHet=3.0103;FS=0.000;MLEAC=2;MLEAF=1.00;MQ=43.96;QD=32.08;SOR=1.118	GT:AD:DP:GQ:PL	1/1:0,54:54:99:2398,172,0
3R	29615704	.	G	T	2253.77	.	AC=2;AF=1.00;AN=2;DP=52;ExcessHet=3.0103;FS=0.000;MLEAC=2;MLEAF=1.00;MQ=43.96;QD=34.50;SOR=1.136	GT:AD:DP:GQ:PL	1/1:0,52:52:99:2282,159,0
3R	29615725	.	G	T	1410.77	.	AC=2;AF=1.00;AN=2;DP=52;ExcessHet=3.0103;FS=0.000;MLEAC=2;MLEAF=1.00;MQ=43.96;QD=27.13;SOR=0.941	GT:AD:DP:GQ:PL	1/1:0,52:52:99:1439,156,0
3R	29615742	.	G	A	1560.77	.	AC=2;AF=1.00;AN=2;DP=57;ExcessHet=3.0103;FS=0.000;MLEAC=2;MLEAF=1.00;MQ=43.97;QD=27.38;SOR=0.877	GT:AD:DP:GQ:PL	1/1:0,57:57:99:1589,171,0
3R	29615756	.	G	A	2415.77	.	AC=2;AF=1.00;AN=2;DP=55;ExcessHet=3.0103;FS=0.000;MLEAC=2;MLEAF=1.00;MQ=43.93;QD=30.54;SOR=0.804	GT:AD:DP:GQ:PL	1/1:0,55:55:99:2444,166,0
3R	29615757	.	A	G	2415.77	.	AC=2;AF=1.00;AN=2;DP=55;ExcessHet=3.0103;FS=0.000;MLEAC=2;MLEAF=1.00;MQ=43.93;QD=32.41;SOR=0.804	GT:AD:DP:GQ:PL	1/1:0,55:55:99:2444,166,0
3R	29616540	.	T	C	1344.77	.	AC=2;AF=1.00;AN=2;DP=50;ExcessHet=3.0103;FS=0.000;MLEAC=2;MLEAF=1.00;MQ=43.96;QD=26.90;SOR=0.952	GT:AD:DP:GQ:PL	1/1:0,50:50:99:1373,150,0
3R	29616747	.	T	G	1512.77	.	AC=2;AF=1.00;AN=2;DP=57;ExcessHet=3.0103;FS=0.000;MLEAC=2;MLEAF=1.00;MQ=43.95;QD=26.54;SOR=1.047	GT:AD:DP:GQ:PL	1/1:0,57:57:99:1541,170,0
3R	29617376	.	C	G	1397.77	.	AC=2;AF=1.00;AN=2;BaseQRankSum=-0.463;ClippingRankSum=0.000;DP=56;ExcessHet=3.0103;FS=0.000;MLEAC=2;MLEAF=1.00;MQ=43.55;MQRankSum=-0.482;QD=25.41;ReadPosRankSum=-0.360;SOR=0.368	GT:AD:DP:GQ:PL	1/1:1,54:55:99:1426,137,0
3R	29617394	.	T	C	1466.77	.	AC=2;AF=1.00;AN=2;BaseQRankSum=-1.212;ClippingRankSum=0.000;DP=57;ExcessHet=3.0103;FS=0.000;MLEAC=2;MLEAF=1.00;MQ=43.54;MQRankSum=-0.476;QD=26.19;ReadPosRankSum=0.412;SOR=0.269	GT:AD:DP:GQ:PL	1/1:1,55:56:99:1495,139,0
3R	29617417	.	A	T	2414.77	.	AC=2;AF=1.00;AN=2;BaseQRankSum=0.000;ClippingRankSum=0.000;DP=59;ExcessHet=3.0103;FS=3.321;MLEAC=2;MLEAF=1.00;MQ=43.55;MQRankSum=-0.466;QD=29.66;ReadPosRankSum=0.959;SOR=0.504	GT:AD:DP:GQ:PL	1/1:1,57:58:99:2443,130,0
3R	29617422	.	G	A	2420.77	.	AC=2;AF=1.00;AN=2;BaseQRankSum=0.864;ClippingRankSum=0.000;DP=57;ExcessHet=3.0103;FS=3.502;MLEAC=2;MLEAF=1.00;MQ=43.54;MQRankSum=-0.476;QD=28.69;ReadPosRankSum=1.208;SOR=0.636	GT:AD:DP:GQ:PL	1/1:1,55:56:99:2449,127,0
3R	29617431	.	T	C	2266.77	.	AC=2;AF=1.00;AN=2;BaseQRankSum=0.154;ClippingRankSum=0.000;DP=52;ExcessHet=3.0103;FS=0.000;MLEAC=2;MLEAF=1.00;MQ=43.53;MQRankSum=-0.474;QD=26.63;ReadPosRankSum=1.597;SOR=0.435	GT:AD:DP:GQ:PL	1/1:1,50:51:76:2295,76,0
3R	29617433	.	A	G	2401.77	.	AC=2;AF=1.00;AN=2;BaseQRankSum=-0.854;ClippingRankSum=0.000;DP=53;ExcessHet=3.0103;FS=0.000;MLEAC=2;MLEAF=1.00;MQ=43.54;MQRankSum=-0.468;QD=31.14;ReadPosRankSum=1.233;SOR=0.458	GT:AD:DP:GQ:PL	1/1:1,51:52:99:2430,124,0
3R	29617435	.	A	T	2536.77	.	AC=2;AF=1.00;AN=2;BaseQRankSum=-0.264;ClippingRankSum=0.000;DP=57;ExcessHet=3.0103;FS=0.000;MLEAC=2;MLEAF=1.00;MQ=43.57;MQRankSum=-0.447;QD=31.20;ReadPosRankSum=0.867;SOR=0.387	GT:AD:DP:GQ:PL	1/1:1,55:56:99:2565,133,0
3R	29617439	.	A	T	2536.77	.	AC=2;AF=1.00;AN=2;BaseQRankSum=-0.428;ClippingRankSum=0.000;DP=57;ExcessHet=3.0103;FS=0.000;MLEAC=2;MLEAF=1.00;MQ=43.57;MQRankSum=-0.443;QD=23.73;ReadPosRankSum=0.761;SOR=0.362	GT:AD:DP:GQ:PL	1/1:1,56:57:99:2565,133,0
3R	29617443	.	A	G	2356.77	.	AC=2;AF=1.00;AN=2;BaseQRankSum=-0.519;ClippingRankSum=0.000;DP=53;ExcessHet=3.0103;FS=0.000;MLEAC=2;MLEAF=1.00;MQ=43.50;MQRankSum=-0.493;QD=24.55;ReadPosRankSum=0.622;SOR=0.425	GT:AD:DP:GQ:PL	1/1:1,52:53:99:2385,121,0
3R	29617446	.	A	G	2356.77	.	AC=2;AF=1.00;AN=2;BaseQRankSum=-0.865;ClippingRankSum=0.000;DP=52;ExcessHet=3.0103;FS=0.000;MLEAC=2;MLEAF=1.00;MQ=43.49;MQRankSum=-0.499;QD=29.73;ReadPosRankSum=0.468;SOR=0.458	GT:AD:DP:GQ:PL	1/1:1,51:52:99:2385,121,0
3R	29617454	.	T	A	2356.77	.	AC=2;AF=1.00;AN=2;BaseQRankSum=-0.437;ClippingRankSum=0.000;DP=55;ExcessHet=3.0103;FS=0.000;MLEAC=2;MLEAF=1.00;MQ=43.48;MQRankSum=-0.510;QD=30.88;ReadPosRankSum=0.000;SOR=0.415	GT:AD:DP:GQ:PL	1/1:1,54:55:99:2385,121,0
3R	29617458	.	T	C	2278.77	.	AC=2;AF=1.00;AN=2;BaseQRankSum=-0.831;ClippingRankSum=0.000;DP=51;ExcessHet=3.0103;FS=0.000;MLEAC=2;MLEAF=1.00;MQ=43.54;MQRankSum=-0.712;QD=33.81;ReadPosRankSum=1.131;SOR=1.112	GT:AD:DP:GQ:PL	1/1:2,49:51:87:2307,87,0
3R	29617480	.	G	A	1331.77	.	AC=2;AF=1.00;AN=2;BaseQRankSum=0.674;ClippingRankSum=0.000;DP=53;ExcessHet=3.0103;FS=0.000;MLEAC=2;MLEAF=1.00;MQ=43.61;MQRankSum=-0.653;QD=25.13;ReadPosRankSum=-0.857;SOR=1.565	GT:AD:DP:GQ:PL	1/1:2,51:53:99:1360,104,0
3R	29618015	.	G	C	1549.77	.	AC=2;AF=1.00;AN=2;DP=60;ExcessHet=3.0103;FS=0.000;MLEAC=2;MLEAF=1.00;MQ=44.00;QD=25.83;SOR=0.906	GT:AD:DP:GQ:PL	1/1:0,60:60:99:1578,178,0
3R	29618107	.	C	T	1385.77	.	AC=2;AF=1.00;AN=2;BaseQRankSum=1.797;ClippingRankSum=0.000;DP=52;ExcessHet=3.0103;FS=0.000;MLEAC=2;MLEAF=1.00;MQ=44.00;MQRankSum=0.000;QD=26.65;ReadPosRankSum=-0.639;SOR=0.239	GT:AD:DP:GQ:PL	1/1:1,51:52:99:1414,146,0
3R	29618127	.	T	C	1402.77	.	AC=2;AF=1.00;AN=2;DP=52;ExcessHet=3.0103;FS=0.000;MLEAC=2;MLEAF=1.00;MQ=44.00;QD=26.98;SOR=0.770	GT:AD:DP:GQ:PL	1/1:0,52:52:99:1431,156,0
3R	29618160	.	C	T	1518.77	.	AC=2;AF=1.00;AN=2;DP=56;ExcessHet=3.0103;FS=0.000;MLEAC=2;MLEAF=1.00;MQ=44.00;QD=27.12;SOR=0.841	GT:AD:DP:GQ:PL	1/1:0,56:56:99:1547,167,0
3R	29618194	.	G	C	1556.77	.	AC=2;AF=1.00;AN=2;DP=59;ExcessHet=3.0103;FS=0.000;MLEAC=2;MLEAF=1.00;MQ=44.00;QD=26.39;SOR=0.871	GT:AD:DP:GQ:PL	1/1:0,59:59:99:1585,177,0
3R	29618310	.	G	C	2592.77	.	AC=2;AF=1.00;AN=2;BaseQRankSum=0.445;ClippingRankSum=0.000;DP=61;ExcessHet=3.0103;FS=0.000;MLEAC=2;MLEAF=1.00;MQ=44.00;MQRankSum=0.000;QD=29.87;ReadPosRankSum=-0.623;SOR=0.487	GT:AD:DP:GQ:PL	1/1:1,60:61:99:2621,127,0
3R	29618319	.	T	A	2669.77	.	AC=2;AF=1.00;AN=2;BaseQRankSum=-1.485;ClippingRankSum=0.000;DP=64;ExcessHet=3.0103;FS=0.000;MLEAC=2;MLEAF=1.00;MQ=44.00;MQRankSum=0.000;QD=29.88;ReadPosRankSum=-0.557;SOR=0.495	GT:AD:DP:GQ:PL	1/1:1,63:64:99:2698,136,0
3R	29618683	.	T	G	1917.77	.	AC=2;AF=1.00;AN=2;DP=72;ExcessHet=3.0103;FS=0.000;MLEAC=2;MLEAF=1.00;MQ=43.96;QD=26.64;SOR=1.002	GT:AD:DP:GQ:PL	1/1:0,72:72:99:1946,215,0
3R	29618788	.	G	A	1576.77	.	AC=2;AF=1.00;AN=2;BaseQRankSum=1.860;ClippingRankSum=0.000;DP=59;ExcessHet=3.0103;FS=0.000;MLEAC=2;MLEAF=1.00;MQ=43.68;MQRankSum=-0.094;QD=26.72;ReadPosRankSum=1.203;SOR=0.223	GT:AD:DP:GQ:PL	1/1:1,58:59:99:1605,166,0
3R	29618837	.	G	T	1512.77	.	AC=2;AF=1.00;AN=2;DP=56;ExcessHet=3.0103;FS=0.000;MLEAC=2;MLEAF=1.00;MQ=43.66;QD=27.01;SOR=0.693	GT:AD:DP:GQ:PL	1/1:0,56:56:99:1541,168,0
3R	29618978	.	CCGCTCTCGCGCCGT	C	1904.73	.	AC=2;AF=1.00;AN=2;DP=52;ExcessHet=3.0103;FS=0.000;MLEAC=2;MLEAF=1.00;MQ=43.38;QD=31.39;SOR=0.823	GT:AD:DP:GQ:PL	1/1:0,47:47:99:1942,142,0
3R	29619673	.	C	T	1899.77	.	AC=2;AF=1.00;AN=2;DP=42;ExcessHet=3.0103;FS=0.000;MLEAC=2;MLEAF=1.00;MQ=43.75;QD=31.32;SOR=0.788	GT:AD:DP:GQ:PL	1/1:0,42:42:99:1928,129,0
3R	29619674	.	C	T	1899.77	.	AC=2;AF=1.00;AN=2;DP=42;ExcessHet=3.0103;FS=0.000;MLEAC=2;MLEAF=1.00;MQ=43.75;QD=31.98;SOR=0.788	GT:AD:DP:GQ:PL	1/1:0,42:42:99:1928,129,0
3R	29619677	.	G	T	1899.77	.	AC=2;AF=1.00;AN=2;DP=43;ExcessHet=3.0103;FS=0.000;MLEAC=2;MLEAF=1.00;MQ=43.75;QD=30.33;SOR=0.739	GT:AD:DP:GQ:PL	1/1:0,43:43:99:1928,129,0
3R	29619730	.	C	T	1104.77	.	AC=2;AF=1.00;AN=2;DP=42;ExcessHet=3.0103;FS=0.000;MLEAC=2;MLEAF=1.00;MQ=43.95;QD=26.95;SOR=0.741	GT:AD:DP:GQ:PL	1/1:0,41:41:99:1133,123,0
3R	29619778	.	C	T	1709.77	.	AC=2;AF=1.00;AN=2;DP=39;ExcessHet=3.0103;FS=0.000;MLEAC=2;MLEAF=1.00;MQ=43.95;QD=28.51;SOR=0.743	GT:AD:DP:GQ:PL	1/1:0,39:39:99:1738,117,0
3R	29619781	.	A	C	1709.77	.	AC=2;AF=1.00;AN=2;DP=39;ExcessHet=3.0103;FS=0.000;MLEAC=2;MLEAF=1.00;MQ=43.95;QD=29.02;SOR=0.743	GT:AD:DP:GQ:PL	1/1:0,39:39:99:1738,117,0
3R	29620012	.	G	A	1370.77	.	AC=2;AF=1.00;AN=2;DP=50;ExcessHet=3.0103;FS=0.000;MLEAC=2;MLEAF=1.00;MQ=44.00;QD=27.42;SOR=0.859	GT:AD:DP:GQ:PL	1/1:0,50:50:99:1399,150,0
3R	29620057	.	C	T	1340.77	.	AC=2;AF=1.00;AN=2;DP=48;ExcessHet=3.0103;FS=0.000;MLEAC=2;MLEAF=1.00;MQ=44.00;QD=27.93;SOR=0.776	GT:AD:DP:GQ:PL	1/1:0,48:48:99:1369,144,0
3R	29620204	.	C	T	918.77	.	AC=2;AF=1.00;AN=2;DP=34;ExcessHet=3.0103;FS=0.000;MLEAC=2;MLEAF=1.00;MQ=43.88;QD=27.02;SOR=1.085	GT:AD:DP:GQ:PL	1/1:0,34:34:99:947,102,0
3R	29620276	.	A	G	1204.77	.	AC=2;AF=1.00;AN=2;DP=45;ExcessHet=3.0103;FS=0.000;MLEAC=2;MLEAF=1.00;MQ=43.76;QD=26.77;SOR=1.154	GT:AD:DP:GQ:PL	1/1:0,45:45:99:1233,134,0
3R	29620300	.	C	T	1294.77	.	AC=2;AF=1.00;AN=2;DP=47;ExcessHet=3.0103;FS=0.000;MLEAC=2;MLEAF=1.00;MQ=43.81;QD=27.55;SOR=1.659	GT:AD:DP:GQ:PL	1/1:0,47:47:99:1323,141,0
3R	29620486	.	T	C	1365.77	.	AC=2;AF=1.00;AN=2;DP=51;ExcessHet=3.0103;FS=0.000;MLEAC=2;MLEAF=1.00;MQ=44.00;QD=27.32;SOR=1.270	GT:AD:DP:GQ:PL	1/1:0,50:50:99:1394,150,0
3R	29620555	.	A	AATG	2586.73	.	AC=2;AF=1.00;AN=2;DP=62;ExcessHet=3.0103;FS=0.000;MLEAC=2;MLEAF=1.00;MQ=44.00;QD=30.46;SOR=0.796	GT:AD:DP:GQ:PL	1/1:0,59:59:99:2624,180,0
3R	29620589	.	G	C	2915.77	.	AC=2;AF=1.00;AN=2;DP=68;ExcessHet=3.0103;FS=0.000;MLEAC=2;MLEAF=1.00;MQ=44.00;QD=24.44;SOR=0.849	GT:AD:DP:GQ:PL	1/1:0,67:67:99:2944,202,0
3R	29620590	.	A	G	2915.77	.	AC=2;AF=1.00;AN=2;DP=65;ExcessHet=3.0103;FS=0.000;MLEAC=2;MLEAF=1.00;MQ=44.00;QD=26.66;SOR=0.822	GT:AD:DP:GQ:PL	1/1:0,64:64:99:2944,202,0
3R	29620750	.	C	T	2492.77	.	AC=2;AF=1.00;AN=2;DP=60;ExcessHet=3.0103;FS=0.000;MLEAC=2;MLEAF=1.00;MQ=43.80;QD=30.40;SOR=1.316	GT:AD:DP:GQ:PL	1/1:0,59:59:99:2521,177,0
3R	29620758	.	TAAA	T	2467.73	.	AC=2;AF=1.00;AN=2;DP=58;ExcessHet=3.0103;FS=0.000;MLEAC=2;MLEAF=1.00;MQ=43.80;QD=22.94;SOR=1.238	GT:AD:DP:GQ:PL	1/1:0,57:57:99:2505,174,0
3R	29620773	.	T	A	2581.77	.	AC=2;AF=1.00;AN=2;DP=56;ExcessHet=3.0103;FS=0.000;MLEAC=2;MLEAF=1.00;MQ=43.79;QD=32.16;SOR=1.487	GT:AD:DP:GQ:PL	1/1:0,55:55:99:2610,175,0
3R	29620785	.	A	G	2626.77	.	AC=2;AF=1.00;AN=2;DP=60;ExcessHet=3.0103;FS=0.000;MLEAC=2;MLEAF=1.00;MQ=43.80;QD=27.56;SOR=1.532	GT:AD:DP:GQ:PL	1/1:0,59:59:99:2655,178,0
3R	29620807	.	A	G	2546.77	.	AC=2;AF=1.00;AN=2;DP=58;ExcessHet=3.0103;FS=0.000;MLEAC=2;MLEAF=1.00;MQ=43.80;QD=32.50;SOR=1.342	GT:AD:DP:GQ:PL	1/1:0,57:57:99:2575,174,0
3R	29620811	.	G	C	2566.77	.	AC=2;AF=1.00;AN=2;DP=59;ExcessHet=3.0103;FS=0.000;MLEAC=2;MLEAF=1.00;MQ=43.77;QD=36.09;SOR=1.278	GT:AD:DP:GQ:PL	1/1:0,58:58:99:2595,177,0
3R	29620953	.	G	T	1622.77	.	AC=2;AF=1.00;AN=2;DP=39;ExcessHet=3.0103;FS=0.000;MLEAC=2;MLEAF=1.00;MQ=43.95;QD=27.19;SOR=2.303	GT:AD:DP:GQ:PL	1/1:0,38:38:99:1651,114,0
3R	29620954	.	C	G	1622.77	.	AC=2;AF=1.00;AN=2;DP=39;ExcessHet=3.0103;FS=0.000;MLEAC=2;MLEAF=1.00;MQ=43.95;QD=28.98;SOR=2.303	GT:AD:DP:GQ:PL	1/1:0,38:38:99:1651,114,0
3R	29621398	.	T	C	1328.77	.	AC=2;AF=1.00;AN=2;DP=52;ExcessHet=3.0103;FS=0.000;MLEAC=2;MLEAF=1.00;MQ=43.58;QD=25.55;SOR=2.393	GT:AD:DP:GQ:PL	1/1:0,52:52:99:1357,155,0
3R	29621465	.	G	A	1026.77	.	AC=2;AF=1.00;AN=2;DP=38;ExcessHet=3.0103;FS=0.000;MLEAC=2;MLEAF=1.00;MQ=43.90;QD=27.02;SOR=1.493	GT:AD:DP:GQ:PL	1/1:0,38:38:99:1055,114,0
3R	29621618	.	C	A	612.77	.	AC=2;AF=1.00;AN=2;DP=23;ExcessHet=3.0103;FS=0.000;MLEAC=2;MLEAF=1.00;MQ=42.54;QD=26.64;SOR=1.426	GT:AD:DP:GQ:PL	1/1:0,23:23:69:641,69,0
3R	29621859	.	T	G	1071.77	.	AC=2;AF=1.00;AN=2;DP=39;ExcessHet=3.0103;FS=0.000;MLEAC=2;MLEAF=1.00;MQ=43.11;QD=27.48;SOR=1.096	GT:AD:DP:GQ:PL	1/1:0,39:39:99:1100,117,0
3R	29621958	.	G	T	1234.77	.	AC=2;AF=1.00;AN=2;DP=46;ExcessHet=3.0103;FS=0.000;MLEAC=2;MLEAF=1.00;MQ=43.54;QD=26.84;SOR=1.609	GT:AD:DP:GQ:PL	1/1:0,46:46:99:1263,137,0
3R	29621990	.	A	G	1471.77	.	AC=2;AF=1.00;AN=2;DP=35;ExcessHet=3.0103;FS=0.000;MLEAC=2;MLEAF=1.00;MQ=43.72;QD=26.91;SOR=1.483	GT:AD:DP:GQ:PL	1/1:0,35:35:99:1500,105,0
3R	29621997	.	G	A	1503.77	.	AC=2;AF=1.00;AN=2;DP=35;ExcessHet=3.0103;FS=0.000;MLEAC=2;MLEAF=1.00;MQ=43.81;QD=30.01;SOR=1.483	GT:AD:DP:GQ:PL	1/1:0,35:35:99:1532,108,0
3R	29622045	.	C	G	879.77	.	AC=2;AF=1.00;AN=2;DP=33;ExcessHet=3.0103;FS=0.000;MLEAC=2;MLEAF=1.00;MQ=43.88;QD=26.66;SOR=0.752	GT:AD:DP:GQ:PL	1/1:0,33:33:99:908,99,0
3R	29622076	.	G	A	1006.77	.	AC=2;AF=1.00;AN=2;DP=36;ExcessHet=3.0103;FS=0.000;MLEAC=2;MLEAF=1.00;MQ=43.95;QD=27.97;SOR=0.927	GT:AD:DP:GQ:PL	1/1:0,36:36:99:1035,108,0
3R	29622109	.	T	C	2018.77	.	AC=2;AF=1.00;AN=2;DP=46;ExcessHet=3.0103;FS=0.000;MLEAC=2;MLEAF=1.00;MQ=44.00;QD=30.29;SOR=0.874	GT:AD:DP:GQ:PL	1/1:0,46:46:99:2047,138,0
3R	29622114	.	C	G	2058.77	.	AC=2;AF=1.00;AN=2;DP=47;ExcessHet=3.0103;FS=0.000;MLEAC=2;MLEAF=1.00;MQ=44.00;QD=34.95;SOR=0.823	GT:AD:DP:GQ:PL	1/1:0,47:47:99:2087,141,0
3R	29622137	.	G	A	1362.77	.	AC=2;AF=1.00;AN=2;DP=51;ExcessHet=3.0103;FS=0.000;MLEAC=2;MLEAF=1.00;MQ=44.00;QD=26.72;SOR=0.732	GT:AD:DP:GQ:PL	1/1:0,51:51:99:1391,153,0
3R	29622220	.	C	T	2462.77	.	AC=2;AF=1.00;AN=2;DP=57;ExcessHet=3.0103;FS=0.000;MLEAC=2;MLEAF=1.00;MQ=43.97;QD=29.26;SOR=0.728	GT:AD:DP:GQ:PL	1/1:0,57:57:99:2491,172,0
3R	29622226	.	C	T	2409.77	.	AC=2;AF=1.00;AN=2;DP=54;ExcessHet=3.0103;FS=0.000;MLEAC=2;MLEAF=1.00;MQ=43.96;QD=31.33;SOR=0.846	GT:AD:DP:GQ:PL	1/1:0,54:54:99:2438,166,0
3R	29622333	.	A	C	1287.77	.	AC=2;AF=1.00;AN=2;DP=47;ExcessHet=3.0103;FS=0.000;MLEAC=2;MLEAF=1.00;MQ=44.00;QD=27.40;SOR=0.823	GT:AD:DP:GQ:PL	1/1:0,47:47:99:1316,141,0
3R	29622415	.	A	G	1343.77	.	AC=2;AF=1.00;AN=2;DP=49;ExcessHet=3.0103;FS=0.000;MLEAC=2;MLEAF=1.00;MQ=44.00;QD=27.42;SOR=0.733	GT:AD:DP:GQ:PL	1/1:0,49:49:99:1372,147,0
3R	29622560	.	T	G	1958.77	.	AC=2;AF=1.00;AN=2;DP=46;ExcessHet=3.0103;FS=0.000;MLEAC=2;MLEAF=1.00;MQ=43.84;QD=31.98;SOR=0.737	GT:AD:DP:GQ:PL	1/1:0,45:45:99:1987,138,0
3R	29622567	.	C	G	1894.77	.	AC=2;AF=1.00;AN=2;DP=45;ExcessHet=3.0103;FS=0.000;MLEAC=2;MLEAF=1.00;MQ=43.84;QD=33.38;SOR=0.883	GT:AD:DP:GQ:PL	1/1:0,44:44:99:1923,132,0
3R	29622694	.	A	G	1379.77	.	AC=2;AF=1.00;AN=2;DP=53;ExcessHet=3.0103;FS=0.000;MLEAC=2;MLEAF=1.00;MQ=43.93;QD=27.05;SOR=0.732	GT:AD:DP:GQ:PL	1/1:0,51:51:99:1408,153,0
3R	29622724	.	A	G	2389.77	.	AC=2;AF=1.00;AN=2;DP=56;ExcessHet=3.0103;FS=0.000;MLEAC=2;MLEAF=1.00;MQ=43.90;QD=27.80;SOR=0.765	GT:AD:DP:GQ:PL	1/1:0,56:56:99:2418,169,0
3R	29622740	.	C	CCTT	2656.73	.	AC=2;AF=1.00;AN=2;DP=58;ExcessHet=3.0103;FS=0.000;MLEAC=2;MLEAF=1.00;MQ=43.97;QD=29.56;SOR=0.762	GT:AD:DP:GQ:PL	1/1:0,58:58:99:2694,184,0
3R	29622806	.	A	G	1193.77	.	AC=2;AF=1.00;AN=2;DP=45;ExcessHet=3.0103;FS=0.000;MLEAC=2;MLEAF=1.00;MQ=43.96;QD=26.53;SOR=0.737	GT:AD:DP:GQ:PL	1/1:0,45:45:99:1222,135,0
3R	29622909	.	C	G	1152.77	.	AC=2;AF=1.00;AN=2;DP=43;ExcessHet=3.0103;FS=0.000;MLEAC=2;MLEAF=1.00;MQ=44.00;QD=26.81;SOR=1.179	GT:AD:DP:GQ:PL	1/1:0,43:43:99:1181,128,0
3R	29623070	.	T	A	1909.77	.	AC=2;AF=1.00;AN=2;DP=43;ExcessHet=3.0103;FS=0.000;MLEAC=2;MLEAF=1.00;MQ=43.95;QD=31.44;SOR=1.179	GT:AD:DP:GQ:PL	1/1:0,43:43:99:1938,132,0
3R	29623078	.	A	G	1891.77	.	AC=2;AF=1.00;AN=2;DP=42;ExcessHet=3.0103;FS=0.000;MLEAC=2;MLEAF=1.00;MQ=43.95;QD=31.85;SOR=1.127	GT:AD:DP:GQ:PL	1/1:0,42:42:99:1920,132,0
3R	29623084	.	A	T	1818.77	.	AC=2;AF=1.00;AN=2;DP=43;ExcessHet=3.0103;FS=0.000;MLEAC=2;MLEAF=1.00;MQ=43.56;QD=26.21;SOR=1.055	GT:AD:DP:GQ:PL	1/1:0,43:43:99:1847,129,0
3R	29623096	.	A	C	1083.77	.	AC=2;AF=1.00;AN=2;DP=42;ExcessHet=3.0103;FS=0.000;MLEAC=2;MLEAF=1.00;MQ=43.55;QD=25.80;SOR=1.005	GT:AD:DP:GQ:PL	1/1:0,42:42:99:1112,124,0
3R	29623857	.	T	G	2773.77	.	AC=2;AF=1.00;AN=2;DP=63;ExcessHet=3.0103;FS=0.000;MLEAC=2;MLEAF=1.00;MQ=44.00;QD=30.03;SOR=1.573	GT:AD:DP:GQ:PL	1/1:0,63:63:99:2802,193,0
3R	29623874	.	A	G	2908.77	.	AC=2;AF=1.00;AN=2;DP=68;ExcessHet=3.0103;FS=0.000;MLEAC=2;MLEAF=1.00;MQ=44.00;QD=28.75;SOR=1.644	GT:AD:DP:GQ:PL	1/1:0,68:68:99:2937,207,0
3R	29623913	.	T	C	1699.77	.	AC=2;AF=1.00;AN=2;DP=63;ExcessHet=3.0103;FS=0.000;MLEAC=2;MLEAF=1.00;MQ=44.00;QD=26.98;SOR=1.573	GT:AD:DP:GQ:PL	1/1:0,63:63:99:1728,189,0
3R	29623968	.	C	A	2450.77	.	AC=2;AF=1.00;AN=2;DP=59;ExcessHet=3.0103;FS=0.000;MLEAC=2;MLEAF=1.00;MQ=44.00;QD=30.39;SOR=1.609	GT:AD:DP:GQ:PL	1/1:0,58:58:99:2479,175,0
3R	29623974	.	C	T	2288.77	.	AC=2;AF=1.00;AN=2;DP=54;ExcessHet=3.0103;FS=0.000;MLEAC=2;MLEAF=1.00;MQ=44.00;QD=31.41;SOR=1.402	GT:AD:DP:GQ:PL	1/1:0,53:53:99:2317,160,0
3R	29624048	.	T	C	952.77	.	AC=2;AF=1.00;AN=2;DP=37;ExcessHet=3.0103;FS=0.000;MLEAC=2;MLEAF=1.00;MQ=44.00;QD=26.47;SOR=0.693	GT:AD:DP:GQ:PL	1/1:0,36:36:99:981,108,0
3R	29624210	.	G	A	1194.77	.	AC=2;AF=1.00;AN=2;DP=44;ExcessHet=3.0103;FS=0.000;MLEAC=2;MLEAF=1.00;MQ=44.00;QD=27.79;SOR=0.941	GT:AD:DP:GQ:PL	1/1:0,43:43:99:1223,129,0
3R	29624296	.	G	A	1210.77	.	AC=2;AF=1.00;AN=2;DP=45;ExcessHet=3.0103;FS=0.000;MLEAC=2;MLEAF=1.00;MQ=43.55;QD=27.52;SOR=0.990	GT:AD:DP:GQ:PL	1/1:0,44:44:99:1239,132,0
3R	29624337	.	A	C	2250.77	.	AC=2;AF=1.00;AN=2;DP=53;ExcessHet=3.0103;FS=0.000;MLEAC=2;MLEAF=1.00;MQ=43.61;QD=26.96;SOR=0.813	GT:AD:DP:GQ:PL	1/1:0,51:51:99:2279,154,0
3R	29624341	.	G	A	2295.77	.	AC=2;AF=1.00;AN=2;DP=54;ExcessHet=3.0103;FS=0.000;MLEAC=2;MLEAF=1.00;MQ=43.62;QD=27.64;SOR=0.770	GT:AD:DP:GQ:PL	1/1:0,52:52:99:2324,157,0
3R	29624342	.	C	G	2295.77	.	AC=2;AF=1.00;AN=2;DP=54;ExcessHet=3.0103;FS=0.000;MLEAC=2;MLEAF=1.00;MQ=43.62;QD=34.09;SOR=0.770	GT:AD:DP:GQ:PL	1/1:0,52:52:99:2324,157,0
3R	29624572	.	T	C	2802.77	.	AC=2;AF=1.00;AN=2;DP=63;ExcessHet=3.0103;FS=0.000;MLEAC=2;MLEAF=1.00;MQ=43.81;QD=31.53;SOR=0.790	GT:AD:DP:GQ:PL	1/1:0,63:63:99:2831,193,0
3R	29624582	.	A	T	2923.77	.	AC=2;AF=1.00;AN=2;DP=68;ExcessHet=3.0103;FS=0.000;MLEAC=2;MLEAF=1.00;MQ=43.80;QD=31.40;SOR=0.752	GT:AD:DP:GQ:PL	1/1:0,68:68:99:2952,205,0
3R	29624772	.	G	A	1570.77	.	AC=2;AF=1.00;AN=2;DP=58;ExcessHet=3.0103;FS=0.000;MLEAC=2;MLEAF=1.00;MQ=43.93;QD=27.08;SOR=0.693	GT:AD:DP:GQ:PL	1/1:0,58:58:99:1599,174,0
3R	29624921	.	G	A	1140.77	.	AC=2;AF=1.00;AN=2;DP=43;ExcessHet=3.0103;FS=0.000;MLEAC=2;MLEAF=1.00;MQ=43.95;QD=27.16;SOR=1.127	GT:AD:DP:GQ:PL	1/1:0,42:42:99:1169,126,0
3R	29625221	.	A	C	1282.77	.	AC=2;AF=1.00;AN=2;BaseQRankSum=0.179;ClippingRankSum=0.000;DP=51;ExcessHet=3.0103;FS=0.000;MLEAC=2;MLEAF=1.00;MQ=44.00;MQRankSum=0.000;QD=25.15;ReadPosRankSum=1.561;SOR=0.382	GT:AD:DP:GQ:PL	1/1:1,50:51:99:1311,124,0
3R	29625892	.	GCTGCGCGAGCCACCGCCTTTTGGC	G	1210.73	.	AC=2;AF=1.00;AN=2;DP=29;ExcessHet=3.0103;FS=0.000;MLEAC=2;MLEAF=1.00;MQ=43.70;QD=35.10;SOR=1.863	GT:AD:DP:GQ:PL	1/1:0,28:28:85:1248,85,0
3R	29626551	.	GC	G	883.73	.	AC=2;AF=1.00;AN=2;BaseQRankSum=1.540;ClippingRankSum=0.000;DP=41;ExcessHet=3.0103;FS=0.000;MLEAC=2;MLEAF=1.00;MQ=44.00;MQRankSum=0.000;QD=22.66;ReadPosRankSum=1.290;SOR=0.446	GT:AD:DP:GQ:PL	1/1:1,38:39:91:921,91,0
3R	29626564	.	A	C	1147.77	.	AC=2;AF=1.00;AN=2;DP=42;ExcessHet=3.0103;FS=0.000;MLEAC=2;MLEAF=1.00;MQ=44.00;QD=27.33;SOR=0.892	GT:AD:DP:GQ:PL	1/1:0,42:42:99:1176,126,0
3R	29626606	.	A	T	1070.77	.	AC=2;AF=1.00;AN=2;DP=39;ExcessHet=3.0103;FS=0.000;MLEAC=2;MLEAF=1.00;MQ=43.15;QD=27.46;SOR=0.850	GT:AD:DP:GQ:PL	1/1:0,39:39:99:1099,117,0
3R	29626628	.	C	T	1042.77	.	AC=2;AF=1.00;AN=2;DP=38;ExcessHet=3.0103;FS=0.000;MLEAC=2;MLEAF=1.00;MQ=43.12;QD=27.44;SOR=0.798	GT:AD:DP:GQ:PL	1/1:0,38:38:99:1071,114,0
3R	29626639	.	T	C	817.77	.	AC=2;AF=1.00;AN=2;DP=32;ExcessHet=3.0103;FS=0.000;MLEAC=2;MLEAF=1.00;MQ=42.96;QD=25.56;SOR=0.818	GT:AD:DP:GQ:PL	1/1:0,32:32:95:846,95,0
3R	29626834	.	C	T	1372.77	.	AC=2;AF=1.00;AN=2;DP=52;ExcessHet=3.0103;FS=0.000;MLEAC=2;MLEAF=1.00;MQ=43.96;QD=26.92;SOR=1.702	GT:AD:DP:GQ:PL	1/1:0,51:51:99:1401,152,0
3R	29626937	.	T	C	1470.77	.	AC=2;AF=1.00;AN=2;DP=54;ExcessHet=3.0103;FS=0.000;MLEAC=2;MLEAF=1.00;MQ=44.00;QD=27.24;SOR=1.220	GT:AD:DP:GQ:PL	1/1:0,54:54:99:1499,162,0
3R	29627003	.	A	C	2732.77	.	AC=2;AF=1.00;AN=2;DP=63;ExcessHet=3.0103;FS=0.000;MLEAC=2;MLEAF=1.00;MQ=43.97;QD=27.63;SOR=0.859	GT:AD:DP:GQ:PL	1/1:0,63:63:99:2761,190,0
3R	29627015	.	A	T	2986.77	.	AC=2;AF=1.00;AN=2;DP=64;ExcessHet=3.0103;FS=0.000;MLEAC=2;MLEAF=1.00;MQ=43.97;QD=32.40;SOR=0.693	GT:AD:DP:GQ:PL	1/1:0,64:64:99:3015,202,0
3R	29627018	.	G	T	2941.77	.	AC=2;AF=1.00;AN=2;DP=64;ExcessHet=3.0103;FS=0.000;MLEAC=2;MLEAF=1.00;MQ=43.94;QD=31.74;SOR=0.756	GT:AD:DP:GQ:PL	1/1:0,64:64:99:2970,199,0
3R	29627027	.	A	C	3031.77	.	AC=2;AF=1.00;AN=2;DP=68;ExcessHet=3.0103;FS=0.000;MLEAC=2;MLEAF=1.00;MQ=43.94;QD=27.57;SOR=0.693	GT:AD:DP:GQ:PL	1/1:0,68:68:99:3060,205,0
3R	29627034	.	G	T	3022.77	.	AC=2;AF=1.00;AN=2;DP=68;ExcessHet=3.0103;FS=0.000;MLEAC=2;MLEAF=1.00;MQ=43.94;QD=33.40;SOR=0.693	GT:AD:DP:GQ:PL	1/1:0,68:68:99:3051,205,0
3R	29627072	.	T	G	3084.77	.	AC=2;AF=1.00;AN=2;DP=71;ExcessHet=3.0103;FS=0.000;MLEAC=2;MLEAF=1.00;MQ=43.92;QD=30.63;SOR=0.721	GT:AD:DP:GQ:PL	1/1:0,71:71:99:3113,214,0
3R	29627082	.	T	A	3187.77	.	AC=2;AF=1.00;AN=2;DP=69;ExcessHet=3.0103;FS=0.000;MLEAC=2;MLEAF=1.00;MQ=43.91;QD=29.73;SOR=0.722	GT:AD:DP:GQ:PL	1/1:0,69:69:99:3216,220,0
3R	29627083	.	A	T	3132.77	.	AC=2;AF=1.00;AN=2;DP=70;ExcessHet=3.0103;FS=0.000;MLEAC=2;MLEAF=1.00;MQ=43.92;QD=28.69;SOR=0.693	GT:AD:DP:GQ:PL	1/1:0,70:70:99:3161,214,0
3R	29627126	.	A	T	1791.77	.	AC=2;AF=1.00;AN=2;DP=65;ExcessHet=3.0103;FS=0.000;MLEAC=2;MLEAF=1.00;MQ=43.94;QD=27.57;SOR=0.723	GT:AD:DP:GQ:PL	1/1:0,65:65:99:1820,195,0
3R	29627164	.	G	A	1706.77	.	AC=2;AF=1.00;AN=2;DP=61;ExcessHet=3.0103;FS=0.000;MLEAC=2;MLEAF=1.00;MQ=43.90;QD=27.98;SOR=0.725	GT:AD:DP:GQ:PL	1/1:0,61:61:99:1735,183,0
3R	29627416	.	A	T	1193.77	.	AC=2;AF=1.00;AN=2;DP=44;ExcessHet=3.0103;FS=0.000;MLEAC=2;MLEAF=1.00;MQ=43.75;QD=27.13;SOR=0.883	GT:AD:DP:GQ:PL	1/1:0,44:44:99:1222,132,0
3R	29627545	.	G	C	1767.77	.	AC=2;AF=1.00;AN=2;BaseQRankSum=1.323;ClippingRankSum=0.000;DP=45;ExcessHet=3.0103;FS=3.310;MLEAC=2;MLEAF=1.00;MQ=43.29;MQRankSum=-0.479;QD=31.97;ReadPosRankSum=-0.116;SOR=0.511	GT:AD:DP:GQ:PL	1/1:1,44:45:90:1796,90,0
3R	29627566	.	T	G	1565.77	.	AC=2;AF=1.00;AN=2;BaseQRankSum=1.411;ClippingRankSum=0.000;DP=38;ExcessHet=3.0103;FS=3.245;MLEAC=2;MLEAF=1.00;MQ=42.71;MQRankSum=-0.573;QD=27.69;ReadPosRankSum=0.821;SOR=0.477	GT:AD:DP:GQ:PL	1/1:1,37:38:69:1594,69,0
3R	29627613	.	TGTGGTCCACCCCAAAAAAAAAAAAAAAAAGTAACGAAA	T	1155.73	.	AC=2;AF=1.00;AN=2;DP=28;ExcessHet=3.0103;FS=0.000;MLEAC=2;MLEAF=1.00;MQ=42.93;QD=30.24;SOR=1.101	GT:AD:DP:GQ:PL	1/1:0,27:27:82:1193,82,0
3R	29627738	.	AAGGCAGTCAGCC	A	1717.73	.	AC=2;AF=1.00;AN=2;DP=39;ExcessHet=3.0103;FS=0.000;MLEAC=2;MLEAF=1.00;MQ=43.76;QD=29.45;SOR=0.850	GT:AD:DP:GQ:PL	1/1:0,39:39:99:1755,117,0
3R	29627773	.	C	T	1816.77	.	AC=2;AF=1.00;AN=2;BaseQRankSum=-0.736;ClippingRankSum=0.000;DP=44;ExcessHet=3.0103;FS=0.000;MLEAC=2;MLEAF=1.00;MQ=43.75;MQRankSum=-0.180;QD=25.53;ReadPosRankSum=1.431;SOR=0.283	GT:AD:DP:GQ:PL	1/1:1,43:44:99:1845,104,0
3R	29629044	.	T	C	1251.77	.	AC=2;AF=1.00;AN=2;DP=45;ExcessHet=3.0103;FS=0.000;MLEAC=2;MLEAF=1.00;MQ=43.96;QD=27.82;SOR=1.154	GT:AD:DP:GQ:PL	1/1:0,45:45:99:1280,135,0
3R	29629118	.	A	G	1025.77	.	AC=2;AF=1.00;AN=2;DP=39;ExcessHet=3.0103;FS=0.000;MLEAC=2;MLEAF=1.00;MQ=43.95;QD=26.30;SOR=0.743	GT:AD:DP:GQ:PL	1/1:0,39:39:99:1054,117,0
3R	29629513	.	A	G	1092.77	.	AC=2;AF=1.00;AN=2;DP=43;ExcessHet=3.0103;FS=0.000;MLEAC=2;MLEAF=1.00;MQ=43.95;QD=26.02;SOR=0.693	GT:AD:DP:GQ:PL	1/1:0,42:42:99:1121,125,0
3R	29629736	.	G	C	1218.77	.	AC=2;AF=1.00;AN=2;DP=47;ExcessHet=3.0103;FS=0.000;MLEAC=2;MLEAF=1.00;MQ=44.00;QD=25.93;SOR=0.823	GT:AD:DP:GQ:PL	1/1:0,47:47:99:1247,139,0
3R	29629774	.	G	A	2017.77	.	AC=2;AF=1.00;AN=2;DP=46;ExcessHet=3.0103;FS=0.000;MLEAC=2;MLEAF=1.00;MQ=43.96;QD=33.38;SOR=0.874	GT:AD:DP:GQ:PL	1/1:0,46:46:99:2046,141,0
3R	29629786	.	GCGA	G	2159.73	.	AC=2;AF=1.00;AN=2;DP=47;ExcessHet=3.0103;FS=0.000;MLEAC=2;MLEAF=1.00;MQ=43.96;QD=34.02;SOR=0.735	GT:AD:DP:GQ:PL	1/1:0,47:47:99:2197,150,0
3R	29629791	.	A	G	2131.77	.	AC=2;AF=1.00;AN=2;DP=48;ExcessHet=3.0103;FS=0.000;MLEAC=2;MLEAF=1.00;MQ=43.96;QD=35.16;SOR=0.776	GT:AD:DP:GQ:PL	1/1:0,48:48:99:2160,144,0
3R	29629798	.	T	G	2035.77	.	AC=2;AF=1.00;AN=2;DP=45;ExcessHet=3.0103;FS=0.000;MLEAC=2;MLEAF=1.00;MQ=43.96;QD=31.51;SOR=0.737	GT:AD:DP:GQ:PL	1/1:0,45:45:99:2064,139,0
3R	29630128	.	ACGCCAT	A	1505.73	.	AC=2;AF=1.00;AN=2;DP=39;ExcessHet=3.0103;FS=0.000;MLEAC=2;MLEAF=1.00;MQ=44.57;QD=34.46;SOR=1.002	GT:AD:DP:GQ:PL	1/1:0,35:35:99:1543,106,0
3R	29630209	.	C	T	1849.77	.	AC=2;AF=1.00;AN=2;DP=41;ExcessHet=3.0103;FS=0.000;MLEAC=2;MLEAF=1.00;MQ=44.76;QD=31.51;SOR=1.501	GT:AD:DP:GQ:PL	1/1:0,41:41:99:1878,132,0
3R	29630222	.	G	T	1996.77	.	AC=2;AF=1.00;AN=2;DP=45;ExcessHet=3.0103;FS=0.000;MLEAC=2;MLEAF=1.00;MQ=44.69;QD=31.89;SOR=0.929	GT:AD:DP:GQ:PL	1/1:0,45:45:99:2025,135,0
3R	29630239	.	G	A	1954.77	.	AC=2;AF=1.00;AN=2;DP=45;ExcessHet=3.0103;FS=0.000;MLEAC=2;MLEAF=1.00;MQ=44.69;QD=31.20;SOR=0.829	GT:AD:DP:GQ:PL	1/1:0,45:45:99:1983,135,0
3R	29630386	.	G	A	2737.77	.	AC=2;AF=1.00;AN=2;DP=62;ExcessHet=3.0103;FS=0.000;MLEAC=2;MLEAF=1.00;MQ=43.85;QD=31.78;SOR=0.826	GT:AD:DP:GQ:PL	1/1:0,62:62:99:2766,187,0
3R	29630387	.	T	C	2737.77	.	AC=2;AF=1.00;AN=2;DP=61;ExcessHet=3.0103;FS=0.000;MLEAC=2;MLEAF=1.00;MQ=43.85;QD=32.19;SOR=0.793	GT:AD:DP:GQ:PL	1/1:0,61:61:99:2766,187,0
3R	29630406	.	A	C	2626.77	.	AC=2;AF=1.00;AN=2;DP=59;ExcessHet=3.0103;FS=0.000;MLEAC=2;MLEAF=1.00;MQ=43.84;QD=31.78;SOR=0.796	GT:AD:DP:GQ:PL	1/1:0,59:59:99:2655,178,0
3R	29630407	.	G	GT	2617.73	.	AC=2;AF=1.00;AN=2;DP=58;ExcessHet=3.0103;FS=0.000;MLEAC=2;MLEAF=1.00;MQ=43.84;QD=27.24;SOR=0.836	GT:AD:DP:GQ:PL	1/1:0,58:58:99:2655,178,0
3R	29630450	.	T	C	1267.77	.	AC=2;AF=1.00;AN=2;DP=49;ExcessHet=3.0103;FS=0.000;MLEAC=2;MLEAF=1.00;MQ=43.81;QD=25.87;SOR=0.733	GT:AD:DP:GQ:PL	1/1:0,49:49:99:1296,146,0
3R	29630826	.	T	A	946.77	.	AC=2;AF=1.00;AN=2;DP=15;ExcessHet=3.0103;FS=0.000;MLEAC=2;MLEAF=1.00;MQ=43.74;QD=29.85;SOR=2.448	GT:AD:DP:GQ:PL	1/1:0,15:15:69:975,69,0
3R	29630827	.	T	TGGGG	937.73	.	AC=2;AF=1.00;AN=2;DP=15;ExcessHet=3.0103;FS=0.000;MLEAC=2;MLEAF=1.00;MQ=43.74;QD=30.16;SOR=2.448	GT:AD:DP:GQ:PL	1/1:0,15:15:69:975,69,0
3R	29630829	.	T	G	946.77	.	AC=2;AF=1.00;AN=2;DP=17;ExcessHet=3.0103;FS=0.000;MLEAC=2;MLEAF=1.00;MQ=43.31;QD=29.57;SOR=1.061	GT:AD:DP:GQ:PL	1/1:0,17:17:69:975,69,0
3R	29631003	.	T	C	1502.77	.	AC=2;AF=1.00;AN=2;DP=55;ExcessHet=3.0103;FS=0.000;MLEAC=2;MLEAF=1.00;MQ=43.96;QD=27.32;SOR=1.487	GT:AD:DP:GQ:PL	1/1:0,55:55:99:1531,165,0
3R	29631227	.	A	G	2333.77	.	AC=2;AF=1.00;AN=2;BaseQRankSum=-1.157;ClippingRankSum=0.000;DP=57;ExcessHet=3.0103;FS=0.000;MLEAC=2;MLEAF=1.00;MQ=44.00;MQRankSum=0.000;QD=36.86;ReadPosRankSum=1.261;SOR=0.238	GT:AD:DP:GQ:PL	1/1:1,55:56:99:2362,124,0
3R	29631237	.	A	G	2427.77	.	AC=2;AF=1.00;AN=2;BaseQRankSum=0.427;ClippingRankSum=0.000;DP=57;ExcessHet=3.0103;FS=3.168;MLEAC=2;MLEAF=1.00;MQ=44.00;MQRankSum=0.000;QD=23.63;ReadPosRankSum=0.340;SOR=0.395	GT:AD:DP:GQ:PL	1/1:1,55:56:99:2456,127,0
3R	29631254	.	G	T	2424.77	.	AC=2;AF=1.00;AN=2;BaseQRankSum=1.152;ClippingRankSum=0.000;DP=59;ExcessHet=3.0103;FS=3.163;MLEAC=2;MLEAF=1.00;MQ=44.00;MQRankSum=0.000;QD=28.12;ReadPosRankSum=-0.337;SOR=0.389	GT:AD:DP:GQ:PL	1/1:1,57:58:99:2453,133,0
3R	29631305	.	T	C	1299.77	.	AC=2;AF=1.00;AN=2;BaseQRankSum=-1.524;ClippingRankSum=0.000;DP=52;ExcessHet=3.0103;FS=0.000;MLEAC=2;MLEAF=1.00;MQ=43.42;MQRankSum=-0.165;QD=25.00;ReadPosRankSum=-0.600;SOR=0.273	GT:AD:DP:GQ:PL	1/1:1,51:52:99:1328,126,0
3R	29631388	.	G	A	1235.77	.	AC=2;AF=1.00;AN=2;DP=45;ExcessHet=3.0103;FS=0.000;MLEAC=2;MLEAF=1.00;MQ=43.74;QD=27.46;SOR=0.829	GT:AD:DP:GQ:PL	1/1:0,45:45:99:1264,134,0
3R	29631530	.	C	T	1492.77	.	AC=2;AF=1.00;AN=2;DP=54;ExcessHet=3.0103;FS=0.000;MLEAC=2;MLEAF=1.00;MQ=43.93;QD=27.64;SOR=0.767	GT:AD:DP:GQ:PL	1/1:0,54:54:99:1521,162,0
3R	29631843	.	T	C	1187.77	.	AC=2;AF=1.00;AN=2;DP=45;ExcessHet=3.0103;FS=0.000;MLEAC=2;MLEAF=1.00;MQ=44.00;QD=26.39;SOR=1.280	GT:AD:DP:GQ:PL	1/1:0,45:45:99:1216,135,0
3R	29631881	.	T	C	1315.77	.	AC=2;AF=1.00;AN=2;DP=52;ExcessHet=3.0103;FS=0.000;MLEAC=2;MLEAF=1.00;MQ=44.00;QD=25.30;SOR=1.136	GT:AD:DP:GQ:PL	1/1:0,52:52:99:1344,154,0
3R	29632144	.	C	A	1881.77	.	AC=2;AF=1.00;AN=2;DP=44;ExcessHet=3.0103;FS=0.000;MLEAC=2;MLEAF=1.00;MQ=43.85;QD=28.45;SOR=1.230	GT:AD:DP:GQ:PL	1/1:0,44:44:99:1910,132,0
3R	29632150	.	T	C	1897.77	.	AC=2;AF=1.00;AN=2;DP=41;ExcessHet=3.0103;FS=0.000;MLEAC=2;MLEAF=1.00;MQ=43.83;QD=31.08;SOR=1.075	GT:AD:DP:GQ:PL	1/1:0,41:41:99:1926,132,0
3R	29632153	.	G	A	1726.77	.	AC=2;AF=1.00;AN=2;DP=38;ExcessHet=3.0103;FS=0.000;MLEAC=2;MLEAF=1.00;MQ=43.82;QD=30.17;SOR=1.040	GT:AD:DP:GQ:PL	1/1:0,38:38:99:1755,117,0
3R	29632195	.	C	G	1006.77	.	AC=2;AF=1.00;AN=2;DP=39;ExcessHet=3.0103;FS=0.000;MLEAC=2;MLEAF=1.00;MQ=43.83;QD=26.49;SOR=1.179	GT:AD:DP:GQ:PL	1/1:0,38:38:99:1035,114,0
3R	29632216	.	G	A	1620.77	.	AC=2;AF=1.00;AN=2;DP=37;ExcessHet=3.0103;FS=0.000;MLEAC=2;MLEAF=1.00;MQ=43.82;QD=31.66;SOR=1.609	GT:AD:DP:GQ:PL	1/1:0,37:37:99:1649,111,0
3R	29632222	.	T	A	1665.77	.	AC=2;AF=1.00;AN=2;DP=37;ExcessHet=3.0103;FS=0.000;MLEAC=2;MLEAF=1.00;MQ=43.82;QD=25.82;SOR=1.609	GT:AD:DP:GQ:PL	1/1:0,37:37:99:1694,114,0
3R	29632226	.	G	C	1636.77	.	AC=2;AF=1.00;AN=2;DP=36;ExcessHet=3.0103;FS=0.000;MLEAC=2;MLEAF=1.00;MQ=43.81;QD=32.41;SOR=1.547	GT:AD:DP:GQ:PL	1/1:0,36:36:99:1665,111,0
3R	29632232	.	G	C	1675.77	.	AC=2;AF=1.00;AN=2;DP=36;ExcessHet=3.0103;FS=0.000;MLEAC=2;MLEAF=1.00;MQ=43.81;QD=32.24;SOR=1.371	GT:AD:DP:GQ:PL	1/1:0,36:36:99:1704,114,0
3R	29632233	.	T	A	1630.77	.	AC=2;AF=1.00;AN=2;DP=37;ExcessHet=3.0103;FS=0.000;MLEAC=2;MLEAF=1.00;MQ=43.82;QD=36.87;SOR=1.432	GT:AD:DP:GQ:PL	1/1:0,37:37:99:1659,111,0
3R	29632438	.	A	G	1702.77	.	AC=2;AF=1.00;AN=2;DP=39;ExcessHet=3.0103;FS=0.000;MLEAC=2;MLEAF=1.00;MQ=43.95;QD=34.38;SOR=0.743	GT:AD:DP:GQ:PL	1/1:0,39:39:99:1731,120,0
3R	29632444	.	C	T	1633.77	.	AC=2;AF=1.00;AN=2;DP=38;ExcessHet=3.0103;FS=0.000;MLEAC=2;MLEAF=1.00;MQ=43.95;QD=28.44;SOR=0.693	GT:AD:DP:GQ:PL	1/1:0,38:38:99:1662,114,0
3R	29632549	.	T	C	1084.77	.	AC=2;AF=1.00;AN=2;DP=41;ExcessHet=3.0103;FS=0.000;MLEAC=2;MLEAF=1.00;MQ=43.95;QD=26.46;SOR=0.954	GT:AD:DP:GQ:PL	1/1:0,41:41:99:1113,122,0
3R	29632999	.	TAAAGATATAGAA	T	2698.73	.	AC=2;AF=1.00;AN=2;DP=63;ExcessHet=3.0103;FS=0.000;MLEAC=2;MLEAF=1.00;MQ=45.29;QD=32.05;SOR=0.793	GT:AD:DP:GQ:PL	1/1:0,61:61:99:2736,184,0
3R	29633057	.	A	T	1575.77	.	AC=2;AF=1.00;AN=2;DP=59;ExcessHet=3.0103;FS=0.000;MLEAC=2;MLEAF=1.00;MQ=44.08;QD=26.71;SOR=0.796	GT:AD:DP:GQ:PL	1/1:0,59:59:99:1604,177,0
3R	29633277	.	TTTCC	T	2267.73	.	AC=2;AF=1.00;AN=2;DP=55;ExcessHet=3.0103;FS=0.000;MLEAC=2;MLEAF=1.00;MQ=44.47;QD=31.87;SOR=1.022	GT:AD:DP:GQ:PL	1/1:0,54:54:99:2305,162,0
3R	29633464	.	C	CACAACA	1837.73	.	AC=2;AF=1.00;AN=2;DP=48;ExcessHet=3.0103;FS=0.000;MLEAC=2;MLEAF=1.00;MQ=43.80;QD=32.48;SOR=0.902	GT:AD:DP:GQ:PL	1/1:0,42:42:99:1875,129,0
3R	29633587	.	T	A	1879.77	.	AC=2;AF=1.00;AN=2;DP=71;ExcessHet=3.0103;FS=0.000;MLEAC=2;MLEAF=1.00;MQ=43.88;QD=26.48;SOR=0.904	GT:AD:DP:GQ:PL	1/1:0,71:71:99:1908,212,0
3R	29633716	.	C	T	1373.77	.	AC=2;AF=1.00;AN=2;DP=49;ExcessHet=3.0103;FS=0.000;MLEAC=2;MLEAF=1.00;MQ=44.00;QD=28.04;SOR=0.818	GT:AD:DP:GQ:PL	1/1:0,49:49:99:1402,147,0
3R	29633777	.	CTTTT	C	898.73	.	AC=2;AF=1.00;AN=2;BaseQRankSum=0.043;ClippingRankSum=0.000;DP=54;ExcessHet=3.0103;FS=2.398;MLEAC=2;MLEAF=1.00;MQ=43.96;MQRankSum=-0.168;QD=17.97;ReadPosRankSum=0.102;SOR=0.799	GT:AD:DP:GQ:PL	1/1:3,47:50:99:936,100,0
3R	29633782	.	AT	A	898.73	.	AC=2;AF=1.00;AN=2;BaseQRankSum=1.231;ClippingRankSum=0.000;DP=53;ExcessHet=3.0103;FS=2.398;MLEAC=2;MLEAF=1.00;MQ=43.96;MQRankSum=-0.168;QD=17.97;ReadPosRankSum=0.061;SOR=0.799	GT:AD:DP:GQ:PL	1/1:3,47:50:99:936,100,0
3R	29633798	.	T	TCCTA	2344.73	.	AC=2;AF=1.00;AN=2;DP=54;ExcessHet=3.0103;FS=0.000;MLEAC=2;MLEAF=1.00;MQ=43.96;QD=27.70;SOR=1.112	GT:AD:DP:GQ:PL	1/1:0,54:54:99:2382,163,0
3R	29633851	.	T	TAC	1786.73	.	AC=2;AF=1.00;AN=2;BaseQRankSum=0.000;ClippingRankSum=0.000;DP=44;ExcessHet=3.0103;FS=0.000;MLEAC=2;MLEAF=1.00;MQ=45.98;MQRankSum=0.530;QD=31.03;ReadPosRankSum=0.788;SOR=0.693	GT:AD:DP:GQ:PL	1/1:1,43:44:99:1824,127,0
3R	29633853	.	C	T	1795.77	.	AC=2;AF=1.00;AN=2;BaseQRankSum=0.419;ClippingRankSum=0.000;DP=44;ExcessHet=3.0103;FS=0.000;MLEAC=2;MLEAF=1.00;MQ=45.98;MQRankSum=0.530;QD=34.76;ReadPosRankSum=0.551;SOR=0.693	GT:AD:DP:GQ:PL	1/1:1,43:44:99:1824,127,0
3R	29634008	.	T	C	1110.77	.	AC=2;AF=1.00;AN=2;DP=43;ExcessHet=3.0103;FS=0.000;MLEAC=2;MLEAF=1.00;MQ=44.00;QD=25.83;SOR=1.055	GT:AD:DP:GQ:PL	1/1:0,43:43:99:1139,128,0
3R	29634171	.	T	G	1279.77	.	AC=2;AF=1.00;AN=2;DP=47;ExcessHet=3.0103;FS=0.000;MLEAC=2;MLEAF=1.00;MQ=44.00;QD=27.23;SOR=0.823	GT:AD:DP:GQ:PL	1/1:0,47:47:99:1308,141,0
3R	29634245	.	G	A	1308.77	.	AC=2;AF=1.00;AN=2;DP=47;ExcessHet=3.0103;FS=0.000;MLEAC=2;MLEAF=1.00;MQ=44.00;QD=27.85;SOR=0.735	GT:AD:DP:GQ:PL	1/1:0,47:47:99:1337,141,0
3R	29634277	.	A	G	1402.77	.	AC=2;AF=1.00;AN=2;DP=51;ExcessHet=3.0103;FS=0.000;MLEAC=2;MLEAF=1.00;MQ=43.86;QD=27.51;SOR=0.813	GT:AD:DP:GQ:PL	1/1:0,51:51:99:1431,153,0
3R	29634318	.	T	A	1519.77	.	AC=2;AF=1.00;AN=2;DP=54;ExcessHet=3.0103;FS=0.000;MLEAC=2;MLEAF=1.00;MQ=43.77;QD=28.67;SOR=0.808	GT:AD:DP:GQ:PL	1/1:0,53:53:99:1548,159,0
3R	29634381	.	A	ACT	2437.73	.	AC=2;AF=1.00;AN=2;DP=54;ExcessHet=3.0103;FS=0.000;MLEAC=2;MLEAF=1.00;MQ=43.70;QD=29.43;SOR=0.767	GT:AD:DP:GQ:PL	1/1:0,54:54:99:2475,166,0
3R	29634382	.	TATA	T	2437.73	.	AC=2;AF=1.00;AN=2;DP=55;ExcessHet=3.0103;FS=0.000;MLEAC=2;MLEAF=1.00;MQ=43.67;QD=28.43;SOR=0.804	GT:AD:DP:GQ:PL	1/1:0,55:55:99:2475,166,0
3R	29634386	.	A	G	2446.77	.	AC=2;AF=1.00;AN=2;DP=55;ExcessHet=3.0103;FS=0.000;MLEAC=2;MLEAF=1.00;MQ=43.67;QD=30.87;SOR=0.804	GT:AD:DP:GQ:PL	1/1:0,55:55:99:2475,166,0
3R	29634389	.	CG	C	2482.73	.	AC=2;AF=1.00;AN=2;DP=54;ExcessHet=3.0103;FS=0.000;MLEAC=2;MLEAF=1.00;MQ=43.67;QD=30.07;SOR=0.846	GT:AD:DP:GQ:PL	1/1:0,54:54:99:2520,169,0
3R	29634393	.	A	C	2446.77	.	AC=2;AF=1.00;AN=2;DP=54;ExcessHet=3.0103;FS=0.000;MLEAC=2;MLEAF=1.00;MQ=43.67;QD=34.01;SOR=0.767	GT:AD:DP:GQ:PL	1/1:0,54:54:99:2475,166,0
3R	29634394	.	G	A	2429.77	.	AC=2;AF=1.00;AN=2;DP=53;ExcessHet=3.0103;FS=0.000;MLEAC=2;MLEAF=1.00;MQ=43.66;QD=30.80;SOR=0.808	GT:AD:DP:GQ:PL	1/1:0,53:53:99:2458,166,0
3R	29634404	.	T	C	2331.77	.	AC=2;AF=1.00;AN=2;DP=52;ExcessHet=3.0103;FS=0.000;MLEAC=2;MLEAF=1.00;MQ=43.61;QD=28.90;SOR=0.693	GT:AD:DP:GQ:PL	1/1:0,52:52:99:2360,163,0
3R	29634633	.	C	T	1214.77	.	AC=2;AF=1.00;AN=2;DP=43;ExcessHet=3.0103;FS=0.000;MLEAC=2;MLEAF=1.00;MQ=46.77;QD=28.25;SOR=1.775	GT:AD:DP:GQ:PL	1/1:0,43:43:99:1243,129,0
3R	29634714	.	C	G	1573.77	.	AC=2;AF=1.00;AN=2;DP=36;ExcessHet=3.0103;FS=0.000;MLEAC=2;MLEAF=1.00;MQ=46.83;QD=28.24;SOR=0.693	GT:AD:DP:GQ:PL	1/1:0,36:36:99:1602,108,0
3R	29634716	.	G	A	1573.77	.	AC=2;AF=1.00;AN=2;DP=36;ExcessHet=3.0103;FS=0.000;MLEAC=2;MLEAF=1.00;MQ=46.83;QD=26.45;SOR=0.693	GT:AD:DP:GQ:PL	1/1:0,36:36:99:1602,108,0
3R	29634728	.	G	GC	1445.73	.	AC=2;AF=1.00;AN=2;DP=31;ExcessHet=3.0103;FS=0.000;MLEAC=2;MLEAF=1.00;MQ=47.27;QD=31.78;SOR=0.976	GT:AD:DP:GQ:PL	1/1:0,30:30:99:1483,102,0
3R	29634729	.	G	GGCCGAGCTAAAAGTTT	1446.73	.	AC=2;AF=1.00;AN=2;DP=31;ExcessHet=3.0103;FS=0.000;MLEAC=2;MLEAF=1.00;MQ=47.21;QD=28.60;SOR=0.892	GT:AD:DP:GQ:PL	1/1:0,31:31:99:1484,102,0
3R	29634735	.	C	G	1322.77	.	AC=2;AF=1.00;AN=2;DP=31;ExcessHet=3.0103;FS=0.000;MLEAC=2;MLEAF=1.00;MQ=45.80;QD=33.42;SOR=1.044	GT:AD:DP:GQ:PL	1/1:0,31:31:93:1351,93,0
3R	29635079	.	A	C	1595.77	.	AC=2;AF=1.00;AN=2;DP=58;ExcessHet=3.0103;FS=0.000;MLEAC=2;MLEAF=1.00;MQ=43.97;QD=27.51;SOR=0.762	GT:AD:DP:GQ:PL	1/1:0,58:58:99:1624,173,0
3R	29635433	.	G	A	1129.77	.	AC=2;AF=1.00;AN=2;DP=41;ExcessHet=3.0103;FS=0.000;MLEAC=2;MLEAF=1.00;MQ=43.83;QD=27.56;SOR=0.954	GT:AD:DP:GQ:PL	1/1:0,41:41:99:1158,123,0
3R	29635676	.	C	A	2290.77	.	AC=2;AF=1.00;AN=2;DP=53;ExcessHet=3.0103;FS=0.000;MLEAC=2;MLEAF=1.00;MQ=41.90;QD=29.64;SOR=0.808	GT:AD:DP:GQ:PL	1/1:0,53:53:99:2319,162,0
3R	29635684	.	T	C	2156.77	.	AC=2;AF=1.00;AN=2;DP=48;ExcessHet=3.0103;FS=0.000;MLEAC=2;MLEAF=1.00;MQ=41.72;QD=34.44;SOR=0.776	GT:AD:DP:GQ:PL	1/1:0,48:48:99:2185,147,0
3R	29635687	.	T	C	2131.77	.	AC=2;AF=1.00;AN=2;DP=47;ExcessHet=3.0103;FS=0.000;MLEAC=2;MLEAF=1.00;MQ=41.67;QD=30.25;SOR=0.735	GT:AD:DP:GQ:PL	1/1:0,47:47:99:2160,144,0
3R	29635720	.	T	TA	1987.73	.	AC=2;AF=1.00;AN=2;DP=43;ExcessHet=3.0103;FS=0.000;MLEAC=2;MLEAF=1.00;MQ=41.01;QD=30.37;SOR=0.941	GT:AD:DP:GQ:PL	1/1:0,43:43:99:2025,135,0
3R	29635722	.	A	ATGTACTTGCAGC	2302.73	.	AC=2;AF=1.00;AN=2;DP=45;ExcessHet=3.0103;FS=0.000;MLEAC=2;MLEAF=1.00;MQ=41.06;QD=37.96;SOR=1.038	GT:AD:DP:GQ:PL	1/1:0,45:45:99:2340,157,0
3R	29635724	.	T	TTCGC	2302.73	.	AC=2;AF=1.00;AN=2;DP=47;ExcessHet=3.0103;FS=0.000;MLEAC=2;MLEAF=1.00;MQ=41.03;QD=32.71;SOR=0.919	GT:AD:DP:GQ:PL	1/1:0,47:47:99:2340,157,0
3R	29635739	.	T	G	2086.77	.	AC=2;AF=1.00;AN=2;DP=46;ExcessHet=3.0103;FS=0.000;MLEAC=2;MLEAF=1.00;MQ=41.12;QD=36.36;SOR=1.085	GT:AD:DP:GQ:PL	1/1:0,46:46:99:2115,141,0
3R	29635745	.	TGTGG	T	2077.73	.	AC=2;AF=1.00;AN=2;DP=45;ExcessHet=3.0103;FS=0.000;MLEAC=2;MLEAF=1.00;MQ=41.17;QD=29.84;SOR=1.280	GT:AD:DP:GQ:PL	1/1:0,45:45:99:2115,141,0
3R	29635751	.	AACACTTAACACT	A	2023.73	.	AC=2;AF=1.00;AN=2;DP=44;ExcessHet=3.0103;FS=0.000;MLEAC=2;MLEAF=1.00;MQ=41.22;QD=32.78;SOR=1.364	GT:AD:DP:GQ:PL	1/1:0,44:44:99:2061,138,0
3R	29635765	.	A	G	1987.77	.	AC=2;AF=1.00;AN=2;DP=45;ExcessHet=3.0103;FS=0.000;MLEAC=2;MLEAF=1.00;MQ=41.29;QD=29.39;SOR=1.280	GT:AD:DP:GQ:PL	1/1:0,45:45:99:2016,135,0
3R	29635793	.	C	T	2071.77	.	AC=2;AF=1.00;AN=2;DP=47;ExcessHet=3.0103;FS=0.000;MLEAC=2;MLEAF=1.00;MQ=41.82;QD=30.03;SOR=1.022	GT:AD:DP:GQ:PL	1/1:0,47:47:99:2100,141,0
3R	29635805	.	G	T	2134.77	.	AC=2;AF=1.00;AN=2;DP=49;ExcessHet=3.0103;FS=0.000;MLEAC=2;MLEAF=1.00;MQ=41.93;QD=34.53;SOR=1.112	GT:AD:DP:GQ:PL	1/1:0,49:49:99:2163,147,0
3R	29635856	.	C	T	1641.77	.	AC=2;AF=1.00;AN=2;DP=59;ExcessHet=3.0103;FS=0.000;MLEAC=2;MLEAF=1.00;MQ=43.19;QD=27.83;SOR=0.726	GT:AD:DP:GQ:PL	1/1:0,59:59:99:1670,177,0
3R	29635916	.	T	C	1638.77	.	AC=2;AF=1.00;AN=2;DP=63;ExcessHet=3.0103;FS=0.000;MLEAC=2;MLEAF=1.00;MQ=42.92;QD=26.01;SOR=0.859	GT:AD:DP:GQ:PL	1/1:0,63:63:99:1667,188,0
3R	29635976	.	C	G	1227.77	.	AC=2;AF=1.00;AN=2;DP=46;ExcessHet=3.0103;FS=0.000;MLEAC=2;MLEAF=1.00;MQ=42.79;QD=26.69;SOR=1.085	GT:AD:DP:GQ:PL	1/1:0,46:46:99:1256,137,0
3R	29636492	.	T	C	1333.77	.	AC=2;AF=1.00;AN=2;DP=50;ExcessHet=3.0103;FS=0.000;MLEAC=2;MLEAF=1.00;MQ=44.00;QD=26.68;SOR=0.952	GT:AD:DP:GQ:PL	1/1:0,50:50:99:1362,150,0
3R	29636586	.	C	G	1432.77	.	AC=2;AF=1.00;AN=2;DP=53;ExcessHet=3.0103;FS=0.000;MLEAC=2;MLEAF=1.00;MQ=43.96;QD=27.03;SOR=0.808	GT:AD:DP:GQ:PL	1/1:0,53:53:99:1461,159,0
3R	29636641	.	GCCAATCT	G	2528.73	.	AC=2;AF=1.00;AN=2;DP=62;ExcessHet=3.0103;FS=0.000;MLEAC=2;MLEAF=1.00;MQ=43.97;QD=31.99;SOR=1.342	GT:AD:DP:GQ:PL	1/1:0,57:57:99:2566,172,0
3R	29636684	.	G	A	1626.77	.	AC=2;AF=1.00;AN=2;BaseQRankSum=-0.089;ClippingRankSum=0.000;DP=62;ExcessHet=3.0103;FS=0.000;MLEAC=2;MLEAF=1.00;MQ=44.00;MQRankSum=0.000;QD=26.24;ReadPosRankSum=0.170;SOR=0.456	GT:AD:DP:GQ:PL	1/1:1,61:62:99:1655,158,0
3R	29636805	.	G	A	2464.77	.	AC=2;AF=1.00;AN=2;BaseQRankSum=-0.363;ClippingRankSum=0.000;DP=64;ExcessHet=3.0103;FS=0.000;MLEAC=2;MLEAF=1.00;MQ=44.00;MQRankSum=0.000;QD=30.50;ReadPosRankSum=0.916;SOR=1.057	GT:AD:DP:GQ:PL	1/1:2,62:64:79:2493,79,0
3R	29636826	.	A	G	2477.77	.	AC=2;AF=1.00;AN=2;BaseQRankSum=-1.094;ClippingRankSum=0.000;DP=63;ExcessHet=3.0103;FS=0.000;MLEAC=2;MLEAF=1.00;MQ=44.00;MQRankSum=0.000;QD=26.10;ReadPosRankSum=-0.042;SOR=1.392	GT:AD:DP:GQ:PL	1/1:2,61:63:79:2506,79,0
3R	29636922	.	T	A	1388.77	.	AC=2;AF=1.00;AN=2;BaseQRankSum=0.901;ClippingRankSum=0.000;DP=52;ExcessHet=3.0103;FS=0.000;MLEAC=2;MLEAF=1.00;MQ=43.96;MQRankSum=0.000;QD=26.71;ReadPosRankSum=-0.555;SOR=0.403	GT:AD:DP:GQ:PL	1/1:1,51:52:99:1417,128,0
3R	29637226	.	G	A	1419.77	.	AC=2;AF=1.00;AN=2;DP=51;ExcessHet=3.0103;FS=0.000;MLEAC=2;MLEAF=1.00;MQ=43.73;QD=27.84;SOR=0.900	GT:AD:DP:GQ:PL	1/1:0,51:51:99:1448,153,0
3R	29637313	.	T	TGTGTGCGAGTGTGTGA	1823.73	.	AC=2;AF=1.00;AN=2;DP=42;ExcessHet=3.0103;FS=0.000;MLEAC=2;MLEAF=1.00;MQ=42.94;QD=30.69;SOR=1.002	GT:AD:DP:GQ:PL	1/1:0,35:35:99:1861,127,0
3R	29637337	.	C	T	1830.77	.	AC=2;AF=1.00;AN=2;DP=44;ExcessHet=3.0103;FS=0.000;MLEAC=2;MLEAF=1.00;MQ=42.94;QD=24.71;SOR=0.784	GT:AD:DP:GQ:PL	1/1:0,44:44:99:1859,135,0
3R	29637455	.	T	TG	1487.73	.	AC=2;AF=1.00;AN=2;DP=60;ExcessHet=3.0103;FS=0.000;MLEAC=2;MLEAF=1.00;MQ=43.34;QD=26.10;SOR=0.800	GT:AD:DP:GQ:PL	1/1:0,57:57:99:1525,174,0
3R	29637480	.	G	A	1593.77	.	AC=2;AF=1.00;AN=2;DP=58;ExcessHet=3.0103;FS=0.000;MLEAC=2;MLEAF=1.00;MQ=43.12;QD=27.48;SOR=0.836	GT:AD:DP:GQ:PL	1/1:0,58:58:99:1622,174,0
3R	29637608	.	TA	T	1823.73	.	AC=2;AF=1.00;AN=2;DP=65;ExcessHet=3.0103;FS=0.000;MLEAC=2;MLEAF=1.00;MQ=43.14;QD=28.06;SOR=0.854	GT:AD:DP:GQ:PL	1/1:0,65:65:99:1861,195,0
3R	29637636	.	A	G	1883.77	.	AC=2;AF=1.00;AN=2;DP=70;ExcessHet=3.0103;FS=0.000;MLEAC=2;MLEAF=1.00;MQ=43.01;QD=26.91;SOR=0.811	GT:AD:DP:GQ:PL	1/1:0,70:70:99:1912,210,0
3R	29637669	.	C	T	3191.77	.	AC=2;AF=1.00;AN=2;DP=72;ExcessHet=3.0103;FS=0.000;MLEAC=2;MLEAF=1.00;MQ=42.68;QD=29.28;SOR=0.934	GT:AD:DP:GQ:PL	1/1:0,72:72:99:3220,220,0
3R	29637680	.	G	GTACTT	3484.73	.	AC=2;AF=1.00;AN=2;DP=73;ExcessHet=3.0103;FS=0.000;MLEAC=2;MLEAF=1.00;MQ=42.61;QD=32.21;SOR=0.963	GT:AD:DP:GQ:PL	1/1:0,73:73:99:3522,238,0
3R	29637685	.	G	A	3436.77	.	AC=2;AF=1.00;AN=2;DP=75;ExcessHet=3.0103;FS=0.000;MLEAC=2;MLEAF=1.00;MQ=42.63;QD=27.91;SOR=0.892	GT:AD:DP:GQ:PL	1/1:0,75:75:99:3465,232,0
3R	29637705	.	G	A	3383.77	.	AC=2;AF=1.00;AN=2;DP=73;ExcessHet=3.0103;FS=0.000;MLEAC=2;MLEAF=1.00;MQ=42.59;QD=26.64;SOR=0.836	GT:AD:DP:GQ:PL	1/1:0,73:73:99:3412,229,0
3R	29637716	.	A	G	3276.77	.	AC=2;AF=1.00;AN=2;DP=71;ExcessHet=3.0103;FS=0.000;MLEAC=2;MLEAF=1.00;MQ=42.60;QD=32.90;SOR=0.904	GT:AD:DP:GQ:PL	1/1:0,71:71:99:3305,223,0
3R	29637727	.	A	G	3095.77	.	AC=2;AF=1.00;AN=2;DP=69;ExcessHet=3.0103;FS=0.000;MLEAC=2;MLEAF=1.00;MQ=42.53;QD=31.51;SOR=0.910	GT:AD:DP:GQ:PL	1/1:0,69:69:99:3124,214,0
3R	29637756	.	T	C	2412.77	.	AC=2;AF=1.00;AN=2;DP=60;ExcessHet=3.0103;FS=0.000;MLEAC=2;MLEAF=1.00;MQ=42.66;QD=37.38;SOR=0.760	GT:AD:DP:GQ:PL	1/1:0,60:60:99:2441,180,0
3R	29637780	.	T	A	2519.77	.	AC=2;AF=1.00;AN=2;DP=56;ExcessHet=3.0103;FS=0.000;MLEAC=2;MLEAF=1.00;MQ=42.75;QD=28.35;SOR=0.841	GT:AD:DP:GQ:PL	1/1:0,56:56:99:2548,172,0
3R	29637784	.	G	A	2671.77	.	AC=2;AF=1.00;AN=2;DP=55;ExcessHet=3.0103;FS=0.000;MLEAC=2;MLEAF=1.00;MQ=42.72;QD=26.87;SOR=0.970	GT:AD:DP:GQ:PL	1/1:0,55:55:99:2700,181,0
3R	29637790	.	T	A	2626.77	.	AC=2;AF=1.00;AN=2;DP=57;ExcessHet=3.0103;FS=0.000;MLEAC=2;MLEAF=1.00;MQ=42.77;QD=30.35;SOR=1.238	GT:AD:DP:GQ:PL	1/1:0,57:57:99:2655,178,0
3R	29637798	.	T	G	2754.77	.	AC=2;AF=1.00;AN=2;DP=59;ExcessHet=3.0103;FS=0.000;MLEAC=2;MLEAF=1.00;MQ=42.81;QD=35.38;SOR=1.123	GT:AD:DP:GQ:PL	1/1:0,59:59:99:2783,190,0
3R	29637799	.	G	A	2754.77	.	AC=2;AF=1.00;AN=2;DP=59;ExcessHet=3.0103;FS=0.000;MLEAC=2;MLEAF=1.00;MQ=42.81;QD=33.05;SOR=1.123	GT:AD:DP:GQ:PL	1/1:0,59:59:99:2783,190,0
3R	29637822	.	G	C	2597.77	.	AC=2;AF=1.00;AN=2;DP=62;ExcessHet=3.0103;FS=0.000;MLEAC=2;MLEAF=1.00;MQ=43.06;QD=30.09;SOR=1.143	GT:AD:DP:GQ:PL	1/1:0,62:62:99:2626,190,0
3R	29637869	.	C	T	2651.77	.	AC=2;AF=1.00;AN=2;DP=60;ExcessHet=3.0103;FS=0.000;MLEAC=2;MLEAF=1.00;MQ=43.05;QD=22.88;SOR=1.649	GT:AD:DP:GQ:PL	1/1:0,59:59:99:2680,181,0
3R	29637870	.	C	G	2679.77	.	AC=2;AF=1.00;AN=2;DP=60;ExcessHet=3.0103;FS=0.000;MLEAC=2;MLEAF=1.00;MQ=43.05;QD=29.44;SOR=1.649	GT:AD:DP:GQ:PL	1/1:0,59:59:99:2708,184,0
3R	29637883	.	C	T	2557.77	.	AC=2;AF=1.00;AN=2;DP=59;ExcessHet=3.0103;FS=0.000;MLEAC=2;MLEAF=1.00;MQ=43.05;QD=31.93;SOR=1.609	GT:AD:DP:GQ:PL	1/1:0,58:58:99:2586,178,0
3R	29638009	.	GT	G	1330.73	.	AC=2;AF=1.00;AN=2;DP=59;ExcessHet=3.0103;FS=0.000;MLEAC=2;MLEAF=1.00;MQ=43.83;QD=22.55;SOR=0.871	GT:AD:DP:GQ:PL	1/1:0,59:59:99:1368,176,0
3R	29638362	.	T	C	2748.77	.	AC=2;AF=1.00;AN=2;DP=62;ExcessHet=3.0103;FS=0.000;MLEAC=2;MLEAF=1.00;MQ=43.97;QD=31.75;SOR=1.329	GT:AD:DP:GQ:PL	1/1:0,62:62:99:2777,190,0
3R	29638369	.	A	G	2708.77	.	AC=2;AF=1.00;AN=2;DP=61;ExcessHet=3.0103;FS=0.000;MLEAC=2;MLEAF=1.00;MQ=43.97;QD=32.86;SOR=1.392	GT:AD:DP:GQ:PL	1/1:0,61:61:99:2737,187,0
3R	29638398	.	AGT	A	1538.73	.	AC=2;AF=1.00;AN=2;DP=56;ExcessHet=3.0103;FS=0.000;MLEAC=2;MLEAF=1.00;MQ=43.97;QD=30.77;SOR=0.859	GT:AD:DP:GQ:PL	1/1:0,50:50:99:1576,150,0
3R	29638869	.	C	CAG	1680.73	.	AC=2;AF=1.00;AN=2;DP=53;ExcessHet=3.0103;FS=0.000;MLEAC=2;MLEAF=1.00;MQ=44.00;QD=25.51;SOR=0.693	GT:AD:DP:GQ:PL	1/1:0,48:48:99:1718,147,0
3R	29639555	.	TAATGGGGAAAGTAA	T	2320.73	.	AC=2;AF=1.00;AN=2;DP=53;ExcessHet=3.0103;FS=0.000;MLEAC=2;MLEAF=1.00;MQ=43.74;QD=31.97;SOR=1.654	GT:AD:DP:GQ:PL	1/1:0,53:53:99:2358,160,0
3R	29639622	.	A	G	2034.77	.	AC=2;AF=1.00;AN=2;DP=46;ExcessHet=3.0103;FS=0.000;MLEAC=2;MLEAF=1.00;MQ=43.70;QD=27.92;SOR=1.085	GT:AD:DP:GQ:PL	1/1:0,46:46:99:2063,141,0
3R	29639623	.	C	A	2034.77	.	AC=2;AF=1.00;AN=2;DP=47;ExcessHet=3.0103;FS=0.000;MLEAC=2;MLEAF=1.00;MQ=43.71;QD=31.55;SOR=1.132	GT:AD:DP:GQ:PL	1/1:0,47:47:99:2063,141,0
3R	29639656	.	C	T	1367.77	.	AC=2;AF=1.00;AN=2;DP=50;ExcessHet=3.0103;FS=0.000;MLEAC=2;MLEAF=1.00;MQ=43.80;QD=27.36;SOR=0.952	GT:AD:DP:GQ:PL	1/1:0,50:50:99:1396,150,0
3R	29639677	.	C	A	1224.77	.	AC=2;AF=1.00;AN=2;BaseQRankSum=1.784;ClippingRankSum=0.000;DP=47;ExcessHet=3.0103;FS=0.000;MLEAC=2;MLEAF=1.00;MQ=43.88;MQRankSum=-0.174;QD=26.06;ReadPosRankSum=0.627;SOR=0.399	GT:AD:DP:GQ:PL	1/1:1,46:47:99:1253,131,0
3R	29639818	.	A	G	1931.77	.	AC=2;AF=1.00;AN=2;DP=45;ExcessHet=3.0103;FS=0.000;MLEAC=2;MLEAF=1.00;MQ=43.91;QD=29.29;SOR=1.154	GT:AD:DP:GQ:PL	1/1:0,45:45:99:1960,135,0
3R	29639827	.	G	A	1981.77	.	AC=2;AF=1.00;AN=2;DP=44;ExcessHet=3.0103;FS=0.000;MLEAC=2;MLEAF=1.00;MQ=43.82;QD=26.83;SOR=0.990	GT:AD:DP:GQ:PL	1/1:0,44:44:99:2010,135,0
3R	29639832	.	A	G	1981.77	.	AC=2;AF=1.00;AN=2;DP=44;ExcessHet=3.0103;FS=0.000;MLEAC=2;MLEAF=1.00;MQ=43.82;QD=34.33;SOR=0.883	GT:AD:DP:GQ:PL	1/1:0,44:44:99:2010,135,0
3R	29639921	.	G	T	2118.77	.	AC=2;AF=1.00;AN=2;DP=47;ExcessHet=3.0103;FS=0.000;MLEAC=2;MLEAF=1.00;MQ=44.03;QD=27.84;SOR=0.823	GT:AD:DP:GQ:PL	1/1:0,47:47:99:2147,144,0
3R	29639924	.	T	TG	2109.73	.	AC=2;AF=1.00;AN=2;DP=48;ExcessHet=3.0103;FS=0.000;MLEAC=2;MLEAF=1.00;MQ=44.03;QD=24.38;SOR=0.776	GT:AD:DP:GQ:PL	1/1:0,48:48:99:2147,144,0
3R	29639928	.	C	G	2118.77	.	AC=2;AF=1.00;AN=2;DP=48;ExcessHet=3.0103;FS=0.000;MLEAC=2;MLEAF=1.00;MQ=44.03;QD=27.92;SOR=0.776	GT:AD:DP:GQ:PL	1/1:0,48:48:99:2147,144,0
3R	29639983	.	C	T	1631.77	.	AC=2;AF=1.00;AN=2;DP=60;ExcessHet=3.0103;FS=0.000;MLEAC=2;MLEAF=1.00;MQ=44.15;QD=27.20;SOR=0.986	GT:AD:DP:GQ:PL	1/1:0,60:60:99:1660,179,0
3R	29640097	.	A	T	1582.77	.	AC=2;AF=1.00;AN=2;BaseQRankSum=0.796;ClippingRankSum=0.000;DP=63;ExcessHet=3.0103;FS=3.522;MLEAC=2;MLEAF=1.00;MQ=44.00;MQRankSum=0.000;QD=25.12;ReadPosRankSum=-0.586;SOR=0.643	GT:AD:DP:GQ:PL	1/1:1,62:63:99:1611,161,0
3R	29640209	.	G	C	1110.77	.	AC=2;AF=1.00;AN=2;BaseQRankSum=1.360;ClippingRankSum=0.000;DP=45;ExcessHet=3.0103;FS=3.112;MLEAC=2;MLEAF=1.00;MQ=44.00;MQRankSum=0.000;QD=25.83;ReadPosRankSum=-0.376;SOR=0.371	GT:AD:DP:GQ:PL	1/1:1,42:43:99:1139,102,0
3R	29640235	.	T	C	1254.77	.	AC=2;AF=1.00;AN=2;BaseQRankSum=-0.039;ClippingRankSum=0.000;DP=51;ExcessHet=3.0103;FS=0.000;MLEAC=2;MLEAF=1.00;MQ=44.00;MQRankSum=0.000;QD=25.61;ReadPosRankSum=-0.607;SOR=0.296	GT:AD:DP:GQ:PL	1/1:1,48:49:99:1283,118,0
3R	29640946	.	C	T	667.77	.	AC=2;AF=1.00;AN=2;BaseQRankSum=0.405;ClippingRankSum=0.000;DP=28;ExcessHet=3.0103;FS=6.532;MLEAC=2;MLEAF=1.00;MQ=43.93;MQRankSum=0.000;QD=24.73;ReadPosRankSum=1.500;SOR=2.617	GT:AD:DP:GQ:PL	1/1:1,26:27:53:696,53,0
3R	29641045	.	T	A	1094.77	.	AC=2;AF=1.00;AN=2;DP=42;ExcessHet=3.0103;FS=0.000;MLEAC=2;MLEAF=1.00;MQ=43.73;QD=26.07;SOR=1.005	GT:AD:DP:GQ:PL	1/1:0,42:42:99:1123,125,0
3R	29641375	.	T	G	2166.77	.	AC=2;AF=1.00;AN=2;DP=51;ExcessHet=3.0103;FS=0.000;MLEAC=2;MLEAF=1.00;MQ=44.00;QD=30.36;SOR=0.813	GT:AD:DP:GQ:PL	1/1:0,51:51:99:2195,153,0
3R	29641378	.	A	G	2134.77	.	AC=2;AF=1.00;AN=2;DP=50;ExcessHet=3.0103;FS=0.000;MLEAC=2;MLEAF=1.00;MQ=44.00;QD=31.99;SOR=0.859	GT:AD:DP:GQ:PL	1/1:0,50:50:99:2163,150,0
3R	29641543	.	A	G	944.77	.	AC=2;AF=1.00;AN=2;DP=36;ExcessHet=3.0103;FS=0.000;MLEAC=2;MLEAF=1.00;MQ=44.00;QD=26.99;SOR=0.749	GT:AD:DP:GQ:PL	1/1:0,35:35:99:973,105,0
3R	29641573	.	C	G	1754.77	.	AC=2;AF=1.00;AN=2;DP=41;ExcessHet=3.0103;FS=0.000;MLEAC=2;MLEAF=1.00;MQ=43.90;QD=28.90;SOR=1.075	GT:AD:DP:GQ:PL	1/1:0,41:41:99:1783,123,0
3R	29641579	.	C	T	1715.77	.	AC=2;AF=1.00;AN=2;DP=40;ExcessHet=3.0103;FS=0.000;MLEAC=2;MLEAF=1.00;MQ=43.90;QD=29.15;SOR=0.793	GT:AD:DP:GQ:PL	1/1:0,40:40:99:1744,120,0
3R	29641606	.	C	G	1786.77	.	AC=2;AF=1.00;AN=2;DP=41;ExcessHet=3.0103;FS=0.000;MLEAC=2;MLEAF=1.00;MQ=43.90;QD=32.46;SOR=0.843	GT:AD:DP:GQ:PL	1/1:0,41:41:99:1815,123,0
3R	29641608	.	A	G	1786.77	.	AC=2;AF=1.00;AN=2;DP=41;ExcessHet=3.0103;FS=0.000;MLEAC=2;MLEAF=1.00;MQ=43.90;QD=36.69;SOR=0.843	GT:AD:DP:GQ:PL	1/1:0,41:41:99:1815,123,0
3R	29641681	.	C	G	1314.77	.	AC=2;AF=1.00;AN=2;DP=48;ExcessHet=3.0103;FS=0.000;MLEAC=2;MLEAF=1.00;MQ=43.92;QD=27.39;SOR=1.067	GT:AD:DP:GQ:PL	1/1:0,48:48:99:1343,144,0
3R	29641711	.	G	A	1253.77	.	AC=2;AF=1.00;AN=2;DP=48;ExcessHet=3.0103;FS=0.000;MLEAC=2;MLEAF=1.00;MQ=44.00;QD=26.68;SOR=0.823	GT:AD:DP:GQ:PL	1/1:0,47:47:99:1282,141,0
3R	29641738	.	A	C	1830.77	.	AC=2;AF=1.00;AN=2;DP=44;ExcessHet=3.0103;FS=0.000;MLEAC=2;MLEAF=1.00;MQ=44.00;QD=24.00;SOR=0.784	GT:AD:DP:GQ:PL	1/1:0,44:44:99:1859,132,0
3R	29641747	.	T	C	1778.77	.	AC=2;AF=1.00;AN=2;DP=41;ExcessHet=3.0103;FS=0.000;MLEAC=2;MLEAF=1.00;MQ=44.00;QD=28.09;SOR=1.075	GT:AD:DP:GQ:PL	1/1:0,41:41:99:1807,126,0
3R	29641768	.	T	C	1177.77	.	AC=2;AF=1.00;AN=2;DP=45;ExcessHet=3.0103;FS=0.000;MLEAC=2;MLEAF=1.00;MQ=44.00;QD=26.17;SOR=1.154	GT:AD:DP:GQ:PL	1/1:0,45:45:99:1206,134,0
3R	29641894	.	C	G	1282.77	.	AC=2;AF=1.00;AN=2;DP=47;ExcessHet=3.0103;FS=0.000;MLEAC=2;MLEAF=1.00;MQ=44.00;QD=27.29;SOR=0.823	GT:AD:DP:GQ:PL	1/1:0,47:47:99:1311,141,0
3R	29641939	.	G	A	1454.77	.	AC=2;AF=1.00;AN=2;DP=52;ExcessHet=3.0103;FS=0.000;MLEAC=2;MLEAF=1.00;MQ=44.00;QD=27.98;SOR=0.853	GT:AD:DP:GQ:PL	1/1:0,52:52:99:1483,155,0
3R	29642344	.	T	G	1983.77	.	AC=2;AF=1.00;AN=2;BaseQRankSum=0.528;ClippingRankSum=0.000;DP=47;ExcessHet=3.0103;FS=3.711;MLEAC=2;MLEAF=1.00;MQ=44.00;MQRankSum=0.000;QD=27.87;ReadPosRankSum=-0.624;SOR=0.793	GT:AD:DP:GQ:PL	1/1:1,46:47:96:2012,96,0
3R	29642346	.	C	T	1983.77	.	AC=2;AF=1.00;AN=2;BaseQRankSum=0.277;ClippingRankSum=0.000;DP=46;ExcessHet=3.0103;FS=3.840;MLEAC=2;MLEAF=1.00;MQ=44.00;MQRankSum=0.000;QD=28.20;ReadPosRankSum=-0.601;SOR=0.884	GT:AD:DP:GQ:PL	1/1:1,45:46:96:2012,96,0
3R	29642360	.	T	A	1801.77	.	AC=2;AF=1.00;AN=2;BaseQRankSum=1.020;ClippingRankSum=0.000;DP=43;ExcessHet=3.0103;FS=3.324;MLEAC=2;MLEAF=1.00;MQ=44.00;MQRankSum=0.000;QD=30.21;ReadPosRankSum=0.355;SOR=0.525	GT:AD:DP:GQ:PL	1/1:1,42:43:84:1830,84,0
3R	29642395	.	T	C	1232.77	.	AC=2;AF=1.00;AN=2;BaseQRankSum=-1.600;ClippingRankSum=0.000;DP=50;ExcessHet=3.0103;FS=0.000;MLEAC=2;MLEAF=1.00;MQ=44.00;MQRankSum=0.000;QD=24.66;ReadPosRankSum=1.581;SOR=0.286	GT:AD:DP:GQ:PL	1/1:1,49:50:99:1261,119,0
3R	29642421	.	A	G	1969.77	.	AC=2;AF=1.00;AN=2;BaseQRankSum=-1.392;ClippingRankSum=0.000;DP=45;ExcessHet=3.0103;FS=0.000;MLEAC=2;MLEAF=1.00;MQ=44.00;MQRankSum=0.000;QD=28.24;ReadPosRankSum=-0.441;SOR=0.303	GT:AD:DP:GQ:PL	1/1:1,44:45:99:1998,102,0
3R	29642426	.	G	C	2036.77	.	AC=2;AF=1.00;AN=2;BaseQRankSum=-1.509;ClippingRankSum=0.000;DP=51;ExcessHet=3.0103;FS=0.000;MLEAC=2;MLEAF=1.00;MQ=43.96;MQRankSum=0.000;QD=29.48;ReadPosRankSum=-0.378;SOR=0.382	GT:AD:DP:GQ:PL	1/1:1,50:51:99:2065,108,0
3R	29642507	.	TTATCATTAG	T	2152.73	.	AC=2;AF=1.00;AN=2;BaseQRankSum=0.766;ClippingRankSum=0.000;DP=51;ExcessHet=3.0103;FS=0.000;MLEAC=2;MLEAF=1.00;MQ=43.96;MQRankSum=0.000;QD=27.22;ReadPosRankSum=0.306;SOR=0.256	GT:AD:DP:GQ:PL	1/1:1,50:51:99:2190,109,0
3R	29642580	.	T	A	1421.77	.	AC=2;AF=1.00;AN=2;DP=51;ExcessHet=3.0103;FS=0.000;MLEAC=2;MLEAF=1.00;MQ=43.96;QD=27.88;SOR=0.732	GT:AD:DP:GQ:PL	1/1:0,51:51:99:1450,153,0
3R	29643367	.	A	G	1513.77	.	AC=2;AF=1.00;AN=2;DP=56;ExcessHet=3.0103;FS=0.000;MLEAC=2;MLEAF=1.00;MQ=43.67;QD=27.03;SOR=0.765	GT:AD:DP:GQ:PL	1/1:0,56:56:99:1542,168,0
3R	29643746	.	G	C	1235.77	.	AC=2;AF=1.00;AN=2;BaseQRankSum=1.044;ClippingRankSum=0.000;DP=50;ExcessHet=3.0103;FS=0.000;MLEAC=2;MLEAF=1.00;MQ=43.71;MQRankSum=-0.103;QD=25.22;ReadPosRankSum=-0.577;SOR=0.257	GT:AD:DP:GQ:PL	1/1:1,48:49:99:1264,120,0
3R	29644340	.	G	T	1752.77	.	AC=2;AF=1.00;AN=2;DP=64;ExcessHet=3.0103;FS=0.000;MLEAC=2;MLEAF=1.00;MQ=43.06;QD=27.82;SOR=0.859	GT:AD:DP:GQ:PL	1/1:0,63:63:99:1781,189,0
3R	29645302	.	T	G	1110.77	.	AC=2;AF=1.00;AN=2;DP=41;ExcessHet=3.0103;FS=0.000;MLEAC=2;MLEAF=1.00;MQ=43.64;QD=27.09;SOR=1.347	GT:AD:DP:GQ:PL	1/1:0,41:41:99:1139,123,0
3R	29645558	.	T	TGG	2289.73	.	AC=2;AF=1.00;AN=2;DP=51;ExcessHet=3.0103;FS=0.000;MLEAC=2;MLEAF=1.00;MQ=43.19;QD=32.31;SOR=0.693	GT:AD:DP:GQ:PL	1/1:0,48:48:99:2327,157,0
3R	29645563	.	AAG	A	2288.73	.	AC=2;AF=1.00;AN=2;DP=50;ExcessHet=3.0103;FS=0.000;MLEAC=2;MLEAF=1.00;MQ=43.14;QD=28.82;SOR=0.952	GT:AD:DP:GQ:PL	1/1:0,50:50:99:2326,157,0
3R	29645566	.	C	T	2213.77	.	AC=2;AF=1.00;AN=2;DP=50;ExcessHet=3.0103;FS=0.000;MLEAC=2;MLEAF=1.00;MQ=43.14;QD=33.46;SOR=0.952	GT:AD:DP:GQ:PL	1/1:0,50:50:99:2242,151,0
3R	29645651	.	G	A	2380.77	.	AC=2;AF=1.00;AN=2;DP=55;ExcessHet=3.0103;FS=0.000;MLEAC=2;MLEAF=1.00;MQ=43.55;QD=30.26;SOR=1.262	GT:AD:DP:GQ:PL	1/1:0,55:55:99:2409,166,0
3R	29645661	.	CT	C	2569.73	.	AC=2;AF=1.00;AN=2;DP=55;ExcessHet=3.0103;FS=0.000;MLEAC=2;MLEAF=1.00;MQ=43.58;QD=29.08;SOR=1.487	GT:AD:DP:GQ:PL	1/1:0,55:55:99:2607,178,0
3R	29645671	.	GCTTA	G	2649.73	.	AC=2;AF=1.00;AN=2;DP=60;ExcessHet=3.0103;FS=0.000;MLEAC=2;MLEAF=1.00;MQ=43.55;QD=29.30;SOR=1.355	GT:AD:DP:GQ:PL	1/1:0,60:60:99:2687,181,0
3R	29645679	.	T	G	2581.77	.	AC=2;AF=1.00;AN=2;DP=58;ExcessHet=3.0103;FS=0.000;MLEAC=2;MLEAF=1.00;MQ=43.54;QD=28.64;SOR=1.493	GT:AD:DP:GQ:PL	1/1:0,58:58:99:2610,175,0
3R	29645690	.	CACTT	C	2600.73	.	AC=2;AF=1.00;AN=2;DP=59;ExcessHet=3.0103;FS=0.000;MLEAC=2;MLEAF=1.00;MQ=43.58;QD=31.40;SOR=1.421	GT:AD:DP:GQ:PL	1/1:0,59:59:99:2638,178,0
3R	29645829	.	A	C	1497.77	.	AC=2;AF=1.00;AN=2;DP=55;ExcessHet=3.0103;FS=0.000;MLEAC=2;MLEAF=1.00;MQ=44.00;QD=27.23;SOR=1.159	GT:AD:DP:GQ:PL	1/1:0,55:55:99:1526,165,0
3R	29646089	.	T	G	986.77	.	AC=2;AF=1.00;AN=2;DP=40;ExcessHet=3.0103;FS=0.000;MLEAC=2;MLEAF=1.00;MQ=44.00;QD=24.67;SOR=1.151	GT:AD:DP:GQ:PL	1/1:0,40:40:99:1015,118,0
3R	29646122	.	G	A	1173.77	.	AC=2;AF=1.00;AN=2;DP=43;ExcessHet=3.0103;FS=0.000;MLEAC=2;MLEAF=1.00;MQ=44.00;QD=27.30;SOR=1.455	GT:AD:DP:GQ:PL	1/1:0,43:43:99:1202,129,0
3R	29646330	.	T	C	2211.77	.	AC=2;AF=1.00;AN=2;DP=49;ExcessHet=3.0103;FS=0.000;MLEAC=2;MLEAF=1.00;MQ=44.00;QD=28.83;SOR=0.909	GT:AD:DP:GQ:PL	1/1:0,49:49:99:2240,151,0
3R	29646331	.	G	T	2256.77	.	AC=2;AF=1.00;AN=2;DP=50;ExcessHet=3.0103;FS=0.000;MLEAC=2;MLEAF=1.00;MQ=44.00;QD=24.82;SOR=0.859	GT:AD:DP:GQ:PL	1/1:0,50:50:99:2285,154,0
3R	29646337	.	GTTTT	G	2162.73	.	AC=2;AF=1.00;AN=2;DP=51;ExcessHet=3.0103;FS=0.000;MLEAC=2;MLEAF=1.00;MQ=43.94;QD=30.09;SOR=0.941	GT:AD:DP:GQ:PL	1/1:0,50:50:99:2200,151,0
3R	29646370	.	A	T	1932.77	.	AC=2;AF=1.00;AN=2;DP=48;ExcessHet=3.0103;FS=0.000;MLEAC=2;MLEAF=1.00;MQ=43.94;QD=26.51;SOR=1.298	GT:AD:DP:GQ:PL	1/1:0,48:48:99:1961,144,0
3R	29646393	.	A	T	1809.77	.	AC=2;AF=1.00;AN=2;DP=43;ExcessHet=3.0103;FS=0.000;MLEAC=2;MLEAF=1.00;MQ=43.93;QD=32.67;SOR=1.312	GT:AD:DP:GQ:PL	1/1:0,43:43:99:1838,132,0
3R	29646483	.	G	C	1296.77	.	AC=2;AF=1.00;AN=2;DP=52;ExcessHet=3.0103;FS=0.000;MLEAC=2;MLEAF=1.00;MQ=44.00;QD=24.94;SOR=0.770	GT:AD:DP:GQ:PL	1/1:0,52:52:99:1325,154,0
3R	29646550	.	T	G	1310.77	.	AC=2;AF=1.00;AN=2;DP=48;ExcessHet=3.0103;FS=0.000;MLEAC=2;MLEAF=1.00;MQ=43.92;QD=27.31;SOR=0.776	GT:AD:DP:GQ:PL	1/1:0,48:48:99:1339,144,0
3R	29646927	.	A	T	1120.77	.	AC=2;AF=1.00;AN=2;DP=40;ExcessHet=3.0103;FS=0.000;MLEAC=2;MLEAF=1.00;MQ=44.00;QD=28.02;SOR=1.609	GT:AD:DP:GQ:PL	1/1:0,40:40:99:1149,120,0
3R	29647820	.	C	G	1774.77	.	AC=2;AF=1.00;AN=2;DP=40;ExcessHet=3.0103;FS=0.000;MLEAC=2;MLEAF=1.00;MQ=43.85;QD=33.35;SOR=0.793	GT:AD:DP:GQ:PL	1/1:0,40:40:99:1803,123,0
3R	29647826	.	G	A	1919.77	.	AC=2;AF=1.00;AN=2;DP=42;ExcessHet=3.0103;FS=0.000;MLEAC=2;MLEAF=1.00;MQ=43.86;QD=30.58;SOR=1.005	GT:AD:DP:GQ:PL	1/1:0,42:42:99:1948,132,0
3R	29647828	.	A	C	1890.77	.	AC=2;AF=1.00;AN=2;DP=41;ExcessHet=3.0103;FS=0.000;MLEAC=2;MLEAF=1.00;MQ=43.86;QD=33.63;SOR=1.075	GT:AD:DP:GQ:PL	1/1:0,41:41:99:1919,129,0
3R	29647840	.	G	C	1207.77	.	AC=2;AF=1.00;AN=2;DP=46;ExcessHet=3.0103;FS=0.000;MLEAC=2;MLEAF=1.00;MQ=43.83;QD=26.26;SOR=1.085	GT:AD:DP:GQ:PL	1/1:0,46:46:99:1236,137,0
3R	29647894	.	G	T	2306.77	.	AC=2;AF=1.00;AN=2;DP=52;ExcessHet=3.0103;FS=0.000;MLEAC=2;MLEAF=1.00;MQ=43.72;QD=29.53;SOR=0.770	GT:AD:DP:GQ:PL	1/1:0,52:52:99:2335,157,0
3R	29647896	.	A	AGAGCTACC	2387.73	.	AC=2;AF=1.00;AN=2;DP=52;ExcessHet=3.0103;FS=0.000;MLEAC=2;MLEAF=1.00;MQ=43.72;QD=28.83;SOR=0.770	GT:AD:DP:GQ:PL	1/1:0,52:52:99:2425,163,0
3R	29647938	.	T	A	1549.77	.	AC=2;AF=1.00;AN=2;DP=56;ExcessHet=3.0103;FS=0.000;MLEAC=2;MLEAF=1.00;MQ=43.77;QD=27.67;SOR=0.693	GT:AD:DP:GQ:PL	1/1:0,56:56:99:1578,168,0
3R	29648026	.	G	T	1389.77	.	AC=2;AF=1.00;AN=2;DP=49;ExcessHet=3.0103;FS=0.000;MLEAC=2;MLEAF=1.00;MQ=43.88;QD=28.36;SOR=0.818	GT:AD:DP:GQ:PL	1/1:0,49:49:99:1418,147,0
3R	29648191	.	G	A	1138.77	.	AC=2;AF=1.00;AN=2;DP=42;ExcessHet=3.0103;FS=0.000;MLEAC=2;MLEAF=1.00;MQ=44.00;QD=27.77;SOR=0.843	GT:AD:DP:GQ:PL	1/1:0,41:41:99:1167,123,0
3R	29648373	.	GTTT	G	1665.73	.	AC=2;AF=1.00;AN=2;DP=39;ExcessHet=3.0103;FS=0.000;MLEAC=2;MLEAF=1.00;MQ=43.95;QD=38.63;SOR=0.968	GT:AD:DP:GQ:PL	1/1:0,39:39:99:1703,117,0
3R	29648380	.	T	TCC	1665.73	.	AC=2;AF=1.00;AN=2;DP=39;ExcessHet=3.0103;FS=0.000;MLEAC=2;MLEAF=1.00;MQ=43.95;QD=30.13;SOR=0.968	GT:AD:DP:GQ:PL	1/1:0,39:39:99:1703,117,0
3R	29648602	.	C	G	1752.77	.	AC=2;AF=1.00;AN=2;DP=65;ExcessHet=3.0103;FS=0.000;MLEAC=2;MLEAF=1.00;MQ=43.94;QD=26.97;SOR=1.249	GT:AD:DP:GQ:PL	1/1:0,65:65:99:1781,195,0
3R	29648638	.	G	A	1611.77	.	AC=2;AF=1.00;AN=2;DP=59;ExcessHet=3.0103;FS=0.000;MLEAC=2;MLEAF=1.00;MQ=43.97;QD=27.79;SOR=0.836	GT:AD:DP:GQ:PL	1/1:0,58:58:99:1640,174,0
3R	29648701	.	A	G	2818.77	.	AC=2;AF=1.00;AN=2;DP=62;ExcessHet=3.0103;FS=0.000;MLEAC=2;MLEAF=1.00;MQ=43.65;QD=31.01;SOR=0.758	GT:AD:DP:GQ:PL	1/1:0,62:62:99:2847,193,0
3R	29648703	.	A	T	2818.77	.	AC=2;AF=1.00;AN=2;DP=62;ExcessHet=3.0103;FS=0.000;MLEAC=2;MLEAF=1.00;MQ=43.59;QD=31.07;SOR=0.758	GT:AD:DP:GQ:PL	1/1:0,62:62:99:2847,193,0
3R	29648711	.	G	A	2866.77	.	AC=2;AF=1.00;AN=2;DP=65;ExcessHet=3.0103;FS=0.000;MLEAC=2;MLEAF=1.00;MQ=43.61;QD=30.47;SOR=0.854	GT:AD:DP:GQ:PL	1/1:0,65:65:99:2895,199,0
3R	29648832	.	T	G	1122.77	.	AC=2;AF=1.00;AN=2;DP=44;ExcessHet=3.0103;FS=0.000;MLEAC=2;MLEAF=1.00;MQ=45.62;QD=26.73;SOR=2.303	GT:AD:DP:GQ:PL	1/1:0,42:42:99:1151,126,0
3R	29648943	.	A	AATGCTCCG	2283.73	.	AC=2;AF=1.00;AN=2;DP=51;ExcessHet=3.0103;FS=0.000;MLEAC=2;MLEAF=1.00;MQ=44.37;QD=28.46;SOR=0.776	GT:AD:DP:GQ:PL	1/1:0,48:48:99:2321,159,0
3R	29648962	.	C	T	2595.77	.	AC=2;AF=1.00;AN=2;DP=64;ExcessHet=3.0103;FS=0.000;MLEAC=2;MLEAF=1.00;MQ=43.65;QD=31.09;SOR=1.127	GT:AD:DP:GQ:PL	1/1:0,64:64:99:2624,192,0
3R	29649036	.	A	G	2654.77	.	AC=2;AF=1.00;AN=2;DP=60;ExcessHet=3.0103;FS=0.000;MLEAC=2;MLEAF=1.00;MQ=43.11;QD=28.75;SOR=1.812	GT:AD:DP:GQ:PL	1/1:0,60:60:99:2683,184,0
3R	29649044	.	G	A	2680.77	.	AC=2;AF=1.00;AN=2;DP=61;ExcessHet=3.0103;FS=0.000;MLEAC=2;MLEAF=1.00;MQ=43.13;QD=33.20;SOR=1.727	GT:AD:DP:GQ:PL	1/1:0,61:61:99:2709,187,0
3R	29649060	.	G	C	1542.77	.	AC=2;AF=1.00;AN=2;DP=58;ExcessHet=3.0103;FS=0.000;MLEAC=2;MLEAF=1.00;MQ=43.15;QD=26.60;SOR=2.001	GT:AD:DP:GQ:PL	1/1:0,58:58:99:1571,173,0
3R	29649087	.	T	TATACA	2896.73	.	AC=2;AF=1.00;AN=2;DP=64;ExcessHet=3.0103;FS=0.000;MLEAC=2;MLEAF=1.00;MQ=43.20;QD=25.47;SOR=1.926	GT:AD:DP:GQ:PL	1/1:0,63:63:99:2934,198,0
3R	29649102	.	TA	T	1236.73	.	AC=2;AF=1.00;AN=2;DP=64;ExcessHet=3.0103;FS=0.000;MLEAC=2;MLEAF=1.00;MQ=43.29;QD=20.96;SOR=1.217	GT:AD:DP:GQ:PL	1/1:0,59:59:99:1274,176,0
3R	29649155	.	A	G	1524.77	.	AC=2;AF=1.00;AN=2;DP=56;ExcessHet=3.0103;FS=0.000;MLEAC=2;MLEAF=1.00;MQ=43.33;QD=27.23;SOR=0.922	GT:AD:DP:GQ:PL	1/1:0,56:56:99:1553,168,0
3R	29649176	.	A	T	1518.77	.	AC=2;AF=1.00;AN=2;DP=57;ExcessHet=3.0103;FS=0.000;MLEAC=2;MLEAF=1.00;MQ=43.45;QD=26.65;SOR=1.140	GT:AD:DP:GQ:PL	1/1:0,57:57:99:1547,170,0
3R	29649246	.	C	G	1556.77	.	AC=2;AF=1.00;AN=2;BaseQRankSum=1.532;ClippingRankSum=0.000;DP=59;ExcessHet=3.0103;FS=5.156;MLEAC=2;MLEAF=1.00;MQ=43.48;MQRankSum=-0.543;QD=26.39;ReadPosRankSum=-0.237;SOR=1.739	GT:AD:DP:GQ:PL	1/1:1,58:59:99:1585,149,0
3R	29649265	.	TGGCCTC	T	2489.73	.	AC=2;AF=1.00;AN=2;BaseQRankSum=1.207;ClippingRankSum=0.000;DP=60;ExcessHet=3.0103;FS=4.698;MLEAC=2;MLEAF=1.00;MQ=43.49;MQRankSum=-0.543;QD=36.71;ReadPosRankSum=-1.205;SOR=1.447	GT:AD:DP:GQ:PL	1/1:1,58:59:99:2527,106,0
3R	29649481	.	GACAA	G	1875.73	.	AC=2;AF=1.00;AN=2;DP=45;ExcessHet=3.0103;FS=0.000;MLEAC=2;MLEAF=1.00;MQ=44.00;QD=29.36;SOR=0.941	GT:AD:DP:GQ:PL	1/1:0,43:43:99:1913,130,0
3R	29649571	.	G	A	1447.77	.	AC=2;AF=1.00;AN=2;BaseQRankSum=1.790;ClippingRankSum=0.000;DP=55;ExcessHet=3.0103;FS=3.254;MLEAC=2;MLEAF=1.00;MQ=44.00;MQRankSum=0.000;QD=26.32;ReadPosRankSum=1.201;SOR=0.458	GT:AD:DP:GQ:PL	1/1:1,54:55:99:1476,139,0
3R	29649827	.	G	T	1591.77	.	AC=2;AF=1.00;AN=2;DP=59;ExcessHet=3.0103;FS=0.000;MLEAC=2;MLEAF=1.00;MQ=43.97;QD=27.44;SOR=0.997	GT:AD:DP:GQ:PL	1/1:0,58:58:99:1620,174,0
3R	29649854	.	T	C	2308.77	.	AC=2;AF=1.00;AN=2;DP=56;ExcessHet=3.0103;FS=0.000;MLEAC=2;MLEAF=1.00;MQ=43.73;QD=28.40;SOR=1.101	GT:AD:DP:GQ:PL	1/1:0,56:56:99:2337,168,0
3R	29649863	.	A	C	2276.77	.	AC=2;AF=1.00;AN=2;DP=54;ExcessHet=3.0103;FS=0.000;MLEAC=2;MLEAF=1.00;MQ=43.72;QD=32.73;SOR=1.118	GT:AD:DP:GQ:PL	1/1:0,54:54:99:2305,165,0
3R	29650182	.	T	G	1208.77	.	AC=2;AF=1.00;AN=2;DP=44;ExcessHet=3.0103;FS=0.000;MLEAC=2;MLEAF=1.00;MQ=43.82;QD=27.47;SOR=0.990	GT:AD:DP:GQ:PL	1/1:0,44:44:99:1237,132,0
3R	29650217	.	G	C	1056.77	.	AC=2;AF=1.00;AN=2;DP=42;ExcessHet=3.0103;FS=0.000;MLEAC=2;MLEAF=1.00;MQ=43.77;QD=25.77;SOR=0.741	GT:AD:DP:GQ:PL	1/1:0,41:41:99:1085,122,0
3R	29650283	.	G	C	929.77	.	AC=2;AF=1.00;AN=2;DP=41;ExcessHet=3.0103;FS=0.000;MLEAC=2;MLEAF=1.00;MQ=43.38;QD=25.83;SOR=1.371	GT:AD:DP:GQ:PL	1/1:0,36:36:99:958,107,0
3R	29650304	.	G	A	974.77	.	AC=2;AF=1.00;AN=2;DP=40;ExcessHet=3.0103;FS=0.000;MLEAC=2;MLEAF=1.00;MQ=43.36;QD=27.85;SOR=1.675	GT:AD:DP:GQ:PL	1/1:0,35:35:99:1003,105,0
3R	29650493	.	GTCCACA	G	30.73	.	AC=1;AF=0.500;AN=2;BaseQRankSum=-1.762;ClippingRankSum=0.000;DP=43;ExcessHet=3.0103;FS=0.000;MLEAC=1;MLEAF=0.500;MQ=42.59;MQRankSum=-1.605;QD=0.79;ReadPosRankSum=-0.097;SOR=0.563	GT:AD:DP:GQ:PL	0/1:33,6:39:68:68,0,932
3R	29650494	.	TCCACATGTGA	T	894.73	.	AC=1;AF=0.500;AN=2;BaseQRankSum=1.403;ClippingRankSum=0.000;DP=43;ExcessHet=3.0103;FS=0.000;MLEAC=1;MLEAF=0.500;MQ=42.59;MQRankSum=1.647;QD=22.94;ReadPosRankSum=0.234;SOR=0.843	GT:AD:DP:GQ:PL	0/1:6,33:39:68:932,0,68
3R	29650502	.	TGA	T	30.73	.	AC=1;AF=0.500;AN=2;BaseQRankSum=1.076;ClippingRankSum=0.000;DP=41;ExcessHet=3.0103;FS=0.000;MLEAC=1;MLEAF=0.500;MQ=42.52;MQRankSum=-1.605;QD=0.79;SOR=0.563	GT:AD:DP:GQ:PL	0/1:33,6:39:68:68,0,932
3R	29650511	.	GTT	G	894.73	.	AC=1;AF=0.500;AN=2;BaseQRankSum=1.908;ClippingRankSum=0.000;DP=41;ExcessHet=3.0103;FS=0.000;MLEAC=1;MLEAF=0.500;MQ=42.52;MQRankSum=1.647;QD=22.94;SOR=0.843	GT:AD:DP:GQ:PL	0/1:6,33:39:68:932,0,68
3R	29650512	.	TTTGTGTATGTGTGC	T	30.73	.	AC=1;AF=0.500;AN=2;BaseQRankSum=-1.620;ClippingRankSum=0.000;DP=40;ExcessHet=3.0103;FS=0.000;MLEAC=1;MLEAF=0.500;MQ=42.49;MQRankSum=-1.605;QD=0.79;SOR=0.563	GT:AD:DP:GQ:PL	0/1:33,6:39:68:68,0,932
3R	29650518	.	TATGTGTGC	T	894.73	.	AC=1;AF=0.500;AN=2;BaseQRankSum=2.846;ClippingRankSum=0.000;DP=40;ExcessHet=3.0103;FS=0.000;MLEAC=1;MLEAF=0.500;MQ=42.49;MQRankSum=1.647;QD=22.94;SOR=0.843	GT:AD:DP:GQ:PL	0/1:6,33:39:68:932,0,68
3R	29650589	.	TTCG	T	951.73	.	AC=2;AF=1.00;AN=2;DP=22;ExcessHet=3.0103;FS=0.000;MLEAC=2;MLEAF=1.00;MQ=42.42;QD=24.22;SOR=1.931	GT:AD:DP:GQ:PL	1/1:0,22:22:66:989,66,0
3R	29650594	.	AACGGCGTGGTGGC	A	951.73	.	AC=2;AF=1.00;AN=2;DP=22;ExcessHet=3.0103;FS=0.000;MLEAC=2;MLEAF=1.00;MQ=42.42;QD=27.72;SOR=1.931	GT:AD:DP:GQ:PL	1/1:0,22:22:66:989,66,0
3R	29650609	.	G	T	960.77	.	AC=2;AF=1.00;AN=2;DP=21;ExcessHet=3.0103;FS=0.000;MLEAC=2;MLEAF=1.00;MQ=42.44;QD=34.39;SOR=1.828	GT:AD:DP:GQ:PL	1/1:0,21:21:66:989,66,0
3R	29650672	.	GCCC	G	645.73	.	AC=2;AF=1.00;AN=2;DP=16;ExcessHet=3.0103;FS=0.000;MLEAC=2;MLEAF=1.00;MQ=43.20;QD=26.68;SOR=0.976	GT:AD:DP:GQ:PL	1/1:0,14:14:48:683,48,0
3R	29650691	.	T	C	710.77	.	AC=2;AF=1.00;AN=2;DP=18;ExcessHet=3.0103;FS=0.000;MLEAC=2;MLEAF=1.00;MQ=43.40;QD=29.16;SOR=0.804	GT:AD:DP:GQ:PL	1/1:0,17:17:54:739,54,0
3R	29650723	.	T	G	584.77	.	AC=2;AF=1.00;AN=2;DP=22;ExcessHet=3.0103;FS=0.000;MLEAC=2;MLEAF=1.00;MQ=43.51;QD=26.58;SOR=1.085	GT:AD:DP:GQ:PL	1/1:0,22:22:66:613,66,0
3R	29650830	.	TA	T	616.73	.	AC=2;AF=1.00;AN=2;DP=34;ExcessHet=3.0103;FS=0.000;MLEAC=2;MLEAF=1.00;MQ=43.41;QD=19.89;SOR=1.609	GT:AD:DP:GQ:PL	1/1:0,31:31:92:654,92,0
3R	29650846	.	T	A	838.77	.	AC=2;AF=1.00;AN=2;DP=32;ExcessHet=3.0103;FS=0.000;MLEAC=2;MLEAF=1.00;MQ=43.60;QD=27.06;SOR=1.839	GT:AD:DP:GQ:PL	1/1:0,31:31:93:867,93,0
3R	29650953	.	A	G	647.77	.	AC=2;AF=1.00;AN=2;DP=25;ExcessHet=3.0103;FS=0.000;MLEAC=2;MLEAF=1.00;MQ=43.57;QD=25.91;SOR=1.358	GT:AD:DP:GQ:PL	1/1:0,25:25:75:676,75,0
3R	29651464	.	ACGGCGCCTAC	A	2151.73	.	AC=2;AF=1.00;AN=2;DP=49;ExcessHet=3.0103;FS=0.000;MLEAC=2;MLEAF=1.00;MQ=43.28;QD=27.25;SOR=1.007	GT:AD:DP:GQ:PL	1/1:0,49:49:99:2189,147,0
3R	29651607	.	TG	T	1940.73	.	AC=2;AF=1.00;AN=2;DP=44;ExcessHet=3.0103;FS=0.000;MLEAC=2;MLEAF=1.00;MQ=42.49;QD=34.84;SOR=0.784	GT:AD:DP:GQ:PL	1/1:0,44:44:99:1978,132,0
3R	29651610	.	A	ACAC	1985.73	.	AC=2;AF=1.00;AN=2;DP=44;ExcessHet=3.0103;FS=0.000;MLEAC=2;MLEAF=1.00;MQ=42.49;QD=29.06;SOR=0.784	GT:AD:DP:GQ:PL	1/1:0,44:44:99:2023,135,0
3R	29651613	.	A	ATCT	1987.73	.	AC=2;AF=1.00;AN=2;DP=43;ExcessHet=3.0103;FS=0.000;MLEAC=2;MLEAF=1.00;MQ=42.46;QD=30.84;SOR=0.739	GT:AD:DP:GQ:PL	1/1:0,43:43:99:2025,135,0
3R	29651614	.	G	A	1996.77	.	AC=2;AF=1.00;AN=2;DP=42;ExcessHet=3.0103;FS=0.000;MLEAC=2;MLEAF=1.00;MQ=42.42;QD=34.31;SOR=0.788	GT:AD:DP:GQ:PL	1/1:0,42:42:99:2025,135,0
3R	29651620	.	C	A	2311.77	.	AC=2;AF=1.00;AN=2;DP=49;ExcessHet=3.0103;FS=0.000;MLEAC=2;MLEAF=1.00;MQ=42.61;QD=24.00;SOR=0.818	GT:AD:DP:GQ:PL	1/1:0,49:49:99:2340,157,0
3R	29651621	.	A	ATTATTT	2302.73	.	AC=2;AF=1.00;AN=2;DP=50;ExcessHet=3.0103;FS=0.000;MLEAC=2;MLEAF=1.00;MQ=42.63;QD=26.04;SOR=0.859	GT:AD:DP:GQ:PL	1/1:0,50:50:99:2340,157,0
3R	29651628	.	T	G	2131.77	.	AC=2;AF=1.00;AN=2;DP=46;ExcessHet=3.0103;FS=0.000;MLEAC=2;MLEAF=1.00;MQ=42.56;QD=29.37;SOR=0.780	GT:AD:DP:GQ:PL	1/1:0,46:46:99:2160,144,0
3R	29651629	.	G	T	2131.77	.	AC=2;AF=1.00;AN=2;DP=46;ExcessHet=3.0103;FS=0.000;MLEAC=2;MLEAF=1.00;MQ=42.56;QD=28.22;SOR=0.780	GT:AD:DP:GQ:PL	1/1:0,46:46:99:2160,144,0
3R	29651636	.	G	T	2050.77	.	AC=2;AF=1.00;AN=2;DP=47;ExcessHet=3.0103;FS=0.000;MLEAC=2;MLEAF=1.00;MQ=42.63;QD=27.52;SOR=0.823	GT:AD:DP:GQ:PL	1/1:0,47:47:99:2079,141,0
3R	29651695	.	G	A	1271.77	.	AC=2;AF=1.00;AN=2;BaseQRankSum=1.321;ClippingRankSum=0.000;DP=49;ExcessHet=3.0103;FS=3.285;MLEAC=2;MLEAF=1.00;MQ=43.30;MQRankSum=-0.683;QD=25.95;ReadPosRankSum=0.714;SOR=0.487	GT:AD:DP:GQ:PL	1/1:1,48:49:99:1300,121,0
3R	29651792	.	C	G	2043.77	.	AC=2;AF=1.00;AN=2;BaseQRankSum=1.335;ClippingRankSum=0.000;DP=49;ExcessHet=3.0103;FS=4.114;MLEAC=2;MLEAF=1.00;MQ=43.50;MQRankSum=-0.520;QD=30.24;ReadPosRankSum=0.900;SOR=1.069	GT:AD:DP:GQ:PL	1/1:1,48:49:94:2072,94,0
3R	29651794	.	G	T	2043.77	.	AC=2;AF=1.00;AN=2;BaseQRankSum=1.707;ClippingRankSum=0.000;DP=49;ExcessHet=3.0103;FS=4.114;MLEAC=2;MLEAF=1.00;MQ=43.50;MQRankSum=-0.520;QD=31.15;ReadPosRankSum=1.082;SOR=1.069	GT:AD:DP:GQ:PL	1/1:1,48:49:94:2072,94,0
3R	29656214	.	T	G	1423.77	.	AC=2;AF=1.00;AN=2;BaseQRankSum=1.056;ClippingRankSum=0.000;DP=55;ExcessHet=3.0103;FS=0.000;MLEAC=2;MLEAF=1.00;MQ=44.00;MQRankSum=0.000;QD=26.37;ReadPosRankSum=-0.596;SOR=0.238	GT:AD:DP:GQ:PL	1/1:1,53:54:99:1452,134,0
3R	29656505	.	G	T	2208.77	.	AC=2;AF=1.00;AN=2;BaseQRankSum=0.167;ClippingRankSum=0.000;DP=54;ExcessHet=3.0103;FS=3.093;MLEAC=2;MLEAF=1.00;MQ=44.78;MQRankSum=0.319;QD=30.83;ReadPosRankSum=1.352;SOR=0.240	GT:AD:DP:GQ:PL	1/1:2,52:54:48:2237,48,0
3R	29656508	.	T	A	2253.77	.	AC=2;AF=1.00;AN=2;BaseQRankSum=-0.122;ClippingRankSum=0.000;DP=54;ExcessHet=3.0103;FS=3.087;MLEAC=2;MLEAF=1.00;MQ=44.78;MQRankSum=0.319;QD=26.92;ReadPosRankSum=1.283;SOR=0.105	GT:AD:DP:GQ:PL	1/1:2,52:54:51:2282,51,0
3R	29656511	.	G	A	2193.77	.	AC=2;AF=1.00;AN=2;BaseQRankSum=-1.814;ClippingRankSum=0.000;DP=54;ExcessHet=3.0103;FS=3.087;MLEAC=2;MLEAF=1.00;MQ=44.78;MQRankSum=0.319;QD=28.04;ReadPosRankSum=1.352;SOR=0.105	GT:AD:DP:GQ:PL	1/1:2,52:54:45:2222,45,0
3R	29656514	.	TTGGATTTA	T	2229.73	.	AC=2;AF=1.00;AN=2;BaseQRankSum=-1.714;ClippingRankSum=0.000;DP=51;ExcessHet=3.0103;FS=0.000;MLEAC=2;MLEAF=1.00;MQ=44.83;MQRankSum=0.264;QD=33.21;ReadPosRankSum=0.170;SOR=0.223	GT:AD:DP:GQ:PL	1/1:1,50:51:87:2267,87,0
3R	29656523	.	A	C	2148.77	.	AC=2;AF=1.00;AN=2;BaseQRankSum=-1.105;ClippingRankSum=0.000;DP=51;ExcessHet=3.0103;FS=0.000;MLEAC=2;MLEAF=1.00;MQ=44.83;MQRankSum=0.264;QD=33.37;ReadPosRankSum=-0.238;SOR=0.223	GT:AD:DP:GQ:PL	1/1:1,50:51:81:2177,81,0
3R	29656539	.	T	C	1300.77	.	AC=2;AF=1.00;AN=2;BaseQRankSum=0.270;ClippingRankSum=0.000;DP=50;ExcessHet=3.0103;FS=3.372;MLEAC=2;MLEAF=1.00;MQ=44.18;MQRankSum=0.102;QD=26.02;ReadPosRankSum=-1.704;SOR=0.549	GT:AD:DP:GQ:PL	1/1:1,49:50:99:1329,122,0
3R	29656899	.	T	C	1196.77	.	AC=2;AF=1.00;AN=2;DP=45;ExcessHet=3.0103;FS=0.000;MLEAC=2;MLEAF=1.00;MQ=44.00;QD=27.20;SOR=0.784	GT:AD:DP:GQ:PL	1/1:0,44:44:99:1225,132,0
3R	29656971	.	C	T	1212.77	.	AC=2;AF=1.00;AN=2;DP=44;ExcessHet=3.0103;FS=0.000;MLEAC=2;MLEAF=1.00;MQ=44.00;QD=27.56;SOR=0.990	GT:AD:DP:GQ:PL	1/1:0,44:44:99:1241,132,0
3R	29657051	.	AT	A	2077.73	.	AC=2;AF=1.00;AN=2;DP=48;ExcessHet=3.0103;FS=0.000;MLEAC=2;MLEAF=1.00;MQ=44.46;QD=30.71;SOR=0.735	GT:AD:DP:GQ:PL	1/1:0,47:47:99:2115,144,0
3R	29657054	.	T	A	2086.77	.	AC=2;AF=1.00;AN=2;DP=48;ExcessHet=3.0103;FS=0.000;MLEAC=2;MLEAF=1.00;MQ=44.46;QD=21.58;SOR=0.776	GT:AD:DP:GQ:PL	1/1:0,48:48:99:2115,144,0
3R	29657560	.	A	G	1171.77	.	AC=2;AF=1.00;AN=2;DP=44;ExcessHet=3.0103;FS=0.000;MLEAC=2;MLEAF=1.00;MQ=43.96;QD=27.25;SOR=0.941	GT:AD:DP:GQ:PL	1/1:0,43:43:99:1200,129,0
3R	29658004	.	A	AAT	2184.73	.	AC=2;AF=1.00;AN=2;DP=56;ExcessHet=3.0103;FS=0.000;MLEAC=2;MLEAF=1.00;MQ=44.55;QD=37.60;SOR=0.922	GT:AD:DP:GQ:PL	1/1:0,56:56:99:2222,168,0
3R	29658622	.	C	G	1440.77	.	AC=2;AF=1.00;AN=2;DP=53;ExcessHet=3.0103;FS=0.000;MLEAC=2;MLEAF=1.00;MQ=44.00;QD=27.18;SOR=0.981	GT:AD:DP:GQ:PL	1/1:0,53:53:99:1469,159,0
3R	29658676	.	G	T	1113.77	.	AC=2;AF=1.00;AN=2;DP=40;ExcessHet=3.0103;FS=0.000;MLEAC=2;MLEAF=1.00;MQ=43.95;QD=27.84;SOR=1.151	GT:AD:DP:GQ:PL	1/1:0,40:40:99:1142,120,0
3R	29658692	.	C	T	1647.77	.	AC=2;AF=1.00;AN=2;DP=37;ExcessHet=3.0103;FS=0.000;MLEAC=2;MLEAF=1.00;MQ=43.95;QD=32.21;SOR=0.984	GT:AD:DP:GQ:PL	1/1:0,37:37:99:1676,120,0
3R	29658702	.	T	G	1611.77	.	AC=2;AF=1.00;AN=2;DP=37;ExcessHet=3.0103;FS=0.000;MLEAC=2;MLEAF=1.00;MQ=43.87;QD=33.52;SOR=0.984	GT:AD:DP:GQ:PL	1/1:0,37:37:99:1640,114,0
3R	29658738	.	G	A	1340.77	.	AC=2;AF=1.00;AN=2;BaseQRankSum=1.806;ClippingRankSum=0.000;DP=50;ExcessHet=3.0103;FS=0.000;MLEAC=2;MLEAF=1.00;MQ=43.79;MQRankSum=-0.266;QD=26.82;ReadPosRankSum=0.728;SOR=0.239	GT:AD:DP:GQ:PL	1/1:1,49:50:99:1369,140,0
3R	29658750	.	G	A	1388.77	.	AC=2;AF=1.00;AN=2;DP=51;ExcessHet=3.0103;FS=0.000;MLEAC=2;MLEAF=1.00;MQ=43.79;QD=27.23;SOR=0.732	GT:AD:DP:GQ:PL	1/1:0,51:51:99:1417,153,0
3R	29658771	.	AAT	A	2481.73	.	AC=2;AF=1.00;AN=2;DP=54;ExcessHet=3.0103;FS=0.000;MLEAC=2;MLEAF=1.00;MQ=43.80;QD=27.49;SOR=0.892	GT:AD:DP:GQ:PL	1/1:0,53:53:99:2519,169,0
3R	29658774	.	G	GCT	2481.73	.	AC=2;AF=1.00;AN=2;DP=54;ExcessHet=3.0103;FS=0.000;MLEAC=2;MLEAF=1.00;MQ=43.80;QD=33.63;SOR=0.931	GT:AD:DP:GQ:PL	1/1:0,54:54:99:2519,169,0
3R	29658844	.	A	G	1710.77	.	AC=2;AF=1.00;AN=2;DP=71;ExcessHet=3.0103;FS=0.000;MLEAC=2;MLEAF=1.00;MQ=43.46;QD=24.44;SOR=0.750	GT:AD:DP:GQ:PL	1/1:0,70:70:99:1739,206,0
3R	29658899	.	T	C	1341.77	.	AC=2;AF=1.00;AN=2;DP=51;ExcessHet=3.0103;FS=0.000;MLEAC=2;MLEAF=1.00;MQ=43.94;QD=26.84;SOR=0.859	GT:AD:DP:GQ:PL	1/1:0,50:50:99:1370,149,0
3R	29659086	.	T	C	1472.77	.	AC=2;AF=1.00;AN=2;DP=56;ExcessHet=3.0103;FS=0.000;MLEAC=2;MLEAF=1.00;MQ=43.93;QD=26.78;SOR=1.159	GT:AD:DP:GQ:PL	1/1:0,55:55:99:1501,165,0
3R	29659216	.	A	G	1342.77	.	AC=2;AF=1.00;AN=2;DP=52;ExcessHet=3.0103;FS=0.000;MLEAC=2;MLEAF=1.00;MQ=43.49;QD=25.82;SOR=1.747	GT:AD:DP:GQ:PL	1/1:0,52:52:99:1371,154,0
3R	29659249	.	A	G	1528.77	.	AC=2;AF=1.00;AN=2;DP=58;ExcessHet=3.0103;FS=0.000;MLEAC=2;MLEAF=1.00;MQ=43.41;QD=26.82;SOR=1.569	GT:AD:DP:GQ:PL	1/1:0,57:57:99:1557,171,0
3R	29659272	.	T	C	2504.77	.	AC=2;AF=1.00;AN=2;DP=57;ExcessHet=3.0103;FS=0.000;MLEAC=2;MLEAF=1.00;MQ=42.96;QD=26.96;SOR=1.651	GT:AD:DP:GQ:PL	1/1:0,56:56:99:2533,172,0
3R	29659273	.	T	C	2504.77	.	AC=2;AF=1.00;AN=2;DP=56;ExcessHet=3.0103;FS=0.000;MLEAC=2;MLEAF=1.00;MQ=42.94;QD=32.73;SOR=1.609	GT:AD:DP:GQ:PL	1/1:0,55:55:99:2533,172,0
3R	29659280	.	C	T	2549.77	.	AC=2;AF=1.00;AN=2;DP=60;ExcessHet=3.0103;FS=0.000;MLEAC=2;MLEAF=1.00;MQ=42.53;QD=28.62;SOR=1.532	GT:AD:DP:GQ:PL	1/1:0,59:59:99:2578,178,0
3R	29659352	.	A	T	2610.77	.	AC=2;AF=1.00;AN=2;DP=59;ExcessHet=3.0103;FS=0.000;MLEAC=2;MLEAF=1.00;MQ=41.31;QD=29.44;SOR=0.950	GT:AD:DP:GQ:PL	1/1:0,59:59:99:2639,178,0
3R	29659353	.	T	C	2610.77	.	AC=2;AF=1.00;AN=2;DP=58;ExcessHet=3.0103;FS=0.000;MLEAC=2;MLEAF=1.00;MQ=41.26;QD=33.45;SOR=0.997	GT:AD:DP:GQ:PL	1/1:0,58:58:99:2639,178,0
3R	29659367	.	C	T	2716.77	.	AC=2;AF=1.00;AN=2;DP=59;ExcessHet=3.0103;FS=0.000;MLEAC=2;MLEAF=1.00;MQ=41.33;QD=32.23;SOR=1.034	GT:AD:DP:GQ:PL	1/1:0,59:59:99:2745,184,0
3R	29659368	.	T	A	2761.77	.	AC=2;AF=1.00;AN=2;DP=58;ExcessHet=3.0103;FS=0.000;MLEAC=2;MLEAF=1.00;MQ=41.28;QD=33.48;SOR=0.997	GT:AD:DP:GQ:PL	1/1:0,58:58:99:2790,187,0
3R	29659370	.	T	C	2701.77	.	AC=2;AF=1.00;AN=2;DP=59;ExcessHet=3.0103;FS=0.000;MLEAC=2;MLEAF=1.00;MQ=41.28;QD=33.55;SOR=0.950	GT:AD:DP:GQ:PL	1/1:0,59:59:99:2730,184,0
3R	29659375	.	A	T	2670.77	.	AC=2;AF=1.00;AN=2;DP=61;ExcessHet=3.0103;FS=0.000;MLEAC=2;MLEAF=1.00;MQ=41.32;QD=29.00;SOR=0.865	GT:AD:DP:GQ:PL	1/1:0,61:61:99:2699,184,0
3R	29659420	.	A	T	2444.77	.	AC=2;AF=1.00;AN=2;BaseQRankSum=-0.254;ClippingRankSum=0.000;DP=57;ExcessHet=3.0103;FS=0.000;MLEAC=2;MLEAF=1.00;MQ=41.71;MQRankSum=-0.807;QD=26.68;ReadPosRankSum=-0.122;SOR=0.285	GT:AD:DP:GQ:PL	1/1:1,56:57:99:2473,133,0
3R	29659436	.	G	A	2501.77	.	AC=2;AF=1.00;AN=2;BaseQRankSum=0.000;ClippingRankSum=0.000;DP=61;ExcessHet=3.0103;FS=0.000;MLEAC=2;MLEAF=1.00;MQ=41.74;MQRankSum=-0.791;QD=24.19;ReadPosRankSum=-1.183;SOR=0.314	GT:AD:DP:GQ:PL	1/1:1,60:61:99:2530,139,0
3R	29659468	.	T	G	1604.77	.	AC=2;AF=1.00;AN=2;BaseQRankSum=0.869;ClippingRankSum=0.000;DP=60;ExcessHet=3.0103;FS=0.000;MLEAC=2;MLEAF=1.00;MQ=42.15;MQRankSum=-0.753;QD=26.75;ReadPosRankSum=-0.556;SOR=0.334	GT:AD:DP:GQ:PL	1/1:1,59:60:99:1633,152,0
3R	29659515	.	A	G	1505.77	.	AC=2;AF=1.00;AN=2;BaseQRankSum=-0.133;ClippingRankSum=0.000;DP=58;ExcessHet=3.0103;FS=0.000;MLEAC=2;MLEAF=1.00;MQ=42.80;MQRankSum=-0.802;QD=25.96;ReadPosRankSum=1.075;SOR=0.426	GT:AD:DP:GQ:PL	1/1:1,57:58:99:1534,146,0
3R	29659541	.	T	C	1466.77	.	AC=2;AF=1.00;AN=2;DP=54;ExcessHet=3.0103;FS=0.000;MLEAC=2;MLEAF=1.00;MQ=42.01;QD=27.16;SOR=1.022	GT:AD:DP:GQ:PL	1/1:0,54:54:99:1495,162,0
3R	29659589	.	A	T	2330.77	.	AC=2;AF=1.00;AN=2;DP=53;ExcessHet=3.0103;FS=0.000;MLEAC=2;MLEAF=1.00;MQ=40.25;QD=25.88;SOR=1.179	GT:AD:DP:GQ:PL	1/1:0,53:53:99:2359,160,0
3R	29659593	.	A	G	2339.77	.	AC=2;AF=1.00;AN=2;DP=50;ExcessHet=3.0103;FS=0.000;MLEAC=2;MLEAF=1.00;MQ=40.05;QD=30.37;SOR=1.051	GT:AD:DP:GQ:PL	1/1:0,50:50:99:2368,160,0
3R	29659614	.	T	TG	2122.73	.	AC=2;AF=1.00;AN=2;DP=46;ExcessHet=3.0103;FS=0.000;MLEAC=2;MLEAF=1.00;MQ=39.30;QD=34.52;SOR=1.203	GT:AD:DP:GQ:PL	1/1:0,46:46:99:2160,144,0
3R	29659616	.	A	AC	2167.73	.	AC=2;AF=1.00;AN=2;DP=47;ExcessHet=3.0103;FS=0.000;MLEAC=2;MLEAF=1.00;MQ=39.34;QD=25.33;SOR=1.251	GT:AD:DP:GQ:PL	1/1:0,47:47:99:2205,147,0
3R	29659620	.	A	ATC	2257.73	.	AC=2;AF=1.00;AN=2;DP=48;ExcessHet=3.0103;FS=0.000;MLEAC=2;MLEAF=1.00;MQ=39.18;QD=34.15;SOR=1.067	GT:AD:DP:GQ:PL	1/1:0,48:48:99:2295,154,0
3R	29659621	.	GA	G	2302.73	.	AC=2;AF=1.00;AN=2;DP=49;ExcessHet=3.0103;FS=0.000;MLEAC=2;MLEAF=1.00;MQ=39.24;QD=30.82;SOR=1.112	GT:AD:DP:GQ:PL	1/1:0,49:49:99:2340,157,0
3R	29659628	.	TTTG	T	2302.73	.	AC=2;AF=1.00;AN=2;DP=50;ExcessHet=3.0103;FS=0.000;MLEAC=2;MLEAF=1.00;MQ=39.26;QD=28.35;SOR=1.157	GT:AD:DP:GQ:PL	1/1:0,50:50:99:2340,157,0
3R	29659635	.	CCATTTT	C	2212.73	.	AC=2;AF=1.00;AN=2;DP=46;ExcessHet=3.0103;FS=0.000;MLEAC=2;MLEAF=1.00;MQ=38.98;QD=31.08;SOR=1.203	GT:AD:DP:GQ:PL	1/1:0,46:46:99:2250,151,0
3R	29659647	.	G	C	2176.77	.	AC=2;AF=1.00;AN=2;DP=48;ExcessHet=3.0103;FS=0.000;MLEAC=2;MLEAF=1.00;MQ=39.27;QD=33.69;SOR=1.067	GT:AD:DP:GQ:PL	1/1:0,48:48:99:2205,147,0
3R	29659648	.	AAAT	A	2254.73	.	AC=2;AF=1.00;AN=2;DP=48;ExcessHet=3.0103;FS=0.000;MLEAC=2;MLEAF=1.00;MQ=39.27;QD=31.78;SOR=1.067	GT:AD:DP:GQ:PL	1/1:0,48:48:99:2292,154,0
3R	29659653	.	TAATCAC	T	2209.73	.	AC=2;AF=1.00;AN=2;DP=50;ExcessHet=3.0103;FS=0.000;MLEAC=2;MLEAF=1.00;MQ=39.31;QD=31.51;SOR=1.051	GT:AD:DP:GQ:PL	1/1:0,50:50:99:2247,151,0
3R	29659665	.	T	C	2322.77	.	AC=2;AF=1.00;AN=2;DP=53;ExcessHet=3.0103;FS=0.000;MLEAC=2;MLEAF=1.00;MQ=39.51;QD=29.91;SOR=1.179	GT:AD:DP:GQ:PL	1/1:0,53:53:99:2351,160,0
3R	29659696	.	A	AGACATTATCT	2378.73	.	AC=2;AF=1.00;AN=2;DP=56;ExcessHet=3.0103;FS=0.000;MLEAC=2;MLEAF=1.00;MQ=40.02;QD=27.56;SOR=1.022	GT:AD:DP:GQ:PL	1/1:0,54:54:99:2416,165,0
3R	29660076	.	C	T	1324.77	.	AC=2;AF=1.00;AN=2;DP=49;ExcessHet=3.0103;FS=0.000;MLEAC=2;MLEAF=1.00;MQ=43.88;QD=27.04;SOR=1.345	GT:AD:DP:GQ:PL	1/1:0,49:49:99:1353,147,0
3R	29660116	.	T	C	1301.77	.	AC=2;AF=1.00;AN=2;DP=48;ExcessHet=3.0103;FS=0.000;MLEAC=2;MLEAF=1.00;MQ=43.84;QD=27.12;SOR=1.067	GT:AD:DP:GQ:PL	1/1:0,48:48:99:1330,144,0
3R	29660143	.	C	T	1185.77	.	AC=2;AF=1.00;AN=2;DP=43;ExcessHet=3.0103;FS=0.000;MLEAC=2;MLEAF=1.00;MQ=43.87;QD=27.58;SOR=0.941	GT:AD:DP:GQ:PL	1/1:0,43:43:99:1214,129,0
3R	29660222	.	C	CA	1762.73	.	AC=2;AF=1.00;AN=2;DP=40;ExcessHet=3.0103;FS=0.000;MLEAC=2;MLEAF=1.00;MQ=43.53;QD=25.84;SOR=0.968	GT:AD:DP:GQ:PL	1/1:0,39:39:99:1800,120,0
3R	29660223	.	C	CACACTTT	1657.73	.	AC=2;AF=1.00;AN=2;DP=39;ExcessHet=3.0103;FS=0.000;MLEAC=1;MLEAF=0.500;MQ=43.52;QD=26.13;SOR=1.329	GT:AD:DP:GQ:PL	1/1:0,39:39:99:1654,119,0
3R	29660253	.	C	T	1148.77	.	AC=2;AF=1.00;AN=2;DP=43;ExcessHet=3.0103;FS=0.000;MLEAC=2;MLEAF=1.00;MQ=43.69;QD=27.35;SOR=1.005	GT:AD:DP:GQ:PL	1/1:0,42:42:99:1177,126,0
3R	29660368	.	C	T	1156.77	.	AC=2;AF=1.00;AN=2;DP=43;ExcessHet=3.0103;FS=0.000;MLEAC=2;MLEAF=1.00;MQ=44.00;QD=26.90;SOR=0.941	GT:AD:DP:GQ:PL	1/1:0,43:43:99:1185,129,0
3R	29661100	.	A	G	1229.77	.	AC=2;AF=1.00;AN=2;DP=50;ExcessHet=3.0103;FS=0.000;MLEAC=2;MLEAF=1.00;MQ=43.92;QD=25.62;SOR=0.693	GT:AD:DP:GQ:PL	1/1:0,48:48:99:1258,143,0
3R	29661988	.	G	A	733.77	.	AC=2;AF=1.00;AN=2;DP=30;ExcessHet=3.0103;FS=0.000;MLEAC=2;MLEAF=1.00;MQ=44.00;QD=24.46;SOR=1.143	GT:AD:DP:GQ:PL	1/1:0,30:30:88:762,88,0
3R	29662271	.	A	G	1316.77	.	AC=2;AF=1.00;AN=2;DP=50;ExcessHet=3.0103;FS=0.000;MLEAC=2;MLEAF=1.00;MQ=44.00;QD=26.34;SOR=0.693	GT:AD:DP:GQ:PL	1/1:0,50:50:99:1345,149,0
3R	29662495	.	GCTGCTC	G	1673.73	.	AC=2;AF=1.00;AN=2;DP=47;ExcessHet=3.0103;FS=0.000;MLEAC=2;MLEAF=1.00;MQ=43.67;QD=28.03;SOR=0.798	GT:AD:DP:GQ:PL	1/1:0,38:38:99:1711,115,0
3R	29662623	.	T	TTCCCACGTTTC	1555.73	.	AC=2;AF=1.00;AN=2;DP=32;ExcessHet=3.0103;FS=0.000;MLEAC=2;MLEAF=1.00;MQ=42.67;QD=31.54;SOR=0.818	GT:AD:DP:GQ:PL	1/1:0,32:32:99:1593,111,0
3R	29662694	.	T	C	1985.77	.	AC=2;AF=1.00;AN=2;DP=45;ExcessHet=3.0103;FS=0.000;MLEAC=2;MLEAF=1.00;MQ=42.70;QD=29.47;SOR=0.829	GT:AD:DP:GQ:PL	1/1:0,45:45:99:2014,135,0
3R	29662696	.	C	A	1985.77	.	AC=2;AF=1.00;AN=2;DP=45;ExcessHet=3.0103;FS=0.000;MLEAC=2;MLEAF=1.00;MQ=42.70;QD=25.04;SOR=0.829	GT:AD:DP:GQ:PL	1/1:0,45:45:99:2014,135,0
3R	29662700	.	A	G	2066.77	.	AC=2;AF=1.00;AN=2;DP=45;ExcessHet=3.0103;FS=0.000;MLEAC=2;MLEAF=1.00;MQ=42.70;QD=36.28;SOR=0.829	GT:AD:DP:GQ:PL	1/1:0,45:45:99:2095,141,0
3R	29662704	.	C	T	2000.77	.	AC=2;AF=1.00;AN=2;DP=46;ExcessHet=3.0103;FS=0.000;MLEAC=2;MLEAF=1.00;MQ=42.71;QD=25.76;SOR=0.874	GT:AD:DP:GQ:PL	1/1:0,46:46:99:2029,138,0
3R	29662772	.	A	G	1223.77	.	AC=2;AF=1.00;AN=2;DP=46;ExcessHet=3.0103;FS=0.000;MLEAC=2;MLEAF=1.00;MQ=42.71;QD=26.60;SOR=0.693	GT:AD:DP:GQ:PL	1/1:0,46:46:99:1252,137,0
3R	29662789	.	AGTGAAT	A	1812.73	.	AC=2;AF=1.00;AN=2;DP=45;ExcessHet=3.0103;FS=0.000;MLEAC=2;MLEAF=1.00;MQ=42.40;QD=28.23;SOR=0.788	GT:AD:DP:GQ:PL	1/1:0,42:42:99:1850,127,0
3R	29662815	.	C	T	1964.77	.	AC=2;AF=1.00;AN=2;DP=45;ExcessHet=3.0103;FS=0.000;MLEAC=2;MLEAF=1.00;MQ=42.22;QD=31.25;SOR=0.929	GT:AD:DP:GQ:PL	1/1:0,45:45:99:1993,142,0
3R	29662853	.	T	C	1222.77	.	AC=2;AF=1.00;AN=2;DP=45;ExcessHet=3.0103;FS=0.000;MLEAC=2;MLEAF=1.00;MQ=42.00;QD=27.17;SOR=1.038	GT:AD:DP:GQ:PL	1/1:0,45:45:99:1251,135,0
3R	29662935	.	T	TAATGGG	2146.73	.	AC=2;AF=1.00;AN=2;DP=49;ExcessHet=3.0103;FS=0.000;MLEAC=2;MLEAF=1.00;MQ=41.87;QD=29.27;SOR=0.776	GT:AD:DP:GQ:PL	1/1:0,48:48:99:2184,147,0
3R	29662937	.	T	A	2183.77	.	AC=2;AF=1.00;AN=2;DP=46;ExcessHet=3.0103;FS=0.000;MLEAC=2;MLEAF=1.00;MQ=41.78;QD=34.74;SOR=0.976	GT:AD:DP:GQ:PL	1/1:0,46:46:99:2212,150,0
3R	29662958	.	T	C	1894.77	.	AC=2;AF=1.00;AN=2;DP=42;ExcessHet=3.0103;FS=0.000;MLEAC=2;MLEAF=1.00;MQ=41.73;QD=26.60;SOR=1.127	GT:AD:DP:GQ:PL	1/1:0,42:42:99:1923,132,0
3R	29662986	.	G	C	1768.77	.	AC=2;AF=1.00;AN=2;DP=41;ExcessHet=3.0103;FS=0.000;MLEAC=2;MLEAF=1.00;MQ=42.16;QD=29.69;SOR=1.292	GT:AD:DP:GQ:PL	1/1:0,40:40:99:1797,123,0
3R	29662987	.	A	G	1768.77	.	AC=2;AF=1.00;AN=2;DP=42;ExcessHet=3.0103;FS=0.000;MLEAC=2;MLEAF=1.00;MQ=42.15;QD=37.16;SOR=1.206	GT:AD:DP:GQ:PL	1/1:0,41:41:99:1797,123,0
3R	29663021	.	C	T	1891.77	.	AC=2;AF=1.00;AN=2;DP=42;ExcessHet=3.0103;FS=0.000;MLEAC=2;MLEAF=1.00;MQ=42.08;QD=34.95;SOR=1.005	GT:AD:DP:GQ:PL	1/1:0,42:42:99:1920,129,0
3R	29663024	.	C	T	1891.77	.	AC=2;AF=1.00;AN=2;DP=43;ExcessHet=3.0103;FS=0.000;MLEAC=2;MLEAF=1.00;MQ=42.06;QD=26.58;SOR=1.055	GT:AD:DP:GQ:PL	1/1:0,43:43:99:1920,129,0
3R	29663069	.	T	C	2028.77	.	AC=2;AF=1.00;AN=2;DP=47;ExcessHet=3.0103;FS=0.000;MLEAC=2;MLEAF=1.00;MQ=41.72;QD=35.06;SOR=0.780	GT:AD:DP:GQ:PL	1/1:0,46:46:99:2057,138,0
3R	29663071	.	T	A	2069.77	.	AC=2;AF=1.00;AN=2;DP=46;ExcessHet=3.0103;FS=0.000;MLEAC=2;MLEAF=1.00;MQ=41.71;QD=30.10;SOR=0.737	GT:AD:DP:GQ:PL	1/1:0,45:45:99:2098,141,0
3R	29663072	.	A	C	2037.77	.	AC=2;AF=1.00;AN=2;DP=46;ExcessHet=3.0103;FS=0.000;MLEAC=2;MLEAF=1.00;MQ=41.67;QD=31.21;SOR=0.737	GT:AD:DP:GQ:PL	1/1:0,45:45:99:2066,138,0
3R	29663107	.	C	CGAAATATGTGT	2302.73	.	AC=2;AF=1.00;AN=2;DP=47;ExcessHet=3.0103;FS=0.000;MLEAC=2;MLEAF=1.00;MQ=41.74;QD=26.86;SOR=0.737	GT:AD:DP:GQ:PL	1/1:0,45:45:99:2340,156,0
3R	29663124	.	C	G	1951.77	.	AC=2;AF=1.00;AN=2;DP=42;ExcessHet=3.0103;FS=0.000;MLEAC=2;MLEAF=1.00;MQ=41.80;QD=25.77;SOR=0.954	GT:AD:DP:GQ:PL	1/1:0,41:41:99:1980,132,0
3R	29663138	.	G	A	1861.77	.	AC=2;AF=1.00;AN=2;DP=42;ExcessHet=3.0103;FS=0.000;MLEAC=2;MLEAF=1.00;MQ=42.00;QD=30.58;SOR=0.843	GT:AD:DP:GQ:PL	1/1:0,41:41:99:1890,126,0
3R	29663147	.	A	G	1756.77	.	AC=2;AF=1.00;AN=2;DP=39;ExcessHet=3.0103;FS=0.000;MLEAC=2;MLEAF=1.00;MQ=42.10;QD=32.22;SOR=0.798	GT:AD:DP:GQ:PL	1/1:0,38:38:99:1785,120,0
3R	29663518	.	GA	G	2781.73	.	AC=2;AF=1.00;AN=2;DP=67;ExcessHet=3.0103;FS=0.000;MLEAC=2;MLEAF=1.00;MQ=43.86;QD=29.51;SOR=1.609	GT:AD:DP:GQ:PL	1/1:0,64:64:99:2819,196,0
3R	29663534	.	A	G	2851.77	.	AC=2;AF=1.00;AN=2;DP=65;ExcessHet=3.0103;FS=0.000;MLEAC=2;MLEAF=1.00;MQ=43.72;QD=28.04;SOR=1.721	GT:AD:DP:GQ:PL	1/1:0,64:64:99:2880,193,0
3R	29663536	.	A	T	2851.77	.	AC=2;AF=1.00;AN=2;DP=65;ExcessHet=3.0103;FS=0.000;MLEAC=2;MLEAF=1.00;MQ=43.72;QD=29.52;SOR=1.721	GT:AD:DP:GQ:PL	1/1:0,64:64:99:2880,193,0
3R	29663610	.	T	A	1167.77	.	AC=2;AF=1.00;AN=2;BaseQRankSum=1.526;ClippingRankSum=0.000;DP=70;ExcessHet=3.0103;FS=0.000;MLEAC=2;MLEAF=1.00;MQ=43.53;MQRankSum=-0.500;QD=18.54;ReadPosRankSum=0.437;SOR=0.796	GT:AD:DP:GQ:PL	1/1:4,59:63:99:1196,118,0
3R	29663618	.	G	C	2923.77	.	AC=2;AF=1.00;AN=2;DP=66;ExcessHet=3.0103;FS=0.000;MLEAC=2;MLEAF=1.00;MQ=43.50;QD=27.41;SOR=1.078	GT:AD:DP:GQ:PL	1/1:0,65:65:99:2952,208,0
3R	29663678	.	T	A	2722.77	.	AC=2;AF=1.00;AN=2;DP=62;ExcessHet=3.0103;FS=0.000;MLEAC=2;MLEAF=1.00;MQ=43.40;QD=25.65;SOR=1.234	GT:AD:DP:GQ:PL	1/1:0,62:62:99:2751,187,0
3R	29663691	.	C	A	2940.77	.	AC=2;AF=1.00;AN=2;DP=66;ExcessHet=3.0103;FS=0.000;MLEAC=2;MLEAF=1.00;MQ=43.43;QD=27.39;SOR=1.196	GT:AD:DP:GQ:PL	1/1:0,66:66:99:2969,199,0
3R	29663710	.	A	C	3178.77	.	AC=2;AF=1.00;AN=2;DP=69;ExcessHet=3.0103;FS=0.000;MLEAC=2;MLEAF=1.00;MQ=43.46;QD=27.14;SOR=1.131	GT:AD:DP:GQ:PL	1/1:0,69:69:99:3207,217,0
3R	29663721	.	C	A	3030.77	.	AC=2;AF=1.00;AN=2;DP=71;ExcessHet=3.0103;FS=0.000;MLEAC=2;MLEAF=1.00;MQ=43.68;QD=32.63;SOR=1.195	GT:AD:DP:GQ:PL	1/1:0,71:71:99:3059,213,0
3R	29663988	.	T	A	1441.77	.	AC=2;AF=1.00;AN=2;DP=55;ExcessHet=3.0103;FS=0.000;MLEAC=2;MLEAF=1.00;MQ=44.00;QD=27.20;SOR=0.981	GT:AD:DP:GQ:PL	1/1:0,53:53:99:1470,159,0
3R	29664543	.	GC	G	1307.73	.	AC=2;AF=1.00;AN=2;DP=57;ExcessHet=3.0103;FS=0.000;MLEAC=2;MLEAF=1.00;MQ=43.93;QD=23.78;SOR=0.729	GT:AD:DP:GQ:PL	1/1:0,55:55:99:1345,165,0
3R	29664642	.	T	A	1079.77	.	AC=2;AF=1.00;AN=2;DP=41;ExcessHet=3.0103;FS=0.000;MLEAC=2;MLEAF=1.00;MQ=44.00;QD=26.34;SOR=1.075	GT:AD:DP:GQ:PL	1/1:0,41:41:99:1108,122,0
3R	29664864	.	G	A	1800.77	.	AC=2;AF=1.00;AN=2;DP=42;ExcessHet=3.0103;FS=0.000;MLEAC=2;MLEAF=1.00;MQ=43.86;QD=28.03;SOR=0.843	GT:AD:DP:GQ:PL	1/1:0,41:41:99:1829,123,0
3R	29664868	.	C	T	1845.77	.	AC=2;AF=1.00;AN=2;DP=42;ExcessHet=3.0103;FS=0.000;MLEAC=2;MLEAF=1.00;MQ=43.86;QD=29.35;SOR=0.843	GT:AD:DP:GQ:PL	1/1:0,41:41:99:1874,126,0
3R	29664870	.	C	T	1861.77	.	AC=2;AF=1.00;AN=2;DP=42;ExcessHet=3.0103;FS=0.000;MLEAC=2;MLEAF=1.00;MQ=43.86;QD=34.21;SOR=0.843	GT:AD:DP:GQ:PL	1/1:0,41:41:99:1890,126,0
3R	29664871	.	G	C	1861.77	.	AC=2;AF=1.00;AN=2;DP=43;ExcessHet=3.0103;FS=0.000;MLEAC=2;MLEAF=1.00;MQ=43.86;QD=34.40;SOR=0.892	GT:AD:DP:GQ:PL	1/1:0,42:42:99:1890,126,0
3R	29664878	.	A	G	1816.77	.	AC=2;AF=1.00;AN=2;DP=41;ExcessHet=3.0103;FS=0.000;MLEAC=2;MLEAF=1.00;MQ=43.86;QD=31.76;SOR=0.793	GT:AD:DP:GQ:PL	1/1:0,40:40:99:1845,123,0
3R	29664879	.	A	G	1816.77	.	AC=2;AF=1.00;AN=2;DP=41;ExcessHet=3.0103;FS=0.000;MLEAC=2;MLEAF=1.00;MQ=43.86;QD=28.84;SOR=0.793	GT:AD:DP:GQ:PL	1/1:0,40:40:99:1845,123,0
3R	29664886	.	A	C	1726.77	.	AC=2;AF=1.00;AN=2;DP=39;ExcessHet=3.0103;FS=0.000;MLEAC=2;MLEAF=1.00;MQ=43.85;QD=31.67;SOR=0.914	GT:AD:DP:GQ:PL	1/1:0,38:38:99:1755,117,0
3R	29665006	.	A	T	1053.77	.	AC=2;AF=1.00;AN=2;DP=42;ExcessHet=3.0103;FS=0.000;MLEAC=2;MLEAF=1.00;MQ=43.79;QD=27.02;SOR=1.236	GT:AD:DP:GQ:PL	1/1:0,39:39:99:1082,117,0
3R	29665079	.	C	G	1125.77	.	AC=2;AF=1.00;AN=2;DP=44;ExcessHet=3.0103;FS=0.000;MLEAC=2;MLEAF=1.00;MQ=43.91;QD=26.80;SOR=0.892	GT:AD:DP:GQ:PL	1/1:0,42:42:99:1154,126,0
3R	29665102	.	C	T	985.77	.	AC=2;AF=1.00;AN=2;DP=35;ExcessHet=3.0103;FS=0.000;MLEAC=2;MLEAF=1.00;MQ=43.94;QD=28.16;SOR=0.749	GT:AD:DP:GQ:PL	1/1:0,35:35:99:1014,105,0
3R	29665183	.	C	T	1676.77	.	AC=2;AF=1.00;AN=2;DP=39;ExcessHet=3.0103;FS=0.000;MLEAC=2;MLEAF=1.00;MQ=43.95;QD=32.98;SOR=0.968	GT:AD:DP:GQ:PL	1/1:0,39:39:99:1705,120,0
3R	29665195	.	C	T	1621.77	.	AC=2;AF=1.00;AN=2;DP=37;ExcessHet=3.0103;FS=0.000;MLEAC=2;MLEAF=1.00;MQ=43.95;QD=32.20;SOR=1.121	GT:AD:DP:GQ:PL	1/1:0,37:37:99:1650,114,0
3R	29665240	.	A	G	1019.77	.	AC=2;AF=1.00;AN=2;DP=38;ExcessHet=3.0103;FS=0.000;MLEAC=2;MLEAF=1.00;MQ=44.00;QD=26.84;SOR=1.329	GT:AD:DP:GQ:PL	1/1:0,38:38:99:1048,114,0
3R	29665324	.	G	T	1169.77	.	AC=2;AF=1.00;AN=2;DP=43;ExcessHet=3.0103;FS=0.000;MLEAC=2;MLEAF=1.00;MQ=44.00;QD=27.20;SOR=0.836	GT:AD:DP:GQ:PL	1/1:0,43:43:99:1198,129,0
3R	29665399	.	T	C	1418.77	.	AC=2;AF=1.00;AN=2;BaseQRankSum=-1.566;ClippingRankSum=0.000;DP=59;ExcessHet=3.0103;FS=0.000;MLEAC=2;MLEAF=1.00;MQ=44.00;MQRankSum=0.000;QD=24.05;ReadPosRankSum=-0.279;SOR=1.047	GT:AD:DP:GQ:PL	1/1:2,57:59:99:1447,119,0
3R	29665504	.	C	T	1784.77	.	AC=2;AF=1.00;AN=2;DP=42;ExcessHet=3.0103;FS=0.000;MLEAC=2;MLEAF=1.00;MQ=43.93;QD=29.29;SOR=1.022	GT:AD:DP:GQ:PL	1/1:0,40:40:99:1813,126,0
3R	29665510	.	A	T	1746.77	.	AC=2;AF=1.00;AN=2;DP=42;ExcessHet=3.0103;FS=0.000;MLEAC=2;MLEAF=1.00;MQ=43.93;QD=29.59;SOR=1.075	GT:AD:DP:GQ:PL	1/1:0,41:41:99:1775,123,0
3R	29665534	.	A	G	1083.77	.	AC=2;AF=1.00;AN=2;DP=43;ExcessHet=3.0103;FS=0.000;MLEAC=2;MLEAF=1.00;MQ=43.93;QD=25.80;SOR=1.556	GT:AD:DP:GQ:PL	1/1:0,42:42:99:1112,125,0
3R	29665632	.	A	G	1387.77	.	AC=2;AF=1.00;AN=2;DP=52;ExcessHet=3.0103;FS=0.000;MLEAC=2;MLEAF=1.00;MQ=44.00;QD=26.69;SOR=0.693	GT:AD:DP:GQ:PL	1/1:0,52:52:99:1416,156,0
3R	29665683	.	C	T	2107.77	.	AC=2;AF=1.00;AN=2;DP=48;ExcessHet=3.0103;FS=0.000;MLEAC=2;MLEAF=1.00;MQ=44.00;QD=32.22;SOR=0.866	GT:AD:DP:GQ:PL	1/1:0,48:48:99:2136,144,0
3R	29665689	.	C	T	2207.77	.	AC=2;AF=1.00;AN=2;DP=51;ExcessHet=3.0103;FS=0.000;MLEAC=2;MLEAF=1.00;MQ=44.00;QD=30.52;SOR=0.813	GT:AD:DP:GQ:PL	1/1:0,51:51:99:2236,154,0
3R	29665845	.	T	C	1928.77	.	AC=2;AF=1.00;AN=2;DP=69;ExcessHet=3.0103;FS=0.000;MLEAC=2;MLEAF=1.00;MQ=43.90;QD=27.95;SOR=1.211	GT:AD:DP:GQ:PL	1/1:0,69:69:99:1957,207,0
3R	29666144	.	A	G	1583.77	.	AC=2;AF=1.00;AN=2;BaseQRankSum=0.357;ClippingRankSum=0.000;DP=62;ExcessHet=3.0103;FS=0.000;MLEAC=2;MLEAF=1.00;MQ=44.00;MQRankSum=0.000;QD=25.96;ReadPosRankSum=-0.551;SOR=0.280	GT:AD:DP:GQ:PL	1/1:1,60:61:99:1612,154,0
3R	29666159	.	A	T	1753.77	.	AC=2;AF=1.00;AN=2;BaseQRankSum=0.999;ClippingRankSum=0.000;DP=66;ExcessHet=3.0103;FS=0.000;MLEAC=2;MLEAF=1.00;MQ=44.00;MQRankSum=0.000;QD=26.57;ReadPosRankSum=-0.898;SOR=0.262	GT:AD:DP:GQ:PL	1/1:1,65:66:99:1782,171,0
3R	29666201	.	G	A	1588.77	.	AC=2;AF=1.00;AN=2;BaseQRankSum=0.396;ClippingRankSum=0.000;DP=61;ExcessHet=3.0103;FS=0.000;MLEAC=2;MLEAF=1.00;MQ=43.97;MQRankSum=0.000;QD=26.05;ReadPosRankSum=0.824;SOR=0.351	GT:AD:DP:GQ:PL	1/1:1,60:61:99:1617,155,0
3R	29666215	.	A	T	2685.77	.	AC=2;AF=1.00;AN=2;BaseQRankSum=1.831;ClippingRankSum=0.000;DP=63;ExcessHet=3.0103;FS=0.000;MLEAC=2;MLEAF=1.00;MQ=43.97;MQRankSum=0.000;QD=31.90;ReadPosRankSum=1.266;SOR=0.223	GT:AD:DP:GQ:PL	1/1:1,62:63:99:2714,145,0
3R	29666225	.	A	C	2941.77	.	AC=2;AF=1.00;AN=2;BaseQRankSum=-1.647;ClippingRankSum=0.000;DP=65;ExcessHet=3.0103;FS=0.000;MLEAC=2;MLEAF=1.00;MQ=43.91;MQRankSum=-0.147;QD=32.65;ReadPosRankSum=1.606;SOR=0.223	GT:AD:DP:GQ:PL	1/1:1,64:65:99:2970,160,0
3R	29666227	.	T	C	3022.77	.	AC=2;AF=1.00;AN=2;BaseQRankSum=-1.669;ClippingRankSum=0.000;DP=67;ExcessHet=3.0103;FS=3.076;MLEAC=2;MLEAF=1.00;MQ=43.88;MQRankSum=-0.189;QD=27.88;ReadPosRankSum=1.507;SOR=0.318	GT:AD:DP:GQ:PL	1/1:1,66:67:99:3051,169,0
3R	29666237	.	T	C	2864.77	.	AC=2;AF=1.00;AN=2;DP=64;ExcessHet=3.0103;FS=0.000;MLEAC=2;MLEAF=1.00;MQ=43.88;QD=33.42;SOR=0.966	GT:AD:DP:GQ:PL	1/1:0,64:64:99:2893,199,0
3R	29666264	.	C	G	1854.77	.	AC=2;AF=1.00;AN=2;DP=70;ExcessHet=3.0103;FS=0.000;MLEAC=2;MLEAF=1.00;MQ=43.86;QD=26.50;SOR=1.011	GT:AD:DP:GQ:PL	1/1:0,70:70:99:1883,208,0
3R	29666351	.	T	C	1766.77	.	AC=2;AF=1.00;AN=2;DP=67;ExcessHet=3.0103;FS=0.000;MLEAC=2;MLEAF=1.00;MQ=44.07;QD=26.37;SOR=0.784	GT:AD:DP:GQ:PL	1/1:0,67:67:99:1795,200,0
3R	29666379	.	ATG	A	2842.73	.	AC=2;AF=1.00;AN=2;DP=65;ExcessHet=3.0103;FS=0.000;MLEAC=2;MLEAF=1.00;MQ=44.07;QD=29.46;SOR=0.756	GT:AD:DP:GQ:PL	1/1:0,64:64:99:2880,193,0
3R	29666386	.	T	C	2886.77	.	AC=2;AF=1.00;AN=2;DP=65;ExcessHet=3.0103;FS=0.000;MLEAC=2;MLEAF=1.00;MQ=44.07;QD=32.71;SOR=0.723	GT:AD:DP:GQ:PL	1/1:0,65:65:99:2915,196,0
3R	29666556	.	A	C	1162.77	.	AC=2;AF=1.00;AN=2;DP=45;ExcessHet=3.0103;FS=0.000;MLEAC=2;MLEAF=1.00;MQ=43.96;QD=25.84;SOR=0.737	GT:AD:DP:GQ:PL	1/1:0,45:45:99:1191,134,0
3R	29666678	.	C	T	2365.77	.	AC=2;AF=1.00;AN=2;DP=53;ExcessHet=3.0103;FS=0.000;MLEAC=2;MLEAF=1.00;MQ=43.76;QD=28.34;SOR=0.892	GT:AD:DP:GQ:PL	1/1:0,53:53:99:2394,163,0
3R	29666681	.	C	G	2365.77	.	AC=2;AF=1.00;AN=2;DP=54;ExcessHet=3.0103;FS=0.000;MLEAC=2;MLEAF=1.00;MQ=43.76;QD=33.77;SOR=0.846	GT:AD:DP:GQ:PL	1/1:0,54:54:99:2394,163,0
3R	29666729	.	C	A	2766.77	.	AC=2;AF=1.00;AN=2;DP=61;ExcessHet=3.0103;FS=0.000;MLEAC=2;MLEAF=1.00;MQ=43.74;QD=32.38;SOR=1.292	GT:AD:DP:GQ:PL	1/1:0,61:61:99:2795,193,0
3R	29666742	.	A	G	2974.77	.	AC=2;AF=1.00;AN=2;DP=65;ExcessHet=3.0103;FS=0.000;MLEAC=2;MLEAF=1.00;MQ=43.79;QD=27.25;SOR=1.078	GT:AD:DP:GQ:PL	1/1:0,65:65:99:3003,205,0
3R	29666764	.	T	G	2750.77	.	AC=2;AF=1.00;AN=2;DP=63;ExcessHet=3.0103;FS=0.000;MLEAC=2;MLEAF=1.00;MQ=43.85;QD=26.62;SOR=1.179	GT:AD:DP:GQ:PL	1/1:0,63:63:99:2779,196,0
3R	29666804	.	C	CAGCA	2870.73	.	AC=2;AF=1.00;AN=2;DP=65;ExcessHet=3.0103;FS=0.000;MLEAC=2;MLEAF=1.00;MQ=43.90;QD=28.98;SOR=1.000	GT:AD:DP:GQ:PL	1/1:0,65:65:99:2908,196,0
3R	29666859	.	G	T	1739.77	.	AC=2;AF=1.00;AN=2;DP=66;ExcessHet=3.0103;FS=0.000;MLEAC=2;MLEAF=1.00;MQ=43.56;QD=26.36;SOR=0.957	GT:AD:DP:GQ:PL	1/1:0,66:66:99:1768,196,0
3R	29666949	.	C	T	1384.77	.	AC=2;AF=1.00;AN=2;DP=53;ExcessHet=3.0103;FS=0.000;MLEAC=2;MLEAF=1.00;MQ=44.00;QD=27.15;SOR=0.994	GT:AD:DP:GQ:PL	1/1:0,51:51:99:1413,153,0
3R	29667316	.	G	A	1218.77	.	AC=2;AF=1.00;AN=2;DP=45;ExcessHet=3.0103;FS=0.000;MLEAC=2;MLEAF=1.00;MQ=44.00;QD=27.08;SOR=1.154	GT:AD:DP:GQ:PL	1/1:0,45:45:99:1247,135,0
3R	29667327	.	T	C	1207.77	.	AC=2;AF=1.00;AN=2;DP=44;ExcessHet=3.0103;FS=0.000;MLEAC=2;MLEAF=1.00;MQ=44.00;QD=27.45;SOR=1.230	GT:AD:DP:GQ:PL	1/1:0,44:44:99:1236,132,0
3R	29667339	.	A	C	1288.77	.	AC=2;AF=1.00;AN=2;DP=47;ExcessHet=3.0103;FS=0.000;MLEAC=2;MLEAF=1.00;MQ=44.00;QD=27.42;SOR=1.022	GT:AD:DP:GQ:PL	1/1:0,47:47:99:1317,141,0
3R	29667363	.	G	A	1279.77	.	AC=2;AF=1.00;AN=2;DP=46;ExcessHet=3.0103;FS=0.000;MLEAC=2;MLEAF=1.00;MQ=44.00;QD=27.82;SOR=0.976	GT:AD:DP:GQ:PL	1/1:0,46:46:99:1308,138,0
3R	29668017	.	G	A	1298.77	.	AC=2;AF=1.00;AN=2;DP=47;ExcessHet=3.0103;FS=0.000;MLEAC=2;MLEAF=1.00;MQ=44.00;QD=28.23;SOR=0.693	GT:AD:DP:GQ:PL	1/1:0,46:46:99:1327,138,0
3R	29668278	.	T	C	1144.77	.	AC=2;AF=1.00;AN=2;DP=43;ExcessHet=3.0103;FS=0.000;MLEAC=2;MLEAF=1.00;MQ=44.00;QD=26.62;SOR=1.455	GT:AD:DP:GQ:PL	1/1:0,43:43:99:1173,129,0
3R	29668337	.	C	G	1223.77	.	AC=2;AF=1.00;AN=2;DP=46;ExcessHet=3.0103;FS=0.000;MLEAC=2;MLEAF=1.00;MQ=43.84;QD=27.19;SOR=0.929	GT:AD:DP:GQ:PL	1/1:0,45:45:99:1252,135,0
3R	29670624	.	C	A	1080.77	.	AC=2;AF=1.00;AN=2;DP=39;ExcessHet=3.0103;FS=0.000;MLEAC=2;MLEAF=1.00;MQ=43.90;QD=27.71;SOR=0.743	GT:AD:DP:GQ:PL	1/1:0,39:39:99:1109,117,0
3R	29671803	.	C	A	1083.77	.	AC=2;AF=1.00;AN=2;DP=42;ExcessHet=3.0103;FS=0.000;MLEAC=2;MLEAF=1.00;MQ=44.00;QD=28.52;SOR=1.040	GT:AD:DP:GQ:PL	1/1:0,38:38:99:1112,114,0
3R	29671864	.	G	A	1267.77	.	AC=2;AF=1.00;AN=2;DP=51;ExcessHet=3.0103;FS=0.000;MLEAC=2;MLEAF=1.00;MQ=44.00;QD=26.97;SOR=1.022	GT:AD:DP:GQ:PL	1/1:0,47:47:99:1296,141,0
3R	29672524	.	T	G	1273.77	.	AC=2;AF=1.00;AN=2;DP=49;ExcessHet=3.0103;FS=0.000;MLEAC=2;MLEAF=1.00;MQ=43.96;QD=26.54;SOR=0.776	GT:AD:DP:GQ:PL	1/1:0,48:48:99:1302,143,0
3R	29672790	.	A	G	1121.77	.	AC=2;AF=1.00;AN=2;DP=42;ExcessHet=3.0103;FS=0.000;MLEAC=2;MLEAF=1.00;MQ=44.00;QD=26.71;SOR=0.788	GT:AD:DP:GQ:PL	1/1:0,42:42:99:1150,126,0
3R	29672900	.	A	G	1230.77	.	AC=2;AF=1.00;AN=2;DP=47;ExcessHet=3.0103;FS=0.000;MLEAC=2;MLEAF=1.00;MQ=44.00;QD=26.19;SOR=0.735	GT:AD:DP:GQ:PL	1/1:0,47:47:99:1259,140,0
3R	29673040	.	C	T	1333.77	.	AC=2;AF=1.00;AN=2;DP=48;ExcessHet=3.0103;FS=0.000;MLEAC=2;MLEAF=1.00;MQ=43.88;QD=27.79;SOR=1.067	GT:AD:DP:GQ:PL	1/1:0,48:48:99:1362,144,0
3R	29673079	.	G	A	1365.77	.	AC=2;AF=1.00;AN=2;DP=50;ExcessHet=3.0103;FS=0.000;MLEAC=2;MLEAF=1.00;MQ=43.62;QD=27.32;SOR=1.157	GT:AD:DP:GQ:PL	1/1:0,50:50:99:1394,150,0
3R	29673196	.	T	A	1494.77	.	AC=2;AF=1.00;AN=2;DP=56;ExcessHet=3.0103;FS=0.000;MLEAC=2;MLEAF=1.00;MQ=43.70;QD=26.69;SOR=0.841	GT:AD:DP:GQ:PL	1/1:0,56:56:99:1523,167,0
3R	29673223	.	A	G	1427.77	.	AC=2;AF=1.00;AN=2;DP=53;ExcessHet=3.0103;FS=0.000;MLEAC=2;MLEAF=1.00;MQ=43.57;QD=26.94;SOR=0.892	GT:AD:DP:GQ:PL	1/1:0,53:53:99:1456,158,0
3R	29673250	.	C	A	2174.77	.	AC=2;AF=1.00;AN=2;DP=48;ExcessHet=3.0103;FS=0.000;MLEAC=2;MLEAF=1.00;MQ=43.75;QD=26.28;SOR=0.866	GT:AD:DP:GQ:PL	1/1:0,48:48:99:2203,151,0
3R	29673254	.	C	T	2108.77	.	AC=2;AF=1.00;AN=2;DP=47;ExcessHet=3.0103;FS=0.000;MLEAC=2;MLEAF=1.00;MQ=43.71;QD=23.96;SOR=0.823	GT:AD:DP:GQ:PL	1/1:0,47:47:99:2137,144,0
3R	29673317	.	A	C	2142.77	.	AC=2;AF=1.00;AN=2;DP=47;ExcessHet=3.0103;FS=0.000;MLEAC=2;MLEAF=1.00;MQ=43.25;QD=30.87;SOR=0.919	GT:AD:DP:GQ:PL	1/1:0,47:47:99:2171,156,0
3R	29673318	.	A	ATTTT	1979.73	.	AC=2;AF=1.00;AN=2;DP=46;ExcessHet=3.0103;FS=0.000;MLEAC=2;MLEAF=1.00;MQ=43.23;QD=27.52;SOR=0.818	GT:AD:DP:GQ:PL	1/1:0,46:46:99:2016,155,0
3R	29673323	.	A	T	2229.77	.	AC=2;AF=1.00;AN=2;DP=50;ExcessHet=3.0103;FS=0.000;MLEAC=2;MLEAF=1.00;MQ=43.30;QD=29.00;SOR=0.693	GT:AD:DP:GQ:PL	1/1:0,50:50:99:2258,153,0
3R	29673411	.	T	C	1464.77	.	AC=2;AF=1.00;AN=2;DP=54;ExcessHet=3.0103;FS=0.000;MLEAC=2;MLEAF=1.00;MQ=43.39;QD=27.13;SOR=1.022	GT:AD:DP:GQ:PL	1/1:0,54:54:99:1493,162,0
3R	29673468	.	C	A	1157.77	.	AC=2;AF=1.00;AN=2;BaseQRankSum=1.319;ClippingRankSum=0.000;DP=57;ExcessHet=3.0103;FS=2.540;MLEAC=2;MLEAF=1.00;MQ=43.25;MQRankSum=-1.203;QD=21.05;SOR=1.069	GT:AD:DP:GQ:PL	1/1:3,52:55:99:1186,99,0
3R	29673475	.	A	C	2502.77	.	AC=2;AF=1.00;AN=2;DP=55;ExcessHet=3.0103;FS=0.000;MLEAC=2;MLEAF=1.00;MQ=43.26;QD=32.73;SOR=1.159	GT:AD:DP:GQ:PL	1/1:0,55:55:99:2531,178,0
3R	29673500	.	T	A	1352.77	.	AC=2;AF=1.00;AN=2;DP=49;ExcessHet=3.0103;FS=0.000;MLEAC=2;MLEAF=1.00;MQ=43.12;QD=27.61;SOR=1.473	GT:AD:DP:GQ:PL	1/1:0,49:49:99:1381,147,0
3R	29673515	.	A	AG	2125.73	.	AC=2;AF=1.00;AN=2;DP=48;ExcessHet=3.0103;FS=0.000;MLEAC=2;MLEAF=1.00;MQ=43.11;QD=28.86;SOR=1.132	GT:AD:DP:GQ:PL	1/1:0,47:47:99:2163,148,0
3R	29673522	.	GA	G	2260.73	.	AC=2;AF=1.00;AN=2;DP=52;ExcessHet=3.0103;FS=0.000;MLEAC=2;MLEAF=1.00;MQ=43.18;QD=29.98;SOR=1.036	GT:AD:DP:GQ:PL	1/1:0,52:52:99:2298,157,0
3R	29673525	.	AATC	A	2167.73	.	AC=2;AF=1.00;AN=2;DP=49;ExcessHet=3.0103;FS=0.000;MLEAC=2;MLEAF=1.00;MQ=43.21;QD=30.57;SOR=0.909	GT:AD:DP:GQ:PL	1/1:0,49:49:99:2205,147,0
3R	29673703	.	T	C	1963.77	.	AC=2;AF=1.00;AN=2;DP=48;ExcessHet=3.0103;FS=0.000;MLEAC=2;MLEAF=1.00;MQ=43.80;QD=33.27;SOR=1.514	GT:AD:DP:GQ:PL	1/1:0,47:47:99:1992,141,0
3R	29673716	.	ATTT	A	1926.73	.	AC=2;AF=1.00;AN=2;DP=44;ExcessHet=3.0103;FS=0.000;MLEAC=2;MLEAF=1.00;MQ=43.78;QD=26.25;SOR=1.775	GT:AD:DP:GQ:PL	1/1:0,43:43:99:1964,132,0
3R	29673726	.	T	C	2123.77	.	AC=2;AF=1.00;AN=2;DP=47;ExcessHet=3.0103;FS=0.000;MLEAC=2;MLEAF=1.00;MQ=43.79;QD=29.98;SOR=1.609	GT:AD:DP:GQ:PL	1/1:0,46:46:99:2152,144,0
3R	29673727	.	T	TCC	2114.73	.	AC=2;AF=1.00;AN=2;DP=48;ExcessHet=3.0103;FS=0.000;MLEAC=2;MLEAF=1.00;MQ=43.80;QD=34.22;SOR=1.659	GT:AD:DP:GQ:PL	1/1:0,47:47:99:2152,144,0
3R	29673863	.	C	T	1478.77	.	AC=2;AF=1.00;AN=2;BaseQRankSum=-0.821;ClippingRankSum=0.000;DP=57;ExcessHet=3.0103;FS=0.000;MLEAC=2;MLEAF=1.00;MQ=44.00;MQRankSum=0.000;QD=26.41;ReadPosRankSum=-0.502;SOR=0.280	GT:AD:DP:GQ:PL	1/1:1,55:56:99:1507,139,0
3R	29673943	.	C	T	1550.77	.	AC=2;AF=1.00;AN=2;DP=55;ExcessHet=3.0103;FS=0.000;MLEAC=2;MLEAF=1.00;MQ=44.00;QD=28.20;SOR=0.884	GT:AD:DP:GQ:PL	1/1:0,55:55:99:1579,165,0
3R	29673966	.	C	T	1303.77	.	AC=2;AF=1.00;AN=2;BaseQRankSum=1.885;ClippingRankSum=0.000;DP=50;ExcessHet=3.0103;FS=0.000;MLEAC=2;MLEAF=1.00;MQ=44.00;MQRankSum=0.000;QD=26.08;ReadPosRankSum=-1.456;SOR=0.275	GT:AD:DP:GQ:PL	1/1:1,49:50:99:1332,139,0
3R	29674031	.	A	G	1518.77	.	AC=2;AF=1.00;AN=2;DP=55;ExcessHet=3.0103;FS=0.000;MLEAC=2;MLEAF=1.00;MQ=43.95;QD=27.61;SOR=0.729	GT:AD:DP:GQ:PL	1/1:0,55:55:99:1547,165,0
3R	29674073	.	T	C	1497.77	.	AC=2;AF=1.00;AN=2;DP=55;ExcessHet=3.0103;FS=0.000;MLEAC=2;MLEAF=1.00;MQ=43.95;QD=27.23;SOR=0.729	GT:AD:DP:GQ:PL	1/1:0,55:55:99:1526,165,0
3R	29675228	.	T	C	1376.77	.	AC=2;AF=1.00;AN=2;DP=51;ExcessHet=3.0103;FS=0.000;MLEAC=2;MLEAF=1.00;MQ=43.94;QD=27.00;SOR=0.994	GT:AD:DP:GQ:PL	1/1:0,51:51:99:1405,153,0
3R	29675261	.	G	A	1530.77	.	AC=2;AF=1.00;AN=2;DP=55;ExcessHet=3.0103;FS=0.000;MLEAC=2;MLEAF=1.00;MQ=43.95;QD=27.83;SOR=0.970	GT:AD:DP:GQ:PL	1/1:0,55:55:99:1559,165,0
3R	29675313	.	T	A	1341.77	.	AC=2;AF=1.00;AN=2;DP=52;ExcessHet=3.0103;FS=0.000;MLEAC=2;MLEAF=1.00;MQ=44.00;QD=25.80;SOR=1.358	GT:AD:DP:GQ:PL	1/1:0,52:52:99:1370,154,0
3R	29675326	.	T	C	2103.77	.	AC=2;AF=1.00;AN=2;DP=48;ExcessHet=3.0103;FS=0.000;MLEAC=2;MLEAF=1.00;MQ=44.00;QD=29.77;SOR=0.963	GT:AD:DP:GQ:PL	1/1:0,48:48:99:2132,147,0
3R	29675334	.	T	A	2200.77	.	AC=2;AF=1.00;AN=2;DP=49;ExcessHet=3.0103;FS=0.000;MLEAC=2;MLEAF=1.00;MQ=44.00;QD=31.40;SOR=0.909	GT:AD:DP:GQ:PL	1/1:0,49:49:99:2229,151,0
3R	29675336	.	T	G	2171.77	.	AC=2;AF=1.00;AN=2;DP=48;ExcessHet=3.0103;FS=0.000;MLEAC=2;MLEAF=1.00;MQ=44.00;QD=36.33;SOR=0.866	GT:AD:DP:GQ:PL	1/1:0,48:48:99:2200,147,0
3R	29675445	.	C	T	1336.77	.	AC=2;AF=1.00;AN=2;DP=49;ExcessHet=3.0103;FS=0.000;MLEAC=2;MLEAF=1.00;MQ=44.00;QD=27.28;SOR=0.818	GT:AD:DP:GQ:PL	1/1:0,49:49:99:1365,147,0
3R	29675508	.	T	A	1304.77	.	AC=2;AF=1.00;AN=2;DP=48;ExcessHet=3.0103;FS=0.000;MLEAC=2;MLEAF=1.00;MQ=43.96;QD=27.18;SOR=0.776	GT:AD:DP:GQ:PL	1/1:0,48:48:99:1333,144,0
3R	29675551	.	A	C	2029.77	.	AC=2;AF=1.00;AN=2;DP=45;ExcessHet=3.0103;FS=0.000;MLEAC=2;MLEAF=1.00;MQ=43.96;QD=23.71;SOR=0.929	GT:AD:DP:GQ:PL	1/1:0,45:45:99:2058,141,0
3R	29675554	.	A	AT	1987.73	.	AC=2;AF=1.00;AN=2;DP=46;ExcessHet=3.0103;FS=0.000;MLEAC=2;MLEAF=1.00;MQ=43.96;QD=26.11;SOR=0.976	GT:AD:DP:GQ:PL	1/1:0,46:46:99:2025,138,0
3R	29675596	.	C	T	1348.77	.	AC=2;AF=1.00;AN=2;DP=48;ExcessHet=3.0103;FS=0.000;MLEAC=2;MLEAF=1.00;MQ=43.96;QD=28.10;SOR=0.963	GT:AD:DP:GQ:PL	1/1:0,48:48:99:1377,144,0
3R	29675697	.	A	T	1894.77	.	AC=2;AF=1.00;AN=2;DP=43;ExcessHet=3.0103;FS=0.000;MLEAC=2;MLEAF=1.00;MQ=44.00;QD=31.38;SOR=0.739	GT:AD:DP:GQ:PL	1/1:0,43:43:99:1923,129,0
3R	29675699	.	T	A	1984.77	.	AC=2;AF=1.00;AN=2;DP=43;ExcessHet=3.0103;FS=0.000;MLEAC=2;MLEAF=1.00;MQ=44.00;QD=32.21;SOR=0.739	GT:AD:DP:GQ:PL	1/1:0,43:43:99:2013,135,0
3R	29675702	.	T	A	1978.77	.	AC=2;AF=1.00;AN=2;DP=42;ExcessHet=3.0103;FS=0.000;MLEAC=2;MLEAF=1.00;MQ=44.00;QD=30.81;SOR=0.892	GT:AD:DP:GQ:PL	1/1:0,42:42:99:2007,135,0
3R	29675705	.	G	C	1888.77	.	AC=2;AF=1.00;AN=2;DP=43;ExcessHet=3.0103;FS=0.000;MLEAC=2;MLEAF=1.00;MQ=44.00;QD=30.14;SOR=0.836	GT:AD:DP:GQ:PL	1/1:0,43:43:99:1917,129,0
3R	29675724	.	A	C	976.77	.	AC=2;AF=1.00;AN=2;DP=39;ExcessHet=3.0103;FS=0.000;MLEAC=2;MLEAF=1.00;MQ=44.00;QD=25.05;SOR=0.850	GT:AD:DP:GQ:PL	1/1:0,39:39:99:1005,116,0
3R	29679008	.	A	G	1456.77	.	AC=2;AF=1.00;AN=2;DP=36;ExcessHet=3.0103;FS=0.000;MLEAC=2;MLEAF=1.00;MQ=43.95;QD=28.39;SOR=1.061	GT:AD:DP:GQ:PL	1/1:0,36:36:99:1485,108,0
3R	29679017	.	A	G	1384.77	.	AC=2;AF=1.00;AN=2;DP=30;ExcessHet=3.0103;FS=0.000;MLEAC=2;MLEAF=1.00;MQ=44.00;QD=26.83;SOR=1.329	GT:AD:DP:GQ:PL	1/1:0,30:30:99:1413,99,0
3R	29679206	.	T	G	1511.77	.	AC=2;AF=1.00;AN=2;DP=57;ExcessHet=3.0103;FS=0.000;MLEAC=2;MLEAF=1.00;MQ=43.97;QD=26.52;SOR=1.453	GT:AD:DP:GQ:PL	1/1:0,57:57:99:1540,170,0
3R	29680968	.	G	C	1282.77	.	AC=2;AF=1.00;AN=2;DP=49;ExcessHet=3.0103;FS=0.000;MLEAC=2;MLEAF=1.00;MQ=43.96;QD=26.72;SOR=2.030	GT:AD:DP:GQ:PL	1/1:0,48:48:99:1311,144,0
3R	29681089	.	G	A	1158.77	.	AC=2;AF=1.00;AN=2;DP=43;ExcessHet=3.0103;FS=0.000;MLEAC=2;MLEAF=1.00;MQ=44.00;QD=26.95;SOR=0.941	GT:AD:DP:GQ:PL	1/1:0,43:43:99:1187,129,0
3R	29681138	.	C	T	1456.77	.	AC=2;AF=1.00;AN=2;DP=54;ExcessHet=3.0103;FS=0.000;MLEAC=2;MLEAF=1.00;MQ=43.91;QD=27.49;SOR=0.808	GT:AD:DP:GQ:PL	1/1:0,53:53:99:1485,159,0
3R	29681168	.	A	T	2647.77	.	AC=2;AF=1.00;AN=2;DP=60;ExcessHet=3.0103;FS=0.000;MLEAC=2;MLEAF=1.00;MQ=43.85;QD=29.30;SOR=0.760	GT:AD:DP:GQ:PL	1/1:0,60:60:99:2676,181,0
3R	29681171	.	C	A	2683.77	.	AC=2;AF=1.00;AN=2;DP=61;ExcessHet=3.0103;FS=0.000;MLEAC=2;MLEAF=1.00;MQ=43.86;QD=24.43;SOR=0.725	GT:AD:DP:GQ:PL	1/1:0,61:61:99:2712,184,0
3R	29681249	.	G	A	2348.77	.	AC=2;AF=1.00;AN=2;DP=52;ExcessHet=3.0103;FS=0.000;MLEAC=2;MLEAF=1.00;MQ=43.47;QD=30.30;SOR=0.770	GT:AD:DP:GQ:PL	1/1:0,52:52:99:2377,160,0
3R	29681252	.	A	G	2393.77	.	AC=2;AF=1.00;AN=2;DP=52;ExcessHet=3.0103;FS=0.000;MLEAC=2;MLEAF=1.00;MQ=43.47;QD=26.26;SOR=0.770	GT:AD:DP:GQ:PL	1/1:0,52:52:99:2422,163,0
3R	29681255	.	A	G	2426.77	.	AC=2;AF=1.00;AN=2;DP=50;ExcessHet=3.0103;FS=0.000;MLEAC=2;MLEAF=1.00;MQ=43.41;QD=29.45;SOR=0.773	GT:AD:DP:GQ:PL	1/1:0,50:50:99:2455,166,0
3R	29681258	.	A	T	2246.77	.	AC=2;AF=1.00;AN=2;DP=51;ExcessHet=3.0103;FS=0.000;MLEAC=2;MLEAF=1.00;MQ=43.42;QD=34.69;SOR=0.732	GT:AD:DP:GQ:PL	1/1:0,51:51:99:2275,154,0
3R	29681329	.	A	G	1365.77	.	AC=2;AF=1.00;AN=2;DP=50;ExcessHet=3.0103;FS=0.000;MLEAC=2;MLEAF=1.00;MQ=43.49;QD=27.32;SOR=1.390	GT:AD:DP:GQ:PL	1/1:0,50:50:99:1394,150,0
3R	29681369	.	T	A	1138.77	.	AC=2;AF=1.00;AN=2;DP=43;ExcessHet=3.0103;FS=0.000;MLEAC=2;MLEAF=1.00;MQ=43.66;QD=26.48;SOR=1.775	GT:AD:DP:GQ:PL	1/1:0,43:43:99:1167,128,0
3R	29681520	.	GCTCGACGGAAC	G	1690.73	.	AC=2;AF=1.00;AN=2;DP=39;ExcessHet=3.0103;FS=0.000;MLEAC=2;MLEAF=1.00;MQ=42.99;QD=30.28;SOR=1.179	GT:AD:DP:GQ:PL	1/1:0,38:38:99:1728,118,0
3R	29681540	.	C	T	1695.77	.	AC=2;AF=1.00;AN=2;DP=39;ExcessHet=3.0103;FS=0.000;MLEAC=2;MLEAF=1.00;MQ=42.93;QD=32.20;SOR=1.096	GT:AD:DP:GQ:PL	1/1:0,39:39:99:1724,117,0
3R	29681555	.	T	C	1787.77	.	AC=2;AF=1.00;AN=2;DP=41;ExcessHet=3.0103;FS=0.000;MLEAC=2;MLEAF=1.00;MQ=42.89;QD=30.01;SOR=1.075	GT:AD:DP:GQ:PL	1/1:0,41:41:99:1816,123,0
3R	29681563	.	G	A	1815.77	.	AC=2;AF=1.00;AN=2;DP=43;ExcessHet=3.0103;FS=0.000;MLEAC=2;MLEAF=1.00;MQ=42.94;QD=30.32;SOR=1.127	GT:AD:DP:GQ:PL	1/1:0,42:42:99:1844,126,0
3R	29681572	.	AGG	A	1602.73	.	AC=2;AF=1.00;AN=2;DP=40;ExcessHet=3.0103;FS=0.000;MLEAC=2;MLEAF=1.00;MQ=43.11;QD=21.49;SOR=0.984	GT:AD:DP:GQ:PL	1/1:0,37:37:99:1640,111,0
3R	29681577	.	G	A	1650.77	.	AC=2;AF=1.00;AN=2;DP=37;ExcessHet=3.0103;FS=0.000;MLEAC=2;MLEAF=1.00;MQ=43.09;QD=30.09;SOR=0.984	GT:AD:DP:GQ:PL	1/1:0,37:37:99:1679,114,0
3R	29681579	.	G	A	1650.77	.	AC=2;AF=1.00;AN=2;DP=36;ExcessHet=3.0103;FS=0.000;MLEAC=2;MLEAF=1.00;MQ=43.18;QD=29.74;SOR=1.209	GT:AD:DP:GQ:PL	1/1:0,36:36:99:1679,114,0
3R	29681652	.	A	G	846.77	.	AC=2;AF=1.00;AN=2;DP=33;ExcessHet=3.0103;FS=0.000;MLEAC=2;MLEAF=1.00;MQ=43.64;QD=25.66;SOR=1.352	GT:AD:DP:GQ:PL	1/1:0,33:33:99:875,99,0
3R	29681908	.	T	TAC	1971.73	.	AC=2;AF=1.00;AN=2;DP=45;ExcessHet=3.0103;FS=0.000;MLEAC=2;MLEAF=1.00;MQ=44.89;QD=31.95;SOR=0.990	GT:AD:DP:GQ:PL	1/1:0,44:44:99:2009,135,0
3R	29681918	.	T	C	2042.77	.	AC=2;AF=1.00;AN=2;DP=46;ExcessHet=3.0103;FS=0.000;MLEAC=2;MLEAF=1.00;MQ=44.64;QD=28.84;SOR=0.976	GT:AD:DP:GQ:PL	1/1:0,46:46:99:2071,141,0
3R	29682045	.	C	T	1239.77	.	AC=2;AF=1.00;AN=2;BaseQRankSum=0.119;ClippingRankSum=0.000;DP=47;ExcessHet=3.0103;FS=3.499;MLEAC=2;MLEAF=1.00;MQ=44.00;MQRankSum=0.000;QD=26.38;ReadPosRankSum=-0.529;SOR=0.643	GT:AD:DP:GQ:PL	1/1:1,46:47:99:1268,113,0
3R	29682177	.	CACAGAT	C	2153.73	.	AC=2;AF=1.00;AN=2;BaseQRankSum=0.994;ClippingRankSum=0.000;DP=57;ExcessHet=3.0103;FS=3.458;MLEAC=2;MLEAF=1.00;MQ=43.93;MQRankSum=-0.101;QD=31.97;ReadPosRankSum=0.374;SOR=0.610	GT:AD:DP:GQ:PL	1/1:1,50:51:99:2191,109,0
3R	29682216	.	G	C	1599.77	.	AC=2;AF=1.00;AN=2;DP=58;ExcessHet=3.0103;FS=0.000;MLEAC=2;MLEAF=1.00;MQ=43.93;QD=27.58;SOR=0.914	GT:AD:DP:GQ:PL	1/1:0,58:58:99:1628,174,0
3R	29682242	.	C	A	2010.77	.	AC=2;AF=1.00;AN=2;DP=49;ExcessHet=3.0103;FS=0.000;MLEAC=2;MLEAF=1.00;MQ=43.96;QD=29.25;SOR=0.693	GT:AD:DP:GQ:PL	1/1:0,48:48:99:2039,144,0
3R	29682250	.	T	G	1986.77	.	AC=2;AF=1.00;AN=2;DP=48;ExcessHet=3.0103;FS=0.000;MLEAC=2;MLEAF=1.00;MQ=43.96;QD=29.88;SOR=0.735	GT:AD:DP:GQ:PL	1/1:0,47:47:99:2015,141,0
3R	29682367	.	TCGCTCTC	T	1627.73	.	AC=2;AF=1.00;AN=2;DP=38;ExcessHet=3.0103;FS=0.000;MLEAC=2;MLEAF=1.00;MQ=43.95;QD=26.26;SOR=1.432	GT:AD:DP:GQ:PL	1/1:0,37:37:99:1665,112,0
3R	29682399	.	C	A	1799.77	.	AC=2;AF=1.00;AN=2;DP=43;ExcessHet=3.0103;FS=0.000;MLEAC=2;MLEAF=1.00;MQ=43.95;QD=28.65;SOR=1.179	GT:AD:DP:GQ:PL	1/1:0,43:43:99:1828,132,0
3R	29682639	.	T	A	1022.77	.	AC=2;AF=1.00;AN=2;DP=38;ExcessHet=3.0103;FS=0.000;MLEAC=2;MLEAF=1.00;MQ=44.00;QD=26.91;SOR=1.493	GT:AD:DP:GQ:PL	1/1:0,38:38:99:1051,114,0
3R	29682690	.	T	C	1911.77	.	AC=2;AF=1.00;AN=2;DP=43;ExcessHet=3.0103;FS=0.000;MLEAC=2;MLEAF=1.00;MQ=44.00;QD=35.11;SOR=0.739	GT:AD:DP:GQ:PL	1/1:0,43:43:99:1940,132,0
3R	29682692	.	C	T	1911.77	.	AC=2;AF=1.00;AN=2;DP=42;ExcessHet=3.0103;FS=0.000;MLEAC=2;MLEAF=1.00;MQ=44.26;QD=29.93;SOR=0.892	GT:AD:DP:GQ:PL	1/1:0,42:42:99:1940,132,0
3R	29682710	.	CTT	C	2117.73	.	AC=2;AF=1.00;AN=2;DP=48;ExcessHet=3.0103;FS=0.000;MLEAC=2;MLEAF=1.00;MQ=44.19;QD=29.55;SOR=1.067	GT:AD:DP:GQ:PL	1/1:0,48:48:99:2155,145,0
3R	29682859	.	A	C	969.77	.	AC=2;AF=1.00;AN=2;DP=37;ExcessHet=3.0103;FS=0.000;MLEAC=2;MLEAF=1.00;MQ=43.95;QD=26.21;SOR=0.859	GT:AD:DP:GQ:PL	1/1:0,37:37:99:998,110,0
3R	29682910	.	C	A	1345.77	.	AC=2;AF=1.00;AN=2;DP=50;ExcessHet=3.0103;FS=0.000;MLEAC=2;MLEAF=1.00;MQ=43.96;QD=26.92;SOR=0.693	GT:AD:DP:GQ:PL	1/1:0,50:50:99:1374,150,0
3R	29683387	.	A	C	1714.77	.	AC=2;AF=1.00;AN=2;DP=62;ExcessHet=3.0103;FS=0.000;MLEAC=2;MLEAF=1.00;MQ=44.00;QD=27.66;SOR=0.899	GT:AD:DP:GQ:PL	1/1:0,62:62:99:1743,186,0
3R	29683425	.	T	A	1589.77	.	AC=2;AF=1.00;AN=2;DP=58;ExcessHet=3.0103;FS=0.000;MLEAC=2;MLEAF=1.00;MQ=44.00;QD=27.41;SOR=0.836	GT:AD:DP:GQ:PL	1/1:0,58:58:99:1618,174,0
3R	29683584	.	T	A	1409.77	.	AC=2;AF=1.00;AN=2;DP=52;ExcessHet=3.0103;FS=0.000;MLEAC=2;MLEAF=1.00;MQ=44.00;QD=27.64;SOR=1.565	GT:AD:DP:GQ:PL	1/1:0,51:51:99:1438,153,0
3R	29683978	.	T	A	1044.77	.	AC=2;AF=1.00;AN=2;DP=37;ExcessHet=3.0103;FS=0.000;MLEAC=2;MLEAF=1.00;MQ=44.00;QD=28.24;SOR=1.121	GT:AD:DP:GQ:PL	1/1:0,37:37:99:1073,111,0
3R	29684481	.	C	T	858.77	.	AC=2;AF=1.00;AN=2;DP=33;ExcessHet=3.0103;FS=0.000;MLEAC=2;MLEAF=1.00;MQ=44.00;QD=26.02;SOR=0.752	GT:AD:DP:GQ:PL	1/1:0,33:33:98:887,98,0
3R	29685123	.	T	G	951.77	.	AC=2;AF=1.00;AN=2;DP=36;ExcessHet=3.0103;FS=0.000;MLEAC=2;MLEAF=1.00;MQ=44.00;QD=27.19;SOR=0.749	GT:AD:DP:GQ:PL	1/1:0,35:35:99:980,105,0
3R	29685168	.	T	C	907.77	.	AC=2;AF=1.00;AN=2;BaseQRankSum=0.000;ClippingRankSum=0.000;DP=37;ExcessHet=3.0103;FS=0.000;MLEAC=2;MLEAF=1.00;MQ=44.00;MQRankSum=0.000;QD=25.22;ReadPosRankSum=0.579;SOR=0.246	GT:AD:DP:GQ:PL	1/1:1,35:36:80:936,80,0
3R	29685223	.	T	C	1718.77	.	AC=2;AF=1.00;AN=2;BaseQRankSum=-0.820;ClippingRankSum=0.000;DP=41;ExcessHet=3.0103;FS=0.000;MLEAC=2;MLEAF=1.00;MQ=44.00;MQRankSum=0.000;QD=32.91;ReadPosRankSum=-1.192;SOR=0.507	GT:AD:DP:GQ:PL	1/1:1,40:41:78:1747,78,0
3R	29685225	.	G	A	1718.77	.	AC=2;AF=1.00;AN=2;BaseQRankSum=-1.389;ClippingRankSum=0.000;DP=41;ExcessHet=3.0103;FS=0.000;MLEAC=2;MLEAF=1.00;MQ=44.00;MQRankSum=0.000;QD=32.26;ReadPosRankSum=-1.074;SOR=0.507	GT:AD:DP:GQ:PL	1/1:1,40:41:78:1747,78,0
3R	29685258	.	T	C	1039.77	.	AC=2;AF=1.00;AN=2;BaseQRankSum=-1.501;ClippingRankSum=0.000;DP=41;ExcessHet=3.0103;FS=0.000;MLEAC=2;MLEAF=1.00;MQ=44.00;MQRankSum=0.000;QD=25.36;ReadPosRankSum=-0.578;SOR=0.432	GT:AD:DP:GQ:PL	1/1:1,40:41:94:1068,94,0
3R	29685756	.	T	C	1031.77	.	AC=2;AF=1.00;AN=2;DP=38;ExcessHet=3.0103;FS=0.000;MLEAC=2;MLEAF=1.00;MQ=44.00;QD=27.15;SOR=1.179	GT:AD:DP:GQ:PL	1/1:0,38:38:99:1060,114,0
3R	29685917	.	T	C	1569.77	.	AC=2;AF=1.00;AN=2;DP=57;ExcessHet=3.0103;FS=0.000;MLEAC=2;MLEAF=1.00;MQ=43.90;QD=27.54;SOR=1.238	GT:AD:DP:GQ:PL	1/1:0,57:57:99:1598,171,0
3R	29686045	.	C	T	1399.77	.	AC=2;AF=1.00;AN=2;DP=50;ExcessHet=3.0103;FS=0.000;MLEAC=2;MLEAF=1.00;MQ=44.00;QD=28.00;SOR=1.270	GT:AD:DP:GQ:PL	1/1:0,50:50:99:1428,150,0
3R	29686275	.	T	TA	1135.73	.	AC=2;AF=1.00;AN=2;BaseQRankSum=2.168;ClippingRankSum=0.000;DP=57;ExcessHet=3.0103;FS=0.000;MLEAC=2;MLEAF=1.00;MQ=43.05;MQRankSum=-0.750;QD=20.28;ReadPosRankSum=2.055;SOR=0.846	GT:AD:DP:GQ:PL	1/1:2,54:56:99:1173,119,0
3R	29686488	.	A	G	2654.77	.	AC=2;AF=1.00;AN=2;DP=60;ExcessHet=3.0103;FS=0.000;MLEAC=2;MLEAF=1.00;MQ=42.43;QD=30.44;SOR=0.760	GT:AD:DP:GQ:PL	1/1:0,60:60:99:2683,181,0
3R	29686496	.	C	CG	2825.73	.	AC=2;AF=1.00;AN=2;DP=63;ExcessHet=3.0103;FS=0.000;MLEAC=2;MLEAF=1.00;MQ=42.41;QD=29.67;SOR=0.859	GT:AD:DP:GQ:PL	1/1:0,63:63:99:2863,193,0
3R	29686497	.	A	G	2924.77	.	AC=2;AF=1.00;AN=2;DP=61;ExcessHet=3.0103;FS=0.000;MLEAC=2;MLEAF=1.00;MQ=42.35;QD=31.96;SOR=0.941	GT:AD:DP:GQ:PL	1/1:0,61:61:99:2953,199,0
3R	29686499	.	CAATAA	C	2842.73	.	AC=2;AF=1.00;AN=2;DP=64;ExcessHet=3.0103;FS=0.000;MLEAC=2;MLEAF=1.00;MQ=42.37;QD=29.20;SOR=1.044	GT:AD:DP:GQ:PL	1/1:0,64:64:99:2880,193,0
3R	29686509	.	G	C	2851.77	.	AC=2;AF=1.00;AN=2;DP=63;ExcessHet=3.0103;FS=0.000;MLEAC=2;MLEAF=1.00;MQ=42.34;QD=35.14;SOR=1.092	GT:AD:DP:GQ:PL	1/1:0,63:63:99:2880,193,0
3R	29686515	.	G	A	2941.77	.	AC=2;AF=1.00;AN=2;DP=63;ExcessHet=3.0103;FS=0.000;MLEAC=2;MLEAF=1.00;MQ=42.34;QD=28.33;SOR=1.092	GT:AD:DP:GQ:PL	1/1:0,63:63:99:2970,199,0
3R	29686520	.	AC	A	2977.73	.	AC=2;AF=1.00;AN=2;DP=62;ExcessHet=3.0103;FS=0.000;MLEAC=2;MLEAF=1.00;MQ=42.28;QD=27.97;SOR=0.976	GT:AD:DP:GQ:PL	1/1:0,62:62:99:3015,202,0
3R	29686522	.	T	G	2896.77	.	AC=2;AF=1.00;AN=2;DP=63;ExcessHet=3.0103;FS=0.000;MLEAC=2;MLEAF=1.00;MQ=42.31;QD=29.42;SOR=0.933	GT:AD:DP:GQ:PL	1/1:0,63:63:99:2925,196,0
3R	29686540	.	A	AG	2797.73	.	AC=2;AF=1.00;AN=2;DP=62;ExcessHet=3.0103;FS=0.000;MLEAC=2;MLEAF=1.00;MQ=42.35;QD=34.51;SOR=0.758	GT:AD:DP:GQ:PL	1/1:0,62:62:99:2835,190,0
3R	29686546	.	C	A	2761.77	.	AC=2;AF=1.00;AN=2;DP=59;ExcessHet=3.0103;FS=0.000;MLEAC=2;MLEAF=1.00;MQ=42.28;QD=25.83;SOR=0.726	GT:AD:DP:GQ:PL	1/1:0,59:59:99:2790,187,0
3R	29686550	.	T	A	2626.77	.	AC=2;AF=1.00;AN=2;DP=57;ExcessHet=3.0103;FS=0.000;MLEAC=2;MLEAF=1.00;MQ=42.22;QD=25.66;SOR=0.728	GT:AD:DP:GQ:PL	1/1:0,57:57:99:2655,178,0
3R	29686556	.	ATT	A	2707.73	.	AC=2;AF=1.00;AN=2;DP=58;ExcessHet=3.0103;FS=0.000;MLEAC=2;MLEAF=1.00;MQ=42.29;QD=32.22;SOR=0.762	GT:AD:DP:GQ:PL	1/1:0,58:58:99:2745,184,0
3R	29686561	.	T	C	2716.77	.	AC=2;AF=1.00;AN=2;DP=61;ExcessHet=3.0103;FS=0.000;MLEAC=2;MLEAF=1.00;MQ=42.30;QD=27.91;SOR=0.725	GT:AD:DP:GQ:PL	1/1:0,61:61:99:2745,184,0
3R	29686583	.	G	C	2541.77	.	AC=2;AF=1.00;AN=2;DP=55;ExcessHet=3.0103;FS=0.000;MLEAC=2;MLEAF=1.00;MQ=42.52;QD=23.17;SOR=0.804	GT:AD:DP:GQ:PL	1/1:0,55:55:99:2570,178,0
3R	29686628	.	A	C	1454.77	.	AC=2;AF=1.00;AN=2;DP=56;ExcessHet=3.0103;FS=0.000;MLEAC=2;MLEAF=1.00;MQ=42.98;QD=25.98;SOR=0.765	GT:AD:DP:GQ:PL	1/1:0,56:56:99:1483,167,0
3R	29686691	.	G	A	2368.77	.	AC=2;AF=1.00;AN=2;DP=57;ExcessHet=3.0103;FS=0.000;MLEAC=2;MLEAF=1.00;MQ=43.28;QD=34.95;SOR=0.728	GT:AD:DP:GQ:PL	1/1:0,57:57:99:2397,171,0
3R	29686716	.	T	A	2458.77	.	AC=2;AF=1.00;AN=2;DP=58;ExcessHet=3.0103;FS=0.000;MLEAC=2;MLEAF=1.00;MQ=43.31;QD=30.59;SOR=0.762	GT:AD:DP:GQ:PL	1/1:0,58:58:99:2487,178,0
3R	29686804	.	A	G	2098.77	.	AC=2;AF=1.00;AN=2;DP=47;ExcessHet=3.0103;FS=0.000;MLEAC=2;MLEAF=1.00;MQ=43.39;QD=35.13;SOR=0.780	GT:AD:DP:GQ:PL	1/1:0,46:46:99:2127,153,0
3R	29686815	.	T	G	2064.77	.	AC=2;AF=1.00;AN=2;DP=50;ExcessHet=3.0103;FS=0.000;MLEAC=2;MLEAF=1.00;MQ=43.39;QD=30.79;SOR=0.773	GT:AD:DP:GQ:PL	1/1:0,50:50:99:2093,150,0
3R	29686978	.	T	A	1411.77	.	AC=2;AF=1.00;AN=2;BaseQRankSum=1.758;ClippingRankSum=0.000;DP=53;ExcessHet=3.0103;FS=0.000;MLEAC=2;MLEAF=1.00;MQ=43.41;MQRankSum=-0.616;QD=26.64;ReadPosRankSum=-0.400;SOR=0.330	GT:AD:DP:GQ:PL	1/1:1,52:53:99:1440,149,0
3R	29687064	.	A	T	2091.77	.	AC=2;AF=1.00;AN=2;DP=49;ExcessHet=3.0103;FS=0.000;MLEAC=2;MLEAF=1.00;MQ=43.05;QD=27.13;SOR=1.345	GT:AD:DP:GQ:PL	1/1:0,49:49:99:2120,147,0
3R	29687074	.	G	A	2234.77	.	AC=2;AF=1.00;AN=2;DP=49;ExcessHet=3.0103;FS=0.000;MLEAC=2;MLEAF=1.00;MQ=42.93;QD=32.14;SOR=1.112	GT:AD:DP:GQ:PL	1/1:0,49:49:99:2263,154,0
3R	29687075	.	T	C	2205.77	.	AC=2;AF=1.00;AN=2;DP=48;ExcessHet=3.0103;FS=0.000;MLEAC=2;MLEAF=1.00;MQ=42.91;QD=30.47;SOR=1.179	GT:AD:DP:GQ:PL	1/1:0,48:48:99:2234,151,0
3R	29687150	.	T	A	2302.77	.	AC=2;AF=1.00;AN=2;DP=54;ExcessHet=3.0103;FS=0.000;MLEAC=2;MLEAF=1.00;MQ=42.14;QD=30.48;SOR=0.931	GT:AD:DP:GQ:PL	1/1:0,54:54:99:2331,163,0
3R	29687172	.	A	T	2536.77	.	AC=2;AF=1.00;AN=2;DP=57;ExcessHet=3.0103;FS=0.000;MLEAC=2;MLEAF=1.00;MQ=41.90;QD=24.92;SOR=0.960	GT:AD:DP:GQ:PL	1/1:0,57:57:99:2565,172,0
3R	29687174	.	T	G	2626.77	.	AC=2;AF=1.00;AN=2;DP=57;ExcessHet=3.0103;FS=0.000;MLEAC=2;MLEAF=1.00;MQ=41.90;QD=29.22;SOR=0.960	GT:AD:DP:GQ:PL	1/1:0,57:57:99:2655,178,0
3R	29687177	.	C	G	2626.77	.	AC=2;AF=1.00;AN=2;DP=59;ExcessHet=3.0103;FS=0.000;MLEAC=2;MLEAF=1.00;MQ=41.89;QD=26.95;SOR=1.034	GT:AD:DP:GQ:PL	1/1:0,59:59:99:2655,178,0
3R	29687192	.	A	T	2716.77	.	AC=2;AF=1.00;AN=2;DP=58;ExcessHet=3.0103;FS=0.000;MLEAC=2;MLEAF=1.00;MQ=41.89;QD=29.30;SOR=0.914	GT:AD:DP:GQ:PL	1/1:0,58:58:99:2745,184,0
3R	29687194	.	T	A	2671.77	.	AC=2;AF=1.00;AN=2;DP=58;ExcessHet=3.0103;FS=0.000;MLEAC=2;MLEAF=1.00;MQ=41.92;QD=29.72;SOR=0.836	GT:AD:DP:GQ:PL	1/1:0,58:58:99:2700,181,0
3R	29687202	.	TAGA	T	2752.73	.	AC=2;AF=1.00;AN=2;DP=60;ExcessHet=3.0103;FS=0.000;MLEAC=2;MLEAF=1.00;MQ=42.03;QD=30.82;SOR=0.760	GT:AD:DP:GQ:PL	1/1:0,60:60:99:2790,187,0
3R	29687207	.	A	C	2716.77	.	AC=2;AF=1.00;AN=2;DP=59;ExcessHet=3.0103;FS=0.000;MLEAC=2;MLEAF=1.00;MQ=42.06;QD=26.96;SOR=0.796	GT:AD:DP:GQ:PL	1/1:0,59:59:99:2745,184,0
3R	29687210	.	TAAAAAG	T	2527.73	.	AC=2;AF=1.00;AN=2;DP=57;ExcessHet=3.0103;FS=0.000;MLEAC=2;MLEAF=1.00;MQ=42.06;QD=34.07;SOR=0.728	GT:AD:DP:GQ:PL	1/1:0,57:57:99:2565,172,0
3R	29687246	.	A	T	2417.77	.	AC=2;AF=1.00;AN=2;DP=56;ExcessHet=3.0103;FS=0.000;MLEAC=2;MLEAF=1.00;MQ=42.10;QD=30.10;SOR=0.693	GT:AD:DP:GQ:PL	1/1:0,56:56:99:2446,169,0
3R	29687248	.	G	A	2417.77	.	AC=2;AF=1.00;AN=2;DP=54;ExcessHet=3.0103;FS=0.000;MLEAC=2;MLEAF=1.00;MQ=42.14;QD=29.80;SOR=0.767	GT:AD:DP:GQ:PL	1/1:0,54:54:99:2446,169,0
3R	29687330	.	G	C	2548.77	.	AC=2;AF=1.00;AN=2;DP=60;ExcessHet=3.0103;FS=0.000;MLEAC=2;MLEAF=1.00;MQ=42.65;QD=26.98;SOR=0.871	GT:AD:DP:GQ:PL	1/1:0,59:59:99:2577,181,0
3R	29687347	.	TCA	T	2752.73	.	AC=2;AF=1.00;AN=2;DP=62;ExcessHet=3.0103;FS=0.000;MLEAC=2;MLEAF=1.00;MQ=42.76;QD=29.74;SOR=0.941	GT:AD:DP:GQ:PL	1/1:0,61:61:99:2790,187,0
3R	29687351	.	T	G	2806.77	.	AC=2;AF=1.00;AN=2;DP=63;ExcessHet=3.0103;FS=0.000;MLEAC=2;MLEAF=1.00;MQ=42.78;QD=32.01;SOR=0.899	GT:AD:DP:GQ:PL	1/1:0,62:62:99:2835,190,0
3R	29687353	.	AT	A	2836.73	.	AC=2;AF=1.00;AN=2;DP=63;ExcessHet=3.0103;FS=0.000;MLEAC=2;MLEAF=1.00;MQ=42.75;QD=28.99;SOR=0.976	GT:AD:DP:GQ:PL	1/1:0,62:62:99:2874,193,0
3R	29687355	.	GCT	G	2791.73	.	AC=2;AF=1.00;AN=2;DP=64;ExcessHet=3.0103;FS=0.000;MLEAC=2;MLEAF=1.00;MQ=42.74;QD=31.01;SOR=1.010	GT:AD:DP:GQ:PL	1/1:0,63:63:99:2829,190,0
3R	29687401	.	C	A	2791.77	.	AC=2;AF=1.00;AN=2;BaseQRankSum=-1.685;ClippingRankSum=0.000;DP=64;ExcessHet=3.0103;FS=3.438;MLEAC=2;MLEAF=1.00;MQ=42.80;MQRankSum=-0.889;QD=31.77;ReadPosRankSum=1.489;SOR=0.583	GT:AD:DP:GQ:PL	1/1:1,63:64:99:2820,151,0
3R	29687406	.	C	T	2971.77	.	AC=2;AF=1.00;AN=2;BaseQRankSum=-0.577;ClippingRankSum=0.000;DP=66;ExcessHet=3.0103;FS=3.724;MLEAC=2;MLEAF=1.00;MQ=42.84;MQRankSum=-0.867;QD=29.03;ReadPosRankSum=1.234;SOR=0.784	GT:AD:DP:GQ:PL	1/1:1,65:66:99:3000,163,0
3R	29687408	.	G	A	2941.77	.	AC=2;AF=1.00;AN=2;BaseQRankSum=0.028;ClippingRankSum=0.000;DP=65;ExcessHet=3.0103;FS=3.979;MLEAC=2;MLEAF=1.00;MQ=42.82;MQRankSum=-0.878;QD=38.14;ReadPosRankSum=1.174;SOR=0.962	GT:AD:DP:GQ:PL	1/1:1,64:65:99:2970,160,0
3R	29687431	.	G	T	2439.77	.	AC=2;AF=1.00;AN=2;BaseQRankSum=0.477;ClippingRankSum=0.000;DP=58;ExcessHet=3.0103;FS=3.485;MLEAC=2;MLEAF=1.00;MQ=43.07;MQRankSum=-0.725;QD=37.83;ReadPosRankSum=-0.090;SOR=0.621	GT:AD:DP:GQ:PL	1/1:1,57:58:99:2468,135,0
3R	29687464	.	G	A	1632.77	.	AC=2;AF=1.00;AN=2;BaseQRankSum=0.808;ClippingRankSum=0.000;DP=63;ExcessHet=3.0103;FS=0.000;MLEAC=2;MLEAF=1.00;MQ=43.47;MQRankSum=0.810;QD=25.92;ReadPosRankSum=-0.706;SOR=0.793	GT:AD:DP:GQ:PL	1/1:2,61:63:99:1661,133,0
3R	29687745	.	A	T	1280.77	.	AC=2;AF=1.00;AN=2;DP=47;ExcessHet=3.0103;FS=0.000;MLEAC=2;MLEAF=1.00;MQ=43.88;QD=27.25;SOR=1.659	GT:AD:DP:GQ:PL	1/1:0,47:47:99:1309,141,0
3R	29687761	.	T	G	1172.77	.	AC=2;AF=1.00;AN=2;DP=44;ExcessHet=3.0103;FS=0.000;MLEAC=2;MLEAF=1.00;MQ=43.91;QD=26.65;SOR=2.007	GT:AD:DP:GQ:PL	1/1:0,44:44:99:1201,132,0
3R	29688404	.	CATGT	C	1852.73	.	AC=2;AF=1.00;AN=2;DP=42;ExcessHet=3.0103;FS=0.000;MLEAC=2;MLEAF=1.00;MQ=43.93;QD=25.70;SOR=1.005	GT:AD:DP:GQ:PL	1/1:0,42:42:99:1890,127,0
3R	29688411	.	GAGAATAAAATT	G	1852.73	.	AC=2;AF=1.00;AN=2;DP=42;ExcessHet=3.0103;FS=0.000;MLEAC=2;MLEAF=1.00;MQ=43.93;QD=33.79;SOR=1.005	GT:AD:DP:GQ:PL	1/1:0,42:42:99:1890,126,0
3R	29688467	.	T	C	2290.77	.	AC=2;AF=1.00;AN=2;DP=53;ExcessHet=3.0103;FS=0.000;MLEAC=2;MLEAF=1.00;MQ=43.52;QD=26.11;SOR=0.981	GT:AD:DP:GQ:PL	1/1:0,53:53:99:2319,133,0
3R	29688471	.	A	C	2290.77	.	AC=2;AF=1.00;AN=2;BaseQRankSum=-1.605;ClippingRankSum=0.000;DP=54;ExcessHet=3.0103;FS=0.000;MLEAC=2;MLEAF=1.00;MQ=43.53;MQRankSum=-0.488;QD=26.15;ReadPosRankSum=1.155;SOR=0.349	GT:AD:DP:GQ:PL	1/1:1,53:54:99:2319,133,0
3R	29688486	.	T	C	2035.77	.	AC=2;AF=1.00;AN=2;BaseQRankSum=1.210;ClippingRankSum=0.000;DP=49;ExcessHet=3.0103;FS=0.000;MLEAC=2;MLEAF=1.00;MQ=43.48;MQRankSum=-0.519;QD=29.91;ReadPosRankSum=0.814;SOR=0.296	GT:AD:DP:GQ:PL	1/1:1,48:49:99:2064,102,0
3R	29688494	.	A	G	2151.77	.	AC=2;AF=1.00;AN=2;BaseQRankSum=0.262;ClippingRankSum=0.000;DP=49;ExcessHet=3.0103;FS=0.000;MLEAC=2;MLEAF=1.00;MQ=43.48;MQRankSum=-0.519;QD=27.54;ReadPosRankSum=0.425;SOR=0.340	GT:AD:DP:GQ:PL	1/1:1,48:49:99:2180,109,0
3R	29688495	.	C	T	2151.77	.	AC=2;AF=1.00;AN=2;BaseQRankSum=0.849;ClippingRankSum=0.000;DP=50;ExcessHet=3.0103;FS=0.000;MLEAC=2;MLEAF=1.00;MQ=43.49;MQRankSum=-0.512;QD=31.69;ReadPosRankSum=0.277;SOR=0.361	GT:AD:DP:GQ:PL	1/1:1,49:50:99:2180,109,0
3R	29688568	.	C	G	1057.77	.	AC=2;AF=1.00;AN=2;BaseQRankSum=-0.761;ClippingRankSum=0.000;DP=43;ExcessHet=3.0103;FS=0.000;MLEAC=2;MLEAF=1.00;MQ=43.70;MQRankSum=-0.335;QD=24.60;ReadPosRankSum=-0.282;SOR=0.262	GT:AD:DP:GQ:PL	1/1:1,42:43:99:1086,99,0
3R	29688584	.	T	C	1075.77	.	AC=2;AF=1.00;AN=2;BaseQRankSum=-1.009;ClippingRankSum=0.000;DP=43;ExcessHet=3.0103;FS=0.000;MLEAC=2;MLEAF=1.00;MQ=43.66;MQRankSum=-0.383;QD=25.61;ReadPosRankSum=0.249;SOR=0.298	GT:AD:DP:GQ:PL	1/1:1,41:42:97:1104,97,0
3R	29688661	.	C	T	904.77	.	AC=2;AF=1.00;AN=2;DP=33;ExcessHet=3.0103;FS=0.000;MLEAC=2;MLEAF=1.00;MQ=43.82;QD=27.42;SOR=0.752	GT:AD:DP:GQ:PL	1/1:0,33:33:99:933,99,0
3R	29688745	.	G	T	1054.77	.	AC=2;AF=1.00;AN=2;DP=39;ExcessHet=3.0103;FS=0.000;MLEAC=2;MLEAF=1.00;MQ=43.90;QD=27.05;SOR=0.743	GT:AD:DP:GQ:PL	1/1:0,39:39:99:1083,116,0
3R	29688780	.	C	G	1237.77	.	AC=2;AF=1.00;AN=2;DP=46;ExcessHet=3.0103;FS=0.000;MLEAC=2;MLEAF=1.00;MQ=43.96;QD=26.91;SOR=0.874	GT:AD:DP:GQ:PL	1/1:0,46:46:99:1266,138,0
3R	29688819	.	A	G	1283.77	.	AC=2;AF=1.00;AN=2;DP=50;ExcessHet=3.0103;FS=0.000;MLEAC=2;MLEAF=1.00;MQ=43.96;QD=25.68;SOR=0.859	GT:AD:DP:GQ:PL	1/1:0,50:50:99:1312,149,0
3R	29689024	.	C	A	2028.77	.	AC=2;AF=1.00;AN=2;DP=45;ExcessHet=3.0103;FS=0.000;MLEAC=2;MLEAF=1.00;MQ=44.00;QD=26.88;SOR=1.038	GT:AD:DP:GQ:PL	1/1:0,45:45:99:2057,141,0
3R	29689027	.	A	G	2028.77	.	AC=2;AF=1.00;AN=2;DP=46;ExcessHet=3.0103;FS=0.000;MLEAC=2;MLEAF=1.00;MQ=44.00;QD=35.48;SOR=0.976	GT:AD:DP:GQ:PL	1/1:0,46:46:99:2057,141,0
3R	29689059	.	A	G	1158.77	.	AC=2;AF=1.00;AN=2;DP=45;ExcessHet=3.0103;FS=0.000;MLEAC=2;MLEAF=1.00;MQ=44.00;QD=25.75;SOR=0.929	GT:AD:DP:GQ:PL	1/1:0,45:45:99:1187,133,0
3R	29689241	.	A	T	2515.77	.	AC=2;AF=1.00;AN=2;DP=59;ExcessHet=3.0103;FS=0.000;MLEAC=2;MLEAF=1.00;MQ=43.72;QD=30.73;SOR=1.179	GT:AD:DP:GQ:PL	1/1:0,58:58:99:2544,175,0
3R	29689245	.	A	C	2456.77	.	AC=2;AF=1.00;AN=2;DP=55;ExcessHet=3.0103;FS=0.000;MLEAC=2;MLEAF=1.00;MQ=43.70;QD=27.29;SOR=1.022	GT:AD:DP:GQ:PL	1/1:0,54:54:99:2485,169,0
3R	29689252	.	A	G	2446.77	.	AC=2;AF=1.00;AN=2;DP=56;ExcessHet=3.0103;FS=0.000;MLEAC=2;MLEAF=1.00;MQ=43.70;QD=28.78;SOR=0.970	GT:AD:DP:GQ:PL	1/1:0,55:55:99:2475,166,0
3R	29689266	.	G	T	2266.77	.	AC=2;AF=1.00;AN=2;DP=53;ExcessHet=3.0103;FS=0.000;MLEAC=2;MLEAF=1.00;MQ=43.69;QD=30.74;SOR=0.813	GT:AD:DP:GQ:PL	1/1:0,51:51:99:2295,154,0
3R	29689267	.	T	G	2266.77	.	AC=2;AF=1.00;AN=2;DP=53;ExcessHet=3.0103;FS=0.000;MLEAC=2;MLEAF=1.00;MQ=43.69;QD=28.77;SOR=0.813	GT:AD:DP:GQ:PL	1/1:0,51:51:99:2295,154,0
3R	29689417	.	C	CAAA	2245.73	.	AC=2;AF=1.00;AN=2;DP=55;ExcessHet=3.0103;FS=0.000;MLEAC=2;MLEAF=1.00;MQ=47.70;QD=36.09;SOR=0.914	GT:AD:DP:GQ:PL	1/1:0,55:55:99:2283,171,0
3R	29689418	.	G	A	2423.77	.	AC=2;AF=1.00;AN=2;DP=56;ExcessHet=3.0103;FS=0.000;MLEAC=2;MLEAF=1.00;MQ=47.64;QD=28.75;SOR=0.693	GT:AD:DP:GQ:PL	1/1:0,56:56:99:2452,172,0
3R	29689834	.	A	G	1434.77	.	AC=2;AF=1.00;AN=2;DP=53;ExcessHet=3.0103;FS=0.000;MLEAC=2;MLEAF=1.00;MQ=44.00;QD=27.07;SOR=1.077	GT:AD:DP:GQ:PL	1/1:0,53:53:99:1463,158,0
3R	29690075	.	A	G	2268.77	.	AC=2;AF=1.00;AN=2;DP=52;ExcessHet=3.0103;FS=0.000;MLEAC=2;MLEAF=1.00;MQ=43.96;QD=24.39;SOR=0.941	GT:AD:DP:GQ:PL	1/1:0,52:52:99:2297,157,0
3R	29690080	.	A	G	2245.77	.	AC=2;AF=1.00;AN=2;DP=50;ExcessHet=3.0103;FS=0.000;MLEAC=2;MLEAF=1.00;MQ=43.96;QD=31.63;SOR=1.051	GT:AD:DP:GQ:PL	1/1:0,50:50:99:2274,154,0
3R	29690119	.	A	T	1593.77	.	AC=2;AF=1.00;AN=2;DP=58;ExcessHet=3.0103;FS=0.000;MLEAC=2;MLEAF=1.00;MQ=43.71;QD=27.48;SOR=0.914	GT:AD:DP:GQ:PL	1/1:0,58:58:99:1622,174,0
3R	29690140	.	A	C	2536.77	.	AC=2;AF=1.00;AN=2;DP=56;ExcessHet=3.0103;FS=0.000;MLEAC=2;MLEAF=1.00;MQ=43.70;QD=33.61;SOR=1.009	GT:AD:DP:GQ:PL	1/1:0,56:56:99:2565,172,0
3R	29690141	.	A	C	2536.77	.	AC=2;AF=1.00;AN=2;DP=56;ExcessHet=3.0103;FS=0.000;MLEAC=2;MLEAF=1.00;MQ=43.70;QD=26.11;SOR=1.009	GT:AD:DP:GQ:PL	1/1:0,56:56:99:2565,172,0
3R	29690145	.	T	A	2626.77	.	AC=2;AF=1.00;AN=2;DP=57;ExcessHet=3.0103;FS=0.000;MLEAC=2;MLEAF=1.00;MQ=43.71;QD=26.70;SOR=0.960	GT:AD:DP:GQ:PL	1/1:0,57:57:99:2655,178,0
3R	29690149	.	A	T	2671.77	.	AC=2;AF=1.00;AN=2;DP=60;ExcessHet=3.0103;FS=0.000;MLEAC=2;MLEAF=1.00;MQ=43.72;QD=29.11;SOR=0.906	GT:AD:DP:GQ:PL	1/1:0,60:60:99:2700,181,0
3R	29690152	.	C	T	2671.77	.	AC=2;AF=1.00;AN=2;DP=59;ExcessHet=3.0103;FS=0.000;MLEAC=2;MLEAF=1.00;MQ=43.72;QD=29.02;SOR=0.871	GT:AD:DP:GQ:PL	1/1:0,59:59:99:2700,181,0
3R	29690384	.	T	A	1572.77	.	AC=2;AF=1.00;AN=2;DP=39;ExcessHet=3.0103;FS=0.000;MLEAC=2;MLEAF=1.00;MQ=43.95;QD=31.50;SOR=1.739	GT:AD:DP:GQ:PL	1/1:0,36:36:99:1601,111,0
3R	29690392	.	A	C	1575.77	.	AC=2;AF=1.00;AN=2;DP=39;ExcessHet=3.0103;FS=0.000;MLEAC=2;MLEAF=1.00;MQ=43.95;QD=28.34;SOR=1.949	GT:AD:DP:GQ:PL	1/1:0,36:36:99:1604,111,0
3R	29690393	.	C	A	1575.77	.	AC=2;AF=1.00;AN=2;DP=39;ExcessHet=3.0103;FS=0.000;MLEAC=2;MLEAF=1.00;MQ=43.95;QD=30.23;SOR=1.949	GT:AD:DP:GQ:PL	1/1:0,36:36:99:1604,111,0
3R	29691237	.	G	A	1252.77	.	AC=2;AF=1.00;AN=2;DP=46;ExcessHet=3.0103;FS=0.000;MLEAC=2;MLEAF=1.00;MQ=43.56;QD=27.84;SOR=1.714	GT:AD:DP:GQ:PL	1/1:0,45:45:99:1281,135,0
3R	29691474	.	G	A	1666.77	.	AC=2;AF=1.00;AN=2;DP=61;ExcessHet=3.0103;FS=0.000;MLEAC=2;MLEAF=1.00;MQ=42.84;QD=27.78;SOR=0.831	GT:AD:DP:GQ:PL	1/1:0,60:60:99:1695,180,0
3R	29691546	.	T	A	1586.77	.	AC=2;AF=1.00;AN=2;DP=58;ExcessHet=3.0103;FS=0.000;MLEAC=2;MLEAF=1.00;MQ=40.84;QD=27.84;SOR=0.877	GT:AD:DP:GQ:PL	1/1:0,57:57:99:1615,171,0
3R	29691577	.	T	G	2419.77	.	AC=2;AF=1.00;AN=2;DP=54;ExcessHet=3.0103;FS=0.000;MLEAC=2;MLEAF=1.00;MQ=40.44;QD=31.13;SOR=0.767	GT:AD:DP:GQ:PL	1/1:0,54:54:99:2448,171,0
3R	29691585	.	A	AATGT	2402.73	.	AC=2;AF=1.00;AN=2;DP=54;ExcessHet=3.0103;FS=0.000;MLEAC=2;MLEAF=1.00;MQ=40.17;QD=34.09;SOR=0.767	GT:AD:DP:GQ:PL	1/1:0,54:54:99:2440,166,0
3R	29691587	.	C	A	2456.77	.	AC=2;AF=1.00;AN=2;DP=48;ExcessHet=3.0103;FS=0.000;MLEAC=2;MLEAF=1.00;MQ=39.83;QD=27.41;SOR=0.776	GT:AD:DP:GQ:PL	1/1:0,48:48:99:2485,169,0
3R	29691589	.	C	CTAAAACAAAAATATTAATGTATA	2597.73	.	AC=2;AF=1.00;AN=2;DP=48;ExcessHet=3.0103;FS=0.000;MLEAC=2;MLEAF=1.00;MQ=39.83;QD=28.55;SOR=0.693	GT:AD:DP:GQ:PL	1/1:0,48:48:99:2635,177,0
3R	29691600	.	A	T	2202.77	.	AC=2;AF=1.00;AN=2;DP=50;ExcessHet=3.0103;FS=0.000;MLEAC=2;MLEAF=1.00;MQ=39.18;QD=28.80;SOR=0.952	GT:AD:DP:GQ:PL	1/1:0,50:50:99:2231,153,0
3R	29691601	.	A	C	2202.77	.	AC=2;AF=1.00;AN=2;DP=51;ExcessHet=3.0103;FS=0.000;MLEAC=2;MLEAF=1.00;MQ=39.21;QD=24.85;SOR=0.900	GT:AD:DP:GQ:PL	1/1:0,51:51:99:2231,153,0
3R	29691614	.	T	C	2397.77	.	AC=2;AF=1.00;AN=2;DP=55;ExcessHet=3.0103;FS=0.000;MLEAC=2;MLEAF=1.00;MQ=39.66;QD=30.21;SOR=0.970	GT:AD:DP:GQ:PL	1/1:0,55:55:99:2426,165,0
3R	29691620	.	G	C	2536.77	.	AC=2;AF=1.00;AN=2;DP=57;ExcessHet=3.0103;FS=0.000;MLEAC=2;MLEAF=1.00;MQ=39.92;QD=26.48;SOR=0.960	GT:AD:DP:GQ:PL	1/1:0,57:57:99:2565,172,0
3R	29691623	.	A	C	2536.77	.	AC=2;AF=1.00;AN=2;DP=56;ExcessHet=3.0103;FS=0.000;MLEAC=2;MLEAF=1.00;MQ=39.90;QD=27.81;SOR=1.009	GT:AD:DP:GQ:PL	1/1:0,56:56:99:2565,172,0
3R	29691629	.	C	T	2671.77	.	AC=2;AF=1.00;AN=2;DP=59;ExcessHet=3.0103;FS=0.000;MLEAC=2;MLEAF=1.00;MQ=40.18;QD=28.62;SOR=0.950	GT:AD:DP:GQ:PL	1/1:0,59:59:99:2700,181,0
3R	29691637	.	A	AT	2527.73	.	AC=2;AF=1.00;AN=2;DP=56;ExcessHet=3.0103;FS=0.000;MLEAC=2;MLEAF=1.00;MQ=40.19;QD=27.14;SOR=1.009	GT:AD:DP:GQ:PL	1/1:0,56:56:99:2565,172,0
3R	29691639	.	G	GTTT	2482.73	.	AC=2;AF=1.00;AN=2;DP=56;ExcessHet=3.0103;FS=0.000;MLEAC=2;MLEAF=1.00;MQ=40.19;QD=32.49;SOR=1.009	GT:AD:DP:GQ:PL	1/1:0,56:56:99:2520,169,0
3R	29691677	.	C	CTTTTATGCATTA	2930.73	.	AC=2;AF=1.00;AN=2;DP=68;ExcessHet=3.0103;FS=0.000;MLEAC=2;MLEAF=1.00;MQ=41.34;QD=27.37;SOR=1.127	GT:AD:DP:GQ:PL	1/1:0,64:64:99:2968,198,0
3R	29691720	.	T	C	3061.77	.	AC=2;AF=1.00;AN=2;DP=70;ExcessHet=3.0103;FS=0.000;MLEAC=2;MLEAF=1.00;MQ=42.11;QD=35.47;SOR=0.722	GT:AD:DP:GQ:PL	1/1:0,69:69:99:3090,214,0
3R	29691728	.	G	A	2932.77	.	AC=2;AF=1.00;AN=2;DP=68;ExcessHet=3.0103;FS=0.000;MLEAC=2;MLEAF=1.00;MQ=42.18;QD=29.49;SOR=0.784	GT:AD:DP:GQ:PL	1/1:0,67:67:99:2961,202,0
3R	29691858	.	TC	T	1307.73	.	AC=2;AF=1.00;AN=2;DP=54;ExcessHet=3.0103;FS=0.000;MLEAC=2;MLEAF=1.00;MQ=43.03;QD=24.67;SOR=1.524	GT:AD:DP:GQ:PL	1/1:0,53:53:99:1345,159,0
3R	29691922	.	A	ATG	866	.	AC=2;AF=1.00;AN=2;BaseQRankSum=-1.441;ClippingRankSum=0.000;DP=42;ExcessHet=3.0103;FS=0.000;MLEAC=2;MLEAF=1.00;MQ=42.94;MQRankSum=-0.100;QD=24.74;ReadPosRankSum=0.030;SOR=0.394	GT:AD:DP:GQ:PL	1/1:3,32:35:12:903,12,0
3R	29692137	.	A	G	974.77	.	AC=2;AF=1.00;AN=2;DP=26;ExcessHet=3.0103;FS=0.000;MLEAC=2;MLEAF=1.00;MQ=44.11;QD=27.25;SOR=0.770	GT:AD:DP:GQ:PL	1/1:0,25:25:78:1003,78,0
3R	29692153	.	G	A	806.77	.	AC=2;AF=1.00;AN=2;DP=20;ExcessHet=3.0103;FS=0.000;MLEAC=2;MLEAF=1.00;MQ=42.51;QD=27.78;SOR=1.863	GT:AD:DP:GQ:PL	1/1:0,18:18:57:835,57,0
3R	29692156	.	GCACCAC	G	772.73	.	AC=2;AF=1.00;AN=2;DP=20;ExcessHet=3.0103;FS=0.000;MLEAC=2;MLEAF=1.00;MQ=42.51;QD=29.88;SOR=1.863	GT:AD:DP:GQ:PL	1/1:0,18:18:54:810,54,0
3R	29692256	.	G	A	1092.77	.	AC=2;AF=1.00;AN=2;DP=41;ExcessHet=3.0103;FS=0.000;MLEAC=2;MLEAF=1.00;MQ=42.88;QD=26.65;SOR=2.476	GT:AD:DP:GQ:PL	1/1:0,41:41:99:1121,122,0
3R	29692444	.	T	C	1377.77	.	AC=2;AF=1.00;AN=2;BaseQRankSum=0.409;ClippingRankSum=0.000;DP=54;ExcessHet=3.0103;FS=0.000;MLEAC=2;MLEAF=1.00;MQ=43.06;MQRankSum=-0.162;QD=25.51;ReadPosRankSum=1.606;SOR=0.271	GT:AD:DP:GQ:PL	1/1:1,53:54:99:1406,133,0
3R	29692624	.	T	C	1523.77	.	AC=2;AF=1.00;AN=2;DP=56;ExcessHet=3.0103;FS=0.000;MLEAC=2;MLEAF=1.00;MQ=43.95;QD=27.21;SOR=1.412	GT:AD:DP:GQ:PL	1/1:0,56:56:99:1552,168,0
3R	29692639	.	G	A	1620.77	.	AC=2;AF=1.00;AN=2;DP=60;ExcessHet=3.0103;FS=0.000;MLEAC=2;MLEAF=1.00;MQ=43.95;QD=27.01;SOR=1.071	GT:AD:DP:GQ:PL	1/1:0,60:60:99:1649,180,0
3R	29692967	.	T	G	1403.77	.	AC=2;AF=1.00;AN=2;BaseQRankSum=-0.756;ClippingRankSum=0.000;DP=59;ExcessHet=3.0103;FS=3.245;MLEAC=2;MLEAF=1.00;MQ=43.74;MQRankSum=0.000;QD=24.63;ReadPosRankSum=1.962;SOR=0.450	GT:AD:DP:GQ:PL	1/1:1,56:57:99:1432,140,0
3R	29693019	.	C	T	1577.77	.	AC=2;AF=1.00;AN=2;BaseQRankSum=-1.383;ClippingRankSum=0.000;DP=66;ExcessHet=3.0103;FS=3.522;MLEAC=2;MLEAF=1.00;MQ=43.66;MQRankSum=-0.149;QD=25.04;ReadPosRankSum=-0.586;SOR=0.643	GT:AD:DP:GQ:PL	1/1:1,62:63:99:1606,159,0
3R	29693919	.	A	C	2145.77	.	AC=2;AF=1.00;AN=2;DP=49;ExcessHet=3.0103;FS=0.000;MLEAC=2;MLEAF=1.00;MQ=44.00;QD=30.13;SOR=0.733	GT:AD:DP:GQ:PL	1/1:0,49:49:99:2174,147,0
3R	29693921	.	T	A	2174.77	.	AC=2;AF=1.00;AN=2;DP=49;ExcessHet=3.0103;FS=0.000;MLEAC=2;MLEAF=1.00;MQ=44.00;QD=32.22;SOR=0.733	GT:AD:DP:GQ:PL	1/1:0,49:49:99:2203,150,0
3R	29693930	.	A	G	2079.77	.	AC=2;AF=1.00;AN=2;DP=49;ExcessHet=3.0103;FS=0.000;MLEAC=2;MLEAF=1.00;MQ=44.00;QD=30.19;SOR=0.733	GT:AD:DP:GQ:PL	1/1:0,49:49:99:2108,147,0
3R	29693991	.	C	G	1296.77	.	AC=2;AF=1.00;AN=2;DP=49;ExcessHet=3.0103;FS=0.000;MLEAC=2;MLEAF=1.00;MQ=44.00;QD=26.46;SOR=0.818	GT:AD:DP:GQ:PL	1/1:0,49:49:99:1325,147,0
3R	29694102	.	A	T	1226.77	.	AC=2;AF=1.00;AN=2;DP=45;ExcessHet=3.0103;FS=0.000;MLEAC=2;MLEAF=1.00;MQ=44.00;QD=27.26;SOR=0.737	GT:AD:DP:GQ:PL	1/1:0,45:45:99:1255,134,0
3R	29694124	.	G	A	1669.77	.	AC=2;AF=1.00;AN=2;DP=39;ExcessHet=3.0103;FS=0.000;MLEAC=2;MLEAF=1.00;MQ=44.00;QD=30.12;SOR=1.096	GT:AD:DP:GQ:PL	1/1:0,39:39:99:1698,117,0
3R	29694134	.	A	C	1710.77	.	AC=2;AF=1.00;AN=2;DP=38;ExcessHet=3.0103;FS=0.000;MLEAC=2;MLEAF=1.00;MQ=44.00;QD=27.29;SOR=1.179	GT:AD:DP:GQ:PL	1/1:0,38:38:99:1739,117,0
3R	29694135	.	G	A	1681.77	.	AC=2;AF=1.00;AN=2;DP=36;ExcessHet=3.0103;FS=0.000;MLEAC=2;MLEAF=1.00;MQ=44.00;QD=31.21;SOR=1.371	GT:AD:DP:GQ:PL	1/1:0,36:36:99:1710,114,0
3R	29694247	.	G	A	1698.77	.	AC=2;AF=1.00;AN=2;DP=39;ExcessHet=3.0103;FS=0.000;MLEAC=2;MLEAF=1.00;MQ=43.75;QD=32.34;SOR=0.850	GT:AD:DP:GQ:PL	1/1:0,39:39:99:1727,117,0
3R	29694248	.	G	A	1698.77	.	AC=2;AF=1.00;AN=2;DP=39;ExcessHet=3.0103;FS=0.000;MLEAC=2;MLEAF=1.00;MQ=43.75;QD=33.12;SOR=0.850	GT:AD:DP:GQ:PL	1/1:0,39:39:99:1727,117,0
3R	29694267	.	C	CG	870.73	.	AC=2;AF=1.00;AN=2;DP=35;ExcessHet=3.0103;FS=0.000;MLEAC=2;MLEAF=1.00;MQ=43.66;QD=25.61;SOR=0.941	GT:AD:DP:GQ:PL	1/1:0,34:34:99:908,102,0
3R	29694317	.	G	C	1163.77	.	AC=2;AF=1.00;AN=2;BaseQRankSum=1.458;ClippingRankSum=0.000;DP=46;ExcessHet=3.0103;FS=0.000;MLEAC=2;MLEAF=1.00;MQ=43.57;MQRankSum=-0.474;QD=25.30;ReadPosRankSum=1.206;SOR=0.434	GT:AD:DP:GQ:PL	1/1:1,45:46:99:1192,112,0
3R	29694335	.	C	T	1178.77	.	AC=2;AF=1.00;AN=2;BaseQRankSum=1.270;ClippingRankSum=0.000;DP=45;ExcessHet=3.0103;FS=0.000;MLEAC=2;MLEAF=1.00;MQ=43.52;MQRankSum=-0.517;QD=26.19;ReadPosRankSum=0.771;SOR=0.409	GT:AD:DP:GQ:PL	1/1:1,44:45:99:1207,108,0
3R	29694380	.	G	A	1240.77	.	AC=2;AF=1.00;AN=2;BaseQRankSum=1.747;ClippingRankSum=0.000;DP=47;ExcessHet=3.0103;FS=3.499;MLEAC=2;MLEAF=1.00;MQ=43.43;MQRankSum=-0.501;QD=26.40;ReadPosRankSum=-1.030;SOR=0.643	GT:AD:DP:GQ:PL	1/1:1,46:47:99:1269,117,0
3R	29694425	.	A	G	1305.77	.	AC=2;AF=1.00;AN=2;BaseQRankSum=-0.706;ClippingRankSum=0.000;DP=49;ExcessHet=3.0103;FS=0.000;MLEAC=2;MLEAF=1.00;MQ=43.37;MQRankSum=-0.553;QD=26.65;ReadPosRankSum=0.000;SOR=0.223	GT:AD:DP:GQ:PL	1/1:1,48:49:99:1334,118,0
3R	29694458	.	A	G	1801.77	.	AC=2;AF=1.00;AN=2;DP=40;ExcessHet=3.0103;FS=0.000;MLEAC=2;MLEAF=1.00;MQ=43.18;QD=25.89;SOR=0.793	GT:AD:DP:GQ:PL	1/1:0,40:40:99:1830,129,0
3R	29694460	.	G	T	1801.77	.	AC=2;AF=1.00;AN=2;DP=43;ExcessHet=3.0103;FS=0.000;MLEAC=2;MLEAF=1.00;MQ=43.09;QD=29.54;SOR=0.739	GT:AD:DP:GQ:PL	1/1:0,43:43:99:1830,129,0
3R	29694503	.	A	T	1963.77	.	AC=2;AF=1.00;AN=2;BaseQRankSum=-0.522;ClippingRankSum=0.000;DP=46;ExcessHet=3.0103;FS=3.617;MLEAC=2;MLEAF=1.00;MQ=42.93;MQRankSum=-0.980;QD=24.58;ReadPosRankSum=0.188;SOR=0.729	GT:AD:DP:GQ:PL	1/1:1,45:46:96:1992,96,0
3R	29694507	.	C	T	1906.77	.	AC=2;AF=1.00;AN=2;BaseQRankSum=-0.825;ClippingRankSum=0.000;DP=45;ExcessHet=3.0103;FS=3.745;MLEAC=2;MLEAF=1.00;MQ=42.74;MQRankSum=-1.036;QD=29.25;ReadPosRankSum=0.116;SOR=0.820	GT:AD:DP:GQ:PL	1/1:1,44:45:90:1935,90,0
3R	29694509	.	T	A	1906.77	.	AC=2;AF=1.00;AN=2;BaseQRankSum=-0.807;ClippingRankSum=0.000;DP=45;ExcessHet=3.0103;FS=3.745;MLEAC=2;MLEAF=1.00;MQ=42.74;MQRankSum=-1.036;QD=28.45;ReadPosRankSum=0.039;SOR=0.820	GT:AD:DP:GQ:PL	1/1:1,44:45:90:1935,90,0
3R	29694522	.	A	G	1996.77	.	AC=2;AF=1.00;AN=2;BaseQRankSum=-0.731;ClippingRankSum=0.000;DP=45;ExcessHet=3.0103;FS=3.745;MLEAC=2;MLEAF=1.00;MQ=42.69;MQRankSum=-1.082;QD=32.46;ReadPosRankSum=-0.539;SOR=0.820	GT:AD:DP:GQ:PL	1/1:1,44:45:96:2025,96,0
3R	29694543	.	G	A	1906.77	.	AC=2;AF=1.00;AN=2;BaseQRankSum=-1.097;ClippingRankSum=0.000;DP=45;ExcessHet=3.0103;FS=3.522;MLEAC=2;MLEAF=1.00;MQ=42.69;MQRankSum=-1.082;QD=27.13;ReadPosRankSum=-1.579;SOR=0.663	GT:AD:DP:GQ:PL	1/1:1,44:45:90:1935,90,0
3R	29694544	.	G	T	1906.77	.	AC=2;AF=1.00;AN=2;BaseQRankSum=1.458;ClippingRankSum=0.000;DP=45;ExcessHet=3.0103;FS=3.522;MLEAC=2;MLEAF=1.00;MQ=42.69;MQRankSum=-1.082;QD=32.33;ReadPosRankSum=-1.618;SOR=0.663	GT:AD:DP:GQ:PL	1/1:1,44:45:90:1935,90,0
3R	29694550	.	T	C	1906.77	.	AC=2;AF=1.00;AN=2;BaseQRankSum=-0.900;ClippingRankSum=0.000;DP=44;ExcessHet=3.0103;FS=3.424;MLEAC=2;MLEAF=1.00;MQ=42.66;MQRankSum=-1.108;QD=32.28;ReadPosRankSum=-1.576;SOR=0.595	GT:AD:DP:GQ:PL	1/1:1,43:44:90:1935,90,0
3R	29694574	.	T	C	2041.77	.	AC=2;AF=1.00;AN=2;BaseQRankSum=-1.446;ClippingRankSum=0.000;DP=46;ExcessHet=3.0103;FS=3.203;MLEAC=2;MLEAF=1.00;MQ=42.68;MQRankSum=-1.103;QD=27.05;ReadPosRankSum=-0.527;SOR=0.433	GT:AD:DP:GQ:PL	1/1:1,45:46:99:2070,99,0
3R	29694584	.	T	C	2131.77	.	AC=2;AF=1.00;AN=2;BaseQRankSum=-1.447;ClippingRankSum=0.000;DP=50;ExcessHet=3.0103;FS=3.565;MLEAC=2;MLEAF=1.00;MQ=42.62;MQRankSum=-1.185;QD=29.88;ReadPosRankSum=-0.347;SOR=0.687	GT:AD:DP:GQ:PL	1/1:1,49:50:99:2160,106,0
3R	29694589	.	C	CA	2099.73	.	AC=2;AF=1.00;AN=2;BaseQRankSum=-1.110;ClippingRankSum=0.000;DP=49;ExcessHet=3.0103;FS=3.680;MLEAC=2;MLEAF=1.00;MQ=42.64;MQRankSum=-1.165;QD=33.13;ReadPosRankSum=-0.035;SOR=0.769	GT:AD:DP:GQ:PL	1/1:1,48:49:99:2137,105,0
3R	29694723	.	C	T	1550.77	.	AC=2;AF=1.00;AN=2;DP=57;ExcessHet=3.0103;FS=0.000;MLEAC=2;MLEAF=1.00;MQ=43.60;QD=27.21;SOR=0.800	GT:AD:DP:GQ:PL	1/1:0,57:57:99:1579,171,0
3R	29694761	.	G	A	1377.77	.	AC=2;AF=1.00;AN=2;DP=50;ExcessHet=3.0103;FS=0.000;MLEAC=2;MLEAF=1.00;MQ=43.30;QD=27.56;SOR=1.051	GT:AD:DP:GQ:PL	1/1:0,50:50:99:1406,150,0
3R	29694805	.	G	T	1172.77	.	AC=2;AF=1.00;AN=2;DP=43;ExcessHet=3.0103;FS=0.000;MLEAC=2;MLEAF=1.00;MQ=42.72;QD=27.27;SOR=0.739	GT:AD:DP:GQ:PL	1/1:0,43:43:99:1201,129,0
3R	29694827	.	ACCCATAAGGTAAC	A	1704.73	.	AC=2;AF=1.00;AN=2;DP=38;ExcessHet=3.0103;FS=0.000;MLEAC=2;MLEAF=1.00;MQ=42.39;QD=30.32;SOR=0.746	GT:AD:DP:GQ:PL	1/1:0,37:37:99:1742,118,0
3R	29694848	.	C	A	1892.77	.	AC=2;AF=1.00;AN=2;DP=42;ExcessHet=3.0103;FS=0.000;MLEAC=2;MLEAF=1.00;MQ=42.50;QD=30.17;SOR=0.788	GT:AD:DP:GQ:PL	1/1:0,42:42:99:1921,129,0
3R	29694849	.	A	C	1906.77	.	AC=2;AF=1.00;AN=2;DP=42;ExcessHet=3.0103;FS=0.000;MLEAC=2;MLEAF=1.00;MQ=42.50;QD=28.99;SOR=0.788	GT:AD:DP:GQ:PL	1/1:0,42:42:99:1935,129,0
3R	29694855	.	T	C	1935.77	.	AC=2;AF=1.00;AN=2;DP=42;ExcessHet=3.0103;FS=0.000;MLEAC=2;MLEAF=1.00;MQ=42.45;QD=25.40;SOR=0.892	GT:AD:DP:GQ:PL	1/1:0,42:42:99:1964,132,0
3R	29694864	.	C	G	1873.77	.	AC=2;AF=1.00;AN=2;DP=44;ExcessHet=3.0103;FS=0.000;MLEAC=2;MLEAF=1.00;MQ=42.52;QD=31.17;SOR=0.784	GT:AD:DP:GQ:PL	1/1:0,44:44:99:1902,132,0
3R	29694881	.	C	T	1165.77	.	AC=2;AF=1.00;AN=2;DP=44;ExcessHet=3.0103;FS=0.000;MLEAC=2;MLEAF=1.00;MQ=42.64;QD=26.49;SOR=0.693	GT:AD:DP:GQ:PL	1/1:0,44:44:99:1194,131,0
3R	29694920	.	T	C	2063.77	.	AC=2;AF=1.00;AN=2;DP=48;ExcessHet=3.0103;FS=0.000;MLEAC=2;MLEAF=1.00;MQ=43.14;QD=28.85;SOR=0.776	GT:AD:DP:GQ:PL	1/1:0,48:48:99:2092,144,0
3R	29694930	.	A	C	2143.77	.	AC=2;AF=1.00;AN=2;DP=46;ExcessHet=3.0103;FS=0.000;MLEAC=2;MLEAF=1.00;MQ=43.29;QD=24.93;SOR=0.780	GT:AD:DP:GQ:PL	1/1:0,46:46:99:2172,147,0
3R	29694933	.	G	T	2118.77	.	AC=2;AF=1.00;AN=2;DP=48;ExcessHet=3.0103;FS=0.000;MLEAC=2;MLEAF=1.00;MQ=43.32;QD=35.23;SOR=0.776	GT:AD:DP:GQ:PL	1/1:0,48:48:99:2147,144,0
3R	29695088	.	T	C	1365.77	.	AC=2;AF=1.00;AN=2;DP=52;ExcessHet=3.0103;FS=0.000;MLEAC=2;MLEAF=1.00;MQ=43.66;QD=26.26;SOR=1.036	GT:AD:DP:GQ:PL	1/1:0,52:52:99:1394,155,0
3R	29695135	.	T	C	1766.77	.	AC=2;AF=1.00;AN=2;DP=66;ExcessHet=3.0103;FS=0.000;MLEAC=2;MLEAF=1.00;MQ=43.82;QD=26.77;SOR=0.886	GT:AD:DP:GQ:PL	1/1:0,66:66:99:1795,198,0
3R	29695161	.	T	C	1933.77	.	AC=2;AF=1.00;AN=2;DP=70;ExcessHet=3.0103;FS=0.000;MLEAC=2;MLEAF=1.00;MQ=43.85;QD=27.63;SOR=0.811	GT:AD:DP:GQ:PL	1/1:0,70:70:99:1962,210,0
3R	29695173	.	C	T	1821.77	.	AC=2;AF=1.00;AN=2;DP=67;ExcessHet=3.0103;FS=0.000;MLEAC=2;MLEAF=1.00;MQ=43.90;QD=27.19;SOR=0.784	GT:AD:DP:GQ:PL	1/1:0,67:67:99:1850,201,0
3R	29695947	.	ACAG	A	851.73	.	AC=2;AF=1.00;AN=2;DP=23;ExcessHet=3.0103;FS=0.000;MLEAC=2;MLEAF=1.00;MQ=28.08;QD=27.59;SOR=1.508	GT:AD:DP:GQ:PL	1/1:0,21:21:63:889,63,0
3R	29696043	.	G	A	680.77	.	AC=2;AF=1.00;AN=2;DP=28;ExcessHet=3.0103;FS=0.000;MLEAC=2;MLEAF=1.00;MQ=29.78;QD=25.21;SOR=0.922	GT:AD:DP:GQ:PL	1/1:0,27:27:81:709,81,0
3R	29696283	.	G	A	960.77	.	AC=2;AF=1.00;AN=2;DP=36;ExcessHet=3.0103;FS=0.000;MLEAC=2;MLEAF=1.00;MQ=40.56;QD=26.69;SOR=1.371	GT:AD:DP:GQ:PL	1/1:0,36:36:99:989,108,0
3R	29696992	.	T	A	2036.77	.	AC=2;AF=1.00;AN=2;DP=75;ExcessHet=3.0103;FS=0.000;MLEAC=2;MLEAF=1.00;MQ=44.00;QD=27.16;SOR=1.022	GT:AD:DP:GQ:PL	1/1:0,75:75:99:2065,225,0
3R	29697021	.	A	C	1893.77	.	AC=2;AF=1.00;AN=2;BaseQRankSum=1.870;ClippingRankSum=0.000;DP=72;ExcessHet=3.0103;FS=3.660;MLEAC=2;MLEAF=1.00;MQ=44.00;MQRankSum=0.000;QD=26.30;ReadPosRankSum=1.266;SOR=0.735	GT:AD:DP:GQ:PL	1/1:1,71:72:99:1922,205,0
3R	29697461	.	C	CACAATGG	2310.73	.	AC=2;AF=1.00;AN=2;DP=48;ExcessHet=3.0103;FS=0.000;MLEAC=2;MLEAF=1.00;MQ=44.00;QD=31.40;SOR=0.866	GT:AD:DP:GQ:PL	1/1:0,48:48:99:2348,159,0
3R	29697467	.	A	G	2259.77	.	AC=2;AF=1.00;AN=2;DP=52;ExcessHet=3.0103;FS=0.000;MLEAC=2;MLEAF=1.00;MQ=44.00;QD=31.04;SOR=1.201	GT:AD:DP:GQ:PL	1/1:0,51:51:99:2288,156,0
3R	29697967	.	T	C	1498.77	.	AC=2;AF=1.00;AN=2;DP=56;ExcessHet=3.0103;FS=0.000;MLEAC=2;MLEAF=1.00;MQ=43.97;QD=26.76;SOR=0.693	GT:AD:DP:GQ:PL	1/1:0,56:56:99:1527,167,0
3R	29698646	.	A	AG	929.73	.	AC=2;AF=1.00;AN=2;DP=46;ExcessHet=3.0103;FS=0.000;MLEAC=2;MLEAF=1.00;MQ=44.20;QD=22.68;SOR=0.741	GT:AD:DP:GQ:PL	1/1:0,41:41:99:967,125,0
3R	29698790	.	C	A	1189.77	.	AC=2;AF=1.00;AN=2;DP=44;ExcessHet=3.0103;FS=0.000;MLEAC=2;MLEAF=1.00;MQ=43.91;QD=27.67;SOR=1.179	GT:AD:DP:GQ:PL	1/1:0,43:43:99:1218,129,0
3R	29698813	.	C	T	1825.77	.	AC=2;AF=1.00;AN=2;DP=43;ExcessHet=3.0103;FS=0.000;MLEAC=2;MLEAF=1.00;MQ=43.91;QD=26.20;SOR=1.259	GT:AD:DP:GQ:PL	1/1:0,42:42:99:1854,132,0
3R	29699026	.	C	G	1052.77	.	AC=2;AF=1.00;AN=2;DP=40;ExcessHet=3.0103;FS=0.000;MLEAC=2;MLEAF=1.00;MQ=44.00;QD=26.32;SOR=0.793	GT:AD:DP:GQ:PL	1/1:0,40:40:99:1081,119,0
3R	29699078	.	C	T	1302.77	.	AC=2;AF=1.00;AN=2;BaseQRankSum=1.522;ClippingRankSum=0.000;DP=49;ExcessHet=3.0103;FS=0.000;MLEAC=2;MLEAF=1.00;MQ=44.00;MQRankSum=0.000;QD=26.59;ReadPosRankSum=-0.455;SOR=0.257	GT:AD:DP:GQ:PL	1/1:1,48:49:99:1331,120,0
3R	29699207	.	C	T	1026.77	.	AC=2;AF=1.00;AN=2;DP=42;ExcessHet=3.0103;FS=0.000;MLEAC=2;MLEAF=1.00;MQ=43.91;QD=26.33;SOR=0.968	GT:AD:DP:GQ:PL	1/1:0,39:39:99:1055,116,0
3R	29699218	.	A	AACAG	1730.73	.	AC=2;AF=1.00;AN=2;DP=40;ExcessHet=3.0103;FS=0.000;MLEAC=2;MLEAF=1.00;MQ=43.90;QD=33.34;SOR=0.984	GT:AD:DP:GQ:PL	1/1:0,37:37:99:1768,120,0
3R	29699905	.	C	G	1337.77	.	AC=2;AF=1.00;AN=2;DP=49;ExcessHet=3.0103;FS=0.000;MLEAC=2;MLEAF=1.00;MQ=44.00;QD=27.30;SOR=0.909	GT:AD:DP:GQ:PL	1/1:0,49:49:99:1366,147,0
3R	29700078	.	A	T	1367.77	.	AC=2;AF=1.00;AN=2;DP=54;ExcessHet=3.0103;FS=0.000;MLEAC=2;MLEAF=1.00;MQ=43.93;QD=26.30;SOR=0.853	GT:AD:DP:GQ:PL	1/1:0,52:52:99:1396,155,0
3R	29700111	.	A	C	1283.77	.	AC=2;AF=1.00;AN=2;DP=49;ExcessHet=3.0103;FS=0.000;MLEAC=2;MLEAF=1.00;MQ=43.92;QD=26.75;SOR=1.179	GT:AD:DP:GQ:PL	1/1:0,48:48:99:1312,144,0
3R	29700446	.	AAAG	A	1987.73	.	AC=2;AF=1.00;AN=2;DP=46;ExcessHet=3.0103;FS=0.000;MLEAC=2;MLEAF=1.00;MQ=43.12;QD=31.21;SOR=1.154	GT:AD:DP:GQ:PL	1/1:0,45:45:99:2025,135,0
3R	29700451	.	G	GCTT	2032.73	.	AC=2;AF=1.00;AN=2;DP=45;ExcessHet=3.0103;FS=0.000;MLEAC=2;MLEAF=1.00;MQ=43.10;QD=29.57;SOR=1.154	GT:AD:DP:GQ:PL	1/1:0,45:45:99:2070,138,0
3R	29700459	.	C	A	1990.77	.	AC=2;AF=1.00;AN=2;DP=43;ExcessHet=3.0103;FS=0.000;MLEAC=2;MLEAF=1.00;MQ=43.05;QD=29.35;SOR=1.455	GT:AD:DP:GQ:PL	1/1:0,43:43:99:2019,135,0
3R	29700507	.	C	T	1892.77	.	AC=2;AF=1.00;AN=2;DP=44;ExcessHet=3.0103;FS=0.000;MLEAC=2;MLEAF=1.00;MQ=43.83;QD=30.38;SOR=0.693	GT:AD:DP:GQ:PL	1/1:0,44:44:99:1921,132,0
3R	29700522	.	G	A	1948.77	.	AC=2;AF=1.00;AN=2;DP=45;ExcessHet=3.0103;FS=0.000;MLEAC=2;MLEAF=1.00;MQ=43.84;QD=33.00;SOR=0.737	GT:AD:DP:GQ:PL	1/1:0,45:45:99:1977,138,0
3R	29701470	.	T	G	1079.77	.	AC=2;AF=1.00;AN=2;DP=33;ExcessHet=3.0103;FS=0.000;MLEAC=2;MLEAF=1.00;MQ=43.59;QD=31.08;SOR=3.014	GT:AD:DP:GQ:PL	1/1:0,25:25:75:1108,75,0
3R	29701472	.	G	C	1110.77	.	AC=2;AF=1.00;AN=2;DP=33;ExcessHet=3.0103;FS=0.000;MLEAC=2;MLEAF=1.00;MQ=43.59;QD=30.63;SOR=3.014	GT:AD:DP:GQ:PL	1/1:0,25:25:78:1139,78,0
3R	29701473	.	A	G	1110.77	.	AC=2;AF=1.00;AN=2;DP=34;ExcessHet=3.0103;FS=0.000;MLEAC=2;MLEAF=1.00;MQ=43.60;QD=25.57;SOR=3.098	GT:AD:DP:GQ:PL	1/1:0,26:26:78:1139,78,0
3R	29701751	.	T	TGTTCCAA	1716.73	.	AC=2;AF=1.00;AN=2;DP=44;ExcessHet=3.0103;FS=0.000;MLEAC=2;MLEAF=1.00;MQ=42.59;QD=23.55;SOR=0.850	GT:AD:DP:GQ:PL	1/1:0,39:39:99:1754,117,0
3R	29701790	.	ATGTG	A	1581.73	.	AC=2;AF=1.00;AN=2;DP=43;ExcessHet=3.0103;FS=0.000;MLEAC=2;MLEAF=1.00;MQ=42.50;QD=24.45;SOR=1.209	GT:AD:DP:GQ:PL	1/1:0,36:36:99:1619,108,0
3R	29701829	.	A	ATCAGCAGCC	2388.73	.	AC=2;AF=1.00;AN=2;DP=52;ExcessHet=3.0103;FS=0.000;MLEAC=2;MLEAF=1.00;MQ=42.69;QD=30.42;SOR=1.201	GT:AD:DP:GQ:PL	1/1:0,51:51:99:2426,165,0
3R	29702014	.	G	A	2178.77	.	AC=2;AF=1.00;AN=2;DP=51;ExcessHet=3.0103;FS=0.000;MLEAC=2;MLEAF=1.00;MQ=42.55;QD=31.15;SOR=0.900	GT:AD:DP:GQ:PL	1/1:0,51:51:99:2207,153,0
3R	29702022	.	T	C	2135.77	.	AC=2;AF=1.00;AN=2;DP=50;ExcessHet=3.0103;FS=0.000;MLEAC=2;MLEAF=1.00;MQ=42.64;QD=27.24;SOR=0.952	GT:AD:DP:GQ:PL	1/1:0,50:50:99:2164,150,0
3R	29702082	.	C	T	1458.77	.	AC=2;AF=1.00;AN=2;DP=55;ExcessHet=3.0103;FS=0.000;MLEAC=2;MLEAF=1.00;MQ=41.48;QD=26.52;SOR=0.729	GT:AD:DP:GQ:PL	1/1:0,55:55:99:1487,164,0
3R	29702181	.	A	C	2255.77	.	AC=2;AF=1.00;AN=2;DP=51;ExcessHet=3.0103;FS=0.000;MLEAC=2;MLEAF=1.00;MQ=39.48;QD=34.75;SOR=0.813	GT:AD:DP:GQ:PL	1/1:0,51:51:99:2284,157,0
3R	29702189	.	A	AATTTT	2391.73	.	AC=2;AF=1.00;AN=2;DP=51;ExcessHet=3.0103;FS=0.000;MLEAC=2;MLEAF=1.00;MQ=39.36;QD=28.99;SOR=0.900	GT:AD:DP:GQ:PL	1/1:0,51:51:99:2429,166,0
3R	29702192	.	TAATAGAAA	T	2347.73	.	AC=2;AF=1.00;AN=2;DP=49;ExcessHet=3.0103;FS=0.000;MLEAC=2;MLEAF=1.00;MQ=39.45;QD=33.77;SOR=0.733	GT:AD:DP:GQ:PL	1/1:0,49:49:99:2385,160,0
3R	29702206	.	TTAGCATACTCTAATCCACATTATGA	T	2257.73	.	AC=2;AF=1.00;AN=2;DP=51;ExcessHet=3.0103;FS=0.000;MLEAC=2;MLEAF=1.00;MQ=39.36;QD=32.48;SOR=0.732	GT:AD:DP:GQ:PL	1/1:0,51:51:99:2295,154,0
3R	29702256	.	ACT	A	2151.73	.	AC=2;AF=1.00;AN=2;DP=49;ExcessHet=3.0103;FS=0.000;MLEAC=2;MLEAF=1.00;MQ=38.97;QD=29.26;SOR=1.225	GT:AD:DP:GQ:PL	1/1:0,49:49:99:2189,147,0
3R	29702267	.	C	A	2061.77	.	AC=2;AF=1.00;AN=2;DP=47;ExcessHet=3.0103;FS=0.000;MLEAC=2;MLEAF=1.00;MQ=38.81;QD=30.53;SOR=0.919	GT:AD:DP:GQ:PL	1/1:0,47:47:99:2090,141,0
3R	29702310	.	A	ACAACCT	1987.73	.	AC=2;AF=1.00;AN=2;DP=43;ExcessHet=3.0103;FS=0.000;MLEAC=2;MLEAF=1.00;MQ=38.50;QD=31.05;SOR=0.836	GT:AD:DP:GQ:PL	1/1:0,43:43:99:2025,135,0
3R	29702312	.	A	T	2034.77	.	AC=2;AF=1.00;AN=2;DP=44;ExcessHet=3.0103;FS=0.000;MLEAC=2;MLEAF=1.00;MQ=38.32;QD=28.57;SOR=0.883	GT:AD:DP:GQ:PL	1/1:0,44:44:99:2063,138,0
3R	29702314	.	A	T	1988.77	.	AC=2;AF=1.00;AN=2;DP=45;ExcessHet=3.0103;FS=0.000;MLEAC=2;MLEAF=1.00;MQ=38.40;QD=23.26;SOR=0.829	GT:AD:DP:GQ:PL	1/1:0,45:45:99:2017,135,0
3R	29702328	.	T	TCTTCA	2347.73	.	AC=2;AF=1.00;AN=2;DP=52;ExcessHet=3.0103;FS=0.000;MLEAC=2;MLEAF=1.00;MQ=38.67;QD=28.32;SOR=0.693	GT:AD:DP:GQ:PL	1/1:0,52:52:99:2385,160,0
3R	29702331	.	A	T	2356.77	.	AC=2;AF=1.00;AN=2;DP=53;ExcessHet=3.0103;FS=0.000;MLEAC=2;MLEAF=1.00;MQ=38.73;QD=33.27;SOR=0.730	GT:AD:DP:GQ:PL	1/1:0,53:53:99:2385,159,0
3R	29702350	.	C	A	2393.77	.	AC=2;AF=1.00;AN=2;DP=53;ExcessHet=3.0103;FS=0.000;MLEAC=2;MLEAF=1.00;MQ=39.43;QD=34.62;SOR=0.730	GT:AD:DP:GQ:PL	1/1:0,53:53:99:2422,163,0
3R	29702351	.	TG	T	2428.73	.	AC=2;AF=1.00;AN=2;DP=54;ExcessHet=3.0103;FS=0.000;MLEAC=2;MLEAF=1.00;MQ=39.46;QD=33.37;SOR=0.767	GT:AD:DP:GQ:PL	1/1:0,54:54:99:2466,165,0
3R	29702353	.	A	ATTTATAAATTACAT	2428.73	.	AC=2;AF=1.00;AN=2;DP=53;ExcessHet=3.0103;FS=0.000;MLEAC=2;MLEAF=1.00;MQ=39.43;QD=27.02;SOR=0.808	GT:AD:DP:GQ:PL	1/1:0,53:53:99:2466,165,0
3R	29702389	.	C	G	1350.77	.	AC=2;AF=1.00;AN=2;DP=50;ExcessHet=3.0103;FS=0.000;MLEAC=2;MLEAF=1.00;MQ=40.81;QD=27.02;SOR=0.859	GT:AD:DP:GQ:PL	1/1:0,50:50:99:1379,150,0
3R	29702900	.	C	T	1651.77	.	AC=2;AF=1.00;AN=2;BaseQRankSum=-0.866;ClippingRankSum=0.000;DP=63;ExcessHet=3.0103;FS=0.000;MLEAC=2;MLEAF=1.00;MQ=44.00;MQRankSum=0.000;QD=26.22;ReadPosRankSum=-0.467;SOR=0.346	GT:AD:DP:GQ:PL	1/1:1,62:63:99:1680,160,0
3R	29702924	.	T	C	1731.77	.	AC=2;AF=1.00;AN=2;BaseQRankSum=-0.514;ClippingRankSum=0.000;DP=65;ExcessHet=3.0103;FS=0.000;MLEAC=2;MLEAF=1.00;MQ=44.00;MQRankSum=0.000;QD=26.64;ReadPosRankSum=-1.024;SOR=0.420	GT:AD:DP:GQ:PL	1/1:1,64:65:99:1760,166,0
3R	29702964	.	A	G	1509.77	.	AC=2;AF=1.00;AN=2;BaseQRankSum=-0.096;ClippingRankSum=0.000;DP=58;ExcessHet=3.0103;FS=0.000;MLEAC=2;MLEAF=1.00;MQ=44.00;MQRankSum=0.000;QD=26.03;ReadPosRankSum=-0.501;SOR=0.338	GT:AD:DP:GQ:PL	1/1:1,57:58:99:1538,146,0
3R	29703228	.	G	A	1647.77	.	AC=2;AF=1.00;AN=2;BaseQRankSum=0.467;ClippingRankSum=0.000;DP=63;ExcessHet=3.0103;FS=0.000;MLEAC=2;MLEAF=1.00;MQ=43.97;MQRankSum=0.000;QD=26.16;ReadPosRankSum=-1.380;SOR=0.385	GT:AD:DP:GQ:PL	1/1:1,62:63:99:1676,161,0
3R	29703254	.	T	C	1577.77	.	AC=2;AF=1.00;AN=2;BaseQRankSum=1.387;ClippingRankSum=0.000;DP=61;ExcessHet=3.0103;FS=2.940;MLEAC=2;MLEAF=1.00;MQ=43.72;MQRankSum=-0.092;QD=25.87;ReadPosRankSum=-0.932;SOR=0.183	GT:AD:DP:GQ:PL	1/1:2,59:61:99:1606,145,0
3R	29703316	.	GA	G	1792.73	.	AC=2;AF=1.00;AN=2;DP=59;ExcessHet=3.0103;FS=0.000;MLEAC=2;MLEAF=1.00;MQ=43.71;QD=30.39;SOR=1.316	GT:AD:DP:GQ:PL	1/1:0,59:59:99:1830,177,0
3R	29703509	.	A	G	1438.77	.	AC=2;AF=1.00;AN=2;DP=54;ExcessHet=3.0103;FS=0.000;MLEAC=2;MLEAF=1.00;MQ=44.00;QD=27.67;SOR=0.941	GT:AD:DP:GQ:PL	1/1:0,52:52:99:1467,155,0
3R	29704924	.	C	T	1342.77	.	AC=2;AF=1.00;AN=2;DP=51;ExcessHet=3.0103;FS=0.000;MLEAC=2;MLEAF=1.00;MQ=43.92;QD=26.86;SOR=0.693	GT:AD:DP:GQ:PL	1/1:0,50:50:99:1371,150,0
3R	29705183	.	C	T	1576.77	.	AC=2;AF=1.00;AN=2;DP=58;ExcessHet=3.0103;FS=0.000;MLEAC=2;MLEAF=1.00;MQ=43.93;QD=27.66;SOR=0.877	GT:AD:DP:GQ:PL	1/1:0,57:57:99:1605,171,0
3R	29705218	.	G	A	2499.77	.	AC=2;AF=1.00;AN=2;DP=58;ExcessHet=3.0103;FS=0.000;MLEAC=2;MLEAF=1.00;MQ=43.93;QD=29.72;SOR=0.800	GT:AD:DP:GQ:PL	1/1:0,57:57:99:2528,172,0
3R	29705224	.	G	A	2524.77	.	AC=2;AF=1.00;AN=2;DP=58;ExcessHet=3.0103;FS=0.000;MLEAC=2;MLEAF=1.00;MQ=43.93;QD=28.90;SOR=0.728	GT:AD:DP:GQ:PL	1/1:0,57:57:99:2553,175,0
3R	29705242	.	C	G	1521.77	.	AC=2;AF=1.00;AN=2;DP=58;ExcessHet=3.0103;FS=0.000;MLEAC=2;MLEAF=1.00;MQ=43.93;QD=26.70;SOR=0.800	GT:AD:DP:GQ:PL	1/1:0,57:57:99:1550,170,0
3R	29705308	.	T	A	1447.77	.	AC=2;AF=1.00;AN=2;DP=54;ExcessHet=3.0103;FS=0.000;MLEAC=2;MLEAF=1.00;MQ=43.78;QD=26.81;SOR=0.693	GT:AD:DP:GQ:PL	1/1:0,54:54:99:1476,162,0
3R	29705342	.	ATTCCC	A	2260.73	.	AC=2;AF=1.00;AN=2;DP=52;ExcessHet=3.0103;FS=0.000;MLEAC=2;MLEAF=1.00;MQ=43.77;QD=30.87;SOR=0.770	GT:AD:DP:GQ:PL	1/1:0,52:52:99:2298,157,0
3R	29705348	.	AATTAG	A	2341.73	.	AC=2;AF=1.00;AN=2;DP=52;ExcessHet=3.0103;FS=0.000;MLEAC=2;MLEAF=1.00;MQ=43.77;QD=26.19;SOR=0.770	GT:AD:DP:GQ:PL	1/1:0,52:52:99:2379,166,0
3R	29705373	.	G	T	2245.77	.	AC=2;AF=1.00;AN=2;DP=53;ExcessHet=3.0103;FS=0.000;MLEAC=2;MLEAF=1.00;MQ=43.78;QD=27.48;SOR=0.730	GT:AD:DP:GQ:PL	1/1:0,53:53:99:2274,159,0
3R	29705431	.	A	C	1340.77	.	AC=2;AF=1.00;AN=2;DP=50;ExcessHet=3.0103;FS=0.000;MLEAC=2;MLEAF=1.00;MQ=43.84;QD=26.82;SOR=1.051	GT:AD:DP:GQ:PL	1/1:0,50:50:99:1369,150,0
3R	29705601	.	G	A	1327.77	.	AC=2;AF=1.00;AN=2;DP=49;ExcessHet=3.0103;FS=0.000;MLEAC=2;MLEAF=1.00;MQ=43.60;QD=27.10;SOR=0.909	GT:AD:DP:GQ:PL	1/1:0,49:49:99:1356,147,0
3R	29705615	.	A	G	1255.77	.	AC=2;AF=1.00;AN=2;DP=46;ExcessHet=3.0103;FS=0.000;MLEAC=2;MLEAF=1.00;MQ=43.62;QD=27.30;SOR=0.780	GT:AD:DP:GQ:PL	1/1:0,46:46:99:1284,137,0
3R	29705652	.	C	T	1289.77	.	AC=2;AF=1.00;AN=2;DP=46;ExcessHet=3.0103;FS=0.000;MLEAC=2;MLEAF=1.00;MQ=43.62;QD=28.04;SOR=0.780	GT:AD:DP:GQ:PL	1/1:0,46:46:99:1318,138,0
3R	29705743	.	T	C	1490.77	.	AC=2;AF=1.00;AN=2;DP=56;ExcessHet=3.0103;FS=0.000;MLEAC=2;MLEAF=1.00;MQ=44.00;QD=27.10;SOR=0.729	GT:AD:DP:GQ:PL	1/1:0,55:55:99:1519,165,0
3R	29705854	.	A	G	2090.77	.	AC=2;AF=1.00;AN=2;DP=48;ExcessHet=3.0103;FS=0.000;MLEAC=2;MLEAF=1.00;MQ=44.00;QD=26.01;SOR=0.693	GT:AD:DP:GQ:PL	1/1:0,48:48:99:2119,144,0
3R	29705855	.	T	C	2090.77	.	AC=2;AF=1.00;AN=2;DP=48;ExcessHet=3.0103;FS=0.000;MLEAC=2;MLEAF=1.00;MQ=44.00;QD=26.02;SOR=0.693	GT:AD:DP:GQ:PL	1/1:0,48:48:99:2119,144,0
3R	29705933	.	A	G	1327.77	.	AC=2;AF=1.00;AN=2;DP=50;ExcessHet=3.0103;FS=0.000;MLEAC=2;MLEAF=1.00;MQ=44.00;QD=26.56;SOR=0.693	GT:AD:DP:GQ:PL	1/1:0,50:50:99:1356,150,0
3R	29705963	.	C	A	1391.77	.	AC=2;AF=1.00;AN=2;DP=51;ExcessHet=3.0103;FS=0.000;MLEAC=2;MLEAF=1.00;MQ=44.00;QD=27.29;SOR=0.900	GT:AD:DP:GQ:PL	1/1:0,51:51:99:1420,153,0
3R	29705974	.	T	G	1339.77	.	AC=2;AF=1.00;AN=2;DP=49;ExcessHet=3.0103;FS=0.000;MLEAC=2;MLEAF=1.00;MQ=44.00;QD=27.34;SOR=0.733	GT:AD:DP:GQ:PL	1/1:0,49:49:99:1368,147,0
3R	29706014	.	A	T	1214.77	.	AC=2;AF=1.00;AN=2;DP=44;ExcessHet=3.0103;FS=0.000;MLEAC=2;MLEAF=1.00;MQ=44.00;QD=27.61;SOR=0.883	GT:AD:DP:GQ:PL	1/1:0,44:44:99:1243,132,0
3R	29706037	.	T	A	1894.77	.	AC=2;AF=1.00;AN=2;DP=43;ExcessHet=3.0103;FS=0.000;MLEAC=2;MLEAF=1.00;MQ=44.00;QD=27.21;SOR=0.739	GT:AD:DP:GQ:PL	1/1:0,43:43:99:1923,132,0
3R	29706038	.	A	T	1894.77	.	AC=2;AF=1.00;AN=2;DP=44;ExcessHet=3.0103;FS=0.000;MLEAC=2;MLEAF=1.00;MQ=44.00;QD=26.69;SOR=0.693	GT:AD:DP:GQ:PL	1/1:0,44:44:99:1923,132,0
3R	29706070	.	C	T	1489.77	.	AC=2;AF=1.00;AN=2;DP=53;ExcessHet=3.0103;FS=0.000;MLEAC=2;MLEAF=1.00;MQ=44.63;QD=28.11;SOR=1.077	GT:AD:DP:GQ:PL	1/1:0,53:53:99:1518,159,0
3R	29706190	.	GATGCGA	G	2603.73	.	AC=2;AF=1.00;AN=2;DP=62;ExcessHet=3.0103;FS=0.000;MLEAC=2;MLEAF=1.00;MQ=44.54;QD=34.00;SOR=0.726	GT:AD:DP:GQ:PL	1/1:0,59:59:99:2641,178,0
3R	29706416	.	G	A	1446.77	.	AC=2;AF=1.00;AN=2;DP=53;ExcessHet=3.0103;FS=0.000;MLEAC=2;MLEAF=1.00;MQ=44.00;QD=27.30;SOR=0.892	GT:AD:DP:GQ:PL	1/1:0,53:53:99:1475,159,0
3R	29706825	.	A	T	1444.77	.	AC=2;AF=1.00;AN=2;DP=54;ExcessHet=3.0103;FS=0.000;MLEAC=2;MLEAF=1.00;MQ=44.00;QD=26.75;SOR=0.693	GT:AD:DP:GQ:PL	1/1:0,54:54:99:1473,162,0
3R	29706973	.	T	A	1254.77	.	AC=2;AF=1.00;AN=2;DP=45;ExcessHet=3.0103;FS=0.000;MLEAC=2;MLEAF=1.00;MQ=44.00;QD=28.52;SOR=1.105	GT:AD:DP:GQ:PL	1/1:0,44:44:99:1283,132,0
3R	29707243	.	G	A	1336.77	.	AC=2;AF=1.00;AN=2;DP=49;ExcessHet=3.0103;FS=0.000;MLEAC=2;MLEAF=1.00;MQ=43.92;QD=27.28;SOR=0.909	GT:AD:DP:GQ:PL	1/1:0,49:49:99:1365,147,0
3R	29707345	.	G	GCA	1071.73	.	AC=2;AF=1.00;AN=2;BaseQRankSum=-1.978;ClippingRankSum=0.000;DP=40;ExcessHet=3.0103;FS=0.000;MLEAC=2;MLEAF=1.00;MQ=43.81;MQRankSum=-0.250;QD=27.48;ReadPosRankSum=0.287;SOR=0.746	GT:AD:DP:GQ:PL	1/1:2,37:39:56:1109,56,0
3R	29707940	.	T	C	1318.77	.	AC=2;AF=1.00;AN=2;DP=51;ExcessHet=3.0103;FS=0.000;MLEAC=2;MLEAF=1.00;MQ=43.92;QD=26.38;SOR=0.952	GT:AD:DP:GQ:PL	1/1:0,50:50:99:1347,149,0
3R	29707969	.	A	T	1362.77	.	AC=2;AF=1.00;AN=2;DP=52;ExcessHet=3.0103;FS=0.000;MLEAC=2;MLEAF=1.00;MQ=43.89;QD=26.72;SOR=0.732	GT:AD:DP:GQ:PL	1/1:0,51:51:99:1391,152,0
3R	29708038	.	T	G	1508.77	.	AC=2;AF=1.00;AN=2;DP=56;ExcessHet=3.0103;FS=0.000;MLEAC=2;MLEAF=1.00;MQ=43.39;QD=27.43;SOR=1.061	GT:AD:DP:GQ:PL	1/1:0,55:55:99:1537,165,0
3R	29708059	.	T	A	2308.77	.	AC=2;AF=1.00;AN=2;BaseQRankSum=1.700;ClippingRankSum=0.000;DP=56;ExcessHet=3.0103;FS=3.602;MLEAC=2;MLEAF=1.00;MQ=43.35;MQRankSum=-0.452;QD=28.92;ReadPosRankSum=1.293;SOR=0.707	GT:AD:DP:GQ:PL	1/1:1,54:55:99:2337,141,0
3R	29708068	.	T	C	2374.77	.	AC=2;AF=1.00;AN=2;BaseQRankSum=1.156;ClippingRankSum=0.000;DP=61;ExcessHet=3.0103;FS=3.632;MLEAC=2;MLEAF=1.00;MQ=43.41;MQRankSum=-0.456;QD=24.50;ReadPosRankSum=0.636;SOR=0.724	GT:AD:DP:GQ:PL	1/1:1,59:60:99:2403,147,0
3R	29708090	.	G	A	2692.77	.	AC=2;AF=1.00;AN=2;BaseQRankSum=1.693;ClippingRankSum=0.000;DP=63;ExcessHet=3.0103;FS=3.680;MLEAC=2;MLEAF=1.00;MQ=43.43;MQRankSum=-0.442;QD=33.20;ReadPosRankSum=0.963;SOR=0.755	GT:AD:DP:GQ:PL	1/1:1,62:63:99:2721,145,0
3R	29708094	.	T	C	2663.77	.	AC=2;AF=1.00;AN=2;BaseQRankSum=0.822;ClippingRankSum=0.000;DP=61;ExcessHet=3.0103;FS=3.540;MLEAC=2;MLEAF=1.00;MQ=43.41;MQRankSum=-0.451;QD=28.76;ReadPosRankSum=1.109;SOR=0.658	GT:AD:DP:GQ:PL	1/1:1,60:61:99:2692,142,0
3R	29708099	.	A	G	2656.77	.	AC=2;AF=1.00;AN=2;BaseQRankSum=1.388;ClippingRankSum=0.000;DP=61;ExcessHet=3.0103;FS=3.540;MLEAC=2;MLEAF=1.00;MQ=43.41;MQRankSum=-0.451;QD=24.33;ReadPosRankSum=1.450;SOR=0.658	GT:AD:DP:GQ:PL	1/1:1,60:61:99:2685,142,0
3R	29708105	.	A	C	2625.77	.	AC=2;AF=1.00;AN=2;BaseQRankSum=-1.050;ClippingRankSum=0.000;DP=61;ExcessHet=3.0103;FS=3.540;MLEAC=2;MLEAF=1.00;MQ=43.39;MQRankSum=-0.451;QD=30.17;ReadPosRankSum=1.507;SOR=0.658	GT:AD:DP:GQ:PL	1/1:1,60:61:99:2654,142,0
3R	29708151	.	C	A	1315.77	.	AC=2;AF=1.00;AN=2;DP=48;ExcessHet=3.0103;FS=0.000;MLEAC=2;MLEAF=1.00;MQ=43.65;QD=27.41;SOR=0.776	GT:AD:DP:GQ:PL	1/1:0,48:48:99:1344,144,0
3R	29708194	.	T	C	1123.77	.	AC=2;AF=1.00;AN=2;DP=44;ExcessHet=3.0103;FS=0.000;MLEAC=2;MLEAF=1.00;MQ=43.67;QD=26.76;SOR=1.127	GT:AD:DP:GQ:PL	1/1:0,42:42:99:1152,126,0
3R	29708215	.	G	C	997.77	.	AC=2;AF=1.00;AN=2;DP=40;ExcessHet=3.0103;FS=0.000;MLEAC=2;MLEAF=1.00;MQ=43.68;QD=26.97;SOR=1.802	GT:AD:DP:GQ:PL	1/1:0,37:37:99:1026,111,0
3R	29708219	.	TTGG	T	1489.73	.	AC=2;AF=1.00;AN=2;DP=38;ExcessHet=3.0103;FS=0.000;MLEAC=2;MLEAF=1.00;MQ=43.72;QD=26.23;SOR=1.819	GT:AD:DP:GQ:PL	1/1:0,34:34:99:1527,102,0
3R	29708405	.	A	T	1239.77	.	AC=2;AF=1.00;AN=2;BaseQRankSum=-1.251;ClippingRankSum=0.000;DP=50;ExcessHet=3.0103;FS=0.000;MLEAC=2;MLEAF=1.00;MQ=43.92;MQRankSum=-0.103;QD=25.30;ReadPosRankSum=-0.452;SOR=0.223	GT:AD:DP:GQ:PL	1/1:1,48:49:99:1268,118,0
3R	29708608	.	AAAAACTGAAAATCTGAAATAACAGC	A	2246.73	.	AC=2;AF=1.00;AN=2;DP=51;ExcessHet=3.0103;FS=0.000;MLEAC=2;MLEAF=1.00;MQ=43.71;QD=28.98;SOR=0.900	GT:AD:DP:GQ:PL	1/1:0,51:51:99:2284,154,0
3R	29708674	.	T	C	1208.77	.	AC=2;AF=1.00;AN=2;DP=46;ExcessHet=3.0103;FS=0.000;MLEAC=2;MLEAF=1.00;MQ=43.70;QD=26.28;SOR=0.693	GT:AD:DP:GQ:PL	1/1:0,46:46:99:1237,137,0
3R	29709338	.	G	C	1462.77	.	AC=2;AF=1.00;AN=2;DP=55;ExcessHet=3.0103;FS=0.000;MLEAC=2;MLEAF=1.00;MQ=43.32;QD=27.09;SOR=0.767	GT:AD:DP:GQ:PL	1/1:0,54:54:99:1491,162,0
3R	29709442	.	T	TCCTG	2624.73	.	AC=2;AF=1.00;AN=2;DP=67;ExcessHet=3.0103;FS=0.000;MLEAC=2;MLEAF=1.00;MQ=42.45;QD=32.54;SOR=0.997	GT:AD:DP:GQ:PL	1/1:0,58:58:99:2662,183,0
3R	29709631	.	T	C	1778.77	.	AC=2;AF=1.00;AN=2;DP=67;ExcessHet=3.0103;FS=0.000;MLEAC=2;MLEAF=1.00;MQ=43.97;QD=26.55;SOR=0.849	GT:AD:DP:GQ:PL	1/1:0,67:67:99:1807,200,0
3R	29709760	.	A	T	2576.77	.	AC=2;AF=1.00;AN=2;DP=58;ExcessHet=3.0103;FS=0.000;MLEAC=2;MLEAF=1.00;MQ=44.44;QD=33.19;SOR=1.179	GT:AD:DP:GQ:PL	1/1:0,58:58:99:2605,178,0
3R	29709767	.	C	T	2820.77	.	AC=2;AF=1.00;AN=2;DP=62;ExcessHet=3.0103;FS=0.000;MLEAC=2;MLEAF=1.00;MQ=44.41;QD=24.83;SOR=1.430	GT:AD:DP:GQ:PL	1/1:0,62:62:99:2849,193,0
3R	29709768	.	A	T	2761.77	.	AC=2;AF=1.00;AN=2;DP=62;ExcessHet=3.0103;FS=0.000;MLEAC=2;MLEAF=1.00;MQ=44.41;QD=31.53;SOR=1.430	GT:AD:DP:GQ:PL	1/1:0,62:62:99:2790,187,0
3R	29709776	.	G	A	2536.77	.	AC=2;AF=1.00;AN=2;DP=57;ExcessHet=3.0103;FS=0.000;MLEAC=2;MLEAF=1.00;MQ=44.45;QD=23.66;SOR=1.453	GT:AD:DP:GQ:PL	1/1:0,57:57:99:2565,172,0
3R	29709777	.	T	A	2581.77	.	AC=2;AF=1.00;AN=2;DP=56;ExcessHet=3.0103;FS=0.000;MLEAC=2;MLEAF=1.00;MQ=44.46;QD=31.44;SOR=1.528	GT:AD:DP:GQ:PL	1/1:0,56:56:99:2610,175,0
3R	29709781	.	C	CA	2662.73	.	AC=2;AF=1.00;AN=2;DP=59;ExcessHet=3.0103;FS=0.000;MLEAC=2;MLEAF=1.00;MQ=44.46;QD=30.06;SOR=1.773	GT:AD:DP:GQ:PL	1/1:0,59:59:99:2700,181,0
3R	29709782	.	T	C	2671.77	.	AC=2;AF=1.00;AN=2;DP=58;ExcessHet=3.0103;FS=0.000;MLEAC=2;MLEAF=1.00;MQ=44.47;QD=28.01;SOR=1.609	GT:AD:DP:GQ:PL	1/1:0,58:58:99:2700,181,0
3R	29709789	.	C	A	2626.77	.	AC=2;AF=1.00;AN=2;DP=59;ExcessHet=3.0103;FS=0.000;MLEAC=2;MLEAF=1.00;MQ=44.46;QD=29.56;SOR=1.532	GT:AD:DP:GQ:PL	1/1:0,59:59:99:2655,178,0
3R	29709799	.	C	T	2682.77	.	AC=2;AF=1.00;AN=2;DP=59;ExcessHet=3.0103;FS=0.000;MLEAC=2;MLEAF=1.00;MQ=44.41;QD=28.85;SOR=1.773	GT:AD:DP:GQ:PL	1/1:0,59:59:99:2711,187,0
3R	29709858	.	G	T	1530.77	.	AC=2;AF=1.00;AN=2;DP=55;ExcessHet=3.0103;FS=0.000;MLEAC=2;MLEAF=1.00;MQ=44.30;QD=27.83;SOR=1.371	GT:AD:DP:GQ:PL	1/1:0,55:55:99:1559,165,0
3R	29709945	.	G	T	1484.77	.	AC=2;AF=1.00;AN=2;DP=55;ExcessHet=3.0103;FS=0.000;MLEAC=2;MLEAF=1.00;MQ=43.93;QD=27.00;SOR=1.159	GT:AD:DP:GQ:PL	1/1:0,55:55:99:1513,164,0
3R	29709968	.	C	A	1461.77	.	AC=2;AF=1.00;AN=2;DP=55;ExcessHet=3.0103;FS=0.000;MLEAC=2;MLEAF=1.00;MQ=43.93;QD=26.58;SOR=0.884	GT:AD:DP:GQ:PL	1/1:0,55:55:99:1490,165,0
3R	29710088	.	T	A	962.77	.	AC=2;AF=1.00;AN=2;DP=37;ExcessHet=3.0103;FS=0.000;MLEAC=2;MLEAF=1.00;MQ=44.00;QD=26.74;SOR=0.804	GT:AD:DP:GQ:PL	1/1:0,36:36:99:991,108,0
3R	29710407	.	T	C	1191.77	.	AC=2;AF=1.00;AN=2;BaseQRankSum=-0.767;ClippingRankSum=0.000;DP=47;ExcessHet=3.0103;FS=0.000;MLEAC=2;MLEAF=1.00;MQ=44.00;MQRankSum=0.000;QD=25.36;ReadPosRankSum=1.735;SOR=0.527	GT:AD:DP:GQ:PL	1/1:1,46:47:99:1220,111,0
3R	29710424	.	A	C	2035.77	.	AC=2;AF=1.00;AN=2;DP=46;ExcessHet=3.0103;FS=0.000;MLEAC=2;MLEAF=1.00;MQ=44.00;QD=28.23;SOR=0.976	GT:AD:DP:GQ:PL	1/1:0,46:46:99:2064,141,0
3R	29710432	.	G	T	2073.77	.	AC=2;AF=1.00;AN=2;DP=46;ExcessHet=3.0103;FS=0.000;MLEAC=2;MLEAF=1.00;MQ=44.00;QD=32.36;SOR=0.780	GT:AD:DP:GQ:PL	1/1:0,46:46:99:2102,144,0
3R	29710459	.	TGTC	T	1942.73	.	AC=2;AF=1.00;AN=2;DP=44;ExcessHet=3.0103;FS=0.000;MLEAC=2;MLEAF=1.00;MQ=44.00;QD=27.14;SOR=0.693	GT:AD:DP:GQ:PL	1/1:0,44:44:99:1980,132,0
3R	29710467	.	C	T	1951.77	.	AC=2;AF=1.00;AN=2;DP=41;ExcessHet=3.0103;FS=0.000;MLEAC=2;MLEAF=1.00;MQ=44.00;QD=34.16;SOR=0.741	GT:AD:DP:GQ:PL	1/1:0,41:41:99:1980,132,0
3R	29710511	.	G	A	1108.77	.	AC=2;AF=1.00;AN=2;DP=41;ExcessHet=3.0103;FS=0.000;MLEAC=2;MLEAF=1.00;MQ=44.00;QD=27.04;SOR=0.741	GT:AD:DP:GQ:PL	1/1:0,41:41:99:1137,123,0
3R	29710676	.	AGTATGT	A	1577.73	.	AC=2;AF=1.00;AN=2;DP=45;ExcessHet=3.0103;FS=0.000;MLEAC=2;MLEAF=1.00;MQ=43.04;QD=30.45;SOR=1.371	GT:AD:DP:GQ:PL	1/1:0,36:36:99:1615,109,0
3R	29711877	.	C	A	1864.77	.	AC=2;AF=1.00;AN=2;DP=41;ExcessHet=3.0103;FS=0.000;MLEAC=2;MLEAF=1.00;MQ=43.83;QD=31.19;SOR=0.954	GT:AD:DP:GQ:PL	1/1:0,41:41:99:1893,132,0
3R	29711886	.	A	C	1856.77	.	AC=2;AF=1.00;AN=2;DP=44;ExcessHet=3.0103;FS=0.000;MLEAC=2;MLEAF=1.00;MQ=43.85;QD=26.80;SOR=0.883	GT:AD:DP:GQ:PL	1/1:0,44:44:99:1885,132,0
3R	29712223	.	A	G	1169.77	.	AC=2;AF=1.00;AN=2;DP=43;ExcessHet=3.0103;FS=0.000;MLEAC=2;MLEAF=1.00;MQ=44.00;QD=27.20;SOR=1.179	GT:AD:DP:GQ:PL	1/1:0,43:43:99:1198,129,0
3R	29712307	.	A	C	1261.77	.	AC=2;AF=1.00;AN=2;DP=48;ExcessHet=3.0103;FS=0.000;MLEAC=2;MLEAF=1.00;MQ=44.40;QD=26.29;SOR=1.067	GT:AD:DP:GQ:PL	1/1:0,48:48:99:1290,143,0
3R	29712320	.	G	GA	1857.73	.	AC=2;AF=1.00;AN=2;DP=43;ExcessHet=3.0103;FS=0.000;MLEAC=2;MLEAF=1.00;MQ=44.45;QD=30.20;SOR=0.892	GT:AD:DP:GQ:PL	1/1:0,42:42:99:1895,129,0
3R	29712328	.	G	T	1961.77	.	AC=2;AF=1.00;AN=2;DP=46;ExcessHet=3.0103;FS=0.000;MLEAC=2;MLEAF=1.00;MQ=44.42;QD=28.15;SOR=0.874	GT:AD:DP:GQ:PL	1/1:0,46:46:99:1990,138,0
3R	29712389	.	A	G	1379.77	.	AC=2;AF=1.00;AN=2;DP=52;ExcessHet=3.0103;FS=0.000;MLEAC=2;MLEAF=1.00;MQ=44.37;QD=26.53;SOR=1.036	GT:AD:DP:GQ:PL	1/1:0,52:52:99:1408,156,0
3R	29712572	.	A	C	1337.77	.	AC=2;AF=1.00;AN=2;DP=49;ExcessHet=3.0103;FS=0.000;MLEAC=2;MLEAF=1.00;MQ=43.96;QD=27.87;SOR=1.708	GT:AD:DP:GQ:PL	1/1:0,48:48:99:1366,144,0
3R	29712619	.	C	G	1485.77	.	AC=2;AF=1.00;AN=2;DP=55;ExcessHet=3.0103;FS=0.000;MLEAC=2;MLEAF=1.00;MQ=43.96;QD=27.01;SOR=1.371	GT:AD:DP:GQ:PL	1/1:0,55:55:99:1514,165,0
3R	29712666	.	TC	T	1999.73	.	AC=2;AF=1.00;AN=2;DP=64;ExcessHet=3.0103;FS=0.000;MLEAC=2;MLEAF=1.00;MQ=43.97;QD=31.25;SOR=0.966	GT:AD:DP:GQ:PL	1/1:0,64:64:99:2037,192,0
3R	29712705	.	A	G	1745.77	.	AC=2;AF=1.00;AN=2;DP=63;ExcessHet=3.0103;FS=0.000;MLEAC=2;MLEAF=1.00;MQ=43.97;QD=27.71;SOR=1.010	GT:AD:DP:GQ:PL	1/1:0,63:63:99:1774,189,0
3R	29712726	.	A	T	1689.77	.	AC=2;AF=1.00;AN=2;DP=60;ExcessHet=3.0103;FS=0.000;MLEAC=2;MLEAF=1.00;MQ=43.97;QD=28.16;SOR=1.355	GT:AD:DP:GQ:PL	1/1:0,60:60:99:1718,180,0
3R	29712745	.	G	GA	1142.73	.	AC=2;AF=1.00;AN=2;BaseQRankSum=0.238;ClippingRankSum=0.000;DP=54;ExcessHet=3.0103;FS=0.000;MLEAC=2;MLEAF=1.00;MQ=43.96;MQRankSum=0.000;QD=21.16;ReadPosRankSum=-1.637;SOR=0.446	GT:AD:DP:GQ:PL	1/1:1,53:54:99:1180,141,0
3R	29712829	.	C	T	1339.77	.	AC=2;AF=1.00;AN=2;DP=47;ExcessHet=3.0103;FS=0.000;MLEAC=2;MLEAF=1.00;MQ=43.92;QD=28.51;SOR=1.022	GT:AD:DP:GQ:PL	1/1:0,47:47:99:1368,141,0
3R	29713117	.	AAATATCCGAGTTCG	A	2976.73	.	AC=2;AF=1.00;AN=2;DP=66;ExcessHet=3.0103;FS=0.000;MLEAC=2;MLEAF=1.00;MQ=43.37;QD=35.54;SOR=0.957	GT:AD:DP:GQ:PL	1/1:0,66:66:99:3014,202,0
3R	29713135	.	T	A	2985.77	.	AC=2;AF=1.00;AN=2;DP=65;ExcessHet=3.0103;FS=0.000;MLEAC=2;MLEAF=1.00;MQ=43.36;QD=30.32;SOR=0.925	GT:AD:DP:GQ:PL	1/1:0,65:65:99:3014,202,0
3R	29713139	.	T	A	2896.77	.	AC=2;AF=1.00;AN=2;DP=64;ExcessHet=3.0103;FS=0.000;MLEAC=2;MLEAF=1.00;MQ=43.35;QD=29.55;SOR=0.892	GT:AD:DP:GQ:PL	1/1:0,64:64:99:2925,196,0
3R	29713143	.	C	G	2886.77	.	AC=2;AF=1.00;AN=2;DP=65;ExcessHet=3.0103;FS=0.000;MLEAC=2;MLEAF=1.00;MQ=43.36;QD=28.61;SOR=0.854	GT:AD:DP:GQ:PL	1/1:0,65:65:99:2915,196,0
3R	29713178	.	G	C	2902.77	.	AC=2;AF=1.00;AN=2;DP=67;ExcessHet=3.0103;FS=0.000;MLEAC=2;MLEAF=1.00;MQ=43.41;QD=32.09;SOR=0.723	GT:AD:DP:GQ:PL	1/1:0,67:67:99:2931,202,0
3R	29713181	.	T	G	2838.77	.	AC=2;AF=1.00;AN=2;DP=64;ExcessHet=3.0103;FS=0.000;MLEAC=2;MLEAF=1.00;MQ=43.38;QD=30.06;SOR=0.756	GT:AD:DP:GQ:PL	1/1:0,64:64:99:2867,196,0
3R	29713197	.	G	C	1806.77	.	AC=2;AF=1.00;AN=2;DP=66;ExcessHet=3.0103;FS=0.000;MLEAC=2;MLEAF=1.00;MQ=43.43;QD=27.38;SOR=0.754	GT:AD:DP:GQ:PL	1/1:0,66:66:99:1835,197,0
3R	29713288	.	G	A	1992.77	.	AC=2;AF=1.00;AN=2;DP=73;ExcessHet=3.0103;FS=0.000;MLEAC=2;MLEAF=1.00;MQ=43.73;QD=27.30;SOR=0.720	GT:AD:DP:GQ:PL	1/1:0,73:73:99:2021,219,0
3R	29713303	.	T	C	1837.77	.	AC=2;AF=1.00;AN=2;DP=69;ExcessHet=3.0103;FS=0.000;MLEAC=2;MLEAF=1.00;MQ=43.88;QD=26.63;SOR=0.781	GT:AD:DP:GQ:PL	1/1:0,69:69:99:1866,205,0
3R	29713428	.	G	GATATGGA	2457.73	.	AC=2;AF=1.00;AN=2;DP=60;ExcessHet=3.0103;FS=0.000;MLEAC=2;MLEAF=1.00;MQ=44.38;QD=32.93;SOR=1.329	GT:AD:DP:GQ:PL	1/1:0,54:54:99:2495,171,0
3R	29713920	.	T	A	1803.77	.	AC=2;AF=1.00;AN=2;DP=66;ExcessHet=3.0103;FS=0.000;MLEAC=2;MLEAF=1.00;MQ=44.00;QD=27.75;SOR=0.723	GT:AD:DP:GQ:PL	1/1:0,65:65:99:1832,195,0
3R	29714658	.	A	G	1150.77	.	AC=2;AF=1.00;AN=2;DP=45;ExcessHet=3.0103;FS=0.000;MLEAC=2;MLEAF=1.00;MQ=44.00;QD=26.15;SOR=1.105	GT:AD:DP:GQ:PL	1/1:0,44:44:99:1179,131,0
3R	29715400	.	C	T	2042.77	.	AC=2;AF=1.00;AN=2;DP=74;ExcessHet=3.0103;FS=0.000;MLEAC=2;MLEAF=1.00;MQ=44.00;QD=27.60;SOR=1.134	GT:AD:DP:GQ:PL	1/1:0,74:74:99:2071,222,0
3R	29715414	.	C	A	2031.77	.	AC=2;AF=1.00;AN=2;DP=73;ExcessHet=3.0103;FS=0.000;MLEAC=2;MLEAF=1.00;MQ=44.00;QD=27.83;SOR=1.032	GT:AD:DP:GQ:PL	1/1:0,73:73:99:2060,219,0
3R	29715855	.	G	GTA	2088.73	.	AC=2;AF=1.00;AN=2;BaseQRankSum=2.042;ClippingRankSum=0.000;DP=58;ExcessHet=3.0103;FS=0.000;MLEAC=2;MLEAF=1.00;MQ=43.57;MQRankSum=4.555;QD=28.17;ReadPosRankSum=-1.302;SOR=0.970	GT:AD:DP:GQ:PL	1/1:2,55:57:99:2126,100,0
3R	29716047	.	T	A	1542.77	.	AC=2;AF=1.00;AN=2;DP=56;ExcessHet=3.0103;FS=0.000;MLEAC=2;MLEAF=1.00;MQ=44.00;QD=27.55;SOR=1.009	GT:AD:DP:GQ:PL	1/1:0,56:56:99:1571,168,0
3R	29716491	.	A	C	1315.77	.	AC=2;AF=1.00;AN=2;DP=49;ExcessHet=3.0103;FS=0.000;MLEAC=2;MLEAF=1.00;MQ=44.00;QD=26.85;SOR=1.473	GT:AD:DP:GQ:PL	1/1:0,49:49:99:1344,147,0
3R	29716542	.	C	G	1136.77	.	AC=2;AF=1.00;AN=2;DP=43;ExcessHet=3.0103;FS=0.000;MLEAC=2;MLEAF=1.00;MQ=44.00;QD=26.44;SOR=0.836	GT:AD:DP:GQ:PL	1/1:0,43:43:99:1165,129,0
3R	29716874	.	T	C	993.77	.	AC=2;AF=1.00;AN=2;DP=38;ExcessHet=3.0103;FS=0.000;MLEAC=2;MLEAF=1.00;MQ=44.00;QD=26.15;SOR=0.914	GT:AD:DP:GQ:PL	1/1:0,38:38:99:1022,113,0
3R	29717308	.	C	T	1839.77	.	AC=2;AF=1.00;AN=2;DP=42;ExcessHet=3.0103;FS=0.000;MLEAC=2;MLEAF=1.00;MQ=43.95;QD=30.67;SOR=0.892	GT:AD:DP:GQ:PL	1/1:0,42:42:99:1868,126,0
3R	29717314	.	A	C	1848.77	.	AC=2;AF=1.00;AN=2;DP=42;ExcessHet=3.0103;FS=0.000;MLEAC=2;MLEAF=1.00;MQ=43.95;QD=34.53;SOR=0.892	GT:AD:DP:GQ:PL	1/1:0,42:42:99:1877,126,0
3R	29717435	.	T	C	1321.77	.	AC=2;AF=1.00;AN=2;DP=29;ExcessHet=3.0103;FS=0.000;MLEAC=2;MLEAF=1.00;MQ=43.86;QD=26.50;SOR=0.760	GT:AD:DP:GQ:PL	1/1:0,29:29:90:1350,90,0
3R	29717439	.	C	T	1396.77	.	AC=2;AF=1.00;AN=2;DP=31;ExcessHet=3.0103;FS=0.000;MLEAC=2;MLEAF=1.00;MQ=43.87;QD=26.18;SOR=0.756	GT:AD:DP:GQ:PL	1/1:0,31:31:96:1425,96,0
3R	29717444	.	G	A	1433.77	.	AC=2;AF=1.00;AN=2;DP=32;ExcessHet=3.0103;FS=0.000;MLEAC=2;MLEAF=1.00;MQ=43.88;QD=30.93;SOR=0.693	GT:AD:DP:GQ:PL	1/1:0,32:32:99:1462,99,0
3R	29717531	.	CGGATCGGATT	C	2213.73	.	AC=2;AF=1.00;AN=2;DP=51;ExcessHet=3.0103;FS=0.000;MLEAC=2;MLEAF=1.00;MQ=43.81;QD=24.39;SOR=1.519	GT:AD:DP:GQ:PL	1/1:0,50:50:99:2251,151,0
3R	29717623	.	A	T	2485.77	.	AC=2;AF=1.00;AN=2;DP=59;ExcessHet=3.0103;FS=0.000;MLEAC=2;MLEAF=1.00;MQ=43.87;QD=29.30;SOR=1.382	GT:AD:DP:GQ:PL	1/1:0,58:58:99:2514,178,0
3R	29717634	.	G	A	2450.77	.	AC=2;AF=1.00;AN=2;DP=56;ExcessHet=3.0103;FS=0.000;MLEAC=2;MLEAF=1.00;MQ=43.86;QD=32.29;SOR=1.412	GT:AD:DP:GQ:PL	1/1:0,56:56:99:2479,175,0
3R	29717662	.	TAACG	T	2351.73	.	AC=2;AF=1.00;AN=2;DP=52;ExcessHet=3.0103;FS=0.000;MLEAC=2;MLEAF=1.00;MQ=43.92;QD=24.94;SOR=1.609	GT:AD:DP:GQ:PL	1/1:0,52:52:99:2389,163,0
3R	29717689	.	CT	C	2404.73	.	AC=2;AF=1.00;AN=2;DP=53;ExcessHet=3.0103;FS=0.000;MLEAC=2;MLEAF=1.00;MQ=43.93;QD=28.78;SOR=1.287	GT:AD:DP:GQ:PL	1/1:0,53:53:99:2442,169,0
3R	29717722	.	G	A	1557.77	.	AC=2;AF=1.00;AN=2;DP=56;ExcessHet=3.0103;FS=0.000;MLEAC=2;MLEAF=1.00;MQ=43.93;QD=27.82;SOR=1.009	GT:AD:DP:GQ:PL	1/1:0,56:56:99:1586,168,0
3R	29717945	.	T	TG	1905.73	.	AC=2;AF=1.00;AN=2;DP=67;ExcessHet=3.0103;FS=0.000;MLEAC=2;MLEAF=1.00;MQ=44.17;QD=28.87;SOR=0.754	GT:AD:DP:GQ:PL	1/1:0,66:66:99:1943,198,0
3R	29718439	.	T	C	2173.77	.	AC=2;AF=1.00;AN=2;DP=49;ExcessHet=3.0103;FS=0.000;MLEAC=2;MLEAF=1.00;MQ=44.00;QD=32.07;SOR=1.298	GT:AD:DP:GQ:PL	1/1:0,48:48:99:2202,150,0
3R	29718445	.	G	T	2137.77	.	AC=2;AF=1.00;AN=2;DP=50;ExcessHet=3.0103;FS=0.000;MLEAC=2;MLEAF=1.00;MQ=44.00;QD=25.98;SOR=1.225	GT:AD:DP:GQ:PL	1/1:0,49:49:99:2166,147,0
3R	29718860	.	T	C	1025.77	.	AC=2;AF=1.00;AN=2;DP=39;ExcessHet=3.0103;FS=0.000;MLEAC=2;MLEAF=1.00;MQ=44.00;QD=26.30;SOR=0.968	GT:AD:DP:GQ:PL	1/1:0,39:39:99:1054,117,0
3R	29718897	.	T	C	851.77	.	AC=2;AF=1.00;AN=2;DP=31;ExcessHet=3.0103;FS=0.000;MLEAC=2;MLEAF=1.00;MQ=44.00;QD=27.48;SOR=1.214	GT:AD:DP:GQ:PL	1/1:0,31:31:93:880,93,0
3R	29718982	.	C	T	1278.77	.	AC=2;AF=1.00;AN=2;BaseQRankSum=1.901;ClippingRankSum=0.000;DP=48;ExcessHet=3.0103;FS=3.590;MLEAC=2;MLEAF=1.00;MQ=43.92;MQRankSum=-0.104;QD=26.64;ReadPosRankSum=-0.356;SOR=0.707	GT:AD:DP:GQ:PL	1/1:1,47:48:99:1307,134,0
3R	29719074	.	G	A	1655.77	.	AC=2;AF=1.00;AN=2;DP=37;ExcessHet=3.0103;FS=0.000;MLEAC=2;MLEAF=1.00;MQ=43.95;QD=33.23;SOR=0.746	GT:AD:DP:GQ:PL	1/1:0,37:37:99:1684,114,0
3R	29719079	.	T	C	1695.77	.	AC=2;AF=1.00;AN=2;DP=37;ExcessHet=3.0103;FS=0.000;MLEAC=2;MLEAF=1.00;MQ=43.95;QD=24.72;SOR=0.859	GT:AD:DP:GQ:PL	1/1:0,37:37:99:1724,117,0
3R	29719084	.	T	A	1576.77	.	AC=2;AF=1.00;AN=2;DP=36;ExcessHet=3.0103;FS=0.000;MLEAC=2;MLEAF=1.00;MQ=43.95;QD=31.54;SOR=0.804	GT:AD:DP:GQ:PL	1/1:0,36:36:99:1605,108,0
3R	29719143	.	G	A	1144.77	.	AC=2;AF=1.00;AN=2;DP=43;ExcessHet=3.0103;FS=0.000;MLEAC=2;MLEAF=1.00;MQ=44.00;QD=26.62;SOR=0.739	GT:AD:DP:GQ:PL	1/1:0,43:43:99:1173,129,0
3R	29719260	.	C	T	1323.77	.	AC=2;AF=1.00;AN=2;DP=48;ExcessHet=3.0103;FS=0.000;MLEAC=2;MLEAF=1.00;MQ=44.00;QD=28.17;SOR=0.823	GT:AD:DP:GQ:PL	1/1:0,47:47:99:1352,141,0
3R	29719414	.	T	A	1555.77	.	AC=2;AF=1.00;AN=2;DP=56;ExcessHet=3.0103;FS=0.000;MLEAC=2;MLEAF=1.00;MQ=44.00;QD=27.78;SOR=1.009	GT:AD:DP:GQ:PL	1/1:0,56:56:99:1584,168,0
3R	29719513	.	A	G	1446.77	.	AC=2;AF=1.00;AN=2;DP=56;ExcessHet=3.0103;FS=0.000;MLEAC=2;MLEAF=1.00;MQ=44.00;QD=25.84;SOR=1.528	GT:AD:DP:GQ:PL	1/1:0,56:56:99:1475,167,0
3R	29719695	.	C	G	1157.77	.	AC=2;AF=1.00;AN=2;DP=44;ExcessHet=3.0103;FS=0.000;MLEAC=2;MLEAF=1.00;MQ=44.00;QD=26.31;SOR=1.508	GT:AD:DP:GQ:PL	1/1:0,44:44:99:1186,132,0
3R	29720130	.	T	A	1029.77	.	AC=2;AF=1.00;AN=2;DP=39;ExcessHet=3.0103;FS=0.000;MLEAC=2;MLEAF=1.00;MQ=43.95;QD=26.40;SOR=1.096	GT:AD:DP:GQ:PL	1/1:0,39:39:99:1058,116,0
3R	29720362	.	C	CCCCGGGGGAT	1967.73	.	AC=2;AF=1.00;AN=2;DP=39;ExcessHet=3.0103;FS=0.000;MLEAC=2;MLEAF=1.00;MQ=46.67;QD=27.01;SOR=1.096	GT:AD:DP:GQ:PL	1/1:0,39:39:99:2005,135,0
3R	29720602	.	A	G	1445.77	.	AC=2;AF=1.00;AN=2;DP=55;ExcessHet=3.0103;FS=0.000;MLEAC=2;MLEAF=1.00;MQ=43.61;QD=26.77;SOR=0.846	GT:AD:DP:GQ:PL	1/1:0,54:54:99:1474,162,0
3R	29720613	.	G	A	1413.77	.	AC=2;AF=1.00;AN=2;DP=57;ExcessHet=3.0103;FS=0.000;MLEAC=2;MLEAF=1.00;MQ=43.62;QD=26.67;SOR=1.077	GT:AD:DP:GQ:PL	1/1:0,53:53:99:1442,158,0
3R	29720637	.	T	G	2546.77	.	AC=2;AF=1.00;AN=2;DP=59;ExcessHet=3.0103;FS=0.000;MLEAC=2;MLEAF=1.00;MQ=43.63;QD=34.63;SOR=0.914	GT:AD:DP:GQ:PL	1/1:0,58:58:99:2575,175,0
3R	29720638	.	G	T	2546.77	.	AC=2;AF=1.00;AN=2;DP=58;ExcessHet=3.0103;FS=0.000;MLEAC=2;MLEAF=1.00;MQ=43.63;QD=32.17;SOR=0.877	GT:AD:DP:GQ:PL	1/1:0,57:57:99:2575,175,0
3R	29720643	.	C	A	2460.77	.	AC=2;AF=1.00;AN=2;DP=57;ExcessHet=3.0103;FS=0.000;MLEAC=2;MLEAF=1.00;MQ=43.62;QD=24.94;SOR=0.841	GT:AD:DP:GQ:PL	1/1:0,56:56:99:2489,169,0
3R	29720804	.	A	G	1264.77	.	AC=2;AF=1.00;AN=2;DP=49;ExcessHet=3.0103;FS=0.000;MLEAC=2;MLEAF=1.00;MQ=43.97;QD=26.35;SOR=0.776	GT:AD:DP:GQ:PL	1/1:0,48:48:99:1293,143,0
3R	29720845	.	G	GGCCGGGGAGTC	2312.73	.	AC=2;AF=1.00;AN=2;DP=49;ExcessHet=3.0103;FS=0.000;MLEAC=2;MLEAF=1.00;MQ=43.77;QD=30.78;SOR=0.693	GT:AD:DP:GQ:PL	1/1:0,48:48:99:2350,159,0
3R	29720847	.	C	G	2322.77	.	AC=2;AF=1.00;AN=2;DP=47;ExcessHet=3.0103;FS=0.000;MLEAC=2;MLEAF=1.00;MQ=43.80;QD=28.71;SOR=0.735	GT:AD:DP:GQ:PL	1/1:0,47:47:99:2351,159,0
3R	29720937	.	A	C	1643.77	.	AC=2;AF=1.00;AN=2;DP=64;ExcessHet=3.0103;FS=0.000;MLEAC=2;MLEAF=1.00;MQ=43.79;QD=25.68;SOR=1.214	GT:AD:DP:GQ:PL	1/1:0,64:64:99:1672,190,0
3R	29721084	.	T	TGG	1681.73	.	AC=2;AF=1.00;AN=2;DP=46;ExcessHet=3.0103;FS=0.000;MLEAC=2;MLEAF=1.00;MQ=43.91;QD=28.15;SOR=2.059	GT:AD:DP:GQ:PL	1/1:0,45:45:99:1719,135,0
3R	29721110	.	C	T	1211.77	.	AC=2;AF=1.00;AN=2;DP=48;ExcessHet=3.0103;FS=0.000;MLEAC=2;MLEAF=1.00;MQ=43.92;QD=25.78;SOR=1.659	GT:AD:DP:GQ:PL	1/1:0,47:47:99:1240,140,0
3R	29721336	.	C	T	1021.77	.	AC=2;AF=1.00;AN=2;DP=38;ExcessHet=3.0103;FS=0.000;MLEAC=2;MLEAF=1.00;MQ=42.76;QD=26.89;SOR=1.493	GT:AD:DP:GQ:PL	1/1:0,38:38:99:1050,114,0
3R	29721396	.	C	T	1054.77	.	AC=2;AF=1.00;AN=2;DP=39;ExcessHet=3.0103;FS=0.000;MLEAC=2;MLEAF=1.00;MQ=43.08;QD=27.05;SOR=0.968	GT:AD:DP:GQ:PL	1/1:0,39:39:99:1083,117,0
3R	29721426	.	T	C	1186.77	.	AC=2;AF=1.00;AN=2;DP=44;ExcessHet=3.0103;FS=0.000;MLEAC=2;MLEAF=1.00;MQ=43.12;QD=26.97;SOR=0.990	GT:AD:DP:GQ:PL	1/1:0,44:44:99:1215,132,0
3R	29721551	.	A	C	2277.77	.	AC=2;AF=1.00;AN=2;DP=53;ExcessHet=3.0103;FS=0.000;MLEAC=2;MLEAF=1.00;MQ=40.73;QD=23.37;SOR=0.730	GT:AD:DP:GQ:PL	1/1:0,53:53:99:2306,159,0
3R	29721559	.	C	T	2249.77	.	AC=2;AF=1.00;AN=2;DP=50;ExcessHet=3.0103;FS=0.000;MLEAC=2;MLEAF=1.00;MQ=40.48;QD=29.83;SOR=0.773	GT:AD:DP:GQ:PL	1/1:0,50:50:99:2278,154,0
3R	29721562	.	T	TATTTAACAACTTAA	2347.73	.	AC=2;AF=1.00;AN=2;DP=47;ExcessHet=3.0103;FS=0.000;MLEAC=2;MLEAF=1.00;MQ=40.24;QD=27.75;SOR=0.919	GT:AD:DP:GQ:PL	1/1:0,47:47:99:2385,160,0
3R	29721567	.	ATC	A	1987.73	.	AC=2;AF=1.00;AN=2;DP=45;ExcessHet=3.0103;FS=0.000;MLEAC=2;MLEAF=1.00;MQ=40.04;QD=27.68;SOR=0.829	GT:AD:DP:GQ:PL	1/1:0,45:45:99:2025,135,0
3R	29721577	.	A	T	1846.77	.	AC=2;AF=1.00;AN=2;DP=40;ExcessHet=3.0103;FS=0.000;MLEAC=2;MLEAF=1.00;MQ=39.47;QD=29.16;SOR=0.793	GT:AD:DP:GQ:PL	1/1:0,40:40:99:1875,126,0
3R	29721584	.	T	C	1785.77	.	AC=2;AF=1.00;AN=2;DP=41;ExcessHet=3.0103;FS=0.000;MLEAC=2;MLEAF=1.00;MQ=39.53;QD=29.78;SOR=0.741	GT:AD:DP:GQ:PL	1/1:0,41:41:99:1814,123,0
3R	29721598	.	A	C	1787.77	.	AC=2;AF=1.00;AN=2;DP=41;ExcessHet=3.0103;FS=0.000;MLEAC=2;MLEAF=1.00;MQ=39.33;QD=31.27;SOR=0.741	GT:AD:DP:GQ:PL	1/1:0,41:41:99:1816,123,0
3R	29721599	.	AAAG	A	1823.73	.	AC=2;AF=1.00;AN=2;DP=40;ExcessHet=3.0103;FS=0.000;MLEAC=2;MLEAF=1.00;MQ=39.26;QD=30.31;SOR=0.793	GT:AD:DP:GQ:PL	1/1:0,40:40:99:1861,126,0
3R	29721610	.	G	T	1861.77	.	AC=2;AF=1.00;AN=2;DP=41;ExcessHet=3.0103;FS=0.000;MLEAC=2;MLEAF=1.00;MQ=39.44;QD=28.72;SOR=0.741	GT:AD:DP:GQ:PL	1/1:0,41:41:99:1890,126,0
3R	29721613	.	G	A	1906.77	.	AC=2;AF=1.00;AN=2;DP=42;ExcessHet=3.0103;FS=0.000;MLEAC=2;MLEAF=1.00;MQ=39.55;QD=24.47;SOR=0.693	GT:AD:DP:GQ:PL	1/1:0,42:42:99:1935,129,0
3R	29721619	.	A	G	1996.77	.	AC=2;AF=1.00;AN=2;DP=44;ExcessHet=3.0103;FS=0.000;MLEAC=2;MLEAF=1.00;MQ=39.67;QD=29.24;SOR=0.693	GT:AD:DP:GQ:PL	1/1:0,44:44:99:2025,135,0
3R	29721621	.	T	A	1996.77	.	AC=2;AF=1.00;AN=2;DP=44;ExcessHet=3.0103;FS=0.000;MLEAC=2;MLEAF=1.00;MQ=39.74;QD=32.05;SOR=0.693	GT:AD:DP:GQ:PL	1/1:0,44:44:99:2025,135,0
3R	29721623	.	T	C	1951.77	.	AC=2;AF=1.00;AN=2;DP=43;ExcessHet=3.0103;FS=0.000;MLEAC=2;MLEAF=1.00;MQ=40.03;QD=26.24;SOR=0.739	GT:AD:DP:GQ:PL	1/1:0,43:43:99:1980,133,0
3R	29721634	.	A	T	1368.77	.	AC=2;AF=1.00;AN=2;DP=50;ExcessHet=3.0103;FS=0.000;MLEAC=2;MLEAF=1.00;MQ=40.45;QD=27.38;SOR=0.693	GT:AD:DP:GQ:PL	1/1:0,50:50:99:1397,150,0
3R	29721651	.	C	T	1263.77	.	AC=2;AF=1.00;AN=2;DP=47;ExcessHet=3.0103;FS=0.000;MLEAC=2;MLEAF=1.00;MQ=41.21;QD=26.89;SOR=0.919	GT:AD:DP:GQ:PL	1/1:0,47:47:99:1292,140,0
3R	29721664	.	G	A	1162.77	.	AC=2;AF=1.00;AN=2;DP=46;ExcessHet=3.0103;FS=0.000;MLEAC=2;MLEAF=1.00;MQ=41.55;QD=25.28;SOR=0.874	GT:AD:DP:GQ:PL	1/1:0,46:46:99:1191,136,0
3R	29721765	.	G	A	1306.77	.	AC=2;AF=1.00;AN=2;DP=49;ExcessHet=3.0103;FS=0.000;MLEAC=2;MLEAF=1.00;MQ=43.26;QD=26.67;SOR=1.225	GT:AD:DP:GQ:PL	1/1:0,49:49:99:1335,146,0
3R	29721799	.	G	C	1294.77	.	AC=2;AF=1.00;AN=2;DP=50;ExcessHet=3.0103;FS=0.000;MLEAC=2;MLEAF=1.00;MQ=42.65;QD=26.42;SOR=1.112	GT:AD:DP:GQ:PL	1/1:0,49:49:99:1323,147,0
3R	29721820	.	T	C	1366.77	.	AC=2;AF=1.00;AN=2;DP=52;ExcessHet=3.0103;FS=0.000;MLEAC=2;MLEAF=1.00;MQ=42.95;QD=26.28;SOR=1.244	GT:AD:DP:GQ:PL	1/1:0,52:52:99:1395,155,0
3R	29721982	.	C	G	1597.77	.	AC=2;AF=1.00;AN=2;DP=38;ExcessHet=3.0103;FS=0.000;MLEAC=2;MLEAF=1.00;MQ=43.14;QD=35.21;SOR=1.329	GT:AD:DP:GQ:PL	1/1:0,38:38:99:1626,114,0
3R	29721989	.	C	G	1677.77	.	AC=2;AF=1.00;AN=2;DP=40;ExcessHet=3.0103;FS=0.000;MLEAC=2;MLEAF=1.00;MQ=43.55;QD=31.78;SOR=1.022	GT:AD:DP:GQ:PL	1/1:0,40:40:99:1706,123,0
3R	29722007	.	C	A	1017.77	.	AC=2;AF=1.00;AN=2;DP=39;ExcessHet=3.0103;FS=0.000;MLEAC=2;MLEAF=1.00;MQ=43.61;QD=26.10;SOR=0.743	GT:AD:DP:GQ:PL	1/1:0,39:39:99:1046,116,0
3R	29722045	.	C	G	1042.77	.	AC=2;AF=1.00;AN=2;DP=39;ExcessHet=3.0103;FS=0.000;MLEAC=2;MLEAF=1.00;MQ=43.85;QD=26.74;SOR=0.850	GT:AD:DP:GQ:PL	1/1:0,39:39:99:1071,117,0
3R	29722136	.	C	A	1083.77	.	AC=2;AF=1.00;AN=2;BaseQRankSum=-0.578;ClippingRankSum=0.000;DP=42;ExcessHet=3.0103;FS=0.000;MLEAC=2;MLEAF=1.00;MQ=45.22;MQRankSum=0.306;QD=26.43;ReadPosRankSum=0.423;SOR=0.368	GT:AD:DP:GQ:PL	1/1:1,40:41:94:1112,94,0
3R	29722188	.	G	T	1020.77	.	AC=2;AF=1.00;AN=2;BaseQRankSum=0.817;ClippingRankSum=0.000;DP=40;ExcessHet=3.0103;FS=0.000;MLEAC=2;MLEAF=1.00;MQ=45.45;MQRankSum=0.221;QD=25.52;ReadPosRankSum=-1.647;SOR=0.289	GT:AD:DP:GQ:PL	1/1:1,39:40:92:1049,92,0
3R	29722192	.	G	GCGGAAC	1602.73	.	AC=2;AF=1.00;AN=2;BaseQRankSum=-0.875;ClippingRankSum=0.000;DP=41;ExcessHet=3.0103;FS=0.000;MLEAC=2;MLEAF=1.00;MQ=45.01;MQRankSum=0.164;QD=28.70;ReadPosRankSum=-1.645;SOR=0.317	GT:AD:DP:GQ:PL	1/1:1,38:39:47:1640,47,0
3R	29722227	.	A	G	1195.77	.	AC=2;AF=1.00;AN=2;BaseQRankSum=1.192;ClippingRankSum=0.000;DP=48;ExcessHet=3.0103;FS=0.000;MLEAC=2;MLEAF=1.00;MQ=44.62;MQRankSum=0.051;QD=24.91;ReadPosRankSum=-0.217;SOR=0.320	GT:AD:DP:GQ:PL	1/1:1,47:48:99:1224,118,0
3R	29722256	.	A	C	1956.77	.	AC=2;AF=1.00;AN=2;BaseQRankSum=-0.638;ClippingRankSum=0.000;DP=47;ExcessHet=3.0103;FS=0.000;MLEAC=2;MLEAF=1.00;MQ=43.53;MQRankSum=-0.174;QD=24.04;ReadPosRankSum=1.254;SOR=0.605	GT:AD:DP:GQ:PL	1/1:1,46:47:85:1985,85,0
3R	29722257	.	C	A	1956.77	.	AC=2;AF=1.00;AN=2;BaseQRankSum=0.876;ClippingRankSum=0.000;DP=47;ExcessHet=3.0103;FS=0.000;MLEAC=2;MLEAF=1.00;MQ=43.53;MQRankSum=-0.174;QD=27.58;ReadPosRankSum=1.328;SOR=0.605	GT:AD:DP:GQ:PL	1/1:1,46:47:85:1985,85,0
3R	29722459	.	G	A	1012.77	.	AC=2;AF=1.00;AN=2;BaseQRankSum=-0.472;ClippingRankSum=0.000;DP=41;ExcessHet=3.0103;FS=0.000;MLEAC=2;MLEAF=1.00;MQ=43.58;MQRankSum=0.000;QD=25.97;ReadPosRankSum=-0.521;SOR=1.179	GT:AD:DP:GQ:PL	1/1:1,38:39:88:1041,88,0
3R	29722594	.	C	T	1322.77	.	AC=2;AF=1.00;AN=2;DP=49;ExcessHet=3.0103;FS=0.000;MLEAC=2;MLEAF=1.00;MQ=43.82;QD=27.00;SOR=1.112	GT:AD:DP:GQ:PL	1/1:0,49:49:99:1351,147,0
3R	29722764	.	T	C	1126.77	.	AC=2;AF=1.00;AN=2;DP=44;ExcessHet=3.0103;FS=0.000;MLEAC=2;MLEAF=1.00;MQ=44.00;QD=26.20;SOR=0.836	GT:AD:DP:GQ:PL	1/1:0,43:43:99:1155,128,0
3R	29722940	.	A	T	2140.77	.	AC=2;AF=1.00;AN=2;DP=50;ExcessHet=3.0103;FS=0.000;MLEAC=2;MLEAF=1.00;MQ=44.00;QD=32.54;SOR=0.773	GT:AD:DP:GQ:PL	1/1:0,50:50:99:2169,150,0
3R	29722952	.	G	A	2183.77	.	AC=2;AF=1.00;AN=2;DP=52;ExcessHet=3.0103;FS=0.000;MLEAC=2;MLEAF=1.00;MQ=44.00;QD=32.01;SOR=0.770	GT:AD:DP:GQ:PL	1/1:0,52:52:99:2212,156,0
3R	29722996	.	G	T	1425.77	.	AC=2;AF=1.00;AN=2;DP=51;ExcessHet=3.0103;FS=0.000;MLEAC=2;MLEAF=1.00;MQ=44.00;QD=27.96;SOR=0.900	GT:AD:DP:GQ:PL	1/1:0,51:51:99:1454,153,0
3R	29723036	.	C	T	2461.77	.	AC=2;AF=1.00;AN=2;DP=56;ExcessHet=3.0103;FS=0.000;MLEAC=2;MLEAF=1.00;MQ=44.00;QD=32.95;SOR=0.765	GT:AD:DP:GQ:PL	1/1:0,56:56:99:2490,169,0
3R	29723040	.	A	C	2446.77	.	AC=2;AF=1.00;AN=2;DP=54;ExcessHet=3.0103;FS=0.000;MLEAC=2;MLEAF=1.00;MQ=44.00;QD=30.26;SOR=0.767	GT:AD:DP:GQ:PL	1/1:0,54:54:99:2475,166,0
3R	29723057	.	TTA	T	2482.73	.	AC=2;AF=1.00;AN=2;DP=56;ExcessHet=3.0103;FS=0.000;MLEAC=2;MLEAF=1.00;MQ=44.00;QD=33.55;SOR=0.693	GT:AD:DP:GQ:PL	1/1:0,56:56:99:2520,169,0
3R	29723060	.	GACTT	G	2572.73	.	AC=2;AF=1.00;AN=2;DP=56;ExcessHet=3.0103;FS=0.000;MLEAC=2;MLEAF=1.00;MQ=44.00;QD=26.50;SOR=0.693	GT:AD:DP:GQ:PL	1/1:0,56:56:99:2610,175,0
3R	29723080	.	G	A	2536.77	.	AC=2;AF=1.00;AN=2;DP=57;ExcessHet=3.0103;FS=0.000;MLEAC=2;MLEAF=1.00;MQ=44.00;QD=35.54;SOR=0.800	GT:AD:DP:GQ:PL	1/1:0,57:57:99:2565,172,0
3R	29723088	.	A	G	2401.77	.	AC=2;AF=1.00;AN=2;DP=52;ExcessHet=3.0103;FS=0.000;MLEAC=2;MLEAF=1.00;MQ=44.00;QD=29.93;SOR=0.941	GT:AD:DP:GQ:PL	1/1:0,52:52:99:2430,163,0
3R	29723381	.	A	T	2167.77	.	AC=2;AF=1.00;AN=2;DP=51;ExcessHet=3.0103;FS=0.000;MLEAC=2;MLEAF=1.00;MQ=43.82;QD=32.92;SOR=0.952	GT:AD:DP:GQ:PL	1/1:0,50:50:99:2196,104,0
3R	29723382	.	A	G	2167.77	.	AC=2;AF=1.00;AN=2;BaseQRankSum=-1.708;ClippingRankSum=0.000;DP=52;ExcessHet=3.0103;FS=0.000;MLEAC=2;MLEAF=1.00;MQ=43.82;MQRankSum=0.000;QD=25.11;ReadPosRankSum=2.065;SOR=0.335	GT:AD:DP:GQ:PL	1/1:1,50:51:99:2196,104,0
3R	29723385	.	G	A	2127.77	.	AC=2;AF=1.00;AN=2;BaseQRankSum=-1.822;ClippingRankSum=0.000;DP=49;ExcessHet=3.0103;FS=0.000;MLEAC=2;MLEAF=1.00;MQ=43.81;MQRankSum=0.000;QD=24.61;ReadPosRankSum=2.158;SOR=0.277	GT:AD:DP:GQ:PL	1/1:1,47:48:99:2156,101,0
3R	29723533	.	C	T	727.77	.	AC=2;AF=1.00;AN=2;DP=27;ExcessHet=3.0103;FS=0.000;MLEAC=2;MLEAF=1.00;MQ=43.93;QD=26.95;SOR=1.101	GT:AD:DP:GQ:PL	1/1:0,27:27:81:756,81,0
3R	29723626	.	A	AAC	1600.73	.	AC=2;AF=1.00;AN=2;DP=42;ExcessHet=3.0103;FS=0.000;MLEAC=2;MLEAF=1.00;MQ=43.95;QD=29.56;SOR=1.075	GT:AD:DP:GQ:PL	1/1:0,41:41:99:1638,123,0
3R	29723723	.	T	C	1244.77	.	AC=2;AF=1.00;AN=2;DP=47;ExcessHet=3.0103;FS=0.000;MLEAC=2;MLEAF=1.00;MQ=44.00;QD=26.48;SOR=0.735	GT:AD:DP:GQ:PL	1/1:0,47:47:99:1273,140,0
3R	29723790	.	G	T	1130.77	.	AC=2;AF=1.00;AN=2;DP=42;ExcessHet=3.0103;FS=0.000;MLEAC=2;MLEAF=1.00;MQ=44.00;QD=26.92;SOR=1.259	GT:AD:DP:GQ:PL	1/1:0,42:42:99:1159,126,0
3R	29723942	.	G	A	918.77	.	AC=2;AF=1.00;AN=2;DP=35;ExcessHet=3.0103;FS=0.000;MLEAC=2;MLEAF=1.00;MQ=44.00;QD=27.02;SOR=0.941	GT:AD:DP:GQ:PL	1/1:0,34:34:99:947,102,0
3R	29724274	.	G	C	1558.77	.	AC=2;AF=1.00;AN=2;DP=56;ExcessHet=3.0103;FS=0.000;MLEAC=2;MLEAF=1.00;MQ=44.00;QD=27.84;SOR=0.693	GT:AD:DP:GQ:PL	1/1:0,56:56:99:1587,168,0
3R	29724446	.	G	A	1459.77	.	AC=2;AF=1.00;AN=2;DP=53;ExcessHet=3.0103;FS=0.000;MLEAC=2;MLEAF=1.00;MQ=43.96;QD=27.54;SOR=0.730	GT:AD:DP:GQ:PL	1/1:0,53:53:99:1488,159,0
3R	29724457	.	G	A	1446.77	.	AC=2;AF=1.00;AN=2;DP=53;ExcessHet=3.0103;FS=0.000;MLEAC=2;MLEAF=1.00;MQ=43.96;QD=27.82;SOR=0.853	GT:AD:DP:GQ:PL	1/1:0,52:52:99:1475,156,0
3R	29724488	.	A	G	1372.77	.	AC=2;AF=1.00;AN=2;DP=52;ExcessHet=3.0103;FS=0.000;MLEAC=2;MLEAF=1.00;MQ=43.92;QD=26.92;SOR=0.732	GT:AD:DP:GQ:PL	1/1:0,51:51:99:1401,152,0
3R	29724510	.	G	A	1404.77	.	AC=2;AF=1.00;AN=2;DP=51;ExcessHet=3.0103;FS=0.000;MLEAC=2;MLEAF=1.00;MQ=43.92;QD=27.54;SOR=0.994	GT:AD:DP:GQ:PL	1/1:0,51:51:99:1433,153,0
3R	29724669	.	C	T	1754.77	.	AC=2;AF=1.00;AN=2;DP=65;ExcessHet=3.0103;FS=0.000;MLEAC=2;MLEAF=1.00;MQ=44.00;QD=27.42;SOR=1.127	GT:AD:DP:GQ:PL	1/1:0,64:64:99:1783,191,0
3R	29724880	.	T	G	1289.77	.	AC=2;AF=1.00;AN=2;DP=48;ExcessHet=3.0103;FS=0.000;MLEAC=2;MLEAF=1.00;MQ=43.96;QD=26.87;SOR=0.866	GT:AD:DP:GQ:PL	1/1:0,48:48:99:1318,144,0
3R	29724934	.	C	T	2086.77	.	AC=2;AF=1.00;AN=2;DP=47;ExcessHet=3.0103;FS=0.000;MLEAC=2;MLEAF=1.00;MQ=43.96;QD=28.19;SOR=0.735	GT:AD:DP:GQ:PL	1/1:0,47:47:99:2115,141,0
3R	29724937	.	A	G	2203.77	.	AC=2;AF=1.00;AN=2;DP=48;ExcessHet=3.0103;FS=0.000;MLEAC=2;MLEAF=1.00;MQ=43.96;QD=25.52;SOR=0.693	GT:AD:DP:GQ:PL	1/1:0,48:48:99:2232,151,0
3R	29724941	.	G	A	2203.77	.	AC=2;AF=1.00;AN=2;DP=50;ExcessHet=3.0103;FS=0.000;MLEAC=2;MLEAF=1.00;MQ=43.96;QD=22.93;SOR=0.773	GT:AD:DP:GQ:PL	1/1:0,50:50:99:2232,151,0
3R	29725042	.	A	T	1686.77	.	AC=2;AF=1.00;AN=2;DP=63;ExcessHet=3.0103;FS=0.000;MLEAC=2;MLEAF=1.00;MQ=43.97;QD=28.11;SOR=0.986	GT:AD:DP:GQ:PL	1/1:0,60:60:99:1715,180,0
3R	29725081	.	T	C	1662.77	.	AC=2;AF=1.00;AN=2;DP=63;ExcessHet=3.0103;FS=0.000;MLEAC=2;MLEAF=1.00;MQ=43.97;QD=27.26;SOR=1.022	GT:AD:DP:GQ:PL	1/1:0,61:61:99:1691,183,0
3R	29725128	.	A	G	2269.77	.	AC=2;AF=1.00;AN=2;DP=58;ExcessHet=3.0103;FS=0.000;MLEAC=2;MLEAF=1.00;MQ=44.00;QD=29.47;SOR=0.693	GT:AD:DP:GQ:PL	1/1:0,58:58:99:2298,174,0
3R	29725152	.	A	C	2078.77	.	AC=2;AF=1.00;AN=2;DP=49;ExcessHet=3.0103;FS=0.000;MLEAC=2;MLEAF=1.00;MQ=44.00;QD=23.34;SOR=0.776	GT:AD:DP:GQ:PL	1/1:0,48:48:99:2107,153,0
3R	29725193	.	C	A	2278.77	.	AC=2;AF=1.00;AN=2;DP=54;ExcessHet=3.0103;FS=0.000;MLEAC=2;MLEAF=1.00;MQ=44.00;QD=27.50;SOR=0.808	GT:AD:DP:GQ:PL	1/1:0,53:53:99:2307,163,0
3R	29725200	.	T	C	2124.77	.	AC=2;AF=1.00;AN=2;DP=50;ExcessHet=3.0103;FS=0.000;MLEAC=2;MLEAF=1.00;MQ=44.00;QD=29.60;SOR=1.007	GT:AD:DP:GQ:PL	1/1:0,49:49:99:2153,147,0
3R	29725253	.	C	G	1380.77	.	AC=2;AF=1.00;AN=2;DP=52;ExcessHet=3.0103;FS=0.000;MLEAC=2;MLEAF=1.00;MQ=44.00;QD=27.07;SOR=0.900	GT:AD:DP:GQ:PL	1/1:0,51:51:99:1409,152,0
3R	29725399	.	A	C	1288.77	.	AC=2;AF=1.00;AN=2;DP=49;ExcessHet=3.0103;FS=0.000;MLEAC=2;MLEAF=1.00;MQ=43.96;QD=27.42;SOR=0.823	GT:AD:DP:GQ:PL	1/1:0,47:47:99:1317,141,0
3R	29725410	.	A	G	1286.77	.	AC=2;AF=1.00;AN=2;DP=48;ExcessHet=3.0103;FS=0.000;MLEAC=2;MLEAF=1.00;MQ=43.96;QD=27.38;SOR=0.823	GT:AD:DP:GQ:PL	1/1:0,47:47:99:1315,141,0
3R	29725733	.	G	A	1362.77	.	AC=2;AF=1.00;AN=2;DP=49;ExcessHet=3.0103;FS=0.000;MLEAC=2;MLEAF=1.00;MQ=44.00;QD=27.81;SOR=1.007	GT:AD:DP:GQ:PL	1/1:0,49:49:99:1391,147,0
3R	29725785	.	C	T	2256.77	.	AC=2;AF=1.00;AN=2;DP=52;ExcessHet=3.0103;FS=0.000;MLEAC=2;MLEAF=1.00;MQ=44.00;QD=31.61;SOR=0.941	GT:AD:DP:GQ:PL	1/1:0,52:52:99:2285,160,0
3R	29725791	.	G	T	2359.77	.	AC=2;AF=1.00;AN=2;DP=53;ExcessHet=3.0103;FS=0.000;MLEAC=2;MLEAF=1.00;MQ=44.00;QD=28.23;SOR=1.077	GT:AD:DP:GQ:PL	1/1:0,53:53:99:2388,169,0
3R	29725828	.	C	A	1377.77	.	AC=2;AF=1.00;AN=2;DP=52;ExcessHet=3.0103;FS=0.000;MLEAC=2;MLEAF=1.00;MQ=43.94;QD=27.02;SOR=0.732	GT:AD:DP:GQ:PL	1/1:0,51:51:99:1406,152,0
3R	29726074	.	GA	G	415.73	.	AC=2;AF=1.00;AN=2;BaseQRankSum=0.881;ClippingRankSum=0.000;DP=44;ExcessHet=3.0103;FS=2.733;MLEAC=1;MLEAF=0.500;MQ=43.61;MQRankSum=-0.231;QD=11.55;ReadPosRankSum=0.743;SOR=0.124	GT:AD:DP:GQ:PL	1/1:4,32:36:40:429,40,0
3R	29726652	.	GA	G	995.73	.	AC=2;AF=1.00;AN=2;DP=52;ExcessHet=3.0103;FS=0.000;MLEAC=2;MLEAF=1.00;MQ=44.00;QD=19.91;SOR=0.773	GT:AD:DP:GQ:PL	1/1:0,50:50:99:1033,149,0
3R	29728299	.	T	G	1064.77	.	AC=2;AF=1.00;AN=2;DP=41;ExcessHet=3.0103;FS=0.000;MLEAC=2;MLEAF=1.00;MQ=43.68;QD=26.62;SOR=0.902	GT:AD:DP:GQ:PL	1/1:0,40:40:99:1093,119,0
3R	29729348	.	T	C	1582.77	.	AC=2;AF=1.00;AN=2;DP=60;ExcessHet=3.0103;FS=0.000;MLEAC=2;MLEAF=1.00;MQ=43.95;QD=26.83;SOR=1.421	GT:AD:DP:GQ:PL	1/1:0,59:59:99:1611,177,0
3R	29729390	.	C	T	1725.77	.	AC=2;AF=1.00;AN=2;DP=64;ExcessHet=3.0103;FS=0.000;MLEAC=2;MLEAF=1.00;MQ=43.95;QD=27.39;SOR=1.467	GT:AD:DP:GQ:PL	1/1:0,63:63:99:1754,189,0
3R	29729534	.	A	C	1623.77	.	AC=2;AF=1.00;AN=2;DP=58;ExcessHet=3.0103;FS=0.000;MLEAC=2;MLEAF=1.00;MQ=43.97;QD=28.00;SOR=1.085	GT:AD:DP:GQ:PL	1/1:0,58:58:99:1652,174,0
3R	29729591	.	G	A	1573.77	.	AC=2;AF=1.00;AN=2;DP=57;ExcessHet=3.0103;FS=0.000;MLEAC=2;MLEAF=1.00;MQ=43.97;QD=27.61;SOR=0.800	GT:AD:DP:GQ:PL	1/1:0,57:57:99:1602,171,0
3R	29729704	.	T	C	1161.77	.	AC=2;AF=1.00;AN=2;DP=41;ExcessHet=3.0103;FS=0.000;MLEAC=2;MLEAF=1.00;MQ=44.00;QD=28.34;SOR=1.845	GT:AD:DP:GQ:PL	1/1:0,41:41:99:1190,123,0
3R	29729905	.	T	C	832.77	.	AC=2;AF=1.00;AN=2;DP=34;ExcessHet=3.0103;FS=0.000;MLEAC=2;MLEAF=1.00;MQ=43.41;QD=26.02;SOR=0.818	GT:AD:DP:GQ:PL	1/1:0,32:32:96:861,96,0
3R	29729947	.	T	C	954.77	.	AC=2;AF=1.00;AN=2;DP=39;ExcessHet=3.0103;FS=0.000;MLEAC=2;MLEAF=1.00;MQ=43.56;QD=25.80;SOR=0.746	GT:AD:DP:GQ:PL	1/1:0,37:37:99:983,110,0
3R	29730079	.	C	G	1371.77	.	AC=2;AF=1.00;AN=2;DP=37;ExcessHet=3.0103;FS=0.000;MLEAC=2;MLEAF=1.00;MQ=43.89;QD=26.44;SOR=0.746	GT:AD:DP:GQ:PL	1/1:0,37:37:99:1400,113,0
3R	29730103	.	A	G	1162.77	.	AC=2;AF=1.00;AN=2;DP=29;ExcessHet=3.0103;FS=0.000;MLEAC=2;MLEAF=1.00;MQ=44.00;QD=31.08;SOR=0.906	GT:AD:DP:GQ:PL	1/1:0,29:29:87:1191,87,0
3R	29730262	.	A	G	1193.77	.	AC=2;AF=1.00;AN=2;DP=46;ExcessHet=3.0103;FS=0.000;MLEAC=2;MLEAF=1.00;MQ=43.96;QD=25.95;SOR=0.874	GT:AD:DP:GQ:PL	1/1:0,46:46:99:1222,137,0
3R	29730474	.	C	T	1935.77	.	AC=2;AF=1.00;AN=2;BaseQRankSum=-0.288;ClippingRankSum=0.000;DP=71;ExcessHet=3.0103;FS=0.000;MLEAC=2;MLEAF=1.00;MQ=43.97;MQRankSum=0.000;QD=27.26;ReadPosRankSum=-0.625;SOR=0.223	GT:AD:DP:GQ:PL	1/1:1,70:71:99:1964,185,0
3R	29730495	.	T	C	1791.77	.	AC=2;AF=1.00;AN=2;BaseQRankSum=1.409;ClippingRankSum=0.000;DP=69;ExcessHet=3.0103;FS=0.000;MLEAC=2;MLEAF=1.00;MQ=43.97;MQRankSum=0.000;QD=25.97;ReadPosRankSum=-0.315;SOR=0.273	GT:AD:DP:GQ:PL	1/1:1,68:69:99:1820,181,0
3R	29730590	.	A	G	3413.77	.	AC=2;AF=1.00;AN=2;DP=75;ExcessHet=3.0103;FS=0.000;MLEAC=2;MLEAF=1.00;MQ=43.72;QD=32.46;SOR=0.719	GT:AD:DP:GQ:PL	1/1:0,75:75:99:3442,235,0
3R	29730594	.	G	A	3412.77	.	AC=2;AF=1.00;AN=2;DP=75;ExcessHet=3.0103;FS=0.000;MLEAC=2;MLEAF=1.00;MQ=43.72;QD=27.70;SOR=0.892	GT:AD:DP:GQ:PL	1/1:0,75:75:99:3441,235,0
3R	29730599	.	T	C	3197.77	.	AC=2;AF=1.00;AN=2;DP=70;ExcessHet=3.0103;FS=0.000;MLEAC=2;MLEAF=1.00;MQ=43.70;QD=27.33;SOR=0.811	GT:AD:DP:GQ:PL	1/1:0,70:70:99:3226,217,0
3R	29730615	.	C	A	1807.77	.	AC=2;AF=1.00;AN=2;DP=65;ExcessHet=3.0103;FS=0.000;MLEAC=2;MLEAF=1.00;MQ=43.71;QD=27.81;SOR=0.723	GT:AD:DP:GQ:PL	1/1:0,65:65:99:1836,195,0
3R	29730686	.	G	C	1502.77	.	AC=2;AF=1.00;AN=2;DP=54;ExcessHet=3.0103;FS=0.000;MLEAC=2;MLEAF=1.00;MQ=43.68;QD=27.83;SOR=0.767	GT:AD:DP:GQ:PL	1/1:0,54:54:99:1531,162,0
3R	29730744	.	T	G	1476.77	.	AC=2;AF=1.00;AN=2;DP=56;ExcessHet=3.0103;FS=0.000;MLEAC=2;MLEAF=1.00;MQ=43.93;QD=26.37;SOR=1.199	GT:AD:DP:GQ:PL	1/1:0,56:56:99:1505,167,0
3R	29730858	.	A	T	2444.77	.	AC=2;AF=1.00;AN=2;DP=55;ExcessHet=3.0103;FS=0.000;MLEAC=2;MLEAF=1.00;MQ=43.54;QD=29.97;SOR=0.804	GT:AD:DP:GQ:PL	1/1:0,55:55:99:2473,166,0
3R	29730860	.	T	A	2444.77	.	AC=2;AF=1.00;AN=2;DP=55;ExcessHet=3.0103;FS=0.000;MLEAC=2;MLEAF=1.00;MQ=43.54;QD=32.28;SOR=0.804	GT:AD:DP:GQ:PL	1/1:0,55:55:99:2473,166,0
3R	29730862	.	G	A	2489.77	.	AC=2;AF=1.00;AN=2;DP=53;ExcessHet=3.0103;FS=0.000;MLEAC=2;MLEAF=1.00;MQ=43.52;QD=28.06;SOR=0.730	GT:AD:DP:GQ:PL	1/1:0,53:53:99:2518,169,0
3R	29730868	.	AACAC	A	2212.73	.	AC=2;AF=1.00;AN=2;DP=49;ExcessHet=3.0103;FS=0.000;MLEAC=2;MLEAF=1.00;MQ=43.44;QD=31.46;SOR=0.733	GT:AD:DP:GQ:PL	1/1:0,49:49:99:2250,151,0
3R	29730875	.	G	GCCTC	2302.73	.	AC=2;AF=1.00;AN=2;DP=51;ExcessHet=3.0103;FS=0.000;MLEAC=2;MLEAF=1.00;MQ=43.46;QD=26.76;SOR=0.732	GT:AD:DP:GQ:PL	1/1:0,51:51:99:2340,157,0
3R	29730880	.	G	A	2125.77	.	AC=2;AF=1.00;AN=2;DP=48;ExcessHet=3.0103;FS=0.000;MLEAC=2;MLEAF=1.00;MQ=43.43;QD=38.03;SOR=0.866	GT:AD:DP:GQ:PL	1/1:0,48:48:99:2154,144,0
3R	29730917	.	A	G	1300.77	.	AC=2;AF=1.00;AN=2;DP=50;ExcessHet=3.0103;FS=0.000;MLEAC=2;MLEAF=1.00;MQ=43.53;QD=26.02;SOR=0.859	GT:AD:DP:GQ:PL	1/1:0,50:50:99:1329,149,0
3R	29730938	.	A	G	1367.77	.	AC=2;AF=1.00;AN=2;DP=50;ExcessHet=3.0103;FS=0.000;MLEAC=2;MLEAF=1.00;MQ=43.61;QD=27.36;SOR=0.859	GT:AD:DP:GQ:PL	1/1:0,50:50:99:1396,150,0
3R	29731061	.	A	G	952.77	.	AC=2;AF=1.00;AN=2;DP=36;ExcessHet=3.0103;FS=0.000;MLEAC=2;MLEAF=1.00;MQ=43.95;QD=26.47;SOR=1.739	GT:AD:DP:GQ:PL	1/1:0,36:36:99:981,107,0
3R	29731104	.	G	A	829.77	.	AC=2;AF=1.00;AN=2;DP=32;ExcessHet=3.0103;FS=0.000;MLEAC=2;MLEAF=1.00;MQ=43.75;QD=25.93;SOR=1.284	GT:AD:DP:GQ:PL	1/1:0,32:32:96:858,96,0
3R	29731123	.	A	G	840.77	.	AC=2;AF=1.00;AN=2;DP=32;ExcessHet=3.0103;FS=0.000;MLEAC=2;MLEAF=1.00;MQ=43.75;QD=26.27;SOR=0.818	GT:AD:DP:GQ:PL	1/1:0,32:32:96:869,96,0
3R	29731190	.	G	A	1471.77	.	AC=2;AF=1.00;AN=2;DP=34;ExcessHet=3.0103;FS=0.000;MLEAC=2;MLEAF=1.00;MQ=43.83;QD=29.55;SOR=0.811	GT:AD:DP:GQ:PL	1/1:0,34:34:99:1500,102,0
3R	29731197	.	T	A	1451.77	.	AC=2;AF=1.00;AN=2;DP=33;ExcessHet=3.0103;FS=0.000;MLEAC=2;MLEAF=1.00;MQ=43.82;QD=33.73;SOR=0.880	GT:AD:DP:GQ:PL	1/1:0,33:33:99:1480,99,0
3R	29731292	.	T	C	848.77	.	AC=2;AF=1.00;AN=2;DP=33;ExcessHet=3.0103;FS=0.000;MLEAC=2;MLEAF=1.00;MQ=44.00;QD=26.52;SOR=0.818	GT:AD:DP:GQ:PL	1/1:0,32:32:96:877,96,0
3R	29731391	.	A	T	1162.77	.	AC=2;AF=1.00;AN=2;DP=42;ExcessHet=3.0103;FS=0.000;MLEAC=2;MLEAF=1.00;MQ=43.95;QD=27.68;SOR=0.693	GT:AD:DP:GQ:PL	1/1:0,42:42:99:1191,126,0
3R	29731451	.	G	A	1205.77	.	AC=2;AF=1.00;AN=2;DP=47;ExcessHet=3.0103;FS=0.000;MLEAC=2;MLEAF=1.00;MQ=43.96;QD=25.65;SOR=0.919	GT:AD:DP:GQ:PL	1/1:0,47:47:99:1234,140,0
3R	29731493	.	G	C	1162.77	.	AC=2;AF=1.00;AN=2;DP=44;ExcessHet=3.0103;FS=0.000;MLEAC=2;MLEAF=1.00;MQ=43.96;QD=26.43;SOR=0.883	GT:AD:DP:GQ:PL	1/1:0,44:44:99:1191,132,0
3R	29731682	.	A	G	1024.77	.	AC=2;AF=1.00;AN=2;DP=39;ExcessHet=3.0103;FS=0.000;MLEAC=2;MLEAF=1.00;MQ=43.95;QD=26.28;SOR=0.968	GT:AD:DP:GQ:PL	1/1:0,39:39:99:1053,117,0
3R	29731727	.	T	C	1273.77	.	AC=2;AF=1.00;AN=2;DP=47;ExcessHet=3.0103;FS=0.000;MLEAC=2;MLEAF=1.00;MQ=43.96;QD=27.10;SOR=0.735	GT:AD:DP:GQ:PL	1/1:0,47:47:99:1302,141,0
3R	29731763	.	A	G	1171.77	.	AC=2;AF=1.00;AN=2;BaseQRankSum=1.796;ClippingRankSum=0.000;DP=44;ExcessHet=3.0103;FS=3.212;MLEAC=2;MLEAF=1.00;MQ=44.00;MQRankSum=0.000;QD=26.63;ReadPosRankSum=1.103;SOR=0.442	GT:AD:DP:GQ:PL	1/1:1,43:44:99:1200,122,0
3R	29731802	.	G	A	1198.77	.	AC=2;AF=1.00;AN=2;DP=44;ExcessHet=3.0103;FS=0.000;MLEAC=2;MLEAF=1.00;MQ=44.00;QD=27.88;SOR=0.739	GT:AD:DP:GQ:PL	1/1:0,43:43:99:1227,129,0
3R	29731841	.	C	A	1359.77	.	AC=2;AF=1.00;AN=2;DP=48;ExcessHet=3.0103;FS=0.000;MLEAC=2;MLEAF=1.00;MQ=44.00;QD=28.33;SOR=0.866	GT:AD:DP:GQ:PL	1/1:0,48:48:99:1388,144,0
3R	29731874	.	G	A	1300.77	.	AC=2;AF=1.00;AN=2;DP=49;ExcessHet=3.0103;FS=0.000;MLEAC=2;MLEAF=1.00;MQ=44.00;QD=27.10;SOR=0.776	GT:AD:DP:GQ:PL	1/1:0,48:48:99:1329,144,0
3R	29732018	.	G	T	1035.77	.	AC=2;AF=1.00;AN=2;DP=38;ExcessHet=3.0103;FS=0.000;MLEAC=2;MLEAF=1.00;MQ=43.95;QD=27.26;SOR=0.798	GT:AD:DP:GQ:PL	1/1:0,38:38:99:1064,114,0
3R	29732141	.	A	G	870.77	.	AC=2;AF=1.00;AN=2;DP=34;ExcessHet=3.0103;FS=0.000;MLEAC=2;MLEAF=1.00;MQ=43.88;QD=26.39;SOR=1.022	GT:AD:DP:GQ:PL	1/1:0,33:33:99:899,99,0
3R	29732156	.	T	C	831.77	.	AC=2;AF=1.00;AN=2;DP=33;ExcessHet=3.0103;FS=0.000;MLEAC=2;MLEAF=1.00;MQ=43.85;QD=25.21;SOR=0.752	GT:AD:DP:GQ:PL	1/1:0,33:33:98:860,98,0
3R	29732264	.	C	T	812.77	.	AC=2;AF=1.00;AN=2;DP=31;ExcessHet=3.0103;FS=0.000;MLEAC=2;MLEAF=1.00;MQ=43.91;QD=27.09;SOR=1.765	GT:AD:DP:GQ:PL	1/1:0,30:30:90:841,90,0
3R	29732282	.	G	A	780.77	.	AC=2;AF=1.00;AN=2;DP=30;ExcessHet=3.0103;FS=0.000;MLEAC=2;MLEAF=1.00;MQ=43.90;QD=26.92;SOR=2.546	GT:AD:DP:GQ:PL	1/1:0,29:29:87:809,87,0
3R	29732394	.	G	C	931.77	.	AC=2;AF=1.00;AN=2;DP=35;ExcessHet=3.0103;FS=0.000;MLEAC=2;MLEAF=1.00;MQ=44.00;QD=26.62;SOR=1.148	GT:AD:DP:GQ:PL	1/1:0,35:35:99:960,105,0
3R	29732420	.	G	A	1297.77	.	AC=2;AF=1.00;AN=2;DP=30;ExcessHet=3.0103;FS=0.000;MLEAC=2;MLEAF=1.00;MQ=44.00;QD=31.78;SOR=1.143	GT:AD:DP:GQ:PL	1/1:0,30:30:90:1326,90,0
3R	29732433	.	TCCA	T	1339.73	.	AC=2;AF=1.00;AN=2;DP=31;ExcessHet=3.0103;FS=0.000;MLEAC=2;MLEAF=1.00;MQ=43.91;QD=28.21;SOR=1.044	GT:AD:DP:GQ:PL	1/1:0,31:31:93:1377,93,0
3R	29732519	.	G	A	943.77	.	AC=2;AF=1.00;AN=2;DP=35;ExcessHet=3.0103;FS=0.000;MLEAC=2;MLEAF=1.00;MQ=43.94;QD=26.96;SOR=0.749	GT:AD:DP:GQ:PL	1/1:0,35:35:99:972,105,0
3R	29732603	.	GAAC	G	1897.73	.	AC=2;AF=1.00;AN=2;DP=45;ExcessHet=3.0103;FS=0.000;MLEAC=2;MLEAF=1.00;MQ=43.96;QD=28.81;SOR=0.739	GT:AD:DP:GQ:PL	1/1:0,43:43:99:1935,130,0
3R	29732916	.	TCCC	T	1672.73	.	AC=2;AF=1.00;AN=2;DP=40;ExcessHet=3.0103;FS=0.000;MLEAC=2;MLEAF=1.00;MQ=43.90;QD=30.84;SOR=1.179	GT:AD:DP:GQ:PL	1/1:0,38:38:99:1710,114,0
3R	29733047	.	T	TC	1794.73	.	AC=2;AF=1.00;AN=2;DP=41;ExcessHet=3.0103;FS=0.000;MLEAC=2;MLEAF=1.00;MQ=43.86;QD=29.15;SOR=1.845	GT:AD:DP:GQ:PL	1/1:0,41:41:99:1832,126,0
3R	29733052	.	A	T	1869.77	.	AC=2;AF=1.00;AN=2;DP=42;ExcessHet=3.0103;FS=0.000;MLEAC=2;MLEAF=1.00;MQ=43.86;QD=26.56;SOR=1.721	GT:AD:DP:GQ:PL	1/1:0,42:42:99:1898,132,0
3R	29733076	.	GATAC	G	1564.73	.	AC=2;AF=1.00;AN=2;DP=37;ExcessHet=3.0103;FS=0.000;MLEAC=2;MLEAF=1.00;MQ=43.89;QD=34.61;SOR=1.739	GT:AD:DP:GQ:PL	1/1:0,36:36:99:1602,108,0
3R	29733111	.	C	A	1606.77	.	AC=2;AF=1.00;AN=2;DP=37;ExcessHet=3.0103;FS=0.000;MLEAC=2;MLEAF=1.00;MQ=43.89;QD=29.45;SOR=1.432	GT:AD:DP:GQ:PL	1/1:0,37:37:99:1635,111,0
3R	29733112	.	A	T	1606.77	.	AC=2;AF=1.00;AN=2;DP=37;ExcessHet=3.0103;FS=0.000;MLEAC=2;MLEAF=1.00;MQ=43.89;QD=29.54;SOR=1.432	GT:AD:DP:GQ:PL	1/1:0,37:37:99:1635,111,0
3R	29733125	.	C	T	1034.77	.	AC=2;AF=1.00;AN=2;DP=38;ExcessHet=3.0103;FS=0.000;MLEAC=2;MLEAF=1.00;MQ=43.90;QD=27.97;SOR=1.802	GT:AD:DP:GQ:PL	1/1:0,37:37:99:1063,111,0
3R	29733137	.	G	A	1738.77	.	AC=2;AF=1.00;AN=2;DP=40;ExcessHet=3.0103;FS=0.000;MLEAC=2;MLEAF=1.00;MQ=43.90;QD=31.32;SOR=1.609	GT:AD:DP:GQ:PL	1/1:0,40:40:99:1767,120,0
3R	29733138	.	G	A	1738.77	.	AC=2;AF=1.00;AN=2;DP=40;ExcessHet=3.0103;FS=0.000;MLEAC=2;MLEAF=1.00;MQ=43.90;QD=26.64;SOR=1.609	GT:AD:DP:GQ:PL	1/1:0,40:40:99:1767,120,0
3R	29733202	.	G	T	1296.77	.	AC=2;AF=1.00;AN=2;DP=47;ExcessHet=3.0103;FS=0.000;MLEAC=2;MLEAF=1.00;MQ=43.96;QD=27.59;SOR=1.378	GT:AD:DP:GQ:PL	1/1:0,47:47:99:1325,141,0
3R	29733260	.	C	A	1759.77	.	AC=2;AF=1.00;AN=2;DP=65;ExcessHet=3.0103;FS=0.000;MLEAC=2;MLEAF=1.00;MQ=43.97;QD=27.07;SOR=0.854	GT:AD:DP:GQ:PL	1/1:0,65:65:99:1788,195,0
3R	29733381	.	C	T	3124.77	.	AC=2;AF=1.00;AN=2;DP=70;ExcessHet=3.0103;FS=0.000;MLEAC=2;MLEAF=1.00;MQ=44.00;QD=33.30;SOR=0.811	GT:AD:DP:GQ:PL	1/1:0,70:70:99:3153,214,0
3R	29733382	.	G	T	3124.77	.	AC=2;AF=1.00;AN=2;DP=70;ExcessHet=3.0103;FS=0.000;MLEAC=2;MLEAF=1.00;MQ=44.00;QD=31.85;SOR=0.811	GT:AD:DP:GQ:PL	1/1:0,70:70:99:3153,214,0
3R	29733464	.	T	C	1820.77	.	AC=2;AF=1.00;AN=2;DP=67;ExcessHet=3.0103;FS=0.000;MLEAC=2;MLEAF=1.00;MQ=44.00;QD=27.18;SOR=0.990	GT:AD:DP:GQ:PL	1/1:0,67:67:99:1849,201,0
3R	29733580	.	A	G	1727.77	.	AC=2;AF=1.00;AN=2;DP=64;ExcessHet=3.0103;FS=0.000;MLEAC=2;MLEAF=1.00;MQ=43.89;QD=27.00;SOR=1.306	GT:AD:DP:GQ:PL	1/1:0,64:64:99:1756,192,0
3R	29733971	.	T	TA	1618.73	.	AC=2;AF=1.00;AN=2;DP=55;ExcessHet=3.0103;FS=0.000;MLEAC=2;MLEAF=1.00;MQ=43.96;QD=31.13;SOR=0.941	GT:AD:DP:GQ:PL	1/1:0,52:52:99:1656,159,0
3R	29734384	.	G	A	1491.77	.	AC=2;AF=1.00;AN=2;DP=56;ExcessHet=3.0103;FS=0.000;MLEAC=2;MLEAF=1.00;MQ=43.97;QD=26.64;SOR=0.765	GT:AD:DP:GQ:PL	1/1:0,56:56:99:1520,167,0
3R	29734493	.	G	A	760.77	.	AC=2;AF=1.00;AN=2;BaseQRankSum=-1.846;ClippingRankSum=0.000;DP=51;ExcessHet=3.0103;FS=0.000;MLEAC=2;MLEAF=1.00;MQ=43.92;MQRankSum=-0.276;QD=16.19;ReadPosRankSum=-0.259;SOR=0.593	GT:AD:DP:GQ:PL	1/1:5,42:47:51:789,51,0
3R	29734495	.	T	A	2275.77	.	AC=2;AF=1.00;AN=2;DP=52;ExcessHet=3.0103;FS=0.000;MLEAC=2;MLEAF=1.00;MQ=43.92;QD=32.53;SOR=1.136	GT:AD:DP:GQ:PL	1/1:0,52:52:99:2304,157,0
3R	29734992	.	C	T	1730.77	.	AC=2;AF=1.00;AN=2;DP=61;ExcessHet=3.0103;FS=0.000;MLEAC=2;MLEAF=1.00;MQ=43.97;QD=28.37;SOR=0.793	GT:AD:DP:GQ:PL	1/1:0,61:61:99:1759,183,0
3R	29735028	.	C	T	1523.77	.	AC=2;AF=1.00;AN=2;DP=56;ExcessHet=3.0103;FS=0.000;MLEAC=2;MLEAF=1.00;MQ=44.00;QD=27.70;SOR=1.061	GT:AD:DP:GQ:PL	1/1:0,55:55:99:1552,165,0
3R	29735108	.	T	C	1529.77	.	AC=2;AF=1.00;AN=2;DP=57;ExcessHet=3.0103;FS=0.000;MLEAC=2;MLEAF=1.00;MQ=44.00;QD=26.84;SOR=0.800	GT:AD:DP:GQ:PL	1/1:0,57:57:99:1558,170,0
3R	29735507	.	G	A	1492.77	.	AC=2;AF=1.00;AN=2;DP=53;ExcessHet=3.0103;FS=0.000;MLEAC=2;MLEAF=1.00;MQ=44.00;QD=28.17;SOR=0.730	GT:AD:DP:GQ:PL	1/1:0,53:53:99:1521,159,0
3R	29735554	.	C	T	1307.77	.	AC=2;AF=1.00;AN=2;DP=49;ExcessHet=3.0103;FS=0.000;MLEAC=2;MLEAF=1.00;MQ=44.00;QD=26.69;SOR=0.733	GT:AD:DP:GQ:PL	1/1:0,49:49:99:1336,146,0
3R	29735639	.	C	T	2463.77	.	AC=2;AF=1.00;AN=2;DP=57;ExcessHet=3.0103;FS=0.000;MLEAC=2;MLEAF=1.00;MQ=43.93;QD=28.80;SOR=1.101	GT:AD:DP:GQ:PL	1/1:0,56:56:99:2492,172,0
3R	29735653	.	C	T	2491.77	.	AC=2;AF=1.00;AN=2;DP=57;ExcessHet=3.0103;FS=0.000;MLEAC=2;MLEAF=1.00;MQ=43.93;QD=33.46;SOR=0.841	GT:AD:DP:GQ:PL	1/1:0,56:56:99:2520,169,0
3R	29735667	.	G	C	2491.77	.	AC=2;AF=1.00;AN=2;DP=56;ExcessHet=3.0103;FS=0.000;MLEAC=2;MLEAF=1.00;MQ=43.93;QD=31.09;SOR=0.804	GT:AD:DP:GQ:PL	1/1:0,55:55:99:2520,169,0
3R	29735676	.	A	G	2401.77	.	AC=2;AF=1.00;AN=2;DP=55;ExcessHet=3.0103;FS=0.000;MLEAC=2;MLEAF=1.00;MQ=43.93;QD=30.20;SOR=0.767	GT:AD:DP:GQ:PL	1/1:0,54:54:99:2430,163,0
3R	29735691	.	A	T	2446.77	.	AC=2;AF=1.00;AN=2;DP=55;ExcessHet=3.0103;FS=0.000;MLEAC=2;MLEAF=1.00;MQ=43.93;QD=33.13;SOR=0.767	GT:AD:DP:GQ:PL	1/1:0,54:54:99:2475,166,0
3R	29735707	.	C	T	2464.77	.	AC=2;AF=1.00;AN=2;DP=58;ExcessHet=3.0103;FS=0.000;MLEAC=2;MLEAF=1.00;MQ=43.93;QD=30.05;SOR=0.800	GT:AD:DP:GQ:PL	1/1:0,57:57:99:2493,172,0
3R	29735742	.	T	A	2566.77	.	AC=2;AF=1.00;AN=2;DP=59;ExcessHet=3.0103;FS=0.000;MLEAC=2;MLEAF=1.00;MQ=43.97;QD=33.20;SOR=0.871	GT:AD:DP:GQ:PL	1/1:0,59:59:99:2595,181,0
3R	29735754	.	C	G	2384.77	.	AC=2;AF=1.00;AN=2;DP=53;ExcessHet=3.0103;FS=0.000;MLEAC=2;MLEAF=1.00;MQ=43.93;QD=30.21;SOR=0.981	GT:AD:DP:GQ:PL	1/1:0,53:53:99:2413,163,0
3R	29735760	.	G	A	2220.77	.	AC=2;AF=1.00;AN=2;DP=50;ExcessHet=3.0103;FS=0.000;MLEAC=2;MLEAF=1.00;MQ=43.92;QD=31.17;SOR=1.051	GT:AD:DP:GQ:PL	1/1:0,50:50:99:2249,153,0
3R	29735838	.	A	G	1173.77	.	AC=2;AF=1.00;AN=2;DP=44;ExcessHet=3.0103;FS=0.000;MLEAC=2;MLEAF=1.00;MQ=43.91;QD=26.68;SOR=0.784	GT:AD:DP:GQ:PL	1/1:0,44:44:99:1202,132,0
3R	29735995	.	G	T	2604.77	.	AC=2;AF=1.00;AN=2;BaseQRankSum=-1.032;ClippingRankSum=0.000;DP=61;ExcessHet=3.0103;FS=0.000;MLEAC=2;MLEAF=1.00;MQ=44.00;MQRankSum=0.000;QD=34.79;ReadPosRankSum=-0.623;SOR=0.437	GT:AD:DP:GQ:PL	1/1:1,60:61:99:2633,108,0
3R	29736005	.	T	G	2713.77	.	AC=2;AF=1.00;AN=2;BaseQRankSum=-1.483;ClippingRankSum=0.000;DP=62;ExcessHet=3.0103;FS=0.000;MLEAC=2;MLEAF=1.00;MQ=44.00;MQRankSum=0.000;QD=30.48;ReadPosRankSum=-0.693;SOR=0.368	GT:AD:DP:GQ:PL	1/1:1,61:62:99:2742,111,0
3R	29736011	.	G	C	2777.77	.	AC=2;AF=1.00;AN=2;BaseQRankSum=0.770;ClippingRankSum=0.000;DP=67;ExcessHet=3.0103;FS=0.000;MLEAC=2;MLEAF=1.00;MQ=44.00;MQRankSum=0.000;QD=27.50;ReadPosRankSum=-0.736;SOR=0.337	GT:AD:DP:GQ:PL	1/1:1,66:67:99:2806,117,0
3R	29736110	.	C	T	1801.77	.	AC=2;AF=1.00;AN=2;DP=68;ExcessHet=3.0103;FS=0.000;MLEAC=2;MLEAF=1.00;MQ=43.97;QD=26.89;SOR=0.784	GT:AD:DP:GQ:PL	1/1:0,67:67:99:1830,200,0
3R	29736137	.	T	C	2923.77	.	AC=2;AF=1.00;AN=2;BaseQRankSum=-1.631;ClippingRankSum=0.000;DP=67;ExcessHet=3.0103;FS=0.000;MLEAC=2;MLEAF=1.00;MQ=43.97;MQRankSum=0.000;QD=26.36;ReadPosRankSum=1.330;SOR=0.291	GT:AD:DP:GQ:PL	1/1:1,65:66:99:2952,160,0
3R	29736140	.	G	A	2923.77	.	AC=2;AF=1.00;AN=2;BaseQRankSum=0.793;ClippingRankSum=0.000;DP=68;ExcessHet=3.0103;FS=0.000;MLEAC=2;MLEAF=1.00;MQ=43.94;MQRankSum=0.000;QD=31.21;ReadPosRankSum=1.183;SOR=0.275	GT:AD:DP:GQ:PL	1/1:1,66:67:99:2952,160,0
3R	29736149	.	G	A	2773.77	.	AC=2;AF=1.00;AN=2;BaseQRankSum=-0.233;ClippingRankSum=0.000;DP=65;ExcessHet=3.0103;FS=0.000;MLEAC=2;MLEAF=1.00;MQ=43.94;MQRankSum=0.000;QD=35.78;ReadPosRankSum=-0.603;SOR=0.236	GT:AD:DP:GQ:PL	1/1:1,63:64:99:2802,153,0
3R	29736256	.	T	A	2135.77	.	AC=2;AF=1.00;AN=2;BaseQRankSum=0.983;ClippingRankSum=0.000;DP=51;ExcessHet=3.0103;FS=0.000;MLEAC=2;MLEAF=1.00;MQ=43.96;MQRankSum=0.000;QD=27.28;ReadPosRankSum=1.021;SOR=0.293	GT:AD:DP:GQ:PL	1/1:1,50:51:99:2164,111,0
3R	29736258	.	C	T	2135.77	.	AC=2;AF=1.00;AN=2;BaseQRankSum=0.547;ClippingRankSum=0.000;DP=52;ExcessHet=3.0103;FS=0.000;MLEAC=2;MLEAF=1.00;MQ=43.96;MQRankSum=0.000;QD=26.95;ReadPosRankSum=0.967;SOR=0.311	GT:AD:DP:GQ:PL	1/1:1,51:52:99:2164,111,0
3R	29736269	.	AC	A	1532.73	.	AC=2;AF=1.00;AN=2;BaseQRankSum=-0.508;ClippingRankSum=0.000;DP=54;ExcessHet=3.0103;FS=0.000;MLEAC=2;MLEAF=1.00;MQ=43.96;MQRankSum=0.000;QD=28.92;ReadPosRankSum=1.374;SOR=0.330	GT:AD:DP:GQ:PL	1/1:1,52:53:99:1570,126,0
3R	29736328	.	A	G	1338.77	.	AC=2;AF=1.00;AN=2;DP=51;ExcessHet=3.0103;FS=0.000;MLEAC=2;MLEAF=1.00;MQ=44.00;QD=26.25;SOR=0.900	GT:AD:DP:GQ:PL	1/1:0,51:51:99:1367,152,0
3R	29736356	.	A	G	1315.77	.	AC=2;AF=1.00;AN=2;DP=49;ExcessHet=3.0103;FS=0.000;MLEAC=2;MLEAF=1.00;MQ=43.92;QD=26.85;SOR=1.007	GT:AD:DP:GQ:PL	1/1:0,49:49:99:1344,147,0
3R	29736391	.	G	A	1551.77	.	AC=2;AF=1.00;AN=2;DP=57;ExcessHet=3.0103;FS=0.000;MLEAC=2;MLEAF=1.00;MQ=43.76;QD=27.22;SOR=0.728	GT:AD:DP:GQ:PL	1/1:0,57:57:99:1580,171,0
3R	29736416	.	C	A	1623.77	.	AC=2;AF=1.00;AN=2;DP=61;ExcessHet=3.0103;FS=0.000;MLEAC=2;MLEAF=1.00;MQ=43.73;QD=27.52;SOR=0.796	GT:AD:DP:GQ:PL	1/1:0,59:59:99:1652,176,0
3R	29736508	.	G	A	1678.77	.	AC=2;AF=1.00;AN=2;DP=62;ExcessHet=3.0103;FS=0.000;MLEAC=2;MLEAF=1.00;MQ=43.71;QD=27.08;SOR=0.899	GT:AD:DP:GQ:PL	1/1:0,62:62:99:1707,186,0
3R	29736579	.	C	T	1478.77	.	AC=2;AF=1.00;AN=2;DP=56;ExcessHet=3.0103;FS=0.000;MLEAC=2;MLEAF=1.00;MQ=43.69;QD=26.89;SOR=0.804	GT:AD:DP:GQ:PL	1/1:0,55:55:99:1507,164,0
3R	29736601	.	A	C	1467.77	.	AC=2;AF=1.00;AN=2;DP=56;ExcessHet=3.0103;FS=0.000;MLEAC=2;MLEAF=1.00;MQ=43.59;QD=26.69;SOR=0.729	GT:AD:DP:GQ:PL	1/1:0,55:55:99:1496,164,0
3R	29736660	.	A	T	1430.77	.	AC=2;AF=1.00;AN=2;DP=53;ExcessHet=3.0103;FS=0.000;MLEAC=2;MLEAF=1.00;MQ=43.70;QD=27.00;SOR=0.730	GT:AD:DP:GQ:PL	1/1:0,53:53:99:1459,158,0
3R	29736676	.	G	A	1403.77	.	AC=2;AF=1.00;AN=2;DP=52;ExcessHet=3.0103;FS=0.000;MLEAC=2;MLEAF=1.00;MQ=43.62;QD=27.00;SOR=0.770	GT:AD:DP:GQ:PL	1/1:0,52:52:99:1432,156,0
3R	29736696	.	A	G	1408.77	.	AC=2;AF=1.00;AN=2;DP=52;ExcessHet=3.0103;FS=0.000;MLEAC=2;MLEAF=1.00;MQ=43.39;QD=27.09;SOR=0.941	GT:AD:DP:GQ:PL	1/1:0,52:52:99:1437,156,0
3R	29736740	.	T	C	1423.77	.	AC=2;AF=1.00;AN=2;DP=54;ExcessHet=3.0103;FS=0.000;MLEAC=2;MLEAF=1.00;MQ=43.23;QD=26.37;SOR=1.118	GT:AD:DP:GQ:PL	1/1:0,54:54:99:1452,161,0
3R	29736758	.	G	A	2209.77	.	AC=2;AF=1.00;AN=2;DP=50;ExcessHet=3.0103;FS=0.000;MLEAC=2;MLEAF=1.00;MQ=43.29;QD=30.01;SOR=1.051	GT:AD:DP:GQ:PL	1/1:0,50:50:99:2238,151,0
3R	29736759	.	C	G	2209.77	.	AC=2;AF=1.00;AN=2;DP=50;ExcessHet=3.0103;FS=0.000;MLEAC=2;MLEAF=1.00;MQ=43.29;QD=32.33;SOR=1.051	GT:AD:DP:GQ:PL	1/1:0,50:50:99:2238,151,0
3R	29736764	.	G	T	2217.77	.	AC=2;AF=1.00;AN=2;DP=50;ExcessHet=3.0103;FS=0.000;MLEAC=2;MLEAF=1.00;MQ=43.29;QD=27.62;SOR=1.051	GT:AD:DP:GQ:PL	1/1:0,50:50:99:2246,151,0
3R	29736791	.	G	A	2311.77	.	AC=2;AF=1.00;AN=2;DP=51;ExcessHet=3.0103;FS=0.000;MLEAC=2;MLEAF=1.00;MQ=43.30;QD=29.07;SOR=1.436	GT:AD:DP:GQ:PL	1/1:0,51:51:99:2340,157,0
3R	29736792	.	A	C	2356.77	.	AC=2;AF=1.00;AN=2;DP=52;ExcessHet=3.0103;FS=0.000;MLEAC=2;MLEAF=1.00;MQ=43.32;QD=34.59;SOR=1.480	GT:AD:DP:GQ:PL	1/1:0,52:52:99:2385,160,0
3R	29736797	.	T	A	2311.77	.	AC=2;AF=1.00;AN=2;DP=50;ExcessHet=3.0103;FS=0.000;MLEAC=2;MLEAF=1.00;MQ=43.29;QD=27.04;SOR=1.390	GT:AD:DP:GQ:PL	1/1:0,50:50:99:2340,157,0
3R	29736799	.	A	T	2221.77	.	AC=2;AF=1.00;AN=2;DP=50;ExcessHet=3.0103;FS=0.000;MLEAC=2;MLEAF=1.00;MQ=43.29;QD=28.91;SOR=1.390	GT:AD:DP:GQ:PL	1/1:0,50:50:99:2250,151,0
3R	29736815	.	C	A	2347.77	.	AC=2;AF=1.00;AN=2;DP=54;ExcessHet=3.0103;FS=0.000;MLEAC=2;MLEAF=1.00;MQ=43.31;QD=27.97;SOR=1.118	GT:AD:DP:GQ:PL	1/1:0,54:54:99:2376,163,0
3R	29736822	.	G	C	2353.77	.	AC=2;AF=1.00;AN=2;DP=54;ExcessHet=3.0103;FS=0.000;MLEAC=2;MLEAF=1.00;MQ=43.38;QD=27.96;SOR=1.022	GT:AD:DP:GQ:PL	1/1:0,54:54:99:2382,163,0
3R	29736851	.	A	G	1459.77	.	AC=2;AF=1.00;AN=2;DP=54;ExcessHet=3.0103;FS=0.000;MLEAC=2;MLEAF=1.00;MQ=43.42;QD=27.03;SOR=0.767	GT:AD:DP:GQ:PL	1/1:0,54:54:99:1488,161,0
3R	29736925	.	C	A	1614.77	.	AC=2;AF=1.00;AN=2;DP=59;ExcessHet=3.0103;FS=0.000;MLEAC=2;MLEAF=1.00;MQ=43.77;QD=27.37;SOR=1.123	GT:AD:DP:GQ:PL	1/1:0,59:59:99:1643,177,0
3R	29736936	.	T	A	1659.77	.	AC=2;AF=1.00;AN=2;DP=60;ExcessHet=3.0103;FS=0.000;MLEAC=2;MLEAF=1.00;MQ=43.77;QD=27.66;SOR=1.071	GT:AD:DP:GQ:PL	1/1:0,60:60:99:1688,180,0
3R	29737211	.	C	A	1396.77	.	AC=2;AF=1.00;AN=2;DP=50;ExcessHet=3.0103;FS=0.000;MLEAC=2;MLEAF=1.00;MQ=43.96;QD=27.94;SOR=0.859	GT:AD:DP:GQ:PL	1/1:0,50:50:99:1425,150,0
3R	29737223	.	C	T	2405.77	.	AC=2;AF=1.00;AN=2;DP=54;ExcessHet=3.0103;FS=0.000;MLEAC=2;MLEAF=1.00;MQ=43.96;QD=29.71;SOR=1.022	GT:AD:DP:GQ:PL	1/1:0,54:54:99:2434,166,0
3R	29737226	.	G	A	2405.77	.	AC=2;AF=1.00;AN=2;DP=55;ExcessHet=3.0103;FS=0.000;MLEAC=2;MLEAF=1.00;MQ=43.96;QD=31.79;SOR=1.061	GT:AD:DP:GQ:PL	1/1:0,55:55:99:2434,166,0
3R	29737253	.	A	G	1390.77	.	AC=2;AF=1.00;AN=2;DP=53;ExcessHet=3.0103;FS=0.000;MLEAC=2;MLEAF=1.00;MQ=43.96;QD=26.24;SOR=1.179	GT:AD:DP:GQ:PL	1/1:0,53:53:99:1419,158,0
3R	29737397	.	G	C	903.77	.	AC=2;AF=1.00;AN=2;DP=34;ExcessHet=3.0103;FS=0.000;MLEAC=2;MLEAF=1.00;MQ=44.00;QD=26.58;SOR=1.085	GT:AD:DP:GQ:PL	1/1:0,34:34:99:932,101,0
3R	29737915	.	T	C	1287.77	.	AC=2;AF=1.00;AN=2;DP=48;ExcessHet=3.0103;FS=0.000;MLEAC=2;MLEAF=1.00;MQ=43.85;QD=26.83;SOR=1.426	GT:AD:DP:GQ:PL	1/1:0,48:48:99:1316,144,0
3R	29738004	.	T	A	1587.77	.	AC=2;AF=1.00;AN=2;DP=60;ExcessHet=3.0103;FS=0.000;MLEAC=2;MLEAF=1.00;MQ=43.68;QD=26.46;SOR=1.071	GT:AD:DP:GQ:PL	1/1:0,60:60:99:1616,180,0
3R	29738193	.	A	ATTCTC	2793.73	.	AC=2;AF=1.00;AN=2;DP=67;ExcessHet=3.0103;FS=0.000;MLEAC=2;MLEAF=1.00;MQ=43.76;QD=32.76;SOR=0.756	GT:AD:DP:GQ:PL	1/1:0,64:64:99:2831,192,0
3R	29739815	.	G	T	1075.77	.	AC=2;AF=1.00;AN=2;BaseQRankSum=1.787;ClippingRankSum=0.000;DP=41;ExcessHet=3.0103;FS=0.000;MLEAC=2;MLEAF=1.00;MQ=43.10;MQRankSum=-0.506;QD=26.24;ReadPosRankSum=-0.505;SOR=0.507	GT:AD:DP:GQ:PL	1/1:1,40:41:99:1104,113,0
3R	29740152	.	T	G	1339.77	.	AC=2;AF=1.00;AN=2;DP=50;ExcessHet=3.0103;FS=0.000;MLEAC=2;MLEAF=1.00;MQ=43.78;QD=26.80;SOR=0.773	GT:AD:DP:GQ:PL	1/1:0,50:50:99:1368,150,0
3R	29740167	.	T	C	1305.77	.	AC=2;AF=1.00;AN=2;DP=51;ExcessHet=3.0103;FS=0.000;MLEAC=2;MLEAF=1.00;MQ=43.74;QD=25.60;SOR=0.732	GT:AD:DP:GQ:PL	1/1:0,51:51:99:1334,152,0
3R	29740215	.	T	C	1341.77	.	AC=2;AF=1.00;AN=2;DP=50;ExcessHet=3.0103;FS=0.000;MLEAC=2;MLEAF=1.00;MQ=43.84;QD=26.84;SOR=0.773	GT:AD:DP:GQ:PL	1/1:0,50:50:99:1370,150,0
3R	29740221	.	TAAATGATAGC	T	2103.73	.	AC=2;AF=1.00;AN=2;DP=50;ExcessHet=3.0103;FS=0.000;MLEAC=2;MLEAF=1.00;MQ=43.84;QD=32.11;SOR=0.818	GT:AD:DP:GQ:PL	1/1:0,49:49:99:2141,147,0
3R	29740259	.	A	G	1170.77	.	AC=2;AF=1.00;AN=2;DP=43;ExcessHet=3.0103;FS=0.000;MLEAC=2;MLEAF=1.00;MQ=43.86;QD=27.23;SOR=0.836	GT:AD:DP:GQ:PL	1/1:0,43:43:99:1199,129,0
3R	29740401	.	G	C	1376.77	.	AC=2;AF=1.00;AN=2;BaseQRankSum=-0.590;ClippingRankSum=0.000;DP=53;ExcessHet=3.0103;FS=0.000;MLEAC=2;MLEAF=1.00;MQ=43.95;MQRankSum=0.000;QD=26.48;ReadPosRankSum=-0.555;SOR=0.239	GT:AD:DP:GQ:PL	1/1:1,51:52:99:1405,127,0
3R	29740491	.	ATATG	A	2425.73	.	AC=2;AF=1.00;AN=2;DP=56;ExcessHet=3.0103;FS=0.000;MLEAC=2;MLEAF=1.00;MQ=43.77;QD=31.15;SOR=0.884	GT:AD:DP:GQ:PL	1/1:0,55:55:99:2463,166,0
3R	29740508	.	C	G	1346.77	.	AC=2;AF=1.00;AN=2;DP=51;ExcessHet=3.0103;FS=0.000;MLEAC=2;MLEAF=1.00;MQ=43.75;QD=26.41;SOR=0.813	GT:AD:DP:GQ:PL	1/1:0,51:51:99:1375,152,0
3R	29740544	.	A	T	2022.77	.	AC=2;AF=1.00;AN=2;DP=46;ExcessHet=3.0103;FS=0.000;MLEAC=2;MLEAF=1.00;MQ=43.81;QD=33.52;SOR=1.203	GT:AD:DP:GQ:PL	1/1:0,46:46:99:2051,141,0
3R	29740547	.	T	C	2022.77	.	AC=2;AF=1.00;AN=2;DP=47;ExcessHet=3.0103;FS=0.000;MLEAC=2;MLEAF=1.00;MQ=43.81;QD=29.44;SOR=1.251	GT:AD:DP:GQ:PL	1/1:0,47:47:99:2051,141,0
3R	29740636	.	T	C	1018.77	.	AC=2;AF=1.00;AN=2;DP=37;ExcessHet=3.0103;FS=0.000;MLEAC=2;MLEAF=1.00;MQ=44.00;QD=27.53;SOR=0.859	GT:AD:DP:GQ:PL	1/1:0,37:37:99:1047,111,0
3R	29740765	.	T	C	1561.77	.	AC=2;AF=1.00;AN=2;DP=59;ExcessHet=3.0103;FS=0.000;MLEAC=2;MLEAF=1.00;MQ=44.00;QD=26.47;SOR=1.217	GT:AD:DP:GQ:PL	1/1:0,59:59:99:1590,176,0
3R	29740824	.	C	T	1475.77	.	AC=2;AF=1.00;AN=2;DP=54;ExcessHet=3.0103;FS=0.000;MLEAC=2;MLEAF=1.00;MQ=44.00;QD=27.33;SOR=1.220	GT:AD:DP:GQ:PL	1/1:0,54:54:99:1504,162,0
3R	29740871	.	C	T	1494.77	.	AC=2;AF=1.00;AN=2;DP=54;ExcessHet=3.0103;FS=0.000;MLEAC=2;MLEAF=1.00;MQ=44.00;QD=27.68;SOR=1.022	GT:AD:DP:GQ:PL	1/1:0,54:54:99:1523,162,0
3R	29740929	.	T	C	1464.77	.	AC=2;AF=1.00;AN=2;DP=55;ExcessHet=3.0103;FS=0.000;MLEAC=2;MLEAF=1.00;MQ=44.00;QD=26.63;SOR=0.884	GT:AD:DP:GQ:PL	1/1:0,55:55:99:1493,163,0
3R	29740952	.	C	T	2591.77	.	AC=2;AF=1.00;AN=2;DP=59;ExcessHet=3.0103;FS=0.000;MLEAC=2;MLEAF=1.00;MQ=44.00;QD=30.59;SOR=0.796	GT:AD:DP:GQ:PL	1/1:0,59:59:99:2620,178,0
3R	29740955	.	T	C	2591.77	.	AC=2;AF=1.00;AN=2;DP=59;ExcessHet=3.0103;FS=0.000;MLEAC=2;MLEAF=1.00;MQ=44.00;QD=31.68;SOR=0.796	GT:AD:DP:GQ:PL	1/1:0,59:59:99:2620,178,0
3R	29741073	.	G	C	1466.77	.	AC=2;AF=1.00;AN=2;DP=54;ExcessHet=3.0103;FS=0.000;MLEAC=2;MLEAF=1.00;MQ=44.00;QD=27.16;SOR=0.767	GT:AD:DP:GQ:PL	1/1:0,54:54:99:1495,162,0
3R	29741133	.	G	A	2284.77	.	AC=2;AF=1.00;AN=2;DP=51;ExcessHet=3.0103;FS=0.000;MLEAC=2;MLEAF=1.00;MQ=44.00;QD=31.96;SOR=1.436	GT:AD:DP:GQ:PL	1/1:0,51:51:99:2313,157,0
3R	29741134	.	C	T	2284.77	.	AC=2;AF=1.00;AN=2;DP=52;ExcessHet=3.0103;FS=0.000;MLEAC=2;MLEAF=1.00;MQ=44.00;QD=28.42;SOR=1.358	GT:AD:DP:GQ:PL	1/1:0,52:52:99:2313,157,0
3R	29741225	.	G	A	2221.77	.	AC=2;AF=1.00;AN=2;DP=50;ExcessHet=3.0103;FS=0.000;MLEAC=2;MLEAF=1.00;MQ=44.00;QD=30.97;SOR=1.390	GT:AD:DP:GQ:PL	1/1:0,50:50:99:2250,151,0
3R	29741228	.	C	T	2250.77	.	AC=2;AF=1.00;AN=2;DP=50;ExcessHet=3.0103;FS=0.000;MLEAC=2;MLEAF=1.00;MQ=44.00;QD=27.65;SOR=1.390	GT:AD:DP:GQ:PL	1/1:0,50:50:99:2279,154,0
3R	29741237	.	T	C	2160.77	.	AC=2;AF=1.00;AN=2;DP=49;ExcessHet=3.0103;FS=0.000;MLEAC=2;MLEAF=1.00;MQ=44.00;QD=32.08;SOR=1.225	GT:AD:DP:GQ:PL	1/1:0,49:49:99:2189,147,0
3R	29741438	.	A	T	1331.77	.	AC=2;AF=1.00;AN=2;DP=47;ExcessHet=3.0103;FS=0.000;MLEAC=2;MLEAF=1.00;MQ=44.00;QD=28.34;SOR=0.823	GT:AD:DP:GQ:PL	1/1:0,47:47:99:1360,141,0
3R	29741473	.	C	T	2214.77	.	AC=2;AF=1.00;AN=2;DP=50;ExcessHet=3.0103;FS=0.000;MLEAC=2;MLEAF=1.00;MQ=44.00;QD=29.63;SOR=0.859	GT:AD:DP:GQ:PL	1/1:0,50:50:99:2243,151,0
3R	29741481	.	C	A	2287.77	.	AC=2;AF=1.00;AN=2;DP=53;ExcessHet=3.0103;FS=0.000;MLEAC=2;MLEAF=1.00;MQ=44.00;QD=31.35;SOR=0.981	GT:AD:DP:GQ:PL	1/1:0,53:53:99:2316,159,0
3R	29741841	.	A	C	1588.77	.	AC=2;AF=1.00;AN=2;BaseQRankSum=0.192;ClippingRankSum=0.000;DP=60;ExcessHet=3.0103;FS=3.979;MLEAC=2;MLEAF=1.00;MQ=44.00;MQRankSum=0.000;QD=26.48;ReadPosRankSum=-0.581;SOR=0.966	GT:AD:DP:GQ:PL	1/1:1,59:60:99:1617,152,0
3R	29741908	.	G	A	2378.77	.	AC=2;AF=1.00;AN=2;BaseQRankSum=-0.889;ClippingRankSum=0.000;DP=57;ExcessHet=3.0103;FS=3.087;MLEAC=2;MLEAF=1.00;MQ=44.00;MQRankSum=0.000;QD=27.89;ReadPosRankSum=1.096;SOR=0.335	GT:AD:DP:GQ:PL	1/1:1,56:57:99:2407,114,0
3R	29741915	.	G	A	2344.77	.	AC=2;AF=1.00;AN=2;BaseQRankSum=-0.489;ClippingRankSum=0.000;DP=55;ExcessHet=3.0103;FS=3.254;MLEAC=2;MLEAF=1.00;MQ=44.00;MQRankSum=0.000;QD=36.33;ReadPosRankSum=1.848;SOR=0.458	GT:AD:DP:GQ:PL	1/1:1,54:55:99:2373,111,0
3R	29742027	.	A	G	1551.77	.	AC=2;AF=1.00;AN=2;DP=57;ExcessHet=3.0103;FS=0.000;MLEAC=2;MLEAF=1.00;MQ=44.00;QD=27.71;SOR=1.199	GT:AD:DP:GQ:PL	1/1:0,56:56:99:1580,168,0
3R	29742090	.	C	T	1638.77	.	AC=2;AF=1.00;AN=2;DP=59;ExcessHet=3.0103;FS=0.000;MLEAC=2;MLEAF=1.00;MQ=44.00;QD=28.25;SOR=0.914	GT:AD:DP:GQ:PL	1/1:0,58:58:99:1667,174,0
3R	29743149	.	T	G	1030.77	.	AC=2;AF=1.00;AN=2;DP=39;ExcessHet=3.0103;FS=0.000;MLEAC=2;MLEAF=1.00;MQ=43.95;QD=27.13;SOR=1.329	GT:AD:DP:GQ:PL	1/1:0,38:38:99:1059,114,0
3R	29743394	.	C	CT	1927.73	.	AC=2;AF=1.00;AN=2;DP=61;ExcessHet=3.0103;FS=0.000;MLEAC=2;MLEAF=1.00;MQ=44.00;QD=31.60;SOR=1.022	GT:AD:DP:GQ:PL	1/1:0,61:61:99:1965,183,0
3R	29743482	.	A	G	3187.77	.	AC=2;AF=1.00;AN=2;DP=71;ExcessHet=3.0103;FS=0.000;MLEAC=2;MLEAF=1.00;MQ=43.97;QD=34.22;SOR=1.117	GT:AD:DP:GQ:PL	1/1:0,71:71:99:3216,220,0
3R	29743486	.	C	T	3187.77	.	AC=2;AF=1.00;AN=2;DP=72;ExcessHet=3.0103;FS=0.000;MLEAC=2;MLEAF=1.00;MQ=43.97;QD=30.01;SOR=1.226	GT:AD:DP:GQ:PL	1/1:0,72:72:99:3216,220,0
3R	29743573	.	T	C	1576.77	.	AC=2;AF=1.00;AN=2;DP=59;ExcessHet=3.0103;FS=0.000;MLEAC=2;MLEAF=1.00;MQ=43.97;QD=26.72;SOR=1.217	GT:AD:DP:GQ:PL	1/1:0,59:59:99:1605,176,0
3R	29743594	.	A	T	1444.77	.	AC=2;AF=1.00;AN=2;DP=53;ExcessHet=3.0103;FS=0.000;MLEAC=2;MLEAF=1.00;MQ=43.96;QD=27.26;SOR=0.808	GT:AD:DP:GQ:PL	1/1:0,53:53:99:1473,159,0
3R	29743626	.	AAATCCCT	A	2257.73	.	AC=2;AF=1.00;AN=2;DP=53;ExcessHet=3.0103;FS=0.000;MLEAC=2;MLEAF=1.00;MQ=43.96;QD=30.17;SOR=0.900	GT:AD:DP:GQ:PL	1/1:0,51:51:99:2295,154,0
3R	29743762	.	C	A	1338.77	.	AC=2;AF=1.00;AN=2;DP=49;ExcessHet=3.0103;FS=0.000;MLEAC=2;MLEAF=1.00;MQ=43.96;QD=27.32;SOR=0.818	GT:AD:DP:GQ:PL	1/1:0,49:49:99:1367,147,0
3R	29743806	.	G	T	1433.77	.	AC=2;AF=1.00;AN=2;DP=51;ExcessHet=3.0103;FS=0.000;MLEAC=2;MLEAF=1.00;MQ=43.96;QD=28.11;SOR=0.732	GT:AD:DP:GQ:PL	1/1:0,51:51:99:1462,153,0
3R	29743973	.	G	A	1239.77	.	AC=2;AF=1.00;AN=2;DP=46;ExcessHet=3.0103;FS=0.000;MLEAC=2;MLEAF=1.00;MQ=44.00;QD=26.95;SOR=0.976	GT:AD:DP:GQ:PL	1/1:0,46:46:99:1268,138,0
3R	29744013	.	A	G	1180.77	.	AC=2;AF=1.00;AN=2;DP=45;ExcessHet=3.0103;FS=0.000;MLEAC=2;MLEAF=1.00;MQ=44.00;QD=26.24;SOR=0.929	GT:AD:DP:GQ:PL	1/1:0,45:45:99:1209,135,0
3R	29744173	.	G	C	1083.77	.	AC=2;AF=1.00;AN=2;DP=42;ExcessHet=3.0103;FS=0.000;MLEAC=2;MLEAF=1.00;MQ=44.00;QD=27.09;SOR=0.693	GT:AD:DP:GQ:PL	1/1:0,40:40:99:1112,120,0
3R	29744585	.	A	G	1354.77	.	AC=2;AF=1.00;AN=2;DP=50;ExcessHet=3.0103;FS=0.000;MLEAC=2;MLEAF=1.00;MQ=44.00;QD=27.10;SOR=0.773	GT:AD:DP:GQ:PL	1/1:0,50:50:99:1383,150,0
3R	29744597	.	A	G	2181.77	.	AC=2;AF=1.00;AN=2;DP=49;ExcessHet=3.0103;FS=0.000;MLEAC=2;MLEAF=1.00;MQ=44.00;QD=31.12;SOR=0.909	GT:AD:DP:GQ:PL	1/1:0,49:49:99:2210,151,0
3R	29744600	.	A	G	2150.77	.	AC=2;AF=1.00;AN=2;DP=48;ExcessHet=3.0103;FS=0.000;MLEAC=2;MLEAF=1.00;MQ=44.00;QD=26.30;SOR=0.963	GT:AD:DP:GQ:PL	1/1:0,48:48:99:2179,147,0
3R	29744717	.	G	A	1248.77	.	AC=2;AF=1.00;AN=2;DP=46;ExcessHet=3.0103;FS=0.000;MLEAC=2;MLEAF=1.00;MQ=43.96;QD=27.15;SOR=1.464	GT:AD:DP:GQ:PL	1/1:0,46:46:99:1277,138,0
3R	29744928	.	C	T	1815.77	.	AC=2;AF=1.00;AN=2;DP=42;ExcessHet=3.0103;FS=0.000;MLEAC=2;MLEAF=1.00;MQ=44.00;QD=32.24;SOR=0.788	GT:AD:DP:GQ:PL	1/1:0,42:42:99:1844,126,0
3R	29744934	.	G	A	1794.77	.	AC=2;AF=1.00;AN=2;DP=41;ExcessHet=3.0103;FS=0.000;MLEAC=2;MLEAF=1.00;MQ=44.00;QD=18.73;SOR=0.793	GT:AD:DP:GQ:PL	1/1:0,40:40:99:1823,123,0
3R	29745029	.	A	C	2045.77	.	AC=2;AF=1.00;AN=2;DP=47;ExcessHet=3.0103;FS=0.000;MLEAC=2;MLEAF=1.00;MQ=44.00;QD=33.37;SOR=0.919	GT:AD:DP:GQ:PL	1/1:0,47:47:99:2074,141,0
3R	29745034	.	A	C	2116.77	.	AC=2;AF=1.00;AN=2;DP=48;ExcessHet=3.0103;FS=0.000;MLEAC=2;MLEAF=1.00;MQ=44.00;QD=25.04;SOR=1.067	GT:AD:DP:GQ:PL	1/1:0,48:48:99:2145,147,0
3R	29745118	.	C	T	1447.77	.	AC=2;AF=1.00;AN=2;DP=54;ExcessHet=3.0103;FS=0.000;MLEAC=2;MLEAF=1.00;MQ=44.00;QD=27.32;SOR=1.179	GT:AD:DP:GQ:PL	1/1:0,53:53:99:1476,159,0
3R	29745159	.	A	T	1624.77	.	AC=2;AF=1.00;AN=2;DP=60;ExcessHet=3.0103;FS=0.000;MLEAC=2;MLEAF=1.00;MQ=44.00;QD=27.54;SOR=1.123	GT:AD:DP:GQ:PL	1/1:0,59:59:99:1653,177,0
3R	29745182	.	G	C	1569.77	.	AC=2;AF=1.00;AN=2;DP=58;ExcessHet=3.0103;FS=0.000;MLEAC=2;MLEAF=1.00;MQ=44.00;QD=27.06;SOR=0.997	GT:AD:DP:GQ:PL	1/1:0,58:58:99:1598,174,0
3R	29745201	.	A	G	1633.77	.	AC=2;AF=1.00;AN=2;DP=61;ExcessHet=3.0103;FS=0.000;MLEAC=2;MLEAF=1.00;MQ=44.00;QD=26.78;SOR=0.725	GT:AD:DP:GQ:PL	1/1:0,61:61:99:1662,183,0
3R	29745228	.	A	T	1607.77	.	AC=2;AF=1.00;AN=2;BaseQRankSum=-1.426;ClippingRankSum=0.000;DP=62;ExcessHet=3.0103;FS=0.000;MLEAC=2;MLEAF=1.00;MQ=44.00;MQRankSum=0.000;QD=25.93;ReadPosRankSum=-0.280;SOR=0.236	GT:AD:DP:GQ:PL	1/1:1,61:62:99:1636,155,0
3R	29745258	.	T	A	1584.77	.	AC=2;AF=1.00;AN=2;DP=57;ExcessHet=3.0103;FS=0.000;MLEAC=2;MLEAF=1.00;MQ=44.00;QD=27.80;SOR=0.960	GT:AD:DP:GQ:PL	1/1:0,57:57:99:1613,171,0
3R	29745293	.	C	T	2355.77	.	AC=2;AF=1.00;AN=2;DP=53;ExcessHet=3.0103;FS=0.000;MLEAC=2;MLEAF=1.00;MQ=44.00;QD=30.58;SOR=1.179	GT:AD:DP:GQ:PL	1/1:0,53:53:99:2384,166,0
3R	29745299	.	G	A	2288.77	.	AC=2;AF=1.00;AN=2;DP=53;ExcessHet=3.0103;FS=0.000;MLEAC=2;MLEAF=1.00;MQ=44.00;QD=31.97;SOR=1.179	GT:AD:DP:GQ:PL	1/1:0,53:53:99:2317,160,0
3R	29745347	.	T	C	1403.77	.	AC=2;AF=1.00;AN=2;DP=56;ExcessHet=3.0103;FS=0.000;MLEAC=2;MLEAF=1.00;MQ=43.93;QD=25.07;SOR=0.922	GT:AD:DP:GQ:PL	1/1:0,56:56:99:1432,166,0
3R	29745380	.	C	T	1596.77	.	AC=2;AF=1.00;AN=2;DP=58;ExcessHet=3.0103;FS=0.000;MLEAC=2;MLEAF=1.00;MQ=43.93;QD=27.53;SOR=0.762	GT:AD:DP:GQ:PL	1/1:0,58:58:99:1625,173,0
3R	29745698	.	C	T	1325.77	.	AC=2;AF=1.00;AN=2;DP=50;ExcessHet=3.0103;FS=0.000;MLEAC=2;MLEAF=1.00;MQ=44.00;QD=26.52;SOR=0.952	GT:AD:DP:GQ:PL	1/1:0,50:50:99:1354,149,0
3R	29745773	.	G	C	1396.77	.	AC=2;AF=1.00;AN=2;DP=51;ExcessHet=3.0103;FS=0.000;MLEAC=2;MLEAF=1.00;MQ=44.00;QD=27.39;SOR=0.813	GT:AD:DP:GQ:PL	1/1:0,51:51:99:1425,153,0
3R	29745842	.	C	T	1576.77	.	AC=2;AF=1.00;AN=2;DP=58;ExcessHet=3.0103;FS=0.000;MLEAC=2;MLEAF=1.00;MQ=44.00;QD=27.19;SOR=0.997	GT:AD:DP:GQ:PL	1/1:0,58:58:99:1605,174,0
3R	29745965	.	C	T	1269.77	.	AC=2;AF=1.00;AN=2;DP=47;ExcessHet=3.0103;FS=0.000;MLEAC=2;MLEAF=1.00;MQ=44.00;QD=27.02;SOR=0.823	GT:AD:DP:GQ:PL	1/1:0,47:47:99:1298,140,0
3R	29746055	.	C	A	1048.77	.	AC=2;AF=1.00;AN=2;DP=39;ExcessHet=3.0103;FS=0.000;MLEAC=2;MLEAF=1.00;MQ=44.00;QD=26.89;SOR=0.850	GT:AD:DP:GQ:PL	1/1:0,39:39:99:1077,117,0
3R	29746274	.	G	C	1067.77	.	AC=2;AF=1.00;AN=2;DP=41;ExcessHet=3.0103;FS=0.000;MLEAC=2;MLEAF=1.00;MQ=44.00;QD=26.04;SOR=0.954	GT:AD:DP:GQ:PL	1/1:0,41:41:99:1096,122,0
3R	29746740	.	G	T	1754.77	.	AC=2;AF=1.00;AN=2;DP=65;ExcessHet=3.0103;FS=0.000;MLEAC=2;MLEAF=1.00;MQ=43.94;QD=27.00;SOR=0.925	GT:AD:DP:GQ:PL	1/1:0,65:65:99:1783,194,0
3R	29746751	.	T	A	1682.77	.	AC=2;AF=1.00;AN=2;DP=64;ExcessHet=3.0103;FS=0.000;MLEAC=2;MLEAF=1.00;MQ=43.94;QD=26.29;SOR=0.966	GT:AD:DP:GQ:PL	1/1:0,64:64:99:1711,191,0
3R	29746827	.	G	A	2446.77	.	AC=2;AF=1.00;AN=2;DP=55;ExcessHet=3.0103;FS=0.000;MLEAC=2;MLEAF=1.00;MQ=43.93;QD=33.36;SOR=0.884	GT:AD:DP:GQ:PL	1/1:0,55:55:99:2475,169,0
3R	29746830	.	C	T	2457.77	.	AC=2;AF=1.00;AN=2;DP=56;ExcessHet=3.0103;FS=0.000;MLEAC=2;MLEAF=1.00;MQ=43.93;QD=30.55;SOR=0.922	GT:AD:DP:GQ:PL	1/1:0,56:56:99:2486,169,0
3R	29746971	.	G	A	2082.77	.	AC=2;AF=1.00;AN=2;DP=49;ExcessHet=3.0103;FS=0.000;MLEAC=2;MLEAF=1.00;MQ=43.96;QD=33.59;SOR=0.818	GT:AD:DP:GQ:PL	1/1:0,49:49:99:2111,147,0
3R	29746980	.	C	A	2154.77	.	AC=2;AF=1.00;AN=2;DP=51;ExcessHet=3.0103;FS=0.000;MLEAC=2;MLEAF=1.00;MQ=43.96;QD=30.83;SOR=0.732	GT:AD:DP:GQ:PL	1/1:0,51:51:99:2183,156,0
3R	29747001	.	G	C	1473.77	.	AC=2;AF=1.00;AN=2;DP=56;ExcessHet=3.0103;FS=0.000;MLEAC=2;MLEAF=1.00;MQ=43.49;QD=26.32;SOR=0.841	GT:AD:DP:GQ:PL	1/1:0,56:56:99:1502,166,0
3R	29747106	.	G	A	1759.77	.	AC=2;AF=1.00;AN=2;DP=65;ExcessHet=3.0103;FS=0.000;MLEAC=2;MLEAF=1.00;MQ=43.97;QD=27.07;SOR=0.723	GT:AD:DP:GQ:PL	1/1:0,65:65:99:1788,194,0
3R	29747145	.	A	G	1861.77	.	AC=2;AF=1.00;AN=2;DP=69;ExcessHet=3.0103;FS=0.000;MLEAC=2;MLEAF=1.00;MQ=43.94;QD=26.98;SOR=0.844	GT:AD:DP:GQ:PL	1/1:0,69:69:99:1890,206,0
3R	29747271	.	A	G	1200.77	.	AC=2;AF=1.00;AN=2;DP=45;ExcessHet=3.0103;FS=0.000;MLEAC=2;MLEAF=1.00;MQ=43.66;QD=26.68;SOR=1.559	GT:AD:DP:GQ:PL	1/1:0,45:45:99:1229,135,0
3R	29747494	.	A	G	957.77	.	AC=2;AF=1.00;AN=2;DP=37;ExcessHet=3.0103;FS=0.000;MLEAC=2;MLEAF=1.00;MQ=43.63;QD=25.89;SOR=0.859	GT:AD:DP:GQ:PL	1/1:0,37:37:99:986,110,0
3R	29747504	.	TA	T	882.73	.	AC=2;AF=1.00;AN=2;DP=35;ExcessHet=3.0103;FS=0.000;MLEAC=2;MLEAF=1.00;MQ=43.61;QD=27.59;SOR=0.818	GT:AD:DP:GQ:PL	1/1:0,32:32:96:920,96,0
3R	29747544	.	TTGAAATTTGAGACTTTATGCACATTAAGTTATATCAA	T	939.73	.	AC=2;AF=1.00;AN=2;DP=23;ExcessHet=3.0103;FS=0.000;MLEAC=2;MLEAF=1.00;MQ=43.40;QD=31.72;SOR=1.085	GT:AD:DP:GQ:PL	1/1:0,22:22:67:977,67,0
3R	29747680	.	C	G	1122.77	.	AC=2;AF=1.00;AN=2;DP=42;ExcessHet=3.0103;FS=0.000;MLEAC=2;MLEAF=1.00;MQ=43.77;QD=26.73;SOR=0.892	GT:AD:DP:GQ:PL	1/1:0,42:42:99:1151,126,0
3R	29747694	.	C	G	1349.77	.	AC=2;AF=1.00;AN=2;DP=50;ExcessHet=3.0103;FS=0.000;MLEAC=2;MLEAF=1.00;MQ=43.51;QD=27.00;SOR=0.773	GT:AD:DP:GQ:PL	1/1:0,50:50:99:1378,150,0
3R	29747755	.	A	T	1459.77	.	AC=2;AF=1.00;AN=2;DP=56;ExcessHet=3.0103;FS=0.000;MLEAC=2;MLEAF=1.00;MQ=43.63;QD=26.54;SOR=0.884	GT:AD:DP:GQ:PL	1/1:0,55:55:99:1488,164,0
3R	29748271	.	G	C	1554.77	.	AC=2;AF=1.00;AN=2;DP=35;ExcessHet=3.0103;FS=0.000;MLEAC=2;MLEAF=1.00;MQ=44.00;QD=25.38;SOR=1.002	GT:AD:DP:GQ:PL	1/1:0,35:35:99:1583,108,0
3R	29748274	.	C	G	1554.77	.	AC=2;AF=1.00;AN=2;DP=36;ExcessHet=3.0103;FS=0.000;MLEAC=2;MLEAF=1.00;MQ=44.00;QD=33.43;SOR=0.927	GT:AD:DP:GQ:PL	1/1:0,36:36:99:1583,108,0
3R	29748331	.	A	G	1063.77	.	AC=2;AF=1.00;AN=2;DP=41;ExcessHet=3.0103;FS=0.000;MLEAC=2;MLEAF=1.00;MQ=44.00;QD=25.95;SOR=0.843	GT:AD:DP:GQ:PL	1/1:0,41:41:99:1092,122,0
3R	29748394	.	G	A	1770.77	.	AC=2;AF=1.00;AN=2;DP=42;ExcessHet=3.0103;FS=0.000;MLEAC=2;MLEAF=1.00;MQ=44.00;QD=28.50;SOR=1.259	GT:AD:DP:GQ:PL	1/1:0,42:42:99:1799,126,0
3R	29748403	.	G	T	1880.77	.	AC=2;AF=1.00;AN=2;DP=46;ExcessHet=3.0103;FS=0.000;MLEAC=2;MLEAF=1.00;MQ=44.00;QD=29.76;SOR=1.085	GT:AD:DP:GQ:PL	1/1:0,46:46:99:1909,138,0
3R	29748894	.	A	G	2424.77	.	AC=2;AF=1.00;AN=2;DP=57;ExcessHet=3.0103;FS=0.000;MLEAC=2;MLEAF=1.00;MQ=43.90;QD=31.43;SOR=0.693	GT:AD:DP:GQ:PL	1/1:0,56:56:99:2453,168,0
3R	29748897	.	C	T	2424.77	.	AC=2;AF=1.00;AN=2;DP=56;ExcessHet=3.0103;FS=0.000;MLEAC=2;MLEAF=1.00;MQ=43.90;QD=25.97;SOR=0.729	GT:AD:DP:GQ:PL	1/1:0,55:55:99:2453,168,0
3R	29748979	.	C	T	1584.77	.	AC=2;AF=1.00;AN=2;DP=58;ExcessHet=3.0103;FS=0.000;MLEAC=2;MLEAF=1.00;MQ=43.90;QD=27.80;SOR=0.960	GT:AD:DP:GQ:PL	1/1:0,57:57:99:1613,171,0
3R	29748993	.	TA	T	1663.73	.	AC=2;AF=1.00;AN=2;DP=58;ExcessHet=3.0103;FS=0.000;MLEAC=2;MLEAF=1.00;MQ=43.86;QD=28.69;SOR=0.914	GT:AD:DP:GQ:PL	1/1:0,58:58:99:1701,174,0
3R	29749042	.	A	G	2516.77	.	AC=2;AF=1.00;AN=2;DP=58;ExcessHet=3.0103;FS=0.000;MLEAC=2;MLEAF=1.00;MQ=43.83;QD=28.41;SOR=0.914	GT:AD:DP:GQ:PL	1/1:0,58:58:99:2545,177,0
3R	29749043	.	T	A	2516.77	.	AC=2;AF=1.00;AN=2;DP=59;ExcessHet=3.0103;FS=0.000;MLEAC=2;MLEAF=1.00;MQ=43.83;QD=28.50;SOR=0.950	GT:AD:DP:GQ:PL	1/1:0,59:59:99:2545,177,0
3R	29749104	.	G	A	1408.77	.	AC=2;AF=1.00;AN=2;DP=51;ExcessHet=3.0103;FS=0.000;MLEAC=2;MLEAF=1.00;MQ=43.77;QD=27.62;SOR=1.702	GT:AD:DP:GQ:PL	1/1:0,51:51:99:1437,153,0
3R	29749164	.	G	A	1717.77	.	AC=2;AF=1.00;AN=2;DP=40;ExcessHet=3.0103;FS=0.000;MLEAC=2;MLEAF=1.00;MQ=43.75;QD=29.58;SOR=1.730	GT:AD:DP:GQ:PL	1/1:0,39:39:99:1746,117,0
3R	29749168	.	A	T	1762.77	.	AC=2;AF=1.00;AN=2;DP=40;ExcessHet=3.0103;FS=0.000;MLEAC=2;MLEAF=1.00;MQ=43.75;QD=31.59;SOR=1.552	GT:AD:DP:GQ:PL	1/1:0,39:39:99:1791,120,0
3R	29749174	.	T	G	1681.77	.	AC=2;AF=1.00;AN=2;DP=38;ExcessHet=3.0103;FS=0.000;MLEAC=2;MLEAF=1.00;MQ=43.74;QD=29.59;SOR=1.432	GT:AD:DP:GQ:PL	1/1:0,37:37:99:1710,114,0
3R	29749175	.	T	C	1726.77	.	AC=2;AF=1.00;AN=2;DP=36;ExcessHet=3.0103;FS=0.000;MLEAC=2;MLEAF=1.00;MQ=43.78;QD=23.06;SOR=1.308	GT:AD:DP:GQ:PL	1/1:0,35:35:99:1755,117,0
3R	29749182	.	C	T	1636.77	.	AC=2;AF=1.00;AN=2;DP=38;ExcessHet=3.0103;FS=0.000;MLEAC=2;MLEAF=1.00;MQ=43.79;QD=29.27;SOR=1.270	GT:AD:DP:GQ:PL	1/1:0,37:37:99:1665,111,0
3R	29749191	.	C	A	1681.77	.	AC=2;AF=1.00;AN=2;DP=38;ExcessHet=3.0103;FS=0.000;MLEAC=2;MLEAF=1.00;MQ=43.79;QD=26.97;SOR=1.270	GT:AD:DP:GQ:PL	1/1:0,37:37:99:1710,114,0
3R	29749198	.	T	C	1501.77	.	AC=2;AF=1.00;AN=2;DP=32;ExcessHet=3.0103;FS=0.000;MLEAC=2;MLEAF=1.00;MQ=43.82;QD=31.66;SOR=1.214	GT:AD:DP:GQ:PL	1/1:0,31:31:99:1530,102,0
3R	29749233	.	C	T	959.77	.	AC=2;AF=1.00;AN=2;DP=38;ExcessHet=3.0103;FS=0.000;MLEAC=2;MLEAF=1.00;MQ=43.69;QD=25.94;SOR=1.121	GT:AD:DP:GQ:PL	1/1:0,37:37:99:988,110,0
3R	29750483	.	A	T	1095.77	.	AC=2;AF=1.00;AN=2;DP=41;ExcessHet=3.0103;FS=0.000;MLEAC=2;MLEAF=1.00;MQ=44.00;QD=27.39;SOR=1.022	GT:AD:DP:GQ:PL	1/1:0,40:40:99:1124,120,0
3R	29750499	.	G	A	1975.77	.	AC=2;AF=1.00;AN=2;DP=47;ExcessHet=3.0103;FS=0.000;MLEAC=2;MLEAF=1.00;MQ=44.00;QD=25.31;SOR=1.085	GT:AD:DP:GQ:PL	1/1:0,46:46:99:2004,141,0
3R	29750506	.	T	A	1876.77	.	AC=2;AF=1.00;AN=2;DP=44;ExcessHet=3.0103;FS=0.000;MLEAC=2;MLEAF=1.00;MQ=44.00;QD=28.79;SOR=1.179	GT:AD:DP:GQ:PL	1/1:0,43:43:99:1905,132,0
3R	29750940	.	T	C	1948.77	.	AC=2;AF=1.00;AN=2;DP=45;ExcessHet=3.0103;FS=0.000;MLEAC=2;MLEAF=1.00;MQ=44.00;QD=30.72;SOR=1.038	GT:AD:DP:GQ:PL	1/1:0,45:45:99:1977,138,0
3R	29750946	.	A	C	1958.77	.	AC=2;AF=1.00;AN=2;DP=46;ExcessHet=3.0103;FS=0.000;MLEAC=2;MLEAF=1.00;MQ=44.00;QD=31.96;SOR=0.976	GT:AD:DP:GQ:PL	1/1:0,46:46:99:1987,138,0
3R	29750995	.	G	T	1208.77	.	AC=2;AF=1.00;AN=2;DP=44;ExcessHet=3.0103;FS=0.000;MLEAC=2;MLEAF=1.00;MQ=44.00;QD=27.47;SOR=0.784	GT:AD:DP:GQ:PL	1/1:0,44:44:99:1237,132,0
3R	29751175	.	C	T	2111.77	.	AC=2;AF=1.00;AN=2;DP=48;ExcessHet=3.0103;FS=0.000;MLEAC=2;MLEAF=1.00;MQ=43.68;QD=28.64;SOR=1.022	GT:AD:DP:GQ:PL	1/1:0,47:47:99:2140,147,0
3R	29751187	.	T	C	2086.77	.	AC=2;AF=1.00;AN=2;DP=48;ExcessHet=3.0103;FS=0.000;MLEAC=2;MLEAF=1.00;MQ=43.68;QD=30.54;SOR=1.022	GT:AD:DP:GQ:PL	1/1:0,47:47:99:2115,141,0
3R	29751208	.	T	C	2105.77	.	AC=2;AF=1.00;AN=2;DP=52;ExcessHet=3.0103;FS=0.000;MLEAC=2;MLEAF=1.00;MQ=44.00;QD=27.78;SOR=0.813	GT:AD:DP:GQ:PL	1/1:0,51:51:99:2134,153,0
3R	29751322	.	C	G	1099.77	.	AC=2;AF=1.00;AN=2;DP=42;ExcessHet=3.0103;FS=0.000;MLEAC=2;MLEAF=1.00;MQ=44.00;QD=26.18;SOR=1.127	GT:AD:DP:GQ:PL	1/1:0,42:42:99:1128,126,0
3R	29751586	.	G	A	1203.77	.	AC=2;AF=1.00;AN=2;DP=45;ExcessHet=3.0103;FS=0.000;MLEAC=2;MLEAF=1.00;MQ=43.87;QD=27.36;SOR=0.990	GT:AD:DP:GQ:PL	1/1:0,44:44:99:1232,132,0
3R	29751639	.	TATTGTTAATTA	T	2195.73	.	AC=2;AF=1.00;AN=2;DP=51;ExcessHet=3.0103;FS=0.000;MLEAC=2;MLEAF=1.00;MQ=43.85;QD=31.40;SOR=0.773	GT:AD:DP:GQ:PL	1/1:0,50:50:99:2233,151,0
3R	29751655	.	A	AT	2229.73	.	AC=2;AF=1.00;AN=2;DP=50;ExcessHet=3.0103;FS=0.000;MLEAC=2;MLEAF=1.00;MQ=43.84;QD=28.12;SOR=0.733	GT:AD:DP:GQ:PL	1/1:0,49:49:99:2267,154,0
3R	29751908	.	C	A	1603.77	.	AC=2;AF=1.00;AN=2;DP=58;ExcessHet=3.0103;FS=0.000;MLEAC=2;MLEAF=1.00;MQ=43.93;QD=27.65;SOR=0.762	GT:AD:DP:GQ:PL	1/1:0,58:58:99:1632,173,0
3R	29751920	.	G	A	2436.77	.	AC=2;AF=1.00;AN=2;BaseQRankSum=-0.715;ClippingRankSum=0.000;DP=57;ExcessHet=3.0103;FS=0.000;MLEAC=2;MLEAF=1.00;MQ=43.97;MQRankSum=0.000;QD=31.05;ReadPosRankSum=1.286;SOR=0.252	GT:AD:DP:GQ:PL	1/1:1,56:57:99:2465,127,0
3R	29751925	.	A	G	2474.77	.	AC=2;AF=1.00;AN=2;BaseQRankSum=0.597;ClippingRankSum=0.000;DP=58;ExcessHet=3.0103;FS=0.000;MLEAC=2;MLEAF=1.00;MQ=43.97;MQRankSum=0.000;QD=33.61;ReadPosRankSum=0.740;SOR=0.237	GT:AD:DP:GQ:PL	1/1:1,57:58:99:2503,130,0
3R	29751952	.	C	T	1267.77	.	AC=2;AF=1.00;AN=2;BaseQRankSum=-1.511;ClippingRankSum=0.000;DP=51;ExcessHet=3.0103;FS=0.000;MLEAC=2;MLEAF=1.00;MQ=44.00;MQRankSum=0.000;QD=24.86;ReadPosRankSum=-0.619;SOR=0.293	GT:AD:DP:GQ:PL	1/1:1,50:51:99:1296,122,0
3R	29752083	.	T	C	1375.77	.	AC=2;AF=1.00;AN=2;BaseQRankSum=-0.326;ClippingRankSum=0.000;DP=56;ExcessHet=3.0103;FS=0.000;MLEAC=2;MLEAF=1.00;MQ=43.37;MQRankSum=-0.208;QD=24.57;ReadPosRankSum=-0.634;SOR=0.551	GT:AD:DP:GQ:PL	1/1:1,55:56:99:1404,139,0
3R	29753044	.	C	T	1016.77	.	AC=2;AF=1.00;AN=2;DP=38;ExcessHet=3.0103;FS=0.000;MLEAC=2;MLEAF=1.00;MQ=44.00;QD=26.76;SOR=0.798	GT:AD:DP:GQ:PL	1/1:0,38:38:99:1045,113,0
3R	29753212	.	A	C	1796.77	.	AC=2;AF=1.00;AN=2;DP=65;ExcessHet=3.0103;FS=0.000;MLEAC=2;MLEAF=1.00;MQ=44.00;QD=27.64;SOR=0.787	GT:AD:DP:GQ:PL	1/1:0,65:65:99:1825,195,0
3R	29753645	.	A	C	1533.77	.	AC=2;AF=1.00;AN=2;DP=57;ExcessHet=3.0103;FS=0.000;MLEAC=2;MLEAF=1.00;MQ=44.00;QD=26.91;SOR=0.960	GT:AD:DP:GQ:PL	1/1:0,57:57:99:1562,171,0
3R	29753675	.	G	A	1717.77	.	AC=2;AF=1.00;AN=2;DP=62;ExcessHet=3.0103;FS=0.000;MLEAC=2;MLEAF=1.00;MQ=44.00;QD=27.71;SOR=0.826	GT:AD:DP:GQ:PL	1/1:0,62:62:99:1746,186,0
3R	29753899	.	C	T	1342.77	.	AC=2;AF=1.00;AN=2;DP=49;ExcessHet=3.0103;FS=0.000;MLEAC=2;MLEAF=1.00;MQ=43.88;QD=27.40;SOR=0.909	GT:AD:DP:GQ:PL	1/1:0,49:49:99:1371,147,0
3R	29754384	.	C	CCGCCA	2471.73	.	AC=2;AF=1.00;AN=2;DP=54;ExcessHet=3.0103;FS=0.000;MLEAC=2;MLEAF=1.00;MQ=43.63;QD=32.52;SOR=3.528	GT:AD:DP:GQ:PL	1/1:0,52:52:99:2509,174,0
3R	29754454	.	A	AG	2830.73	.	AC=2;AF=1.00;AN=2;DP=65;ExcessHet=3.0103;FS=0.000;MLEAC=2;MLEAF=1.00;MQ=43.87;QD=26.21;SOR=1.503	GT:AD:DP:GQ:PL	1/1:0,64:64:99:2868,193,0
3R	29754458	.	CT	C	2865.73	.	AC=2;AF=1.00;AN=2;DP=64;ExcessHet=3.0103;FS=0.000;MLEAC=2;MLEAF=1.00;MQ=43.86;QD=28.99;SOR=1.503	GT:AD:DP:GQ:PL	1/1:0,64:64:99:2903,196,0
3R	29754540	.	A	AT	2837.73	.	AC=2;AF=1.00;AN=2;DP=66;ExcessHet=3.0103;FS=0.000;MLEAC=2;MLEAF=1.00;MQ=43.96;QD=30.37;SOR=0.787	GT:AD:DP:GQ:PL	1/1:0,65:65:99:2875,199,0
3R	29754541	.	C	A	2846.77	.	AC=2;AF=1.00;AN=2;DP=64;ExcessHet=3.0103;FS=0.000;MLEAC=2;MLEAF=1.00;MQ=43.95;QD=27.67;SOR=0.693	GT:AD:DP:GQ:PL	1/1:0,64:64:99:2875,199,0
3R	29754544	.	G	A	2755.77	.	AC=2;AF=1.00;AN=2;DP=61;ExcessHet=3.0103;FS=0.000;MLEAC=2;MLEAF=1.00;MQ=43.95;QD=30.59;SOR=0.725	GT:AD:DP:GQ:PL	1/1:0,61:61:99:2784,190,0
3R	29754704	.	G	T	1767.77	.	AC=2;AF=1.00;AN=2;DP=64;ExcessHet=3.0103;FS=0.000;MLEAC=2;MLEAF=1.00;MQ=43.68;QD=27.62;SOR=1.127	GT:AD:DP:GQ:PL	1/1:0,64:64:99:1796,192,0
3R	29754709	.	AATGG	A	2604.73	.	AC=2;AF=1.00;AN=2;DP=63;ExcessHet=3.0103;FS=0.000;MLEAC=2;MLEAF=1.00;MQ=43.67;QD=32.89;SOR=1.123	GT:AD:DP:GQ:PL	1/1:0,59:59:99:2642,178,0
3R	29754772	.	A	T	1717.77	.	AC=2;AF=1.00;AN=2;DP=63;ExcessHet=3.0103;FS=0.000;MLEAC=2;MLEAF=1.00;MQ=43.38;QD=27.27;SOR=0.790	GT:AD:DP:GQ:PL	1/1:0,63:63:99:1746,189,0
3R	29754873	.	G	A	1569.77	.	AC=2;AF=1.00;AN=2;DP=59;ExcessHet=3.0103;FS=0.000;MLEAC=2;MLEAF=1.00;MQ=43.69;QD=26.61;SOR=0.796	GT:AD:DP:GQ:PL	1/1:0,59:59:99:1598,176,0
3R	29754950	.	A	G	2178.77	.	AC=2;AF=1.00;AN=2;DP=51;ExcessHet=3.0103;FS=0.000;MLEAC=2;MLEAF=1.00;MQ=42.73;QD=33.21;SOR=0.900	GT:AD:DP:GQ:PL	1/1:0,51:51:99:2207,153,0
3R	29754970	.	G	T	2266.77	.	AC=2;AF=1.00;AN=2;DP=51;ExcessHet=3.0103;FS=0.000;MLEAC=2;MLEAF=1.00;MQ=42.52;QD=32.67;SOR=0.900	GT:AD:DP:GQ:PL	1/1:0,51:51:99:2295,154,0
3R	29754972	.	A	AG	2257.73	.	AC=2;AF=1.00;AN=2;DP=51;ExcessHet=3.0103;FS=0.000;MLEAC=2;MLEAF=1.00;MQ=42.52;QD=32.22;SOR=0.900	GT:AD:DP:GQ:PL	1/1:0,51:51:99:2295,154,0
3R	29754975	.	AGG	A	2257.73	.	AC=2;AF=1.00;AN=2;DP=51;ExcessHet=3.0103;FS=0.000;MLEAC=2;MLEAF=1.00;MQ=42.52;QD=29.89;SOR=0.900	GT:AD:DP:GQ:PL	1/1:0,51:51:99:2295,154,0
3R	29754998	.	T	A	2356.77	.	AC=2;AF=1.00;AN=2;DP=51;ExcessHet=3.0103;FS=0.000;MLEAC=2;MLEAF=1.00;MQ=41.90;QD=26.41;SOR=0.813	GT:AD:DP:GQ:PL	1/1:0,51:51:99:2385,160,0
3R	29755008	.	TA	T	2572.73	.	AC=2;AF=1.00;AN=2;DP=55;ExcessHet=3.0103;FS=0.000;MLEAC=2;MLEAF=1.00;MQ=42.06;QD=26.13;SOR=0.804	GT:AD:DP:GQ:PL	1/1:0,55:55:99:2610,175,0
3R	29755014	.	CACTGGTGACAT	C	2572.73	.	AC=2;AF=1.00;AN=2;DP=57;ExcessHet=3.0103;FS=0.000;MLEAC=2;MLEAF=1.00;MQ=42.13;QD=24.82;SOR=0.800	GT:AD:DP:GQ:PL	1/1:0,57:57:99:2610,175,0
3R	29755028	.	CTTT	C	2482.73	.	AC=2;AF=1.00;AN=2;DP=55;ExcessHet=3.0103;FS=0.000;MLEAC=2;MLEAF=1.00;MQ=42.06;QD=29.95;SOR=0.804	GT:AD:DP:GQ:PL	1/1:0,55:55:99:2520,169,0
3R	29755034	.	AATGAAGACG	A	2437.73	.	AC=2;AF=1.00;AN=2;DP=55;ExcessHet=3.0103;FS=0.000;MLEAC=2;MLEAF=1.00;MQ=42.06;QD=28.50;SOR=0.804	GT:AD:DP:GQ:PL	1/1:0,55:55:99:2475,166,0
3R	29755139	.	A	G	1583.77	.	AC=2;AF=1.00;AN=2;DP=58;ExcessHet=3.0103;FS=0.000;MLEAC=2;MLEAF=1.00;MQ=43.21;QD=27.31;SOR=0.693	GT:AD:DP:GQ:PL	1/1:0,58:58:99:1612,174,0
3R	29755174	.	C	T	2488.77	.	AC=2;AF=1.00;AN=2;DP=59;ExcessHet=3.0103;FS=0.000;MLEAC=2;MLEAF=1.00;MQ=43.59;QD=26.83;SOR=0.762	GT:AD:DP:GQ:PL	1/1:0,58:58:99:2517,174,0
3R	29755175	.	A	G	2488.77	.	AC=2;AF=1.00;AN=2;DP=58;ExcessHet=3.0103;FS=0.000;MLEAC=2;MLEAF=1.00;MQ=43.58;QD=34.04;SOR=0.728	GT:AD:DP:GQ:PL	1/1:0,57:57:99:2517,174,0
3R	29755400	.	G	A	1950.77	.	AC=2;AF=1.00;AN=2;DP=44;ExcessHet=3.0103;FS=0.000;MLEAC=2;MLEAF=1.00;MQ=43.73;QD=25.38;SOR=2.007	GT:AD:DP:GQ:PL	1/1:0,44:44:99:1979,135,0
3R	29755404	.	TGG	T	1909.73	.	AC=2;AF=1.00;AN=2;DP=43;ExcessHet=3.0103;FS=0.000;MLEAC=2;MLEAF=1.00;MQ=43.77;QD=30.58;SOR=1.775	GT:AD:DP:GQ:PL	1/1:0,43:43:99:1947,132,0
3R	29755411	.	A	AAG	1863.73	.	AC=2;AF=1.00;AN=2;DP=42;ExcessHet=3.0103;FS=0.000;MLEAC=2;MLEAF=1.00;MQ=43.77;QD=27.58;SOR=1.556	GT:AD:DP:GQ:PL	1/1:0,42:42:99:1901,129,0
3R	29755425	.	G	A	1167.77	.	AC=2;AF=1.00;AN=2;DP=43;ExcessHet=3.0103;FS=0.000;MLEAC=2;MLEAF=1.00;MQ=43.82;QD=27.16;SOR=1.455	GT:AD:DP:GQ:PL	1/1:0,43:43:99:1196,129,0
3R	29755444	.	T	A	1164.77	.	AC=2;AF=1.00;AN=2;DP=43;ExcessHet=3.0103;FS=0.000;MLEAC=2;MLEAF=1.00;MQ=43.89;QD=27.09;SOR=1.179	GT:AD:DP:GQ:PL	1/1:0,43:43:99:1193,129,0
3R	29755944	.	C	T	1140.77	.	AC=2;AF=1.00;AN=2;DP=44;ExcessHet=3.0103;FS=0.000;MLEAC=2;MLEAF=1.00;MQ=43.77;QD=25.93;SOR=1.230	GT:AD:DP:GQ:PL	1/1:0,44:44:99:1169,131,0
3R	29756259	.	T	G	1250.77	.	AC=2;AF=1.00;AN=2;DP=46;ExcessHet=3.0103;FS=0.000;MLEAC=2;MLEAF=1.00;MQ=42.91;QD=27.19;SOR=0.780	GT:AD:DP:GQ:PL	1/1:0,46:46:99:1279,138,0
3R	29756297	.	A	AAGTT	2378.73	.	AC=2;AF=1.00;AN=2;DP=52;ExcessHet=3.0103;FS=0.000;MLEAC=2;MLEAF=1.00;MQ=40.29;QD=29.75;SOR=0.941	GT:AD:DP:GQ:PL	1/1:0,52:52:99:2416,163,0
3R	29756301	.	T	A	2387.77	.	AC=2;AF=1.00;AN=2;DP=53;ExcessHet=3.0103;FS=0.000;MLEAC=2;MLEAF=1.00;MQ=39.71;QD=32.88;SOR=0.808	GT:AD:DP:GQ:PL	1/1:0,53:53:99:2416,163,0
3R	29756312	.	A	G	1401.77	.	AC=2;AF=1.00;AN=2;DP=52;ExcessHet=3.0103;FS=0.000;MLEAC=2;MLEAF=1.00;MQ=38.74;QD=26.96;SOR=0.693	GT:AD:DP:GQ:PL	1/1:0,52:52:99:1430,156,0
3R	29756328	.	C	CTAAACGTAAAAGTTTTTTTTAAATTAGTAAA	2208.73	.	AC=2;AF=1.00;AN=2;DP=55;ExcessHet=3.0103;FS=0.000;MLEAC=2;MLEAF=1.00;MQ=38.42;QD=30.64;SOR=0.735	GT:AD:DP:GQ:PL	1/1:0,47:47:99:2246,148,0
3R	29756337	.	GC	G	2075.73	.	AC=2;AF=1.00;AN=2;DP=64;ExcessHet=3.0103;FS=0.000;MLEAC=2;MLEAF=1.00;MQ=38.56;QD=30.34;SOR=0.883	GT:AD:DP:GQ:PL	1/1:0,44:44:99:2113,140,0
3R	29756340	.	TAGTA	T	1940.73	.	AC=2;AF=1.00;AN=2;DP=64;ExcessHet=3.0103;FS=0.000;MLEAC=2;MLEAF=1.00;MQ=38.56;QD=28.33;SOR=0.883	GT:AD:DP:GQ:PL	1/1:0,44:44:99:1978,131,0
3R	29756346	.	T	TCTGA	1895.73	.	AC=2;AF=1.00;AN=2;DP=62;ExcessHet=3.0103;FS=0.000;MLEAC=2;MLEAF=1.00;MQ=38.44;QD=31.27;SOR=0.788	GT:AD:DP:GQ:PL	1/1:0,42:42:99:1933,128,0
3R	29756348	.	T	TTTGATCC	1850.73	.	AC=2;AF=1.00;AN=2;DP=61;ExcessHet=3.0103;FS=0.000;MLEAC=2;MLEAF=1.00;MQ=38.40;QD=25.94;SOR=0.793	GT:AD:DP:GQ:PL	1/1:0,40:40:99:1888,125,0
3R	29756351	.	A	T	1544.77	.	AC=2;AF=1.00;AN=2;DP=54;ExcessHet=3.0103;FS=0.000;MLEAC=2;MLEAF=1.00;MQ=38.02;QD=31.55;SOR=0.749	GT:AD:DP:GQ:PL	1/1:0,35:35:99:1573,104,0
3R	29756357	.	T	A	1546.77	.	AC=2;AF=1.00;AN=2;DP=55;ExcessHet=3.0103;FS=0.000;MLEAC=2;MLEAF=1.00;MQ=38.18;QD=28.78;SOR=0.749	GT:AD:DP:GQ:PL	1/1:0,35:35:99:1575,105,0
3R	29756359	.	T	TGGA	1539.73	.	AC=2;AF=1.00;AN=2;DP=54;ExcessHet=3.0103;FS=0.000;MLEAC=2;MLEAF=1.00;MQ=38.12;QD=30.52;SOR=0.693	GT:AD:DP:GQ:PL	1/1:0,34:34:99:1577,106,0
3R	29756360	.	T	A	1548.77	.	AC=2;AF=1.00;AN=2;DP=55;ExcessHet=3.0103;FS=0.000;MLEAC=2;MLEAF=1.00;MQ=38.32;QD=29.95;SOR=0.818	GT:AD:DP:GQ:PL	1/1:0,32:32:99:1577,106,0
3R	29756362	.	T	A	2613.73	.	AC=2;AF=1.00;AN=2;DP=57;ExcessHet=3.0103;FS=0.000;MLEAC=2;MLEAF=1.00;MQ=38.53;QD=31.43;SOR=0.892	GT:AD:DP:GQ:PL	1/1:0,55:55:99:2651,177,0
3R	29756366	.	T	C	2570.73	.	AC=2;AF=1.00;AN=2;DP=57;ExcessHet=3.0103;FS=0.000;MLEAC=2;MLEAF=1.00;MQ=38.12;QD=31.63;SOR=0.906	GT:AD:DP:GQ:PL	1/1:0,57:57:99:2608,175,0
3R	29756370	.	A	T	2472.77	.	AC=2;AF=1.00;AN=2;DP=54;ExcessHet=3.0103;FS=0.000;MLEAC=2;MLEAF=1.00;MQ=38.20;QD=33.72;SOR=0.931	GT:AD:DP:GQ:PL	1/1:0,54:54:99:2501,169,0
3R	29756378	.	C	A	2319.77	.	AC=2;AF=1.00;AN=2;DP=51;ExcessHet=3.0103;FS=0.000;MLEAC=2;MLEAF=1.00;MQ=38.40;QD=30.75;SOR=0.813	GT:AD:DP:GQ:PL	1/1:0,51:51:99:2348,160,0
3R	29756395	.	A	T	2016.77	.	AC=2;AF=1.00;AN=2;DP=47;ExcessHet=3.0103;FS=0.000;MLEAC=2;MLEAF=1.00;MQ=39.23;QD=27.88;SOR=0.919	GT:AD:DP:GQ:PL	1/1:0,47:47:99:2045,141,0
3R	29756397	.	T	A	2016.77	.	AC=2;AF=1.00;AN=2;DP=47;ExcessHet=3.0103;FS=0.000;MLEAC=2;MLEAF=1.00;MQ=39.23;QD=26.01;SOR=0.919	GT:AD:DP:GQ:PL	1/1:0,47:47:99:2045,141,0
3R	29756699	.	C	T	1280.77	.	AC=2;AF=1.00;AN=2;DP=47;ExcessHet=3.0103;FS=0.000;MLEAC=2;MLEAF=1.00;MQ=41.36;QD=27.25;SOR=1.378	GT:AD:DP:GQ:PL	1/1:0,47:47:99:1309,141,0
3R	29756723	.	G	GTGATGATGATGCCGATTA	2274.73	.	AC=2;AF=1.00;AN=2;DP=50;ExcessHet=3.0103;FS=0.000;MLEAC=2;MLEAF=1.00;MQ=41.28;QD=31.21;SOR=1.364	GT:AD:DP:GQ:PL	1/1:0,44:44:99:2312,155,0
3R	29756811	.	G	A	2075.77	.	AC=2;AF=1.00;AN=2;DP=48;ExcessHet=3.0103;FS=0.000;MLEAC=2;MLEAF=1.00;MQ=39.98;QD=32.15;SOR=1.067	GT:AD:DP:GQ:PL	1/1:0,48:48:99:2104,144,0
3R	29756818	.	T	C	2025.77	.	AC=2;AF=1.00;AN=2;DP=44;ExcessHet=3.0103;FS=0.000;MLEAC=2;MLEAF=1.00;MQ=39.82;QD=32.24;SOR=0.990	GT:AD:DP:GQ:PL	1/1:0,44:44:99:2054,138,0
3R	29756822	.	TTG	T	1987.73	.	AC=2;AF=1.00;AN=2;DP=45;ExcessHet=3.0103;FS=0.000;MLEAC=2;MLEAF=1.00;MQ=39.87;QD=24.81;SOR=0.929	GT:AD:DP:GQ:PL	1/1:0,45:45:99:2025,135,0
3R	29756844	.	A	AAT	2302.73	.	AC=2;AF=1.00;AN=2;DP=51;ExcessHet=3.0103;FS=0.000;MLEAC=2;MLEAF=1.00;MQ=40.13;QD=30.04;SOR=0.813	GT:AD:DP:GQ:PL	1/1:0,51:51:99:2340,157,0
3R	29756847	.	C	A	2266.77	.	AC=2;AF=1.00;AN=2;DP=50;ExcessHet=3.0103;FS=0.000;MLEAC=2;MLEAF=1.00;MQ=40.26;QD=35.61;SOR=0.693	GT:AD:DP:GQ:PL	1/1:0,50:50:99:2295,154,0
3R	29756850	.	T	TTG	2392.73	.	AC=2;AF=1.00;AN=2;DP=49;ExcessHet=3.0103;FS=0.000;MLEAC=2;MLEAF=1.00;MQ=40.18;QD=31.25;SOR=0.733	GT:AD:DP:GQ:PL	1/1:0,49:49:99:2430,163,0
3R	29756854	.	C	A	2266.77	.	AC=2;AF=1.00;AN=2;DP=48;ExcessHet=3.0103;FS=0.000;MLEAC=2;MLEAF=1.00;MQ=40.10;QD=30.44;SOR=0.693	GT:AD:DP:GQ:PL	1/1:0,48:48:99:2295,154,0
3R	29756856	.	C	CAACATATATATT	2347.73	.	AC=2;AF=1.00;AN=2;DP=47;ExcessHet=3.0103;FS=0.000;MLEAC=2;MLEAF=1.00;MQ=40.01;QD=29.97;SOR=0.735	GT:AD:DP:GQ:PL	1/1:0,47:47:99:2385,160,0
3R	29756859	.	GCAA	G	2437.73	.	AC=2;AF=1.00;AN=2;DP=47;ExcessHet=3.0103;FS=0.000;MLEAC=2;MLEAF=1.00;MQ=40.08;QD=28.35;SOR=0.735	GT:AD:DP:GQ:PL	1/1:0,47:47:99:2475,166,0
3R	29756863	.	G	GGT	2347.73	.	AC=2;AF=1.00;AN=2;DP=48;ExcessHet=3.0103;FS=0.000;MLEAC=2;MLEAF=1.00;MQ=40.23;QD=30.78;SOR=0.776	GT:AD:DP:GQ:PL	1/1:0,48:48:99:2385,160,0
3R	29756867	.	A	C	2391.77	.	AC=2;AF=1.00;AN=2;DP=53;ExcessHet=3.0103;FS=0.000;MLEAC=2;MLEAF=1.00;MQ=40.44;QD=26.71;SOR=0.892	GT:AD:DP:GQ:PL	1/1:0,53:53:99:2420,163,0
3R	29756868	.	TAG	T	2382.73	.	AC=2;AF=1.00;AN=2;DP=52;ExcessHet=3.0103;FS=0.000;MLEAC=2;MLEAF=1.00;MQ=40.47;QD=28.26;SOR=0.941	GT:AD:DP:GQ:PL	1/1:0,52:52:99:2420,163,0
3R	29757037	.	G	C	1371.77	.	AC=2;AF=1.00;AN=2;DP=51;ExcessHet=3.0103;FS=0.000;MLEAC=2;MLEAF=1.00;MQ=43.15;QD=26.90;SOR=0.994	GT:AD:DP:GQ:PL	1/1:0,51:51:99:1400,152,0
3R	29757048	.	T	G	1933.77	.	AC=2;AF=1.00;AN=2;DP=45;ExcessHet=3.0103;FS=0.000;MLEAC=2;MLEAF=1.00;MQ=43.24;QD=32.77;SOR=0.737	GT:AD:DP:GQ:PL	1/1:0,45:45:99:1962,135,0
3R	29757052	.	A	G	1992.77	.	AC=2;AF=1.00;AN=2;DP=47;ExcessHet=3.0103;FS=0.000;MLEAC=2;MLEAF=1.00;MQ=43.31;QD=30.02;SOR=0.735	GT:AD:DP:GQ:PL	1/1:0,47:47:99:2021,141,0
3R	29757080	.	T	G	1076.77	.	AC=2;AF=1.00;AN=2;DP=44;ExcessHet=3.0103;FS=0.000;MLEAC=2;MLEAF=1.00;MQ=43.86;QD=24.47;SOR=0.883	GT:AD:DP:GQ:PL	1/1:0,44:44:99:1105,129,0
3R	29757103	.	A	T	1144.77	.	AC=2;AF=1.00;AN=2;DP=42;ExcessHet=3.0103;FS=0.000;MLEAC=2;MLEAF=1.00;MQ=43.96;QD=27.26;SOR=0.892	GT:AD:DP:GQ:PL	1/1:0,42:42:99:1173,126,0
3R	29757132	.	A	C	1071.77	.	AC=2;AF=1.00;AN=2;DP=40;ExcessHet=3.0103;FS=0.000;MLEAC=2;MLEAF=1.00;MQ=43.99;QD=26.79;SOR=1.022	GT:AD:DP:GQ:PL	1/1:0,40:40:99:1100,120,0
3R	29757136	.	G	GT	721.73	.	AC=2;AF=1.00;AN=2;BaseQRankSum=0.464;ClippingRankSum=0.000;DP=41;ExcessHet=3.0103;FS=7.363;MLEAC=2;MLEAF=1.00;MQ=43.67;MQRankSum=-0.428;QD=18.51;ReadPosRankSum=-0.987;SOR=0.778	GT:AD:DP:GQ:PL	1/1:2,37:39:78:759,78,0
3R	29757187	.	A	G	952.77	.	AC=2;AF=1.00;AN=2;DP=34;ExcessHet=3.0103;FS=0.000;MLEAC=2;MLEAF=1.00;MQ=43.89;QD=28.02;SOR=0.693	GT:AD:DP:GQ:PL	1/1:0,34:34:99:981,102,0
3R	29757233	.	G	C	1081.77	.	AC=2;AF=1.00;AN=2;DP=41;ExcessHet=3.0103;FS=0.000;MLEAC=2;MLEAF=1.00;MQ=44.23;QD=26.38;SOR=0.741	GT:AD:DP:GQ:PL	1/1:0,41:41:99:1110,122,0
3R	29757261	.	A	C	2097.77	.	AC=2;AF=1.00;AN=2;DP=48;ExcessHet=3.0103;FS=0.000;MLEAC=2;MLEAF=1.00;MQ=44.20;QD=29.21;SOR=0.776	GT:AD:DP:GQ:PL	1/1:0,48:48:99:2126,144,0
3R	29757263	.	G	A	2097.77	.	AC=2;AF=1.00;AN=2;DP=48;ExcessHet=3.0103;FS=0.000;MLEAC=2;MLEAF=1.00;MQ=44.20;QD=27.75;SOR=0.776	GT:AD:DP:GQ:PL	1/1:0,48:48:99:2126,144,0
3R	29757302	.	C	T	1356.77	.	AC=2;AF=1.00;AN=2;DP=51;ExcessHet=3.0103;FS=0.000;MLEAC=2;MLEAF=1.00;MQ=43.96;QD=26.60;SOR=0.732	GT:AD:DP:GQ:PL	1/1:0,51:51:99:1385,151,0
3R	29757728	.	C	A	1480.77	.	AC=2;AF=1.00;AN=2;DP=54;ExcessHet=3.0103;FS=0.000;MLEAC=2;MLEAF=1.00;MQ=43.93;QD=27.42;SOR=0.931	GT:AD:DP:GQ:PL	1/1:0,54:54:99:1509,162,0
3R	29757902	.	T	C	1725.77	.	AC=2;AF=1.00;AN=2;DP=62;ExcessHet=3.0103;FS=0.000;MLEAC=2;MLEAF=1.00;MQ=44.00;QD=27.83;SOR=0.826	GT:AD:DP:GQ:PL	1/1:0,62:62:99:1754,186,0
3R	29757971	.	T	TC	2186.73	.	AC=2;AF=1.00;AN=2;DP=66;ExcessHet=3.0103;FS=0.000;MLEAC=2;MLEAF=1.00;MQ=44.00;QD=33.13;SOR=1.196	GT:AD:DP:GQ:PL	1/1:0,66:66:99:2224,198,0
3R	29757991	.	TTCC	T	2482.73	.	AC=2;AF=1.00;AN=2;DP=56;ExcessHet=3.0103;FS=0.000;MLEAC=2;MLEAF=1.00;MQ=44.00;QD=34.91;SOR=1.101	GT:AD:DP:GQ:PL	1/1:0,56:56:99:2520,169,0
3R	29758133	.	G	T	1049.77	.	AC=2;AF=1.00;AN=2;DP=38;ExcessHet=3.0103;FS=0.000;MLEAC=2;MLEAF=1.00;MQ=43.95;QD=27.63;SOR=2.073	GT:AD:DP:GQ:PL	1/1:0,38:38:99:1078,114,0
3R	29758383	.	CA	C	842.73	.	AC=2;AF=1.00;AN=2;DP=21;ExcessHet=3.0103;FS=0.000;MLEAC=2;MLEAF=1.00;MQ=43.91;QD=32.38;SOR=0.693	GT:AD:DP:GQ:PL	1/1:0,20:20:60:880,60,0
3R	29758388	.	G	C	883.77	.	AC=2;AF=1.00;AN=2;DP=20;ExcessHet=3.0103;FS=0.000;MLEAC=2;MLEAF=1.00;MQ=43.90;QD=25.41;SOR=0.892	GT:AD:DP:GQ:PL	1/1:0,20:20:63:912,63,0
3R	29758462	.	T	A	742.77	.	AC=2;AF=1.00;AN=2;DP=28;ExcessHet=3.0103;FS=0.000;MLEAC=2;MLEAF=1.00;MQ=43.86;QD=27.51;SOR=2.066	GT:AD:DP:GQ:PL	1/1:0,27:27:81:771,81,0
3R	29758511	.	T	A	1002.77	.	AC=2;AF=1.00;AN=2;DP=39;ExcessHet=3.0103;FS=0.000;MLEAC=2;MLEAF=1.00;MQ=43.26;QD=26.39;SOR=2.554	GT:AD:DP:GQ:PL	1/1:0,38:38:99:1031,114,0
3R	29758526	.	TTAA	T	1807.73	.	AC=2;AF=1.00;AN=2;DP=42;ExcessHet=3.0103;FS=0.000;MLEAC=2;MLEAF=1.00;MQ=43.02;QD=30.50;SOR=2.038	GT:AD:DP:GQ:PL	1/1:0,41:41:99:1845,123,0
3R	29758530	.	GATATAAAATA	G	1897.73	.	AC=2;AF=1.00;AN=2;DP=43;ExcessHet=3.0103;FS=0.000;MLEAC=2;MLEAF=1.00;MQ=42.97;QD=29.50;SOR=2.038	GT:AD:DP:GQ:PL	1/1:0,41:41:99:1935,129,0
3R	29758545	.	G	T	1996.77	.	AC=2;AF=1.00;AN=2;DP=45;ExcessHet=3.0103;FS=0.000;MLEAC=2;MLEAF=1.00;MQ=43.02;QD=29.17;SOR=1.828	GT:AD:DP:GQ:PL	1/1:0,44:44:99:2025,135,0
3R	29758553	.	C	T	2210.77	.	AC=2;AF=1.00;AN=2;DP=51;ExcessHet=3.0103;FS=0.000;MLEAC=2;MLEAF=1.00;MQ=43.13;QD=28.75;SOR=1.519	GT:AD:DP:GQ:PL	1/1:0,50:50:99:2239,151,0
3R	29758558	.	C	T	2192.77	.	AC=2;AF=1.00;AN=2;DP=50;ExcessHet=3.0103;FS=0.000;MLEAC=2;MLEAF=1.00;MQ=43.12;QD=32.23;SOR=1.473	GT:AD:DP:GQ:PL	1/1:0,49:49:99:2221,150,0
3R	29758789	.	T	G	1406.77	.	AC=2;AF=1.00;AN=2;DP=53;ExcessHet=3.0103;FS=0.000;MLEAC=2;MLEAF=1.00;MQ=43.96;QD=26.54;SOR=0.892	GT:AD:DP:GQ:PL	1/1:0,53:53:99:1435,158,0
3R	29758989	.	ACCGCACTCCCAATGGTTTTCATGGC	A	2215.73	.	AC=2;AF=1.00;AN=2;DP=53;ExcessHet=3.0103;FS=0.000;MLEAC=2;MLEAF=1.00;MQ=43.49;QD=24.95;SOR=0.859	GT:AD:DP:GQ:PL	1/1:0,50:50:99:2253,152,0
3R	29759123	.	A	G	1375.77	.	AC=2;AF=1.00;AN=2;DP=51;ExcessHet=3.0103;FS=0.000;MLEAC=2;MLEAF=1.00;MQ=38.31;QD=26.98;SOR=0.994	GT:AD:DP:GQ:PL	1/1:0,51:51:99:1404,153,0
3R	29759485	.	CTATG	C	2358.73	.	AC=2;AF=1.00;AN=2;DP=54;ExcessHet=3.0103;FS=0.000;MLEAC=2;MLEAF=1.00;MQ=39.45;QD=31.91;SOR=0.846	GT:AD:DP:GQ:PL	1/1:0,54:54:99:2396,163,0
3R	29760035	.	G	T	1609.77	.	AC=2;AF=1.00;AN=2;DP=38;ExcessHet=3.0103;FS=0.000;MLEAC=2;MLEAF=1.00;MQ=43.92;QD=30.69;SOR=2.012	GT:AD:DP:GQ:PL	1/1:0,37:37:99:1638,114,0
3R	29760042	.	T	G	1697.77	.	AC=2;AF=1.00;AN=2;DP=39;ExcessHet=3.0103;FS=0.000;MLEAC=2;MLEAF=1.00;MQ=43.93;QD=31.64;SOR=2.303	GT:AD:DP:GQ:PL	1/1:0,38:38:99:1726,120,0
3R	29760058	.	C	G	1695.77	.	AC=2;AF=1.00;AN=2;DP=42;ExcessHet=3.0103;FS=0.000;MLEAC=2;MLEAF=1.00;MQ=43.93;QD=27.46;SOR=2.038	GT:AD:DP:GQ:PL	1/1:0,41:41:99:1724,123,0
3R	29760192	.	G	A	1432.77	.	AC=2;AF=1.00;AN=2;DP=52;ExcessHet=3.0103;FS=0.000;MLEAC=2;MLEAF=1.00;MQ=42.55;QD=27.55;SOR=1.136	GT:AD:DP:GQ:PL	1/1:0,52:52:99:1461,156,0
3R	29760200	.	AAG	A	1371.73	.	AC=2;AF=1.00;AN=2;DP=54;ExcessHet=3.0103;FS=0.000;MLEAC=1;MLEAF=0.500;MQ=42.53;QD=28.58;SOR=0.954	GT:AD:DP:GQ:PL	1/1:0,48:48:99:1350,143,0
3R	29760344	.	G	A	1254.77	.	AC=2;AF=1.00;AN=2;DP=45;ExcessHet=3.0103;FS=0.000;MLEAC=2;MLEAF=1.00;MQ=42.39;QD=27.88;SOR=0.829	GT:AD:DP:GQ:PL	1/1:0,45:45:99:1283,135,0
3R	29761650	.	T	A	1165.77	.	AC=2;AF=1.00;AN=2;DP=43;ExcessHet=3.0103;FS=0.000;MLEAC=2;MLEAF=1.00;MQ=42.58;QD=27.11;SOR=0.836	GT:AD:DP:GQ:PL	1/1:0,43:43:99:1194,129,0
3R	29761666	.	T	C	1906.77	.	AC=2;AF=1.00;AN=2;DP=42;ExcessHet=3.0103;FS=0.000;MLEAC=2;MLEAF=1.00;MQ=42.77;QD=30.24;SOR=0.892	GT:AD:DP:GQ:PL	1/1:0,42:42:99:1935,129,0
3R	29761671	.	A	AAACC	1897.73	.	AC=2;AF=1.00;AN=2;DP=43;ExcessHet=3.0103;FS=0.000;MLEAC=2;MLEAF=1.00;MQ=42.80;QD=35.16;SOR=0.836	GT:AD:DP:GQ:PL	1/1:0,43:43:99:1935,129,0
3R	29761725	.	T	C	2016.77	.	AC=2;AF=1.00;AN=2;DP=46;ExcessHet=3.0103;FS=0.000;MLEAC=2;MLEAF=1.00;MQ=42.41;QD=30.82;SOR=0.976	GT:AD:DP:GQ:PL	1/1:0,46:46:99:2045,138,0
3R	29761730	.	C	T	1981.77	.	AC=2;AF=1.00;AN=2;DP=44;ExcessHet=3.0103;FS=0.000;MLEAC=2;MLEAF=1.00;MQ=42.34;QD=32.70;SOR=1.105	GT:AD:DP:GQ:PL	1/1:0,44:44:99:2010,135,0
3R	29761784	.	T	C	1316.77	.	AC=2;AF=1.00;AN=2;DP=49;ExcessHet=3.0103;FS=0.000;MLEAC=2;MLEAF=1.00;MQ=42.72;QD=26.87;SOR=1.225	GT:AD:DP:GQ:PL	1/1:0,49:49:99:1345,146,0
3R	29761927	.	A	G	1376.77	.	AC=2;AF=1.00;AN=2;DP=51;ExcessHet=3.0103;FS=0.000;MLEAC=2;MLEAF=1.00;MQ=43.82;QD=27.00;SOR=0.732	GT:AD:DP:GQ:PL	1/1:0,51:51:99:1405,153,0
3R	29761954	.	G	A	1144.77	.	AC=2;AF=1.00;AN=2;DP=41;ExcessHet=3.0103;FS=0.000;MLEAC=2;MLEAF=1.00;MQ=43.77;QD=27.92;SOR=1.075	GT:AD:DP:GQ:PL	1/1:0,41:41:99:1173,123,0
3R	29761994	.	A	T	1247.77	.	AC=2;AF=1.00;AN=2;DP=46;ExcessHet=3.0103;FS=0.000;MLEAC=2;MLEAF=1.00;MQ=44.20;QD=27.13;SOR=1.203	GT:AD:DP:GQ:PL	1/1:0,46:46:99:1276,138,0
3R	29762121	.	AAGC	A	2382.73	.	AC=2;AF=1.00;AN=2;DP=61;ExcessHet=3.0103;FS=0.000;MLEAC=2;MLEAF=1.00;MQ=44.33;QD=30.71;SOR=0.836	GT:AD:DP:GQ:PL	1/1:0,58:58:99:2420,175,0
3R	29762303	.	A	C	1265.77	.	AC=2;AF=1.00;AN=2;DP=47;ExcessHet=3.0103;FS=0.000;MLEAC=2;MLEAF=1.00;MQ=43.92;QD=27.52;SOR=0.693	GT:AD:DP:GQ:PL	1/1:0,46:46:99:1294,138,0
3R	29762322	.	T	C	1316.77	.	AC=2;AF=1.00;AN=2;DP=50;ExcessHet=3.0103;FS=0.000;MLEAC=2;MLEAF=1.00;MQ=43.92;QD=26.34;SOR=0.773	GT:AD:DP:GQ:PL	1/1:0,50:50:99:1345,150,0
3R	29762436	.	T	C	1144.77	.	AC=2;AF=1.00;AN=2;DP=43;ExcessHet=3.0103;FS=0.000;MLEAC=2;MLEAF=1.00;MQ=43.95;QD=26.62;SOR=0.836	GT:AD:DP:GQ:PL	1/1:0,43:43:99:1173,128,0
3R	29762462	.	GCT	G	1808.73	.	AC=2;AF=1.00;AN=2;DP=47;ExcessHet=3.0103;FS=0.000;MLEAC=2;MLEAF=1.00;MQ=43.96;QD=31.41;SOR=1.203	GT:AD:DP:GQ:PL	1/1:0,46:46:99:1846,138,0
3R	29762489	.	TTTTTAA	T	1666.73	.	AC=2;AF=1.00;AN=2;DP=43;ExcessHet=3.0103;FS=0.000;MLEAC=2;MLEAF=1.00;MQ=44.47;QD=25.19;SOR=1.236	GT:AD:DP:GQ:PL	1/1:0,39:39:99:1704,118,0
3R	29762756	.	G	A	1554.77	.	AC=2;AF=1.00;AN=2;DP=37;ExcessHet=3.0103;FS=0.000;MLEAC=2;MLEAF=1.00;MQ=43.95;QD=28.59;SOR=1.270	GT:AD:DP:GQ:PL	1/1:0,37:37:99:1583,114,0
3R	29762780	.	A	T	1574.77	.	AC=2;AF=1.00;AN=2;DP=38;ExcessHet=3.0103;FS=0.000;MLEAC=2;MLEAF=1.00;MQ=44.00;QD=32.86;SOR=1.329	GT:AD:DP:GQ:PL	1/1:0,38:38:99:1603,114,0
3R	29762840	.	G	A	1661.77	.	AC=2;AF=1.00;AN=2;DP=38;ExcessHet=3.0103;FS=0.000;MLEAC=2;MLEAF=1.00;MQ=44.00;QD=29.90;SOR=1.493	GT:AD:DP:GQ:PL	1/1:0,38:38:99:1690,120,0
3R	29762849	.	A	G	1714.77	.	AC=2;AF=1.00;AN=2;DP=41;ExcessHet=3.0103;FS=0.000;MLEAC=2;MLEAF=1.00;MQ=44.00;QD=26.99;SOR=1.788	GT:AD:DP:GQ:PL	1/1:0,40:40:99:1743,126,0
3R	29762880	.	T	C	1273.77	.	AC=2;AF=1.00;AN=2;DP=48;ExcessHet=3.0103;FS=0.000;MLEAC=2;MLEAF=1.00;MQ=44.00;QD=26.54;SOR=1.426	GT:AD:DP:GQ:PL	1/1:0,48:48:99:1302,143,0
3R	29762943	.	C	A	1596.77	.	AC=2;AF=1.00;AN=2;DP=59;ExcessHet=3.0103;FS=0.000;MLEAC=2;MLEAF=1.00;MQ=44.00;QD=27.53;SOR=0.762	GT:AD:DP:GQ:PL	1/1:0,58:58:99:1625,174,0
3R	29763084	.	A	G	1395.77	.	AC=2;AF=1.00;AN=2;DP=53;ExcessHet=3.0103;FS=0.000;MLEAC=2;MLEAF=1.00;MQ=43.93;QD=27.37;SOR=0.732	GT:AD:DP:GQ:PL	1/1:0,51:51:99:1424,153,0
3R	29763284	.	T	A	2478.77	.	AC=2;AF=1.00;AN=2;DP=54;ExcessHet=3.0103;FS=0.000;MLEAC=2;MLEAF=1.00;MQ=43.53;QD=30.48;SOR=1.329	GT:AD:DP:GQ:PL	1/1:0,54:54:99:2507,169,0
3R	29763292	.	A	G	2581.77	.	AC=2;AF=1.00;AN=2;DP=58;ExcessHet=3.0103;FS=0.000;MLEAC=2;MLEAF=1.00;MQ=43.53;QD=36.25;SOR=1.179	GT:AD:DP:GQ:PL	1/1:0,58:58:99:2610,175,0
3R	29763296	.	A	T	2671.77	.	AC=2;AF=1.00;AN=2;DP=56;ExcessHet=3.0103;FS=0.000;MLEAC=2;MLEAF=1.00;MQ=43.51;QD=31.06;SOR=1.199	GT:AD:DP:GQ:PL	1/1:0,56:56:99:2700,181,0
3R	29763306	.	C	T	2417.77	.	AC=2;AF=1.00;AN=2;DP=55;ExcessHet=3.0103;FS=0.000;MLEAC=2;MLEAF=1.00;MQ=43.57;QD=32.65;SOR=1.262	GT:AD:DP:GQ:PL	1/1:0,55:55:99:2446,169,0
3R	29763334	.	G	A	1627.77	.	AC=2;AF=1.00;AN=2;DP=60;ExcessHet=3.0103;FS=0.000;MLEAC=2;MLEAF=1.00;MQ=43.54;QD=27.13;SOR=1.255	GT:AD:DP:GQ:PL	1/1:0,60:60:99:1656,180,0
3R	29763388	.	A	ATTTTGTAT	2482.73	.	AC=2;AF=1.00;AN=2;DP=57;ExcessHet=3.0103;FS=0.000;MLEAC=2;MLEAF=1.00;MQ=43.60;QD=27.60;SOR=0.765	GT:AD:DP:GQ:PL	1/1:0,56:56:99:2520,169,0
3R	29763390	.	ACC	A	2527.73	.	AC=2;AF=1.00;AN=2;DP=53;ExcessHet=3.0103;FS=0.000;MLEAC=2;MLEAF=1.00;MQ=43.61;QD=30.01;SOR=0.808	GT:AD:DP:GQ:PL	1/1:0,53:53:99:2565,172,0
3R	29763394	.	G	T	2340.77	.	AC=2;AF=1.00;AN=2;DP=51;ExcessHet=3.0103;FS=0.000;MLEAC=2;MLEAF=1.00;MQ=43.59;QD=29.01;SOR=0.900	GT:AD:DP:GQ:PL	1/1:0,51:51:99:2369,160,0
3R	29763399	.	C	T	2295.77	.	AC=2;AF=1.00;AN=2;DP=51;ExcessHet=3.0103;FS=0.000;MLEAC=2;MLEAF=1.00;MQ=43.63;QD=31.24;SOR=0.900	GT:AD:DP:GQ:PL	1/1:0,51:51:99:2324,157,0
3R	29763654	.	C	G	883.77	.	AC=2;AF=1.00;AN=2;DP=35;ExcessHet=3.0103;FS=0.000;MLEAC=2;MLEAF=1.00;MQ=43.94;QD=25.25;SOR=1.308	GT:AD:DP:GQ:PL	1/1:0,35:35:99:912,104,0
3R	29763686	.	G	T	1658.77	.	AC=2;AF=1.00;AN=2;DP=42;ExcessHet=3.0103;FS=0.000;MLEAC=2;MLEAF=1.00;MQ=43.86;QD=27.16;SOR=1.556	GT:AD:DP:GQ:PL	1/1:0,42:42:99:1687,126,0
3R	29763704	.	T	G	1666.77	.	AC=2;AF=1.00;AN=2;DP=38;ExcessHet=3.0103;FS=0.000;MLEAC=2;MLEAF=1.00;MQ=43.79;QD=29.24;SOR=1.179	GT:AD:DP:GQ:PL	1/1:0,38:38:99:1695,126,0
3R	29763732	.	C	A	1783.77	.	AC=2;AF=1.00;AN=2;DP=41;ExcessHet=3.0103;FS=0.000;MLEAC=2;MLEAF=1.00;MQ=43.81;QD=32.23;SOR=0.843	GT:AD:DP:GQ:PL	1/1:0,41:41:99:1812,123,0
3R	29763739	.	C	CG	1897.73	.	AC=2;AF=1.00;AN=2;DP=44;ExcessHet=3.0103;FS=0.000;MLEAC=2;MLEAF=1.00;MQ=43.76;QD=32.24;SOR=0.784	GT:AD:DP:GQ:PL	1/1:0,44:44:99:1935,132,0
3R	29763802	.	T	C	2139.77	.	AC=2;AF=1.00;AN=2;DP=49;ExcessHet=3.0103;FS=0.000;MLEAC=2;MLEAF=1.00;MQ=43.78;QD=28.23;SOR=1.007	GT:AD:DP:GQ:PL	1/1:0,49:49:99:2168,147,0
3R	29763807	.	A	T	2197.77	.	AC=2;AF=1.00;AN=2;DP=48;ExcessHet=3.0103;FS=0.000;MLEAC=2;MLEAF=1.00;MQ=43.78;QD=29.05;SOR=0.963	GT:AD:DP:GQ:PL	1/1:0,48:48:99:2226,151,0
3R	29763808	.	T	G	2197.77	.	AC=2;AF=1.00;AN=2;DP=49;ExcessHet=3.0103;FS=0.000;MLEAC=2;MLEAF=1.00;MQ=43.78;QD=33.09;SOR=1.007	GT:AD:DP:GQ:PL	1/1:0,49:49:99:2226,151,0
3R	29763961	.	T	A	1232.77	.	AC=2;AF=1.00;AN=2;DP=45;ExcessHet=3.0103;FS=0.000;MLEAC=2;MLEAF=1.00;MQ=43.85;QD=27.39;SOR=1.880	GT:AD:DP:GQ:PL	1/1:0,45:45:99:1261,135,0
3R	29763983	.	T	C	2056.77	.	AC=2;AF=1.00;AN=2;DP=47;ExcessHet=3.0103;FS=0.000;MLEAC=2;MLEAF=1.00;MQ=43.85;QD=28.91;SOR=2.160	GT:AD:DP:GQ:PL	1/1:0,47:47:99:2085,141,0
3R	29763984	.	T	G	2056.77	.	AC=2;AF=1.00;AN=2;DP=46;ExcessHet=3.0103;FS=0.000;MLEAC=2;MLEAF=1.00;MQ=43.85;QD=29.95;SOR=2.303	GT:AD:DP:GQ:PL	1/1:0,46:46:99:2085,141,0
3R	29763993	.	T	TA	1292.73	.	AC=2;AF=1.00;AN=2;DP=45;ExcessHet=3.0103;FS=0.000;MLEAC=2;MLEAF=1.00;MQ=43.85;QD=29.38;SOR=3.160	GT:AD:DP:GQ:PL	1/1:0,44:44:99:1330,132,0
3R	29764056	.	C	T	937.77	.	AC=2;AF=1.00;AN=2;DP=36;ExcessHet=3.0103;FS=0.000;MLEAC=2;MLEAF=1.00;MQ=43.65;QD=26.05;SOR=3.026	GT:AD:DP:GQ:PL	1/1:0,36:36:99:966,108,0
3R	29764108	.	T	C	814.77	.	AC=2;AF=1.00;AN=2;DP=20;ExcessHet=3.0103;FS=0.000;MLEAC=2;MLEAF=1.00;MQ=43.61;QD=34.29;SOR=2.531	GT:AD:DP:GQ:PL	1/1:0,20:20:60:843,60,0
3R	29764114	.	A	C	814.77	.	AC=2;AF=1.00;AN=2;DP=20;ExcessHet=3.0103;FS=0.000;MLEAC=2;MLEAF=1.00;MQ=43.61;QD=26.09;SOR=2.531	GT:AD:DP:GQ:PL	1/1:0,20:20:60:843,60,0
3R	29764141	.	T	TTG	146.75	.	AC=2;AF=1.00;AN=2;DP=11;ExcessHet=3.0103;FS=0.000;MLEAC=2;MLEAF=1.00;MQ=43.74;QD=18.34;SOR=2.833	GT:AD:DP:GQ:PL	1/1:0,8:8:23:184,23,0
3R	29764142	.	C	CCTATCCCACTCGGCCACCCCCACCCTCTT	658.73	.	AC=2;AF=1.00;AN=2;DP=10;ExcessHet=3.0103;FS=0.000;MLEAC=2;MLEAF=1.00;MQ=43.71;QD=30.38;SOR=2.584	GT:AD:DP:GQ:PL	1/1:0,9:9:62:696,62,0
3R	29764191	.	G	C	612.77	.	AC=2;AF=1.00;AN=2;DP=26;ExcessHet=3.0103;FS=0.000;MLEAC=2;MLEAF=1.00;MQ=43.78;QD=23.57;SOR=2.303	GT:AD:DP:GQ:PL	1/1:0,26:26:76:641,76,0
3R	29764229	.	C	G	882.77	.	AC=2;AF=1.00;AN=2;DP=36;ExcessHet=3.0103;FS=0.000;MLEAC=2;MLEAF=1.00;MQ=43.52;QD=24.52;SOR=2.432	GT:AD:DP:GQ:PL	1/1:0,36:36:99:911,106,0
3R	29764317	.	A	G	1154.77	.	AC=2;AF=1.00;AN=2;BaseQRankSum=-0.974;ClippingRankSum=0.000;DP=45;ExcessHet=3.0103;FS=4.771;MLEAC=2;MLEAF=1.00;MQ=43.33;MQRankSum=-0.442;QD=25.66;ReadPosRankSum=-0.476;SOR=1.509	GT:AD:DP:GQ:PL	1/1:1,44:45:99:1183,106,0
3R	29764463	.	GGAGAGA	G	1830.73	.	AC=2;AF=1.00;AN=2;DP=44;ExcessHet=3.0103;FS=0.000;MLEAC=2;MLEAF=1.00;MQ=44.25;QD=31.05;SOR=0.693	GT:AD:DP:GQ:PL	1/1:0,42:42:99:1868,127,0
3R	29764594	.	A	C	1457.77	.	AC=2;AF=1.00;AN=2;DP=52;ExcessHet=3.0103;FS=0.000;MLEAC=2;MLEAF=1.00;MQ=44.38;QD=28.58;SOR=0.994	GT:AD:DP:GQ:PL	1/1:0,51:51:99:1486,153,0
3R	29764644	.	AT	A	1509.73	.	AC=2;AF=1.00;AN=2;DP=54;ExcessHet=3.0103;FS=0.000;MLEAC=2;MLEAF=1.00;MQ=44.00;QD=27.96;SOR=0.767	GT:AD:DP:GQ:PL	1/1:0,54:54:99:1547,162,0
3R	29764849	.	G	T	3208.77	.	AC=2;AF=1.00;AN=2;DP=72;ExcessHet=3.0103;FS=0.000;MLEAC=2;MLEAF=1.00;MQ=43.95;QD=30.66;SOR=0.869	GT:AD:DP:GQ:PL	1/1:0,72:72:99:3237,220,0
3R	29764857	.	T	A	3268.77	.	AC=2;AF=1.00;AN=2;DP=73;ExcessHet=3.0103;FS=0.000;MLEAC=2;MLEAF=1.00;MQ=43.92;QD=27.12;SOR=0.898	GT:AD:DP:GQ:PL	1/1:0,73:73:99:3297,226,0
3R	29764894	.	T	A	2384.77	.	AC=2;AF=1.00;AN=2;DP=87;ExcessHet=3.0103;FS=0.000;MLEAC=2;MLEAF=1.00;MQ=43.84;QD=27.41;SOR=0.812	GT:AD:DP:GQ:PL	1/1:0,87:87:99:2413,261,0
3R	29765014	.	G	C	1930.77	.	AC=2;AF=1.00;AN=2;DP=69;ExcessHet=3.0103;FS=0.000;MLEAC=2;MLEAF=1.00;MQ=43.56;QD=27.98;SOR=0.781	GT:AD:DP:GQ:PL	1/1:0,69:69:99:1959,207,0
3R	29765057	.	T	A	1999.77	.	AC=2;AF=1.00;AN=2;DP=72;ExcessHet=3.0103;FS=0.000;MLEAC=2;MLEAF=1.00;MQ=43.52;QD=27.77;SOR=0.693	GT:AD:DP:GQ:PL	1/1:0,72:72:99:2028,216,0
3R	29765163	.	T	A	2210.77	.	AC=2;AF=1.00;AN=2;DP=79;ExcessHet=3.0103;FS=0.000;MLEAC=2;MLEAF=1.00;MQ=43.20;QD=27.98;SOR=0.881	GT:AD:DP:GQ:PL	1/1:0,79:79:99:2239,237,0
3R	29765192	.	T	TTTA	2882.73	.	AC=2;AF=1.00;AN=2;DP=65;ExcessHet=3.0103;FS=0.000;MLEAC=2;MLEAF=1.00;MQ=42.75;QD=28.13;SOR=1.000	GT:AD:DP:GQ:PL	1/1:0,65:65:99:2920,201,0
3R	29765193	.	C	CA	2882.73	.	AC=2;AF=1.00;AN=2;DP=65;ExcessHet=3.0103;FS=0.000;MLEAC=2;MLEAF=1.00;MQ=42.72;QD=31.23;SOR=1.078	GT:AD:DP:GQ:PL	1/1:0,65:65:99:2920,201,0
3R	29765234	.	T	G	3045.77	.	AC=2;AF=1.00;AN=2;DP=70;ExcessHet=3.0103;FS=0.000;MLEAC=2;MLEAF=1.00;MQ=42.64;QD=34.49;SOR=1.163	GT:AD:DP:GQ:PL	1/1:0,70:70:99:3074,211,0
3R	29765242	.	A	AATCTATTTCCCAT	3245.73	.	AC=2;AF=1.00;AN=2;DP=68;ExcessHet=3.0103;FS=0.000;MLEAC=2;MLEAF=1.00;MQ=42.60;QD=33.59;SOR=1.179	GT:AD:DP:GQ:PL	1/1:0,68:68:99:3283,226,0
3R	29765250	.	C	T	3018.77	.	AC=2;AF=1.00;AN=2;DP=65;ExcessHet=3.0103;FS=0.000;MLEAC=2;MLEAF=1.00;MQ=42.63;QD=29.52;SOR=1.162	GT:AD:DP:GQ:PL	1/1:0,65:65:99:3047,211,0
3R	29765309	.	A	T	1597.77	.	AC=2;AF=1.00;AN=2;DP=59;ExcessHet=3.0103;FS=0.000;MLEAC=2;MLEAF=1.00;MQ=43.40;QD=27.08;SOR=0.726	GT:AD:DP:GQ:PL	1/1:0,59:59:99:1626,176,0
3R	29765581	.	C	T	1238.77	.	AC=2;AF=1.00;AN=2;DP=47;ExcessHet=3.0103;FS=0.000;MLEAC=2;MLEAF=1.00;MQ=43.83;QD=26.36;SOR=0.919	GT:AD:DP:GQ:PL	1/1:0,47:47:99:1267,140,0
3R	29766152	.	A	C	1430.77	.	AC=2;AF=1.00;AN=2;DP=54;ExcessHet=3.0103;FS=0.000;MLEAC=2;MLEAF=1.00;MQ=44.00;QD=26.50;SOR=0.767	GT:AD:DP:GQ:PL	1/1:0,54:54:99:1459,162,0
3R	29766179	.	T	C	1488.77	.	AC=2;AF=1.00;AN=2;DP=55;ExcessHet=3.0103;FS=0.000;MLEAC=2;MLEAF=1.00;MQ=44.00;QD=27.07;SOR=0.804	GT:AD:DP:GQ:PL	1/1:0,55:55:99:1517,164,0
3R	29766390	.	T	G	1623.77	.	AC=2;AF=1.00;AN=2;DP=60;ExcessHet=3.0103;FS=0.000;MLEAC=2;MLEAF=1.00;MQ=43.95;QD=27.06;SOR=0.831	GT:AD:DP:GQ:PL	1/1:0,60:60:99:1652,179,0
3R	29766575	.	A	G	2903.77	.	AC=2;AF=1.00;AN=2;DP=71;ExcessHet=3.0103;FS=0.000;MLEAC=2;MLEAF=1.00;MQ=44.00;QD=27.46;SOR=0.779	GT:AD:DP:GQ:PL	1/1:0,71:71:99:2932,216,0
3R	29766599	.	A	T	2787.77	.	AC=2;AF=1.00;AN=2;DP=66;ExcessHet=3.0103;FS=0.000;MLEAC=2;MLEAF=1.00;MQ=44.00;QD=33.60;SOR=0.957	GT:AD:DP:GQ:PL	1/1:0,66:66:99:2816,202,0
3R	29766631	.	T	C	1837.77	.	AC=2;AF=1.00;AN=2;DP=68;ExcessHet=3.0103;FS=0.000;MLEAC=2;MLEAF=1.00;MQ=44.00;QD=27.03;SOR=0.693	GT:AD:DP:GQ:PL	1/1:0,68:68:99:1866,203,0
3R	29766714	.	A	G	1884.77	.	AC=2;AF=1.00;AN=2;DP=71;ExcessHet=3.0103;FS=0.000;MLEAC=2;MLEAF=1.00;MQ=43.79;QD=26.93;SOR=1.244	GT:AD:DP:GQ:PL	1/1:0,70:70:99:1913,209,0
3R	29766866	.	G	C	1771.77	.	AC=2;AF=1.00;AN=2;DP=68;ExcessHet=3.0103;FS=0.000;MLEAC=2;MLEAF=1.00;MQ=44.00;QD=26.06;SOR=0.752	GT:AD:DP:GQ:PL	1/1:0,68:68:99:1800,202,0
3R	29767098	.	G	A	1388.77	.	AC=2;AF=1.00;AN=2;BaseQRankSum=1.285;ClippingRankSum=0.000;DP=53;ExcessHet=3.0103;FS=3.263;MLEAC=2;MLEAF=1.00;MQ=43.52;MQRankSum=-0.163;QD=26.20;ReadPosRankSum=0.762;SOR=0.467	GT:AD:DP:GQ:PL	1/1:1,52:53:99:1417,132,0
3R	29767197	.	A	G	1562.77	.	AC=2;AF=1.00;AN=2;DP=57;ExcessHet=3.0103;FS=0.000;MLEAC=2;MLEAF=1.00;MQ=43.29;QD=27.42;SOR=0.728	GT:AD:DP:GQ:PL	1/1:0,57:57:99:1591,171,0
3R	29767318	.	A	G	1245.77	.	AC=2;AF=1.00;AN=2;DP=47;ExcessHet=3.0103;FS=0.000;MLEAC=2;MLEAF=1.00;MQ=43.45;QD=27.08;SOR=0.874	GT:AD:DP:GQ:PL	1/1:0,46:46:99:1274,138,0
3R	29767356	.	ACAG	A	1260.73	.	AC=2;AF=1.00;AN=2;DP=34;ExcessHet=3.0103;FS=0.000;MLEAC=2;MLEAF=1.00;MQ=43.49;QD=28.92;SOR=0.826	GT:AD:DP:GQ:PL	1/1:0,30:30:90:1298,90,0
3R	29767423	.	A	C	1053.77	.	AC=2;AF=1.00;AN=2;DP=40;ExcessHet=3.0103;FS=0.000;MLEAC=2;MLEAF=1.00;MQ=43.25;QD=26.34;SOR=0.793	GT:AD:DP:GQ:PL	1/1:0,40:40:99:1082,119,0
3R	29767475	.	C	T	1635.77	.	AC=2;AF=1.00;AN=2;DP=39;ExcessHet=3.0103;FS=0.000;MLEAC=2;MLEAF=1.00;MQ=43.07;QD=36.61;SOR=0.850	GT:AD:DP:GQ:PL	1/1:0,39:39:99:1664,117,0
3R	29767484	.	T	C	1573.77	.	AC=2;AF=1.00;AN=2;DP=36;ExcessHet=3.0103;FS=0.000;MLEAC=2;MLEAF=1.00;MQ=43.00;QD=27.53;SOR=0.804	GT:AD:DP:GQ:PL	1/1:0,36:36:99:1602,111,0
3R	29767510	.	ACGCAACAGCAGCATCAGT	A	1394.73	.	AC=2;AF=1.00;AN=2;DP=35;ExcessHet=3.0103;FS=0.000;MLEAC=2;MLEAF=1.00;MQ=42.64;QD=29.35;SOR=0.941	GT:AD:DP:GQ:PL	1/1:0,34:34:99:1432,103,0
3R	29767621	.	G	A	1024.77	.	AC=2;AF=1.00;AN=2;DP=37;ExcessHet=3.0103;FS=0.000;MLEAC=2;MLEAF=1.00;MQ=42.42;QD=27.70;SOR=0.746	GT:AD:DP:GQ:PL	1/1:0,37:37:99:1053,111,0
3R	29767637	.	G	A	1636.77	.	AC=2;AF=1.00;AN=2;DP=36;ExcessHet=3.0103;FS=0.000;MLEAC=2;MLEAF=1.00;MQ=42.50;QD=32.57;SOR=0.804	GT:AD:DP:GQ:PL	1/1:0,36:36:99:1665,111,0
3R	29767638	.	T	A	1636.77	.	AC=2;AF=1.00;AN=2;DP=37;ExcessHet=3.0103;FS=0.000;MLEAC=2;MLEAF=1.00;MQ=42.46;QD=30.13;SOR=0.859	GT:AD:DP:GQ:PL	1/1:0,37:37:99:1665,111,0
3R	29767643	.	C	A	1636.77	.	AC=2;AF=1.00;AN=2;DP=37;ExcessHet=3.0103;FS=0.000;MLEAC=2;MLEAF=1.00;MQ=42.46;QD=30.70;SOR=0.859	GT:AD:DP:GQ:PL	1/1:0,37:37:99:1665,111,0
3R	29767707	.	A	C	1678.77	.	AC=2;AF=1.00;AN=2;DP=37;ExcessHet=3.0103;FS=0.000;MLEAC=2;MLEAF=1.00;MQ=41.70;QD=30.02;SOR=1.270	GT:AD:DP:GQ:PL	1/1:0,37:37:99:1707,114,0
3R	29767714	.	C	T	1678.77	.	AC=2;AF=1.00;AN=2;DP=38;ExcessHet=3.0103;FS=0.000;MLEAC=2;MLEAF=1.00;MQ=41.71;QD=27.13;SOR=1.179	GT:AD:DP:GQ:PL	1/1:0,38:38:99:1707,114,0
3R	29767722	.	T	TACGCC	2209.73	.	AC=2;AF=1.00;AN=2;DP=39;ExcessHet=3.0103;FS=0.000;MLEAC=2;MLEAF=1.00;MQ=41.77;QD=27.22;SOR=0.968	GT:AD:DP:GQ:PL	1/1:0,39:39:99:2247,150,0
3R	29767723	.	T	TATCAATGGCTCGTTCTAAG	2209.73	.	AC=2;AF=1.00;AN=2;DP=40;ExcessHet=3.0103;FS=0.000;MLEAC=2;MLEAF=1.00;MQ=41.88;QD=26.22;SOR=1.292	GT:AD:DP:GQ:PL	1/1:0,40:40:99:2247,150,0
3R	29767738	.	G	A	1190.77	.	AC=2;AF=1.00;AN=2;DP=44;ExcessHet=3.0103;FS=0.000;MLEAC=2;MLEAF=1.00;MQ=42.17;QD=27.06;SOR=1.230	GT:AD:DP:GQ:PL	1/1:0,44:44:99:1219,131,0
3R	29768544	.	C	G	2087.77	.	AC=2;AF=1.00;AN=2;DP=77;ExcessHet=3.0103;FS=0.000;MLEAC=2;MLEAF=1.00;MQ=43.97;QD=27.11;SOR=0.772	GT:AD:DP:GQ:PL	1/1:0,77:77:99:2116,230,0
3R	29768880	.	C	T	1397.77	.	AC=2;AF=1.00;AN=2;DP=49;ExcessHet=3.0103;FS=0.000;MLEAC=2;MLEAF=1.00;MQ=43.96;QD=28.53;SOR=0.733	GT:AD:DP:GQ:PL	1/1:0,49:49:99:1426,147,0
3R	29769037	.	A	G	2308.77	.	AC=2;AF=1.00;AN=2;DP=51;ExcessHet=3.0103;FS=0.000;MLEAC=2;MLEAF=1.00;MQ=43.71;QD=31.42;SOR=1.270	GT:AD:DP:GQ:PL	1/1:0,50:50:99:2337,163,0
3R	29769041	.	T	C	2339.77	.	AC=2;AF=1.00;AN=2;DP=55;ExcessHet=3.0103;FS=0.000;MLEAC=2;MLEAF=1.00;MQ=43.70;QD=27.92;SOR=1.022	GT:AD:DP:GQ:PL	1/1:0,54:54:99:2368,166,0
3R	29769190	.	C	T	1127.77	.	AC=2;AF=1.00;AN=2;DP=41;ExcessHet=3.0103;FS=0.000;MLEAC=2;MLEAF=1.00;MQ=43.38;QD=27.51;SOR=0.741	GT:AD:DP:GQ:PL	1/1:0,41:41:99:1156,123,0
3R	29769272	.	C	T	1392.77	.	AC=2;AF=1.00;AN=2;BaseQRankSum=-0.640;ClippingRankSum=0.000;DP=53;ExcessHet=3.0103;FS=0.000;MLEAC=2;MLEAF=1.00;MQ=43.07;MQRankSum=0.982;QD=26.78;ReadPosRankSum=-0.555;SOR=0.588	GT:AD:DP:GQ:PL	1/1:1,51:52:99:1421,127,0
3R	29769326	.	C	G	2948.77	.	AC=2;AF=1.00;AN=2;DP=67;ExcessHet=3.0103;FS=0.000;MLEAC=2;MLEAF=1.00;MQ=42.46;QD=31.42;SOR=1.318	GT:AD:DP:GQ:PL	1/1:0,67:67:99:2977,202,0
3R	29769331	.	G	A	3004.77	.	AC=2;AF=1.00;AN=2;DP=67;ExcessHet=3.0103;FS=0.000;MLEAC=2;MLEAF=1.00;MQ=42.46;QD=26.18;SOR=1.318	GT:AD:DP:GQ:PL	1/1:0,67:67:99:3033,208,0
3R	29769339	.	G	C	2970.77	.	AC=2;AF=1.00;AN=2;DP=66;ExcessHet=3.0103;FS=0.000;MLEAC=2;MLEAF=1.00;MQ=42.34;QD=31.08;SOR=1.376	GT:AD:DP:GQ:PL	1/1:0,66:66:99:2999,208,0
3R	29769377	.	TCACAGA	T	3184.73	.	AC=2;AF=1.00;AN=2;DP=73;ExcessHet=3.0103;FS=0.000;MLEAC=2;MLEAF=1.00;MQ=41.95;QD=31.28;SOR=1.179	GT:AD:DP:GQ:PL	1/1:0,73:73:99:3222,220,0
3R	29769384	.	TC	T	3229.73	.	AC=2;AF=1.00;AN=2;DP=73;ExcessHet=3.0103;FS=0.000;MLEAC=2;MLEAF=1.00;MQ=41.95;QD=34.59;SOR=1.179	GT:AD:DP:GQ:PL	1/1:0,73:73:99:3267,223,0
3R	29769395	.	T	C	3301.77	.	AC=2;AF=1.00;AN=2;DP=70;ExcessHet=3.0103;FS=0.000;MLEAC=2;MLEAF=1.00;MQ=41.77;QD=30.33;SOR=1.085	GT:AD:DP:GQ:PL	1/1:0,70:70:99:3330,223,0
3R	29769401	.	C	T	3346.77	.	AC=2;AF=1.00;AN=2;DP=73;ExcessHet=3.0103;FS=0.000;MLEAC=2;MLEAF=1.00;MQ=41.67;QD=31.11;SOR=0.898	GT:AD:DP:GQ:PL	1/1:0,73:73:99:3375,226,0
3R	29769408	.	A	T	3346.77	.	AC=2;AF=1.00;AN=2;DP=75;ExcessHet=3.0103;FS=0.000;MLEAC=2;MLEAF=1.00;MQ=41.68;QD=34.22;SOR=0.892	GT:AD:DP:GQ:PL	1/1:0,75:75:99:3375,226,0
3R	29769414	.	A	ACCTGAAG	3607.73	.	AC=2;AF=1.00;AN=2;DP=75;ExcessHet=3.0103;FS=0.000;MLEAC=2;MLEAF=1.00;MQ=41.67;QD=33.58;SOR=0.832	GT:AD:DP:GQ:PL	1/1:0,75:75:99:3645,244,0
3R	29769417	.	T	TA	3416.73	.	AC=2;AF=1.00;AN=2;DP=77;ExcessHet=3.0103;FS=0.000;MLEAC=2;MLEAF=1.00;MQ=41.73;QD=33.43;SOR=0.828	GT:AD:DP:GQ:PL	1/1:0,77:77:99:3454,232,0
3R	29769480	.	G	A	3166.77	.	AC=2;AF=1.00;AN=2;DP=72;ExcessHet=3.0103;FS=0.000;MLEAC=2;MLEAF=1.00;MQ=42.31;QD=32.88;SOR=0.807	GT:AD:DP:GQ:PL	1/1:0,72:72:99:3195,217,0
3R	29769483	.	A	C	3269.77	.	AC=2;AF=1.00;AN=2;DP=69;ExcessHet=3.0103;FS=0.000;MLEAC=2;MLEAF=1.00;MQ=42.35;QD=25.24;SOR=0.722	GT:AD:DP:GQ:PL	1/1:0,69:69:99:3298,226,0
3R	29769497	.	G	A	2951.77	.	AC=2;AF=1.00;AN=2;DP=67;ExcessHet=3.0103;FS=0.000;MLEAC=2;MLEAF=1.00;MQ=42.50;QD=31.73;SOR=0.723	GT:AD:DP:GQ:PL	1/1:0,67:67:99:2980,205,0
3R	29769529	.	C	CA	2786.73	.	AC=2;AF=1.00;AN=2;DP=64;ExcessHet=3.0103;FS=0.000;MLEAC=2;MLEAF=1.00;MQ=43.26;QD=27.14;SOR=0.859	GT:AD:DP:GQ:PL	1/1:0,63:63:99:2824,193,0
3R	29769537	.	T	G	2793.77	.	AC=2;AF=1.00;AN=2;DP=64;ExcessHet=3.0103;FS=0.000;MLEAC=2;MLEAF=1.00;MQ=43.35;QD=25.98;SOR=0.892	GT:AD:DP:GQ:PL	1/1:0,64:64:99:2822,193,0
3R	29769709	.	G	A	2875.77	.	AC=2;AF=1.00;AN=2;DP=66;ExcessHet=3.0103;FS=0.000;MLEAC=2;MLEAF=1.00;MQ=43.67;QD=29.35;SOR=0.818	GT:AD:DP:GQ:PL	1/1:0,66:66:99:2904,199,0
3R	29769716	.	T	A	2796.77	.	AC=2;AF=1.00;AN=2;DP=64;ExcessHet=3.0103;FS=0.000;MLEAC=2;MLEAF=1.00;MQ=43.72;QD=22.81;SOR=0.756	GT:AD:DP:GQ:PL	1/1:0,64:64:99:2825,193,0
3R	29770123	.	A	G	1396.77	.	AC=2;AF=1.00;AN=2;DP=50;ExcessHet=3.0103;FS=0.000;MLEAC=2;MLEAF=1.00;MQ=44.00;QD=27.94;SOR=1.157	GT:AD:DP:GQ:PL	1/1:0,50:50:99:1425,150,0
3R	29770156	.	C	T	1450.77	.	AC=2;AF=1.00;AN=2;DP=52;ExcessHet=3.0103;FS=0.000;MLEAC=2;MLEAF=1.00;MQ=44.00;QD=27.90;SOR=0.770	GT:AD:DP:GQ:PL	1/1:0,52:52:99:1479,156,0
3R	29770442	.	G	A	1883.77	.	AC=2;AF=1.00;AN=2;DP=72;ExcessHet=3.0103;FS=0.000;MLEAC=2;MLEAF=1.00;MQ=44.00;QD=26.53;SOR=0.904	GT:AD:DP:GQ:PL	1/1:0,71:71:99:1912,212,0
3R	29770478	.	G	C	1769.77	.	AC=2;AF=1.00;AN=2;DP=64;ExcessHet=3.0103;FS=0.000;MLEAC=2;MLEAF=1.00;MQ=44.00;QD=27.65;SOR=0.693	GT:AD:DP:GQ:PL	1/1:0,64:64:99:1798,192,0
3R	29770685	.	T	A	2842.77	.	AC=2;AF=1.00;AN=2;DP=66;ExcessHet=3.0103;FS=0.000;MLEAC=2;MLEAF=1.00;MQ=44.00;QD=26.01;SOR=1.341	GT:AD:DP:GQ:PL	1/1:0,65:65:99:2871,196,0
3R	29770686	.	A	T	2842.77	.	AC=2;AF=1.00;AN=2;DP=66;ExcessHet=3.0103;FS=0.000;MLEAC=2;MLEAF=1.00;MQ=44.00;QD=30.81;SOR=1.341	GT:AD:DP:GQ:PL	1/1:0,65:65:99:2871,196,0
3R	29770780	.	A	C	1739.77	.	AC=2;AF=1.00;AN=2;DP=39;ExcessHet=3.0103;FS=0.000;MLEAC=2;MLEAF=1.00;MQ=43.95;QD=31.03;SOR=2.362	GT:AD:DP:GQ:PL	1/1:0,39:39:99:1768,120,0
3R	29770790	.	T	TG	1677.73	.	AC=2;AF=1.00;AN=2;DP=39;ExcessHet=3.0103;FS=0.000;MLEAC=2;MLEAF=1.00;MQ=43.95;QD=24.59;SOR=2.368	GT:AD:DP:GQ:PL	1/1:0,39:39:99:1715,117,0
3R	29770809	.	T	A	1853.77	.	AC=2;AF=1.00;AN=2;DP=42;ExcessHet=3.0103;FS=0.000;MLEAC=2;MLEAF=1.00;MQ=43.91;QD=28.86;SOR=1.900	GT:AD:DP:GQ:PL	1/1:0,42:42:99:1882,126,0
3R	29770831	.	A	T	1925.77	.	AC=2;AF=1.00;AN=2;DP=47;ExcessHet=3.0103;FS=0.000;MLEAC=2;MLEAF=1.00;MQ=43.92;QD=30.64;SOR=1.814	GT:AD:DP:GQ:PL	1/1:0,47:47:99:1954,141,0
3R	29771112	.	G	A	1043.77	.	AC=2;AF=1.00;AN=2;DP=40;ExcessHet=3.0103;FS=0.000;MLEAC=2;MLEAF=1.00;MQ=44.00;QD=26.76;SOR=0.743	GT:AD:DP:GQ:PL	1/1:0,39:39:99:1072,116,0
3R	29772255	.	T	C	1524.77	.	AC=2;AF=1.00;AN=2;DP=58;ExcessHet=3.0103;FS=0.000;MLEAC=2;MLEAF=1.00;MQ=43.66;QD=27.23;SOR=0.765	GT:AD:DP:GQ:PL	1/1:0,56:56:99:1553,168,0
3R	29772269	.	T	C	1605.77	.	AC=2;AF=1.00;AN=2;DP=61;ExcessHet=3.0103;FS=0.000;MLEAC=2;MLEAF=1.00;MQ=43.61;QD=27.22;SOR=0.726	GT:AD:DP:GQ:PL	1/1:0,59:59:99:1634,177,0
3R	29772391	.	C	T	3016.77	.	AC=2;AF=1.00;AN=2;DP=70;ExcessHet=3.0103;FS=0.000;MLEAC=2;MLEAF=1.00;MQ=42.89;QD=30.37;SOR=1.542	GT:AD:DP:GQ:PL	1/1:0,68:68:99:3045,208,0
3R	29772401	.	C	A	3016.77	.	AC=2;AF=1.00;AN=2;DP=68;ExcessHet=3.0103;FS=0.000;MLEAC=2;MLEAF=1.00;MQ=42.91;QD=33.87;SOR=1.318	GT:AD:DP:GQ:PL	1/1:0,67:67:99:3045,205,0
3R	29772409	.	A	T	2896.77	.	AC=2;AF=1.00;AN=2;DP=62;ExcessHet=3.0103;FS=0.000;MLEAC=2;MLEAF=1.00;MQ=42.84;QD=28.07;SOR=1.430	GT:AD:DP:GQ:PL	1/1:0,62:62:99:2925,196,0
3R	29772419	.	T	A	2699.77	.	AC=2;AF=1.00;AN=2;DP=61;ExcessHet=3.0103;FS=0.000;MLEAC=2;MLEAF=1.00;MQ=42.82;QD=33.72;SOR=1.498	GT:AD:DP:GQ:PL	1/1:0,61:61:99:2728,184,0
3R	29772481	.	A	T	2453.77	.	AC=2;AF=1.00;AN=2;DP=60;ExcessHet=3.0103;FS=0.000;MLEAC=2;MLEAF=1.00;MQ=42.33;QD=27.37;SOR=1.071	GT:AD:DP:GQ:PL	1/1:0,60:60:99:2482,181,0
3R	29772494	.	AAT	A	2376.73	.	AC=2;AF=1.00;AN=2;DP=53;ExcessHet=3.0103;FS=0.000;MLEAC=2;MLEAF=1.00;MQ=42.06;QD=30.33;SOR=0.808	GT:AD:DP:GQ:PL	1/1:0,53:53:99:2414,163,0
3R	29772499	.	C	G	2446.77	.	AC=2;AF=1.00;AN=2;DP=54;ExcessHet=3.0103;FS=0.000;MLEAC=2;MLEAF=1.00;MQ=42.06;QD=26.36;SOR=0.767	GT:AD:DP:GQ:PL	1/1:0,54:54:99:2475,166,0
3R	29772503	.	A	AT	2527.73	.	AC=2;AF=1.00;AN=2;DP=52;ExcessHet=3.0103;FS=0.000;MLEAC=2;MLEAF=1.00;MQ=42.06;QD=26.51;SOR=0.693	GT:AD:DP:GQ:PL	1/1:0,52:52:99:2565,172,0
3R	29772506	.	A	AG	2505.73	.	AC=2;AF=1.00;AN=2;DP=54;ExcessHet=3.0103;FS=0.000;MLEAC=2;MLEAF=1.00;MQ=42.06;QD=26.04;SOR=0.846	GT:AD:DP:GQ:PL	1/1:0,54:54:99:2543,172,0
3R	29772509	.	T	A	2483.77	.	AC=2;AF=1.00;AN=2;DP=57;ExcessHet=3.0103;FS=0.000;MLEAC=2;MLEAF=1.00;MQ=42.07;QD=30.77;SOR=0.960	GT:AD:DP:GQ:PL	1/1:0,57:57:99:2512,172,0
3R	29772550	.	T	C	2686.77	.	AC=2;AF=1.00;AN=2;DP=61;ExcessHet=3.0103;FS=0.000;MLEAC=2;MLEAF=1.00;MQ=41.91;QD=30.02;SOR=1.292	GT:AD:DP:GQ:PL	1/1:0,61:61:99:2715,184,0
3R	29772557	.	T	A	2789.77	.	AC=2;AF=1.00;AN=2;DP=62;ExcessHet=3.0103;FS=0.000;MLEAC=2;MLEAF=1.00;MQ=41.83;QD=27.93;SOR=1.143	GT:AD:DP:GQ:PL	1/1:0,62:62:99:2818,190,0
3R	29772566	.	A	T	2806.77	.	AC=2;AF=1.00;AN=2;DP=62;ExcessHet=3.0103;FS=0.000;MLEAC=2;MLEAF=1.00;MQ=41.81;QD=28.54;SOR=1.234	GT:AD:DP:GQ:PL	1/1:0,62:62:99:2835,190,0
3R	29772570	.	TTATTA	T	2842.73	.	AC=2;AF=1.00;AN=2;DP=63;ExcessHet=3.0103;FS=0.000;MLEAC=2;MLEAF=1.00;MQ=41.81;QD=35.70;SOR=1.270	GT:AD:DP:GQ:PL	1/1:0,63:63:99:2880,193,0
3R	29772576	.	G	C	2896.77	.	AC=2;AF=1.00;AN=2;DP=64;ExcessHet=3.0103;FS=0.000;MLEAC=2;MLEAF=1.00;MQ=41.80;QD=26.43;SOR=1.214	GT:AD:DP:GQ:PL	1/1:0,64:64:99:2925,196,0
3R	29772587	.	G	C	2806.77	.	AC=2;AF=1.00;AN=2;DP=63;ExcessHet=3.0103;FS=0.000;MLEAC=2;MLEAF=1.00;MQ=41.80;QD=32.22;SOR=1.092	GT:AD:DP:GQ:PL	1/1:0,63:63:99:2835,190,0
3R	29772597	.	G	T	2691.77	.	AC=2;AF=1.00;AN=2;DP=58;ExcessHet=3.0103;FS=0.000;MLEAC=2;MLEAF=1.00;MQ=41.87;QD=29.12;SOR=1.179	GT:AD:DP:GQ:PL	1/1:0,58:58:99:2720,186,0
3R	29772617	.	C	T	2621.77	.	AC=2;AF=1.00;AN=2;DP=60;ExcessHet=3.0103;FS=0.000;MLEAC=2;MLEAF=1.00;MQ=42.08;QD=39.10;SOR=1.160	GT:AD:DP:GQ:PL	1/1:0,60:60:99:2650,186,0
3R	29772678	.	G	GTCTCT	2627.73	.	AC=2;AF=1.00;AN=2;DP=58;ExcessHet=3.0103;FS=0.000;MLEAC=2;MLEAF=1.00;MQ=43.19;QD=25.08;SOR=1.278	GT:AD:DP:GQ:PL	1/1:0,58:58:99:2665,181,0
3R	29772701	.	A	C	2257.77	.	AC=2;AF=1.00;AN=2;DP=52;ExcessHet=3.0103;FS=0.000;MLEAC=2;MLEAF=1.00;MQ=43.84;QD=26.57;SOR=1.244	GT:AD:DP:GQ:PL	1/1:0,52:52:99:2286,159,0
3R	29772871	.	T	C	667.77	.	AC=2;AF=1.00;AN=2;DP=27;ExcessHet=3.0103;FS=0.000;MLEAC=2;MLEAF=1.00;MQ=43.45;QD=26.71;SOR=0.941	GT:AD:DP:GQ:PL	1/1:0,25:25:75:696,75,0
3R	29773138	.	C	A	617.77	.	AC=2;AF=1.00;AN=2;DP=26;ExcessHet=3.0103;FS=0.000;MLEAC=2;MLEAF=1.00;MQ=43.85;QD=23.76;SOR=0.846	GT:AD:DP:GQ:PL	1/1:0,26:26:76:646,76,0
3R	29773498	.	A	AGTGT	1296.73	.	AC=2;AF=1.00;AN=2;BaseQRankSum=-0.526;ClippingRankSum=0.000;DP=36;ExcessHet=3.0103;FS=3.485;MLEAC=2;MLEAF=1.00;MQ=43.54;MQRankSum=-0.422;QD=32.65;ReadPosRankSum=1.256;SOR=0.673	GT:AD:DP:GQ:PL	1/1:1,28:29:87:1334,87,0
3R	29773704	.	A	G	729.77	.	AC=2;AF=1.00;AN=2;DP=28;ExcessHet=3.0103;FS=0.000;MLEAC=2;MLEAF=1.00;MQ=43.53;QD=27.03;SOR=2.387	GT:AD:DP:GQ:PL	1/1:0,27:27:81:758,81,0
3R	29773861	.	G	A	1793.77	.	AC=2;AF=1.00;AN=2;DP=43;ExcessHet=3.0103;FS=0.000;MLEAC=2;MLEAF=1.00;MQ=42.18;QD=32.32;SOR=0.788	GT:AD:DP:GQ:PL	1/1:0,42:42:99:1822,126,0
3R	29773862	.	A	G	1793.77	.	AC=2;AF=1.00;AN=2;DP=43;ExcessHet=3.0103;FS=0.000;MLEAC=2;MLEAF=1.00;MQ=42.18;QD=28.53;SOR=0.788	GT:AD:DP:GQ:PL	1/1:0,42:42:99:1822,126,0
3R	29773873	.	T	C	1018.77	.	AC=2;AF=1.00;AN=2;DP=39;ExcessHet=3.0103;FS=0.000;MLEAC=2;MLEAF=1.00;MQ=42.04;QD=26.12;SOR=0.968	GT:AD:DP:GQ:PL	1/1:0,39:39:99:1047,117,0
3R	29773926	.	TTGGTAGCTCGGTCATATGCTAAAAGAATCTAAAGAAAC	T	1582.73	.	AC=2;AF=1.00;AN=2;DP=36;ExcessHet=3.0103;FS=0.000;MLEAC=2;MLEAF=1.00;MQ=41.40;QD=32.08;SOR=0.693	GT:AD:DP:GQ:PL	1/1:0,36:36:99:1620,108,0
3R	29773968	.	A	G	1636.77	.	AC=2;AF=1.00;AN=2;DP=37;ExcessHet=3.0103;FS=0.000;MLEAC=2;MLEAF=1.00;MQ=41.47;QD=31.20;SOR=0.746	GT:AD:DP:GQ:PL	1/1:0,37:37:99:1665,111,0
3R	29773992	.	C	T	1640.77	.	AC=2;AF=1.00;AN=2;DP=38;ExcessHet=3.0103;FS=0.000;MLEAC=2;MLEAF=1.00;MQ=41.70;QD=29.87;SOR=0.914	GT:AD:DP:GQ:PL	1/1:0,38:38:99:1669,121,0
3R	29774026	.	T	A	1861.77	.	AC=2;AF=1.00;AN=2;DP=41;ExcessHet=3.0103;FS=0.000;MLEAC=2;MLEAF=1.00;MQ=41.99;QD=27.10;SOR=1.075	GT:AD:DP:GQ:PL	1/1:0,41:41:99:1890,126,0
3R	29774034	.	G	A	1996.77	.	AC=2;AF=1.00;AN=2;DP=45;ExcessHet=3.0103;FS=0.000;MLEAC=2;MLEAF=1.00;MQ=41.96;QD=24.32;SOR=1.154	GT:AD:DP:GQ:PL	1/1:0,45:45:99:2025,135,0
3R	29774046	.	A	G	1906.77	.	AC=2;AF=1.00;AN=2;DP=43;ExcessHet=3.0103;FS=0.000;MLEAC=2;MLEAF=1.00;MQ=42.28;QD=31.80;SOR=1.455	GT:AD:DP:GQ:PL	1/1:0,43:43:99:1935,129,0
3R	29774062	.	C	T	1673.53	.	AC=1;AF=0.500;AN=2;BaseQRankSum=-1.459;ClippingRankSum=0.000;DP=44;ExcessHet=3.0103;FS=0.000;MLEAC=1;MLEAF=0.500;MQ=42.58;MQRankSum=1.929;QD=28.90;ReadPosRankSum=0.163;SOR=0.936	GT:AD:DP:GQ:PL	0/1:3,41:44:3:1700,0,3
3R	29774064	.	C	G	2131.77	.	AC=2;AF=1.00;AN=2;DP=48;ExcessHet=3.0103;FS=0.000;MLEAC=2;MLEAF=1.00;MQ=42.70;QD=32.22;SOR=1.562	GT:AD:DP:GQ:PL	1/1:0,48:48:99:2160,144,0
3R	29774067	.	A	T	2131.77	.	AC=2;AF=1.00;AN=2;DP=48;ExcessHet=3.0103;FS=0.000;MLEAC=2;MLEAF=1.00;MQ=42.70;QD=30.07;SOR=1.562	GT:AD:DP:GQ:PL	1/1:0,48:48:99:2160,144,0
3R	29774072	.	T	C	2221.77	.	AC=2;AF=1.00;AN=2;DP=50;ExcessHet=3.0103;FS=0.000;MLEAC=2;MLEAF=1.00;MQ=42.76;QD=29.99;SOR=1.519	GT:AD:DP:GQ:PL	1/1:0,50:50:99:2250,151,0
3R	29774074	.	C	T	2221.77	.	AC=2;AF=1.00;AN=2;DP=50;ExcessHet=3.0103;FS=0.000;MLEAC=2;MLEAF=1.00;MQ=42.76;QD=30.57;SOR=1.519	GT:AD:DP:GQ:PL	1/1:0,50:50:99:2250,151,0
3R	29774117	.	A	C	1256.77	.	AC=2;AF=1.00;AN=2;BaseQRankSum=0.191;ClippingRankSum=0.000;DP=51;ExcessHet=3.0103;FS=0.000;MLEAC=2;MLEAF=1.00;MQ=43.18;MQRankSum=2.264;QD=24.64;ReadPosRankSum=-0.316;SOR=1.112	GT:AD:DP:GQ:PL	1/1:2,49:51:99:1285,102,0
3R	29774236	.	A	C	1655.77	.	AC=2;AF=1.00;AN=2;DP=62;ExcessHet=3.0103;FS=0.000;MLEAC=2;MLEAF=1.00;MQ=43.35;QD=26.71;SOR=1.647	GT:AD:DP:GQ:PL	1/1:0,62:62:99:1684,185,0
3R	29774359	.	C	G	1559.77	.	AC=2;AF=1.00;AN=2;DP=59;ExcessHet=3.0103;FS=0.000;MLEAC=2;MLEAF=1.00;MQ=43.90;QD=26.44;SOR=1.316	GT:AD:DP:GQ:PL	1/1:0,59:59:99:1588,177,0
3R	29774397	.	CT	C	1211.73	.	AC=2;AF=1.00;AN=2;DP=62;ExcessHet=3.0103;FS=0.000;MLEAC=2;MLEAF=1.00;MQ=43.94;QD=19.86;SOR=0.865	GT:AD:DP:GQ:PL	1/1:0,61:61:99:1249,181,0
3R	29774471	.	C	G	2366.77	.	AC=2;AF=1.00;AN=2;DP=55;ExcessHet=3.0103;FS=0.000;MLEAC=2;MLEAF=1.00;MQ=43.93;QD=28.62;SOR=0.729	GT:AD:DP:GQ:PL	1/1:0,55:55:99:2395,180,0
3R	29774484	.	T	TG	2313.73	.	AC=2;AF=1.00;AN=2;DP=54;ExcessHet=3.0103;FS=0.000;MLEAC=2;MLEAF=1.00;MQ=44.58;QD=37.96;SOR=1.022	GT:AD:DP:GQ:PL	1/1:0,54:54:99:2351,174,0
3R	29774607	.	G	C	2559.77	.	AC=2;AF=1.00;AN=2;DP=60;ExcessHet=3.0103;FS=0.000;MLEAC=2;MLEAF=1.00;MQ=44.52;QD=30.13;SOR=1.421	GT:AD:DP:GQ:PL	1/1:0,59:59:99:2588,181,0
3R	29774613	.	GA	G	2605.73	.	AC=2;AF=1.00;AN=2;DP=58;ExcessHet=3.0103;FS=0.000;MLEAC=2;MLEAF=1.00;MQ=44.35;QD=28.08;SOR=1.493	GT:AD:DP:GQ:PL	1/1:0,58:58:99:2643,184,0
3R	29774615	.	GA	G	2599.73	.	AC=2;AF=1.00;AN=2;DP=57;ExcessHet=3.0103;FS=0.000;MLEAC=2;MLEAF=1.00;MQ=44.16;QD=27.71;SOR=1.453	GT:AD:DP:GQ:PL	1/1:0,57:57:99:2637,181,0
3R	29774629	.	G	A	2491.77	.	AC=2;AF=1.00;AN=2;DP=55;ExcessHet=3.0103;FS=0.000;MLEAC=2;MLEAF=1.00;MQ=44.17;QD=34.45;SOR=1.371	GT:AD:DP:GQ:PL	1/1:0,55:55:99:2520,169,0
3R	29774635	.	G	A	2394.77	.	AC=2;AF=1.00;AN=2;DP=54;ExcessHet=3.0103;FS=0.000;MLEAC=2;MLEAF=1.00;MQ=43.96;QD=33.54;SOR=1.220	GT:AD:DP:GQ:PL	1/1:0,54:54:99:2423,163,0
3R	29774679	.	C	T	1481.77	.	AC=2;AF=1.00;AN=2;DP=37;ExcessHet=3.0103;FS=0.000;MLEAC=2;MLEAF=1.00;MQ=43.95;QD=29.84;SOR=0.984	GT:AD:DP:GQ:PL	1/1:0,37:37:99:1510,114,0
3R	29774697	.	A	G	1285.77	.	AC=2;AF=1.00;AN=2;DP=31;ExcessHet=3.0103;FS=0.000;MLEAC=2;MLEAF=1.00;MQ=43.94;QD=30.42;SOR=0.756	GT:AD:DP:GQ:PL	1/1:0,31:31:93:1314,93,0
3R	29775507	.	TC	T	822.73	.	AC=2;AF=1.00;AN=2;DP=42;ExcessHet=3.0103;FS=0.000;MLEAC=2;MLEAF=1.00;MQ=43.91;QD=22.24;SOR=1.270	GT:AD:DP:GQ:PL	1/1:0,37:37:99:860,110,0
3R	29775900	.	TGC	T	2423.73	.	AC=2;AF=1.00;AN=2;DP=47;ExcessHet=3.0103;FS=0.000;MLEAC=2;MLEAF=1.00;MQ=42.97;QD=26.93;SOR=0.919	GT:AD:DP:GQ:PL	1/1:0,47:47:99:2461,165,0
3R	29775902	.	C	CAATTTAATTAATTAATTAATAA	2423.73	.	AC=2;AF=1.00;AN=2;DP=47;ExcessHet=3.0103;FS=0.000;MLEAC=2;MLEAF=1.00;MQ=42.97;QD=35.71;SOR=0.919	GT:AD:DP:GQ:PL	1/1:0,47:47:99:2461,165,0
3R	29776005	.	A	G	2477.77	.	AC=2;AF=1.00;AN=2;DP=55;ExcessHet=3.0103;FS=0.000;MLEAC=2;MLEAF=1.00;MQ=42.04;QD=33.57;SOR=0.884	GT:AD:DP:GQ:PL	1/1:0,55:55:99:2506,169,0
3R	29776008	.	TGC	T	2468.73	.	AC=2;AF=1.00;AN=2;DP=56;ExcessHet=3.0103;FS=0.000;MLEAC=2;MLEAF=1.00;MQ=42.04;QD=29.69;SOR=0.841	GT:AD:DP:GQ:PL	1/1:0,56:56:99:2506,169,0
3R	29776011	.	C	CTTT	2482.73	.	AC=2;AF=1.00;AN=2;DP=55;ExcessHet=3.0103;FS=0.000;MLEAC=2;MLEAF=1.00;MQ=42.04;QD=30.57;SOR=0.804	GT:AD:DP:GQ:PL	1/1:0,55:55:99:2520,169,0
3R	29776024	.	T	G	2401.77	.	AC=2;AF=1.00;AN=2;DP=52;ExcessHet=3.0103;FS=0.000;MLEAC=2;MLEAF=1.00;MQ=41.59;QD=33.03;SOR=0.770	GT:AD:DP:GQ:PL	1/1:0,52:52:99:2430,163,0
3R	29776025	.	G	A	2446.77	.	AC=2;AF=1.00;AN=2;DP=53;ExcessHet=3.0103;FS=0.000;MLEAC=2;MLEAF=1.00;MQ=41.49;QD=31.25;SOR=0.730	GT:AD:DP:GQ:PL	1/1:0,53:53:99:2475,166,0
3R	29776042	.	A	AT	2482.73	.	AC=2;AF=1.00;AN=2;DP=52;ExcessHet=3.0103;FS=0.000;MLEAC=2;MLEAF=1.00;MQ=41.42;QD=37.18;SOR=0.693	GT:AD:DP:GQ:PL	1/1:0,52:52:99:2520,169,0
3R	29776050	.	A	AAGTCGATT	2437.73	.	AC=2;AF=1.00;AN=2;DP=54;ExcessHet=3.0103;FS=0.000;MLEAC=2;MLEAF=1.00;MQ=41.54;QD=32.11;SOR=0.767	GT:AD:DP:GQ:PL	1/1:0,54:54:99:2475,166,0
3R	29776055	.	G	T	2221.77	.	AC=2;AF=1.00;AN=2;DP=48;ExcessHet=3.0103;FS=0.000;MLEAC=2;MLEAF=1.00;MQ=41.41;QD=31.82;SOR=0.693	GT:AD:DP:GQ:PL	1/1:0,48:48:99:2250,151,0
3R	29776057	.	C	T	2356.77	.	AC=2;AF=1.00;AN=2;DP=48;ExcessHet=3.0103;FS=0.000;MLEAC=2;MLEAF=1.00;MQ=41.46;QD=27.55;SOR=0.693	GT:AD:DP:GQ:PL	1/1:0,48:48:99:2385,160,0
3R	29776077	.	TGTACA	T	2122.73	.	AC=2;AF=1.00;AN=2;DP=47;ExcessHet=3.0103;FS=0.000;MLEAC=2;MLEAF=1.00;MQ=41.63;QD=35.16;SOR=0.823	GT:AD:DP:GQ:PL	1/1:0,47:47:99:2160,144,0
3R	29776101	.	G	GTT	1193.73	.	AC=2;AF=1.00;AN=2;DP=40;ExcessHet=3.0103;FS=0.000;MLEAC=2;MLEAF=1.00;MQ=42.20;QD=31.41;SOR=1.002	GT:AD:DP:GQ:PL	1/1:0,38:38:99:1231,121,0
3R	29776233	.	A	G	1508.77	.	AC=2;AF=1.00;AN=2;DP=56;ExcessHet=3.0103;FS=0.000;MLEAC=2;MLEAF=1.00;MQ=43.32;QD=27.43;SOR=0.804	GT:AD:DP:GQ:PL	1/1:0,55:55:99:1537,165,0
3R	29776573	.	A	C	1680.77	.	AC=2;AF=1.00;AN=2;DP=63;ExcessHet=3.0103;FS=0.000;MLEAC=2;MLEAF=1.00;MQ=44.00;QD=27.11;SOR=0.693	GT:AD:DP:GQ:PL	1/1:0,62:62:99:1709,186,0
3R	29776634	.	G	A	1627.77	.	AC=2;AF=1.00;AN=2;DP=62;ExcessHet=3.0103;FS=0.000;MLEAC=2;MLEAF=1.00;MQ=44.00;QD=27.13;SOR=1.071	GT:AD:DP:GQ:PL	1/1:0,60:60:99:1656,180,0
3R	29777089	.	G	A	1609.77	.	AC=2;AF=1.00;AN=2;DP=58;ExcessHet=3.0103;FS=0.000;MLEAC=2;MLEAF=1.00;MQ=44.00;QD=27.75;SOR=0.762	GT:AD:DP:GQ:PL	1/1:0,58:58:99:1638,174,0
3R	29777276	.	T	TAA	846.73	.	AC=2;AF=1.00;AN=2;BaseQRankSum=-1.327;ClippingRankSum=0.000;DP=39;ExcessHet=3.0103;FS=3.590;MLEAC=2;MLEAF=1.00;MQ=43.85;MQRankSum=0.000;QD=25.66;ReadPosRankSum=-1.572;SOR=0.738	GT:AD:DP:GQ:PL	1/1:1,32:33:78:884,78,0
3R	29777729	.	A	G	2515.77	.	AC=2;AF=1.00;AN=2;DP=57;ExcessHet=3.0103;FS=0.000;MLEAC=2;MLEAF=1.00;MQ=43.97;QD=32.39;SOR=1.302	GT:AD:DP:GQ:PL	1/1:0,56:56:99:2544,172,0
3R	29777730	.	A	T	2515.77	.	AC=2;AF=1.00;AN=2;DP=58;ExcessHet=3.0103;FS=0.000;MLEAC=2;MLEAF=1.00;MQ=43.97;QD=32.48;SOR=1.342	GT:AD:DP:GQ:PL	1/1:0,57:57:99:2544,172,0
3R	29778090	.	GAAAAAGT	G	1921.73	.	AC=2;AF=1.00;AN=2;DP=44;ExcessHet=3.0103;FS=0.000;MLEAC=2;MLEAF=1.00;MQ=43.89;QD=31.22;SOR=1.662	GT:AD:DP:GQ:PL	1/1:0,44:44:99:1959,132,0
3R	29778099	.	C	G	1930.77	.	AC=2;AF=1.00;AN=2;DP=43;ExcessHet=3.0103;FS=0.000;MLEAC=2;MLEAF=1.00;MQ=43.89;QD=22.04;SOR=1.609	GT:AD:DP:GQ:PL	1/1:0,43:43:99:1959,132,0
3R	29778155	.	T	C	1409.77	.	AC=2;AF=1.00;AN=2;DP=52;ExcessHet=3.0103;FS=0.000;MLEAC=2;MLEAF=1.00;MQ=43.83;QD=27.11;SOR=0.941	GT:AD:DP:GQ:PL	1/1:0,52:52:99:1438,156,0
3R	29778217	.	A	G	1401.77	.	AC=2;AF=1.00;AN=2;DP=53;ExcessHet=3.0103;FS=0.000;MLEAC=2;MLEAF=1.00;MQ=43.82;QD=26.45;SOR=0.892	GT:AD:DP:GQ:PL	1/1:0,53:53:99:1430,158,0
3R	29778342	.	A	ATATT	2751.73	.	AC=2;AF=1.00;AN=2;DP=61;ExcessHet=3.0103;FS=0.000;MLEAC=2;MLEAF=1.00;MQ=43.61;QD=30.63;SOR=0.986	GT:AD:DP:GQ:PL	1/1:0,60:60:99:2789,187,0
3R	29778347	.	C	T	2807.77	.	AC=2;AF=1.00;AN=2;DP=65;ExcessHet=3.0103;FS=0.000;MLEAC=2;MLEAF=1.00;MQ=43.64;QD=29.08;SOR=0.966	GT:AD:DP:GQ:PL	1/1:0,64:64:99:2836,192,0
3R	29778479	.	C	A	1334.77	.	AC=2;AF=1.00;AN=2;DP=48;ExcessHet=3.0103;FS=0.000;MLEAC=2;MLEAF=1.00;MQ=43.71;QD=27.81;SOR=1.863	GT:AD:DP:GQ:PL	1/1:0,48:48:99:1363,144,0
3R	29778534	.	T	C	1991.77	.	AC=2;AF=1.00;AN=2;DP=47;ExcessHet=3.0103;FS=0.000;MLEAC=2;MLEAF=1.00;MQ=43.37;QD=26.55;SOR=2.110	GT:AD:DP:GQ:PL	1/1:0,46:46:99:2020,138,0
3R	29778536	.	C	T	1991.77	.	AC=2;AF=1.00;AN=2;DP=47;ExcessHet=3.0103;FS=0.000;MLEAC=2;MLEAF=1.00;MQ=43.37;QD=31.69;SOR=2.110	GT:AD:DP:GQ:PL	1/1:0,46:46:99:2020,138,0
3R	29778583	.	AT	A	1908.73	.	AC=2;AF=1.00;AN=2;DP=43;ExcessHet=3.0103;FS=0.000;MLEAC=2;MLEAF=1.00;MQ=43.03;QD=26.90;SOR=0.739	GT:AD:DP:GQ:PL	1/1:0,43:43:99:1946,132,0
3R	29778585	.	AGCCATGCCAT	A	1946.73	.	AC=2;AF=1.00;AN=2;DP=44;ExcessHet=3.0103;FS=0.000;MLEAC=2;MLEAF=1.00;MQ=43.06;QD=29.35;SOR=0.693	GT:AD:DP:GQ:PL	1/1:0,44:44:99:1984,135,0
3R	29778618	.	C	G	1891.77	.	AC=2;AF=1.00;AN=2;DP=43;ExcessHet=3.0103;FS=0.000;MLEAC=2;MLEAF=1.00;MQ=42.92;QD=29.15;SOR=0.739	GT:AD:DP:GQ:PL	1/1:0,43:43:99:1920,135,0
3R	29778645	.	T	A	1949.77	.	AC=2;AF=1.00;AN=2;DP=44;ExcessHet=3.0103;FS=0.000;MLEAC=2;MLEAF=1.00;MQ=43.13;QD=27.98;SOR=0.990	GT:AD:DP:GQ:PL	1/1:0,44:44:99:1978,135,0
3R	29778651	.	G	A	2077.77	.	AC=2;AF=1.00;AN=2;DP=48;ExcessHet=3.0103;FS=0.000;MLEAC=2;MLEAF=1.00;MQ=43.16;QD=27.93;SOR=0.963	GT:AD:DP:GQ:PL	1/1:0,48:48:99:2106,147,0
3R	29778686	.	A	G	1928.77	.	AC=2;AF=1.00;AN=2;DP=45;ExcessHet=3.0103;FS=0.000;MLEAC=2;MLEAF=1.00;MQ=43.30;QD=26.14;SOR=1.038	GT:AD:DP:GQ:PL	1/1:0,45:45:99:1957,135,0
3R	29778687	.	G	A	1928.77	.	AC=2;AF=1.00;AN=2;DP=45;ExcessHet=3.0103;FS=0.000;MLEAC=2;MLEAF=1.00;MQ=43.30;QD=31.50;SOR=1.038	GT:AD:DP:GQ:PL	1/1:0,45:45:99:1957,135,0
3R	29778729	.	GGTTCT	G	1828.73	.	AC=2;AF=1.00;AN=2;DP=42;ExcessHet=3.0103;FS=0.000;MLEAC=2;MLEAF=1.00;MQ=43.53;QD=33.56;SOR=0.892	GT:AD:DP:GQ:PL	1/1:0,42:42:99:1866,126,0
3R	29778822	.	G	A	995.77	.	AC=2;AF=1.00;AN=2;DP=37;ExcessHet=3.0103;FS=0.000;MLEAC=2;MLEAF=1.00;MQ=43.63;QD=26.91;SOR=0.984	GT:AD:DP:GQ:PL	1/1:0,37:37:99:1024,111,0
3R	29779697	.	G	A	1197.77	.	AC=2;AF=1.00;AN=2;DP=45;ExcessHet=3.0103;FS=0.000;MLEAC=2;MLEAF=1.00;MQ=44.00;QD=26.62;SOR=0.737	GT:AD:DP:GQ:PL	1/1:0,45:45:99:1226,134,0
3R	29780177	.	T	A	1017.77	.	AC=2;AF=1.00;AN=2;DP=39;ExcessHet=3.0103;FS=0.000;MLEAC=2;MLEAF=1.00;MQ=43.80;QD=26.10;SOR=0.968	GT:AD:DP:GQ:PL	1/1:0,39:39:99:1046,116,0
3R	29780216	.	C	G	1232.77	.	AC=2;AF=1.00;AN=2;DP=48;ExcessHet=3.0103;FS=0.000;MLEAC=2;MLEAF=1.00;MQ=43.88;QD=25.68;SOR=0.963	GT:AD:DP:GQ:PL	1/1:0,48:48:99:1261,143,0
3R	29780279	.	C	T	2469.77	.	AC=2;AF=1.00;AN=2;DP=56;ExcessHet=3.0103;FS=0.000;MLEAC=2;MLEAF=1.00;MQ=43.93;QD=30.93;SOR=0.841	GT:AD:DP:GQ:PL	1/1:0,56:56:99:2498,172,0
3R	29780282	.	T	G	2469.77	.	AC=2;AF=1.00;AN=2;DP=55;ExcessHet=3.0103;FS=0.000;MLEAC=2;MLEAF=1.00;MQ=43.93;QD=33.90;SOR=0.884	GT:AD:DP:GQ:PL	1/1:0,55:55:99:2498,172,0
3R	29780328	.	A	T	1397.77	.	AC=2;AF=1.00;AN=2;DP=53;ExcessHet=3.0103;FS=0.000;MLEAC=2;MLEAF=1.00;MQ=43.96;QD=26.88;SOR=1.136	GT:AD:DP:GQ:PL	1/1:0,52:52:99:1426,156,0
3R	29780347	.	A	G	1520.77	.	AC=2;AF=1.00;AN=2;DP=57;ExcessHet=3.0103;FS=0.000;MLEAC=2;MLEAF=1.00;MQ=43.97;QD=26.68;SOR=0.800	GT:AD:DP:GQ:PL	1/1:0,57:57:99:1549,170,0
3R	29780415	.	C	A	2990.77	.	AC=2;AF=1.00;AN=2;DP=69;ExcessHet=3.0103;FS=0.000;MLEAC=2;MLEAF=1.00;MQ=44.00;QD=37.61;SOR=0.980	GT:AD:DP:GQ:PL	1/1:0,69:69:99:3019,208,0
3R	29780425	.	G	A	3012.77	.	AC=2;AF=1.00;AN=2;DP=67;ExcessHet=3.0103;FS=0.000;MLEAC=2;MLEAF=1.00;MQ=44.00;QD=27.54;SOR=1.146	GT:AD:DP:GQ:PL	1/1:0,67:67:99:3041,205,0
3R	29780428	.	T	G	2941.77	.	AC=2;AF=1.00;AN=2;DP=65;ExcessHet=3.0103;FS=0.000;MLEAC=2;MLEAF=1.00;MQ=44.00;QD=28.75;SOR=1.078	GT:AD:DP:GQ:PL	1/1:0,65:65:99:2970,199,0
3R	29780903	.	C	G	1507.77	.	AC=2;AF=1.00;AN=2;DP=57;ExcessHet=3.0103;FS=0.000;MLEAC=2;MLEAF=1.00;MQ=43.83;QD=26.45;SOR=0.800	GT:AD:DP:GQ:PL	1/1:0,57:57:99:1536,170,0
3R	29781032	.	GT	G	809.73	.	AC=2;AF=1.00;AN=2;BaseQRankSum=-0.428;ClippingRankSum=0.000;DP=55;ExcessHet=3.0103;FS=0.000;MLEAC=2;MLEAF=1.00;MQ=43.91;MQRankSum=-0.361;QD=15.00;ReadPosRankSum=1.272;SOR=0.446	GT:AD:DP:GQ:PL	1/1:4,50:54:68:847,68,0
3R	29781110	.	T	A	1786.77	.	AC=2;AF=1.00;AN=2;DP=64;ExcessHet=3.0103;FS=0.000;MLEAC=2;MLEAF=1.00;MQ=43.97;QD=27.92;SOR=1.044	GT:AD:DP:GQ:PL	1/1:0,64:64:99:1815,192,0
3R	29781182	.	A	T	1570.77	.	AC=2;AF=1.00;AN=2;DP=58;ExcessHet=3.0103;FS=0.000;MLEAC=2;MLEAF=1.00;MQ=43.97;QD=27.56;SOR=0.960	GT:AD:DP:GQ:PL	1/1:0,57:57:99:1599,171,0
3R	29781264	.	G	GAAA	2171.73	.	AC=2;AF=1.00;AN=2;DP=46;ExcessHet=3.0103;FS=0.000;MLEAC=1;MLEAF=0.500;MQ=43.77;QD=27.44;SOR=0.693	GT:AD:DP:GQ:PL	1/1:1,43:44:99:2169,155,0
3R	29781277	.	G	C	2729.77	.	AC=2;AF=1.00;AN=2;DP=63;ExcessHet=3.0103;FS=0.000;MLEAC=2;MLEAF=1.00;MQ=43.95;QD=27.64;SOR=1.430	GT:AD:DP:GQ:PL	1/1:0,62:62:99:2758,188,0
3R	29781298	.	G	C	2544.77	.	AC=2;AF=1.00;AN=2;DP=62;ExcessHet=3.0103;FS=0.000;MLEAC=2;MLEAF=1.00;MQ=43.98;QD=28.57;SOR=1.688	GT:AD:DP:GQ:PL	1/1:0,60:60:99:2573,183,0
3R	29781587	.	C	G	1814.77	.	AC=2;AF=1.00;AN=2;DP=42;ExcessHet=3.0103;FS=0.000;MLEAC=2;MLEAF=1.00;MQ=43.88;QD=29.64;SOR=0.693	GT:AD:DP:GQ:PL	1/1:0,42:42:99:1843,126,0
3R	29781588	.	G	C	1814.77	.	AC=2;AF=1.00;AN=2;DP=41;ExcessHet=3.0103;FS=0.000;MLEAC=2;MLEAF=1.00;MQ=43.88;QD=37.47;SOR=0.741	GT:AD:DP:GQ:PL	1/1:0,41:41:99:1843,126,0
3R	29781628	.	T	TTATG	1672.73	.	AC=2;AF=1.00;AN=2;DP=39;ExcessHet=3.0103;FS=0.000;MLEAC=2;MLEAF=1.00;MQ=43.93;QD=30.92;SOR=0.798	GT:AD:DP:GQ:PL	1/1:0,38:38:99:1710,114,0
3R	29781716	.	TA	T	1163.73	.	AC=2;AF=1.00;AN=2;DP=38;ExcessHet=3.0103;FS=0.000;MLEAC=2;MLEAF=1.00;MQ=44.00;QD=30.62;SOR=0.914	GT:AD:DP:GQ:PL	1/1:0,38:38:99:1201,114,0
3R	29781775	.	T	C	1233.77	.	AC=2;AF=1.00;AN=2;DP=46;ExcessHet=3.0103;FS=0.000;MLEAC=2;MLEAF=1.00;MQ=44.00;QD=26.82;SOR=0.976	GT:AD:DP:GQ:PL	1/1:0,46:46:99:1262,138,0
3R	29781808	.	A	G	1649.77	.	AC=2;AF=1.00;AN=2;DP=38;ExcessHet=3.0103;FS=0.000;MLEAC=2;MLEAF=1.00;MQ=44.00;QD=29.30;SOR=0.798	GT:AD:DP:GQ:PL	1/1:0,38:38:99:1678,114,0
3R	29781809	.	T	G	1649.77	.	AC=2;AF=1.00;AN=2;DP=37;ExcessHet=3.0103;FS=0.000;MLEAC=2;MLEAF=1.00;MQ=44.00;QD=31.70;SOR=0.746	GT:AD:DP:GQ:PL	1/1:0,37:37:99:1678,114,0
3R	29781977	.	A	AGAATC	1941.73	.	AC=2;AF=1.00;AN=2;DP=50;ExcessHet=3.0103;FS=0.000;MLEAC=2;MLEAF=1.00;MQ=44.52;QD=31.72;SOR=1.179	GT:AD:DP:GQ:PL	1/1:0,43:43:99:1979,135,0
3R	29782072	.	G	A	1480.77	.	AC=2;AF=1.00;AN=2;DP=36;ExcessHet=3.0103;FS=0.000;MLEAC=2;MLEAF=1.00;MQ=43.61;QD=30.56;SOR=0.927	GT:AD:DP:GQ:PL	1/1:0,36:36:99:1509,108,0
3R	29782079	.	A	G	1333.77	.	AC=2;AF=1.00;AN=2;DP=30;ExcessHet=3.0103;FS=0.000;MLEAC=2;MLEAF=1.00;MQ=43.53;QD=26.15;SOR=0.693	GT:AD:DP:GQ:PL	1/1:0,30:30:93:1362,93,0
3R	29782260	.	A	G	902.77	.	AC=2;AF=1.00;AN=2;DP=36;ExcessHet=3.0103;FS=0.000;MLEAC=2;MLEAF=1.00;MQ=43.95;QD=26.55;SOR=2.584	GT:AD:DP:GQ:PL	1/1:0,34:34:99:931,102,0
3R	29782347	.	CA	C	1653.73	.	AC=2;AF=1.00;AN=2;DP=38;ExcessHet=3.0103;FS=0.000;MLEAC=2;MLEAF=1.00;MQ=43.58;QD=29.59;SOR=1.179	GT:AD:DP:GQ:PL	1/1:0,38:38:99:1691,117,0
3R	29782356	.	T	C	1731.77	.	AC=2;AF=1.00;AN=2;DP=41;ExcessHet=3.0103;FS=0.000;MLEAC=2;MLEAF=1.00;MQ=43.61;QD=26.90;SOR=1.075	GT:AD:DP:GQ:PL	1/1:0,41:41:99:1760,123,0
3R	29782652	.	G	A	2090.77	.	AC=2;AF=1.00;AN=2;DP=75;ExcessHet=3.0103;FS=0.000;MLEAC=2;MLEAF=1.00;MQ=43.97;QD=27.88;SOR=1.091	GT:AD:DP:GQ:PL	1/1:0,75:75:99:2119,225,0
3R	29782674	.	T	G	2067.77	.	AC=2;AF=1.00;AN=2;DP=75;ExcessHet=3.0103;FS=0.000;MLEAC=2;MLEAF=1.00;MQ=43.97;QD=27.57;SOR=1.164	GT:AD:DP:GQ:PL	1/1:0,75:75:99:2096,225,0
3R	29783290	.	A	ATATG	2148.73	.	AC=2;AF=1.00;AN=2;DP=47;ExcessHet=3.0103;FS=0.000;MLEAC=2;MLEAF=1.00;MQ=43.75;QD=31.04;SOR=0.874	GT:AD:DP:GQ:PL	1/1:0,46:46:99:2186,147,0
3R	29783302	.	AT	A	1606.73	.	AC=2;AF=1.00;AN=2;DP=49;ExcessHet=3.0103;FS=0.000;MLEAC=2;MLEAF=1.00;MQ=43.76;QD=32.79;SOR=1.007	GT:AD:DP:GQ:PL	1/1:0,49:49:99:1644,147,0
3R	29783380	.	T	C	944.77	.	AC=2;AF=1.00;AN=2;DP=36;ExcessHet=3.0103;FS=0.000;MLEAC=2;MLEAF=1.00;MQ=43.73;QD=26.24;SOR=1.547	GT:AD:DP:GQ:PL	1/1:0,36:36:99:973,107,0
3R	29783477	.	T	C	2111.77	.	AC=2;AF=1.00;AN=2;DP=48;ExcessHet=3.0103;FS=0.000;MLEAC=2;MLEAF=1.00;MQ=43.30;QD=29.51;SOR=0.866	GT:AD:DP:GQ:PL	1/1:0,48:48:99:2140,144,0
3R	29783485	.	C	T	2221.77	.	AC=2;AF=1.00;AN=2;DP=49;ExcessHet=3.0103;FS=0.000;MLEAC=2;MLEAF=1.00;MQ=43.32;QD=27.14;SOR=0.818	GT:AD:DP:GQ:PL	1/1:0,49:49:99:2250,151,0
3R	29783496	.	T	C	2266.77	.	AC=2;AF=1.00;AN=2;DP=48;ExcessHet=3.0103;FS=0.000;MLEAC=2;MLEAF=1.00;MQ=43.18;QD=31.59;SOR=1.067	GT:AD:DP:GQ:PL	1/1:0,48:48:99:2295,154,0
3R	29783502	.	T	C	2131.77	.	AC=2;AF=1.00;AN=2;DP=48;ExcessHet=3.0103;FS=0.000;MLEAC=2;MLEAF=1.00;MQ=43.18;QD=33.01;SOR=1.067	GT:AD:DP:GQ:PL	1/1:0,48:48:99:2160,144,0
3R	29783522	.	A	AT	2077.73	.	AC=2;AF=1.00;AN=2;DP=46;ExcessHet=3.0103;FS=0.000;MLEAC=2;MLEAF=1.00;MQ=43.10;QD=29.95;SOR=1.203	GT:AD:DP:GQ:PL	1/1:0,46:46:99:2115,141,0
3R	29783525	.	C	T	2086.77	.	AC=2;AF=1.00;AN=2;DP=46;ExcessHet=3.0103;FS=0.000;MLEAC=2;MLEAF=1.00;MQ=43.14;QD=27.91;SOR=1.085	GT:AD:DP:GQ:PL	1/1:0,46:46:99:2115,141,0
3R	29783572	.	G	GTT	1582.73	.	AC=2;AF=1.00;AN=2;DP=38;ExcessHet=3.0103;FS=0.000;MLEAC=2;MLEAF=1.00;MQ=43.04;QD=35.23;SOR=0.927	GT:AD:DP:GQ:PL	1/1:0,36:36:99:1620,108,0
3R	29783583	.	G	T	1636.77	.	AC=2;AF=1.00;AN=2;DP=37;ExcessHet=3.0103;FS=0.000;MLEAC=2;MLEAF=1.00;MQ=43.07;QD=26.69;SOR=0.859	GT:AD:DP:GQ:PL	1/1:0,37:37:99:1665,111,0
3R	29783588	.	A	AG	1655.73	.	AC=2;AF=1.00;AN=2;DP=37;ExcessHet=3.0103;FS=0.000;MLEAC=2;MLEAF=1.00;MQ=43.12;QD=30.56;SOR=0.984	GT:AD:DP:GQ:PL	1/1:0,37:37:99:1693,114,0
3R	29783593	.	T	G	1574.77	.	AC=2;AF=1.00;AN=2;DP=35;ExcessHet=3.0103;FS=0.000;MLEAC=2;MLEAF=1.00;MQ=43.13;QD=29.60;SOR=1.002	GT:AD:DP:GQ:PL	1/1:0,35:35:99:1603,108,0
3R	29783732	.	C	G	1633.77	.	AC=2;AF=1.00;AN=2;DP=39;ExcessHet=3.0103;FS=0.000;MLEAC=2;MLEAF=1.00;MQ=43.80;QD=31.17;SOR=0.968	GT:AD:DP:GQ:PL	1/1:0,39:39:99:1662,117,0
3R	29783733	.	T	C	1633.77	.	AC=2;AF=1.00;AN=2;DP=39;ExcessHet=3.0103;FS=0.000;MLEAC=2;MLEAF=1.00;MQ=43.80;QD=29.72;SOR=0.968	GT:AD:DP:GQ:PL	1/1:0,39:39:99:1662,117,0
3R	29783800	.	G	A	1060.77	.	AC=2;AF=1.00;AN=2;DP=41;ExcessHet=3.0103;FS=0.000;MLEAC=2;MLEAF=1.00;MQ=43.38;QD=25.87;SOR=0.843	GT:AD:DP:GQ:PL	1/1:0,41:41:99:1089,122,0
3R	29783821	.	T	TAAA	1794.73	.	AC=2;AF=1.00;AN=2;DP=40;ExcessHet=3.0103;FS=0.000;MLEAC=2;MLEAF=1.00;MQ=43.31;QD=33.95;SOR=1.371	GT:AD:DP:GQ:PL	1/1:0,39:39:99:1832,126,0
3R	29783829	.	G	A	1869.77	.	AC=2;AF=1.00;AN=2;DP=42;ExcessHet=3.0103;FS=0.000;MLEAC=2;MLEAF=1.00;MQ=43.27;QD=29.94;SOR=1.402	GT:AD:DP:GQ:PL	1/1:0,42:42:99:1898,129,0
3R	29783893	.	T	A	1009.77	.	AC=2;AF=1.00;AN=2;DP=38;ExcessHet=3.0103;FS=0.000;MLEAC=2;MLEAF=1.00;MQ=43.59;QD=27.29;SOR=1.609	GT:AD:DP:GQ:PL	1/1:0,37:37:99:1038,111,0
3R	29783977	.	A	ATTTTTAACCAT	1583.73	.	AC=2;AF=1.00;AN=2;DP=36;ExcessHet=3.0103;FS=0.000;MLEAC=2;MLEAF=1.00;MQ=43.18;QD=29.69;SOR=0.749	GT:AD:DP:GQ:PL	1/1:0,35:35:99:1621,111,0
3R	29784061	.	TTC	T	1335.73	.	AC=2;AF=1.00;AN=2;DP=31;ExcessHet=3.0103;FS=0.000;MLEAC=2;MLEAF=1.00;MQ=43.62;QD=29.08;SOR=0.892	GT:AD:DP:GQ:PL	1/1:0,31:31:93:1373,93,0
3R	29784067	.	T	A	1383.77	.	AC=2;AF=1.00;AN=2;DP=31;ExcessHet=3.0103;FS=0.000;MLEAC=2;MLEAF=1.00;MQ=43.68;QD=29.68;SOR=0.756	GT:AD:DP:GQ:PL	1/1:0,31:31:96:1412,96,0
3R	29784230	.	G	T	837.77	.	AC=2;AF=1.00;AN=2;DP=33;ExcessHet=3.0103;FS=0.000;MLEAC=2;MLEAF=1.00;MQ=43.76;QD=25.39;SOR=1.022	GT:AD:DP:GQ:PL	1/1:0,33:33:98:866,98,0
3R	29784351	.	GTGTGTGTGTT	G	1475.73	.	AC=2;AF=1.00;AN=2;DP=35;ExcessHet=3.0103;FS=0.000;MLEAC=2;MLEAF=1.00;MQ=43.78;QD=35.52;SOR=0.693	GT:AD:DP:GQ:PL	1/1:0,34:34:99:1513,102,0
3R	29784454	.	G	GCCC	1092.73	.	AC=2;AF=1.00;AN=2;DP=29;ExcessHet=3.0103;FS=0.000;MLEAC=2;MLEAF=1.00;MQ=44.00;QD=30.56;SOR=0.693	GT:AD:DP:GQ:PL	1/1:0,26:26:78:1130,78,0
3R	29784515	.	C	G	975.77	.	AC=2;AF=1.00;AN=2;DP=37;ExcessHet=3.0103;FS=0.000;MLEAC=2;MLEAF=1.00;MQ=43.95;QD=26.37;SOR=0.859	GT:AD:DP:GQ:PL	1/1:0,37:37:99:1004,110,0
3R	29784641	.	G	T	611.73	.	AC=2;AF=1.00;AN=2;BaseQRankSum=-0.157;ClippingRankSum=0.000;DP=42;ExcessHet=3.0103;FS=2.846;MLEAC=2;MLEAF=1.00;MQ=43.91;MQRankSum=0.000;QD=16.99;ReadPosRankSum=-0.214;SOR=0.223	GT:AD:DP:GQ:PL	1/1:3,33:36:59:649,59,0
3R	29784783	.	T	C	1339.77	.	AC=2;AF=1.00;AN=2;DP=51;ExcessHet=3.0103;FS=0.000;MLEAC=2;MLEAF=1.00;MQ=43.96;QD=26.27;SOR=0.900	GT:AD:DP:GQ:PL	1/1:0,51:51:99:1368,152,0
3R	29784833	.	C	CCACA	2870.73	.	AC=2;AF=1.00;AN=2;DP=67;ExcessHet=3.0103;FS=0.000;MLEAC=2;MLEAF=1.00;MQ=44.96;QD=32.93;SOR=1.143	GT:AD:DP:GQ:PL	1/1:0,64:64:99:2908,201,0
3R	29784932	.	A	G	1434.77	.	AC=2;AF=1.00;AN=2;BaseQRankSum=0.260;ClippingRankSum=0.000;DP=56;ExcessHet=3.0103;FS=4.058;MLEAC=2;MLEAF=1.00;MQ=44.95;MQRankSum=0.288;QD=25.62;ReadPosRankSum=-0.582;SOR=1.023	GT:AD:DP:GQ:PL	1/1:1,55:56:99:1463,139,0
3R	29785021	.	G	T	2692.77	.	AC=2;AF=1.00;AN=2;DP=61;ExcessHet=3.0103;FS=0.000;MLEAC=2;MLEAF=1.00;MQ=43.94;QD=26.89;SOR=1.197	GT:AD:DP:GQ:PL	1/1:0,61:61:99:2721,184,0
3R	29785026	.	A	T	2692.77	.	AC=2;AF=1.00;AN=2;DP=60;ExcessHet=3.0103;FS=0.000;MLEAC=2;MLEAF=1.00;MQ=43.93;QD=32.11;SOR=1.160	GT:AD:DP:GQ:PL	1/1:0,60:60:99:2721,184,0
3R	29785109	.	T	C	1613.77	.	AC=2;AF=1.00;AN=2;BaseQRankSum=1.882;ClippingRankSum=0.000;DP=61;ExcessHet=3.0103;FS=0.000;MLEAC=2;MLEAF=1.00;MQ=43.94;MQRankSum=-0.092;QD=26.46;ReadPosRankSum=0.426;SOR=0.280	GT:AD:DP:GQ:PL	1/1:1,60:61:99:1642,173,0
3R	29785193	.	T	C	1579.77	.	AC=2;AF=1.00;AN=2;DP=58;ExcessHet=3.0103;FS=0.000;MLEAC=2;MLEAF=1.00;MQ=43.97;QD=27.24;SOR=1.493	GT:AD:DP:GQ:PL	1/1:0,58:58:99:1608,173,0
3R	29785407	.	T	A	1442.77	.	AC=2;AF=1.00;AN=2;DP=54;ExcessHet=3.0103;FS=0.000;MLEAC=2;MLEAF=1.00;MQ=43.96;QD=27.22;SOR=0.808	GT:AD:DP:GQ:PL	1/1:0,53:53:99:1471,158,0
3R	29785528	.	GCTAGTGGCCA	G	2956.73	.	AC=2;AF=1.00;AN=2;DP=69;ExcessHet=3.0103;FS=0.000;MLEAC=2;MLEAF=1.00;MQ=44.06;QD=32.40;SOR=0.723	GT:AD:DP:GQ:PL	1/1:0,67:67:99:2994,202,0
3R	29785552	.	T	A	1782.77	.	AC=2;AF=1.00;AN=2;DP=64;ExcessHet=3.0103;FS=0.000;MLEAC=2;MLEAF=1.00;MQ=44.07;QD=27.86;SOR=0.756	GT:AD:DP:GQ:PL	1/1:0,64:64:99:1811,192,0
3R	29785830	.	T	C	1162.77	.	AC=2;AF=1.00;AN=2;DP=44;ExcessHet=3.0103;FS=0.000;MLEAC=2;MLEAF=1.00;MQ=44.00;QD=26.43;SOR=0.883	GT:AD:DP:GQ:PL	1/1:0,44:44:99:1191,132,0
3R	29786011	.	C	CTG	799.76	.	AC=2;AF=1.00;AN=2;BaseQRankSum=-0.821;ClippingRankSum=0.000;DP=31;ExcessHet=3.0103;FS=2.741;MLEAC=2;MLEAF=1.00;MQ=43.23;MQRankSum=-0.670;QD=27.58;ReadPosRankSum=0.086;SOR=0.260	GT:AD:DP:GQ:PL	1/1:2,27:29:22:837,22,0
3R	29786049	.	AG	A	1142.73	.	AC=2;AF=1.00;AN=2;DP=33;ExcessHet=3.0103;FS=0.000;MLEAC=2;MLEAF=1.00;MQ=43.36;QD=26.14;SOR=1.781	GT:AD:DP:GQ:PL	1/1:0,27:27:81:1180,81,0
3R	29786056	.	G	T	1151.77	.	AC=2;AF=1.00;AN=2;DP=27;ExcessHet=3.0103;FS=0.000;MLEAC=2;MLEAF=1.00;MQ=43.78;QD=32.79;SOR=1.781	GT:AD:DP:GQ:PL	1/1:0,27:27:81:1180,81,0
3R	29786092	.	C	A	608.77	.	AC=2;AF=1.00;AN=2;DP=23;ExcessHet=3.0103;FS=0.000;MLEAC=2;MLEAF=1.00;MQ=43.74;QD=26.47;SOR=1.426	GT:AD:DP:GQ:PL	1/1:0,23:23:69:637,69,0
3R	29786158	.	A	G	548.77	.	AC=2;AF=1.00;AN=2;DP=13;ExcessHet=3.0103;FS=0.000;MLEAC=2;MLEAF=1.00;MQ=43.70;QD=31.61;SOR=0.836	GT:AD:DP:GQ:PL	1/1:0,13:13:39:577,39,0
3R	29786161	.	T	C	548.77	.	AC=2;AF=1.00;AN=2;DP=13;ExcessHet=3.0103;FS=0.000;MLEAC=2;MLEAF=1.00;MQ=43.70;QD=32.83;SOR=0.836	GT:AD:DP:GQ:PL	1/1:0,13:13:39:577,39,0
3R	29786202	.	C	A	152.84	.	AC=2;AF=1.00;AN=2;DP=6;ExcessHet=3.0103;FS=0.000;MLEAC=2;MLEAF=1.00;MQ=43.67;QD=25.47;SOR=0.693	GT:AD:DP:GQ:PL	1/1:0,6:6:18:181,18,0
3R	29786297	.	A	G	1188.77	.	AC=2;AF=1.00;AN=2;DP=48;ExcessHet=3.0103;FS=0.000;MLEAC=2;MLEAF=1.00;MQ=44.85;QD=25.84;SOR=1.329	GT:AD:DP:GQ:PL	1/1:0,46:46:99:1217,137,0
3R	29786363	.	C	CAAAA	2033.73	.	AC=2;AF=1.00;AN=2;DP=45;ExcessHet=3.0103;FS=0.000;MLEAC=2;MLEAF=1.00;MQ=45.75;QD=32.56;SOR=2.409	GT:AD:DP:GQ:PL	1/1:0,44:44:99:2071,144,0
3R	29786720	.	A	T	2099.77	.	AC=2;AF=1.00;AN=2;DP=75;ExcessHet=3.0103;FS=0.000;MLEAC=2;MLEAF=1.00;MQ=44.00;QD=28.38;SOR=0.992	GT:AD:DP:GQ:PL	1/1:0,74:74:99:2128,222,0
3R	29786988	.	G	A	2278.77	.	AC=2;AF=1.00;AN=2;DP=52;ExcessHet=3.0103;FS=0.000;MLEAC=2;MLEAF=1.00;MQ=43.94;QD=26.06;SOR=0.693	GT:AD:DP:GQ:PL	1/1:0,52:52:99:2307,157,0
3R	29786996	.	A	G	2285.77	.	AC=2;AF=1.00;AN=2;DP=52;ExcessHet=3.0103;FS=0.000;MLEAC=2;MLEAF=1.00;MQ=43.94;QD=36.10;SOR=0.693	GT:AD:DP:GQ:PL	1/1:0,52:52:99:2314,157,0
3R	29787358	.	A	T	1294.77	.	AC=2;AF=1.00;AN=2;DP=48;ExcessHet=3.0103;FS=0.000;MLEAC=2;MLEAF=1.00;MQ=43.15;QD=26.97;SOR=0.866	GT:AD:DP:GQ:PL	1/1:0,48:48:99:1323,143,0
3R	29787450	.	T	C	1424.77	.	AC=2;AF=1.00;AN=2;DP=54;ExcessHet=3.0103;FS=0.000;MLEAC=2;MLEAF=1.00;MQ=41.12;QD=26.88;SOR=0.892	GT:AD:DP:GQ:PL	1/1:0,53:53:99:1453,159,0
3R	29787482	.	A	ATTTTCT	2377.73	.	AC=2;AF=1.00;AN=2;DP=51;ExcessHet=3.0103;FS=0.000;MLEAC=2;MLEAF=1.00;MQ=39.50;QD=27.85;SOR=0.859	GT:AD:DP:GQ:PL	1/1:0,50:50:99:2415,162,0
3R	29787483	.	A	AGGTTT	2377.73	.	AC=2;AF=1.00;AN=2;DP=50;ExcessHet=3.0103;FS=0.000;MLEAC=2;MLEAF=1.00;MQ=39.08;QD=31.10;SOR=0.859	GT:AD:DP:GQ:PL	1/1:0,50:50:99:2415,162,0
3R	29787491	.	G	A	2356.77	.	AC=2;AF=1.00;AN=2;DP=52;ExcessHet=3.0103;FS=0.000;MLEAC=2;MLEAF=1.00;MQ=38.46;QD=33.38;SOR=0.941	GT:AD:DP:GQ:PL	1/1:0,52:52:99:2385,160,0
3R	29787510	.	A	T	2266.77	.	AC=2;AF=1.00;AN=2;DP=51;ExcessHet=3.0103;FS=0.000;MLEAC=2;MLEAF=1.00;MQ=38.38;QD=22.86;SOR=1.094	GT:AD:DP:GQ:PL	1/1:0,51:51:99:2295,154,0
3R	29787520	.	A	G	2356.77	.	AC=2;AF=1.00;AN=2;DP=52;ExcessHet=3.0103;FS=0.000;MLEAC=2;MLEAF=1.00;MQ=38.43;QD=35.48;SOR=1.136	GT:AD:DP:GQ:PL	1/1:0,52:52:99:2385,160,0
3R	29787530	.	T	TTCCG	2259.73	.	AC=2;AF=1.00;AN=2;DP=47;ExcessHet=3.0103;FS=0.000;MLEAC=2;MLEAF=1.00;MQ=37.96;QD=30.15;SOR=1.022	GT:AD:DP:GQ:PL	1/1:0,47:47:99:2297,156,0
3R	29787531	.	A	AGTATATGCAAACCACT	2259.73	.	AC=2;AF=1.00;AN=2;DP=46;ExcessHet=3.0103;FS=0.000;MLEAC=2;MLEAF=1.00;MQ=37.87;QD=34.72;SOR=0.976	GT:AD:DP:GQ:PL	1/1:0,46:46:99:2297,156,0
3R	29787655	.	A	G	2040.77	.	AC=2;AF=1.00;AN=2;DP=43;ExcessHet=3.0103;FS=0.000;MLEAC=2;MLEAF=1.00;MQ=40.84;QD=31.46;SOR=1.055	GT:AD:DP:GQ:PL	1/1:0,43:43:99:2069,138,0
3R	29787661	.	C	A	2095.77	.	AC=2;AF=1.00;AN=2;DP=46;ExcessHet=3.0103;FS=0.000;MLEAC=2;MLEAF=1.00;MQ=41.06;QD=31.01;SOR=0.874	GT:AD:DP:GQ:PL	1/1:0,46:46:99:2124,144,0
3R	29787665	.	G	T	2160.77	.	AC=2;AF=1.00;AN=2;DP=49;ExcessHet=3.0103;FS=0.000;MLEAC=2;MLEAF=1.00;MQ=40.75;QD=30.88;SOR=1.007	GT:AD:DP:GQ:PL	1/1:0,49:49:99:2189,150,0
3R	29787731	.	T	C	1984.77	.	AC=2;AF=1.00;AN=2;DP=46;ExcessHet=3.0103;FS=0.000;MLEAC=2;MLEAF=1.00;MQ=40.09;QD=27.68;SOR=0.874	GT:AD:DP:GQ:PL	1/1:0,46:46:99:2013,144,0
3R	29787745	.	A	G	1996.77	.	AC=2;AF=1.00;AN=2;DP=44;ExcessHet=3.0103;FS=0.000;MLEAC=2;MLEAF=1.00;MQ=40.28;QD=28.53;SOR=1.105	GT:AD:DP:GQ:PL	1/1:0,44:44:99:2025,135,0
3R	29787755	.	A	C	2041.77	.	AC=2;AF=1.00;AN=2;DP=45;ExcessHet=3.0103;FS=0.000;MLEAC=2;MLEAF=1.00;MQ=40.67;QD=32.74;SOR=0.929	GT:AD:DP:GQ:PL	1/1:0,45:45:99:2070,138,0
3R	29787757	.	G	A	2041.77	.	AC=2;AF=1.00;AN=2;DP=45;ExcessHet=3.0103;FS=0.000;MLEAC=2;MLEAF=1.00;MQ=40.72;QD=35.51;SOR=0.929	GT:AD:DP:GQ:PL	1/1:0,45:45:99:2070,138,0
3R	29787759	.	T	C	1996.77	.	AC=2;AF=1.00;AN=2;DP=44;ExcessHet=3.0103;FS=0.000;MLEAC=2;MLEAF=1.00;MQ=40.96;QD=29.10;SOR=0.883	GT:AD:DP:GQ:PL	1/1:0,44:44:99:2025,135,0
3R	29787762	.	GATAGGAGA	G	1882.73	.	AC=2;AF=1.00;AN=2;DP=43;ExcessHet=3.0103;FS=0.000;MLEAC=2;MLEAF=1.00;MQ=41.25;QD=30.86;SOR=0.739	GT:AD:DP:GQ:PL	1/1:0,43:43:99:1920,129,0
3R	29787796	.	G	A	1254.77	.	AC=2;AF=1.00;AN=2;DP=47;ExcessHet=3.0103;FS=0.000;MLEAC=2;MLEAF=1.00;MQ=41.83;QD=26.70;SOR=0.735	GT:AD:DP:GQ:PL	1/1:0,47:47:99:1283,141,0
3R	29787877	.	T	C	1095.77	.	AC=2;AF=1.00;AN=2;DP=41;ExcessHet=3.0103;FS=0.000;MLEAC=2;MLEAF=1.00;MQ=43.67;QD=26.73;SOR=0.741	GT:AD:DP:GQ:PL	1/1:0,41:41:99:1124,123,0
3R	29788095	.	C	T	1163.77	.	AC=2;AF=1.00;AN=2;DP=43;ExcessHet=3.0103;FS=0.000;MLEAC=2;MLEAF=1.00;MQ=43.91;QD=27.71;SOR=1.127	GT:AD:DP:GQ:PL	1/1:0,42:42:99:1192,126,0
3R	29788222	.	ATGTGTG	A	2240.73	.	AC=2;AF=1.00;AN=2;BaseQRankSum=-1.626;ClippingRankSum=0.000;DP=57;ExcessHet=3.0103;FS=4.021;MLEAC=2;MLEAF=1.00;MQ=43.68;MQRankSum=7.350;QD=33.00;SOR=1.000	GT:AD:DP:GQ:PL	1/1:1,52:53:99:2278,115,0
3R	29788263	.	C	T	1435.77	.	AC=2;AF=1.00;AN=2;DP=54;ExcessHet=3.0103;FS=0.000;MLEAC=2;MLEAF=1.00;MQ=44.00;QD=26.59;SOR=1.220	GT:AD:DP:GQ:PL	1/1:0,54:54:99:1464,161,0
3R	29788856	.	C	T	856.77	.	AC=2;AF=1.00;AN=2;BaseQRankSum=0.473;ClippingRankSum=0.000;DP=37;ExcessHet=3.0103;FS=0.000;MLEAC=2;MLEAF=1.00;MQ=43.90;MQRankSum=-0.121;QD=23.80;ReadPosRankSum=-0.174;SOR=1.244	GT:AD:DP:GQ:PL	1/1:2,34:36:48:885,48,0
3R	29789244	.	C	CAT	722.73	.	AC=1;AF=0.500;AN=2;BaseQRankSum=-0.822;ClippingRankSum=0.000;DP=41;ExcessHet=3.0103;FS=0.000;MLEAC=1;MLEAF=0.500;MQ=42.59;MQRankSum=-0.188;QD=21.26;ReadPosRankSum=0.717;SOR=0.776	GT:AD:DP:GQ:PL	0/1:4,30:34:14:701,0,14
3R	29789317	.	C	T	1366.77	.	AC=2;AF=1.00;AN=2;DP=50;ExcessHet=3.0103;FS=0.000;MLEAC=2;MLEAF=1.00;MQ=43.32;QD=27.34;SOR=0.773	GT:AD:DP:GQ:PL	1/1:0,50:50:99:1395,150,0
3R	29789954	.	A	G	1759.77	.	AC=2;AF=1.00;AN=2;DP=42;ExcessHet=3.0103;FS=0.000;MLEAC=2;MLEAF=1.00;MQ=43.95;QD=33.40;SOR=0.843	GT:AD:DP:GQ:PL	1/1:0,41:41:99:1788,123,0
3R	29789962	.	C	T	1719.77	.	AC=2;AF=1.00;AN=2;DP=41;ExcessHet=3.0103;FS=0.000;MLEAC=2;MLEAF=1.00;MQ=43.95;QD=29.11;SOR=0.793	GT:AD:DP:GQ:PL	1/1:0,40:40:99:1748,120,0
3R	29789974	.	A	G	1089.77	.	AC=2;AF=1.00;AN=2;DP=41;ExcessHet=3.0103;FS=0.000;MLEAC=2;MLEAF=1.00;MQ=43.95;QD=26.58;SOR=0.741	GT:AD:DP:GQ:PL	1/1:0,41:41:99:1118,123,0
3R	29790248	.	G	T	1005.73	.	AC=2;AF=1.00;AN=2;BaseQRankSum=-0.816;ClippingRankSum=0.000;DP=41;ExcessHet=3.0103;FS=0.000;MLEAC=2;MLEAF=1.00;MQ=43.41;MQRankSum=-0.356;QD=25.14;ReadPosRankSum=-1.057;SOR=0.465	GT:AD:DP:GQ:PL	1/1:1,39:40:99:1043,106,0
3R	29790277	.	TGCAGCA	T	1522.73	.	AC=2;AF=1.00;AN=2;DP=40;ExcessHet=3.0103;FS=0.000;MLEAC=2;MLEAF=1.00;MQ=43.52;QD=31.33;SOR=1.085	GT:AD:DP:GQ:PL	1/1:0,34:34:99:1560,106,0
3R	29790299	.	G	A	1530.77	.	AC=2;AF=1.00;AN=2;DP=35;ExcessHet=3.0103;FS=0.000;MLEAC=2;MLEAF=1.00;MQ=43.62;QD=30.58;SOR=1.002	GT:AD:DP:GQ:PL	1/1:0,35:35:99:1559,105,0
3R	29790332	.	A	G	1990.77	.	AC=2;AF=1.00;AN=2;DP=45;ExcessHet=3.0103;FS=0.000;MLEAC=2;MLEAF=1.00;MQ=43.68;QD=29.20;SOR=0.829	GT:AD:DP:GQ:PL	1/1:0,45:45:99:2019,138,0
3R	29790333	.	C	A	1990.77	.	AC=2;AF=1.00;AN=2;DP=46;ExcessHet=3.0103;FS=0.000;MLEAC=2;MLEAF=1.00;MQ=43.69;QD=33.12;SOR=0.780	GT:AD:DP:GQ:PL	1/1:0,46:46:99:2019,138,0
3R	29790460	.	G	A	1496.77	.	AC=2;AF=1.00;AN=2;DP=59;ExcessHet=3.0103;FS=0.000;MLEAC=2;MLEAF=1.00;MQ=42.62;QD=26.73;SOR=1.101	GT:AD:DP:GQ:PL	1/1:0,56:56:99:1525,167,0
3R	29790527	.	A	ACAG	1840.76	.	AC=2;AF=1.00;AN=2;BaseQRankSum=0.172;ClippingRankSum=0.000;DP=52;ExcessHet=3.0103;FS=0.000;MLEAC=2;MLEAF=1.00;MQ=42.01;MQRankSum=0.155;QD=31.07;ReadPosRankSum=-0.613;SOR=0.660	GT:AD:DP:GQ:PL	1/1:3,47:50:22:1878,22,0
3R	29790651	.	A	T	1263.77	.	AC=2;AF=1.00;AN=2;DP=48;ExcessHet=3.0103;FS=0.000;MLEAC=2;MLEAF=1.00;MQ=42.93;QD=26.33;SOR=0.963	GT:AD:DP:GQ:PL	1/1:0,48:48:99:1292,143,0
3R	29791042	.	A	AC	1466.73	.	AC=2;AF=1.00;AN=2;DP=35;ExcessHet=3.0103;FS=0.000;MLEAC=2;MLEAF=1.00;MQ=43.71;QD=25.39;SOR=0.941	GT:AD:DP:GQ:PL	1/1:0,34:34:99:1504,102,0
3R	29791043	.	T	C	1475.77	.	AC=2;AF=1.00;AN=2;DP=33;ExcessHet=3.0103;FS=0.000;MLEAC=2;MLEAF=1.00;MQ=43.69;QD=28.79;SOR=0.880	GT:AD:DP:GQ:PL	1/1:0,33:33:99:1504,102,0
3R	29791054	.	C	T	1386.77	.	AC=2;AF=1.00;AN=2;DP=31;ExcessHet=3.0103;FS=0.000;MLEAC=2;MLEAF=1.00;MQ=43.67;QD=32.38;SOR=0.892	GT:AD:DP:GQ:PL	1/1:0,31:31:96:1415,96,0
3R	29791056	.	C	CGTT	1411.73	.	AC=2;AF=1.00;AN=2;DP=32;ExcessHet=3.0103;FS=0.000;MLEAC=2;MLEAF=1.00;MQ=43.68;QD=33.18;SOR=0.818	GT:AD:DP:GQ:PL	1/1:0,32:32:99:1449,99,0
3R	29791128	.	G	A	824.77	.	AC=2;AF=1.00;AN=2;DP=31;ExcessHet=3.0103;FS=0.000;MLEAC=2;MLEAF=1.00;MQ=43.69;QD=26.61;SOR=0.756	GT:AD:DP:GQ:PL	1/1:0,31:31:92:853,92,0
3R	29791290	.	G	A	1268.77	.	AC=2;AF=1.00;AN=2;DP=47;ExcessHet=3.0103;FS=0.000;MLEAC=2;MLEAF=1.00;MQ=43.95;QD=27.00;SOR=1.132	GT:AD:DP:GQ:PL	1/1:0,47:47:99:1297,141,0
3R	29791305	.	TTTAA	T	2077.73	.	AC=2;AF=1.00;AN=2;DP=48;ExcessHet=3.0103;FS=0.000;MLEAC=2;MLEAF=1.00;MQ=43.91;QD=30.08;SOR=0.919	GT:AD:DP:GQ:PL	1/1:0,47:47:99:2115,142,0
3R	29791311	.	GA	G	2077.73	.	AC=2;AF=1.00;AN=2;DP=47;ExcessHet=3.0103;FS=0.000;MLEAC=2;MLEAF=1.00;MQ=43.90;QD=32.00;SOR=0.919	GT:AD:DP:GQ:PL	1/1:0,47:47:99:2115,142,0
3R	29791330	.	T	A	1217.77	.	AC=2;AF=1.00;AN=2;DP=45;ExcessHet=3.0103;FS=0.000;MLEAC=2;MLEAF=1.00;MQ=43.90;QD=27.06;SOR=0.929	GT:AD:DP:GQ:PL	1/1:0,45:45:99:1246,135,0
3R	29791343	.	T	A	2122.77	.	AC=2;AF=1.00;AN=2;DP=48;ExcessHet=3.0103;FS=0.000;MLEAC=2;MLEAF=1.00;MQ=43.95;QD=31.94;SOR=1.067	GT:AD:DP:GQ:PL	1/1:0,48:48:99:2151,144,0
3R	29791344	.	T	C	2122.77	.	AC=2;AF=1.00;AN=2;DP=48;ExcessHet=3.0103;FS=0.000;MLEAC=2;MLEAF=1.00;MQ=43.95;QD=30.49;SOR=1.067	GT:AD:DP:GQ:PL	1/1:0,48:48:99:2151,144,0
3R	29791869	.	C	T	882.77	.	AC=2;AF=1.00;AN=2;DP=36;ExcessHet=3.0103;FS=0.000;MLEAC=2;MLEAF=1.00;MQ=43.84;QD=26.75;SOR=2.517	GT:AD:DP:GQ:PL	1/1:0,33:33:99:911,99,0
3R	29792043	.	A	G	728.77	.	AC=2;AF=1.00;AN=2;DP=28;ExcessHet=3.0103;FS=0.000;MLEAC=2;MLEAF=1.00;MQ=43.55;QD=26.03;SOR=0.997	GT:AD:DP:GQ:PL	1/1:0,28:28:84:757,84,0
3R	29792061	.	C	T	861.77	.	AC=2;AF=1.00;AN=2;DP=33;ExcessHet=3.0103;FS=0.000;MLEAC=2;MLEAF=1.00;MQ=43.55;QD=26.11;SOR=1.022	GT:AD:DP:GQ:PL	1/1:0,33:33:99:890,99,0
3R	29792130	.	G	C	868.77	.	AC=2;AF=1.00;AN=2;DP=33;ExcessHet=3.0103;FS=0.000;MLEAC=2;MLEAF=1.00;MQ=43.41;QD=26.33;SOR=1.022	GT:AD:DP:GQ:PL	1/1:0,33:33:99:897,99,0
3R	29792286	.	A	C	1095.77	.	AC=2;AF=1.00;AN=2;DP=46;ExcessHet=3.0103;FS=0.000;MLEAC=2;MLEAF=1.00;MQ=43.87;QD=24.90;SOR=0.693	GT:AD:DP:GQ:PL	1/1:0,44:44:99:1124,130,0
3R	29792316	.	T	C	1183.77	.	AC=2;AF=1.00;AN=2;DP=47;ExcessHet=3.0103;FS=0.000;MLEAC=2;MLEAF=1.00;MQ=43.88;QD=25.73;SOR=0.780	GT:AD:DP:GQ:PL	1/1:0,46:46:99:1212,137,0
3R	29792355	.	T	C	1410.77	.	AC=2;AF=1.00;AN=2;DP=33;ExcessHet=3.0103;FS=0.000;MLEAC=2;MLEAF=1.00;MQ=43.94;QD=33.57;SOR=1.022	GT:AD:DP:GQ:PL	1/1:0,33:33:99:1439,99,0
3R	29792358	.	G	C	1410.77	.	AC=2;AF=1.00;AN=2;DP=33;ExcessHet=3.0103;FS=0.000;MLEAC=2;MLEAF=1.00;MQ=43.94;QD=26.36;SOR=1.022	GT:AD:DP:GQ:PL	1/1:0,33:33:99:1439,99,0
3R	29792511	.	G	A	973.77	.	AC=2;AF=1.00;AN=2;BaseQRankSum=1.504;ClippingRankSum=0.000;DP=39;ExcessHet=3.0103;FS=3.245;MLEAC=2;MLEAF=1.00;MQ=43.61;MQRankSum=-0.118;QD=25.63;ReadPosRankSum=1.726;SOR=0.477	GT:AD:DP:GQ:PL	1/1:1,37:38:89:1002,89,0
3R	29792583	.	G	A	897.77	.	AC=2;AF=1.00;AN=2;BaseQRankSum=1.434;ClippingRankSum=0.000;DP=38;ExcessHet=3.0103;FS=0.000;MLEAC=2;MLEAF=1.00;MQ=44.00;MQRankSum=0.000;QD=24.26;ReadPosRankSum=-0.315;SOR=0.387	GT:AD:DP:GQ:PL	1/1:1,36:37:87:926,87,0
3R	29792766	.	T	C	1587.77	.	AC=2;AF=1.00;AN=2;DP=37;ExcessHet=3.0103;FS=0.000;MLEAC=2;MLEAF=1.00;MQ=44.00;QD=28.58;SOR=1.432	GT:AD:DP:GQ:PL	1/1:0,37:37:99:1616,111,0
3R	29792770	.	C	T	1556.77	.	AC=2;AF=1.00;AN=2;DP=35;ExcessHet=3.0103;FS=0.000;MLEAC=2;MLEAF=1.00;MQ=44.00;QD=20.66;SOR=1.308	GT:AD:DP:GQ:PL	1/1:0,35:35:99:1585,108,0
3R	29792775	.	T	C	1613.77	.	AC=2;AF=1.00;AN=2;DP=37;ExcessHet=3.0103;FS=0.000;MLEAC=2;MLEAF=1.00;MQ=44.00;QD=32.54;SOR=0.984	GT:AD:DP:GQ:PL	1/1:0,37:37:99:1642,111,0
3R	29792787	.	T	A	985.77	.	AC=2;AF=1.00;AN=2;DP=37;ExcessHet=3.0103;FS=0.000;MLEAC=2;MLEAF=1.00;MQ=44.00;QD=26.64;SOR=1.121	GT:AD:DP:GQ:PL	1/1:0,37:37:99:1014,110,0
3R	29792889	.	C	T	768.77	.	AC=2;AF=1.00;AN=2;DP=30;ExcessHet=3.0103;FS=0.000;MLEAC=2;MLEAF=1.00;MQ=44.00;QD=26.51;SOR=1.255	GT:AD:DP:GQ:PL	1/1:0,29:29:87:797,87,0
3R	29792943	.	A	C	815.77	.	AC=2;AF=1.00;AN=2;DP=34;ExcessHet=3.0103;FS=0.000;MLEAC=2;MLEAF=1.00;MQ=44.00;QD=24.72;SOR=2.517	GT:AD:DP:GQ:PL	1/1:0,33:33:98:844,98,0
3R	29793819	.	A	C	1843.77	.	AC=2;AF=1.00;AN=2;DP=69;ExcessHet=3.0103;FS=0.000;MLEAC=2;MLEAF=1.00;MQ=44.00;QD=26.72;SOR=0.781	GT:AD:DP:GQ:PL	1/1:0,69:69:99:1872,206,0
3R	29794088	.	A	G	1966.77	.	AC=2;AF=1.00;AN=2;DP=72;ExcessHet=3.0103;FS=0.000;MLEAC=2;MLEAF=1.00;MQ=43.97;QD=27.32;SOR=1.308	GT:AD:DP:GQ:PL	1/1:0,72:72:99:1995,216,0
3R	29794159	.	T	G	2219.77	.	AC=2;AF=1.00;AN=2;BaseQRankSum=-1.086;ClippingRankSum=0.000;DP=83;ExcessHet=3.0103;FS=3.063;MLEAC=2;MLEAF=1.00;MQ=43.95;MQRankSum=-0.079;QD=26.74;ReadPosRankSum=1.169;SOR=0.300	GT:AD:DP:GQ:PL	1/1:1,82:83:99:2248,220,0
3R	29794183	.	C	T	3460.77	.	AC=2;AF=1.00;AN=2;BaseQRankSum=1.574;ClippingRankSum=0.000;DP=81;ExcessHet=3.0103;FS=3.174;MLEAC=2;MLEAF=1.00;MQ=43.95;MQRankSum=-0.080;QD=32.44;ReadPosRankSum=0.385;SOR=0.382	GT:AD:DP:GQ:PL	1/1:1,80:81:99:3489,240,0
3R	29794189	.	T	C	3424.77	.	AC=2;AF=1.00;AN=2;BaseQRankSum=0.069;ClippingRankSum=0.000;DP=78;ExcessHet=3.0103;FS=3.480;MLEAC=2;MLEAF=1.00;MQ=43.95;MQRankSum=-0.081;QD=26.33;ReadPosRankSum=0.244;SOR=0.605	GT:AD:DP:GQ:PL	1/1:1,77:78:99:3453,237,0
3R	29794223	.	C	CTCG	3354.73	.	AC=2;AF=1.00;AN=2;BaseQRankSum=-1.627;ClippingRankSum=0.000;DP=80;ExcessHet=3.0103;FS=3.239;MLEAC=2;MLEAF=1.00;MQ=43.95;MQRankSum=-0.081;QD=26.16;ReadPosRankSum=-1.644;SOR=0.431	GT:AD:DP:GQ:PL	1/1:1,77:78:99:3392,190,0
3R	29794278	.	T	A	3061.77	.	AC=2;AF=1.00;AN=2;BaseQRankSum=-1.064;ClippingRankSum=0.000;DP=76;ExcessHet=3.0103;FS=3.493;MLEAC=2;MLEAF=1.00;MQ=43.95;MQRankSum=-0.082;QD=32.47;ReadPosRankSum=0.228;SOR=0.615	GT:AD:DP:GQ:PL	1/1:1,75:76:99:3090,184,0
3R	29794287	.	C	G	2861.77	.	AC=2;AF=1.00;AN=2;BaseQRankSum=0.425;ClippingRankSum=0.000;DP=67;ExcessHet=3.0103;FS=3.637;MLEAC=2;MLEAF=1.00;MQ=43.94;MQRankSum=-0.088;QD=28.17;ReadPosRankSum=0.880;SOR=0.722	GT:AD:DP:GQ:PL	1/1:1,66:67:99:2890,163,0
3R	29794417	.	C	T	1462.77	.	AC=2;AF=1.00;AN=2;DP=54;ExcessHet=3.0103;FS=0.000;MLEAC=2;MLEAF=1.00;MQ=43.93;QD=27.09;SOR=1.329	GT:AD:DP:GQ:PL	1/1:0,54:54:99:1491,162,0
3R	29794547	.	G	A	1418.77	.	AC=2;AF=1.00;AN=2;BaseQRankSum=0.858;ClippingRankSum=0.000;DP=56;ExcessHet=3.0103;FS=0.000;MLEAC=2;MLEAF=1.00;MQ=44.40;MQRankSum=0.289;QD=25.34;ReadPosRankSum=-1.301;SOR=0.280	GT:AD:DP:GQ:PL	1/1:1,55:56:99:1447,140,0
3R	29794553	.	TTTTTTG	T	557.73	.	AC=1;AF=0.500;AN=2;BaseQRankSum=0.401;ClippingRankSum=0.000;DP=55;ExcessHet=3.0103;FS=13.195;MLEAC=1;MLEAF=0.500;MQ=44.56;MQRankSum=0.478;QD=11.87;ReadPosRankSum=1.405;SOR=0.620	GT:AD:DP:GQ:PL	0/1:7,40:47:55:595,0,55
3R	29794674	.	C	G	1250.77	.	AC=2;AF=1.00;AN=2;DP=47;ExcessHet=3.0103;FS=0.000;MLEAC=2;MLEAF=1.00;MQ=44.60;QD=27.19;SOR=0.874	GT:AD:DP:GQ:PL	1/1:0,46:46:99:1279,138,0
3R	29794819	.	A	C	1095.77	.	AC=2;AF=1.00;AN=2;BaseQRankSum=1.768;ClippingRankSum=0.000;DP=43;ExcessHet=3.0103;FS=0.000;MLEAC=2;MLEAF=1.00;MQ=43.95;MQRankSum=0.000;QD=25.48;ReadPosRankSum=-0.415;SOR=0.307	GT:AD:DP:GQ:PL	1/1:1,42:43:99:1124,118,0
3R	29795230	.	A	T	1242.77	.	AC=2;AF=1.00;AN=2;DP=47;ExcessHet=3.0103;FS=0.000;MLEAC=2;MLEAF=1.00;MQ=44.00;QD=27.02;SOR=0.874	GT:AD:DP:GQ:PL	1/1:0,46:46:99:1271,138,0
3R	29795495	.	C	T	1307.77	.	AC=2;AF=1.00;AN=2;DP=47;ExcessHet=3.0103;FS=0.000;MLEAC=2;MLEAF=1.00;MQ=44.00;QD=27.82;SOR=1.022	GT:AD:DP:GQ:PL	1/1:0,47:47:99:1336,141,0
3R	29795542	.	C	T	1498.77	.	AC=2;AF=1.00;AN=2;DP=53;ExcessHet=3.0103;FS=0.000;MLEAC=2;MLEAF=1.00;MQ=44.00;QD=28.28;SOR=0.892	GT:AD:DP:GQ:PL	1/1:0,53:53:99:1527,159,0
3R	29795705	.	C	T	1251.77	.	AC=2;AF=1.00;AN=2;DP=48;ExcessHet=3.0103;FS=0.000;MLEAC=2;MLEAF=1.00;MQ=44.00;QD=26.63;SOR=0.735	GT:AD:DP:GQ:PL	1/1:0,47:47:99:1280,141,0
3R	29795793	.	A	T	1138.77	.	AC=2;AF=1.00;AN=2;DP=46;ExcessHet=3.0103;FS=0.000;MLEAC=2;MLEAF=1.00;MQ=43.86;QD=24.76;SOR=1.609	GT:AD:DP:GQ:PL	1/1:0,46:46:99:1167,135,0
3R	29795875	.	C	A	1276.77	.	AC=2;AF=1.00;AN=2;DP=46;ExcessHet=3.0103;FS=0.000;MLEAC=2;MLEAF=1.00;MQ=43.86;QD=27.76;SOR=0.976	GT:AD:DP:GQ:PL	1/1:0,46:46:99:1305,138,0
3R	29796166	.	A	G	1969.77	.	AC=2;AF=1.00;AN=2;DP=46;ExcessHet=3.0103;FS=0.000;MLEAC=2;MLEAF=1.00;MQ=44.00;QD=26.81;SOR=1.280	GT:AD:DP:GQ:PL	1/1:0,45:45:99:1998,135,0
3R	29796169	.	C	A	1969.77	.	AC=2;AF=1.00;AN=2;DP=46;ExcessHet=3.0103;FS=0.000;MLEAC=2;MLEAF=1.00;MQ=44.00;QD=33.60;SOR=1.280	GT:AD:DP:GQ:PL	1/1:0,45:45:99:1998,135,0
3R	29796195	.	G	A	1299.77	.	AC=2;AF=1.00;AN=2;DP=48;ExcessHet=3.0103;FS=0.000;MLEAC=2;MLEAF=1.00;MQ=44.00;QD=27.65;SOR=0.823	GT:AD:DP:GQ:PL	1/1:0,47:47:99:1328,141,0
3R	29796930	.	C	T	1168.77	.	AC=2;AF=1.00;AN=2;DP=44;ExcessHet=3.0103;FS=0.000;MLEAC=2;MLEAF=1.00;MQ=44.00;QD=26.56;SOR=1.105	GT:AD:DP:GQ:PL	1/1:0,44:44:99:1197,132,0
3R	29796984	.	C	T	1269.77	.	AC=2;AF=1.00;AN=2;DP=47;ExcessHet=3.0103;FS=0.000;MLEAC=2;MLEAF=1.00;MQ=44.00;QD=27.02;SOR=0.823	GT:AD:DP:GQ:PL	1/1:0,47:47:99:1298,141,0
3R	29797068	.	G	A	1538.77	.	AC=2;AF=1.00;AN=2;BaseQRankSum=0.254;ClippingRankSum=0.000;DP=58;ExcessHet=3.0103;FS=0.000;MLEAC=2;MLEAF=1.00;MQ=44.00;MQRankSum=0.000;QD=26.53;ReadPosRankSum=-1.102;SOR=0.301	GT:AD:DP:GQ:PL	1/1:1,57:58:99:1567,146,0
3R	29797101	.	G	A	1443.77	.	AC=2;AF=1.00;AN=2;BaseQRankSum=-0.224;ClippingRankSum=0.000;DP=58;ExcessHet=3.0103;FS=0.000;MLEAC=2;MLEAF=1.00;MQ=44.00;MQRankSum=0.000;QD=25.33;ReadPosRankSum=-0.496;SOR=0.285	GT:AD:DP:GQ:PL	1/1:1,56:57:99:1472,142,0
3R	29797272	.	C	A	1076.77	.	AC=2;AF=1.00;AN=2;BaseQRankSum=1.777;ClippingRankSum=0.000;DP=43;ExcessHet=3.0103;FS=3.112;MLEAC=2;MLEAF=1.00;MQ=44.00;MQRankSum=0.000;QD=25.04;ReadPosRankSum=1.016;SOR=0.371	GT:AD:DP:GQ:PL	1/1:1,42:43:99:1105,118,0
3R	29797559	.	T	C	1302.77	.	AC=2;AF=1.00;AN=2;DP=48;ExcessHet=3.0103;FS=0.000;MLEAC=2;MLEAF=1.00;MQ=44.00;QD=27.14;SOR=0.963	GT:AD:DP:GQ:PL	1/1:0,48:48:99:1331,144,0
3R	29797591	.	T	C	1256.77	.	AC=2;AF=1.00;AN=2;DP=47;ExcessHet=3.0103;FS=0.000;MLEAC=2;MLEAF=1.00;MQ=44.00;QD=26.74;SOR=0.735	GT:AD:DP:GQ:PL	1/1:0,47:47:99:1285,141,0
3R	29797611	.	T	G	1939.77	.	AC=2;AF=1.00;AN=2;DP=45;ExcessHet=3.0103;FS=0.000;MLEAC=2;MLEAF=1.00;MQ=44.00;QD=28.09;SOR=0.829	GT:AD:DP:GQ:PL	1/1:0,45:45:99:1968,135,0
3R	29797618	.	A	G	1963.77	.	AC=2;AF=1.00;AN=2;DP=45;ExcessHet=3.0103;FS=0.000;MLEAC=2;MLEAF=1.00;MQ=44.00;QD=31.76;SOR=0.737	GT:AD:DP:GQ:PL	1/1:0,45:45:99:1992,138,0
3R	29797696	.	C	T	2480.77	.	AC=2;AF=1.00;AN=2;DP=57;ExcessHet=3.0103;FS=0.000;MLEAC=2;MLEAF=1.00;MQ=43.97;QD=30.41;SOR=0.877	GT:AD:DP:GQ:PL	1/1:0,57:57:99:2509,171,0
3R	29797698	.	A	G	2480.77	.	AC=2;AF=1.00;AN=2;DP=56;ExcessHet=3.0103;FS=0.000;MLEAC=2;MLEAF=1.00;MQ=43.97;QD=30.53;SOR=0.922	GT:AD:DP:GQ:PL	1/1:0,56:56:99:2509,171,0
3R	29797771	.	A	G	1593.77	.	AC=2;AF=1.00;AN=2;DP=60;ExcessHet=3.0103;FS=0.000;MLEAC=2;MLEAF=1.00;MQ=43.97;QD=26.56;SOR=1.160	GT:AD:DP:GQ:PL	1/1:0,60:60:99:1622,179,0
3R	29798202	.	G	A	2228.77	.	AC=2;AF=1.00;AN=2;DP=51;ExcessHet=3.0103;FS=0.000;MLEAC=2;MLEAF=1.00;MQ=43.74;QD=26.63;SOR=0.900	GT:AD:DP:GQ:PL	1/1:0,51:51:99:2257,154,0
3R	29798203	.	T	C	2228.77	.	AC=2;AF=1.00;AN=2;DP=50;ExcessHet=3.0103;FS=0.000;MLEAC=2;MLEAF=1.00;MQ=43.74;QD=33.63;SOR=0.952	GT:AD:DP:GQ:PL	1/1:0,50:50:99:2257,154,0
3R	29798228	.	A	C	1343.77	.	AC=2;AF=1.00;AN=2;DP=51;ExcessHet=3.0103;FS=0.000;MLEAC=2;MLEAF=1.00;MQ=43.74;QD=26.35;SOR=0.813	GT:AD:DP:GQ:PL	1/1:0,51:51:99:1372,152,0
3R	29798382	.	A	G	1058.77	.	AC=2;AF=1.00;AN=2;DP=40;ExcessHet=3.0103;FS=0.000;MLEAC=2;MLEAF=1.00;MQ=43.95;QD=26.47;SOR=0.793	GT:AD:DP:GQ:PL	1/1:0,40:40:99:1087,120,0
3R	29798457	.	C	G	1047.77	.	AC=2;AF=1.00;AN=2;BaseQRankSum=0.454;ClippingRankSum=0.000;DP=41;ExcessHet=3.0103;FS=0.000;MLEAC=2;MLEAF=1.00;MQ=43.90;MQRankSum=-0.113;QD=25.56;ReadPosRankSum=-1.100;SOR=0.223	GT:AD:DP:GQ:PL	1/1:1,40:41:95:1076,95,0
3R	29798504	.	A	G	944.77	.	AC=2;AF=1.00;AN=2;BaseQRankSum=-1.249;ClippingRankSum=0.000;DP=40;ExcessHet=3.0103;FS=0.000;MLEAC=2;MLEAF=1.00;MQ=43.78;MQRankSum=-0.250;QD=23.62;ReadPosRankSum=-0.217;SOR=0.289	GT:AD:DP:GQ:PL	1/1:1,39:40:90:973,90,0
3R	29798538	.	T	G	1044.77	.	AC=2;AF=1.00;AN=2;BaseQRankSum=1.981;ClippingRankSum=0.000;DP=42;ExcessHet=3.0103;FS=0.000;MLEAC=2;MLEAF=1.00;MQ=43.65;MQRankSum=-0.593;QD=24.88;ReadPosRankSum=1.674;SOR=0.693	GT:AD:DP:GQ:PL	1/1:2,40:42:77:1073,77,0
3R	29798571	.	G	A	1225.77	.	AC=2;AF=1.00;AN=2;BaseQRankSum=1.614;ClippingRankSum=0.000;DP=49;ExcessHet=3.0103;FS=0.000;MLEAC=2;MLEAF=1.00;MQ=43.60;MQRankSum=1.126;QD=25.02;ReadPosRankSum=-0.553;SOR=0.735	GT:AD:DP:GQ:PL	1/1:2,47:49:99:1254,109,0
3R	29798658	.	A	T	1141.77	.	AC=2;AF=1.00;AN=2;DP=42;ExcessHet=3.0103;FS=0.000;MLEAC=2;MLEAF=1.00;MQ=43.25;QD=27.18;SOR=0.788	GT:AD:DP:GQ:PL	1/1:0,42:42:99:1170,126,0
3R	29798685	.	G	A	1141.77	.	AC=2;AF=1.00;AN=2;DP=43;ExcessHet=3.0103;FS=0.000;MLEAC=2;MLEAF=1.00;MQ=43.32;QD=26.55;SOR=0.941	GT:AD:DP:GQ:PL	1/1:0,43:43:99:1170,129,0
3R	29798700	.	T	G	1149.77	.	AC=2;AF=1.00;AN=2;DP=43;ExcessHet=3.0103;FS=0.000;MLEAC=2;MLEAF=1.00;MQ=43.18;QD=26.74;SOR=0.739	GT:AD:DP:GQ:PL	1/1:0,43:43:99:1178,129,0
3R	29798808	.	G	A	1333.77	.	AC=2;AF=1.00;AN=2;BaseQRankSum=1.853;ClippingRankSum=0.000;DP=51;ExcessHet=3.0103;FS=3.188;MLEAC=2;MLEAF=1.00;MQ=42.58;MQRankSum=0.500;QD=26.68;ReadPosRankSum=0.590;SOR=0.416	GT:AD:DP:GQ:PL	1/1:1,49:50:99:1362,140,0
3R	29798834	.	T	A	2200.77	.	AC=2;AF=1.00;AN=2;DP=52;ExcessHet=3.0103;FS=0.000;MLEAC=2;MLEAF=1.00;MQ=42.34;QD=29.93;SOR=0.732	GT:AD:DP:GQ:PL	1/1:0,51:51:99:2229,153,0
3R	29798842	.	A	G	2131.77	.	AC=2;AF=1.00;AN=2;DP=48;ExcessHet=3.0103;FS=0.000;MLEAC=2;MLEAF=1.00;MQ=42.22;QD=30.12;SOR=0.963	GT:AD:DP:GQ:PL	1/1:0,48:48:99:2160,144,0
3R	29798849	.	T	TTTAAGTTA	2032.73	.	AC=2;AF=1.00;AN=2;DP=45;ExcessHet=3.0103;FS=0.000;MLEAC=2;MLEAF=1.00;MQ=42.19;QD=29.30;SOR=1.038	GT:AD:DP:GQ:PL	1/1:0,45:45:99:2070,138,0
3R	29798855	.	T	TAAA	1987.73	.	AC=2;AF=1.00;AN=2;DP=45;ExcessHet=3.0103;FS=0.000;MLEAC=2;MLEAF=1.00;MQ=42.19;QD=32.07;SOR=1.038	GT:AD:DP:GQ:PL	1/1:0,45:45:99:2025,135,0
3R	29798859	.	T	A	1996.77	.	AC=2;AF=1.00;AN=2;DP=44;ExcessHet=3.0103;FS=0.000;MLEAC=2;MLEAF=1.00;MQ=42.10;QD=30.16;SOR=0.990	GT:AD:DP:GQ:PL	1/1:0,44:44:99:2025,135,0
3R	29798867	.	G	T	1951.77	.	AC=2;AF=1.00;AN=2;DP=44;ExcessHet=3.0103;FS=0.000;MLEAC=2;MLEAF=1.00;MQ=42.14;QD=30.38;SOR=1.105	GT:AD:DP:GQ:PL	1/1:0,44:44:99:1980,132,0
3R	29798875	.	A	G	2060.77	.	AC=2;AF=1.00;AN=2;DP=45;ExcessHet=3.0103;FS=0.000;MLEAC=2;MLEAF=1.00;MQ=42.28;QD=31.47;SOR=1.038	GT:AD:DP:GQ:PL	1/1:0,45:45:99:2089,141,0
3R	29798878	.	T	TAAA	2006.73	.	AC=2;AF=1.00;AN=2;DP=46;ExcessHet=3.0103;FS=0.000;MLEAC=2;MLEAF=1.00;MQ=42.32;QD=31.82;SOR=0.976	GT:AD:DP:GQ:PL	1/1:0,46:46:99:2044,138,0
3R	29798954	.	C	T	1305.77	.	AC=2;AF=1.00;AN=2;DP=49;ExcessHet=3.0103;FS=0.000;MLEAC=2;MLEAF=1.00;MQ=43.18;QD=27.78;SOR=0.919	GT:AD:DP:GQ:PL	1/1:0,47:47:99:1334,141,0
3R	29799034	.	C	T	1328.77	.	AC=2;AF=1.00;AN=2;DP=49;ExcessHet=3.0103;FS=0.000;MLEAC=2;MLEAF=1.00;MQ=43.10;QD=27.68;SOR=0.866	GT:AD:DP:GQ:PL	1/1:0,48:48:99:1357,144,0
3R	29799393	.	C	T	2667.77	.	AC=2;AF=1.00;AN=2;DP=63;ExcessHet=3.0103;FS=0.000;MLEAC=2;MLEAF=1.00;MQ=43.63;QD=28.30;SOR=0.933	GT:AD:DP:GQ:PL	1/1:0,63:63:99:2696,193,0
3R	29799412	.	T	C	2744.77	.	AC=2;AF=1.00;AN=2;DP=60;ExcessHet=3.0103;FS=0.000;MLEAC=2;MLEAF=1.00;MQ=43.51;QD=36.54;SOR=1.071	GT:AD:DP:GQ:PL	1/1:0,60:60:99:2773,187,0
3R	29799413	.	G	T	2744.77	.	AC=2;AF=1.00;AN=2;DP=59;ExcessHet=3.0103;FS=0.000;MLEAC=2;MLEAF=1.00;MQ=43.50;QD=31.79;SOR=1.034	GT:AD:DP:GQ:PL	1/1:0,59:59:99:2773,187,0
3R	29799436	.	A	T	2671.77	.	AC=2;AF=1.00;AN=2;DP=59;ExcessHet=3.0103;FS=0.000;MLEAC=2;MLEAF=1.00;MQ=43.40;QD=30.90;SOR=1.123	GT:AD:DP:GQ:PL	1/1:0,59:59:99:2700,181,0
3R	29799440	.	T	A	2716.77	.	AC=2;AF=1.00;AN=2;DP=60;ExcessHet=3.0103;FS=0.000;MLEAC=2;MLEAF=1.00;MQ=43.41;QD=33.43;SOR=1.071	GT:AD:DP:GQ:PL	1/1:0,60:60:99:2745,184,0
3R	29799448	.	T	A	2806.77	.	AC=2;AF=1.00;AN=2;DP=63;ExcessHet=3.0103;FS=0.000;MLEAC=2;MLEAF=1.00;MQ=43.44;QD=34.52;SOR=0.933	GT:AD:DP:GQ:PL	1/1:0,63:63:99:2835,190,0
3R	29799460	.	C	T	2671.77	.	AC=2;AF=1.00;AN=2;DP=60;ExcessHet=3.0103;FS=0.000;MLEAC=2;MLEAF=1.00;MQ=43.41;QD=29.29;SOR=0.693	GT:AD:DP:GQ:PL	1/1:0,60:60:99:2700,181,0
3R	29799461	.	G	A	2671.77	.	AC=2;AF=1.00;AN=2;DP=60;ExcessHet=3.0103;FS=0.000;MLEAC=2;MLEAF=1.00;MQ=43.41;QD=35.33;SOR=0.693	GT:AD:DP:GQ:PL	1/1:0,60:60:99:2700,181,0
3R	29799492	.	T	C	2457.77	.	AC=2;AF=1.00;AN=2;DP=56;ExcessHet=3.0103;FS=0.000;MLEAC=2;MLEAF=1.00;MQ=43.40;QD=31.58;SOR=0.841	GT:AD:DP:GQ:PL	1/1:0,56:56:99:2486,169,0
3R	29799498	.	A	T	2446.77	.	AC=2;AF=1.00;AN=2;DP=55;ExcessHet=3.0103;FS=0.000;MLEAC=2;MLEAF=1.00;MQ=43.39;QD=29.87;SOR=0.729	GT:AD:DP:GQ:PL	1/1:0,55:55:99:2475,166,0
3R	29799505	.	T	C	2401.77	.	AC=2;AF=1.00;AN=2;DP=53;ExcessHet=3.0103;FS=0.000;MLEAC=2;MLEAF=1.00;MQ=43.37;QD=28.82;SOR=0.730	GT:AD:DP:GQ:PL	1/1:0,53:53:99:2430,163,0
3R	29799522	.	A	C	2349.77	.	AC=2;AF=1.00;AN=2;DP=56;ExcessHet=3.0103;FS=0.000;MLEAC=2;MLEAF=1.00;MQ=43.33;QD=26.29;SOR=0.765	GT:AD:DP:GQ:PL	1/1:0,56:56:99:2378,168,0
3R	29799562	.	T	TC	1715.73	.	AC=2;AF=1.00;AN=2;DP=51;ExcessHet=3.0103;FS=0.000;MLEAC=2;MLEAF=1.00;MQ=43.46;QD=33.64;SOR=0.900	GT:AD:DP:GQ:PL	1/1:0,51:51:99:1753,153,0
3R	29799634	.	G	A	1374.77	.	AC=2;AF=1.00;AN=2;DP=50;ExcessHet=3.0103;FS=0.000;MLEAC=2;MLEAF=1.00;MQ=43.51;QD=27.50;SOR=0.859	GT:AD:DP:GQ:PL	1/1:0,50:50:99:1403,150,0
3R	29799652	.	A	G	2397.77	.	AC=2;AF=1.00;AN=2;DP=54;ExcessHet=3.0103;FS=0.000;MLEAC=2;MLEAF=1.00;MQ=43.55;QD=26.09;SOR=0.846	GT:AD:DP:GQ:PL	1/1:0,54:54:99:2426,166,0
3R	29799654	.	T	C	2397.77	.	AC=2;AF=1.00;AN=2;DP=55;ExcessHet=3.0103;FS=0.000;MLEAC=2;MLEAF=1.00;MQ=43.52;QD=30.97;SOR=0.804	GT:AD:DP:GQ:PL	1/1:0,55:55:99:2426,166,0
3R	29799748	.	C	T	1388.77	.	AC=2;AF=1.00;AN=2;DP=51;ExcessHet=3.0103;FS=0.000;MLEAC=2;MLEAF=1.00;MQ=43.75;QD=27.23;SOR=0.732	GT:AD:DP:GQ:PL	1/1:0,51:51:99:1417,153,0
3R	29799799	.	C	T	1368.77	.	AC=2;AF=1.00;AN=2;DP=51;ExcessHet=3.0103;FS=0.000;MLEAC=2;MLEAF=1.00;MQ=43.85;QD=26.84;SOR=0.732	GT:AD:DP:GQ:PL	1/1:0,51:51:99:1397,153,0
3R	29799826	.	A	G	1291.77	.	AC=2;AF=1.00;AN=2;DP=49;ExcessHet=3.0103;FS=0.000;MLEAC=2;MLEAF=1.00;MQ=43.88;QD=26.36;SOR=1.345	GT:AD:DP:GQ:PL	1/1:0,49:49:99:1320,146,0
3R	29800110	.	T	A	988.77	.	AC=2;AF=1.00;AN=2;DP=36;ExcessHet=3.0103;FS=0.000;MLEAC=2;MLEAF=1.00;MQ=43.95;QD=27.47;SOR=0.804	GT:AD:DP:GQ:PL	1/1:0,36:36:99:1017,108,0
3R	29800350	.	A	G	951.77	.	AC=2;AF=1.00;AN=2;BaseQRankSum=-0.479;ClippingRankSum=0.000;DP=38;ExcessHet=3.0103;FS=0.000;MLEAC=2;MLEAF=1.00;MQ=43.92;MQRankSum=0.000;QD=25.05;ReadPosRankSum=-0.569;SOR=0.818	GT:AD:DP:GQ:PL	1/1:1,37:38:84:980,84,0
3R	29800851	.	A	C	909.77	.	AC=2;AF=1.00;AN=2;DP=35;ExcessHet=3.0103;FS=0.000;MLEAC=2;MLEAF=1.00;MQ=44.00;QD=25.99;SOR=0.869	GT:AD:DP:GQ:PL	1/1:0,35:35:99:938,105,0
3R	29800899	.	A	T	1037.77	.	AC=2;AF=1.00;AN=2;DP=39;ExcessHet=3.0103;FS=0.000;MLEAC=2;MLEAF=1.00;MQ=44.00;QD=26.61;SOR=0.850	GT:AD:DP:GQ:PL	1/1:0,39:39:99:1066,117,0
3R	29800983	.	T	C	1203.77	.	AC=2;AF=1.00;AN=2;DP=45;ExcessHet=3.0103;FS=0.000;MLEAC=2;MLEAF=1.00;MQ=43.87;QD=26.75;SOR=1.280	GT:AD:DP:GQ:PL	1/1:0,45:45:99:1232,135,0
3R	29801370	.	CAGACAAG	C	2350.73	.	AC=1;AF=0.500;AN=2;BaseQRankSum=2.302;ClippingRankSum=0.000;DP=60;ExcessHet=3.0103;FS=0.000;MLEAC=1;MLEAF=0.500;MQ=43.93;MQRankSum=7.617;QD=31.69;ReadPosRankSum=1.557;SOR=0.841	GT:AD:DP:GQ:PL	0/1:2,56:58:99:2388,0,116
3R	29801378	.	A	T	2358.77	.	AC=1;AF=0.500;AN=2;BaseQRankSum=2.478;ClippingRankSum=0.000;DP=59;ExcessHet=3.0103;FS=0.000;MLEAC=1;MLEAF=0.500;MQ=43.93;MQRankSum=7.683;QD=24.93;ReadPosRankSum=0.733;SOR=0.877	GT:AD:DP:GQ:PL	0/1:2,57:59:99:2387,0,117
3R	29801379	.	C	CT	2350.73	.	AC=1;AF=0.500;AN=2;BaseQRankSum=2.493;ClippingRankSum=0.000;DP=59;ExcessHet=3.0103;FS=0.000;MLEAC=1;MLEAF=0.500;MQ=43.93;MQRankSum=7.683;QD=29.37;ReadPosRankSum=-0.967;SOR=0.877	GT:AD:DP:GQ:PL	0/1:2,57:59:99:2388,0,117
3R	29801491	.	T	C	1251.77	.	AC=2;AF=1.00;AN=2;BaseQRankSum=-1.426;ClippingRankSum=0.000;DP=49;ExcessHet=3.0103;FS=3.892;MLEAC=2;MLEAF=1.00;MQ=44.00;MQRankSum=0.000;QD=25.55;ReadPosRankSum=-0.419;SOR=0.916	GT:AD:DP:GQ:PL	1/1:1,48:49:99:1280,118,0
3R	29801767	.	C	T	1664.77	.	AC=2;AF=1.00;AN=2;BaseQRankSum=-1.178;ClippingRankSum=0.000;DP=64;ExcessHet=3.0103;FS=0.000;MLEAC=2;MLEAF=1.00;MQ=44.00;MQRankSum=0.000;QD=26.01;ReadPosRankSum=2.186;SOR=0.273	GT:AD:DP:GQ:PL	1/1:1,63:64:99:1693,163,0
3R	29801813	.	G	A	1573.77	.	AC=2;AF=1.00;AN=2;BaseQRankSum=0.807;ClippingRankSum=0.000;DP=60;ExcessHet=3.0103;FS=0.000;MLEAC=2;MLEAF=1.00;MQ=44.00;MQRankSum=0.000;QD=26.23;ReadPosRankSum=-0.944;SOR=0.276	GT:AD:DP:GQ:PL	1/1:1,59:60:99:1602,152,0
3R	29801841	.	G	A	1638.77	.	AC=2;AF=1.00;AN=2;BaseQRankSum=-0.640;ClippingRankSum=0.000;DP=62;ExcessHet=3.0103;FS=3.610;MLEAC=2;MLEAF=1.00;MQ=44.00;MQRankSum=0.000;QD=26.43;ReadPosRankSum=-0.472;SOR=0.707	GT:AD:DP:GQ:PL	1/1:1,61:62:99:1667,157,0
3R	29801918	.	A	T	1374.77	.	AC=2;AF=1.00;AN=2;DP=50;ExcessHet=3.0103;FS=0.000;MLEAC=2;MLEAF=1.00;MQ=44.00;QD=27.50;SOR=0.859	GT:AD:DP:GQ:PL	1/1:0,50:50:99:1403,150,0
3R	29801970	.	T	C	1412.77	.	AC=2;AF=1.00;AN=2;BaseQRankSum=0.758;ClippingRankSum=0.000;DP=56;ExcessHet=3.0103;FS=0.000;MLEAC=2;MLEAF=1.00;MQ=44.00;MQRankSum=0.000;QD=25.23;ReadPosRankSum=-0.022;SOR=1.220	GT:AD:DP:GQ:PL	1/1:2,54:56:99:1441,112,0
3R	29802009	.	G	T	1329.77	.	AC=2;AF=1.00;AN=2;BaseQRankSum=-1.049;ClippingRankSum=0.000;DP=52;ExcessHet=3.0103;FS=4.150;MLEAC=2;MLEAF=1.00;MQ=44.00;MQRankSum=0.000;QD=25.57;ReadPosRankSum=-0.639;SOR=1.089	GT:AD:DP:GQ:PL	1/1:1,51:52:99:1358,126,0
3R	29802024	.	A	T	1471.77	.	AC=2;AF=1.00;AN=2;BaseQRankSum=-1.485;ClippingRankSum=0.000;DP=56;ExcessHet=3.0103;FS=4.058;MLEAC=2;MLEAF=1.00;MQ=44.00;MQRankSum=0.000;QD=26.28;ReadPosRankSum=-0.474;SOR=1.023	GT:AD:DP:GQ:PL	1/1:1,55:56:99:1500,138,0
3R	29802282	.	C	T	1132.77	.	AC=2;AF=1.00;AN=2;BaseQRankSum=-0.042;ClippingRankSum=0.000;DP=43;ExcessHet=3.0103;FS=0.000;MLEAC=2;MLEAF=1.00;MQ=44.00;MQRankSum=0.000;QD=26.34;ReadPosRankSum=1.445;SOR=0.420	GT:AD:DP:GQ:PL	1/1:1,42:43:99:1161,100,0
3R	29802318	.	T	C	931.77	.	AC=2;AF=1.00;AN=2;DP=37;ExcessHet=3.0103;FS=0.000;MLEAC=2;MLEAF=1.00;MQ=44.00;QD=25.18;SOR=0.859	GT:AD:DP:GQ:PL	1/1:0,37:37:99:960,110,0
3R	29802367	.	G	A	866.77	.	AC=2;AF=1.00;AN=2;DP=37;ExcessHet=3.0103;FS=0.000;MLEAC=2;MLEAF=1.00;MQ=44.00;QD=24.76;SOR=0.749	GT:AD:DP:GQ:PL	1/1:0,35:35:99:895,103,0
3R	29802669	.	A	G	1024.77	.	AC=2;AF=1.00;AN=2;DP=40;ExcessHet=3.0103;FS=0.000;MLEAC=2;MLEAF=1.00;MQ=43.95;QD=25.62;SOR=0.793	GT:AD:DP:GQ:PL	1/1:0,40:40:99:1053,119,0
3R	29802725	.	A	T	1072.77	.	AC=2;AF=1.00;AN=2;DP=39;ExcessHet=3.0103;FS=0.000;MLEAC=2;MLEAF=1.00;MQ=43.90;QD=27.51;SOR=1.730	GT:AD:DP:GQ:PL	1/1:0,39:39:99:1101,117,0
3R	29802750	.	A	G	1238.77	.	AC=2;AF=1.00;AN=2;DP=46;ExcessHet=3.0103;FS=0.000;MLEAC=2;MLEAF=1.00;MQ=43.83;QD=26.93;SOR=1.203	GT:AD:DP:GQ:PL	1/1:0,46:46:99:1267,138,0
3R	29802783	.	G	A	1448.77	.	AC=2;AF=1.00;AN=2;DP=54;ExcessHet=3.0103;FS=0.000;MLEAC=2;MLEAF=1.00;MQ=43.82;QD=26.83;SOR=0.767	GT:AD:DP:GQ:PL	1/1:0,54:54:99:1477,161,0
3R	29802868	.	T	A	2773.77	.	AC=2;AF=1.00;AN=2;DP=64;ExcessHet=3.0103;FS=0.000;MLEAC=2;MLEAF=1.00;MQ=43.37;QD=32.40;SOR=0.892	GT:AD:DP:GQ:PL	1/1:0,64:64:99:2802,193,0
3R	29802871	.	A	C	2850.77	.	AC=2;AF=1.00;AN=2;DP=64;ExcessHet=3.0103;FS=0.000;MLEAC=2;MLEAF=1.00;MQ=43.37;QD=29.82;SOR=0.756	GT:AD:DP:GQ:PL	1/1:0,64:64:99:2879,199,0
3R	29802938	.	C	T	1156.77	.	AC=2;AF=1.00;AN=2;DP=44;ExcessHet=3.0103;FS=0.000;MLEAC=2;MLEAF=1.00;MQ=43.39;QD=26.29;SOR=0.883	GT:AD:DP:GQ:PL	1/1:0,44:44:99:1185,131,0
3R	29802968	.	C	G	2302.77	.	AC=2;AF=1.00;AN=2;DP=53;ExcessHet=3.0103;FS=0.000;MLEAC=2;MLEAF=1.00;MQ=43.42;QD=28.24;SOR=0.693	GT:AD:DP:GQ:PL	1/1:0,52:52:99:2331,157,0
3R	29802971	.	C	T	2341.77	.	AC=2;AF=1.00;AN=2;DP=53;ExcessHet=3.0103;FS=0.000;MLEAC=2;MLEAF=1.00;MQ=43.42;QD=26.73;SOR=0.730	GT:AD:DP:GQ:PL	1/1:0,53:53:99:2370,160,0
3R	29803056	.	C	T	1773.77	.	AC=2;AF=1.00;AN=2;DP=65;ExcessHet=3.0103;FS=0.000;MLEAC=2;MLEAF=1.00;MQ=43.27;QD=27.29;SOR=0.787	GT:AD:DP:GQ:PL	1/1:0,65:65:99:1802,195,0
3R	29803101	.	T	A	2653.77	.	AC=2;AF=1.00;AN=2;DP=61;ExcessHet=3.0103;FS=0.000;MLEAC=2;MLEAF=1.00;MQ=43.03;QD=26.45;SOR=0.725	GT:AD:DP:GQ:PL	1/1:0,61:61:99:2682,184,0
3R	29803103	.	A	T	2653.77	.	AC=2;AF=1.00;AN=2;DP=61;ExcessHet=3.0103;FS=0.000;MLEAC=2;MLEAF=1.00;MQ=43.03;QD=30.49;SOR=0.725	GT:AD:DP:GQ:PL	1/1:0,61:61:99:2682,184,0
3R	29803118	.	G	C	1646.77	.	AC=2;AF=1.00;AN=2;DP=60;ExcessHet=3.0103;FS=0.000;MLEAC=2;MLEAF=1.00;MQ=43.01;QD=27.91;SOR=0.950	GT:AD:DP:GQ:PL	1/1:0,59:59:99:1675,177,0
3R	29803135	.	A	C	2401.77	.	AC=2;AF=1.00;AN=2;DP=54;ExcessHet=3.0103;FS=0.000;MLEAC=2;MLEAF=1.00;MQ=42.86;QD=34.25;SOR=1.118	GT:AD:DP:GQ:PL	1/1:0,54:54:99:2430,163,0
3R	29803137	.	T	A	2401.77	.	AC=2;AF=1.00;AN=2;DP=54;ExcessHet=3.0103;FS=0.000;MLEAC=2;MLEAF=1.00;MQ=42.86;QD=29.23;SOR=1.118	GT:AD:DP:GQ:PL	1/1:0,54:54:99:2430,163,0
3R	29803138	.	CA	C	1384.73	.	AC=2;AF=1.00;AN=2;BaseQRankSum=0.998;ClippingRankSum=0.000;DP=54;ExcessHet=3.0103;FS=2.941;MLEAC=2;MLEAF=1.00;MQ=42.86;MQRankSum=1.257;QD=25.64;ReadPosRankSum=-0.183;SOR=0.184	GT:AD:DP:GQ:PL	1/1:2,52:54:99:1422,144,0
3R	29803143	.	A	T	1393.77	.	AC=2;AF=1.00;AN=2;BaseQRankSum=1.745;ClippingRankSum=0.000;DP=55;ExcessHet=3.0103;FS=2.915;MLEAC=2;MLEAF=1.00;MQ=42.88;MQRankSum=1.282;QD=25.34;ReadPosRankSum=0.202;SOR=0.195	GT:AD:DP:GQ:PL	1/1:2,53:55:99:1422,144,0
3R	29803152	.	G	A	2401.77	.	AC=2;AF=1.00;AN=2;DP=54;ExcessHet=3.0103;FS=0.000;MLEAC=2;MLEAF=1.00;MQ=42.86;QD=29.50;SOR=1.402	GT:AD:DP:GQ:PL	1/1:0,53:53:99:2430,163,0
3R	29803158	.	G	A	2446.77	.	AC=2;AF=1.00;AN=2;DP=55;ExcessHet=3.0103;FS=0.000;MLEAC=2;MLEAF=1.00;MQ=42.88;QD=24.84;SOR=1.445	GT:AD:DP:GQ:PL	1/1:0,54:54:99:2475,166,0
3R	29803163	.	A	G	2401.77	.	AC=2;AF=1.00;AN=2;DP=55;ExcessHet=3.0103;FS=0.000;MLEAC=2;MLEAF=1.00;MQ=42.88;QD=26.90;SOR=1.445	GT:AD:DP:GQ:PL	1/1:0,54:54:99:2430,163,0
3R	29803171	.	C	A	2335.77	.	AC=2;AF=1.00;AN=2;DP=54;ExcessHet=3.0103;FS=0.000;MLEAC=2;MLEAF=1.00;MQ=42.94;QD=23.21;SOR=1.524	GT:AD:DP:GQ:PL	1/1:0,53:53:99:2364,160,0
3R	29803195	.	A	G	1387.77	.	AC=2;AF=1.00;AN=2;DP=51;ExcessHet=3.0103;FS=0.000;MLEAC=2;MLEAF=1.00;MQ=43.23;QD=27.76;SOR=1.656	GT:AD:DP:GQ:PL	1/1:0,50:50:99:1416,150,0
3R	29803355	.	C	T	991.77	.	AC=2;AF=1.00;AN=2;DP=37;ExcessHet=3.0103;FS=0.000;MLEAC=2;MLEAF=1.00;MQ=43.79;QD=27.55;SOR=0.927	GT:AD:DP:GQ:PL	1/1:0,36:36:99:1020,108,0
3R	29803379	.	A	C	952.77	.	AC=2;AF=1.00;AN=2;DP=39;ExcessHet=3.0103;FS=0.000;MLEAC=2;MLEAF=1.00;MQ=43.80;QD=25.75;SOR=1.121	GT:AD:DP:GQ:PL	1/1:0,37:37:99:981,110,0
3R	29803652	.	C	A	840.77	.	AC=2;AF=1.00;AN=2;DP=31;ExcessHet=3.0103;FS=0.000;MLEAC=2;MLEAF=1.00;MQ=44.00;QD=27.12;SOR=0.756	GT:AD:DP:GQ:PL	1/1:0,31:31:93:869,93,0
3R	29803701	.	T	G	1681.77	.	AC=2;AF=1.00;AN=2;DP=38;ExcessHet=3.0103;FS=0.000;MLEAC=2;MLEAF=1.00;MQ=44.00;QD=35.67;SOR=1.179	GT:AD:DP:GQ:PL	1/1:0,38:38:99:1710,114,0
3R	29803708	.	C	T	2023.77	.	AC=2;AF=1.00;AN=2;DP=45;ExcessHet=3.0103;FS=0.000;MLEAC=2;MLEAF=1.00;MQ=44.00;QD=30.07;SOR=1.280	GT:AD:DP:GQ:PL	1/1:0,45:45:99:2052,138,0
3R	29803716	.	A	G	2080.77	.	AC=2;AF=1.00;AN=2;DP=48;ExcessHet=3.0103;FS=0.000;MLEAC=2;MLEAF=1.00;MQ=44.00;QD=27.93;SOR=1.426	GT:AD:DP:GQ:PL	1/1:0,48:48:99:2109,144,0
3R	29803899	.	A	G	925.77	.	AC=2;AF=1.00;AN=2;DP=34;ExcessHet=3.0103;FS=0.000;MLEAC=2;MLEAF=1.00;MQ=44.00;QD=27.23;SOR=2.049	GT:AD:DP:GQ:PL	1/1:0,34:34:99:954,102,0
3R	29804832	.	A	C	974.77	.	AC=2;AF=1.00;AN=2;DP=36;ExcessHet=3.0103;FS=0.000;MLEAC=2;MLEAF=1.00;MQ=43.95;QD=27.08;SOR=1.061	GT:AD:DP:GQ:PL	1/1:0,36:36:99:1003,108,0
3R	29804856	.	A	G	996.77	.	AC=2;AF=1.00;AN=2;DP=39;ExcessHet=3.0103;FS=0.000;MLEAC=2;MLEAF=1.00;MQ=43.95;QD=26.23;SOR=1.179	GT:AD:DP:GQ:PL	1/1:0,38:38:99:1025,113,0
3R	29804973	.	G	T	966.77	.	AC=2;AF=1.00;AN=2;DP=36;ExcessHet=3.0103;FS=0.000;MLEAC=2;MLEAF=1.00;MQ=43.95;QD=26.85;SOR=1.209	GT:AD:DP:GQ:PL	1/1:0,36:36:99:995,108,0
3R	29804991	.	C	T	1047.77	.	AC=2;AF=1.00;AN=2;DP=39;ExcessHet=3.0103;FS=0.000;MLEAC=2;MLEAF=1.00;MQ=43.95;QD=26.87;SOR=0.968	GT:AD:DP:GQ:PL	1/1:0,39:39:99:1076,117,0
3R	29805138	.	C	A	1002.77	.	AC=2;AF=1.00;AN=2;DP=37;ExcessHet=3.0103;FS=0.000;MLEAC=2;MLEAF=1.00;MQ=43.89;QD=27.10;SOR=0.859	GT:AD:DP:GQ:PL	1/1:0,37:37:99:1031,111,0
3R	29805228	.	A	G	1218.77	.	AC=2;AF=1.00;AN=2;BaseQRankSum=1.832;ClippingRankSum=0.000;DP=46;ExcessHet=3.0103;FS=0.000;MLEAC=2;MLEAF=1.00;MQ=43.96;MQRankSum=0.000;QD=26.49;ReadPosRankSum=2.297;SOR=0.760	GT:AD:DP:GQ:PL	1/1:1,45:46:99:1247,128,0
3R	29805514	.	T	G	1229.77	.	AC=2;AF=1.00;AN=2;DP=29;ExcessHet=3.0103;FS=0.000;MLEAC=2;MLEAF=1.00;MQ=44.00;QD=26.38;SOR=0.836	GT:AD:DP:GQ:PL	1/1:0,28:28:87:1258,87,0
3R	29805520	.	T	A	1211.77	.	AC=2;AF=1.00;AN=2;DP=29;ExcessHet=3.0103;FS=0.000;MLEAC=2;MLEAF=1.00;MQ=44.00;QD=26.36;SOR=0.836	GT:AD:DP:GQ:PL	1/1:0,28:28:84:1240,84,0
3R	29805697	.	G	A	1278.77	.	AC=2;AF=1.00;AN=2;DP=49;ExcessHet=3.0103;FS=0.000;MLEAC=2;MLEAF=1.00;MQ=43.88;QD=26.10;SOR=1.345	GT:AD:DP:GQ:PL	1/1:0,49:49:99:1307,146,0
3R	29805844	.	A	T	1361.77	.	AC=2;AF=1.00;AN=2;DP=54;ExcessHet=3.0103;FS=0.000;MLEAC=2;MLEAF=1.00;MQ=44.00;QD=26.19;SOR=0.770	GT:AD:DP:GQ:PL	1/1:0,52:52:99:1390,154,0
3R	29805866	.	C	T	1612.77	.	AC=2;AF=1.00;AN=2;DP=60;ExcessHet=3.0103;FS=0.000;MLEAC=2;MLEAF=1.00;MQ=44.00;QD=27.34;SOR=0.871	GT:AD:DP:GQ:PL	1/1:0,59:59:99:1641,176,0
3R	29806010	.	A	G	2119.77	.	AC=2;AF=1.00;AN=2;DP=53;ExcessHet=3.0103;FS=0.000;MLEAC=2;MLEAF=1.00;MQ=44.00;QD=34.95;SOR=0.732	GT:AD:DP:GQ:PL	1/1:0,51:51:99:2148,153,0
3R	29806019	.	C	T	2140.77	.	AC=2;AF=1.00;AN=2;DP=52;ExcessHet=3.0103;FS=0.000;MLEAC=2;MLEAF=1.00;MQ=44.00;QD=34.03;SOR=1.051	GT:AD:DP:GQ:PL	1/1:0,50:50:99:2169,153,0
3R	29806052	.	T	C	1482.77	.	AC=2;AF=1.00;AN=2;DP=55;ExcessHet=3.0103;FS=0.000;MLEAC=2;MLEAF=1.00;MQ=44.00;QD=27.46;SOR=1.022	GT:AD:DP:GQ:PL	1/1:0,54:54:99:1511,162,0
3R	29806077	.	C	A	1557.77	.	AC=2;AF=1.00;AN=2;DP=58;ExcessHet=3.0103;FS=0.000;MLEAC=2;MLEAF=1.00;MQ=44.00;QD=27.33;SOR=1.238	GT:AD:DP:GQ:PL	1/1:0,57:57:99:1586,171,0
3R	29806134	.	A	G	1507.77	.	AC=2;AF=1.00;AN=2;DP=56;ExcessHet=3.0103;FS=0.000;MLEAC=2;MLEAF=1.00;MQ=44.00;QD=26.92;SOR=1.199	GT:AD:DP:GQ:PL	1/1:0,56:56:99:1536,168,0
3R	29806175	.	A	T	1325.77	.	AC=2;AF=1.00;AN=2;BaseQRankSum=-1.143;ClippingRankSum=0.000;DP=51;ExcessHet=3.0103;FS=3.651;MLEAC=2;MLEAF=1.00;MQ=44.00;MQRankSum=0.000;QD=26.00;ReadPosRankSum=1.382;SOR=0.746	GT:AD:DP:GQ:PL	1/1:1,50:51:99:1354,124,0
3R	29806289	.	A	G	1241.77	.	AC=2;AF=1.00;AN=2;BaseQRankSum=1.309;ClippingRankSum=0.000;DP=51;ExcessHet=3.0103;FS=3.082;MLEAC=2;MLEAF=1.00;MQ=43.86;MQRankSum=-0.101;QD=24.35;ReadPosRankSum=0.648;SOR=0.113	GT:AD:DP:GQ:PL	1/1:2,49:51:97:1270,97,0
3R	29806340	.	A	C	1328.77	.	AC=2;AF=1.00;AN=2;BaseQRankSum=1.587;ClippingRankSum=0.000;DP=52;ExcessHet=3.0103;FS=0.000;MLEAC=2;MLEAF=1.00;MQ=43.86;MQRankSum=0.000;QD=25.55;ReadPosRankSum=-1.093;SOR=0.311	GT:AD:DP:GQ:PL	1/1:1,51:52:99:1357,144,0
3R	29806362	.	G	A	1294.77	.	AC=2;AF=1.00;AN=2;BaseQRankSum=1.824;ClippingRankSum=0.000;DP=49;ExcessHet=3.0103;FS=0.000;MLEAC=2;MLEAF=1.00;MQ=44.00;MQRankSum=0.000;QD=26.42;ReadPosRankSum=-0.607;SOR=0.223	GT:AD:DP:GQ:PL	1/1:1,48:49:99:1323,123,0
3R	29806513	.	T	G	1327.77	.	AC=2;AF=1.00;AN=2;BaseQRankSum=-0.740;ClippingRankSum=0.000;DP=53;ExcessHet=3.0103;FS=0.000;MLEAC=2;MLEAF=1.00;MQ=43.69;MQRankSum=-0.334;QD=25.05;ReadPosRankSum=0.790;SOR=0.374	GT:AD:DP:GQ:PL	1/1:1,52:53:99:1356,129,0
3R	29806569	.	T	C	2158.77	.	AC=2;AF=1.00;AN=2;DP=52;ExcessHet=3.0103;FS=0.000;MLEAC=2;MLEAF=1.00;MQ=43.59;QD=29.19;SOR=1.244	GT:AD:DP:GQ:PL	1/1:0,52:52:99:2187,156,0
3R	29806582	.	T	C	1996.77	.	AC=2;AF=1.00;AN=2;BaseQRankSum=-1.536;ClippingRankSum=0.000;DP=47;ExcessHet=3.0103;FS=0.000;MLEAC=2;MLEAF=1.00;MQ=43.59;MQRankSum=-0.358;QD=27.90;ReadPosRankSum=1.549;SOR=0.459	GT:AD:DP:GQ:PL	1/1:1,46:47:99:2025,99,0
3R	29806589	.	T	C	2060.77	.	AC=2;AF=1.00;AN=2;BaseQRankSum=-1.336;ClippingRankSum=0.000;DP=49;ExcessHet=3.0103;FS=0.000;MLEAC=2;MLEAF=1.00;MQ=43.60;MQRankSum=-0.349;QD=31.98;ReadPosRankSum=0.884;SOR=0.340	GT:AD:DP:GQ:PL	1/1:1,48:49:99:2089,102,0
3R	29806590	.	T	G	2060.77	.	AC=2;AF=1.00;AN=2;BaseQRankSum=-0.312;ClippingRankSum=0.000;DP=48;ExcessHet=3.0103;FS=0.000;MLEAC=2;MLEAF=1.00;MQ=43.60;MQRankSum=-0.354;QD=24.17;ReadPosRankSum=0.939;SOR=0.320	GT:AD:DP:GQ:PL	1/1:1,47:48:99:2089,102,0
3R	29806636	.	T	G	1060.77	.	AC=2;AF=1.00;AN=2;BaseQRankSum=-0.995;ClippingRankSum=0.000;DP=43;ExcessHet=3.0103;FS=4.771;MLEAC=2;MLEAF=1.00;MQ=43.66;MQRankSum=-0.294;QD=25.26;ReadPosRankSum=-0.826;SOR=1.513	GT:AD:DP:GQ:PL	1/1:1,41:42:97:1089,97,0
3R	29806676	.	C	T	1525.77	.	AC=2;AF=1.00;AN=2;BaseQRankSum=1.749;ClippingRankSum=0.000;DP=37;ExcessHet=3.0103;FS=5.682;MLEAC=2;MLEAF=1.00;MQ=44.00;MQRankSum=0.000;QD=24.11;ReadPosRankSum=-0.328;SOR=2.091	GT:AD:DP:GQ:PL	1/1:1,36:37:66:1554,66,0
3R	29806691	.	AG	A	1556.73	.	AC=2;AF=1.00;AN=2;BaseQRankSum=-0.360;ClippingRankSum=0.000;DP=38;ExcessHet=3.0103;FS=6.255;MLEAC=2;MLEAF=1.00;MQ=44.00;MQRankSum=0.000;QD=29.08;ReadPosRankSum=0.183;SOR=2.430	GT:AD:DP:GQ:PL	1/1:1,37:38:69:1594,69,0
3R	29806804	.	A	C	1296.77	.	AC=2;AF=1.00;AN=2;DP=51;ExcessHet=3.0103;FS=0.000;MLEAC=2;MLEAF=1.00;MQ=43.46;QD=25.43;SOR=1.314	GT:AD:DP:GQ:PL	1/1:0,51:51:99:1325,151,0
3R	29806884	.	A	T	1240.77	.	AC=2;AF=1.00;AN=2;DP=46;ExcessHet=3.0103;FS=0.000;MLEAC=2;MLEAF=1.00;MQ=44.00;QD=27.57;SOR=0.737	GT:AD:DP:GQ:PL	1/1:0,45:45:99:1269,135,0
3R	29807108	.	A	G	1106.77	.	AC=2;AF=1.00;AN=2;DP=41;ExcessHet=3.0103;FS=0.000;MLEAC=2;MLEAF=1.00;MQ=44.00;QD=26.99;SOR=0.954	GT:AD:DP:GQ:PL	1/1:0,41:41:99:1135,123,0
3R	29807212	.	G	T	1156.77	.	AC=2;AF=1.00;AN=2;DP=43;ExcessHet=3.0103;FS=0.000;MLEAC=2;MLEAF=1.00;MQ=44.00;QD=26.90;SOR=1.055	GT:AD:DP:GQ:PL	1/1:0,43:43:99:1185,129,0
3R	29807273	.	C	A	1253.77	.	AC=2;AF=1.00;AN=2;DP=48;ExcessHet=3.0103;FS=0.000;MLEAC=2;MLEAF=1.00;MQ=44.00;QD=26.12;SOR=1.179	GT:AD:DP:GQ:PL	1/1:0,48:48:99:1282,142,0
3R	29807310	.	C	T	1269.77	.	AC=2;AF=1.00;AN=2;DP=49;ExcessHet=3.0103;FS=0.000;MLEAC=2;MLEAF=1.00;MQ=44.00;QD=26.45;SOR=1.562	GT:AD:DP:GQ:PL	1/1:0,48:48:99:1298,143,0
3R	29807511	.	C	A	1262.77	.	AC=2;AF=1.00;AN=2;DP=50;ExcessHet=3.0103;FS=0.000;MLEAC=2;MLEAF=1.00;MQ=44.00;QD=26.31;SOR=0.963	GT:AD:DP:GQ:PL	1/1:0,48:48:99:1291,143,0
3R	29807995	.	G	A	1511.77	.	AC=2;AF=1.00;AN=2;BaseQRankSum=1.861;ClippingRankSum=0.000;DP=37;ExcessHet=3.0103;FS=3.641;MLEAC=2;MLEAF=1.00;MQ=43.92;MQRankSum=0.000;QD=33.81;ReadPosRankSum=-0.365;SOR=0.761	GT:AD:DP:GQ:PL	1/1:1,36:37:60:1540,60,0
3R	29807999	.	A	G	1511.77	.	AC=2;AF=1.00;AN=2;BaseQRankSum=-1.782;ClippingRankSum=0.000;DP=36;ExcessHet=3.0103;FS=3.522;MLEAC=2;MLEAF=1.00;MQ=43.92;MQRankSum=0.000;QD=32.42;ReadPosRankSum=-0.320;SOR=0.679	GT:AD:DP:GQ:PL	1/1:1,35:36:60:1540,60,0
3R	29808155	.	A	G	1080.77	.	AC=2;AF=1.00;AN=2;BaseQRankSum=1.246;ClippingRankSum=0.000;DP=46;ExcessHet=3.0103;FS=0.000;MLEAC=2;MLEAF=1.00;MQ=44.00;MQRankSum=0.000;QD=24.56;ReadPosRankSum=0.648;SOR=0.892	GT:AD:DP:GQ:PL	1/1:2,42:44:79:1109,79,0
3R	29808762	.	C	G	1378.77	.	AC=2;AF=1.00;AN=2;DP=51;ExcessHet=3.0103;FS=0.000;MLEAC=2;MLEAF=1.00;MQ=43.77;QD=27.03;SOR=0.994	GT:AD:DP:GQ:PL	1/1:0,51:51:99:1407,152,0
3R	29808796	.	C	T	1042.77	.	AC=2;AF=1.00;AN=2;BaseQRankSum=1.746;ClippingRankSum=0.000;DP=44;ExcessHet=3.0103;FS=3.340;MLEAC=2;MLEAF=1.00;MQ=43.80;MQRankSum=-0.246;QD=25.43;ReadPosRankSum=-1.084;SOR=0.540	GT:AD:DP:GQ:PL	1/1:1,40:41:99:1071,111,0
3R	29808840	.	T	C	849.77	.	AC=2;AF=1.00;AN=2;DP=42;ExcessHet=3.0103;FS=0.000;MLEAC=2;MLEAF=1.00;MQ=43.79;QD=25.75;SOR=0.880	GT:AD:DP:GQ:PL	1/1:0,33:33:98:878,98,0
3R	29808888	.	C	T	662.77	.	AC=2;AF=1.00;AN=2;DP=42;ExcessHet=3.0103;FS=0.000;MLEAC=2;MLEAF=1.00;MQ=43.84;QD=24.55;SOR=2.387	GT:AD:DP:GQ:PL	1/1:0,27:27:80:691,80,0
3R	29809115	.	A	T	1153.77	.	AC=2;AF=1.00;AN=2;DP=43;ExcessHet=3.0103;FS=0.000;MLEAC=2;MLEAF=1.00;MQ=44.00;QD=26.83;SOR=0.836	GT:AD:DP:GQ:PL	1/1:0,43:43:99:1182,129,0
3R	29809329	.	T	C	1553.77	.	AC=2;AF=1.00;AN=2;DP=57;ExcessHet=3.0103;FS=0.000;MLEAC=2;MLEAF=1.00;MQ=43.93;QD=27.26;SOR=1.342	GT:AD:DP:GQ:PL	1/1:0,57:57:99:1582,171,0
3R	29809617	.	A	G	1032.77	.	AC=2;AF=1.00;AN=2;DP=43;ExcessHet=3.0103;FS=0.000;MLEAC=2;MLEAF=1.00;MQ=43.91;QD=25.19;SOR=0.843	GT:AD:DP:GQ:PL	1/1:0,41:41:99:1061,121,0
3R	29809663	.	G	A	1903.77	.	AC=2;AF=1.00;AN=2;DP=45;ExcessHet=3.0103;FS=0.000;MLEAC=2;MLEAF=1.00;MQ=43.96;QD=25.34;SOR=0.883	GT:AD:DP:GQ:PL	1/1:0,44:44:99:1932,132,0
3R	29809665	.	G	A	1903.77	.	AC=2;AF=1.00;AN=2;DP=42;ExcessHet=3.0103;FS=0.000;MLEAC=2;MLEAF=1.00;MQ=43.95;QD=24.68;SOR=0.741	GT:AD:DP:GQ:PL	1/1:0,41:41:99:1932,132,0
3R	29809672	.	T	G	1803.77	.	AC=2;AF=1.00;AN=2;DP=41;ExcessHet=3.0103;FS=0.000;MLEAC=2;MLEAF=1.00;MQ=43.95;QD=33.26;SOR=0.693	GT:AD:DP:GQ:PL	1/1:0,40:40:99:1832,123,0
3R	29810153	.	C	T	1423.77	.	AC=2;AF=1.00;AN=2;DP=50;ExcessHet=3.0103;FS=0.000;MLEAC=2;MLEAF=1.00;MQ=44.00;QD=28.48;SOR=1.270	GT:AD:DP:GQ:PL	1/1:0,50:50:99:1452,150,0
3R	29810218	.	G	C	1299.77	.	AC=2;AF=1.00;AN=2;DP=48;ExcessHet=3.0103;FS=0.000;MLEAC=2;MLEAF=1.00;MQ=44.00;QD=27.08;SOR=0.866	GT:AD:DP:GQ:PL	1/1:0,48:48:99:1328,144,0
3R	29810250	.	A	G	1418.77	.	AC=2;AF=1.00;AN=2;DP=54;ExcessHet=3.0103;FS=0.000;MLEAC=2;MLEAF=1.00;MQ=44.00;QD=26.27;SOR=1.220	GT:AD:DP:GQ:PL	1/1:0,54:54:99:1447,161,0
3R	29810377	.	C	G	2409.77	.	AC=2;AF=1.00;AN=2;DP=55;ExcessHet=3.0103;FS=0.000;MLEAC=2;MLEAF=1.00;MQ=43.89;QD=30.21;SOR=0.970	GT:AD:DP:GQ:PL	1/1:0,55:55:99:2438,166,0
3R	29810380	.	G	A	2418.77	.	AC=2;AF=1.00;AN=2;DP=55;ExcessHet=3.0103;FS=0.000;MLEAC=2;MLEAF=1.00;MQ=43.89;QD=27.08;SOR=0.970	GT:AD:DP:GQ:PL	1/1:0,55:55:99:2447,166,0
3R	29810449	.	A	G	1341.77	.	AC=2;AF=1.00;AN=2;DP=50;ExcessHet=3.0103;FS=0.000;MLEAC=2;MLEAF=1.00;MQ=43.84;QD=26.84;SOR=0.773	GT:AD:DP:GQ:PL	1/1:0,50:50:99:1370,150,0
3R	29810495	.	C	T	1258.77	.	AC=2;AF=1.00;AN=2;DP=45;ExcessHet=3.0103;FS=0.000;MLEAC=2;MLEAF=1.00;MQ=43.96;QD=27.97;SOR=0.829	GT:AD:DP:GQ:PL	1/1:0,45:45:99:1287,135,0
3R	29810506	.	A	G	1101.77	.	AC=2;AF=1.00;AN=2;DP=42;ExcessHet=3.0103;FS=0.000;MLEAC=2;MLEAF=1.00;MQ=43.95;QD=26.23;SOR=0.693	GT:AD:DP:GQ:PL	1/1:0,42:42:99:1130,125,0
3R	29810518	.	C	T	1229.77	.	AC=2;AF=1.00;AN=2;DP=44;ExcessHet=3.0103;FS=0.000;MLEAC=2;MLEAF=1.00;MQ=43.96;QD=27.95;SOR=0.784	GT:AD:DP:GQ:PL	1/1:0,44:44:99:1258,132,0
3R	29810599	.	T	C	1124.77	.	AC=2;AF=1.00;AN=2;DP=42;ExcessHet=3.0103;FS=0.000;MLEAC=2;MLEAF=1.00;MQ=44.00;QD=26.78;SOR=0.788	GT:AD:DP:GQ:PL	1/1:0,42:42:99:1153,125,0
3R	29810876	.	G	A	1467.77	.	AC=2;AF=1.00;AN=2;DP=53;ExcessHet=3.0103;FS=0.000;MLEAC=2;MLEAF=1.00;MQ=44.00;QD=27.69;SOR=1.179	GT:AD:DP:GQ:PL	1/1:0,53:53:99:1496,159,0
3R	29811500	.	T	A	2105.77	.	AC=2;AF=1.00;AN=2;DP=48;ExcessHet=3.0103;FS=0.000;MLEAC=2;MLEAF=1.00;MQ=44.00;QD=24.85;SOR=1.426	GT:AD:DP:GQ:PL	1/1:0,48:48:99:2134,147,0
3R	29811508	.	C	A	2082.77	.	AC=2;AF=1.00;AN=2;DP=48;ExcessHet=3.0103;FS=0.000;MLEAC=2;MLEAF=1.00;MQ=44.00;QD=25.20;SOR=1.298	GT:AD:DP:GQ:PL	1/1:0,48:48:99:2111,144,0
3R	29811681	.	A	G	2255.77	.	AC=2;AF=1.00;AN=2;DP=51;ExcessHet=3.0103;FS=0.000;MLEAC=2;MLEAF=1.00;MQ=44.00;QD=29.66;SOR=0.813	GT:AD:DP:GQ:PL	1/1:0,51:51:99:2284,154,0
3R	29811683	.	A	C	2255.77	.	AC=2;AF=1.00;AN=2;DP=50;ExcessHet=3.0103;FS=0.000;MLEAC=2;MLEAF=1.00;MQ=44.00;QD=29.17;SOR=0.773	GT:AD:DP:GQ:PL	1/1:0,50:50:99:2284,154,0
3R	29811692	.	A	C	2159.77	.	AC=2;AF=1.00;AN=2;DP=47;ExcessHet=3.0103;FS=0.000;MLEAC=2;MLEAF=1.00;MQ=44.00;QD=34.78;SOR=0.735	GT:AD:DP:GQ:PL	1/1:0,47:47:99:2188,147,0
3R	29811702	.	T	G	1911.77	.	AC=2;AF=1.00;AN=2;DP=44;ExcessHet=3.0103;FS=0.000;MLEAC=2;MLEAF=1.00;MQ=44.00;QD=31.83;SOR=0.883	GT:AD:DP:GQ:PL	1/1:0,44:44:99:1940,135,0
3R	29811809	.	T	C	1463.77	.	AC=2;AF=1.00;AN=2;DP=54;ExcessHet=3.0103;FS=0.000;MLEAC=2;MLEAF=1.00;MQ=44.00;QD=27.11;SOR=0.767	GT:AD:DP:GQ:PL	1/1:0,54:54:99:1492,162,0
3R	29811871	.	C	G	1594.77	.	AC=2;AF=1.00;AN=2;DP=59;ExcessHet=3.0103;FS=0.000;MLEAC=2;MLEAF=1.00;MQ=43.90;QD=27.03;SOR=0.796	GT:AD:DP:GQ:PL	1/1:0,59:59:99:1623,176,0
3R	29811955	.	G	C	1311.77	.	AC=2;AF=1.00;AN=2;BaseQRankSum=1.783;ClippingRankSum=0.000;DP=51;ExcessHet=3.0103;FS=0.000;MLEAC=2;MLEAF=1.00;MQ=43.89;MQRankSum=-0.101;QD=25.72;ReadPosRankSum=-0.677;SOR=0.435	GT:AD:DP:GQ:PL	1/1:1,50:51:99:1340,142,0
3R	29812158	.	A	T	1416.77	.	AC=2;AF=1.00;AN=2;DP=52;ExcessHet=3.0103;FS=0.000;MLEAC=2;MLEAF=1.00;MQ=44.00;QD=27.25;SOR=1.358	GT:AD:DP:GQ:PL	1/1:0,52:52:99:1445,156,0
3R	29812221	.	C	A	1567.77	.	AC=2;AF=1.00;AN=2;DP=59;ExcessHet=3.0103;FS=0.000;MLEAC=2;MLEAF=1.00;MQ=44.00;QD=27.03;SOR=0.997	GT:AD:DP:GQ:PL	1/1:0,58:58:99:1596,174,0
3R	29812235	.	A	G	1548.77	.	AC=2;AF=1.00;AN=2;DP=59;ExcessHet=3.0103;FS=0.000;MLEAC=2;MLEAF=1.00;MQ=44.00;QD=26.70;SOR=0.997	GT:AD:DP:GQ:PL	1/1:0,58:58:99:1577,173,0
3R	29812496	.	G	A	1323.77	.	AC=2;AF=1.00;AN=2;DP=48;ExcessHet=3.0103;FS=0.000;MLEAC=2;MLEAF=1.00;MQ=44.00;QD=27.58;SOR=0.963	GT:AD:DP:GQ:PL	1/1:0,48:48:99:1352,144,0
3R	29812532	.	A	G	1112.77	.	AC=2;AF=1.00;AN=2;DP=41;ExcessHet=3.0103;FS=0.000;MLEAC=2;MLEAF=1.00;MQ=44.00;QD=27.14;SOR=0.954	GT:AD:DP:GQ:PL	1/1:0,41:41:99:1141,123,0
3R	29812713	.	C	A	1441.77	.	AC=2;AF=1.00;AN=2;BaseQRankSum=1.817;ClippingRankSum=0.000;DP=53;ExcessHet=3.0103;FS=3.441;MLEAC=2;MLEAF=1.00;MQ=43.87;MQRankSum=4.326;QD=27.20;ReadPosRankSum=2.016;SOR=0.595	GT:AD:DP:GQ:PL	1/1:1,52:53:99:1470,149,0
3R	29812752	.	A	C	1200.77	.	AC=2;AF=1.00;AN=2;DP=44;ExcessHet=3.0103;FS=0.000;MLEAC=2;MLEAF=1.00;MQ=43.91;QD=27.29;SOR=0.990	GT:AD:DP:GQ:PL	1/1:0,44:44:99:1229,132,0
3R	29812960	.	C	T	1144.77	.	AC=2;AF=1.00;AN=2;DP=42;ExcessHet=3.0103;FS=0.000;MLEAC=2;MLEAF=1.00;MQ=44.00;QD=27.92;SOR=0.954	GT:AD:DP:GQ:PL	1/1:0,41:41:99:1173,123,0
3R	29812986	.	A	G	1034.77	.	AC=2;AF=1.00;AN=2;DP=39;ExcessHet=3.0103;FS=0.000;MLEAC=2;MLEAF=1.00;MQ=44.00;QD=26.53;SOR=0.850	GT:AD:DP:GQ:PL	1/1:0,39:39:99:1063,117,0
3R	29813006	.	A	C	1800.77	.	AC=2;AF=1.00;AN=2;DP=40;ExcessHet=3.0103;FS=0.000;MLEAC=2;MLEAF=1.00;MQ=44.00;QD=31.85;SOR=0.693	GT:AD:DP:GQ:PL	1/1:0,40:40:99:1829,123,0
3R	29813014	.	G	A	1899.77	.	AC=2;AF=1.00;AN=2;DP=44;ExcessHet=3.0103;FS=0.000;MLEAC=2;MLEAF=1.00;MQ=44.00;QD=31.58;SOR=0.693	GT:AD:DP:GQ:PL	1/1:0,44:44:99:1928,132,0
3R	29813108	.	A	G	1828.77	.	AC=2;AF=1.00;AN=2;DP=42;ExcessHet=3.0103;FS=0.000;MLEAC=2;MLEAF=1.00;MQ=43.88;QD=24.48;SOR=0.693	GT:AD:DP:GQ:PL	1/1:0,42:42:99:1857,126,0
3R	29813114	.	T	C	1900.77	.	AC=2;AF=1.00;AN=2;DP=44;ExcessHet=3.0103;FS=0.000;MLEAC=2;MLEAF=1.00;MQ=43.89;QD=33.02;SOR=0.693	GT:AD:DP:GQ:PL	1/1:0,44:44:99:1929,132,0
3R	29813258	.	T	C	1726.77	.	AC=2;AF=1.00;AN=2;DP=39;ExcessHet=3.0103;FS=0.000;MLEAC=2;MLEAF=1.00;MQ=44.00;QD=26.66;SOR=1.096	GT:AD:DP:GQ:PL	1/1:0,39:39:99:1755,120,0
3R	29813261	.	C	T	1726.77	.	AC=2;AF=1.00;AN=2;DP=39;ExcessHet=3.0103;FS=0.000;MLEAC=2;MLEAF=1.00;MQ=44.00;QD=28.30;SOR=1.236	GT:AD:DP:GQ:PL	1/1:0,39:39:99:1755,120,0
3R	29813324	.	G	A	944.77	.	AC=2;AF=1.00;AN=2;DP=35;ExcessHet=3.0103;FS=0.000;MLEAC=2;MLEAF=1.00;MQ=44.00;QD=26.99;SOR=0.869	GT:AD:DP:GQ:PL	1/1:0,35:35:99:973,105,0
3R	29813533	.	CGGT	C	1728.73	.	AC=2;AF=1.00;AN=2;DP=40;ExcessHet=3.0103;FS=0.000;MLEAC=2;MLEAF=1.00;MQ=43.29;QD=32.51;SOR=1.609	GT:AD:DP:GQ:PL	1/1:0,40:40:99:1766,120,0
3R	29813555	.	A	G	1018.77	.	AC=2;AF=1.00;AN=2;DP=40;ExcessHet=3.0103;FS=0.000;MLEAC=2;MLEAF=1.00;MQ=43.29;QD=25.47;SOR=0.793	GT:AD:DP:GQ:PL	1/1:0,40:40:99:1047,119,0
3R	29813576	.	C	T	1082.77	.	AC=2;AF=1.00;AN=2;DP=41;ExcessHet=3.0103;FS=0.000;MLEAC=2;MLEAF=1.00;MQ=43.31;QD=26.41;SOR=0.843	GT:AD:DP:GQ:PL	1/1:0,41:41:99:1111,123,0
3R	29813810	.	T	G	1364.77	.	AC=2;AF=1.00;AN=2;DP=51;ExcessHet=3.0103;FS=0.000;MLEAC=2;MLEAF=1.00;MQ=44.00;QD=26.76;SOR=0.732	GT:AD:DP:GQ:PL	1/1:0,51:51:99:1393,152,0
3R	29813849	.	T	G	1226.77	.	AC=2;AF=1.00;AN=2;DP=46;ExcessHet=3.0103;FS=0.000;MLEAC=2;MLEAF=1.00;MQ=44.00;QD=26.67;SOR=0.780	GT:AD:DP:GQ:PL	1/1:0,46:46:99:1255,138,0
3R	29813867	.	T	C	1250.77	.	AC=2;AF=1.00;AN=2;DP=48;ExcessHet=3.0103;FS=0.000;MLEAC=2;MLEAF=1.00;MQ=44.00;QD=26.61;SOR=0.823	GT:AD:DP:GQ:PL	1/1:0,47:47:99:1279,141,0
3R	29814176	.	C	T	1201.77	.	AC=2;AF=1.00;AN=2;DP=44;ExcessHet=3.0103;FS=0.000;MLEAC=2;MLEAF=1.00;MQ=44.00;QD=27.31;SOR=0.990	GT:AD:DP:GQ:PL	1/1:0,44:44:99:1230,132,0
3R	29814281	.	T	C	1052.77	.	AC=2;AF=1.00;AN=2;DP=43;ExcessHet=3.0103;FS=0.000;MLEAC=2;MLEAF=1.00;MQ=44.00;QD=25.68;SOR=0.741	GT:AD:DP:GQ:PL	1/1:0,41:41:99:1081,121,0
3R	29814498	.	C	T	1189.77	.	AC=2;AF=1.00;AN=2;DP=42;ExcessHet=3.0103;FS=0.000;MLEAC=2;MLEAF=1.00;MQ=44.00;QD=28.33;SOR=1.005	GT:AD:DP:GQ:PL	1/1:0,42:42:99:1218,126,0
3R	29814594	.	T	TCC	1554.73	.	AC=2;AF=1.00;AN=2;DP=37;ExcessHet=3.0103;FS=0.000;MLEAC=2;MLEAF=1.00;MQ=43.95;QD=29.22;SOR=1.209	GT:AD:DP:GQ:PL	1/1:0,36:36:99:1592,108,0
3R	29814596	.	A	AGACTCC	1610.73	.	AC=2;AF=1.00;AN=2;DP=36;ExcessHet=3.0103;FS=0.000;MLEAC=2;MLEAF=1.00;MQ=43.95;QD=31.36;SOR=1.209	GT:AD:DP:GQ:PL	1/1:0,36:36:99:1648,114,0
3R	29814620	.	T	C	1628.77	.	AC=2;AF=1.00;AN=2;DP=42;ExcessHet=3.0103;FS=0.000;MLEAC=2;MLEAF=1.00;MQ=43.95;QD=26.02;SOR=1.259	GT:AD:DP:GQ:PL	1/1:0,42:42:99:1657,126,0
3R	29815072	.	G	C	1945.77	.	AC=2;AF=1.00;AN=2;DP=73;ExcessHet=3.0103;FS=0.000;MLEAC=2;MLEAF=1.00;MQ=44.00;QD=27.02;SOR=0.869	GT:AD:DP:GQ:PL	1/1:0,72:72:99:1974,215,0
3R	29815090	.	A	G	2962.77	.	AC=2;AF=1.00;AN=2;DP=69;ExcessHet=3.0103;FS=0.000;MLEAC=2;MLEAF=1.00;MQ=44.00;QD=31.69;SOR=0.781	GT:AD:DP:GQ:PL	1/1:0,69:69:99:2991,208,0
3R	29815096	.	T	G	3032.77	.	AC=2;AF=1.00;AN=2;DP=70;ExcessHet=3.0103;FS=0.000;MLEAC=2;MLEAF=1.00;MQ=44.00;QD=31.65;SOR=0.693	GT:AD:DP:GQ:PL	1/1:0,70:70:99:3061,214,0
3R	29815108	.	G	C	1720.77	.	AC=2;AF=1.00;AN=2;DP=65;ExcessHet=3.0103;FS=0.000;MLEAC=2;MLEAF=1.00;MQ=44.00;QD=26.47;SOR=0.723	GT:AD:DP:GQ:PL	1/1:0,65:65:99:1749,193,0
3R	29815297	.	A	G	1460.77	.	AC=2;AF=1.00;AN=2;DP=55;ExcessHet=3.0103;FS=0.000;MLEAC=2;MLEAF=1.00;MQ=44.00;QD=26.56;SOR=1.371	GT:AD:DP:GQ:PL	1/1:0,55:55:99:1489,165,0
3R	29815345	.	C	A	1046.77	.	AC=2;AF=1.00;AN=2;DP=38;ExcessHet=3.0103;FS=0.000;MLEAC=2;MLEAF=1.00;MQ=43.81;QD=27.55;SOR=1.670	GT:AD:DP:GQ:PL	1/1:0,38:38:99:1075,114,0
3R	29815426	.	C	T	1319.77	.	AC=2;AF=1.00;AN=2;DP=48;ExcessHet=3.0103;FS=0.000;MLEAC=2;MLEAF=1.00;MQ=44.00;QD=27.50;SOR=1.067	GT:AD:DP:GQ:PL	1/1:0,48:48:99:1348,144,0
3R	29815528	.	G	T	2240.77	.	AC=2;AF=1.00;AN=2;DP=51;ExcessHet=3.0103;FS=0.000;MLEAC=2;MLEAF=1.00;MQ=43.77;QD=34.76;SOR=0.900	GT:AD:DP:GQ:PL	1/1:0,51:51:99:2269,154,0
3R	29815530	.	G	A	2267.77	.	AC=2;AF=1.00;AN=2;DP=48;ExcessHet=3.0103;FS=0.000;MLEAC=2;MLEAF=1.00;MQ=43.76;QD=28.82;SOR=0.776	GT:AD:DP:GQ:PL	1/1:0,48:48:99:2296,157,0
3R	29815537	.	C	T	2158.77	.	AC=2;AF=1.00;AN=2;DP=48;ExcessHet=3.0103;FS=0.000;MLEAC=2;MLEAF=1.00;MQ=43.76;QD=29.07;SOR=0.776	GT:AD:DP:GQ:PL	1/1:0,48:48:99:2187,147,0
3R	29815570	.	A	G	1041.77	.	AC=2;AF=1.00;AN=2;DP=41;ExcessHet=3.0103;FS=0.000;MLEAC=2;MLEAF=1.00;MQ=43.71;QD=26.04;SOR=0.693	GT:AD:DP:GQ:PL	1/1:0,40:40:99:1070,119,0
3R	29815633	.	C	A	1102.77	.	AC=2;AF=1.00;AN=2;DP=40;ExcessHet=3.0103;FS=0.000;MLEAC=2;MLEAF=1.00;MQ=43.85;QD=27.57;SOR=1.022	GT:AD:DP:GQ:PL	1/1:0,40:40:99:1131,120,0
3R	29815966	.	G	A	2245.77	.	AC=2;AF=1.00;AN=2;DP=51;ExcessHet=3.0103;FS=0.000;MLEAC=2;MLEAF=1.00;MQ=43.96;QD=31.13;SOR=1.436	GT:AD:DP:GQ:PL	1/1:0,51:51:99:2274,157,0
3R	29815972	.	C	A	2142.77	.	AC=2;AF=1.00;AN=2;DP=49;ExcessHet=3.0103;FS=0.000;MLEAC=2;MLEAF=1.00;MQ=43.96;QD=27.82;SOR=1.345	GT:AD:DP:GQ:PL	1/1:0,49:49:99:2171,147,0
3R	29816056	.	T	C	2232.77	.	AC=2;AF=1.00;AN=2;DP=51;ExcessHet=3.0103;FS=0.000;MLEAC=2;MLEAF=1.00;MQ=44.00;QD=31.38;SOR=0.900	GT:AD:DP:GQ:PL	1/1:0,51:51:99:2261,154,0
3R	29816064	.	G	A	2233.77	.	AC=2;AF=1.00;AN=2;DP=51;ExcessHet=3.0103;FS=0.000;MLEAC=2;MLEAF=1.00;MQ=44.00;QD=28.43;SOR=0.994	GT:AD:DP:GQ:PL	1/1:0,51:51:99:2262,154,0
3R	29816110	.	A	C	1265.77	.	AC=2;AF=1.00;AN=2;DP=46;ExcessHet=3.0103;FS=0.000;MLEAC=2;MLEAF=1.00;MQ=44.00;QD=27.52;SOR=0.976	GT:AD:DP:GQ:PL	1/1:0,46:46:99:1294,138,0
3R	29816152	.	A	G	2189.77	.	AC=2;AF=1.00;AN=2;DP=52;ExcessHet=3.0103;FS=0.000;MLEAC=2;MLEAF=1.00;MQ=44.00;QD=31.92;SOR=0.853	GT:AD:DP:GQ:PL	1/1:0,52:52:99:2218,159,0
3R	29816167	.	C	A	2102.77	.	AC=2;AF=1.00;AN=2;DP=51;ExcessHet=3.0103;FS=0.000;MLEAC=2;MLEAF=1.00;MQ=44.00;QD=30.81;SOR=1.051	GT:AD:DP:GQ:PL	1/1:0,50:50:99:2131,150,0
3R	29816430	.	A	T	1961.77	.	AC=2;AF=1.00;AN=2;DP=71;ExcessHet=3.0103;FS=0.000;MLEAC=2;MLEAF=1.00;MQ=44.00;QD=27.63;SOR=0.779	GT:AD:DP:GQ:PL	1/1:0,71:71:99:1990,213,0
3R	29816445	.	G	T	1973.77	.	AC=2;AF=1.00;AN=2;DP=73;ExcessHet=3.0103;FS=0.000;MLEAC=2;MLEAF=1.00;MQ=44.00;QD=27.04;SOR=0.898	GT:AD:DP:GQ:PL	1/1:0,73:73:99:2002,219,0
3R	29816560	.	C	A	1470.77	.	AC=2;AF=1.00;AN=2;DP=53;ExcessHet=3.0103;FS=0.000;MLEAC=2;MLEAF=1.00;MQ=44.00;QD=27.75;SOR=0.730	GT:AD:DP:GQ:PL	1/1:0,53:53:99:1499,159,0
3R	29816748	.	C	A	1460.77	.	AC=2;AF=1.00;AN=2;DP=53;ExcessHet=3.0103;FS=0.000;MLEAC=2;MLEAF=1.00;MQ=43.93;QD=27.56;SOR=0.808	GT:AD:DP:GQ:PL	1/1:0,53:53:99:1489,159,0
3R	29817414	.	A	C	1353.77	.	AC=2;AF=1.00;AN=2;DP=50;ExcessHet=3.0103;FS=0.000;MLEAC=2;MLEAF=1.00;MQ=43.92;QD=27.08;SOR=0.859	GT:AD:DP:GQ:PL	1/1:0,50:50:99:1382,150,0
3R	29817805	.	C	T	1616.77	.	AC=2;AF=1.00;AN=2;DP=58;ExcessHet=3.0103;FS=0.000;MLEAC=2;MLEAF=1.00;MQ=43.76;QD=27.88;SOR=0.914	GT:AD:DP:GQ:PL	1/1:0,58:58:99:1645,174,0
3R	29817886	.	G	GTCTTGAAAAGAAGA	2967.73	.	AC=2;AF=1.00;AN=2;DP=60;ExcessHet=3.0103;FS=0.000;MLEAC=2;MLEAF=1.00;MQ=43.27;QD=29.73;SOR=0.906	GT:AD:DP:GQ:PL	1/1:0,60:60:99:3005,202,0
3R	29817987	.	G	C	1343.77	.	AC=2;AF=1.00;AN=2;DP=50;ExcessHet=3.0103;FS=0.000;MLEAC=2;MLEAF=1.00;MQ=43.12;QD=26.88;SOR=0.773	GT:AD:DP:GQ:PL	1/1:0,50:50:99:1372,150,0
3R	29818018	.	T	C	1413.77	.	AC=2;AF=1.00;AN=2;DP=52;ExcessHet=3.0103;FS=0.000;MLEAC=2;MLEAF=1.00;MQ=43.42;QD=27.19;SOR=0.941	GT:AD:DP:GQ:PL	1/1:0,52:52:99:1442,156,0
3R	29818071	.	A	C	2153.77	.	AC=2;AF=1.00;AN=2;DP=48;ExcessHet=3.0103;FS=0.000;MLEAC=2;MLEAF=1.00;MQ=43.01;QD=27.26;SOR=1.022	GT:AD:DP:GQ:PL	1/1:0,47:47:99:2182,152,0
3R	29818073	.	CA	C	2144.73	.	AC=2;AF=1.00;AN=2;DP=51;ExcessHet=3.0103;FS=0.000;MLEAC=2;MLEAF=1.00;MQ=43.07;QD=27.85;SOR=1.051	GT:AD:DP:GQ:PL	1/1:0,50:50:99:2182,152,0
3R	29818129	.	C	G	1183.77	.	AC=2;AF=1.00;AN=2;DP=48;ExcessHet=3.0103;FS=0.000;MLEAC=2;MLEAF=1.00;MQ=43.09;QD=25.73;SOR=1.085	GT:AD:DP:GQ:PL	1/1:0,46:46:99:1212,136,0
3R	29818472	.	A	C	1116.77	.	AC=2;AF=1.00;AN=2;DP=42;ExcessHet=3.0103;FS=0.000;MLEAC=2;MLEAF=1.00;MQ=43.83;QD=26.59;SOR=1.556	GT:AD:DP:GQ:PL	1/1:0,42:42:99:1145,125,0
3R	29818520	.	C	A	1618.77	.	AC=2;AF=1.00;AN=2;DP=39;ExcessHet=3.0103;FS=0.000;MLEAC=2;MLEAF=1.00;MQ=43.81;QD=27.36;SOR=1.040	GT:AD:DP:GQ:PL	1/1:0,38:38:99:1647,116,0
3R	29818536	.	TGG	T	1562.73	.	AC=2;AF=1.00;AN=2;DP=36;ExcessHet=3.0103;FS=0.000;MLEAC=2;MLEAF=1.00;MQ=43.80;QD=28.39;SOR=1.148	GT:AD:DP:GQ:PL	1/1:0,35:35:99:1600,108,0
3R	29818578	.	T	C	1845.77	.	AC=2;AF=1.00;AN=2;DP=46;ExcessHet=3.0103;FS=0.000;MLEAC=2;MLEAF=1.00;MQ=43.84;QD=27.72;SOR=0.929	GT:AD:DP:GQ:PL	1/1:0,45:45:99:1874,135,0
3R	29818594	.	C	A	1928.77	.	AC=2;AF=1.00;AN=2;DP=45;ExcessHet=3.0103;FS=0.000;MLEAC=2;MLEAF=1.00;MQ=43.84;QD=28.76;SOR=0.883	GT:AD:DP:GQ:PL	1/1:0,44:44:99:1957,132,0
3R	29818595	.	A	C	1928.77	.	AC=2;AF=1.00;AN=2;DP=45;ExcessHet=3.0103;FS=0.000;MLEAC=2;MLEAF=1.00;MQ=43.84;QD=31.39;SOR=0.883	GT:AD:DP:GQ:PL	1/1:0,44:44:99:1957,132,0
3R	29818959	.	T	C	1332.77	.	AC=2;AF=1.00;AN=2;DP=51;ExcessHet=3.0103;FS=0.000;MLEAC=2;MLEAF=1.00;MQ=44.00;QD=26.13;SOR=0.900	GT:AD:DP:GQ:PL	1/1:0,51:51:99:1361,153,0
3R	29819291	.	A	G	1423.77	.	AC=2;AF=1.00;AN=2;DP=53;ExcessHet=3.0103;FS=0.000;MLEAC=2;MLEAF=1.00;MQ=43.82;QD=26.86;SOR=0.892	GT:AD:DP:GQ:PL	1/1:0,53:53:99:1452,159,0
3R	29819331	.	A	T	1392.77	.	AC=2;AF=1.00;AN=2;DP=53;ExcessHet=3.0103;FS=0.000;MLEAC=2;MLEAF=1.00;MQ=43.96;QD=26.28;SOR=1.179	GT:AD:DP:GQ:PL	1/1:0,53:53:99:1421,158,0
3R	29819385	.	T	C	2864.77	.	AC=2;AF=1.00;AN=2;DP=65;ExcessHet=3.0103;FS=0.000;MLEAC=2;MLEAF=1.00;MQ=43.91;QD=23.83;SOR=0.723	GT:AD:DP:GQ:PL	1/1:0,65:65:99:2893,199,0
3R	29819388	.	C	T	2891.77	.	AC=2;AF=1.00;AN=2;DP=66;ExcessHet=3.0103;FS=0.000;MLEAC=2;MLEAF=1.00;MQ=43.91;QD=25.50;SOR=0.754	GT:AD:DP:GQ:PL	1/1:0,66:66:99:2920,202,0
3R	29819752	.	T	TC	1089.73	.	AC=2;AF=1.00;AN=2;DP=52;ExcessHet=3.0103;FS=0.000;MLEAC=2;MLEAF=1.00;MQ=44.00;QD=22.24;SOR=1.112	GT:AD:DP:GQ:PL	1/1:0,49:49:99:1127,146,0
3R	29820043	.	T	A	3065.77	.	AC=2;AF=1.00;AN=2;DP=70;ExcessHet=3.0103;FS=0.000;MLEAC=2;MLEAF=1.00;MQ=43.93;QD=38.59;SOR=0.811	GT:AD:DP:GQ:PL	1/1:0,70:70:99:3094,213,0
3R	29820047	.	A	T	3065.77	.	AC=2;AF=1.00;AN=2;DP=71;ExcessHet=3.0103;FS=0.000;MLEAC=2;MLEAF=1.00;MQ=43.93;QD=26.75;SOR=0.779	GT:AD:DP:GQ:PL	1/1:0,71:71:99:3094,213,0
3R	29820151	.	T	C	1483.77	.	AC=2;AF=1.00;AN=2;DP=57;ExcessHet=3.0103;FS=0.000;MLEAC=2;MLEAF=1.00;MQ=43.85;QD=26.50;SOR=1.302	GT:AD:DP:GQ:PL	1/1:0,56:56:99:1512,166,0
3R	29820235	.	T	A	1304.77	.	AC=2;AF=1.00;AN=2;DP=48;ExcessHet=3.0103;FS=0.000;MLEAC=2;MLEAF=1.00;MQ=44.66;QD=27.18;SOR=1.179	GT:AD:DP:GQ:PL	1/1:0,48:48:99:1333,144,0
3R	29820328	.	C	CTCGACTGA	1981.73	.	AC=2;AF=1.00;AN=2;DP=50;ExcessHet=3.0103;FS=0.000;MLEAC=2;MLEAF=1.00;MQ=44.18;QD=33.40;SOR=1.055	GT:AD:DP:GQ:PL	1/1:0,43:43:99:2019,135,0
3R	29820422	.	G	T	2155.77	.	AC=2;AF=1.00;AN=2;DP=51;ExcessHet=3.0103;FS=0.000;MLEAC=2;MLEAF=1.00;MQ=42.41;QD=29.95;SOR=0.994	GT:AD:DP:GQ:PL	1/1:0,51:51:99:2184,153,0
3R	29820435	.	A	C	2128.77	.	AC=2;AF=1.00;AN=2;DP=49;ExcessHet=3.0103;FS=0.000;MLEAC=2;MLEAF=1.00;MQ=42.28;QD=28.51;SOR=0.818	GT:AD:DP:GQ:PL	1/1:0,49:49:99:2157,150,0
3R	29820479	.	A	AAATGCCATGCCT	2096.73	.	AC=2;AF=1.00;AN=2;DP=46;ExcessHet=3.0103;FS=0.000;MLEAC=2;MLEAF=1.00;MQ=40.89;QD=27.56;SOR=0.737	GT:AD:DP:GQ:PL	1/1:0,45:45:99:2134,144,0
3R	29820485	.	A	C	1860.77	.	AC=2;AF=1.00;AN=2;DP=40;ExcessHet=3.0103;FS=0.000;MLEAC=2;MLEAF=1.00;MQ=40.45;QD=28.85;SOR=0.693	GT:AD:DP:GQ:PL	1/1:0,40:40:99:1889,129,0
3R	29820488	.	T	TG	1881.73	.	AC=2;AF=1.00;AN=2;DP=41;ExcessHet=3.0103;FS=0.000;MLEAC=2;MLEAF=1.00;MQ=40.41;QD=29.40;SOR=0.741	GT:AD:DP:GQ:PL	1/1:0,41:41:99:1919,132,0
3R	29820517	.	TCCTTCAGC	T	1942.73	.	AC=2;AF=1.00;AN=2;DP=44;ExcessHet=3.0103;FS=0.000;MLEAC=2;MLEAF=1.00;MQ=40.94;QD=28.53;SOR=1.230	GT:AD:DP:GQ:PL	1/1:0,44:44:99:1980,133,0
3R	29820529	.	CCCTACTT	C	1987.73	.	AC=2;AF=1.00;AN=2;DP=45;ExcessHet=3.0103;FS=0.000;MLEAC=2;MLEAF=1.00;MQ=41.01;QD=31.84;SOR=1.280	GT:AD:DP:GQ:PL	1/1:0,45:45:99:2025,135,0
3R	29820543	.	C	T	2131.77	.	AC=2;AF=1.00;AN=2;DP=44;ExcessHet=3.0103;FS=0.000;MLEAC=2;MLEAF=1.00;MQ=41.03;QD=29.42;SOR=1.230	GT:AD:DP:GQ:PL	1/1:0,44:44:99:2160,144,0
3R	29820555	.	T	C	2176.77	.	AC=2;AF=1.00;AN=2;DP=48;ExcessHet=3.0103;FS=0.000;MLEAC=2;MLEAF=1.00;MQ=41.21;QD=34.37;SOR=1.179	GT:AD:DP:GQ:PL	1/1:0,48:48:99:2205,147,0
3R	29820565	.	C	T	2176.77	.	AC=2;AF=1.00;AN=2;DP=46;ExcessHet=3.0103;FS=0.000;MLEAC=2;MLEAF=1.00;MQ=41.50;QD=29.12;SOR=1.085	GT:AD:DP:GQ:PL	1/1:0,46:46:99:2205,147,0
3R	29820567	.	T	C	2117.77	.	AC=2;AF=1.00;AN=2;DP=46;ExcessHet=3.0103;FS=0.000;MLEAC=2;MLEAF=1.00;MQ=41.50;QD=32.69;SOR=1.085	GT:AD:DP:GQ:PL	1/1:0,46:46:99:2146,144,0
3R	29820571	.	T	C	2072.77	.	AC=2;AF=1.00;AN=2;DP=46;ExcessHet=3.0103;FS=0.000;MLEAC=2;MLEAF=1.00;MQ=41.57;QD=29.36;SOR=1.203	GT:AD:DP:GQ:PL	1/1:0,46:46:99:2101,141,0
3R	29820871	.	A	G	1412.77	.	AC=2;AF=1.00;AN=2;DP=53;ExcessHet=3.0103;FS=0.000;MLEAC=2;MLEAF=1.00;MQ=43.80;QD=26.66;SOR=1.179	GT:AD:DP:GQ:PL	1/1:0,53:53:99:1441,159,0
3R	29820897	.	C	CCA	2282.73	.	AC=2;AF=1.00;AN=2;DP=56;ExcessHet=3.0103;FS=0.000;MLEAC=2;MLEAF=1.00;MQ=43.90;QD=30.39;SOR=1.528	GT:AD:DP:GQ:PL	1/1:0,56:56:99:2320,175,0
3R	29820982	.	CT	C	2331.73	.	AC=2;AF=1.00;AN=2;DP=51;ExcessHet=3.0103;FS=0.000;MLEAC=2;MLEAF=1.00;MQ=43.92;QD=30.30;SOR=0.900	GT:AD:DP:GQ:PL	1/1:0,51:51:99:2369,160,0
3R	29820984	.	ACAAGATTT	A	2331.73	.	AC=2;AF=1.00;AN=2;DP=53;ExcessHet=3.0103;FS=0.000;MLEAC=2;MLEAF=1.00;MQ=43.93;QD=29.17;SOR=0.892	GT:AD:DP:GQ:PL	1/1:0,53:53:99:2369,160,0
3R	29820993	.	T	TGG	2302.73	.	AC=2;AF=1.00;AN=2;DP=52;ExcessHet=3.0103;FS=0.000;MLEAC=2;MLEAF=1.00;MQ=43.92;QD=31.49;SOR=0.853	GT:AD:DP:GQ:PL	1/1:0,52:52:99:2340,157,0
3R	29821248	.	T	C	1625.77	.	AC=2;AF=1.00;AN=2;DP=60;ExcessHet=3.0103;FS=0.000;MLEAC=2;MLEAF=1.00;MQ=44.00;QD=27.10;SOR=0.831	GT:AD:DP:GQ:PL	1/1:0,60:60:99:1654,180,0
3R	29821312	.	A	G	1761.77	.	AC=2;AF=1.00;AN=2;DP=64;ExcessHet=3.0103;FS=0.000;MLEAC=2;MLEAF=1.00;MQ=43.97;QD=27.53;SOR=0.966	GT:AD:DP:GQ:PL	1/1:0,64:64:99:1790,191,0
3R	29821342	.	A	C	1490.77	.	AC=2;AF=1.00;AN=2;DP=57;ExcessHet=3.0103;FS=0.000;MLEAC=2;MLEAF=1.00;MQ=43.97;QD=26.15;SOR=1.140	GT:AD:DP:GQ:PL	1/1:0,57:57:99:1519,169,0
3R	29821391	.	T	C	2272.77	.	AC=2;AF=1.00;AN=2;DP=52;ExcessHet=3.0103;FS=0.000;MLEAC=2;MLEAF=1.00;MQ=43.96;QD=35.74;SOR=0.853	GT:AD:DP:GQ:PL	1/1:0,52:52:99:2301,159,0
3R	29821399	.	T	C	2247.77	.	AC=2;AF=1.00;AN=2;DP=52;ExcessHet=3.0103;FS=0.000;MLEAC=2;MLEAF=1.00;MQ=43.96;QD=30.20;SOR=0.853	GT:AD:DP:GQ:PL	1/1:0,52:52:99:2276,156,0
3R	29821502	.	C	T	1694.77	.	AC=2;AF=1.00;AN=2;DP=62;ExcessHet=3.0103;FS=0.000;MLEAC=2;MLEAF=1.00;MQ=43.97;QD=27.33;SOR=0.758	GT:AD:DP:GQ:PL	1/1:0,62:62:99:1723,186,0
3R	29821751	.	AGGTTC	A	2826.73	.	AC=2;AF=1.00;AN=2;DP=65;ExcessHet=3.0103;FS=0.000;MLEAC=2;MLEAF=1.00;MQ=44.00;QD=33.01;SOR=1.044	GT:AD:DP:GQ:PL	1/1:0,64:64:99:2864,193,0
3R	29822856	.	C	G	1060.77	.	AC=2;AF=1.00;AN=2;DP=42;ExcessHet=3.0103;FS=0.000;MLEAC=2;MLEAF=1.00;MQ=43.95;QD=25.87;SOR=1.075	GT:AD:DP:GQ:PL	1/1:0,41:41:99:1089,121,0
3R	29823257	.	T	C	1786.77	.	AC=2;AF=1.00;AN=2;DP=66;ExcessHet=3.0103;FS=0.000;MLEAC=2;MLEAF=1.00;MQ=44.00;QD=27.49;SOR=0.925	GT:AD:DP:GQ:PL	1/1:0,65:65:99:1815,195,0
3R	29823281	.	T	C	1564.77	.	AC=2;AF=1.00;AN=2;DP=63;ExcessHet=3.0103;FS=0.000;MLEAC=2;MLEAF=1.00;MQ=44.00;QD=25.65;SOR=0.793	GT:AD:DP:GQ:PL	1/1:0,61:61:99:1593,182,0
3R	29823684	.	C	G	1348.77	.	AC=2;AF=1.00;AN=2;DP=52;ExcessHet=3.0103;FS=0.000;MLEAC=2;MLEAF=1.00;MQ=43.71;QD=26.45;SOR=0.813	GT:AD:DP:GQ:PL	1/1:0,51:51:99:1377,153,0
3R	29823775	.	T	C	1138.77	.	AC=2;AF=1.00;AN=2;DP=43;ExcessHet=3.0103;FS=0.000;MLEAC=2;MLEAF=1.00;MQ=43.12;QD=26.48;SOR=1.055	GT:AD:DP:GQ:PL	1/1:0,43:43:99:1167,128,0
3R	29823811	.	T	C	1161.77	.	AC=2;AF=1.00;AN=2;DP=44;ExcessHet=3.0103;FS=0.000;MLEAC=2;MLEAF=1.00;MQ=42.77;QD=26.40;SOR=0.784	GT:AD:DP:GQ:PL	1/1:0,44:44:99:1190,132,0
3R	29824315	.	C	T	1295.77	.	AC=2;AF=1.00;AN=2;DP=49;ExcessHet=3.0103;FS=0.000;MLEAC=2;MLEAF=1.00;MQ=43.96;QD=26.44;SOR=0.733	GT:AD:DP:GQ:PL	1/1:0,49:49:99:1324,146,0
3R	29824985	.	A	G	1452.77	.	AC=2;AF=1.00;AN=2;DP=54;ExcessHet=3.0103;FS=0.000;MLEAC=2;MLEAF=1.00;MQ=44.00;QD=26.90;SOR=1.118	GT:AD:DP:GQ:PL	1/1:0,54:54:99:1481,162,0
3R	29825100	.	C	T	2577.77	.	AC=2;AF=1.00;AN=2;DP=58;ExcessHet=3.0103;FS=0.000;MLEAC=2;MLEAF=1.00;MQ=43.97;QD=30.26;SOR=1.179	GT:AD:DP:GQ:PL	1/1:0,58:58:99:2606,178,0
3R	29825102	.	C	T	2577.77	.	AC=2;AF=1.00;AN=2;DP=59;ExcessHet=3.0103;FS=0.000;MLEAC=2;MLEAF=1.00;MQ=43.97;QD=28.48;SOR=1.123	GT:AD:DP:GQ:PL	1/1:0,59:59:99:2606,178,0
3R	29825152	.	T	C	1304.77	.	AC=2;AF=1.00;AN=2;DP=48;ExcessHet=3.0103;FS=0.000;MLEAC=2;MLEAF=1.00;MQ=43.96;QD=27.18;SOR=1.298	GT:AD:DP:GQ:PL	1/1:0,48:48:99:1333,144,0
3R	29825197	.	G	C	2743.77	.	AC=2;AF=1.00;AN=2;DP=63;ExcessHet=3.0103;FS=0.000;MLEAC=2;MLEAF=1.00;MQ=43.97;QD=30.35;SOR=1.010	GT:AD:DP:GQ:PL	1/1:0,63:63:99:2772,196,0
3R	29825204	.	C	G	2688.77	.	AC=2;AF=1.00;AN=2;DP=62;ExcessHet=3.0103;FS=0.000;MLEAC=2;MLEAF=1.00;MQ=43.97;QD=30.03;SOR=0.826	GT:AD:DP:GQ:PL	1/1:0,62:62:99:2717,190,0
3R	29825454	.	C	T	1640.77	.	AC=2;AF=1.00;AN=2;DP=60;ExcessHet=3.0103;FS=0.000;MLEAC=2;MLEAF=1.00;MQ=43.97;QD=27.35;SOR=0.986	GT:AD:DP:GQ:PL	1/1:0,60:60:99:1669,180,0
3R	29825807	.	C	T	2613.77	.	AC=2;AF=1.00;AN=2;DP=56;ExcessHet=3.0103;FS=0.000;MLEAC=2;MLEAF=1.00;MQ=44.55;QD=33.34;SOR=1.412	GT:AD:DP:GQ:PL	1/1:0,56:56:99:2642,178,0
3R	29825808	.	C	CTG	2605.73	.	AC=2;AF=1.00;AN=2;DP=57;ExcessHet=3.0103;FS=0.000;MLEAC=2;MLEAF=1.00;MQ=44.54;QD=32.16;SOR=1.453	GT:AD:DP:GQ:PL	1/1:0,57:57:99:2643,178,0
3R	29825809	.	AC	A	2604.73	.	AC=2;AF=1.00;AN=2;DP=58;ExcessHet=3.0103;FS=0.000;MLEAC=2;MLEAF=1.00;MQ=44.53;QD=27.93;SOR=1.382	GT:AD:DP:GQ:PL	1/1:0,58:58:99:2642,178,0
3R	29825867	.	G	C	1563.77	.	AC=2;AF=1.00;AN=2;DP=58;ExcessHet=3.0103;FS=0.000;MLEAC=2;MLEAF=1.00;MQ=44.19;QD=27.43;SOR=0.877	GT:AD:DP:GQ:PL	1/1:0,57:57:99:1592,171,0
3R	29826014	.	T	G	1703.77	.	AC=2;AF=1.00;AN=2;DP=64;ExcessHet=3.0103;FS=0.000;MLEAC=2;MLEAF=1.00;MQ=43.89;QD=27.04;SOR=1.010	GT:AD:DP:GQ:PL	1/1:0,63:63:99:1732,188,0
3R	29826294	.	A	G	1224.77	.	AC=2;AF=1.00;AN=2;DP=47;ExcessHet=3.0103;FS=0.000;MLEAC=2;MLEAF=1.00;MQ=46.13;QD=26.63;SOR=0.874	GT:AD:DP:GQ:PL	1/1:0,46:46:99:1253,138,0
3R	29826343	.	ATGGAGTT	A	1989.73	.	AC=2;AF=1.00;AN=2;DP=46;ExcessHet=3.0103;FS=0.000;MLEAC=2;MLEAF=1.00;MQ=45.47;QD=27.47;SOR=0.829	GT:AD:DP:GQ:PL	1/1:0,45:45:99:2027,139,0
3R	29826363	.	T	C	2087.77	.	AC=2;AF=1.00;AN=2;DP=45;ExcessHet=3.0103;FS=0.000;MLEAC=2;MLEAF=1.00;MQ=45.02;QD=31.18;SOR=0.737	GT:AD:DP:GQ:PL	1/1:0,45:45:99:2116,144,0
3R	29826364	.	A	T	2087.77	.	AC=2;AF=1.00;AN=2;DP=45;ExcessHet=3.0103;FS=0.000;MLEAC=2;MLEAF=1.00;MQ=44.53;QD=35.87;SOR=0.829	GT:AD:DP:GQ:PL	1/1:0,45:45:99:2116,144,0
3R	29826428	.	C	A	1239.77	.	AC=2;AF=1.00;AN=2;BaseQRankSum=0.447;ClippingRankSum=0.000;DP=49;ExcessHet=3.0103;FS=0.000;MLEAC=2;MLEAF=1.00;MQ=42.95;MQRankSum=-0.170;QD=25.30;ReadPosRankSum=-1.026;SOR=0.223	GT:AD:DP:GQ:PL	1/1:1,48:49:99:1268,118,0
3R	29826936	.	CTGGCACACCAA	C	2246.73	.	AC=2;AF=1.00;AN=2;DP=54;ExcessHet=3.0103;FS=0.000;MLEAC=2;MLEAF=1.00;MQ=44.00;QD=24.88;SOR=0.994	GT:AD:DP:GQ:PL	1/1:0,51:51:99:2284,154,0
3R	29827326	.	AT	A	1172.73	.	AC=2;AF=1.00;AN=2;DP=61;ExcessHet=3.0103;FS=0.000;MLEAC=2;MLEAF=1.00;MQ=44.00;QD=20.22;SOR=1.609	GT:AD:DP:GQ:PL	1/1:0,58:58:99:1210,173,0
3R	29827933	.	T	C	1567.77	.	AC=2;AF=1.00;AN=2;DP=57;ExcessHet=3.0103;FS=0.000;MLEAC=2;MLEAF=1.00;MQ=43.79;QD=27.50;SOR=0.877	GT:AD:DP:GQ:PL	1/1:0,57:57:99:1596,171,0
3R	29828014	.	GAA	G	1887.73	.	AC=2;AF=1.00;AN=2;BaseQRankSum=0.083;ClippingRankSum=0.000;DP=49;ExcessHet=3.0103;FS=3.424;MLEAC=2;MLEAF=1.00;MQ=43.90;MQRankSum=-0.143;QD=31.74;ReadPosRankSum=1.182;SOR=0.595	GT:AD:DP:GQ:PL	1/1:1,43:44:99:1925,121,0
3R	29828032	.	A	T	2135.77	.	AC=2;AF=1.00;AN=2;DP=52;ExcessHet=3.0103;FS=0.000;MLEAC=2;MLEAF=1.00;MQ=43.94;QD=28.09;SOR=0.853	GT:AD:DP:GQ:PL	1/1:0,52:52:99:2164,156,0
3R	29828183	.	G	A	1652.77	.	AC=2;AF=1.00;AN=2;DP=62;ExcessHet=3.0103;FS=0.000;MLEAC=2;MLEAF=1.00;MQ=43.97;QD=27.09;SOR=1.197	GT:AD:DP:GQ:PL	1/1:0,61:61:99:1681,182,0
3R	29828202	.	G	A	2887.77	.	AC=2;AF=1.00;AN=2;DP=64;ExcessHet=3.0103;FS=0.000;MLEAC=2;MLEAF=1.00;MQ=43.97;QD=30.32;SOR=1.214	GT:AD:DP:GQ:PL	1/1:0,64:64:99:2916,199,0
3R	29828207	.	A	G	2948.77	.	AC=2;AF=1.00;AN=2;DP=65;ExcessHet=3.0103;FS=0.000;MLEAC=2;MLEAF=1.00;MQ=43.97;QD=28.13;SOR=1.078	GT:AD:DP:GQ:PL	1/1:0,65:65:99:2977,202,0
3R	29828208	.	C	T	2896.77	.	AC=2;AF=1.00;AN=2;DP=65;ExcessHet=3.0103;FS=0.000;MLEAC=2;MLEAF=1.00;MQ=43.97;QD=30.57;SOR=1.078	GT:AD:DP:GQ:PL	1/1:0,65:65:99:2925,196,0
3R	29828241	.	A	G	1706.77	.	AC=2;AF=1.00;AN=2;DP=64;ExcessHet=3.0103;FS=0.000;MLEAC=2;MLEAF=1.00;MQ=44.00;QD=26.67;SOR=0.966	GT:AD:DP:GQ:PL	1/1:0,64:64:99:1735,192,0
3R	29828577	.	A	G	946.77	.	AC=2;AF=1.00;AN=2;DP=36;ExcessHet=3.0103;FS=0.000;MLEAC=2;MLEAF=1.00;MQ=44.00;QD=27.05;SOR=1.148	GT:AD:DP:GQ:PL	1/1:0,35:35:99:975,105,0
3R	29828700	.	T	A	1156.77	.	AC=2;AF=1.00;AN=2;DP=43;ExcessHet=3.0103;FS=0.000;MLEAC=2;MLEAF=1.00;MQ=44.00;QD=26.90;SOR=0.836	GT:AD:DP:GQ:PL	1/1:0,43:43:99:1185,129,0
3R	29828724	.	C	G	2008.77	.	AC=2;AF=1.00;AN=2;DP=45;ExcessHet=3.0103;FS=0.000;MLEAC=2;MLEAF=1.00;MQ=43.96;QD=30.46;SOR=0.929	GT:AD:DP:GQ:PL	1/1:0,45:45:99:2037,138,0
3R	29828727	.	G	C	2008.77	.	AC=2;AF=1.00;AN=2;DP=46;ExcessHet=3.0103;FS=0.000;MLEAC=2;MLEAF=1.00;MQ=43.91;QD=28.90;SOR=0.874	GT:AD:DP:GQ:PL	1/1:0,46:46:99:2037,138,0
3R	29828763	.	T	A	1032.77	.	AC=2;AF=1.00;AN=2;BaseQRankSum=0.296;ClippingRankSum=0.000;DP=49;ExcessHet=3.0103;FS=6.887;MLEAC=2;MLEAF=1.00;MQ=43.92;MQRankSum=-0.224;QD=21.52;ReadPosRankSum=-0.441;SOR=0.568	GT:AD:DP:GQ:PL	1/1:2,46:48:96:1061,96,0
3R	29829008	.	C	T	1592.77	.	AC=2;AF=1.00;AN=2;BaseQRankSum=1.562;ClippingRankSum=0.000;DP=60;ExcessHet=3.0103;FS=3.802;MLEAC=2;MLEAF=1.00;MQ=44.00;MQRankSum=0.000;QD=26.55;ReadPosRankSum=-0.400;SOR=0.843	GT:AD:DP:GQ:PL	1/1:1,59:60:99:1621,153,0
3R	29829181	.	A	G	2466.77	.	AC=2;AF=1.00;AN=2;DP=60;ExcessHet=3.0103;FS=0.000;MLEAC=2;MLEAF=1.00;MQ=43.93;QD=29.05;SOR=1.071	GT:AD:DP:GQ:PL	1/1:0,60:60:99:2495,181,0
3R	29829203	.	AG	A	2663.73	.	AC=2;AF=1.00;AN=2;DP=64;ExcessHet=3.0103;FS=0.000;MLEAC=2;MLEAF=1.00;MQ=43.88;QD=28.45;SOR=0.966	GT:AD:DP:GQ:PL	1/1:0,64:64:99:2701,199,0
3R	29829448	.	A	C	2209.77	.	AC=2;AF=1.00;AN=2;DP=49;ExcessHet=3.0103;FS=0.000;MLEAC=2;MLEAF=1.00;MQ=43.76;QD=29.36;SOR=0.818	GT:AD:DP:GQ:PL	1/1:0,49:49:99:2238,151,0
3R	29829456	.	TAG	T	2212.73	.	AC=2;AF=1.00;AN=2;DP=50;ExcessHet=3.0103;FS=0.000;MLEAC=2;MLEAF=1.00;MQ=43.76;QD=29.94;SOR=0.773	GT:AD:DP:GQ:PL	1/1:0,50:50:99:2250,151,0
3R	29829459	.	CAGCGGCGGTG	C	2212.73	.	AC=2;AF=1.00;AN=2;DP=50;ExcessHet=3.0103;FS=0.000;MLEAC=2;MLEAF=1.00;MQ=43.76;QD=32.49;SOR=0.773	GT:AD:DP:GQ:PL	1/1:0,50:50:99:2250,151,0
3R	29829498	.	G	T	2296.77	.	AC=2;AF=1.00;AN=2;DP=52;ExcessHet=3.0103;FS=0.000;MLEAC=2;MLEAF=1.00;MQ=43.77;QD=31.21;SOR=0.941	GT:AD:DP:GQ:PL	1/1:0,52:52:99:2325,157,0
3R	29829503	.	A	G	2347.77	.	AC=2;AF=1.00;AN=2;DP=52;ExcessHet=3.0103;FS=0.000;MLEAC=2;MLEAF=1.00;MQ=43.77;QD=31.30;SOR=1.036	GT:AD:DP:GQ:PL	1/1:0,52:52:99:2376,160,0
3R	29829523	.	C	G	2116.77	.	AC=2;AF=1.00;AN=2;DP=46;ExcessHet=3.0103;FS=0.000;MLEAC=2;MLEAF=1.00;MQ=43.79;QD=32.09;SOR=0.976	GT:AD:DP:GQ:PL	1/1:0,46:46:99:2145,144,0
3R	29829532	.	A	G	2211.77	.	AC=2;AF=1.00;AN=2;DP=51;ExcessHet=3.0103;FS=0.000;MLEAC=2;MLEAF=1.00;MQ=43.81;QD=28.20;SOR=0.994	GT:AD:DP:GQ:PL	1/1:0,51:51:99:2240,153,0
3R	29829604	.	G	A	1295.77	.	AC=2;AF=1.00;AN=2;DP=46;ExcessHet=3.0103;FS=0.000;MLEAC=2;MLEAF=1.00;MQ=43.96;QD=28.17;SOR=1.085	GT:AD:DP:GQ:PL	1/1:0,46:46:99:1324,138,0
3R	29829693	.	T	C	1260.77	.	AC=2;AF=1.00;AN=2;DP=48;ExcessHet=3.0103;FS=0.000;MLEAC=2;MLEAF=1.00;MQ=44.00;QD=26.27;SOR=1.067	GT:AD:DP:GQ:PL	1/1:0,48:48:99:1289,143,0
3R	29829943	.	G	C	1556.77	.	AC=2;AF=1.00;AN=2;DP=60;ExcessHet=3.0103;FS=0.000;MLEAC=2;MLEAF=1.00;MQ=44.00;QD=25.95;SOR=0.760	GT:AD:DP:GQ:PL	1/1:0,60:60:99:1585,178,0
3R	29830472	.	G	T	2439.77	.	AC=2;AF=1.00;AN=2;DP=56;ExcessHet=3.0103;FS=0.000;MLEAC=2;MLEAF=1.00;MQ=43.97;QD=28.07;SOR=0.922	GT:AD:DP:GQ:PL	1/1:0,56:56:99:2468,172,0
3R	29830480	.	G	A	2383.77	.	AC=2;AF=1.00;AN=2;DP=52;ExcessHet=3.0103;FS=0.000;MLEAC=2;MLEAF=1.00;MQ=43.96;QD=31.38;SOR=1.036	GT:AD:DP:GQ:PL	1/1:0,52:52:99:2412,163,0
3R	29830501	.	G	T	2336.77	.	AC=2;AF=1.00;AN=2;DP=51;ExcessHet=3.0103;FS=0.000;MLEAC=2;MLEAF=1.00;MQ=43.96;QD=32.22;SOR=0.732	GT:AD:DP:GQ:PL	1/1:0,51:51:99:2365,160,0
3R	29830505	.	A	G	2321.77	.	AC=2;AF=1.00;AN=2;DP=52;ExcessHet=3.0103;FS=0.000;MLEAC=2;MLEAF=1.00;MQ=43.96;QD=25.17;SOR=0.770	GT:AD:DP:GQ:PL	1/1:0,52:52:99:2350,160,0
3R	29830560	.	C	A	2159.77	.	AC=2;AF=1.00;AN=2;DP=51;ExcessHet=3.0103;FS=0.000;MLEAC=2;MLEAF=1.00;MQ=43.96;QD=28.79;SOR=1.094	GT:AD:DP:GQ:PL	1/1:0,51:51:99:2188,156,0
3R	29830572	.	T	C	2113.77	.	AC=2;AF=1.00;AN=2;DP=49;ExcessHet=3.0103;FS=0.000;MLEAC=2;MLEAF=1.00;MQ=43.96;QD=32.53;SOR=0.909	GT:AD:DP:GQ:PL	1/1:0,49:49:99:2142,150,0
3R	29830928	.	G	T	1748.77	.	AC=2;AF=1.00;AN=2;DP=63;ExcessHet=3.0103;FS=0.000;MLEAC=2;MLEAF=1.00;MQ=43.97;QD=27.76;SOR=0.859	GT:AD:DP:GQ:PL	1/1:0,63:63:99:1777,189,0
3R	29831442	.	CGAAA	C	3054.73	.	AC=2;AF=1.00;AN=2;BaseQRankSum=-0.973;ClippingRankSum=0.000;DP=69;ExcessHet=3.0103;FS=3.475;MLEAC=2;MLEAF=1.00;MQ=43.62;MQRankSum=-0.542;QD=32.40;ReadPosRankSum=0.477;SOR=0.606	GT:AD:DP:GQ:PL	1/1:1,68:69:99:3092,169,0
3R	29831447	.	TTA	T	3054.73	.	AC=2;AF=1.00;AN=2;BaseQRankSum=-1.086;ClippingRankSum=0.000;DP=71;ExcessHet=3.0103;FS=3.599;MLEAC=2;MLEAF=1.00;MQ=43.63;MQRankSum=-0.531;QD=26.43;ReadPosRankSum=0.586;SOR=0.693	GT:AD:DP:GQ:PL	1/1:1,70:71:99:3092,169,0
3R	29831453	.	T	G	3031.77	.	AC=2;AF=1.00;AN=2;BaseQRankSum=-1.404;ClippingRankSum=0.000;DP=70;ExcessHet=3.0103;FS=3.537;MLEAC=2;MLEAF=1.00;MQ=43.63;MQRankSum=-0.536;QD=31.87;ReadPosRankSum=-0.967;SOR=0.650	GT:AD:DP:GQ:PL	1/1:1,69:70:99:3060,166,0
3R	29831455	.	C	CTAGT	3112.73	.	AC=2;AF=1.00;AN=2;BaseQRankSum=-1.074;ClippingRankSum=0.000;DP=67;ExcessHet=3.0103;FS=3.347;MLEAC=2;MLEAF=1.00;MQ=43.61;MQRankSum=-0.553;QD=31.91;ReadPosRankSum=-0.967;SOR=0.516	GT:AD:DP:GQ:PL	1/1:1,66:67:99:3150,172,0
3R	29831457	.	A	G	3054.77	.	AC=2;AF=1.00;AN=2;BaseQRankSum=-1.473;ClippingRankSum=0.000;DP=66;ExcessHet=3.0103;FS=3.282;MLEAC=2;MLEAF=1.00;MQ=43.57;MQRankSum=-0.584;QD=32.26;ReadPosRankSum=1.234;SOR=0.469	GT:AD:DP:GQ:PL	1/1:1,65:66:99:3083,169,0
3R	29831461	.	T	C	2959.77	.	AC=2;AF=1.00;AN=2;BaseQRankSum=-1.577;ClippingRankSum=0.000;DP=68;ExcessHet=3.0103;FS=3.411;MLEAC=2;MLEAF=1.00;MQ=43.56;MQRankSum=-0.595;QD=31.23;ReadPosRankSum=1.249;SOR=0.561	GT:AD:DP:GQ:PL	1/1:1,67:68:99:2988,163,0
3R	29831491	.	T	A	1673.77	.	AC=2;AF=1.00;AN=2;DP=62;ExcessHet=3.0103;FS=0.000;MLEAC=2;MLEAF=1.00;MQ=43.58;QD=27.00;SOR=0.899	GT:AD:DP:GQ:PL	1/1:0,62:62:99:1702,185,0
3R	29831511	.	T	C	1513.77	.	AC=2;AF=1.00;AN=2;BaseQRankSum=1.857;ClippingRankSum=0.000;DP=56;ExcessHet=3.0103;FS=3.865;MLEAC=2;MLEAF=1.00;MQ=43.60;MQRankSum=-0.571;QD=27.03;ReadPosRankSum=-0.371;SOR=0.890	GT:AD:DP:GQ:PL	1/1:1,55:56:99:1542,158,0
3R	29831555	.	T	A	2704.77	.	AC=2;AF=1.00;AN=2;DP=60;ExcessHet=3.0103;FS=0.000;MLEAC=2;MLEAF=1.00;MQ=43.48;QD=35.67;SOR=0.831	GT:AD:DP:GQ:PL	1/1:0,60:60:99:2733,187,0
3R	29831559	.	G	A	2704.77	.	AC=2;AF=1.00;AN=2;DP=62;ExcessHet=3.0103;FS=0.000;MLEAC=2;MLEAF=1.00;MQ=43.49;QD=31.46;SOR=0.826	GT:AD:DP:GQ:PL	1/1:0,62:62:99:2733,187,0
3R	29831659	.	G	A	1794.77	.	AC=2;AF=1.00;AN=2;DP=64;ExcessHet=3.0103;FS=0.000;MLEAC=2;MLEAF=1.00;MQ=43.72;QD=28.49;SOR=0.724	GT:AD:DP:GQ:PL	1/1:0,63:63:99:1823,189,0
3R	29831702	.	G	A	1622.77	.	AC=2;AF=1.00;AN=2;DP=60;ExcessHet=3.0103;FS=0.000;MLEAC=2;MLEAF=1.00;MQ=43.77;QD=27.50;SOR=0.796	GT:AD:DP:GQ:PL	1/1:0,59:59:99:1651,177,0
3R	29832186	.	G	A	1617.77	.	AC=2;AF=1.00;AN=2;DP=56;ExcessHet=3.0103;FS=0.000;MLEAC=2;MLEAF=1.00;MQ=44.00;QD=28.89;SOR=0.841	GT:AD:DP:GQ:PL	1/1:0,56:56:99:1646,168,0
3R	29832294	.	A	G	1640.77	.	AC=2;AF=1.00;AN=2;DP=62;ExcessHet=3.0103;FS=0.000;MLEAC=2;MLEAF=1.00;MQ=43.94;QD=26.90;SOR=0.865	GT:AD:DP:GQ:PL	1/1:0,61:61:99:1669,182,0
3R	29832582	.	C	T	1382.77	.	AC=2;AF=1.00;AN=2;DP=51;ExcessHet=3.0103;FS=0.000;MLEAC=2;MLEAF=1.00;MQ=44.00;QD=27.11;SOR=0.732	GT:AD:DP:GQ:PL	1/1:0,51:51:99:1411,153,0
3R	29832694	.	CA	C	1398.73	.	AC=2;AF=1.00;AN=2;BaseQRankSum=-0.108;ClippingRankSum=0.000;DP=51;ExcessHet=3.0103;FS=0.000;MLEAC=2;MLEAF=1.00;MQ=44.00;MQRankSum=0.000;QD=29.14;ReadPosRankSum=2.119;SOR=1.085	GT:AD:DP:GQ:PL	1/1:2,46:48:78:1436,78,0
3R	29832838	.	TG	T	2570.73	.	AC=2;AF=1.00;AN=2;DP=63;ExcessHet=3.0103;FS=0.000;MLEAC=2;MLEAF=1.00;MQ=43.76;QD=29.80;SOR=1.498	GT:AD:DP:GQ:PL	1/1:0,61:61:99:2608,187,0
3R	29832840	.	T	A	2579.77	.	AC=2;AF=1.00;AN=2;DP=62;ExcessHet=3.0103;FS=0.000;MLEAC=2;MLEAF=1.00;MQ=43.76;QD=34.39;SOR=1.536	GT:AD:DP:GQ:PL	1/1:0,62:62:99:2608,187,0
3R	29832873	.	T	G	1743.77	.	AC=2;AF=1.00;AN=2;DP=65;ExcessHet=3.0103;FS=0.000;MLEAC=2;MLEAF=1.00;MQ=43.97;QD=26.83;SOR=0.723	GT:AD:DP:GQ:PL	1/1:0,65:65:99:1772,194,0
3R	29832926	.	T	A	1845.77	.	AC=2;AF=1.00;AN=2;DP=68;ExcessHet=3.0103;FS=0.000;MLEAC=2;MLEAF=1.00;MQ=43.97;QD=27.14;SOR=0.949	GT:AD:DP:GQ:PL	1/1:0,68:68:99:1874,203,0
3R	29832943	.	T	C	1883.77	.	AC=2;AF=1.00;AN=2;DP=69;ExcessHet=3.0103;FS=0.000;MLEAC=2;MLEAF=1.00;MQ=43.97;QD=27.30;SOR=0.722	GT:AD:DP:GQ:PL	1/1:0,69:69:99:1912,207,0
3R	29832974	.	GTATT	G	2739.73	.	AC=2;AF=1.00;AN=2;DP=62;ExcessHet=3.0103;FS=0.000;MLEAC=2;MLEAF=1.00;MQ=44.00;QD=29.87;SOR=0.899	GT:AD:DP:GQ:PL	1/1:0,62:62:99:2777,187,0
3R	29833336	.	G	A	1987.77	.	AC=2;AF=1.00;AN=2;BaseQRankSum=1.422;ClippingRankSum=0.000;DP=74;ExcessHet=3.0103;FS=0.000;MLEAC=2;MLEAF=1.00;MQ=43.88;MQRankSum=-0.083;QD=26.86;ReadPosRankSum=-0.508;SOR=0.373	GT:AD:DP:GQ:PL	1/1:1,73:74:99:2016,196,0
3R	29833415	.	G	A	1757.77	.	AC=2;AF=1.00;AN=2;BaseQRankSum=1.615;ClippingRankSum=0.000;DP=69;ExcessHet=3.0103;FS=0.000;MLEAC=2;MLEAF=1.00;MQ=43.97;MQRankSum=0.000;QD=25.85;ReadPosRankSum=-1.715;SOR=0.389	GT:AD:DP:GQ:PL	1/1:1,67:68:99:1786,180,0
3R	29833447	.	G	A	1681.77	.	AC=2;AF=1.00;AN=2;DP=68;ExcessHet=3.0103;FS=0.000;MLEAC=2;MLEAF=1.00;MQ=44.00;QD=25.87;SOR=1.162	GT:AD:DP:GQ:PL	1/1:0,65:65:99:1710,192,0
3R	29833649	.	C	T	1902.77	.	AC=2;AF=1.00;AN=2;DP=69;ExcessHet=3.0103;FS=0.000;MLEAC=2;MLEAF=1.00;MQ=43.91;QD=27.58;SOR=0.844	GT:AD:DP:GQ:PL	1/1:0,69:69:99:1931,206,0
3R	29833681	.	TTTA	T	2947.73	.	AC=2;AF=1.00;AN=2;DP=70;ExcessHet=3.0103;FS=0.000;MLEAC=2;MLEAF=1.00;MQ=43.86;QD=33.75;SOR=0.814	GT:AD:DP:GQ:PL	1/1:0,68:68:99:2985,205,0
3R	29833759	.	G	T	2678.77	.	AC=2;AF=1.00;AN=2;BaseQRankSum=-0.027;ClippingRankSum=0.000;DP=66;ExcessHet=3.0103;FS=3.144;MLEAC=2;MLEAF=1.00;MQ=43.85;MQRankSum=-0.229;QD=32.38;ReadPosRankSum=-1.261;SOR=0.369	GT:AD:DP:GQ:PL	1/1:1,65:66:99:2707,154,0
3R	29833775	.	C	T	2698.77	.	AC=2;AF=1.00;AN=2;BaseQRankSum=1.794;ClippingRankSum=0.000;DP=61;ExcessHet=3.0103;FS=3.382;MLEAC=2;MLEAF=1.00;MQ=43.84;MQRankSum=-0.239;QD=27.85;ReadPosRankSum=-0.540;SOR=0.545	GT:AD:DP:GQ:PL	1/1:1,60:61:99:2727,145,0
3R	29833782	.	T	C	2610.77	.	AC=2;AF=1.00;AN=2;BaseQRankSum=1.782;ClippingRankSum=0.000;DP=60;ExcessHet=3.0103;FS=3.468;MLEAC=2;MLEAF=1.00;MQ=43.80;MQRankSum=-0.278;QD=30.06;ReadPosRankSum=-0.173;SOR=0.607	GT:AD:DP:GQ:PL	1/1:1,59:60:99:2639,139,0
3R	29833787	.	G	A	2684.77	.	AC=2;AF=1.00;AN=2;BaseQRankSum=1.330;ClippingRankSum=0.000;DP=63;ExcessHet=3.0103;FS=3.369;MLEAC=2;MLEAF=1.00;MQ=43.78;MQRankSum=-0.303;QD=29.30;ReadPosRankSum=0.055;SOR=0.535	GT:AD:DP:GQ:PL	1/1:1,62:63:99:2713,148,0
3R	29833895	.	G	C	2924.77	.	AC=2;AF=1.00;AN=2;DP=66;ExcessHet=3.0103;FS=0.000;MLEAC=2;MLEAF=1.00;MQ=43.82;QD=28.31;SOR=1.284	GT:AD:DP:GQ:PL	1/1:0,66:66:99:2953,199,0
3R	29833898	.	GTA	G	3095.73	.	AC=2;AF=1.00;AN=2;DP=64;ExcessHet=3.0103;FS=0.000;MLEAC=2;MLEAF=1.00;MQ=43.82;QD=32.06;SOR=1.306	GT:AD:DP:GQ:PL	1/1:0,64:64:99:3133,211,0
3R	29833901	.	GT	G	3067.73	.	AC=2;AF=1.00;AN=2;DP=68;ExcessHet=3.0103;FS=0.000;MLEAC=2;MLEAF=1.00;MQ=43.83;QD=27.57;SOR=1.179	GT:AD:DP:GQ:PL	1/1:0,68:68:99:3105,208,0
3R	29833908	.	G	A	2941.77	.	AC=2;AF=1.00;AN=2;DP=66;ExcessHet=3.0103;FS=0.000;MLEAC=2;MLEAF=1.00;MQ=43.82;QD=33.22;SOR=1.112	GT:AD:DP:GQ:PL	1/1:0,66:66:99:2970,199,0
3R	29833921	.	T	G	2941.77	.	AC=2;AF=1.00;AN=2;DP=65;ExcessHet=3.0103;FS=0.000;MLEAC=2;MLEAF=1.00;MQ=43.82;QD=25.08;SOR=1.000	GT:AD:DP:GQ:PL	1/1:0,65:65:99:2970,199,0
3R	29833924	.	A	G	2929.77	.	AC=2;AF=1.00;AN=2;DP=64;ExcessHet=3.0103;FS=0.000;MLEAC=2;MLEAF=1.00;MQ=43.82;QD=34.22;SOR=0.966	GT:AD:DP:GQ:PL	1/1:0,64:64:99:2958,199,0
3R	29833972	.	C	T	1645.77	.	AC=2;AF=1.00;AN=2;DP=60;ExcessHet=3.0103;FS=0.000;MLEAC=2;MLEAF=1.00;MQ=43.87;QD=27.43;SOR=1.071	GT:AD:DP:GQ:PL	1/1:0,60:60:99:1674,180,0
3R	29834504	.	G	A	1377.77	.	AC=2;AF=1.00;AN=2;BaseQRankSum=1.638;ClippingRankSum=0.000;DP=51;ExcessHet=3.0103;FS=3.096;MLEAC=2;MLEAF=1.00;MQ=44.00;MQRankSum=0.000;QD=27.02;ReadPosRankSum=-0.591;SOR=0.348	GT:AD:DP:GQ:PL	1/1:1,50:51:99:1406,127,0
3R	29834549	.	G	T	1419.77	.	AC=2;AF=1.00;AN=2;DP=52;ExcessHet=3.0103;FS=0.000;MLEAC=2;MLEAF=1.00;MQ=44.00;QD=27.30;SOR=0.941	GT:AD:DP:GQ:PL	1/1:0,52:52:99:1448,156,0
3R	29834633	.	C	T	1433.77	.	AC=2;AF=1.00;AN=2;DP=51;ExcessHet=3.0103;FS=0.000;MLEAC=2;MLEAF=1.00;MQ=43.96;QD=28.11;SOR=1.314	GT:AD:DP:GQ:PL	1/1:0,51:51:99:1462,153,0
3R	29834730	.	A	C	1186.77	.	AC=2;AF=1.00;AN=2;DP=45;ExcessHet=3.0103;FS=0.000;MLEAC=2;MLEAF=1.00;MQ=43.91;QD=26.37;SOR=0.929	GT:AD:DP:GQ:PL	1/1:0,45:45:99:1215,134,0
3R	29834789	.	T	C	1078.77	.	AC=2;AF=1.00;AN=2;DP=42;ExcessHet=3.0103;FS=0.000;MLEAC=2;MLEAF=1.00;MQ=43.91;QD=25.68;SOR=1.556	GT:AD:DP:GQ:PL	1/1:0,42:42:99:1107,125,0
3R	29835142	.	G	A	1478.77	.	AC=2;AF=1.00;AN=2;DP=55;ExcessHet=3.0103;FS=0.000;MLEAC=2;MLEAF=1.00;MQ=43.83;QD=27.38;SOR=0.767	GT:AD:DP:GQ:PL	1/1:0,54:54:99:1507,162,0
3R	29835286	.	T	A	1400.77	.	AC=2;AF=1.00;AN=2;DP=51;ExcessHet=3.0103;FS=0.000;MLEAC=2;MLEAF=1.00;MQ=44.00;QD=27.47;SOR=0.900	GT:AD:DP:GQ:PL	1/1:0,51:51:99:1429,153,0
3R	29835345	.	G	A	1330.77	.	AC=2;AF=1.00;AN=2;DP=50;ExcessHet=3.0103;FS=0.000;MLEAC=2;MLEAF=1.00;MQ=44.00;QD=26.62;SOR=0.859	GT:AD:DP:GQ:PL	1/1:0,50:50:99:1359,150,0
3R	29835418	.	A	T	1532.77	.	AC=2;AF=1.00;AN=2;DP=56;ExcessHet=3.0103;FS=0.000;MLEAC=2;MLEAF=1.00;MQ=43.97;QD=27.87;SOR=0.970	GT:AD:DP:GQ:PL	1/1:0,55:55:99:1561,165,0
3R	29835697	.	T	G	1564.77	.	AC=2;AF=1.00;AN=2;DP=56;ExcessHet=3.0103;FS=0.000;MLEAC=2;MLEAF=1.00;MQ=44.00;QD=27.94;SOR=0.765	GT:AD:DP:GQ:PL	1/1:0,56:56:99:1593,168,0
3R	29835919	.	C	T	1969.77	.	AC=2;AF=1.00;AN=2;DP=45;ExcessHet=3.0103;FS=0.000;MLEAC=2;MLEAF=1.00;MQ=44.00;QD=28.13;SOR=0.737	GT:AD:DP:GQ:PL	1/1:0,45:45:99:1998,135,0
3R	29835927	.	A	C	1906.77	.	AC=2;AF=1.00;AN=2;DP=43;ExcessHet=3.0103;FS=0.000;MLEAC=2;MLEAF=1.00;MQ=44.00;QD=29.70;SOR=0.836	GT:AD:DP:GQ:PL	1/1:0,43:43:99:1935,129,0
3R	29835967	.	T	C	1212.77	.	AC=2;AF=1.00;AN=2;DP=45;ExcessHet=3.0103;FS=0.000;MLEAC=2;MLEAF=1.00;MQ=43.41;QD=26.95;SOR=0.929	GT:AD:DP:GQ:PL	1/1:0,45:45:99:1241,135,0
3R	29836204	.	C	T	1243.77	.	AC=2;AF=1.00;AN=2;DP=46;ExcessHet=3.0103;FS=0.000;MLEAC=2;MLEAF=1.00;MQ=42.41;QD=27.04;SOR=0.693	GT:AD:DP:GQ:PL	1/1:0,46:46:99:1272,138,0
3R	29836282	.	C	A	1365.77	.	AC=2;AF=1.00;AN=2;DP=50;ExcessHet=3.0103;FS=0.000;MLEAC=2;MLEAF=1.00;MQ=41.83;QD=27.32;SOR=0.693	GT:AD:DP:GQ:PL	1/1:0,50:50:99:1394,150,0
3R	29836378	.	T	C	1177.77	.	AC=2;AF=1.00;AN=2;DP=45;ExcessHet=3.0103;FS=0.000;MLEAC=2;MLEAF=1.00;MQ=36.42;QD=26.17;SOR=1.559	GT:AD:DP:GQ:PL	1/1:0,45:45:99:1206,135,0
3R	29836859	.	G	A	1633.77	.	AC=2;AF=1.00;AN=2;DP=61;ExcessHet=3.0103;FS=0.000;MLEAC=2;MLEAF=1.00;MQ=43.75;QD=27.23;SOR=0.760	GT:AD:DP:GQ:PL	1/1:0,60:60:99:1662,180,0
3R	29837170	.	T	C	1306.77	.	AC=2;AF=1.00;AN=2;DP=48;ExcessHet=3.0103;FS=0.000;MLEAC=2;MLEAF=1.00;MQ=43.70;QD=27.22;SOR=0.693	GT:AD:DP:GQ:PL	1/1:0,48:48:99:1335,144,0
3R	29837688	.	A	AACATACGT	1762.73	.	AC=2;AF=1.00;AN=2;DP=37;ExcessHet=3.0103;FS=0.000;MLEAC=2;MLEAF=1.00;MQ=43.89;QD=28.44;SOR=1.121	GT:AD:DP:GQ:PL	1/1:0,37:37:99:1800,120,0
3R	29837758	.	C	T	1012.77	.	AC=2;AF=1.00;AN=2;DP=38;ExcessHet=3.0103;FS=0.000;MLEAC=2;MLEAF=1.00;MQ=43.95;QD=26.65;SOR=0.914	GT:AD:DP:GQ:PL	1/1:0,38:38:99:1041,114,0
3R	29838269	.	C	CAGCT	1856.73	.	AC=2;AF=1.00;AN=2;DP=45;ExcessHet=3.0103;FS=0.000;MLEAC=2;MLEAF=1.00;MQ=44.74;QD=27.26;SOR=0.941	GT:AD:DP:GQ:PL	1/1:0,43:43:99:1894,129,0
3R	29838297	.	A	C	1172.77	.	AC=2;AF=1.00;AN=2;DP=43;ExcessHet=3.0103;FS=0.000;MLEAC=2;MLEAF=1.00;MQ=44.00;QD=27.27;SOR=0.836	GT:AD:DP:GQ:PL	1/1:0,43:43:99:1201,129,0
3R	29838605	.	A	G	1507.77	.	AC=2;AF=1.00;AN=2;DP=36;ExcessHet=3.0103;FS=0.000;MLEAC=2;MLEAF=1.00;MQ=43.65;QD=31.06;SOR=0.927	GT:AD:DP:GQ:PL	1/1:0,36:36:99:1536,111,0
3R	29838630	.	T	C	1635.77	.	AC=2;AF=1.00;AN=2;DP=41;ExcessHet=3.0103;FS=0.000;MLEAC=2;MLEAF=1.00;MQ=43.84;QD=31.60;SOR=0.954	GT:AD:DP:GQ:PL	1/1:0,41:41:99:1664,123,0
3R	29838662	.	G	A	1803.77	.	AC=2;AF=1.00;AN=2;DP=41;ExcessHet=3.0103;FS=0.000;MLEAC=2;MLEAF=1.00;MQ=43.84;QD=31.86;SOR=0.741	GT:AD:DP:GQ:PL	1/1:0,41:41:99:1832,126,0
3R	29838667	.	T	A	1904.77	.	AC=2;AF=1.00;AN=2;DP=45;ExcessHet=3.0103;FS=0.000;MLEAC=2;MLEAF=1.00;MQ=43.85;QD=26.61;SOR=0.829	GT:AD:DP:GQ:PL	1/1:0,45:45:99:1933,135,0
3R	29838705	.	G	A	1357.77	.	AC=2;AF=1.00;AN=2;DP=51;ExcessHet=3.0103;FS=0.000;MLEAC=2;MLEAF=1.00;MQ=43.96;QD=26.62;SOR=1.094	GT:AD:DP:GQ:PL	1/1:0,51:51:99:1386,152,0
3R	29838766	.	T	C	1582.77	.	AC=2;AF=1.00;AN=2;DP=58;ExcessHet=3.0103;FS=0.000;MLEAC=2;MLEAF=1.00;MQ=44.00;QD=27.29;SOR=1.278	GT:AD:DP:GQ:PL	1/1:0,58:58:99:1611,174,0
3R	29838848	.	C	T	1974.77	.	AC=2;AF=1.00;AN=2;DP=72;ExcessHet=3.0103;FS=0.000;MLEAC=2;MLEAF=1.00;MQ=43.97;QD=27.43;SOR=1.308	GT:AD:DP:GQ:PL	1/1:0,72:72:99:2003,215,0
3R	29838870	.	G	A	2052.77	.	AC=2;AF=1.00;AN=2;DP=75;ExcessHet=3.0103;FS=0.000;MLEAC=2;MLEAF=1.00;MQ=43.97;QD=27.37;SOR=1.164	GT:AD:DP:GQ:PL	1/1:0,75:75:99:2081,224,0
3R	29839203	.	T	TTATA	1900.73	.	AC=2;AF=1.00;AN=2;DP=51;ExcessHet=3.0103;FS=0.000;MLEAC=2;MLEAF=1.00;MQ=43.91;QD=30.46;SOR=0.743	GT:AD:DP:GQ:PL	1/1:0,48:48:99:1938,143,0
3R	29839211	.	G	A	2213.77	.	AC=2;AF=1.00;AN=2;DP=50;ExcessHet=3.0103;FS=0.000;MLEAC=2;MLEAF=1.00;MQ=43.91;QD=25.66;SOR=0.859	GT:AD:DP:GQ:PL	1/1:0,50:50:99:2242,154,0
3R	29839484	.	T	C	1324.77	.	AC=2;AF=1.00;AN=2;DP=48;ExcessHet=3.0103;FS=0.000;MLEAC=2;MLEAF=1.00;MQ=44.00;QD=27.60;SOR=0.963	GT:AD:DP:GQ:PL	1/1:0,48:48:99:1353,144,0
3R	29839705	.	GT	G	842.73	.	AC=2;AF=1.00;AN=2;DP=44;ExcessHet=3.0103;FS=0.000;MLEAC=2;MLEAF=1.00;MQ=44.00;QD=21.07;SOR=1.292	GT:AD:DP:GQ:PL	1/1:0,40:40:99:880,119,0
3R	29839722	.	C	A	1179.77	.	AC=2;AF=1.00;AN=2;DP=43;ExcessHet=3.0103;FS=0.000;MLEAC=2;MLEAF=1.00;MQ=44.00;QD=27.44;SOR=1.455	GT:AD:DP:GQ:PL	1/1:0,43:43:99:1208,129,0
3R	29839779	.	A	T	1609.77	.	AC=2;AF=1.00;AN=2;DP=59;ExcessHet=3.0103;FS=0.000;MLEAC=2;MLEAF=1.00;MQ=44.00;QD=27.28;SOR=1.123	GT:AD:DP:GQ:PL	1/1:0,59:59:99:1638,177,0
3R	29839855	.	C	G	2477.77	.	AC=2;AF=1.00;AN=2;DP=57;ExcessHet=3.0103;FS=0.000;MLEAC=2;MLEAF=1.00;MQ=44.00;QD=30.95;SOR=0.728	GT:AD:DP:GQ:PL	1/1:0,57:57:99:2506,178,0
3R	29839863	.	T	G	1501.77	.	AC=2;AF=1.00;AN=2;BaseQRankSum=2.003;ClippingRankSum=0.000;DP=61;ExcessHet=3.0103;FS=0.000;MLEAC=2;MLEAF=1.00;MQ=44.00;MQRankSum=0.000;QD=25.03;ReadPosRankSum=-0.144;SOR=0.762	GT:AD:DP:GQ:PL	1/1:2,58:60:99:1530,130,0
3R	29839870	.	C	A	2879.77	.	AC=2;AF=1.00;AN=2;DP=64;ExcessHet=3.0103;FS=0.000;MLEAC=2;MLEAF=1.00;MQ=44.00;QD=30.37;SOR=0.822	GT:AD:DP:GQ:PL	1/1:0,64:64:99:2908,196,0
3R	29839871	.	C	T	2879.77	.	AC=2;AF=1.00;AN=2;DP=64;ExcessHet=3.0103;FS=0.000;MLEAC=2;MLEAF=1.00;MQ=44.00;QD=27.55;SOR=0.822	GT:AD:DP:GQ:PL	1/1:0,64:64:99:2908,196,0
3R	29840008	.	G	A	1781.77	.	AC=2;AF=1.00;AN=2;DP=65;ExcessHet=3.0103;FS=0.000;MLEAC=2;MLEAF=1.00;MQ=44.00;QD=27.41;SOR=1.341	GT:AD:DP:GQ:PL	1/1:0,65:65:99:1810,195,0
3R	29840048	.	T	TAGC	3110.73	.	AC=2;AF=1.00;AN=2;DP=66;ExcessHet=3.0103;FS=0.000;MLEAC=2;MLEAF=1.00;MQ=43.89;QD=28.43;SOR=1.249	GT:AD:DP:GQ:PL	1/1:0,65:65:99:3148,216,0
3R	29840242	.	T	C	1775.77	.	AC=2;AF=1.00;AN=2;BaseQRankSum=1.858;ClippingRankSum=0.000;DP=66;ExcessHet=3.0103;FS=0.000;MLEAC=2;MLEAF=1.00;MQ=43.93;MQRankSum=-0.088;QD=26.91;ReadPosRankSum=0.948;SOR=0.395	GT:AD:DP:GQ:PL	1/1:1,65:66:99:1804,188,0
3R	29840303	.	A	AAACGACTCG	2664.73	.	AC=2;AF=1.00;AN=2;DP=56;ExcessHet=3.0103;FS=0.000;MLEAC=2;MLEAF=1.00;MQ=43.91;QD=27.57;SOR=1.159	GT:AD:DP:GQ:PL	1/1:0,55:55:99:2702,186,0
3R	29840483	.	G	A	1160.77	.	AC=2;AF=1.00;AN=2;DP=44;ExcessHet=3.0103;FS=0.000;MLEAC=2;MLEAF=1.00;MQ=43.91;QD=26.38;SOR=0.784	GT:AD:DP:GQ:PL	1/1:0,44:44:99:1189,131,0
3R	29840494	.	A	C	1922.77	.	AC=2;AF=1.00;AN=2;DP=43;ExcessHet=3.0103;FS=0.000;MLEAC=2;MLEAF=1.00;MQ=43.91;QD=25.59;SOR=0.739	GT:AD:DP:GQ:PL	1/1:0,43:43:99:1951,132,0
3R	29840499	.	A	T	1993.77	.	AC=2;AF=1.00;AN=2;DP=46;ExcessHet=3.0103;FS=0.000;MLEAC=2;MLEAF=1.00;MQ=43.91;QD=30.14;SOR=0.780	GT:AD:DP:GQ:PL	1/1:0,46:46:99:2022,138,0
3R	29840581	.	G	T	2366.77	.	AC=2;AF=1.00;AN=2;DP=56;ExcessHet=3.0103;FS=0.000;MLEAC=2;MLEAF=1.00;MQ=43.97;QD=27.42;SOR=0.804	GT:AD:DP:GQ:PL	1/1:0,55:55:99:2395,166,0
3R	29840596	.	C	T	2521.77	.	AC=2;AF=1.00;AN=2;DP=61;ExcessHet=3.0103;FS=0.000;MLEAC=2;MLEAF=1.00;MQ=43.97;QD=25.94;SOR=0.693	GT:AD:DP:GQ:PL	1/1:0,60:60:99:2550,180,0
3R	29840665	.	A	G	1690.77	.	AC=2;AF=1.00;AN=2;DP=62;ExcessHet=3.0103;FS=0.000;MLEAC=2;MLEAF=1.00;MQ=43.87;QD=27.72;SOR=0.941	GT:AD:DP:GQ:PL	1/1:0,61:61:99:1719,183,0
3R	29840693	.	T	G	1551.77	.	AC=2;AF=1.00;AN=2;BaseQRankSum=1.792;ClippingRankSum=0.000;DP=61;ExcessHet=3.0103;FS=3.468;MLEAC=2;MLEAF=1.00;MQ=43.87;MQRankSum=-0.200;QD=25.86;ReadPosRankSum=1.271;SOR=0.607	GT:AD:DP:GQ:PL	1/1:1,59:60:99:1580,169,0
3R	29840764	.	C	A	2714.77	.	AC=2;AF=1.00;AN=2;DP=65;ExcessHet=3.0103;FS=0.000;MLEAC=2;MLEAF=1.00;MQ=43.59;QD=30.03;SOR=0.787	GT:AD:DP:GQ:PL	1/1:0,65:65:99:2743,196,0
3R	29840778	.	A	C	2624.77	.	AC=2;AF=1.00;AN=2;DP=59;ExcessHet=3.0103;FS=0.000;MLEAC=2;MLEAF=1.00;MQ=43.54;QD=29.86;SOR=0.726	GT:AD:DP:GQ:PL	1/1:0,59:59:99:2653,187,0
3R	29840917	.	C	CT	2429.73	.	AC=2;AF=1.00;AN=2;DP=54;ExcessHet=3.0103;FS=0.000;MLEAC=2;MLEAF=1.00;MQ=42.89;QD=30.55;SOR=0.892	GT:AD:DP:GQ:PL	1/1:0,53:53:99:2467,166,0
3R	29840919	.	AGCCGG	A	2429.73	.	AC=2;AF=1.00;AN=2;DP=55;ExcessHet=3.0103;FS=0.000;MLEAC=2;MLEAF=1.00;MQ=42.91;QD=28.74;SOR=0.884	GT:AD:DP:GQ:PL	1/1:0,55:55:99:2467,166,0
3R	29840925	.	G	T	2401.77	.	AC=2;AF=1.00;AN=2;DP=54;ExcessHet=3.0103;FS=0.000;MLEAC=2;MLEAF=1.00;MQ=42.89;QD=28.75;SOR=0.931	GT:AD:DP:GQ:PL	1/1:0,54:54:99:2430,163,0
3R	29840927	.	G	GTCT	2437.73	.	AC=2;AF=1.00;AN=2;DP=54;ExcessHet=3.0103;FS=0.000;MLEAC=2;MLEAF=1.00;MQ=42.89;QD=34.24;SOR=0.931	GT:AD:DP:GQ:PL	1/1:0,54:54:99:2475,166,0
3R	29840928	.	CA	C	2447.73	.	AC=2;AF=1.00;AN=2;DP=54;ExcessHet=3.0103;FS=0.000;MLEAC=2;MLEAF=1.00;MQ=42.89;QD=30.80;SOR=0.931	GT:AD:DP:GQ:PL	1/1:0,54:54:99:2485,168,0
3R	29840931	.	C	T	2411.77	.	AC=2;AF=1.00;AN=2;DP=55;ExcessHet=3.0103;FS=0.000;MLEAC=2;MLEAF=1.00;MQ=42.91;QD=32.29;SOR=0.970	GT:AD:DP:GQ:PL	1/1:0,55:55:99:2440,165,0
3R	29841068	.	CATTGCAGTGG	C	1409.73	.	AC=2;AF=1.00;AN=2;DP=37;ExcessHet=3.0103;FS=0.000;MLEAC=2;MLEAF=1.00;MQ=41.83;QD=27.10;SOR=1.022	GT:AD:DP:GQ:PL	1/1:0,33:33:99:1447,100,0
3R	29841292	.	A	G	1140.77	.	AC=2;AF=1.00;AN=2;DP=43;ExcessHet=3.0103;FS=0.000;MLEAC=2;MLEAF=1.00;MQ=43.11;QD=26.53;SOR=1.312	GT:AD:DP:GQ:PL	1/1:0,43:43:99:1169,129,0
3R	29842147	.	T	TGAAAACAGAAAACG	1850.73	.	AC=2;AF=1.00;AN=2;DP=41;ExcessHet=3.0103;FS=0.000;MLEAC=2;MLEAF=1.00;MQ=43.10;QD=30.21;SOR=0.746	GT:AD:DP:GQ:PL	1/1:0,37:37:99:1888,125,0
3R	29842183	.	C	G	1092.77	.	AC=2;AF=1.00;AN=2;DP=45;ExcessHet=3.0103;FS=0.000;MLEAC=2;MLEAF=1.00;MQ=42.83;QD=24.28;SOR=0.929	GT:AD:DP:GQ:PL	1/1:0,45:45:99:1121,132,0
3R	29842318	.	C	A	2294.77	.	AC=2;AF=1.00;AN=2;DP=54;ExcessHet=3.0103;FS=0.000;MLEAC=2;MLEAF=1.00;MQ=44.08;QD=27.46;SOR=0.931	GT:AD:DP:GQ:PL	1/1:0,54:54:99:2323,165,0
3R	29842323	.	A	AAC	914.73	.	AC=2;AF=1.00;AN=2;BaseQRankSum=3.116;ClippingRankSum=0.000;DP=52;ExcessHet=3.0103;FS=18.410;MLEAC=2;MLEAF=1.00;MQ=44.58;MQRankSum=0.447;QD=17.59;ReadPosRankSum=3.766;SOR=0.135	GT:AD:DP:GQ:PL	1/1:7,45:52:58:952,58,0
3R	29842570	.	G	A	1673.77	.	AC=2;AF=1.00;AN=2;BaseQRankSum=1.800;ClippingRankSum=0.000;DP=62;ExcessHet=3.0103;FS=0.000;MLEAC=2;MLEAF=1.00;MQ=43.94;MQRankSum=5.569;QD=27.00;ReadPosRankSum=-0.521;SOR=0.274	GT:AD:DP:GQ:PL	1/1:1,61:62:99:1702,176,0
3R	29842873	.	G	A	1325.77	.	AC=2;AF=1.00;AN=2;DP=49;ExcessHet=3.0103;FS=0.000;MLEAC=2;MLEAF=1.00;MQ=44.00;QD=27.06;SOR=1.755	GT:AD:DP:GQ:PL	1/1:0,49:49:99:1354,147,0
3R	29842944	.	T	C	2104.77	.	AC=2;AF=1.00;AN=2;DP=50;ExcessHet=3.0103;FS=0.000;MLEAC=2;MLEAF=1.00;MQ=44.00;QD=29.74;SOR=0.859	GT:AD:DP:GQ:PL	1/1:0,50:50:99:2133,150,0
3R	29842962	.	T	G	2179.77	.	AC=2;AF=1.00;AN=2;DP=53;ExcessHet=3.0103;FS=0.000;MLEAC=2;MLEAF=1.00;MQ=44.00;QD=26.55;SOR=0.730	GT:AD:DP:GQ:PL	1/1:0,53:53:99:2208,159,0
3R	29843133	.	A	G	1459.77	.	AC=2;AF=1.00;AN=2;DP=56;ExcessHet=3.0103;FS=0.000;MLEAC=2;MLEAF=1.00;MQ=43.97;QD=26.54;SOR=0.884	GT:AD:DP:GQ:PL	1/1:0,55:55:99:1488,164,0
3R	29843151	.	T	C	1503.77	.	AC=2;AF=1.00;AN=2;DP=57;ExcessHet=3.0103;FS=0.000;MLEAC=2;MLEAF=1.00;MQ=44.00;QD=26.85;SOR=0.841	GT:AD:DP:GQ:PL	1/1:0,56:56:99:1532,168,0
3R	29843197	.	G	T	1620.77	.	AC=2;AF=1.00;AN=2;DP=60;ExcessHet=3.0103;FS=0.000;MLEAC=2;MLEAF=1.00;MQ=44.00;QD=27.47;SOR=0.726	GT:AD:DP:GQ:PL	1/1:0,59:59:99:1649,177,0
3R	29843249	.	T	A	1692.77	.	AC=2;AF=1.00;AN=2;DP=63;ExcessHet=3.0103;FS=0.000;MLEAC=2;MLEAF=1.00;MQ=43.77;QD=27.30;SOR=0.758	GT:AD:DP:GQ:PL	1/1:0,62:62:99:1721,186,0
3R	29843536	.	G	A	1548.77	.	AC=2;AF=1.00;AN=2;BaseQRankSum=1.848;ClippingRankSum=0.000;DP=57;ExcessHet=3.0103;FS=0.000;MLEAC=2;MLEAF=1.00;MQ=44.00;MQRankSum=0.000;QD=27.17;ReadPosRankSum=-0.523;SOR=0.362	GT:AD:DP:GQ:PL	1/1:1,56:57:99:1577,161,0
3R	29844084	.	A	G	1995.77	.	AC=2;AF=1.00;AN=2;DP=46;ExcessHet=3.0103;FS=0.000;MLEAC=2;MLEAF=1.00;MQ=45.69;QD=27.68;SOR=1.203	GT:AD:DP:GQ:PL	1/1:0,46:46:99:2024,138,0
3R	29844099	.	G	GCTCCGGCTC	1965.73	.	AC=2;AF=1.00;AN=2;DP=44;ExcessHet=3.0103;FS=0.000;MLEAC=2;MLEAF=1.00;MQ=46.01;QD=28.04;SOR=0.990	GT:AD:DP:GQ:PL	1/1:0,44:44:99:2003,135,0
3R	29844276	.	C	T	957.77	.	AC=2;AF=1.00;AN=2;DP=35;ExcessHet=3.0103;FS=0.000;MLEAC=2;MLEAF=1.00;MQ=44.00;QD=27.36;SOR=1.002	GT:AD:DP:GQ:PL	1/1:0,35:35:99:986,105,0
3R	29844662	.	G	C	1206.77	.	AC=2;AF=1.00;AN=2;DP=46;ExcessHet=3.0103;FS=0.000;MLEAC=2;MLEAF=1.00;MQ=43.84;QD=26.23;SOR=0.874	GT:AD:DP:GQ:PL	1/1:0,46:46:99:1235,137,0
3R	29844730	.	C	A	1007.77	.	AC=2;AF=1.00;AN=2;DP=37;ExcessHet=3.0103;FS=0.000;MLEAC=2;MLEAF=1.00;MQ=43.80;QD=27.24;SOR=0.859	GT:AD:DP:GQ:PL	1/1:0,37:37:99:1036,111,0
3R	29844887	.	T	TAGGGATAG	1870.73	.	AC=2;AF=1.00;AN=2;BaseQRankSum=0.336;ClippingRankSum=0.000;DP=48;ExcessHet=3.0103;FS=0.000;MLEAC=2;MLEAF=1.00;MQ=44.00;MQRankSum=0.000;QD=32.25;ReadPosRankSum=0.276;SOR=0.242	GT:AD:DP:GQ:PL	1/1:1,43:44:90:1908,90,0
3R	29844931	.	A	G	1010.77	.	AC=2;AF=1.00;AN=2;DP=37;ExcessHet=3.0103;FS=0.000;MLEAC=2;MLEAF=1.00;MQ=44.00;QD=27.32;SOR=0.746	GT:AD:DP:GQ:PL	1/1:0,37:37:99:1039,111,0
3R	29844967	.	T	C	913.77	.	AC=2;AF=1.00;AN=2;BaseQRankSum=1.639;ClippingRankSum=0.000;DP=36;ExcessHet=3.0103;FS=4.102;MLEAC=2;MLEAF=1.00;MQ=44.00;MQRankSum=0.000;QD=25.38;ReadPosRankSum=0.580;SOR=1.081	GT:AD:DP:GQ:PL	1/1:1,35:36:83:942,83,0
3R	29845783	.	T	A	1211.77	.	AC=2;AF=1.00;AN=2;DP=49;ExcessHet=3.0103;FS=0.000;MLEAC=2;MLEAF=1.00;MQ=44.00;QD=25.25;SOR=0.963	GT:AD:DP:GQ:PL	1/1:0,48:48:99:1240,142,0
3R	29846047	.	C	A	1809.77	.	AC=2;AF=1.00;AN=2;DP=65;ExcessHet=3.0103;FS=0.000;MLEAC=2;MLEAF=1.00;MQ=44.00;QD=27.84;SOR=0.925	GT:AD:DP:GQ:PL	1/1:0,65:65:99:1838,195,0
3R	29846076	.	T	TC	2946.73	.	AC=2;AF=1.00;AN=2;DP=66;ExcessHet=3.0103;FS=0.000;MLEAC=2;MLEAF=1.00;MQ=44.00;QD=24.66;SOR=1.162	GT:AD:DP:GQ:PL	1/1:0,65:65:99:2984,202,0
3R	29846078	.	G	A	2955.77	.	AC=2;AF=1.00;AN=2;DP=67;ExcessHet=3.0103;FS=0.000;MLEAC=2;MLEAF=1.00;MQ=44.00;QD=24.90;SOR=1.146	GT:AD:DP:GQ:PL	1/1:0,67:67:99:2984,202,0
3R	29846133	.	A	T	1652.77	.	AC=2;AF=1.00;AN=2;DP=64;ExcessHet=3.0103;FS=0.000;MLEAC=2;MLEAF=1.00;MQ=44.00;QD=26.66;SOR=1.057	GT:AD:DP:GQ:PL	1/1:0,62:62:99:1681,186,0
3R	29846189	.	G	GT	1664.73	.	AC=2;AF=1.00;AN=2;DP=75;ExcessHet=3.0103;FS=0.000;MLEAC=2;MLEAF=1.00;MQ=43.88;QD=23.78;SOR=0.750	GT:AD:DP:GQ:PL	1/1:0,70:70:99:1702,209,0
3R	29846331	.	T	C	1717.77	.	AC=2;AF=1.00;AN=2;DP=66;ExcessHet=3.0103;FS=0.000;MLEAC=2;MLEAF=1.00;MQ=43.58;QD=26.03;SOR=0.754	GT:AD:DP:GQ:PL	1/1:0,66:66:99:1746,196,0
3R	29846419	.	A	G	1685.77	.	AC=2;AF=1.00;AN=2;DP=63;ExcessHet=3.0103;FS=0.000;MLEAC=2;MLEAF=1.00;MQ=43.77;QD=27.19;SOR=1.057	GT:AD:DP:GQ:PL	1/1:0,62:62:99:1714,185,0
3R	29846579	.	G	A	663.77	.	AC=2;AF=1.00;AN=2;DP=24;ExcessHet=3.0103;FS=0.000;MLEAC=2;MLEAF=1.00;MQ=43.92;QD=27.66;SOR=2.925	GT:AD:DP:GQ:PL	1/1:0,24:24:72:692,72,0
3R	29846619	.	C	G	1366.77	.	AC=2;AF=1.00;AN=2;DP=50;ExcessHet=3.0103;FS=0.000;MLEAC=2;MLEAF=1.00;MQ=43.84;QD=27.34;SOR=0.773	GT:AD:DP:GQ:PL	1/1:0,50:50:99:1395,150,0
3R	29846681	.	T	C	1316.77	.	AC=2;AF=1.00;AN=2;DP=49;ExcessHet=3.0103;FS=0.000;MLEAC=2;MLEAF=1.00;MQ=43.85;QD=26.87;SOR=1.473	GT:AD:DP:GQ:PL	1/1:0,49:49:99:1345,146,0
3R	29846716	.	C	G	1241.77	.	AC=2;AF=1.00;AN=2;DP=48;ExcessHet=3.0103;FS=0.000;MLEAC=2;MLEAF=1.00;MQ=44.00;QD=25.87;SOR=1.179	GT:AD:DP:GQ:PL	1/1:0,48:48:99:1270,143,0
3R	29846754	.	T	C	1460.77	.	AC=2;AF=1.00;AN=2;DP=54;ExcessHet=3.0103;FS=0.000;MLEAC=2;MLEAF=1.00;MQ=43.89;QD=27.05;SOR=0.846	GT:AD:DP:GQ:PL	1/1:0,54:54:99:1489,162,0
3R	29846879	.	G	C	1940.77	.	AC=2;AF=1.00;AN=2;DP=45;ExcessHet=3.0103;FS=0.000;MLEAC=2;MLEAF=1.00;MQ=44.00;QD=33.11;SOR=0.929	GT:AD:DP:GQ:PL	1/1:0,45:45:99:1969,138,0
3R	29846884	.	T	C	1882.77	.	AC=2;AF=1.00;AN=2;DP=44;ExcessHet=3.0103;FS=0.000;MLEAC=2;MLEAF=1.00;MQ=44.00;QD=30.87;SOR=0.990	GT:AD:DP:GQ:PL	1/1:0,44:44:99:1911,132,0
3R	29846923	.	C	T	1765.77	.	AC=2;AF=1.00;AN=2;DP=42;ExcessHet=3.0103;FS=0.000;MLEAC=2;MLEAF=1.00;MQ=44.00;QD=28.25;SOR=0.892	GT:AD:DP:GQ:PL	1/1:0,42:42:99:1794,126,0
3R	29846938	.	T	C	1921.77	.	AC=2;AF=1.00;AN=2;DP=45;ExcessHet=3.0103;FS=0.000;MLEAC=2;MLEAF=1.00;MQ=44.00;QD=29.03;SOR=0.737	GT:AD:DP:GQ:PL	1/1:0,45:45:99:1950,144,0
3R	29847196	.	T	C	1178.77	.	AC=2;AF=1.00;AN=2;DP=45;ExcessHet=3.0103;FS=0.000;MLEAC=2;MLEAF=1.00;MQ=44.00;QD=26.79;SOR=0.693	GT:AD:DP:GQ:PL	1/1:0,44:44:99:1207,132,0
3R	29847311	.	G	A	1394.77	.	AC=2;AF=1.00;AN=2;DP=52;ExcessHet=3.0103;FS=0.000;MLEAC=2;MLEAF=1.00;MQ=44.00;QD=26.82;SOR=1.244	GT:AD:DP:GQ:PL	1/1:0,52:52:99:1423,155,0
3R	29847373	.	G	C	1644.77	.	AC=2;AF=1.00;AN=2;DP=61;ExcessHet=3.0103;FS=0.000;MLEAC=2;MLEAF=1.00;MQ=44.00;QD=26.96;SOR=1.292	GT:AD:DP:GQ:PL	1/1:0,61:61:99:1673,183,0
3R	29847389	.	C	G	1810.77	.	AC=2;AF=1.00;AN=2;BaseQRankSum=1.861;ClippingRankSum=0.000;DP=68;ExcessHet=3.0103;FS=3.411;MLEAC=2;MLEAF=1.00;MQ=44.00;MQRankSum=0.000;QD=26.63;ReadPosRankSum=-0.623;SOR=0.561	GT:AD:DP:GQ:PL	1/1:1,67:68:99:1839,193,0
3R	29847531	.	C	CCCAGGCAT	1881.73	.	AC=2;AF=1.00;AN=2;DP=52;ExcessHet=3.0103;FS=0.000;MLEAC=2;MLEAF=1.00;MQ=43.38;QD=30.06;SOR=0.892	GT:AD:DP:GQ:PL	1/1:0,42:42:99:1919,129,0
3R	29847556	.	A	C	1840.77	.	AC=2;AF=1.00;AN=2;DP=41;ExcessHet=3.0103;FS=0.000;MLEAC=2;MLEAF=1.00;MQ=43.33;QD=29.97;SOR=0.954	GT:AD:DP:GQ:PL	1/1:0,41:41:99:1869,132,0
3R	29847583	.	G	A	1833.77	.	AC=2;AF=1.00;AN=2;DP=43;ExcessHet=3.0103;FS=0.000;MLEAC=2;MLEAF=1.00;MQ=43.59;QD=30.82;SOR=1.055	GT:AD:DP:GQ:PL	1/1:0,43:43:99:1862,132,0
3R	29847602	.	C	T	1911.77	.	AC=2;AF=1.00;AN=2;DP=47;ExcessHet=3.0103;FS=0.000;MLEAC=2;MLEAF=1.00;MQ=43.67;QD=24.91;SOR=0.976	GT:AD:DP:GQ:PL	1/1:0,46:46:99:1940,138,0
3R	29847699	.	G	T	1431.77	.	AC=2;AF=1.00;AN=2;DP=53;ExcessHet=3.0103;FS=0.000;MLEAC=2;MLEAF=1.00;MQ=43.67;QD=27.01;SOR=1.077	GT:AD:DP:GQ:PL	1/1:0,53:53:99:1460,158,0
3R	29847772	.	A	G	1920.77	.	AC=2;AF=1.00;AN=2;DP=43;ExcessHet=3.0103;FS=0.000;MLEAC=2;MLEAF=1.00;MQ=43.15;QD=26.63;SOR=0.836	GT:AD:DP:GQ:PL	1/1:0,43:43:99:1949,133,0
3R	29847776	.	AGTAAT	A	1972.73	.	AC=2;AF=1.00;AN=2;DP=45;ExcessHet=3.0103;FS=0.000;MLEAC=2;MLEAF=1.00;MQ=43.19;QD=31.29;SOR=0.737	GT:AD:DP:GQ:PL	1/1:0,45:45:99:2010,135,0
3R	29847787	.	C	T	2041.77	.	AC=2;AF=1.00;AN=2;DP=45;ExcessHet=3.0103;FS=0.000;MLEAC=2;MLEAF=1.00;MQ=43.19;QD=30.20;SOR=0.737	GT:AD:DP:GQ:PL	1/1:0,45:45:99:2070,138,0
3R	29847801	.	ATG	A	2106.73	.	AC=2;AF=1.00;AN=2;DP=44;ExcessHet=3.0103;FS=0.000;MLEAC=2;MLEAF=1.00;MQ=43.17;QD=33.55;SOR=0.784	GT:AD:DP:GQ:PL	1/1:0,44:44:99:2144,144,0
3R	29847804	.	G	C	2050.77	.	AC=2;AF=1.00;AN=2;DP=45;ExcessHet=3.0103;FS=0.000;MLEAC=2;MLEAF=1.00;MQ=43.19;QD=34.99;SOR=0.829	GT:AD:DP:GQ:PL	1/1:0,45:45:99:2079,141,0
3R	29847808	.	T	G	2081.77	.	AC=2;AF=1.00;AN=2;DP=48;ExcessHet=3.0103;FS=0.000;MLEAC=2;MLEAF=1.00;MQ=43.24;QD=33.21;SOR=0.776	GT:AD:DP:GQ:PL	1/1:0,48:48:99:2110,144,0
3R	29847841	.	C	T	1244.77	.	AC=2;AF=1.00;AN=2;DP=47;ExcessHet=3.0103;FS=0.000;MLEAC=2;MLEAF=1.00;MQ=43.35;QD=27.06;SOR=0.874	GT:AD:DP:GQ:PL	1/1:0,46:46:99:1273,137,0
3R	29847871	.	G	T	1340.77	.	AC=2;AF=1.00;AN=2;DP=49;ExcessHet=3.0103;FS=0.000;MLEAC=2;MLEAF=1.00;MQ=43.42;QD=27.36;SOR=0.909	GT:AD:DP:GQ:PL	1/1:0,49:49:99:1369,147,0
3R	29847903	.	A	C	1434.77	.	AC=2;AF=1.00;AN=2;DP=54;ExcessHet=3.0103;FS=0.000;MLEAC=2;MLEAF=1.00;MQ=42.94;QD=26.57;SOR=0.767	GT:AD:DP:GQ:PL	1/1:0,54:54:99:1463,161,0
3R	29847961	.	T	C	1393.77	.	AC=2;AF=1.00;AN=2;DP=50;ExcessHet=3.0103;FS=0.000;MLEAC=2;MLEAF=1.00;MQ=43.67;QD=27.88;SOR=1.270	GT:AD:DP:GQ:PL	1/1:0,50:50:99:1422,150,0
3R	29848006	.	CA	C	1682.73	.	AC=2;AF=1.00;AN=2;DP=57;ExcessHet=3.0103;FS=0.000;MLEAC=2;MLEAF=1.00;MQ=43.68;QD=29.52;SOR=1.342	GT:AD:DP:GQ:PL	1/1:0,57:57:99:1720,171,0
3R	29848109	.	AC	A	2282.73	.	AC=2;AF=1.00;AN=2;DP=54;ExcessHet=3.0103;FS=0.000;MLEAC=2;MLEAF=1.00;MQ=43.67;QD=34.34;SOR=1.077	GT:AD:DP:GQ:PL	1/1:0,53:53:99:2320,160,0
3R	29848117	.	T	C	2282.77	.	AC=2;AF=1.00;AN=2;DP=51;ExcessHet=3.0103;FS=0.000;MLEAC=2;MLEAF=1.00;MQ=43.65;QD=30.11;SOR=1.201	GT:AD:DP:GQ:PL	1/1:0,51:51:99:2311,157,0
3R	29848243	.	T	A	1408.77	.	AC=2;AF=1.00;AN=2;DP=51;ExcessHet=3.0103;FS=0.000;MLEAC=2;MLEAF=1.00;MQ=43.79;QD=27.62;SOR=0.900	GT:AD:DP:GQ:PL	1/1:0,51:51:99:1437,153,0
3R	29848283	.	C	A	1167.77	.	AC=2;AF=1.00;AN=2;DP=43;ExcessHet=3.0103;FS=0.000;MLEAC=2;MLEAF=1.00;MQ=43.86;QD=27.16;SOR=1.609	GT:AD:DP:GQ:PL	1/1:0,43:43:99:1196,129,0
3R	29848413	.	A	T	1138.77	.	AC=2;AF=1.00;AN=2;DP=46;ExcessHet=3.0103;FS=0.000;MLEAC=2;MLEAF=1.00;MQ=43.19;QD=25.88;SOR=0.883	GT:AD:DP:GQ:PL	1/1:0,44:44:99:1167,131,0
3R	29848764	.	T	G	1256.77	.	AC=2;AF=1.00;AN=2;DP=46;ExcessHet=3.0103;FS=0.000;MLEAC=2;MLEAF=1.00;MQ=43.96;QD=27.32;SOR=0.976	GT:AD:DP:GQ:PL	1/1:0,46:46:99:1285,138,0
3R	29848801	.	A	T	1571.77	.	AC=2;AF=1.00;AN=2;DP=35;ExcessHet=3.0103;FS=0.000;MLEAC=2;MLEAF=1.00;MQ=43.94;QD=30.52;SOR=0.749	GT:AD:DP:GQ:PL	1/1:0,35:35:99:1600,108,0
3R	29848814	.	G	C	1634.77	.	AC=2;AF=1.00;AN=2;DP=37;ExcessHet=3.0103;FS=0.000;MLEAC=2;MLEAF=1.00;MQ=43.95;QD=28.89;SOR=0.746	GT:AD:DP:GQ:PL	1/1:0,37:37:99:1663,111,0
3R	29848837	.	A	G	1622.77	.	AC=2;AF=1.00;AN=2;DP=39;ExcessHet=3.0103;FS=0.000;MLEAC=2;MLEAF=1.00;MQ=43.95;QD=31.84;SOR=0.743	GT:AD:DP:GQ:PL	1/1:0,39:39:99:1651,117,0
3R	29849059	.	G	C	1139.77	.	AC=2;AF=1.00;AN=2;DP=42;ExcessHet=3.0103;FS=0.000;MLEAC=2;MLEAF=1.00;MQ=44.00;QD=27.14;SOR=0.892	GT:AD:DP:GQ:PL	1/1:0,42:42:99:1168,126,0
3R	29849142	.	C	T	1018.77	.	AC=2;AF=1.00;AN=2;DP=38;ExcessHet=3.0103;FS=0.000;MLEAC=2;MLEAF=1.00;MQ=44.00;QD=26.81;SOR=0.798	GT:AD:DP:GQ:PL	1/1:0,38:38:99:1047,113,0
3R	29849344	.	C	T	1432.77	.	AC=2;AF=1.00;AN=2;DP=52;ExcessHet=3.0103;FS=0.000;MLEAC=2;MLEAF=1.00;MQ=43.92;QD=27.55;SOR=1.136	GT:AD:DP:GQ:PL	1/1:0,52:52:99:1461,156,0
3R	29849394	.	C	A	2326.77	.	AC=2;AF=1.00;AN=2;DP=52;ExcessHet=3.0103;FS=0.000;MLEAC=2;MLEAF=1.00;MQ=43.72;QD=33.40;SOR=0.693	GT:AD:DP:GQ:PL	1/1:0,52:52:99:2355,163,0
3R	29849398	.	G	A	2367.77	.	AC=2;AF=1.00;AN=2;DP=54;ExcessHet=3.0103;FS=0.000;MLEAC=2;MLEAF=1.00;MQ=43.73;QD=26.91;SOR=0.846	GT:AD:DP:GQ:PL	1/1:0,54:54:99:2396,166,0
3R	29849443	.	C	G	1352.77	.	AC=2;AF=1.00;AN=2;DP=49;ExcessHet=3.0103;FS=0.000;MLEAC=2;MLEAF=1.00;MQ=43.70;QD=27.61;SOR=1.112	GT:AD:DP:GQ:PL	1/1:0,49:49:99:1381,147,0
3R	29849540	.	A	G	1614.77	.	AC=2;AF=1.00;AN=2;DP=38;ExcessHet=3.0103;FS=0.000;MLEAC=2;MLEAF=1.00;MQ=44.00;QD=28.53;SOR=0.746	GT:AD:DP:GQ:PL	1/1:0,37:37:99:1643,111,0
3R	29849541	.	C	A	1614.77	.	AC=2;AF=1.00;AN=2;DP=38;ExcessHet=3.0103;FS=0.000;MLEAC=2;MLEAF=1.00;MQ=44.00;QD=29.13;SOR=0.746	GT:AD:DP:GQ:PL	1/1:0,37:37:99:1643,111,0
3R	29849586	.	T	C	1480.77	.	AC=2;AF=1.00;AN=2;DP=36;ExcessHet=3.0103;FS=0.000;MLEAC=2;MLEAF=1.00;MQ=44.00;QD=33.17;SOR=0.869	GT:AD:DP:GQ:PL	1/1:0,35:35:99:1509,105,0
3R	29849596	.	A	G	1507.77	.	AC=2;AF=1.00;AN=2;DP=36;ExcessHet=3.0103;FS=0.000;MLEAC=2;MLEAF=1.00;MQ=44.00;QD=30.02;SOR=0.749	GT:AD:DP:GQ:PL	1/1:0,35:35:99:1536,108,0
3R	29849613	.	T	C	1050.77	.	AC=2;AF=1.00;AN=2;DP=41;ExcessHet=3.0103;FS=0.000;MLEAC=2;MLEAF=1.00;MQ=44.00;QD=26.27;SOR=0.693	GT:AD:DP:GQ:PL	1/1:0,40:40:99:1079,120,0
3R	29849654	.	C	T	863.77	.	AC=2;AF=1.00;AN=2;DP=33;ExcessHet=3.0103;FS=0.000;MLEAC=2;MLEAF=1.00;MQ=44.00;QD=26.17;SOR=0.880	GT:AD:DP:GQ:PL	1/1:0,33:33:99:892,99,0
3R	29849687	.	T	C	1063.77	.	AC=2;AF=1.00;AN=2;DP=40;ExcessHet=3.0103;FS=0.000;MLEAC=2;MLEAF=1.00;MQ=44.00;QD=26.59;SOR=0.902	GT:AD:DP:GQ:PL	1/1:0,40:40:99:1092,120,0
3R	29850083	.	G	A	835.77	.	AC=2;AF=1.00;AN=2;DP=32;ExcessHet=3.0103;FS=0.000;MLEAC=2;MLEAF=1.00;MQ=43.94;QD=26.12;SOR=1.112	GT:AD:DP:GQ:PL	1/1:0,32:32:95:864,95,0
3R	29850101	.	C	T	753.77	.	AC=2;AF=1.00;AN=2;BaseQRankSum=1.849;ClippingRankSum=0.000;DP=30;ExcessHet=3.0103;FS=4.210;MLEAC=2;MLEAF=1.00;MQ=43.93;MQRankSum=0.000;QD=25.99;ReadPosRankSum=1.095;SOR=1.174	GT:AD:DP:GQ:PL	1/1:1,28:29:77:782,77,0
3R	29850131	.	C	G	784.77	.	AC=2;AF=1.00;AN=2;DP=30;ExcessHet=3.0103;FS=0.000;MLEAC=2;MLEAF=1.00;MQ=43.93;QD=26.16;SOR=1.329	GT:AD:DP:GQ:PL	1/1:0,30:30:90:813,90,0
3R	29850410	.	C	G	840.77	.	AC=2;AF=1.00;AN=2;DP=34;ExcessHet=3.0103;FS=0.000;MLEAC=2;MLEAF=1.00;MQ=43.94;QD=26.27;SOR=0.957	GT:AD:DP:GQ:PL	1/1:0,32:32:96:869,96,0
3R	29850557	.	C	T	1051.77	.	AC=2;AF=1.00;AN=2;DP=42;ExcessHet=3.0103;FS=0.000;MLEAC=2;MLEAF=1.00;MQ=44.00;QD=25.04;SOR=0.788	GT:AD:DP:GQ:PL	1/1:0,42:42:99:1080,124,0
3R	29851082	.	A	G	1345.77	.	AC=2;AF=1.00;AN=2;DP=52;ExcessHet=3.0103;FS=0.000;MLEAC=2;MLEAF=1.00;MQ=43.96;QD=25.88;SOR=0.941	GT:AD:DP:GQ:PL	1/1:0,52:52:99:1374,155,0
3R	29851190	.	C	A	1167.77	.	AC=2;AF=1.00;AN=2;BaseQRankSum=1.769;ClippingRankSum=0.000;DP=50;ExcessHet=3.0103;FS=0.000;MLEAC=2;MLEAF=1.00;MQ=43.96;MQRankSum=0.000;QD=24.85;ReadPosRankSum=1.441;SOR=0.399	GT:AD:DP:GQ:PL	1/1:1,46:47:99:1196,129,0
3R	29851325	.	C	T	1417.77	.	AC=2;AF=1.00;AN=2;DP=53;ExcessHet=3.0103;FS=0.000;MLEAC=2;MLEAF=1.00;MQ=44.00;QD=27.26;SOR=1.244	GT:AD:DP:GQ:PL	1/1:0,52:52:99:1446,156,0
3R	29851442	.	T	C	1039.77	.	AC=2;AF=1.00;AN=2;DP=40;ExcessHet=3.0103;FS=0.000;MLEAC=2;MLEAF=1.00;MQ=43.95;QD=25.99;SOR=0.693	GT:AD:DP:GQ:PL	1/1:0,40:40:99:1068,119,0
3R	29851476	.	G	A	1038.77	.	AC=2;AF=1.00;AN=2;DP=40;ExcessHet=3.0103;FS=0.000;MLEAC=2;MLEAF=1.00;MQ=43.95;QD=27.34;SOR=0.798	GT:AD:DP:GQ:PL	1/1:0,38:38:99:1067,114,0
3R	29851607	.	T	G	849.77	.	AC=2;AF=1.00;AN=2;DP=34;ExcessHet=3.0103;FS=0.000;MLEAC=2;MLEAF=1.00;MQ=44.00;QD=25.75;SOR=1.022	GT:AD:DP:GQ:PL	1/1:0,33:33:98:878,98,0
3R	29851697	.	T	C	986.77	.	AC=2;AF=1.00;AN=2;DP=36;ExcessHet=3.0103;FS=0.000;MLEAC=2;MLEAF=1.00;MQ=44.00;QD=27.41;SOR=1.061	GT:AD:DP:GQ:PL	1/1:0,36:36:99:1015,108,0
3R	29851781	.	G	A	938.77	.	AC=2;AF=1.00;AN=2;DP=35;ExcessHet=3.0103;FS=0.000;MLEAC=2;MLEAF=1.00;MQ=44.00;QD=26.82;SOR=1.308	GT:AD:DP:GQ:PL	1/1:0,35:35:99:967,104,0
3R	29851805	.	C	T	855.77	.	AC=2;AF=1.00;AN=2;DP=32;ExcessHet=3.0103;FS=0.000;MLEAC=2;MLEAF=1.00;MQ=44.00;QD=27.61;SOR=1.402	GT:AD:DP:GQ:PL	1/1:0,31:31:93:884,93,0
3R	29851898	.	A	C	1104.77	.	AC=2;AF=1.00;AN=2;DP=43;ExcessHet=3.0103;FS=0.000;MLEAC=2;MLEAF=1.00;MQ=44.00;QD=25.69;SOR=0.739	GT:AD:DP:GQ:PL	1/1:0,43:43:99:1133,127,0
3R	29852048	.	C	T	1169.77	.	AC=2;AF=1.00;AN=2;DP=45;ExcessHet=3.0103;FS=0.000;MLEAC=2;MLEAF=1.00;MQ=44.00;QD=26.59;SOR=0.883	GT:AD:DP:GQ:PL	1/1:0,44:44:99:1198,132,0
3R	29852167	.	G	A	1495.77	.	AC=2;AF=1.00;AN=2;DP=57;ExcessHet=3.0103;FS=0.000;MLEAC=2;MLEAF=1.00;MQ=44.00;QD=26.71;SOR=0.693	GT:AD:DP:GQ:PL	1/1:0,56:56:99:1524,167,0
3R	29852369	.	T	C	1388.77	.	AC=2;AF=1.00;AN=2;DP=53;ExcessHet=3.0103;FS=0.000;MLEAC=2;MLEAF=1.00;MQ=43.96;QD=26.20;SOR=0.808	GT:AD:DP:GQ:PL	1/1:0,53:53:99:1417,158,0
3R	29852980	.	A	G	1359.77	.	AC=2;AF=1.00;AN=2;DP=51;ExcessHet=3.0103;FS=0.000;MLEAC=2;MLEAF=1.00;MQ=44.00;QD=26.66;SOR=0.732	GT:AD:DP:GQ:PL	1/1:0,51:51:99:1388,153,0
3R	29853002	.	T	C	1282.77	.	AC=2;AF=1.00;AN=2;DP=47;ExcessHet=3.0103;FS=0.000;MLEAC=2;MLEAF=1.00;MQ=44.00;QD=27.29;SOR=0.823	GT:AD:DP:GQ:PL	1/1:0,47:47:99:1311,140,0
3R	29853166	.	A	ATATGTT	2281.73	.	AC=2;AF=1.00;AN=2;DP=49;ExcessHet=3.0103;FS=0.000;MLEAC=2;MLEAF=1.00;MQ=44.17;QD=30.36;SOR=0.776	GT:AD:DP:GQ:PL	1/1:0,48:48:99:2319,156,0
3R	29853190	.	C	T	1273.77	.	AC=2;AF=1.00;AN=2;DP=50;ExcessHet=3.0103;FS=0.000;MLEAC=2;MLEAF=1.00;MQ=44.16;QD=26.00;SOR=0.818	GT:AD:DP:GQ:PL	1/1:0,49:49:99:1302,146,0
3R	29853377	.	T	G	1159.77	.	AC=2;AF=1.00;AN=2;DP=44;ExcessHet=3.0103;FS=0.000;MLEAC=2;MLEAF=1.00;MQ=43.96;QD=26.36;SOR=0.784	GT:AD:DP:GQ:PL	1/1:0,44:44:99:1188,132,0
3R	29853595	.	G	A	1411.77	.	AC=2;AF=1.00;AN=2;DP=53;ExcessHet=3.0103;FS=0.000;MLEAC=2;MLEAF=1.00;MQ=43.93;QD=26.64;SOR=1.402	GT:AD:DP:GQ:PL	1/1:0,53:53:99:1440,158,0
3R	29854290	.	A	G	1481.77	.	AC=2;AF=1.00;AN=2;DP=56;ExcessHet=3.0103;FS=0.000;MLEAC=2;MLEAF=1.00;MQ=43.97;QD=26.46;SOR=1.101	GT:AD:DP:GQ:PL	1/1:0,56:56:99:1510,168,0
3R	29854345	.	T	C	1219.77	.	AC=2;AF=1.00;AN=2;BaseQRankSum=-1.709;ClippingRankSum=0.000;DP=48;ExcessHet=3.0103;FS=0.000;MLEAC=2;MLEAF=1.00;MQ=44.00;MQRankSum=0.000;QD=25.95;ReadPosRankSum=1.203;SOR=0.346	GT:AD:DP:GQ:PL	1/1:1,46:47:99:1248,111,0
3R	29854491	.	A	G	1499.77	.	AC=2;AF=1.00;AN=2;DP=56;ExcessHet=3.0103;FS=0.000;MLEAC=2;MLEAF=1.00;MQ=43.90;QD=26.78;SOR=0.765	GT:AD:DP:GQ:PL	1/1:0,56:56:99:1528,167,0
3R	29854583	.	CAG	C	2616.73	.	AC=2;AF=1.00;AN=2;BaseQRankSum=1.586;ClippingRankSum=0.000;DP=60;ExcessHet=3.0103;FS=0.000;MLEAC=2;MLEAF=1.00;MQ=43.52;MQRankSum=-0.373;QD=33.97;ReadPosRankSum=0.203;SOR=0.237	GT:AD:DP:GQ:PL	1/1:1,59:60:99:2654,140,0
3R	29854587	.	C	CCG	2616.73	.	AC=2;AF=1.00;AN=2;BaseQRankSum=1.849;ClippingRankSum=0.000;DP=61;ExcessHet=3.0103;FS=0.000;MLEAC=2;MLEAF=1.00;MQ=43.49;MQRankSum=-0.398;QD=29.37;ReadPosRankSum=-0.674;SOR=0.223	GT:AD:DP:GQ:PL	1/1:1,60:61:99:2654,140,0
3R	29854694	.	T	G	1313.77	.	AC=2;AF=1.00;AN=2;BaseQRankSum=1.434;ClippingRankSum=0.000;DP=52;ExcessHet=3.0103;FS=0.000;MLEAC=2;MLEAF=1.00;MQ=43.43;MQRankSum=2.128;QD=25.26;ReadPosRankSum=-0.467;SOR=0.284	GT:AD:DP:GQ:PL	1/1:1,51:52:99:1342,129,0
3R	29854879	.	CTCCCTGGGCTTCACGTCGCCCTTGTTG	C	982.73	.	AC=2;AF=1.00;AN=2;BaseQRankSum=-0.789;ClippingRankSum=0.000;DP=42;ExcessHet=3.0103;FS=5.857;MLEAC=2;MLEAF=1.00;MQ=43.63;MQRankSum=-0.967;QD=23.40;ReadPosRankSum=0.196;SOR=0.097	GT:AD:DP:GQ:PL	1/1:3,39:42:82:1020,82,0
3R	29855297	.	C	T	1081.77	.	AC=2;AF=1.00;AN=2;DP=39;ExcessHet=3.0103;FS=0.000;MLEAC=2;MLEAF=1.00;MQ=44.00;QD=27.74;SOR=1.730	GT:AD:DP:GQ:PL	1/1:0,39:39:99:1110,117,0
3R	29856079	.	C	T	1119.77	.	AC=2;AF=1.00;AN=2;DP=43;ExcessHet=3.0103;FS=0.000;MLEAC=2;MLEAF=1.00;MQ=44.00;QD=26.66;SOR=0.788	GT:AD:DP:GQ:PL	1/1:0,42:42:99:1148,125,0
3R	29856464	.	C	T	1644.77	.	AC=2;AF=1.00;AN=2;DP=59;ExcessHet=3.0103;FS=0.000;MLEAC=2;MLEAF=1.00;MQ=43.32;QD=27.88;SOR=0.796	GT:AD:DP:GQ:PL	1/1:0,59:59:99:1673,177,0
3R	29856505	.	A	G	1577.77	.	AC=2;AF=1.00;AN=2;DP=58;ExcessHet=3.0103;FS=0.000;MLEAC=2;MLEAF=1.00;MQ=43.14;QD=27.20;SOR=0.693	GT:AD:DP:GQ:PL	1/1:0,58:58:99:1606,174,0
3R	29856565	.	G	A	2702.77	.	AC=2;AF=1.00;AN=2;DP=63;ExcessHet=3.0103;FS=0.000;MLEAC=2;MLEAF=1.00;MQ=42.46;QD=33.04;SOR=0.933	GT:AD:DP:GQ:PL	1/1:0,63:63:99:2731,190,0
3R	29856577	.	A	G	2696.77	.	AC=2;AF=1.00;AN=2;DP=59;ExcessHet=3.0103;FS=0.000;MLEAC=2;MLEAF=1.00;MQ=42.38;QD=29.49;SOR=0.871	GT:AD:DP:GQ:PL	1/1:0,59:59:99:2725,184,0
3R	29856582	.	G	A	2806.77	.	AC=2;AF=1.00;AN=2;DP=61;ExcessHet=3.0103;FS=0.000;MLEAC=2;MLEAF=1.00;MQ=42.34;QD=31.67;SOR=0.793	GT:AD:DP:GQ:PL	1/1:0,61:61:99:2835,190,0
3R	29856583	.	G	A	2851.77	.	AC=2;AF=1.00;AN=2;DP=59;ExcessHet=3.0103;FS=0.000;MLEAC=2;MLEAF=1.00;MQ=42.33;QD=30.25;SOR=0.871	GT:AD:DP:GQ:PL	1/1:0,59:59:99:2880,193,0
3R	29856588	.	G	GA	2842.73	.	AC=2;AF=1.00;AN=2;DP=61;ExcessHet=3.0103;FS=0.000;MLEAC=2;MLEAF=1.00;MQ=42.31;QD=27.52;SOR=0.865	GT:AD:DP:GQ:PL	1/1:0,61:61:99:2880,193,0
3R	29856597	.	A	T	2941.77	.	AC=2;AF=1.00;AN=2;DP=63;ExcessHet=3.0103;FS=0.000;MLEAC=2;MLEAF=1.00;MQ=42.33;QD=22.36;SOR=0.859	GT:AD:DP:GQ:PL	1/1:0,63:63:99:2970,199,0
3R	29856599	.	A	T	2851.77	.	AC=2;AF=1.00;AN=2;DP=64;ExcessHet=3.0103;FS=0.000;MLEAC=2;MLEAF=1.00;MQ=42.32;QD=27.37;SOR=0.892	GT:AD:DP:GQ:PL	1/1:0,64:64:99:2880,193,0
3R	29856607	.	T	TTCC	2887.73	.	AC=2;AF=1.00;AN=2;DP=61;ExcessHet=3.0103;FS=0.000;MLEAC=2;MLEAF=1.00;MQ=42.21;QD=24.35;SOR=0.793	GT:AD:DP:GQ:PL	1/1:0,61:61:99:2925,196,0
3R	29856608	.	AAAAAATAG	A	2887.73	.	AC=2;AF=1.00;AN=2;DP=61;ExcessHet=3.0103;FS=0.000;MLEAC=2;MLEAF=1.00;MQ=42.21;QD=32.13;SOR=0.725	GT:AD:DP:GQ:PL	1/1:0,61:61:99:2925,196,0
3R	29856624	.	A	C	2806.77	.	AC=2;AF=1.00;AN=2;DP=61;ExcessHet=3.0103;FS=0.000;MLEAC=2;MLEAF=1.00;MQ=42.27;QD=31.32;SOR=0.725	GT:AD:DP:GQ:PL	1/1:0,61:61:99:2835,190,0
3R	29856627	.	A	G	2761.77	.	AC=2;AF=1.00;AN=2;DP=62;ExcessHet=3.0103;FS=0.000;MLEAC=2;MLEAF=1.00;MQ=42.30;QD=31.75;SOR=0.693	GT:AD:DP:GQ:PL	1/1:0,62:62:99:2790,187,0
3R	29856628	.	A	G	2806.77	.	AC=2;AF=1.00;AN=2;DP=62;ExcessHet=3.0103;FS=0.000;MLEAC=2;MLEAF=1.00;MQ=42.30;QD=27.63;SOR=0.693	GT:AD:DP:GQ:PL	1/1:0,62:62:99:2835,190,0
3R	29856646	.	A	T	2781.77	.	AC=2;AF=1.00;AN=2;DP=62;ExcessHet=3.0103;FS=0.000;MLEAC=2;MLEAF=1.00;MQ=42.46;QD=31.19;SOR=0.758	GT:AD:DP:GQ:PL	1/1:0,62:62:99:2810,190,0
3R	29856670	.	A	G	2585.77	.	AC=2;AF=1.00;AN=2;DP=59;ExcessHet=3.0103;FS=0.000;MLEAC=2;MLEAF=1.00;MQ=42.81;QD=31.07;SOR=0.950	GT:AD:DP:GQ:PL	1/1:0,59:59:99:2614,184,0
3R	29856709	.	G	T	1592.77	.	AC=2;AF=1.00;AN=2;DP=57;ExcessHet=3.0103;FS=0.000;MLEAC=2;MLEAF=1.00;MQ=43.24;QD=27.94;SOR=1.047	GT:AD:DP:GQ:PL	1/1:0,57:57:99:1621,171,0
3R	29856760	.	A	G	1673.77	.	AC=2;AF=1.00;AN=2;DP=63;ExcessHet=3.0103;FS=0.000;MLEAC=2;MLEAF=1.00;MQ=43.52;QD=27.90;SOR=1.355	GT:AD:DP:GQ:PL	1/1:0,60:60:99:1702,180,0
3R	29857179	.	T	G	1243.77	.	AC=2;AF=1.00;AN=2;DP=48;ExcessHet=3.0103;FS=0.000;MLEAC=2;MLEAF=1.00;MQ=44.00;QD=26.46;SOR=1.022	GT:AD:DP:GQ:PL	1/1:0,47:47:99:1272,140,0
3R	29857212	.	T	C	1267.77	.	AC=2;AF=1.00;AN=2;BaseQRankSum=1.428;ClippingRankSum=0.000;DP=54;ExcessHet=3.0103;FS=3.263;MLEAC=2;MLEAF=1.00;MQ=44.00;MQRankSum=0.000;QD=23.92;ReadPosRankSum=-0.581;SOR=0.467	GT:AD:DP:GQ:PL	1/1:1,52:53:99:1296,146,0
3R	29857417	.	C	T	2438.77	.	AC=2;AF=1.00;AN=2;DP=59;ExcessHet=3.0103;FS=0.000;MLEAC=2;MLEAF=1.00;MQ=43.97;QD=33.39;SOR=1.421	GT:AD:DP:GQ:PL	1/1:0,59:59:99:2467,178,0
3R	29857440	.	G	A	2516.77	.	AC=2;AF=1.00;AN=2;DP=62;ExcessHet=3.0103;FS=0.000;MLEAC=2;MLEAF=1.00;MQ=43.97;QD=36.32;SOR=1.329	GT:AD:DP:GQ:PL	1/1:0,62:62:99:2545,187,0
3R	29857502	.	A	T	2659.77	.	AC=2;AF=1.00;AN=2;DP=60;ExcessHet=3.0103;FS=0.000;MLEAC=2;MLEAF=1.00;MQ=43.97;QD=24.75;SOR=1.071	GT:AD:DP:GQ:PL	1/1:0,60:60:99:2688,181,0
3R	29857503	.	G	A	2659.77	.	AC=2;AF=1.00;AN=2;DP=60;ExcessHet=3.0103;FS=0.000;MLEAC=2;MLEAF=1.00;MQ=43.97;QD=29.61;SOR=1.071	GT:AD:DP:GQ:PL	1/1:0,60:60:99:2688,181,0
3R	29857526	.	T	C	1988.77	.	AC=2;AF=1.00;AN=2;DP=46;ExcessHet=3.0103;FS=0.000;MLEAC=2;MLEAF=1.00;MQ=44.00;QD=28.86;SOR=0.780	GT:AD:DP:GQ:PL	1/1:0,46:46:99:2017,138,0
3R	29857856	.	A	G	1235.77	.	AC=2;AF=1.00;AN=2;DP=47;ExcessHet=3.0103;FS=0.000;MLEAC=2;MLEAF=1.00;MQ=43.85;QD=26.29;SOR=1.022	GT:AD:DP:GQ:PL	1/1:0,47:47:99:1264,140,0
3R	29858222	.	G	C	1160.77	.	AC=2;AF=1.00;AN=2;DP=48;ExcessHet=3.0103;FS=0.000;MLEAC=2;MLEAF=1.00;MQ=43.86;QD=24.70;SOR=1.022	GT:AD:DP:GQ:PL	1/1:0,47:47:99:1189,138,0
3R	29858368	.	A	T	1212.77	.	AC=2;AF=1.00;AN=2;DP=44;ExcessHet=3.0103;FS=0.000;MLEAC=2;MLEAF=1.00;MQ=43.96;QD=27.56;SOR=0.784	GT:AD:DP:GQ:PL	1/1:0,44:44:99:1241,132,0
3R	29858545	.	C	T	1263.77	.	AC=2;AF=1.00;AN=2;DP=48;ExcessHet=3.0103;FS=0.000;MLEAC=2;MLEAF=1.00;MQ=43.88;QD=27.47;SOR=1.085	GT:AD:DP:GQ:PL	1/1:0,46:46:99:1292,138,0
3R	29858609	.	C	G	1936.77	.	AC=2;AF=1.00;AN=2;DP=47;ExcessHet=3.0103;FS=0.000;MLEAC=2;MLEAF=1.00;MQ=43.92;QD=29.06;SOR=0.976	GT:AD:DP:GQ:PL	1/1:0,46:46:99:1965,141,0
3R	29858627	.	T	A	1886.77	.	AC=2;AF=1.00;AN=2;DP=45;ExcessHet=3.0103;FS=0.000;MLEAC=2;MLEAF=1.00;MQ=43.91;QD=30.77;SOR=0.883	GT:AD:DP:GQ:PL	1/1:0,44:44:99:1915,132,0
3R	29858698	.	T	G	2131.77	.	AC=2;AF=1.00;AN=2;DP=48;ExcessHet=3.0103;FS=0.000;MLEAC=2;MLEAF=1.00;MQ=43.96;QD=26.53;SOR=0.866	GT:AD:DP:GQ:PL	1/1:0,48:48:99:2160,144,0
3R	29858699	.	C	T	2131.77	.	AC=2;AF=1.00;AN=2;DP=48;ExcessHet=3.0103;FS=0.000;MLEAC=2;MLEAF=1.00;MQ=43.96;QD=31.04;SOR=0.866	GT:AD:DP:GQ:PL	1/1:0,48:48:99:2160,144,0
3R	29858704	.	G	T	2160.77	.	AC=2;AF=1.00;AN=2;DP=49;ExcessHet=3.0103;FS=0.000;MLEAC=2;MLEAF=1.00;MQ=43.96;QD=28.95;SOR=0.818	GT:AD:DP:GQ:PL	1/1:0,49:49:99:2189,147,0
3R	29858766	.	A	G	1506.77	.	AC=2;AF=1.00;AN=2;DP=54;ExcessHet=3.0103;FS=0.000;MLEAC=2;MLEAF=1.00;MQ=43.96;QD=27.90;SOR=0.846	GT:AD:DP:GQ:PL	1/1:0,54:54:99:1535,162,0
3R	29859082	.	TC	T	2392.73	.	AC=2;AF=1.00;AN=2;DP=54;ExcessHet=3.0103;FS=0.000;MLEAC=2;MLEAF=1.00;MQ=43.40;QD=31.04;SOR=0.892	GT:AD:DP:GQ:PL	1/1:0,53:53:99:2430,163,0
3R	29859084	.	TTTG	T	2392.73	.	AC=2;AF=1.00;AN=2;DP=54;ExcessHet=3.0103;FS=0.000;MLEAC=2;MLEAF=1.00;MQ=43.40;QD=28.07;SOR=0.846	GT:AD:DP:GQ:PL	1/1:0,54:54:99:2430,163,0
3R	29859089	.	ACAAACAGGAAAAGCTC	A	2392.73	.	AC=2;AF=1.00;AN=2;DP=54;ExcessHet=3.0103;FS=0.000;MLEAC=2;MLEAF=1.00;MQ=43.40;QD=28.31;SOR=0.846	GT:AD:DP:GQ:PL	1/1:0,54:54:99:2430,163,0
3R	29859161	.	C	G	1062.77	.	AC=2;AF=1.00;AN=2;DP=42;ExcessHet=3.0103;FS=0.000;MLEAC=2;MLEAF=1.00;MQ=43.65;QD=25.30;SOR=0.788	GT:AD:DP:GQ:PL	1/1:0,42:42:99:1091,124,0
3R	29859828	.	T	A	1780.77	.	AC=2;AF=1.00;AN=2;DP=65;ExcessHet=3.0103;FS=0.000;MLEAC=2;MLEAF=1.00;MQ=44.00;QD=27.40;SOR=1.162	GT:AD:DP:GQ:PL	1/1:0,65:65:99:1809,195,0
3R	29859898	.	A	G	2479.77	.	AC=2;AF=1.00;AN=2;DP=56;ExcessHet=3.0103;FS=0.000;MLEAC=2;MLEAF=1.00;MQ=44.00;QD=26.74;SOR=0.841	GT:AD:DP:GQ:PL	1/1:0,56:56:99:2508,169,0
3R	29859899	.	G	A	2479.77	.	AC=2;AF=1.00;AN=2;DP=56;ExcessHet=3.0103;FS=0.000;MLEAC=2;MLEAF=1.00;MQ=44.00;QD=27.98;SOR=0.841	GT:AD:DP:GQ:PL	1/1:0,56:56:99:2508,169,0
3R	29859907	.	G	A	2389.77	.	AC=2;AF=1.00;AN=2;DP=53;ExcessHet=3.0103;FS=0.000;MLEAC=2;MLEAF=1.00;MQ=44.00;QD=34.60;SOR=1.077	GT:AD:DP:GQ:PL	1/1:0,53:53:99:2418,163,0
3R	29860012	.	G	T	1632.77	.	AC=2;AF=1.00;AN=2;DP=61;ExcessHet=3.0103;FS=0.000;MLEAC=2;MLEAF=1.00;MQ=44.00;QD=26.77;SOR=0.941	GT:AD:DP:GQ:PL	1/1:0,61:61:99:1661,182,0
3R	29860124	.	G	A	1549.77	.	AC=2;AF=1.00;AN=2;DP=59;ExcessHet=3.0103;FS=0.000;MLEAC=2;MLEAF=1.00;MQ=44.00;QD=26.27;SOR=0.871	GT:AD:DP:GQ:PL	1/1:0,59:59:99:1578,175,0
3R	29860311	.	C	T	1181.77	.	AC=2;AF=1.00;AN=2;DP=46;ExcessHet=3.0103;FS=0.000;MLEAC=2;MLEAF=1.00;MQ=44.00;QD=26.26;SOR=1.280	GT:AD:DP:GQ:PL	1/1:0,45:45:99:1210,134,0
3R	29860573	.	C	T	1846.77	.	AC=2;AF=1.00;AN=2;DP=68;ExcessHet=3.0103;FS=0.000;MLEAC=2;MLEAF=1.00;MQ=43.81;QD=27.56;SOR=1.410	GT:AD:DP:GQ:PL	1/1:0,67:67:99:1875,201,0
3R	29860672	.	G	C	1068.77	.	AC=2;AF=1.00;AN=2;DP=41;ExcessHet=3.0103;FS=0.000;MLEAC=2;MLEAF=1.00;MQ=44.00;QD=26.72;SOR=1.445	GT:AD:DP:GQ:PL	1/1:0,40:40:99:1097,120,0
3R	29860893	.	T	G	1046.77	.	AC=2;AF=1.00;AN=2;DP=41;ExcessHet=3.0103;FS=0.000;MLEAC=2;MLEAF=1.00;MQ=44.00;QD=25.53;SOR=1.206	GT:AD:DP:GQ:PL	1/1:0,41:41:99:1075,122,0
3R	29861013	.	C	T	1147.77	.	AC=2;AF=1.00;AN=2;DP=42;ExcessHet=3.0103;FS=0.000;MLEAC=2;MLEAF=1.00;MQ=44.00;QD=27.33;SOR=0.892	GT:AD:DP:GQ:PL	1/1:0,42:42:99:1176,126,0
3R	29861034	.	G	A	1298.77	.	AC=2;AF=1.00;AN=2;DP=47;ExcessHet=3.0103;FS=0.000;MLEAC=2;MLEAF=1.00;MQ=44.00;QD=27.63;SOR=0.735	GT:AD:DP:GQ:PL	1/1:0,47:47:99:1327,141,0
3R	29861716	.	T	G	1306.77	.	AC=2;AF=1.00;AN=2;DP=54;ExcessHet=3.0103;FS=0.000;MLEAC=2;MLEAF=1.00;MQ=44.00;QD=24.20;SOR=1.022	GT:AD:DP:GQ:PL	1/1:0,54:54:99:1335,159,0
3R	29862338	.	T	C	2155.77	.	AC=2;AF=1.00;AN=2;DP=48;ExcessHet=3.0103;FS=0.000;MLEAC=2;MLEAF=1.00;MQ=44.00;QD=34.19;SOR=1.179	GT:AD:DP:GQ:PL	1/1:0,48:48:99:2184,153,0
3R	29862346	.	A	G	2239.77	.	AC=2;AF=1.00;AN=2;DP=53;ExcessHet=3.0103;FS=0.000;MLEAC=2;MLEAF=1.00;MQ=44.00;QD=30.07;SOR=1.402	GT:AD:DP:GQ:PL	1/1:0,53:53:99:2268,162,0
3R	29862390	.	T	C	1384.77	.	AC=2;AF=1.00;AN=2;BaseQRankSum=1.415;ClippingRankSum=0.000;DP=53;ExcessHet=3.0103;FS=0.000;MLEAC=2;MLEAF=1.00;MQ=44.00;MQRankSum=0.000;QD=26.13;ReadPosRankSum=-0.033;SOR=0.544	GT:AD:DP:GQ:PL	1/1:1,52:53:99:1413,132,0
3R	29862431	.	T	G	1587.77	.	AC=2;AF=1.00;AN=2;DP=58;ExcessHet=3.0103;FS=0.000;MLEAC=2;MLEAF=1.00;MQ=44.00;QD=27.38;SOR=1.493	GT:AD:DP:GQ:PL	1/1:0,58:58:99:1616,174,0
3R	29862521	.	G	T	1779.77	.	AC=2;AF=1.00;AN=2;BaseQRankSum=0.805;ClippingRankSum=0.000;DP=66;ExcessHet=3.0103;FS=3.144;MLEAC=2;MLEAF=1.00;MQ=43.97;MQRankSum=0.000;QD=26.97;ReadPosRankSum=-0.501;SOR=0.369	GT:AD:DP:GQ:PL	1/1:1,65:66:99:1808,170,0
3R	29862554	.	T	C	1993.77	.	AC=2;AF=1.00;AN=2;DP=72;ExcessHet=3.0103;FS=0.000;MLEAC=2;MLEAF=1.00;MQ=43.97;QD=27.69;SOR=0.807	GT:AD:DP:GQ:PL	1/1:0,72:72:99:2022,216,0
3R	29862620	.	A	C	1931.77	.	AC=2;AF=1.00;AN=2;DP=71;ExcessHet=3.0103;FS=0.000;MLEAC=2;MLEAF=1.00;MQ=44.00;QD=27.21;SOR=0.971	GT:AD:DP:GQ:PL	1/1:0,71:71:99:1960,212,0
3R	29862672	.	A	G	1762.77	.	AC=2;AF=1.00;AN=2;DP=64;ExcessHet=3.0103;FS=0.000;MLEAC=2;MLEAF=1.00;MQ=44.00;QD=27.54;SOR=0.756	GT:AD:DP:GQ:PL	1/1:0,64:64:99:1791,192,0
3R	29862959	.	T	C	1399.77	.	AC=2;AF=1.00;AN=2;BaseQRankSum=-0.985;ClippingRankSum=0.000;DP=53;ExcessHet=3.0103;FS=0.000;MLEAC=2;MLEAF=1.00;MQ=43.96;MQRankSum=0.000;QD=26.41;ReadPosRankSum=-0.581;SOR=0.290	GT:AD:DP:GQ:PL	1/1:1,52:53:99:1428,130,0
3R	29863213	.	A	T	1610.77	.	AC=2;AF=1.00;AN=2;DP=58;ExcessHet=3.0103;FS=0.000;MLEAC=2;MLEAF=1.00;MQ=44.00;QD=27.77;SOR=0.836	GT:AD:DP:GQ:PL	1/1:0,58:58:99:1639,174,0
3R	29863279	.	T	C	1582.77	.	AC=2;AF=1.00;AN=2;DP=59;ExcessHet=3.0103;FS=0.000;MLEAC=2;MLEAF=1.00;MQ=43.93;QD=26.83;SOR=0.950	GT:AD:DP:GQ:PL	1/1:0,59:59:99:1611,177,0
3R	29863346	.	G	A	1586.77	.	AC=2;AF=1.00;AN=2;DP=58;ExcessHet=3.0103;FS=0.000;MLEAC=2;MLEAF=1.00;MQ=43.83;QD=27.36;SOR=0.836	GT:AD:DP:GQ:PL	1/1:0,58:58:99:1615,174,0
3R	29863358	.	TA	T	2572.73	.	AC=2;AF=1.00;AN=2;DP=59;ExcessHet=3.0103;FS=0.000;MLEAC=2;MLEAF=1.00;MQ=43.83;QD=30.54;SOR=0.762	GT:AD:DP:GQ:PL	1/1:0,58:58:99:2610,175,0
3R	29863361	.	A	T	2581.77	.	AC=2;AF=1.00;AN=2;DP=58;ExcessHet=3.0103;FS=0.000;MLEAC=2;MLEAF=1.00;MQ=43.83;QD=29.40;SOR=0.762	GT:AD:DP:GQ:PL	1/1:0,58:58:99:2610,175,0
3R	29863362	.	C	CTCA	2572.73	.	AC=2;AF=1.00;AN=2;DP=58;ExcessHet=3.0103;FS=0.000;MLEAC=2;MLEAF=1.00;MQ=43.83;QD=32.46;SOR=0.762	GT:AD:DP:GQ:PL	1/1:0,58:58:99:2610,175,0
3R	29863373	.	A	T	2606.77	.	AC=2;AF=1.00;AN=2;DP=60;ExcessHet=3.0103;FS=0.000;MLEAC=2;MLEAF=1.00;MQ=43.84;QD=28.27;SOR=1.071	GT:AD:DP:GQ:PL	1/1:0,60:60:99:2635,181,0
3R	29863378	.	A	T	2607.77	.	AC=2;AF=1.00;AN=2;DP=59;ExcessHet=3.0103;FS=0.000;MLEAC=2;MLEAF=1.00;MQ=43.83;QD=29.50;SOR=1.034	GT:AD:DP:GQ:PL	1/1:0,59:59:99:2636,181,0
3R	29863650	.	A	G	1459.77	.	AC=2;AF=1.00;AN=2;BaseQRankSum=-0.609;ClippingRankSum=0.000;DP=56;ExcessHet=3.0103;FS=0.000;MLEAC=2;MLEAF=1.00;MQ=43.97;MQRankSum=7.485;QD=26.54;ReadPosRankSum=-0.360;SOR=0.223	GT:AD:DP:GQ:PL	1/1:1,54:55:99:1488,136,0
3R	29863737	.	G	A	1424.77	.	AC=2;AF=1.00;AN=2;BaseQRankSum=1.668;ClippingRankSum=0.000;DP=55;ExcessHet=3.0103;FS=3.090;MLEAC=2;MLEAF=1.00;MQ=43.89;MQRankSum=-0.097;QD=25.90;ReadPosRankSum=0.835;SOR=0.339	GT:AD:DP:GQ:PL	1/1:1,54:55:99:1453,154,0
3R	29863874	.	T	A	1609.77	.	AC=2;AF=1.00;AN=2;DP=60;ExcessHet=3.0103;FS=0.000;MLEAC=2;MLEAF=1.00;MQ=43.80;QD=26.83;SOR=0.986	GT:AD:DP:GQ:PL	1/1:0,60:60:99:1638,180,0
3R	29863904	.	A	G	2208.77	.	AC=2;AF=1.00;AN=2;DP=52;ExcessHet=3.0103;FS=0.000;MLEAC=2;MLEAF=1.00;MQ=43.73;QD=34.27;SOR=1.136	GT:AD:DP:GQ:PL	1/1:0,52:52:99:2237,156,0
3R	29863918	.	G	GT	2263.73	.	AC=2;AF=1.00;AN=2;DP=50;ExcessHet=3.0103;FS=0.000;MLEAC=2;MLEAF=1.00;MQ=43.72;QD=25.28;SOR=1.270	GT:AD:DP:GQ:PL	1/1:0,50:50:99:2301,157,0
3R	29863919	.	C	CTGG	2263.73	.	AC=2;AF=1.00;AN=2;DP=49;ExcessHet=3.0103;FS=0.000;MLEAC=2;MLEAF=1.00;MQ=43.71;QD=28.12;SOR=1.345	GT:AD:DP:GQ:PL	1/1:0,49:49:99:2301,156,0
3R	29864027	.	A	G	1350.77	.	AC=2;AF=1.00;AN=2;DP=51;ExcessHet=3.0103;FS=0.000;MLEAC=2;MLEAF=1.00;MQ=43.81;QD=26.49;SOR=1.094	GT:AD:DP:GQ:PL	1/1:0,51:51:99:1379,152,0
3R	29864232	.	C	T	974.77	.	AC=2;AF=1.00;AN=2;DP=37;ExcessHet=3.0103;FS=0.000;MLEAC=2;MLEAF=1.00;MQ=44.00;QD=27.08;SOR=2.179	GT:AD:DP:GQ:PL	1/1:0,36:36:99:1003,108,0
3R	29864393	.	T	C	1483.77	.	AC=2;AF=1.00;AN=2;DP=57;ExcessHet=3.0103;FS=0.000;MLEAC=2;MLEAF=1.00;MQ=43.97;QD=26.50;SOR=0.841	GT:AD:DP:GQ:PL	1/1:0,56:56:99:1512,167,0
3R	29864429	.	G	A	2684.77	.	AC=2;AF=1.00;AN=2;DP=60;ExcessHet=3.0103;FS=0.000;MLEAC=2;MLEAF=1.00;MQ=43.97;QD=32.38;SOR=0.986	GT:AD:DP:GQ:PL	1/1:0,60:60:99:2713,187,0
3R	29864435	.	A	G	2659.77	.	AC=2;AF=1.00;AN=2;DP=61;ExcessHet=3.0103;FS=0.000;MLEAC=2;MLEAF=1.00;MQ=43.97;QD=29.89;SOR=0.941	GT:AD:DP:GQ:PL	1/1:0,61:61:99:2688,184,0
3R	29864702	.	C	T	1235.77	.	AC=2;AF=1.00;AN=2;BaseQRankSum=1.927;ClippingRankSum=0.000;DP=46;ExcessHet=3.0103;FS=0.000;MLEAC=2;MLEAF=1.00;MQ=43.96;MQRankSum=0.000;QD=26.86;ReadPosRankSum=-0.399;SOR=0.280	GT:AD:DP:GQ:PL	1/1:1,45:46:99:1264,128,0
3R	29864842	.	G	C	904.77	.	AC=2;AF=1.00;AN=2;DP=36;ExcessHet=3.0103;FS=0.000;MLEAC=2;MLEAF=1.00;MQ=43.95;QD=25.13;SOR=0.804	GT:AD:DP:GQ:PL	1/1:0,36:36:99:933,106,0
3R	29864862	.	C	T	972.77	.	AC=2;AF=1.00;AN=2;DP=38;ExcessHet=3.0103;FS=0.000;MLEAC=2;MLEAF=1.00;MQ=43.95;QD=25.60;SOR=0.693	GT:AD:DP:GQ:PL	1/1:0,38:38:99:1001,113,0
3R	29865239	.	T	G	1138.77	.	AC=2;AF=1.00;AN=2;DP=43;ExcessHet=3.0103;FS=0.000;MLEAC=2;MLEAF=1.00;MQ=43.91;QD=27.11;SOR=1.556	GT:AD:DP:GQ:PL	1/1:0,42:42:99:1167,126,0
3R	29865273	.	G	T	1964.77	.	AC=2;AF=1.00;AN=2;DP=45;ExcessHet=3.0103;FS=0.000;MLEAC=2;MLEAF=1.00;MQ=43.91;QD=31.56;SOR=1.230	GT:AD:DP:GQ:PL	1/1:0,44:44:99:1993,135,0
3R	29865282	.	T	C	2099.77	.	AC=2;AF=1.00;AN=2;DP=49;ExcessHet=3.0103;FS=0.000;MLEAC=2;MLEAF=1.00;MQ=43.92;QD=30.45;SOR=1.298	GT:AD:DP:GQ:PL	1/1:0,48:48:99:2128,144,0
3R	29865291	.	C	A	1976.77	.	AC=2;AF=1.00;AN=2;DP=46;ExcessHet=3.0103;FS=0.000;MLEAC=2;MLEAF=1.00;MQ=43.96;QD=29.74;SOR=1.085	GT:AD:DP:GQ:PL	1/1:0,46:46:99:2005,138,0
3R	29865315	.	CTGGG	C	2106.73	.	AC=2;AF=1.00;AN=2;DP=48;ExcessHet=3.0103;FS=0.000;MLEAC=2;MLEAF=1.00;MQ=43.92;QD=30.07;SOR=1.067	GT:AD:DP:GQ:PL	1/1:0,48:48:99:2144,144,0
3R	29865406	.	A	T	1318.77	.	AC=2;AF=1.00;AN=2;DP=49;ExcessHet=3.0103;FS=0.000;MLEAC=2;MLEAF=1.00;MQ=44.14;QD=26.91;SOR=0.909	GT:AD:DP:GQ:PL	1/1:0,49:49:99:1347,147,0
3R	29865417	.	A	AT	2122.73	.	AC=2;AF=1.00;AN=2;DP=48;ExcessHet=3.0103;FS=0.000;MLEAC=2;MLEAF=1.00;MQ=44.14;QD=28.12;SOR=0.866	GT:AD:DP:GQ:PL	1/1:0,48:48:99:2160,144,0
3R	29865421	.	A	T	2131.77	.	AC=2;AF=1.00;AN=2;DP=48;ExcessHet=3.0103;FS=0.000;MLEAC=2;MLEAF=1.00;MQ=44.14;QD=30.11;SOR=0.866	GT:AD:DP:GQ:PL	1/1:0,48:48:99:2160,144,0
3R	29865634	.	T	C	1132.77	.	AC=2;AF=1.00;AN=2;DP=44;ExcessHet=3.0103;FS=0.000;MLEAC=2;MLEAF=1.00;MQ=44.00;QD=25.74;SOR=1.105	GT:AD:DP:GQ:PL	1/1:0,44:44:99:1161,131,0
3R	29865669	.	T	C	1328.77	.	AC=2;AF=1.00;AN=2;DP=50;ExcessHet=3.0103;FS=0.000;MLEAC=2;MLEAF=1.00;MQ=44.00;QD=26.58;SOR=0.859	GT:AD:DP:GQ:PL	1/1:0,50:50:99:1357,150,0
3R	29865914	.	A	T	1579.77	.	AC=2;AF=1.00;AN=2;DP=60;ExcessHet=3.0103;FS=0.000;MLEAC=2;MLEAF=1.00;MQ=43.92;QD=26.78;SOR=1.034	GT:AD:DP:GQ:PL	1/1:0,59:59:99:1608,176,0
3R	29866043	.	C	G	1588.77	.	AC=2;AF=1.00;AN=2;DP=58;ExcessHet=3.0103;FS=0.000;MLEAC=2;MLEAF=1.00;MQ=43.87;QD=27.39;SOR=0.997	GT:AD:DP:GQ:PL	1/1:0,58:58:99:1617,174,0
3R	29866081	.	T	C	1530.77	.	AC=2;AF=1.00;AN=2;DP=57;ExcessHet=3.0103;FS=0.000;MLEAC=2;MLEAF=1.00;MQ=44.00;QD=26.86;SOR=0.728	GT:AD:DP:GQ:PL	1/1:0,57:57:99:1559,171,0
3R	29866156	.	T	C	1150.77	.	AC=2;AF=1.00;AN=2;DP=44;ExcessHet=3.0103;FS=0.000;MLEAC=2;MLEAF=1.00;MQ=44.00;QD=26.15;SOR=0.990	GT:AD:DP:GQ:PL	1/1:0,44:44:99:1179,132,0
3R	29866187	.	T	C	1269.77	.	AC=2;AF=1.00;AN=2;DP=47;ExcessHet=3.0103;FS=0.000;MLEAC=2;MLEAF=1.00;MQ=44.00;QD=27.02;SOR=1.132	GT:AD:DP:GQ:PL	1/1:0,47:47:99:1298,141,0
3R	29866227	.	T	A	1486.77	.	AC=2;AF=1.00;AN=2;DP=54;ExcessHet=3.0103;FS=0.000;MLEAC=2;MLEAF=1.00;MQ=44.00;QD=27.53;SOR=0.846	GT:AD:DP:GQ:PL	1/1:0,54:54:99:1515,162,0
3R	29866310	.	C	T	2320.77	.	AC=2;AF=1.00;AN=2;DP=53;ExcessHet=3.0103;FS=0.000;MLEAC=2;MLEAF=1.00;MQ=43.85;QD=28.71;SOR=0.808	GT:AD:DP:GQ:PL	1/1:0,53:53:99:2349,159,0
3R	29866317	.	G	A	2316.77	.	AC=2;AF=1.00;AN=2;DP=53;ExcessHet=3.0103;FS=0.000;MLEAC=2;MLEAF=1.00;MQ=43.85;QD=30.87;SOR=0.808	GT:AD:DP:GQ:PL	1/1:0,53:53:99:2345,159,0
3R	29866385	.	G	A	1246.77	.	AC=2;AF=1.00;AN=2;DP=47;ExcessHet=3.0103;FS=0.000;MLEAC=2;MLEAF=1.00;MQ=43.96;QD=26.53;SOR=1.132	GT:AD:DP:GQ:PL	1/1:0,47:47:99:1275,139,0
3R	29866472	.	G	C	1584.77	.	AC=2;AF=1.00;AN=2;DP=59;ExcessHet=3.0103;FS=0.000;MLEAC=2;MLEAF=1.00;MQ=43.83;QD=26.86;SOR=1.123	GT:AD:DP:GQ:PL	1/1:0,59:59:99:1613,176,0
3R	29866486	.	A	G	2511.77	.	AC=2;AF=1.00;AN=2;DP=58;ExcessHet=3.0103;FS=0.000;MLEAC=2;MLEAF=1.00;MQ=43.80;QD=29.68;SOR=1.278	GT:AD:DP:GQ:PL	1/1:0,58:58:99:2540,178,0
3R	29866490	.	A	T	2318.77	.	AC=2;AF=1.00;AN=2;DP=53;ExcessHet=3.0103;FS=0.000;MLEAC=2;MLEAF=1.00;MQ=43.78;QD=27.63;SOR=1.179	GT:AD:DP:GQ:PL	1/1:0,53:53:99:2347,160,0
3R	29866563	.	G	T	1419.77	.	AC=2;AF=1.00;AN=2;DP=53;ExcessHet=3.0103;FS=0.000;MLEAC=2;MLEAF=1.00;MQ=43.82;QD=26.79;SOR=1.179	GT:AD:DP:GQ:PL	1/1:0,53:53:99:1448,159,0
3R	29866647	.	T	TAGGGA	3005.73	.	AC=2;AF=1.00;AN=2;DP=67;ExcessHet=3.0103;FS=0.000;MLEAC=2;MLEAF=1.00;MQ=43.94;QD=32.65;SOR=1.112	GT:AD:DP:GQ:PL	1/1:0,66:66:99:3043,205,0
3R	29866661	.	T	C	1704.77	.	AC=2;AF=1.00;AN=2;DP=65;ExcessHet=3.0103;FS=0.000;MLEAC=2;MLEAF=1.00;MQ=43.94;QD=26.64;SOR=0.966	GT:AD:DP:GQ:PL	1/1:0,64:64:99:1733,191,0
3R	29866804	.	T	G	2540.77	.	AC=2;AF=1.00;AN=2;DP=60;ExcessHet=3.0103;FS=0.000;MLEAC=2;MLEAF=1.00;MQ=43.97;QD=29.77;SOR=0.950	GT:AD:DP:GQ:PL	1/1:0,59:59:99:2569,177,0
3R	29866814	.	A	T	2504.77	.	AC=2;AF=1.00;AN=2;DP=59;ExcessHet=3.0103;FS=0.000;MLEAC=2;MLEAF=1.00;MQ=43.97;QD=31.38;SOR=0.914	GT:AD:DP:GQ:PL	1/1:0,58:58:99:2533,174,0
3R	29866860	.	A	T	1837.77	.	AC=2;AF=1.00;AN=2;DP=67;ExcessHet=3.0103;FS=0.000;MLEAC=2;MLEAF=1.00;MQ=44.00;QD=27.43;SOR=0.917	GT:AD:DP:GQ:PL	1/1:0,67:67:99:1866,201,0
3R	29866963	.	C	T	1662.77	.	AC=2;AF=1.00;AN=2;DP=61;ExcessHet=3.0103;FS=0.000;MLEAC=2;MLEAF=1.00;MQ=43.97;QD=27.26;SOR=0.941	GT:AD:DP:GQ:PL	1/1:0,61:61:99:1691,183,0
3R	29866991	.	A	T	2343.77	.	AC=2;AF=1.00;AN=2;DP=57;ExcessHet=3.0103;FS=0.000;MLEAC=2;MLEAF=1.00;MQ=43.97;QD=36.20;SOR=0.728	GT:AD:DP:GQ:PL	1/1:0,57:57:99:2372,172,0
3R	29866999	.	ATAGT	A	2284.73	.	AC=2;AF=1.00;AN=2;DP=54;ExcessHet=3.0103;FS=0.000;MLEAC=2;MLEAF=1.00;MQ=43.96;QD=29.06;SOR=0.693	GT:AD:DP:GQ:PL	1/1:0,54:54:99:2322,166,0
3R	29867081	.	A	C	1433.77	.	AC=2;AF=1.00;AN=2;DP=53;ExcessHet=3.0103;FS=0.000;MLEAC=2;MLEAF=1.00;MQ=44.21;QD=27.05;SOR=0.730	GT:AD:DP:GQ:PL	1/1:0,53:53:99:1462,158,0
3R	29867710	.	A	T	2034.77	.	AC=2;AF=1.00;AN=2;DP=73;ExcessHet=3.0103;FS=0.000;MLEAC=2;MLEAF=1.00;MQ=43.96;QD=27.87;SOR=0.836	GT:AD:DP:GQ:PL	1/1:0,73:73:99:2063,219,0
3R	29867857	.	G	T	1631.77	.	AC=2;AF=1.00;AN=2;BaseQRankSum=0.250;ClippingRankSum=0.000;DP=64;ExcessHet=3.0103;FS=0.000;MLEAC=2;MLEAF=1.00;MQ=43.97;MQRankSum=5.658;QD=25.50;ReadPosRankSum=1.014;SOR=0.758	GT:AD:DP:GQ:PL	1/1:2,62:64:99:1660,102,0
3R	29868019	.	G	A	1863.77	.	AC=2;AF=1.00;AN=2;DP=67;ExcessHet=3.0103;FS=0.000;MLEAC=2;MLEAF=1.00;MQ=43.89;QD=27.82;SOR=1.230	GT:AD:DP:GQ:PL	1/1:0,67:67:99:1892,201,0
3R	29868197	.	ATCATGTACTTCTAAAAAT	A	1910.73	.	AC=2;AF=1.00;AN=2;DP=48;ExcessHet=3.0103;FS=0.000;MLEAC=2;MLEAF=1.00;MQ=44.03;QD=29.79;SOR=0.990	GT:AD:DP:GQ:PL	1/1:0,44:44:99:1948,134,0
3R	29868361	.	TCTTCTAGATCCTAC	T	2276.73	.	AC=2;AF=1.00;AN=2;DP=54;ExcessHet=3.0103;FS=0.000;MLEAC=2;MLEAF=1.00;MQ=45.25;QD=35.67;SOR=1.136	GT:AD:DP:GQ:PL	1/1:0,52:52:99:2314,159,0
3R	29868382	.	G	A	2265.77	.	AC=2;AF=1.00;AN=2;DP=50;ExcessHet=3.0103;FS=0.000;MLEAC=2;MLEAF=1.00;MQ=44.44;QD=26.72;SOR=1.007	GT:AD:DP:GQ:PL	1/1:0,49:49:99:2294,157,0
3R	29868821	.	C	A	1192.77	.	AC=2;AF=1.00;AN=2;DP=44;ExcessHet=3.0103;FS=0.000;MLEAC=2;MLEAF=1.00;MQ=44.00;QD=27.11;SOR=1.105	GT:AD:DP:GQ:PL	1/1:0,44:44:99:1221,132,0
3R	29868992	.	C	T	1420.77	.	AC=2;AF=1.00;AN=2;DP=52;ExcessHet=3.0103;FS=0.000;MLEAC=2;MLEAF=1.00;MQ=43.89;QD=27.32;SOR=0.770	GT:AD:DP:GQ:PL	1/1:0,52:52:99:1449,156,0
3R	29869115	.	C	A	1553.77	.	AC=2;AF=1.00;AN=2;DP=59;ExcessHet=3.0103;FS=0.000;MLEAC=2;MLEAF=1.00;MQ=43.83;QD=26.79;SOR=1.179	GT:AD:DP:GQ:PL	1/1:0,58:58:99:1582,173,0
3R	29869175	.	A	G	1676.77	.	AC=2;AF=1.00;AN=2;DP=62;ExcessHet=3.0103;FS=0.000;MLEAC=2;MLEAF=1.00;MQ=43.72;QD=27.04;SOR=0.826	GT:AD:DP:GQ:PL	1/1:0,62:62:99:1705,186,0
3R	29869245	.	G	GCATTTGGT	2798.73	.	AC=2;AF=1.00;AN=2;DP=64;ExcessHet=3.0103;FS=0.000;MLEAC=2;MLEAF=1.00;MQ=43.60;QD=28.60;SOR=1.234	GT:AD:DP:GQ:PL	1/1:0,62:62:99:2836,192,0
3R	29869248	.	T	TTC	2796.73	.	AC=2;AF=1.00;AN=2;DP=58;ExcessHet=3.0103;FS=0.000;MLEAC=2;MLEAF=1.00;MQ=43.59;QD=26.17;SOR=1.179	GT:AD:DP:GQ:PL	1/1:0,58:58:99:2834,190,0
3R	29869250	.	A	T	2699.77	.	AC=2;AF=1.00;AN=2;DP=59;ExcessHet=3.0103;FS=0.000;MLEAC=2;MLEAF=1.00;MQ=43.57;QD=31.11;SOR=1.217	GT:AD:DP:GQ:PL	1/1:0,59:59:99:2728,184,0
3R	29869255	.	A	T	2591.77	.	AC=2;AF=1.00;AN=2;DP=59;ExcessHet=3.0103;FS=0.000;MLEAC=2;MLEAF=1.00;MQ=43.57;QD=25.39;SOR=1.034	GT:AD:DP:GQ:PL	1/1:0,59:59:99:2620,178,0
3R	29869337	.	T	C	2489.77	.	AC=2;AF=1.00;AN=2;DP=57;ExcessHet=3.0103;FS=0.000;MLEAC=2;MLEAF=1.00;MQ=43.66;QD=29.83;SOR=0.804	GT:AD:DP:GQ:PL	1/1:0,55:55:99:2518,172,0
3R	29869341	.	T	G	2521.77	.	AC=2;AF=1.00;AN=2;DP=60;ExcessHet=3.0103;FS=0.000;MLEAC=2;MLEAF=1.00;MQ=43.67;QD=30.50;SOR=0.762	GT:AD:DP:GQ:PL	1/1:0,58:58:99:2550,175,0
3R	29870258	.	T	G	1714.77	.	AC=2;AF=1.00;AN=2;DP=63;ExcessHet=3.0103;FS=0.000;MLEAC=2;MLEAF=1.00;MQ=44.00;QD=27.22;SOR=1.010	GT:AD:DP:GQ:PL	1/1:0,63:63:99:1743,189,0
3R	29870364	.	A	T	1760.77	.	AC=2;AF=1.00;AN=2;DP=64;ExcessHet=3.0103;FS=0.000;MLEAC=2;MLEAF=1.00;MQ=43.97;QD=27.51;SOR=0.892	GT:AD:DP:GQ:PL	1/1:0,64:64:99:1789,192,0
3R	29871198	.	A	G	2274.77	.	AC=2;AF=1.00;AN=2;DP=82;ExcessHet=3.0103;FS=0.000;MLEAC=2;MLEAF=1.00;MQ=43.98;QD=27.74;SOR=1.085	GT:AD:DP:GQ:PL	1/1:0,82:82:99:2303,246,0
3R	29871756	.	T	C	1553.77	.	AC=2;AF=1.00;AN=2;DP=56;ExcessHet=3.0103;FS=0.000;MLEAC=2;MLEAF=1.00;MQ=44.00;QD=27.75;SOR=1.009	GT:AD:DP:GQ:PL	1/1:0,56:56:99:1582,168,0
3R	29871783	.	C	T	2349.77	.	AC=2;AF=1.00;AN=2;BaseQRankSum=0.778;ClippingRankSum=0.000;DP=56;ExcessHet=3.0103;FS=3.865;MLEAC=2;MLEAF=1.00;MQ=43.97;MQRankSum=0.000;QD=33.32;ReadPosRankSum=-0.582;SOR=0.890	GT:AD:DP:GQ:PL	1/1:1,55:56:99:2378,124,0
3R	29871789	.	G	A	2383.77	.	AC=2;AF=1.00;AN=2;BaseQRankSum=-0.062;ClippingRankSum=0.000;DP=57;ExcessHet=3.0103;FS=3.941;MLEAC=2;MLEAF=1.00;MQ=43.97;MQRankSum=0.000;QD=33.76;ReadPosRankSum=-0.469;SOR=0.942	GT:AD:DP:GQ:PL	1/1:1,56:57:99:2412,127,0
3R	29871960	.	T	C	1442.77	.	AC=2;AF=1.00;AN=2;DP=53;ExcessHet=3.0103;FS=0.000;MLEAC=2;MLEAF=1.00;MQ=43.96;QD=27.22;SOR=1.077	GT:AD:DP:GQ:PL	1/1:0,53:53:99:1471,159,0
3R	29872239	.	A	T	1304.77	.	AC=2;AF=1.00;AN=2;DP=48;ExcessHet=3.0103;FS=0.000;MLEAC=2;MLEAF=1.00;MQ=43.96;QD=27.76;SOR=0.735	GT:AD:DP:GQ:PL	1/1:0,47:47:99:1333,141,0
3R	29872250	.	C	G	1180.77	.	AC=2;AF=1.00;AN=2;DP=46;ExcessHet=3.0103;FS=0.000;MLEAC=2;MLEAF=1.00;MQ=43.96;QD=26.24;SOR=0.737	GT:AD:DP:GQ:PL	1/1:0,45:45:99:1209,134,0
3R	29872383	.	A	G	1274.77	.	AC=2;AF=1.00;AN=2;DP=48;ExcessHet=3.0103;FS=0.000;MLEAC=2;MLEAF=1.00;MQ=43.96;QD=26.56;SOR=0.866	GT:AD:DP:GQ:PL	1/1:0,48:48:99:1303,144,0
3R	29872479	.	T	C	1379.77	.	AC=2;AF=1.00;AN=2;DP=53;ExcessHet=3.0103;FS=0.000;MLEAC=2;MLEAF=1.00;MQ=43.95;QD=27.05;SOR=0.900	GT:AD:DP:GQ:PL	1/1:0,51:51:99:1408,153,0
3R	29872724	.	T	G	1591.77	.	AC=2;AF=1.00;AN=2;DP=59;ExcessHet=3.0103;FS=0.000;MLEAC=2;MLEAF=1.00;MQ=43.55;QD=27.44;SOR=0.914	GT:AD:DP:GQ:PL	1/1:0,58:58:99:1620,173,0
3R	29872892	.	G	C	1238.77	.	AC=2;AF=1.00;AN=2;DP=45;ExcessHet=3.0103;FS=0.000;MLEAC=2;MLEAF=1.00;MQ=44.00;QD=27.53;SOR=0.737	GT:AD:DP:GQ:PL	1/1:0,45:45:99:1267,135,0
3R	29873015	.	A	G	2306.77	.	AC=2;AF=1.00;AN=2;DP=54;ExcessHet=3.0103;FS=0.000;MLEAC=2;MLEAF=1.00;MQ=44.00;QD=33.08;SOR=1.118	GT:AD:DP:GQ:PL	1/1:0,54:54:99:2335,163,0
3R	29873024	.	G	A	2306.77	.	AC=2;AF=1.00;AN=2;DP=54;ExcessHet=3.0103;FS=0.000;MLEAC=2;MLEAF=1.00;MQ=44.00;QD=27.89;SOR=0.931	GT:AD:DP:GQ:PL	1/1:0,54:54:99:2335,163,0
3R	29873108	.	G	A	1431.77	.	AC=2;AF=1.00;AN=2;DP=52;ExcessHet=3.0103;FS=0.000;MLEAC=2;MLEAF=1.00;MQ=44.00;QD=27.53;SOR=1.036	GT:AD:DP:GQ:PL	1/1:0,52:52:99:1460,156,0
3R	29873135	.	T	C	2551.77	.	AC=2;AF=1.00;AN=2;DP=57;ExcessHet=3.0103;FS=0.000;MLEAC=2;MLEAF=1.00;MQ=44.00;QD=30.25;SOR=1.047	GT:AD:DP:GQ:PL	1/1:0,57:57:99:2580,181,0
3R	29873144	.	C	A	2722.77	.	AC=2;AF=1.00;AN=2;DP=64;ExcessHet=3.0103;FS=0.000;MLEAC=2;MLEAF=1.00;MQ=44.00;QD=27.18;SOR=0.966	GT:AD:DP:GQ:PL	1/1:0,64:64:99:2751,196,0
3R	29873298	.	C	T	1445.77	.	AC=2;AF=1.00;AN=2;DP=54;ExcessHet=3.0103;FS=0.000;MLEAC=2;MLEAF=1.00;MQ=44.00;QD=26.77;SOR=1.329	GT:AD:DP:GQ:PL	1/1:0,54:54:99:1474,161,0
3R	29873314	.	A	C	1363.77	.	AC=2;AF=1.00;AN=2;DP=52;ExcessHet=3.0103;FS=0.000;MLEAC=2;MLEAF=1.00;MQ=44.00;QD=26.74;SOR=1.436	GT:AD:DP:GQ:PL	1/1:0,51:51:99:1392,153,0
3R	29874150	.	G	A	1343.77	.	AC=2;AF=1.00;AN=2;DP=49;ExcessHet=3.0103;FS=0.000;MLEAC=2;MLEAF=1.00;MQ=44.00;QD=27.42;SOR=0.818	GT:AD:DP:GQ:PL	1/1:0,49:49:99:1372,147,0
3R	29874191	.	C	T	2296.77	.	AC=2;AF=1.00;AN=2;DP=53;ExcessHet=3.0103;FS=0.000;MLEAC=2;MLEAF=1.00;MQ=44.00;QD=28.15;SOR=0.730	GT:AD:DP:GQ:PL	1/1:0,53:53:99:2325,160,0
3R	29874192	.	T	C	2296.77	.	AC=2;AF=1.00;AN=2;DP=53;ExcessHet=3.0103;FS=0.000;MLEAC=2;MLEAF=1.00;MQ=44.00;QD=34.76;SOR=0.730	GT:AD:DP:GQ:PL	1/1:0,53:53:99:2325,160,0
3R	29874402	.	C	T	1497.77	.	AC=2;AF=1.00;AN=2;DP=53;ExcessHet=3.0103;FS=0.000;MLEAC=2;MLEAF=1.00;MQ=43.96;QD=28.26;SOR=0.730	GT:AD:DP:GQ:PL	1/1:0,53:53:99:1526,159,0
3R	29874570	.	T	A	1613.77	.	AC=2;AF=1.00;AN=2;DP=58;ExcessHet=3.0103;FS=0.000;MLEAC=2;MLEAF=1.00;MQ=44.00;QD=27.82;SOR=0.762	GT:AD:DP:GQ:PL	1/1:0,58:58:99:1642,174,0
3R	29875383	.	C	T	1274.77	.	AC=2;AF=1.00;AN=2;DP=53;ExcessHet=3.0103;FS=0.000;MLEAC=2;MLEAF=1.00;MQ=43.96;QD=26.02;SOR=2.256	GT:AD:DP:GQ:PL	1/1:0,49:49:99:1303,146,0
3R	29875583	.	T	C	1490.77	.	AC=2;AF=1.00;AN=2;DP=55;ExcessHet=3.0103;FS=0.000;MLEAC=2;MLEAF=1.00;MQ=43.93;QD=27.10;SOR=1.371	GT:AD:DP:GQ:PL	1/1:0,55:55:99:1519,165,0
3R	29875980	.	A	G	1690.77	.	AC=2;AF=1.00;AN=2;DP=64;ExcessHet=3.0103;FS=0.000;MLEAC=2;MLEAF=1.00;MQ=43.97;QD=26.42;SOR=0.822	GT:AD:DP:GQ:PL	1/1:0,64:64:99:1719,190,0
3R	29875991	.	T	A	1807.77	.	AC=2;AF=1.00;AN=2;DP=68;ExcessHet=3.0103;FS=0.000;MLEAC=2;MLEAF=1.00;MQ=43.97;QD=26.98;SOR=0.917	GT:AD:DP:GQ:PL	1/1:0,67:67:99:1836,200,0
3R	29876296	.	G	A	1445.77	.	AC=2;AF=1.00;AN=2;DP=56;ExcessHet=3.0103;FS=0.000;MLEAC=2;MLEAF=1.00;MQ=44.00;QD=25.82;SOR=0.765	GT:AD:DP:GQ:PL	1/1:0,56:56:99:1474,166,0
3R	29876369	.	C	T	1333.77	.	AC=2;AF=1.00;AN=2;DP=52;ExcessHet=3.0103;FS=0.000;MLEAC=2;MLEAF=1.00;MQ=43.96;QD=25.65;SOR=0.693	GT:AD:DP:GQ:PL	1/1:0,52:52:99:1362,155,0
3R	29876570	.	T	G	2582.77	.	AC=2;AF=1.00;AN=2;DP=58;ExcessHet=3.0103;FS=0.000;MLEAC=2;MLEAF=1.00;MQ=43.83;QD=28.08;SOR=1.179	GT:AD:DP:GQ:PL	1/1:0,58:58:99:2611,178,0
3R	29876577	.	T	G	2546.77	.	AC=2;AF=1.00;AN=2;DP=58;ExcessHet=3.0103;FS=0.000;MLEAC=2;MLEAF=1.00;MQ=43.83;QD=27.22;SOR=1.278	GT:AD:DP:GQ:PL	1/1:0,58:58:99:2575,175,0
3R	29876670	.	G	T	1313.77	.	AC=2;AF=1.00;AN=2;DP=48;ExcessHet=3.0103;FS=0.000;MLEAC=2;MLEAF=1.00;MQ=43.92;QD=27.37;SOR=0.963	GT:AD:DP:GQ:PL	1/1:0,48:48:99:1342,144,0
3R	29876820	.	ATTTATT	A	2437.73	.	AC=2;AF=1.00;AN=2;DP=54;ExcessHet=3.0103;FS=0.000;MLEAC=2;MLEAF=1.00;MQ=43.54;QD=34.77;SOR=1.118	GT:AD:DP:GQ:PL	1/1:0,54:54:99:2475,165,0
3R	29876826	.	T	TACGCAGA	2437.73	.	AC=2;AF=1.00;AN=2;DP=54;ExcessHet=3.0103;FS=0.000;MLEAC=2;MLEAF=1.00;MQ=43.54;QD=25.41;SOR=1.118	GT:AD:DP:GQ:PL	1/1:0,54:54:99:2475,166,0
3R	29876829	.	C	CAAAT	2392.73	.	AC=2;AF=1.00;AN=2;DP=50;ExcessHet=3.0103;FS=0.000;MLEAC=2;MLEAF=1.00;MQ=43.50;QD=29.88;SOR=1.051	GT:AD:DP:GQ:PL	1/1:0,50:50:99:2430,163,0
3R	29876881	.	T	G	1183.77	.	AC=2;AF=1.00;AN=2;DP=47;ExcessHet=3.0103;FS=0.000;MLEAC=2;MLEAF=1.00;MQ=43.32;QD=25.73;SOR=0.976	GT:AD:DP:GQ:PL	1/1:0,46:46:99:1212,137,0
3R	29876972	.	CGCAT	C	2031.73	.	AC=2;AF=1.00;AN=2;DP=47;ExcessHet=3.0103;FS=0.000;MLEAC=2;MLEAF=1.00;MQ=44.26;QD=30.50;SOR=0.780	GT:AD:DP:GQ:PL	1/1:0,46:46:99:2069,138,0
3R	29876981	.	G	C	2077.77	.	AC=2;AF=1.00;AN=2;DP=47;ExcessHet=3.0103;FS=0.000;MLEAC=2;MLEAF=1.00;MQ=44.26;QD=32.82;SOR=0.693	GT:AD:DP:GQ:PL	1/1:0,46:46:99:2106,141,0
3R	29877152	.	G	A	1369.77	.	AC=2;AF=1.00;AN=2;DP=52;ExcessHet=3.0103;FS=0.000;MLEAC=2;MLEAF=1.00;MQ=44.00;QD=26.34;SOR=0.693	GT:AD:DP:GQ:PL	1/1:0,52:52:99:1398,155,0
3R	29877612	.	C	T	2278.77	.	AC=2;AF=1.00;AN=2;DP=55;ExcessHet=3.0103;FS=0.000;MLEAC=2;MLEAF=1.00;MQ=44.00;QD=27.35;SOR=0.884	GT:AD:DP:GQ:PL	1/1:0,55:55:99:2307,165,0
3R	29877634	.	G	T	2110.77	.	AC=2;AF=1.00;AN=2;DP=49;ExcessHet=3.0103;FS=0.000;MLEAC=2;MLEAF=1.00;MQ=44.00;QD=29.76;SOR=0.818	GT:AD:DP:GQ:PL	1/1:0,49:49:99:2139,147,0
3R	29877716	.	A	G	2131.77	.	AC=2;AF=1.00;AN=2;DP=46;ExcessHet=3.0103;FS=0.000;MLEAC=2;MLEAF=1.00;MQ=44.00;QD=28.60;SOR=0.693	GT:AD:DP:GQ:PL	1/1:0,46:46:99:2160,144,0
3R	29877719	.	G	A	2266.77	.	AC=2;AF=1.00;AN=2;DP=51;ExcessHet=3.0103;FS=0.000;MLEAC=2;MLEAF=1.00;MQ=44.00;QD=28.56;SOR=0.732	GT:AD:DP:GQ:PL	1/1:0,51:51:99:2295,154,0
3R	29877724	.	T	A	2176.77	.	AC=2;AF=1.00;AN=2;DP=48;ExcessHet=3.0103;FS=0.000;MLEAC=2;MLEAF=1.00;MQ=44.00;QD=26.08;SOR=0.693	GT:AD:DP:GQ:PL	1/1:0,48:48:99:2205,147,0
3R	29877729	.	C	A	2030.77	.	AC=2;AF=1.00;AN=2;DP=46;ExcessHet=3.0103;FS=0.000;MLEAC=2;MLEAF=1.00;MQ=44.00;QD=26.16;SOR=0.780	GT:AD:DP:GQ:PL	1/1:0,46:46:99:2059,138,0
3R	29878417	.	A	G	1254.77	.	AC=2;AF=1.00;AN=2;DP=47;ExcessHet=3.0103;FS=0.000;MLEAC=2;MLEAF=1.00;MQ=44.00;QD=26.70;SOR=0.735	GT:AD:DP:GQ:PL	1/1:0,47:47:99:1283,141,0
3R	29878470	.	T	C	1061.77	.	AC=2;AF=1.00;AN=2;DP=42;ExcessHet=3.0103;FS=0.000;MLEAC=2;MLEAF=1.00;MQ=44.00;QD=25.28;SOR=0.892	GT:AD:DP:GQ:PL	1/1:0,42:42:99:1090,124,0
3R	29878580	.	A	G	1011.77	.	AC=2;AF=1.00;AN=2;DP=38;ExcessHet=3.0103;FS=0.000;MLEAC=2;MLEAF=1.00;MQ=44.00;QD=26.63;SOR=0.914	GT:AD:DP:GQ:PL	1/1:0,38:38:99:1040,114,0
3R	29878605	.	C	A	1189.77	.	AC=2;AF=1.00;AN=2;BaseQRankSum=1.798;ClippingRankSum=0.000;DP=44;ExcessHet=3.0103;FS=3.882;MLEAC=2;MLEAF=1.00;MQ=44.00;MQRankSum=0.000;QD=27.04;ReadPosRankSum=-1.262;SOR=0.916	GT:AD:DP:GQ:PL	1/1:1,43:44:99:1218,122,0
3R	29878638	.	G	T	1157.77	.	AC=2;AF=1.00;AN=2;DP=45;ExcessHet=3.0103;FS=0.000;MLEAC=2;MLEAF=1.00;MQ=44.00;QD=25.73;SOR=1.414	GT:AD:DP:GQ:PL	1/1:0,45:45:99:1186,133,0
3R	29879052	.	G	A	1263.77	.	AC=2;AF=1.00;AN=2;DP=46;ExcessHet=3.0103;FS=0.000;MLEAC=2;MLEAF=1.00;MQ=44.00;QD=28.08;SOR=1.038	GT:AD:DP:GQ:PL	1/1:0,45:45:99:1292,135,0
3R	29880031	.	C	T	1559.77	.	AC=2;AF=1.00;AN=2;BaseQRankSum=0.758;ClippingRankSum=0.000;DP=58;ExcessHet=3.0103;FS=0.000;MLEAC=2;MLEAF=1.00;MQ=43.97;MQRankSum=0.000;QD=26.89;ReadPosRankSum=-0.744;SOR=0.338	GT:AD:DP:GQ:PL	1/1:1,57:58:99:1588,146,0
3R	29880189	.	A	G	1259.77	.	AC=2;AF=1.00;AN=2;DP=46;ExcessHet=3.0103;FS=0.000;MLEAC=2;MLEAF=1.00;MQ=44.00;QD=27.39;SOR=1.203	GT:AD:DP:GQ:PL	1/1:0,46:46:99:1288,138,0
3R	29880217	.	G	T	1334.77	.	AC=2;AF=1.00;AN=2;DP=50;ExcessHet=3.0103;FS=0.000;MLEAC=2;MLEAF=1.00;MQ=44.00;QD=27.24;SOR=0.733	GT:AD:DP:GQ:PL	1/1:0,49:49:99:1363,147,0
3R	29880273	.	G	T	1405.77	.	AC=2;AF=1.00;AN=2;BaseQRankSum=1.359;ClippingRankSum=0.000;DP=55;ExcessHet=3.0103;FS=0.000;MLEAC=2;MLEAF=1.00;MQ=43.79;MQRankSum=-0.098;QD=26.03;ReadPosRankSum=-2.521;SOR=0.349	GT:AD:DP:GQ:PL	1/1:1,53:54:99:1434,134,0
3R	29880383	.	C	T	1096.77	.	AC=2;AF=1.00;AN=2;BaseQRankSum=2.027;ClippingRankSum=0.000;DP=47;ExcessHet=3.0103;FS=0.000;MLEAC=2;MLEAF=1.00;MQ=43.14;MQRankSum=-0.455;QD=24.37;ReadPosRankSum=0.235;SOR=0.941	GT:AD:DP:GQ:PL	1/1:2,43:45:85:1125,85,0
3R	29880501	.	T	G	840.77	.	AC=2;AF=1.00;AN=2;DP=35;ExcessHet=3.0103;FS=0.000;MLEAC=2;MLEAF=1.00;MQ=43.81;QD=25.48;SOR=2.517	GT:AD:DP:GQ:PL	1/1:0,33:33:98:869,98,0
3R	29880525	.	A	C	1155.77	.	AC=2;AF=1.00;AN=2;DP=31;ExcessHet=3.0103;FS=0.000;MLEAC=2;MLEAF=1.00;MQ=43.78;QD=32.04;SOR=1.942	GT:AD:DP:GQ:PL	1/1:0,29:29:90:1184,90,0
3R	29880561	.	A	T	872.77	.	AC=2;AF=1.00;AN=2;DP=33;ExcessHet=3.0103;FS=0.000;MLEAC=2;MLEAF=1.00;MQ=43.80;QD=27.27;SOR=0.818	GT:AD:DP:GQ:PL	1/1:0,32:32:96:901,96,0
3R	29880599	.	A	T	882.77	.	AC=2;AF=1.00;AN=2;DP=32;ExcessHet=3.0103;FS=0.000;MLEAC=2;MLEAF=1.00;MQ=43.85;QD=27.59;SOR=0.818	GT:AD:DP:GQ:PL	1/1:0,32:32:96:911,96,0
3R	29880911	.	C	A	1543.77	.	AC=2;AF=1.00;AN=2;DP=56;ExcessHet=3.0103;FS=0.000;MLEAC=2;MLEAF=1.00;MQ=43.95;QD=27.57;SOR=0.765	GT:AD:DP:GQ:PL	1/1:0,56:56:99:1572,168,0
3R	29880949	.	A	C	2904.77	.	AC=2;AF=1.00;AN=2;DP=66;ExcessHet=3.0103;FS=0.000;MLEAC=2;MLEAF=1.00;MQ=43.96;QD=25.94;SOR=0.754	GT:AD:DP:GQ:PL	1/1:0,66:66:99:2933,199,0
3R	29880950	.	T	G	2904.77	.	AC=2;AF=1.00;AN=2;DP=65;ExcessHet=3.0103;FS=0.000;MLEAC=2;MLEAF=1.00;MQ=43.96;QD=26.11;SOR=0.723	GT:AD:DP:GQ:PL	1/1:0,65:65:99:2933,199,0
3R	29880971	.	G	A	2617.77	.	AC=2;AF=1.00;AN=2;DP=59;ExcessHet=3.0103;FS=0.000;MLEAC=2;MLEAF=1.00;MQ=43.90;QD=25.95;SOR=0.796	GT:AD:DP:GQ:PL	1/1:0,59:59:99:2646,184,0
3R	29881015	.	G	A	1402.77	.	AC=2;AF=1.00;AN=2;DP=51;ExcessHet=3.0103;FS=0.000;MLEAC=2;MLEAF=1.00;MQ=43.89;QD=27.51;SOR=1.094	GT:AD:DP:GQ:PL	1/1:0,51:51:99:1431,153,0
3R	29881205	.	A	C	1471.77	.	AC=2;AF=1.00;AN=2;BaseQRankSum=-0.919;ClippingRankSum=0.000;DP=57;ExcessHet=3.0103;FS=3.332;MLEAC=2;MLEAF=1.00;MQ=44.00;MQRankSum=0.000;QD=26.28;ReadPosRankSum=1.179;SOR=0.514	GT:AD:DP:GQ:PL	1/1:1,55:56:99:1500,139,0
3R	29881451	.	A	C	1424.77	.	AC=2;AF=1.00;AN=2;DP=55;ExcessHet=3.0103;FS=0.000;MLEAC=2;MLEAF=1.00;MQ=43.95;QD=25.90;SOR=1.061	GT:AD:DP:GQ:PL	1/1:0,55:55:99:1453,163,0
3R	29881617	.	A	T	1617.77	.	AC=2;AF=1.00;AN=2;DP=60;ExcessHet=3.0103;FS=0.000;MLEAC=2;MLEAF=1.00;MQ=44.00;QD=26.96;SOR=0.906	GT:AD:DP:GQ:PL	1/1:0,60:60:99:1646,179,0
3R	29881653	.	G	A	1484.77	.	AC=2;AF=1.00;AN=2;DP=56;ExcessHet=3.0103;FS=0.000;MLEAC=2;MLEAF=1.00;MQ=43.97;QD=26.51;SOR=0.922	GT:AD:DP:GQ:PL	1/1:0,56:56:99:1513,167,0
3R	29881706	.	C	T	1615.77	.	AC=2;AF=1.00;AN=2;DP=59;ExcessHet=3.0103;FS=0.000;MLEAC=2;MLEAF=1.00;MQ=43.87;QD=27.86;SOR=0.914	GT:AD:DP:GQ:PL	1/1:0,58:58:99:1644,174,0
3R	29891243	.	G	GGTGT	1163.73	.	AC=2;AF=1.00;AN=2;DP=26;ExcessHet=3.0103;FS=0.000;MLEAC=2;MLEAF=1.00;MQ=43.53;QD=31.18;SOR=1.022	GT:AD:DP:GQ:PL	1/1:0,26:26:81:1201,81,0
3R	29891245	.	AACAC	A	1163.73	.	AC=2;AF=1.00;AN=2;DP=27;ExcessHet=3.0103;FS=0.000;MLEAC=2;MLEAF=1.00;MQ=43.55;QD=34.60;SOR=1.101	GT:AD:DP:GQ:PL	1/1:0,27:27:81:1201,81,0
3R	29891640	.	TAG	T	2527.73	.	AC=2;AF=1.00;AN=2;DP=59;ExcessHet=3.0103;FS=0.000;MLEAC=2;MLEAF=1.00;MQ=44.00;QD=30.70;SOR=0.796	GT:AD:DP:GQ:PL	1/1:0,59:59:99:2565,177,0
3R	29892019	.	CTGTATT	C	2489.73	.	AC=2;AF=1.00;AN=2;DP=60;ExcessHet=3.0103;FS=0.000;MLEAC=2;MLEAF=1.00;MQ=45.75;QD=29.92;SOR=0.950	GT:AD:DP:GQ:PL	1/1:0,59:59:99:2527,178,0
3R	29892263	.	C	T	1558.77	.	AC=2;AF=1.00;AN=2;DP=56;ExcessHet=3.0103;FS=0.000;MLEAC=2;MLEAF=1.00;MQ=44.00;QD=27.84;SOR=1.302	GT:AD:DP:GQ:PL	1/1:0,56:56:99:1587,168,0
3R	29892365	.	C	T	1811.77	.	AC=2;AF=1.00;AN=2;DP=65;ExcessHet=3.0103;FS=0.000;MLEAC=2;MLEAF=1.00;MQ=44.00;QD=28.31;SOR=1.306	GT:AD:DP:GQ:PL	1/1:0,64:64:99:1840,192,0
3R	29892514	.	A	T	1753.77	.	AC=2;AF=1.00;AN=2;DP=65;ExcessHet=3.0103;FS=0.000;MLEAC=2;MLEAF=1.00;MQ=43.97;QD=27.40;SOR=1.127	GT:AD:DP:GQ:PL	1/1:0,64:64:99:1782,191,0
3R	29892578	.	A	T	1954.77	.	AC=2;AF=1.00;AN=2;DP=73;ExcessHet=3.0103;FS=0.000;MLEAC=2;MLEAF=1.00;MQ=43.97;QD=27.15;SOR=0.869	GT:AD:DP:GQ:PL	1/1:0,72:72:99:1983,215,0
3R	29893247	.	G	T	1552.77	.	AC=2;AF=1.00;AN=2;DP=57;ExcessHet=3.0103;FS=0.000;MLEAC=2;MLEAF=1.00;MQ=43.86;QD=27.73;SOR=0.765	GT:AD:DP:GQ:PL	1/1:0,56:56:99:1581,168,0
3R	29893283	.	T	A	1777.77	.	AC=2;AF=1.00;AN=2;DP=67;ExcessHet=3.0103;FS=0.000;MLEAC=2;MLEAF=1.00;MQ=43.82;QD=26.94;SOR=0.957	GT:AD:DP:GQ:PL	1/1:0,66:66:99:1806,198,0
3R	29893362	.	CT	C	1810.73	.	AC=2;AF=1.00;AN=2;BaseQRankSum=1.270;ClippingRankSum=0.000;DP=57;ExcessHet=3.0103;FS=0.000;MLEAC=2;MLEAF=1.00;MQ=43.83;MQRankSum=3.256;QD=32.33;ReadPosRankSum=1.702;SOR=0.343	GT:AD:DP:GQ:PL	1/1:1,55:56:99:1848,144,0
3R	29893453	.	C	T	1540.77	.	AC=2;AF=1.00;AN=2;DP=57;ExcessHet=3.0103;FS=0.000;MLEAC=2;MLEAF=1.00;MQ=43.66;QD=27.03;SOR=0.728	GT:AD:DP:GQ:PL	1/1:0,57:57:99:1569,171,0
3R	29893494	.	A	AACAGAAGACTGAAG	2302.73	.	AC=2;AF=1.00;AN=2;DP=55;ExcessHet=3.0103;FS=0.000;MLEAC=2;MLEAF=1.00;MQ=43.61;QD=30.15;SOR=0.813	GT:AD:DP:GQ:PL	1/1:0,51:51:99:2340,158,0
3R	29893633	.	T	C	1328.77	.	AC=2;AF=1.00;AN=2;DP=49;ExcessHet=3.0103;FS=0.000;MLEAC=2;MLEAF=1.00;MQ=43.45;QD=27.12;SOR=1.112	GT:AD:DP:GQ:PL	1/1:0,49:49:99:1357,147,0
3R	29893673	.	C	T	1432.77	.	AC=2;AF=1.00;AN=2;DP=51;ExcessHet=3.0103;FS=0.000;MLEAC=2;MLEAF=1.00;MQ=43.47;QD=28.09;SOR=1.094	GT:AD:DP:GQ:PL	1/1:0,51:51:99:1461,153,0
3R	29893851	.	GA	G	1187.73	.	AC=2;AF=1.00;AN=2;DP=36;ExcessHet=3.0103;FS=0.000;MLEAC=2;MLEAF=1.00;MQ=43.65;QD=33.94;SOR=0.869	GT:AD:DP:GQ:PL	1/1:0,35:35:99:1225,105,0
3R	29893864	.	C	CGTAT	1567.73	.	AC=2;AF=1.00;AN=2;DP=37;ExcessHet=3.0103;FS=0.000;MLEAC=2;MLEAF=1.00;MQ=43.45;QD=29.46;SOR=0.804	GT:AD:DP:GQ:PL	1/1:0,36:36:99:1605,108,0
3R	29893875	.	C	G	1676.77	.	AC=2;AF=1.00;AN=2;DP=38;ExcessHet=3.0103;FS=0.000;MLEAC=2;MLEAF=1.00;MQ=43.41;QD=32.33;SOR=0.798	GT:AD:DP:GQ:PL	1/1:0,38:38:99:1705,123,0
3R	29893880	.	C	G	1676.77	.	AC=2;AF=1.00;AN=2;DP=41;ExcessHet=3.0103;FS=0.000;MLEAC=2;MLEAF=1.00;MQ=43.40;QD=31.89;SOR=0.954	GT:AD:DP:GQ:PL	1/1:0,41:41:99:1705,123,0
3R	29893936	.	C	A	1384.77	.	AC=2;AF=1.00;AN=2;DP=49;ExcessHet=3.0103;FS=0.000;MLEAC=2;MLEAF=1.00;MQ=43.29;QD=28.26;SOR=0.909	GT:AD:DP:GQ:PL	1/1:0,49:49:99:1413,147,0
3R	29894069	.	G	A	935.77	.	AC=2;AF=1.00;AN=2;DP=36;ExcessHet=3.0103;FS=0.000;MLEAC=2;MLEAF=1.00;MQ=44.00;QD=25.99;SOR=1.061	GT:AD:DP:GQ:PL	1/1:0,36:36:99:964,107,0
3R	29894166	.	G	A	1669.77	.	AC=2;AF=1.00;AN=2;BaseQRankSum=1.799;ClippingRankSum=0.000;DP=62;ExcessHet=3.0103;FS=0.000;MLEAC=2;MLEAF=1.00;MQ=42.95;MQRankSum=-0.546;QD=26.93;ReadPosRankSum=1.527;SOR=0.274	GT:AD:DP:GQ:PL	1/1:1,61:62:99:1698,176,0
3R	29894204	.	A	G	1519.77	.	AC=2;AF=1.00;AN=2;DP=58;ExcessHet=3.0103;FS=0.000;MLEAC=2;MLEAF=1.00;MQ=43.53;QD=26.20;SOR=0.693	GT:AD:DP:GQ:PL	1/1:0,58:58:99:1548,173,0
3R	29894206	.	TA	T	1117.73	.	AC=2;AF=1.00;AN=2;DP=59;ExcessHet=3.0103;FS=0.000;MLEAC=2;MLEAF=1.00;MQ=43.54;QD=19.61;SOR=0.728	GT:AD:DP:GQ:PL	1/1:0,57:57:99:1155,169,0
3R	29894553	.	A	G	2238.77	.	AC=2;AF=1.00;AN=2;DP=51;ExcessHet=3.0103;FS=0.000;MLEAC=2;MLEAF=1.00;MQ=43.58;QD=26.28;SOR=0.813	GT:AD:DP:GQ:PL	1/1:0,51:51:99:2267,154,0
3R	29894558	.	A	C	2251.77	.	AC=2;AF=1.00;AN=2;DP=49;ExcessHet=3.0103;FS=0.000;MLEAC=2;MLEAF=1.00;MQ=43.56;QD=26.65;SOR=0.818	GT:AD:DP:GQ:PL	1/1:0,49:49:99:2280,154,0
3R	29894572	.	T	C	2221.77	.	AC=2;AF=1.00;AN=2;DP=49;ExcessHet=3.0103;FS=0.000;MLEAC=2;MLEAF=1.00;MQ=43.52;QD=29.88;SOR=0.733	GT:AD:DP:GQ:PL	1/1:0,49:49:99:2250,151,0
3R	29894591	.	A	G	2187.77	.	AC=2;AF=1.00;AN=2;DP=51;ExcessHet=3.0103;FS=0.000;MLEAC=2;MLEAF=1.00;MQ=43.34;QD=28.39;SOR=0.994	GT:AD:DP:GQ:PL	1/1:0,51:51:99:2216,156,0
3R	29894669	.	C	CT	2464.73	.	AC=2;AF=1.00;AN=2;DP=56;ExcessHet=3.0103;FS=0.000;MLEAC=2;MLEAF=1.00;MQ=43.05;QD=30.60;SOR=0.922	GT:AD:DP:GQ:PL	1/1:0,56:56:99:2502,169,0
3R	29894672	.	C	CTATAATA	2599.73	.	AC=2;AF=1.00;AN=2;DP=56;ExcessHet=3.0103;FS=0.000;MLEAC=2;MLEAF=1.00;MQ=43.05;QD=34.57;SOR=0.922	GT:AD:DP:GQ:PL	1/1:0,56:56:99:2637,178,0
3R	29894676	.	C	T	2491.77	.	AC=2;AF=1.00;AN=2;DP=54;ExcessHet=3.0103;FS=0.000;MLEAC=2;MLEAF=1.00;MQ=43.01;QD=32.10;SOR=1.022	GT:AD:DP:GQ:PL	1/1:0,54:54:99:2520,169,0
3R	29894683	.	A	C	2649.77	.	AC=2;AF=1.00;AN=2;DP=60;ExcessHet=3.0103;FS=0.000;MLEAC=2;MLEAF=1.00;MQ=43.08;QD=32.87;SOR=0.986	GT:AD:DP:GQ:PL	1/1:0,60:60:99:2678,181,0
3R	29894685	.	C	A	2679.77	.	AC=2;AF=1.00;AN=2;DP=60;ExcessHet=3.0103;FS=0.000;MLEAC=2;MLEAF=1.00;MQ=43.08;QD=30.52;SOR=0.986	GT:AD:DP:GQ:PL	1/1:0,60:60:99:2708,184,0
3R	29894691	.	A	T	2669.77	.	AC=2;AF=1.00;AN=2;DP=61;ExcessHet=3.0103;FS=0.000;MLEAC=2;MLEAF=1.00;MQ=43.50;QD=30.65;SOR=1.022	GT:AD:DP:GQ:PL	1/1:0,61:61:99:2698,184,0
3R	29894818	.	GATCGCGTGA	G	2151.73	.	AC=2;AF=1.00;AN=2;DP=60;ExcessHet=3.0103;FS=0.000;MLEAC=2;MLEAF=1.00;MQ=43.69;QD=33.02;SOR=0.818	GT:AD:DP:GQ:PL	1/1:0,49:49:99:2189,148,0
3R	29894903	.	T	G	1834.77	.	AC=2;AF=1.00;AN=2;DP=69;ExcessHet=3.0103;FS=0.000;MLEAC=2;MLEAF=1.00;MQ=43.14;QD=26.59;SOR=0.781	GT:AD:DP:GQ:PL	1/1:0,69:69:99:1863,206,0
3R	29895190	.	T	C	1783.77	.	AC=2;AF=1.00;AN=2;DP=64;ExcessHet=3.0103;FS=0.000;MLEAC=2;MLEAF=1.00;MQ=43.73;QD=28.31;SOR=0.724	GT:AD:DP:GQ:PL	1/1:0,63:63:99:1812,189,0
3R	29895338	.	G	GTTA	2875.73	.	AC=2;AF=1.00;AN=2;DP=69;ExcessHet=3.0103;FS=0.000;MLEAC=2;MLEAF=1.00;MQ=43.97;QD=28.64;SOR=0.925	GT:AD:DP:GQ:PL	1/1:0,65:65:99:2913,195,0
3R	29895477	.	C	A	1636.77	.	AC=2;AF=1.00;AN=2;DP=59;ExcessHet=3.0103;FS=0.000;MLEAC=2;MLEAF=1.00;MQ=44.00;QD=27.74;SOR=1.034	GT:AD:DP:GQ:PL	1/1:0,59:59:99:1665,177,0
3R	29895503	.	C	T	1869.77	.	AC=2;AF=1.00;AN=2;DP=66;ExcessHet=3.0103;FS=0.000;MLEAC=2;MLEAF=1.00;MQ=43.94;QD=28.33;SOR=0.754	GT:AD:DP:GQ:PL	1/1:0,66:66:99:1898,198,0
3R	29895546	.	G	A	2955.77	.	AC=2;AF=1.00;AN=2;DP=70;ExcessHet=3.0103;FS=0.000;MLEAC=2;MLEAF=1.00;MQ=43.94;QD=32.52;SOR=0.750	GT:AD:DP:GQ:PL	1/1:0,70:70:99:2984,214,0
3R	29895564	.	G	T	2909.77	.	AC=2;AF=1.00;AN=2;DP=69;ExcessHet=3.0103;FS=0.000;MLEAC=2;MLEAF=1.00;MQ=43.97;QD=30.25;SOR=0.844	GT:AD:DP:GQ:PL	1/1:0,69:69:99:2938,210,0
3R	29895629	.	A	C	1711.77	.	AC=2;AF=1.00;AN=2;DP=65;ExcessHet=3.0103;FS=0.000;MLEAC=2;MLEAF=1.00;MQ=44.00;QD=26.33;SOR=1.000	GT:AD:DP:GQ:PL	1/1:0,65:65:99:1740,194,0
3R	29895904	.	A	G	1645.77	.	AC=2;AF=1.00;AN=2;DP=60;ExcessHet=3.0103;FS=0.000;MLEAC=2;MLEAF=1.00;MQ=44.00;QD=27.43;SOR=0.760	GT:AD:DP:GQ:PL	1/1:0,60:60:99:1674,180,0
3R	29895994	.	C	A	1369.77	.	AC=2;AF=1.00;AN=2;DP=51;ExcessHet=3.0103;FS=0.000;MLEAC=2;MLEAF=1.00;MQ=43.96;QD=26.86;SOR=0.813	GT:AD:DP:GQ:PL	1/1:0,51:51:99:1398,152,0
3R	29896068	.	A	AT	1217.73	.	AC=2;AF=1.00;AN=2;DP=56;ExcessHet=3.0103;FS=0.000;MLEAC=2;MLEAF=1.00;MQ=43.97;QD=23.42;SOR=1.244	GT:AD:DP:GQ:PL	1/1:0,52:52:99:1255,155,0
3R	29896309	.	ACTTTATTCTCCCAG	A	2636.73	.	AC=2;AF=1.00;AN=2;DP=60;ExcessHet=3.0103;FS=0.000;MLEAC=2;MLEAF=1.00;MQ=44.00;QD=31.12;SOR=1.460	GT:AD:DP:GQ:PL	1/1:0,60:60:99:2674,181,0
3R	29896341	.	T	C	2571.77	.	AC=2;AF=1.00;AN=2;DP=57;ExcessHet=3.0103;FS=0.000;MLEAC=2;MLEAF=1.00;MQ=44.00;QD=24.97;SOR=1.342	GT:AD:DP:GQ:PL	1/1:0,57:57:99:2600,175,0
3R	29896342	.	G	C	2571.77	.	AC=2;AF=1.00;AN=2;DP=58;ExcessHet=3.0103;FS=0.000;MLEAC=2;MLEAF=1.00;MQ=44.00;QD=26.82;SOR=1.278	GT:AD:DP:GQ:PL	1/1:0,58:58:99:2600,175,0
3R	29896406	.	A	G	1565.77	.	AC=2;AF=1.00;AN=2;DP=58;ExcessHet=3.0103;FS=0.000;MLEAC=2;MLEAF=1.00;MQ=44.00;QD=27.00;SOR=0.997	GT:AD:DP:GQ:PL	1/1:0,58:58:99:1594,173,0
3R	29896455	.	G	A	2784.77	.	AC=2;AF=1.00;AN=2;DP=65;ExcessHet=3.0103;FS=0.000;MLEAC=2;MLEAF=1.00;MQ=44.00;QD=31.34;SOR=0.925	GT:AD:DP:GQ:PL	1/1:0,65:65:99:2813,199,0
3R	29896470	.	T	C	2983.77	.	AC=2;AF=1.00;AN=2;DP=68;ExcessHet=3.0103;FS=0.000;MLEAC=2;MLEAF=1.00;MQ=43.97;QD=29.34;SOR=1.179	GT:AD:DP:GQ:PL	1/1:0,68:68:99:3012,217,0
3R	29896738	.	G	A	1516.77	.	AC=2;AF=1.00;AN=2;DP=56;ExcessHet=3.0103;FS=0.000;MLEAC=2;MLEAF=1.00;MQ=43.95;QD=27.58;SOR=1.159	GT:AD:DP:GQ:PL	1/1:0,55:55:99:1545,165,0
3R	29896849	.	C	G	1692.77	.	AC=2;AF=1.00;AN=2;DP=39;ExcessHet=3.0103;FS=0.000;MLEAC=2;MLEAF=1.00;MQ=44.00;QD=31.79;SOR=0.968	GT:AD:DP:GQ:PL	1/1:0,39:39:99:1721,120,0
3R	29896858	.	A	C	1631.77	.	AC=2;AF=1.00;AN=2;DP=38;ExcessHet=3.0103;FS=0.000;MLEAC=2;MLEAF=1.00;MQ=44.00;QD=31.48;SOR=0.914	GT:AD:DP:GQ:PL	1/1:0,38:38:99:1660,114,0
3R	29897083	.	A	C	1294.77	.	AC=2;AF=1.00;AN=2;DP=51;ExcessHet=3.0103;FS=0.000;MLEAC=2;MLEAF=1.00;MQ=44.00;QD=25.39;SOR=0.813	GT:AD:DP:GQ:PL	1/1:0,51:51:99:1323,152,0
3R	29897252	.	T	C	1165.77	.	AC=2;AF=1.00;AN=2;BaseQRankSum=-1.418;ClippingRankSum=0.000;DP=48;ExcessHet=3.0103;FS=0.000;MLEAC=2;MLEAF=1.00;MQ=44.00;MQRankSum=0.000;QD=24.80;ReadPosRankSum=-0.778;SOR=0.223	GT:AD:DP:GQ:PL	1/1:1,46:47:99:1194,110,0
3R	29897657	.	A	T	1162.77	.	AC=2;AF=1.00;AN=2;BaseQRankSum=1.239;ClippingRankSum=0.000;DP=48;ExcessHet=3.0103;FS=3.072;MLEAC=2;MLEAF=1.00;MQ=43.94;MQRankSum=-0.104;QD=24.22;ReadPosRankSum=-0.868;SOR=0.123	GT:AD:DP:GQ:PL	1/1:2,46:48:87:1191,87,0
3R	29897693	.	T	A	1365.77	.	AC=2;AF=1.00;AN=2;BaseQRankSum=0.788;ClippingRankSum=0.000;DP=54;ExcessHet=3.0103;FS=0.000;MLEAC=2;MLEAF=1.00;MQ=43.95;MQRankSum=0.000;QD=26.26;ReadPosRankSum=-0.371;SOR=0.284	GT:AD:DP:GQ:PL	1/1:1,51:52:99:1394,128,0
3R	29897922	.	G	C	1607.77	.	AC=2;AF=1.00;AN=2;DP=61;ExcessHet=3.0103;FS=0.000;MLEAC=2;MLEAF=1.00;MQ=44.00;QD=26.80;SOR=0.831	GT:AD:DP:GQ:PL	1/1:0,60:60:99:1636,179,0
3R	29897968	.	C	G	1377.77	.	AC=2;AF=1.00;AN=2;DP=49;ExcessHet=3.0103;FS=0.000;MLEAC=2;MLEAF=1.00;MQ=44.00;QD=28.12;SOR=0.733	GT:AD:DP:GQ:PL	1/1:0,49:49:99:1406,147,0
3R	29898094	.	T	C	1042.77	.	AC=2;AF=1.00;AN=2;DP=41;ExcessHet=3.0103;FS=0.000;MLEAC=2;MLEAF=1.00;MQ=44.00;QD=27.44;SOR=3.145	GT:AD:DP:GQ:PL	1/1:0,38:38:99:1071,114,0
3R	29898436	.	G	T	2292.77	.	AC=2;AF=1.00;AN=2;DP=56;ExcessHet=3.0103;FS=0.000;MLEAC=2;MLEAF=1.00;MQ=44.00;QD=30.05;SOR=0.841	GT:AD:DP:GQ:PL	1/1:0,56:56:99:2321,169,0
3R	29898455	.	A	G	2159.77	.	AC=2;AF=1.00;AN=2;DP=52;ExcessHet=3.0103;FS=0.000;MLEAC=2;MLEAF=1.00;MQ=44.00;QD=33.44;SOR=1.036	GT:AD:DP:GQ:PL	1/1:0,52:52:99:2188,156,0
3R	29898492	.	G	A	1572.77	.	AC=2;AF=1.00;AN=2;DP=58;ExcessHet=3.0103;FS=0.000;MLEAC=2;MLEAF=1.00;MQ=44.00;QD=27.12;SOR=0.762	GT:AD:DP:GQ:PL	1/1:0,58:58:99:1601,174,0
3R	29898518	.	A	T	1392.77	.	AC=2;AF=1.00;AN=2;DP=50;ExcessHet=3.0103;FS=0.000;MLEAC=2;MLEAF=1.00;MQ=44.00;QD=27.86;SOR=1.051	GT:AD:DP:GQ:PL	1/1:0,50:50:99:1421,150,0
3R	29898548	.	C	T	1371.77	.	AC=2;AF=1.00;AN=2;DP=51;ExcessHet=3.0103;FS=0.000;MLEAC=2;MLEAF=1.00;MQ=44.00;QD=26.90;SOR=1.565	GT:AD:DP:GQ:PL	1/1:0,51:51:99:1400,152,0
3R	29898630	.	C	T	2138.77	.	AC=2;AF=1.00;AN=2;DP=49;ExcessHet=3.0103;FS=0.000;MLEAC=2;MLEAF=1.00;MQ=44.00;QD=32.28;SOR=1.007	GT:AD:DP:GQ:PL	1/1:0,49:49:99:2167,147,0
3R	29898637	.	A	ATC	2170.73	.	AC=2;AF=1.00;AN=2;DP=49;ExcessHet=3.0103;FS=0.000;MLEAC=2;MLEAF=1.00;MQ=44.00;QD=32.51;SOR=1.007	GT:AD:DP:GQ:PL	1/1:0,49:49:99:2208,150,0
3R	29898752	.	C	G	977.77	.	AC=2;AF=1.00;AN=2;DP=36;ExcessHet=3.0103;FS=0.000;MLEAC=2;MLEAF=1.00;MQ=43.89;QD=27.16;SOR=1.061	GT:AD:DP:GQ:PL	1/1:0,36:36:99:1006,108,0
3R	29898791	.	A	G	811.77	.	AC=2;AF=1.00;AN=2;BaseQRankSum=0.766;ClippingRankSum=0.000;DP=32;ExcessHet=3.0103;FS=0.000;MLEAC=2;MLEAF=1.00;MQ=44.00;MQRankSum=0.000;QD=25.37;ReadPosRankSum=-1.301;SOR=0.307	GT:AD:DP:GQ:PL	1/1:1,31:32:68:840,68,0
3R	29898802	.	AAG	A	1115.73	.	AC=2;AF=1.00;AN=2;DP=33;ExcessHet=3.0103;FS=0.000;MLEAC=2;MLEAF=1.00;MQ=44.00;QD=33.81;SOR=0.880	GT:AD:DP:GQ:PL	1/1:0,33:33:99:1153,99,0
3R	29898835	.	G	C	992.77	.	AC=2;AF=1.00;AN=2;DP=38;ExcessHet=3.0103;FS=0.000;MLEAC=2;MLEAF=1.00;MQ=44.00;QD=26.13;SOR=0.798	GT:AD:DP:GQ:PL	1/1:0,38:38:99:1021,113,0
3R	29899107	.	G	GTGCTTT	2511.73	.	AC=2;AF=1.00;AN=2;DP=60;ExcessHet=3.0103;FS=0.000;MLEAC=2;MLEAF=1.00;MQ=44.15;QD=33.65;SOR=0.693	GT:AD:DP:GQ:PL	1/1:0,54:54:99:2549,171,0
3R	29899148	.	G	T	1542.77	.	AC=2;AF=1.00;AN=2;DP=56;ExcessHet=3.0103;FS=0.000;MLEAC=2;MLEAF=1.00;MQ=44.00;QD=27.55;SOR=0.922	GT:AD:DP:GQ:PL	1/1:0,56:56:99:1571,167,0
3R	29899292	.	A	T	1608.77	.	AC=2;AF=1.00;AN=2;DP=61;ExcessHet=3.0103;FS=0.000;MLEAC=2;MLEAF=1.00;MQ=43.94;QD=26.37;SOR=0.725	GT:AD:DP:GQ:PL	1/1:0,61:61:99:1637,182,0
3R	29899335	.	C	G	1565.77	.	AC=2;AF=1.00;AN=2;DP=61;ExcessHet=3.0103;FS=0.000;MLEAC=2;MLEAF=1.00;MQ=43.90;QD=26.10;SOR=0.831	GT:AD:DP:GQ:PL	1/1:0,60:60:99:1594,179,0
3R	29899352	.	T	G	1788.77	.	AC=2;AF=1.00;AN=2;DP=68;ExcessHet=3.0103;FS=0.000;MLEAC=2;MLEAF=1.00;MQ=43.91;QD=27.10;SOR=0.886	GT:AD:DP:GQ:PL	1/1:0,66:66:99:1817,198,0
3R	29899460	.	C	T	1518.77	.	AC=2;AF=1.00;AN=2;DP=55;ExcessHet=3.0103;FS=0.000;MLEAC=2;MLEAF=1.00;MQ=43.91;QD=27.61;SOR=0.804	GT:AD:DP:GQ:PL	1/1:0,55:55:99:1547,165,0
3R	29899510	.	ATG	A	2197.73	.	AC=2;AF=1.00;AN=2;DP=49;ExcessHet=3.0103;FS=0.000;MLEAC=2;MLEAF=1.00;MQ=43.88;QD=28.52;SOR=0.818	GT:AD:DP:GQ:PL	1/1:0,49:49:99:2235,151,0
3R	29899516	.	G	A	2206.77	.	AC=2;AF=1.00;AN=2;DP=50;ExcessHet=3.0103;FS=0.000;MLEAC=2;MLEAF=1.00;MQ=43.88;QD=32.16;SOR=0.773	GT:AD:DP:GQ:PL	1/1:0,50:50:99:2235,151,0
3R	29899534	.	T	C	1161.77	.	AC=2;AF=1.00;AN=2;DP=44;ExcessHet=3.0103;FS=0.000;MLEAC=2;MLEAF=1.00;MQ=43.87;QD=26.40;SOR=0.784	GT:AD:DP:GQ:PL	1/1:0,44:44:99:1190,131,0
3R	29899816	.	C	G	1260.77	.	AC=2;AF=1.00;AN=2;DP=48;ExcessHet=3.0103;FS=0.000;MLEAC=2;MLEAF=1.00;MQ=44.00;QD=26.27;SOR=0.693	GT:AD:DP:GQ:PL	1/1:0,48:48:99:1289,143,0
3R	29899988	.	C	CAAA	732.73	.	AC=2;AF=1.00;AN=2;DP=29;ExcessHet=3.0103;FS=0.000;MLEAC=2;MLEAF=1.00;MQ=42.78;QD=29.31;SOR=1.981	GT:AD:DP:GQ:PL	1/1:0,19:19:72:770,72,0
3R	29900248	.	T	C	1340.77	.	AC=2;AF=1.00;AN=2;DP=52;ExcessHet=3.0103;FS=0.000;MLEAC=2;MLEAF=1.00;MQ=43.54;QD=25.78;SOR=0.853	GT:AD:DP:GQ:PL	1/1:0,52:52:99:1369,155,0
3R	29900367	.	T	A	1228.77	.	AC=2;AF=1.00;AN=2;DP=45;ExcessHet=3.0103;FS=0.000;MLEAC=2;MLEAF=1.00;MQ=43.57;QD=27.93;SOR=1.105	GT:AD:DP:GQ:PL	1/1:0,44:44:99:1257,132,0
3R	29900395	.	T	C	1294.77	.	AC=2;AF=1.00;AN=2;DP=47;ExcessHet=3.0103;FS=0.000;MLEAC=2;MLEAF=1.00;MQ=43.61;QD=28.15;SOR=1.464	GT:AD:DP:GQ:PL	1/1:0,46:46:99:1323,138,0
3R	29900415	.	A	T	1304.77	.	AC=2;AF=1.00;AN=2;DP=49;ExcessHet=3.0103;FS=0.000;MLEAC=2;MLEAF=1.00;MQ=43.62;QD=27.18;SOR=0.963	GT:AD:DP:GQ:PL	1/1:0,48:48:99:1333,144,0
3R	29900495	.	G	C	1731.77	.	AC=2;AF=1.00;AN=2;DP=63;ExcessHet=3.0103;FS=0.000;MLEAC=2;MLEAF=1.00;MQ=43.68;QD=27.49;SOR=1.179	GT:AD:DP:GQ:PL	1/1:0,63:63:99:1760,189,0
3R	29900562	.	A	C	2110.77	.	AC=2;AF=1.00;AN=2;DP=52;ExcessHet=3.0103;FS=0.000;MLEAC=2;MLEAF=1.00;MQ=43.69;QD=26.66;SOR=0.853	GT:AD:DP:GQ:PL	1/1:0,52:52:99:2139,159,0
3R	29900584	.	T	C	2025.77	.	AC=2;AF=1.00;AN=2;DP=45;ExcessHet=3.0103;FS=0.000;MLEAC=2;MLEAF=1.00;MQ=43.80;QD=33.03;SOR=0.829	GT:AD:DP:GQ:PL	1/1:0,45:45:99:2054,138,0
3R	29900585	.	G	C	2025.77	.	AC=2;AF=1.00;AN=2;DP=45;ExcessHet=3.0103;FS=0.000;MLEAC=2;MLEAF=1.00;MQ=43.80;QD=34.20;SOR=0.829	GT:AD:DP:GQ:PL	1/1:0,45:45:99:2054,138,0
3R	29900601	.	T	A	2015.77	.	AC=2;AF=1.00;AN=2;DP=46;ExcessHet=3.0103;FS=0.000;MLEAC=2;MLEAF=1.00;MQ=43.81;QD=33.15;SOR=0.874	GT:AD:DP:GQ:PL	1/1:0,46:46:99:2044,141,0
3R	29900663	.	G	A	1381.77	.	AC=2;AF=1.00;AN=2;DP=50;ExcessHet=3.0103;FS=0.000;MLEAC=2;MLEAF=1.00;MQ=43.65;QD=27.64;SOR=0.859	GT:AD:DP:GQ:PL	1/1:0,50:50:99:1410,150,0
3R	29900878	.	T	G	1297.77	.	AC=2;AF=1.00;AN=2;DP=48;ExcessHet=3.0103;FS=0.000;MLEAC=2;MLEAF=1.00;MQ=43.26;QD=27.04;SOR=1.067	GT:AD:DP:GQ:PL	1/1:0,48:48:99:1326,144,0
3R	29900946	.	G	T	1197.77	.	AC=2;AF=1.00;AN=2;DP=43;ExcessHet=3.0103;FS=0.000;MLEAC=2;MLEAF=1.00;MQ=42.88;QD=27.86;SOR=0.941	GT:AD:DP:GQ:PL	1/1:0,43:43:99:1226,129,0
3R	29900969	.	A	G	1440.77	.	AC=2;AF=1.00;AN=2;DP=53;ExcessHet=3.0103;FS=0.000;MLEAC=2;MLEAF=1.00;MQ=42.33;QD=27.18;SOR=0.730	GT:AD:DP:GQ:PL	1/1:0,53:53:99:1469,159,0
3R	29900991	.	C	T	2316.77	.	AC=2;AF=1.00;AN=2;DP=52;ExcessHet=3.0103;FS=0.000;MLEAC=2;MLEAF=1.00;MQ=42.09;QD=32.11;SOR=0.853	GT:AD:DP:GQ:PL	1/1:0,52:52:99:2345,163,0
3R	29900996	.	G	A	2259.77	.	AC=2;AF=1.00;AN=2;DP=51;ExcessHet=3.0103;FS=0.000;MLEAC=2;MLEAF=1.00;MQ=42.01;QD=30.78;SOR=0.900	GT:AD:DP:GQ:PL	1/1:0,51:51:99:2288,157,0
3R	29901020	.	A	G	2375.77	.	AC=2;AF=1.00;AN=2;DP=53;ExcessHet=3.0103;FS=0.000;MLEAC=2;MLEAF=1.00;MQ=41.74;QD=27.87;SOR=0.730	GT:AD:DP:GQ:PL	1/1:0,53:53:99:2404,163,0
3R	29901022	.	T	C	2375.77	.	AC=2;AF=1.00;AN=2;DP=53;ExcessHet=3.0103;FS=0.000;MLEAC=2;MLEAF=1.00;MQ=41.70;QD=30.70;SOR=0.730	GT:AD:DP:GQ:PL	1/1:0,53:53:99:2404,163,0
3R	29901044	.	A	AG	2370.73	.	AC=2;AF=1.00;AN=2;DP=54;ExcessHet=3.0103;FS=0.000;MLEAC=2;MLEAF=1.00;MQ=41.75;QD=36.77;SOR=0.892	GT:AD:DP:GQ:PL	1/1:0,53:53:99:2408,163,0
3R	29901045	.	TACCAAAA	T	2370.73	.	AC=2;AF=1.00;AN=2;DP=54;ExcessHet=3.0103;FS=0.000;MLEAC=2;MLEAF=1.00;MQ=41.75;QD=29.79;SOR=0.931	GT:AD:DP:GQ:PL	1/1:0,54:54:99:2408,163,0
3R	29901053	.	GA	G	2302.73	.	AC=2;AF=1.00;AN=2;DP=52;ExcessHet=3.0103;FS=0.000;MLEAC=2;MLEAF=1.00;MQ=41.66;QD=24.70;SOR=1.036	GT:AD:DP:GQ:PL	1/1:0,52:52:99:2340,157,0
3R	29901058	.	AAATAC	A	2330.73	.	AC=2;AF=1.00;AN=2;DP=53;ExcessHet=3.0103;FS=0.000;MLEAC=2;MLEAF=1.00;MQ=41.70;QD=29.47;SOR=0.981	GT:AD:DP:GQ:PL	1/1:0,53:53:99:2368,160,0
3R	29901085	.	TTA	T	2544.73	.	AC=2;AF=1.00;AN=2;DP=57;ExcessHet=3.0103;FS=0.000;MLEAC=2;MLEAF=1.00;MQ=41.85;QD=28.84;SOR=0.693	GT:AD:DP:GQ:PL	1/1:0,56:56:99:2582,175,0
3R	29901092	.	CAT	C	2581.73	.	AC=2;AF=1.00;AN=2;DP=60;ExcessHet=3.0103;FS=0.000;MLEAC=2;MLEAF=1.00;MQ=41.96;QD=31.59;SOR=0.726	GT:AD:DP:GQ:PL	1/1:0,59:59:99:2619,178,0
3R	29901111	.	C	T	1684.77	.	AC=2;AF=1.00;AN=2;DP=64;ExcessHet=3.0103;FS=0.000;MLEAC=2;MLEAF=1.00;MQ=42.30;QD=27.17;SOR=0.976	GT:AD:DP:GQ:PL	1/1:0,62:62:99:1713,185,0
3R	29901164	.	G	A	2471.77	.	AC=2;AF=1.00;AN=2;DP=56;ExcessHet=3.0103;FS=0.000;MLEAC=2;MLEAF=1.00;MQ=43.19;QD=32.56;SOR=1.487	GT:AD:DP:GQ:PL	1/1:0,55:55:99:2500,169,0
3R	29901173	.	G	C	2446.77	.	AC=2;AF=1.00;AN=2;DP=56;ExcessHet=3.0103;FS=0.000;MLEAC=2;MLEAF=1.00;MQ=43.19;QD=28.23;SOR=1.371	GT:AD:DP:GQ:PL	1/1:0,55:55:99:2475,166,0
3R	29901176	.	T	C	2401.77	.	AC=2;AF=1.00;AN=2;DP=54;ExcessHet=3.0103;FS=0.000;MLEAC=2;MLEAF=1.00;MQ=43.24;QD=24.99;SOR=1.287	GT:AD:DP:GQ:PL	1/1:0,53:53:99:2430,163,0
3R	29901195	.	A	G	1343.77	.	AC=2;AF=1.00;AN=2;DP=51;ExcessHet=3.0103;FS=0.000;MLEAC=2;MLEAF=1.00;MQ=43.50;QD=26.88;SOR=1.270	GT:AD:DP:GQ:PL	1/1:0,50:50:99:1372,149,0
3R	29901332	.	T	C	1347.77	.	AC=2;AF=1.00;AN=2;DP=50;ExcessHet=3.0103;FS=0.000;MLEAC=2;MLEAF=1.00;MQ=43.76;QD=27.51;SOR=0.733	GT:AD:DP:GQ:PL	1/1:0,49:49:99:1376,147,0
3R	29901589	.	G	C	969.77	.	AC=2;AF=1.00;AN=2;DP=36;ExcessHet=3.0103;FS=0.000;MLEAC=2;MLEAF=1.00;MQ=44.00;QD=26.94;SOR=0.804	GT:AD:DP:GQ:PL	1/1:0,36:36:99:998,108,0
3R	29901642	.	A	T	1167.77	.	AC=2;AF=1.00;AN=2;DP=42;ExcessHet=3.0103;FS=0.000;MLEAC=2;MLEAF=1.00;MQ=44.00;QD=27.80;SOR=0.788	GT:AD:DP:GQ:PL	1/1:0,42:42:99:1196,126,0
3R	29901689	.	C	T	1023.77	.	AC=2;AF=1.00;AN=2;DP=37;ExcessHet=3.0103;FS=0.000;MLEAC=2;MLEAF=1.00;MQ=44.00;QD=27.67;SOR=1.270	GT:AD:DP:GQ:PL	1/1:0,37:37:99:1052,111,0
3R	29901738	.	A	C	1633.77	.	AC=2;AF=1.00;AN=2;DP=39;ExcessHet=3.0103;FS=0.000;MLEAC=2;MLEAF=1.00;MQ=44.00;QD=25.14;SOR=1.552	GT:AD:DP:GQ:PL	1/1:0,39:39:99:1662,117,0
3R	29901745	.	A	T	1604.77	.	AC=2;AF=1.00;AN=2;DP=37;ExcessHet=3.0103;FS=0.000;MLEAC=2;MLEAF=1.00;MQ=44.00;QD=27.04;SOR=1.432	GT:AD:DP:GQ:PL	1/1:0,37:37:99:1633,114,0
3R	29901776	.	A	G	1220.77	.	AC=2;AF=1.00;AN=2;DP=44;ExcessHet=3.0103;FS=0.000;MLEAC=2;MLEAF=1.00;MQ=44.00;QD=27.74;SOR=0.990	GT:AD:DP:GQ:PL	1/1:0,44:44:99:1249,132,0
3R	29902746	.	A	T	1248.77	.	AC=2;AF=1.00;AN=2;DP=46;ExcessHet=3.0103;FS=0.000;MLEAC=2;MLEAF=1.00;MQ=43.87;QD=27.15;SOR=1.203	GT:AD:DP:GQ:PL	1/1:0,46:46:99:1277,138,0
3R	29902804	.	ACGAGCGAACTGATC	A	2437.73	.	AC=2;AF=1.00;AN=2;DP=57;ExcessHet=3.0103;FS=0.000;MLEAC=2;MLEAF=1.00;MQ=43.90;QD=30.84;SOR=1.739	GT:AD:DP:GQ:PL	1/1:0,55:55:99:2475,166,0
3R	29902873	.	T	A	1663.77	.	AC=2;AF=1.00;AN=2;DP=60;ExcessHet=3.0103;FS=0.000;MLEAC=2;MLEAF=1.00;MQ=43.85;QD=27.73;SOR=1.460	GT:AD:DP:GQ:PL	1/1:0,60:60:99:1692,180,0
3R	29902958	.	C	G	1542.77	.	AC=2;AF=1.00;AN=2;DP=59;ExcessHet=3.0103;FS=0.000;MLEAC=2;MLEAF=1.00;MQ=43.84;QD=26.60;SOR=0.997	GT:AD:DP:GQ:PL	1/1:0,58:58:99:1571,173,0
3R	29903051	.	C	A	1576.77	.	AC=2;AF=1.00;AN=2;DP=56;ExcessHet=3.0103;FS=0.000;MLEAC=2;MLEAF=1.00;MQ=43.97;QD=28.16;SOR=1.009	GT:AD:DP:GQ:PL	1/1:0,56:56:99:1605,168,0
3R	29903256	.	T	A	2349.77	.	AC=2;AF=1.00;AN=2;DP=55;ExcessHet=3.0103;FS=0.000;MLEAC=2;MLEAF=1.00;MQ=43.80;QD=30.95;SOR=0.846	GT:AD:DP:GQ:PL	1/1:0,54:54:99:2378,163,0
3R	29903260	.	AT	A	2308.73	.	AC=2;AF=1.00;AN=2;DP=52;ExcessHet=3.0103;FS=0.000;MLEAC=2;MLEAF=1.00;MQ=43.79;QD=28.93;SOR=0.732	GT:AD:DP:GQ:PL	1/1:0,51:51:99:2346,160,0
3R	29903389	.	T	A	1195.77	.	AC=2;AF=1.00;AN=2;BaseQRankSum=-0.477;ClippingRankSum=0.000;DP=46;ExcessHet=3.0103;FS=0.000;MLEAC=2;MLEAF=1.00;MQ=43.48;MQRankSum=-0.437;QD=25.99;ReadPosRankSum=-0.912;SOR=0.324	GT:AD:DP:GQ:PL	1/1:1,45:46:99:1224,109,0
3R	29903435	.	A	G	1094.77	.	AC=2;AF=1.00;AN=2;BaseQRankSum=-1.192;ClippingRankSum=0.000;DP=44;ExcessHet=3.0103;FS=0.000;MLEAC=2;MLEAF=1.00;MQ=43.82;MQRankSum=-0.237;QD=24.88;ReadPosRankSum=-1.182;SOR=0.384	GT:AD:DP:GQ:PL	1/1:1,43:44:99:1123,102,0
3R	29903471	.	T	G	1081.77	.	AC=2;AF=1.00;AN=2;DP=43;ExcessHet=3.0103;FS=0.000;MLEAC=2;MLEAF=1.00;MQ=43.95;QD=25.16;SOR=1.055	GT:AD:DP:GQ:PL	1/1:0,43:43:99:1110,128,0
3R	29903726	.	C	A	2433.77	.	AC=2;AF=1.00;AN=2;BaseQRankSum=1.713;ClippingRankSum=0.000;DP=59;ExcessHet=3.0103;FS=3.655;MLEAC=2;MLEAF=1.00;MQ=44.00;MQRankSum=0.000;QD=31.88;ReadPosRankSum=-0.349;SOR=0.742	GT:AD:DP:GQ:PL	1/1:1,57:58:68:2462,68,0
3R	29903743	.	T	G	2561.77	.	AC=2;AF=1.00;AN=2;BaseQRankSum=-1.676;ClippingRankSum=0.000;DP=60;ExcessHet=3.0103;FS=3.729;MLEAC=2;MLEAF=1.00;MQ=44.00;MQRankSum=0.000;QD=29.77;ReadPosRankSum=-0.711;SOR=0.793	GT:AD:DP:GQ:PL	1/1:1,58:59:74:2590,74,0
3R	29903745	.	A	C	2617.77	.	AC=2;AF=1.00;AN=2;BaseQRankSum=0.866;ClippingRankSum=0.000;DP=62;ExcessHet=3.0103;FS=3.874;MLEAC=2;MLEAF=1.00;MQ=44.00;MQRankSum=0.000;QD=28.95;ReadPosRankSum=-0.836;SOR=0.892	GT:AD:DP:GQ:PL	1/1:1,60:61:80:2646,80,0
3R	29903763	.	G	A	2438.77	.	AC=2;AF=1.00;AN=2;BaseQRankSum=0.873;ClippingRankSum=0.000;DP=62;ExcessHet=3.0103;FS=4.051;MLEAC=2;MLEAF=1.00;MQ=44.00;MQRankSum=0.000;QD=32.01;ReadPosRankSum=-0.623;SOR=1.014	GT:AD:DP:GQ:PL	1/1:1,60:61:74:2467,74,0
3R	29904247	.	G	T	2958.77	.	AC=2;AF=1.00;AN=2;DP=67;ExcessHet=3.0103;FS=0.000;MLEAC=2;MLEAF=1.00;MQ=44.00;QD=26.47;SOR=1.318	GT:AD:DP:GQ:PL	1/1:0,67:67:99:2987,208,0
3R	29904269	.	C	T	3144.77	.	AC=2;AF=1.00;AN=2;DP=76;ExcessHet=3.0103;FS=0.000;MLEAC=2;MLEAF=1.00;MQ=44.00;QD=28.13;SOR=1.121	GT:AD:DP:GQ:PL	1/1:0,76:76:99:3173,228,0
3R	29904301	.	C	T	3305.77	.	AC=2;AF=1.00;AN=2;DP=80;ExcessHet=3.0103;FS=0.000;MLEAC=2;MLEAF=1.00;MQ=44.00;QD=28.85;SOR=0.743	GT:AD:DP:GQ:PL	1/1:0,80:80:99:3334,241,0
3R	29904325	.	A	G	3310.77	.	AC=2;AF=1.00;AN=2;DP=79;ExcessHet=3.0103;FS=0.000;MLEAC=2;MLEAF=1.00;MQ=44.00;QD=30.01;SOR=0.941	GT:AD:DP:GQ:PL	1/1:0,79:79:99:3339,243,0
3R	29904386	.	G	A	1940.77	.	AC=2;AF=1.00;AN=2;DP=68;ExcessHet=3.0103;FS=0.000;MLEAC=2;MLEAF=1.00;MQ=44.00;QD=28.54;SOR=1.179	GT:AD:DP:GQ:PL	1/1:0,68:68:99:1969,204,0
3R	29904417	.	AAAATG	A	2847.73	.	AC=2;AF=1.00;AN=2;DP=65;ExcessHet=3.0103;FS=0.000;MLEAC=2;MLEAF=1.00;MQ=44.00;QD=27.35;SOR=0.859	GT:AD:DP:GQ:PL	1/1:0,63:63:99:2885,196,0
3R	29904434	.	T	A	2899.77	.	AC=2;AF=1.00;AN=2;DP=67;ExcessHet=3.0103;FS=0.000;MLEAC=2;MLEAF=1.00;MQ=44.00;QD=28.12;SOR=0.784	GT:AD:DP:GQ:PL	1/1:0,67:67:99:2928,202,0
3R	29904976	.	C	T	3051.77	.	AC=2;AF=1.00;AN=2;DP=69;ExcessHet=3.0103;FS=0.000;MLEAC=2;MLEAF=1.00;MQ=44.00;QD=29.46;SOR=0.781	GT:AD:DP:GQ:PL	1/1:0,69:69:99:3080,214,0
3R	29904978	.	G	C	3051.77	.	AC=2;AF=1.00;AN=2;DP=69;ExcessHet=3.0103;FS=0.000;MLEAC=2;MLEAF=1.00;MQ=44.00;QD=28.25;SOR=0.844	GT:AD:DP:GQ:PL	1/1:0,69:69:99:3080,214,0
3R	29905109	.	C	A	1421.77	.	AC=2;AF=1.00;AN=2;DP=54;ExcessHet=3.0103;FS=0.000;MLEAC=2;MLEAF=1.00;MQ=43.96;QD=27.34;SOR=1.244	GT:AD:DP:GQ:PL	1/1:0,52:52:99:1450,156,0
3R	29905191	.	A	G	1164.77	.	AC=2;AF=1.00;AN=2;DP=44;ExcessHet=3.0103;FS=0.000;MLEAC=2;MLEAF=1.00;MQ=44.00;QD=26.47;SOR=1.662	GT:AD:DP:GQ:PL	1/1:0,44:44:99:1193,131,0
3R	29905272	.	A	T	1227.77	.	AC=2;AF=1.00;AN=2;DP=44;ExcessHet=3.0103;FS=0.000;MLEAC=2;MLEAF=1.00;MQ=44.00;QD=27.90;SOR=0.693	GT:AD:DP:GQ:PL	1/1:0,44:44:99:1256,132,0
3R	29905358	.	C	T	932.77	.	AC=2;AF=1.00;AN=2;DP=36;ExcessHet=3.0103;FS=0.000;MLEAC=2;MLEAF=1.00;MQ=43.92;QD=26.65;SOR=1.308	GT:AD:DP:GQ:PL	1/1:0,35:35:99:961,105,0
3R	29905577	.	G	C	1152.77	.	AC=2;AF=1.00;AN=2;DP=44;ExcessHet=3.0103;FS=0.000;MLEAC=2;MLEAF=1.00;MQ=43.64;QD=26.20;SOR=0.693	GT:AD:DP:GQ:PL	1/1:0,44:44:99:1181,130,0
3R	29905638	.	TGTGGCC	T	2527.73	.	AC=2;AF=1.00;AN=2;DP=58;ExcessHet=3.0103;FS=0.000;MLEAC=2;MLEAF=1.00;MQ=43.66;QD=34.24;SOR=1.919	GT:AD:DP:GQ:PL	1/1:0,56:56:99:2565,172,0
3R	29905646	.	G	A	2536.77	.	AC=2;AF=1.00;AN=2;DP=57;ExcessHet=3.0103;FS=0.000;MLEAC=2;MLEAF=1.00;MQ=43.66;QD=27.34;SOR=1.961	GT:AD:DP:GQ:PL	1/1:0,57:57:99:2565,172,0
3R	29905647	.	G	A	2536.77	.	AC=2;AF=1.00;AN=2;DP=57;ExcessHet=3.0103;FS=0.000;MLEAC=2;MLEAF=1.00;MQ=43.66;QD=25.16;SOR=1.961	GT:AD:DP:GQ:PL	1/1:0,57:57:99:2565,172,0
3R	29905791	.	T	TA	1528.73	.	AC=2;AF=1.00;AN=2;DP=59;ExcessHet=3.0103;FS=0.000;MLEAC=2;MLEAF=1.00;MQ=43.90;QD=26.36;SOR=0.762	GT:AD:DP:GQ:PL	1/1:0,58:58:99:1566,174,0
3R	29905869	.	T	C	3141.77	.	AC=2;AF=1.00;AN=2;DP=72;ExcessHet=3.0103;FS=0.000;MLEAC=2;MLEAF=1.00;MQ=43.62;QD=30.43;SOR=1.308	GT:AD:DP:GQ:PL	1/1:0,72:72:99:3170,219,0
3R	29905879	.	T	A	3174.77	.	AC=2;AF=1.00;AN=2;DP=74;ExcessHet=3.0103;FS=0.000;MLEAC=2;MLEAF=1.00;MQ=43.60;QD=31.81;SOR=1.209	GT:AD:DP:GQ:PL	1/1:0,74:74:99:3203,222,0
3R	29905912	.	AG	A	3107.73	.	AC=2;AF=1.00;AN=2;DP=71;ExcessHet=3.0103;FS=0.000;MLEAC=2;MLEAF=1.00;MQ=43.67;QD=30.33;SOR=0.941	GT:AD:DP:GQ:PL	1/1:0,70:70:99:3145,211,0
3R	29905919	.	A	T	3116.77	.	AC=2;AF=1.00;AN=2;DP=70;ExcessHet=3.0103;FS=0.000;MLEAC=2;MLEAF=1.00;MQ=43.66;QD=30.78;SOR=0.941	GT:AD:DP:GQ:PL	1/1:0,70:70:99:3145,211,0
3R	29905949	.	TG	T	2984.73	.	AC=2;AF=1.00;AN=2;DP=68;ExcessHet=3.0103;FS=0.000;MLEAC=2;MLEAF=1.00;MQ=43.62;QD=27.43;SOR=0.880	GT:AD:DP:GQ:PL	1/1:0,68:68:99:3022,205,0
3R	29905951	.	TGA	T	2984.73	.	AC=2;AF=1.00;AN=2;DP=68;ExcessHet=3.0103;FS=0.000;MLEAC=2;MLEAF=1.00;MQ=43.62;QD=29.65;SOR=0.880	GT:AD:DP:GQ:PL	1/1:0,68:68:99:3022,205,0
3R	29905956	.	CG	C	2971.73	.	AC=2;AF=1.00;AN=2;DP=64;ExcessHet=3.0103;FS=0.000;MLEAC=2;MLEAF=1.00;MQ=43.60;QD=30.78;SOR=0.756	GT:AD:DP:GQ:PL	1/1:0,64:64:99:3009,202,0
3R	29905961	.	G	C	2851.77	.	AC=2;AF=1.00;AN=2;DP=62;ExcessHet=3.0103;FS=0.000;MLEAC=2;MLEAF=1.00;MQ=43.59;QD=29.34;SOR=0.758	GT:AD:DP:GQ:PL	1/1:0,62:62:99:2880,193,0
3R	29905967	.	C	T	2626.77	.	AC=2;AF=1.00;AN=2;DP=59;ExcessHet=3.0103;FS=0.000;MLEAC=2;MLEAF=1.00;MQ=43.63;QD=32.91;SOR=0.871	GT:AD:DP:GQ:PL	1/1:0,59:59:99:2655,178,0
3R	29906061	.	T	C	1285.77	.	AC=2;AF=1.00;AN=2;DP=48;ExcessHet=3.0103;FS=0.000;MLEAC=2;MLEAF=1.00;MQ=43.92;QD=27.36;SOR=2.160	GT:AD:DP:GQ:PL	1/1:0,47:47:99:1314,141,0
3R	29906126	.	A	G	1413.77	.	AC=2;AF=1.00;AN=2;DP=51;ExcessHet=3.0103;FS=0.000;MLEAC=2;MLEAF=1.00;MQ=43.96;QD=27.72;SOR=1.201	GT:AD:DP:GQ:PL	1/1:0,51:51:99:1442,153,0
3R	29906322	.	C	T	1604.77	.	AC=2;AF=1.00;AN=2;BaseQRankSum=1.874;ClippingRankSum=0.000;DP=59;ExcessHet=3.0103;FS=0.000;MLEAC=2;MLEAF=1.00;MQ=43.97;MQRankSum=0.000;QD=27.20;ReadPosRankSum=-0.512;SOR=0.317	GT:AD:DP:GQ:PL	1/1:1,58:59:99:1633,167,0
3R	29906632	.	T	A	2804.77	.	AC=2;AF=1.00;AN=2;DP=63;ExcessHet=3.0103;FS=0.000;MLEAC=2;MLEAF=1.00;MQ=43.83;QD=29.45;SOR=0.724	GT:AD:DP:GQ:PL	1/1:0,63:63:99:2833,193,0
3R	29906634	.	T	G	2804.77	.	AC=2;AF=1.00;AN=2;DP=63;ExcessHet=3.0103;FS=0.000;MLEAC=2;MLEAF=1.00;MQ=43.80;QD=27.94;SOR=0.724	GT:AD:DP:GQ:PL	1/1:0,63:63:99:2833,193,0
3R	29906648	.	C	T	1584.77	.	AC=2;AF=1.00;AN=2;DP=59;ExcessHet=3.0103;FS=0.000;MLEAC=2;MLEAF=1.00;MQ=43.83;QD=26.86;SOR=0.871	GT:AD:DP:GQ:PL	1/1:0,59:59:99:1613,177,0
3R	29906692	.	C	A	1683.77	.	AC=2;AF=1.00;AN=2;BaseQRankSum=1.809;ClippingRankSum=0.000;DP=64;ExcessHet=3.0103;FS=4.191;MLEAC=2;MLEAF=1.00;MQ=43.82;MQRankSum=-0.235;QD=26.73;ReadPosRankSum=1.445;SOR=1.108	GT:AD:DP:GQ:PL	1/1:1,62:63:99:1712,179,0
3R	29906707	.	T	A	2801.77	.	AC=2;AF=1.00;AN=2;DP=64;ExcessHet=3.0103;FS=0.000;MLEAC=2;MLEAF=1.00;MQ=43.79;QD=28.91;SOR=1.402	GT:AD:DP:GQ:PL	1/1:0,64:64:99:2830,193,0
3R	29906710	.	C	T	2811.77	.	AC=2;AF=1.00;AN=2;DP=63;ExcessHet=3.0103;FS=0.000;MLEAC=2;MLEAF=1.00;MQ=43.96;QD=26.90;SOR=1.366	GT:AD:DP:GQ:PL	1/1:0,63:63:99:2840,193,0
3R	29906823	.	CG	C	1618.73	.	AC=2;AF=1.00;AN=2;BaseQRankSum=0.415;ClippingRankSum=0.000;DP=53;ExcessHet=3.0103;FS=3.358;MLEAC=2;MLEAF=1.00;MQ=43.92;MQRankSum=-0.225;QD=31.13;ReadPosRankSum=0.833;SOR=0.537	GT:AD:DP:GQ:PL	1/1:1,51:52:99:1656,121,0
3R	29906983	.	G	A	1350.77	.	AC=2;AF=1.00;AN=2;DP=49;ExcessHet=3.0103;FS=0.000;MLEAC=2;MLEAF=1.00;MQ=42.43;QD=27.57;SOR=1.112	GT:AD:DP:GQ:PL	1/1:0,49:49:99:1379,147,0
3R	29907010	.	T	TACATTG	2069.73	.	AC=2;AF=1.00;AN=2;DP=48;ExcessHet=3.0103;FS=0.000;MLEAC=2;MLEAF=1.00;MQ=42.37;QD=32.74;SOR=0.976	GT:AD:DP:GQ:PL	1/1:0,46:46:99:2107,141,0
3R	29907022	.	A	G	1284.77	.	AC=2;AF=1.00;AN=2;DP=48;ExcessHet=3.0103;FS=0.000;MLEAC=2;MLEAF=1.00;MQ=42.35;QD=27.34;SOR=0.823	GT:AD:DP:GQ:PL	1/1:0,47:47:99:1313,141,0
3R	29907049	.	T	C	1281.77	.	AC=2;AF=1.00;AN=2;DP=47;ExcessHet=3.0103;FS=0.000;MLEAC=2;MLEAF=1.00;MQ=42.59;QD=27.27;SOR=0.919	GT:AD:DP:GQ:PL	1/1:0,47:47:99:1310,141,0
3R	29907107	.	G	T	1961.77	.	AC=2;AF=1.00;AN=2;DP=45;ExcessHet=3.0103;FS=0.000;MLEAC=2;MLEAF=1.00;MQ=42.06;QD=28.98;SOR=1.038	GT:AD:DP:GQ:PL	1/1:0,45:45:99:1990,135,0
3R	29907109	.	G	C	1961.77	.	AC=2;AF=1.00;AN=2;DP=45;ExcessHet=3.0103;FS=0.000;MLEAC=2;MLEAF=1.00;MQ=42.06;QD=30.01;SOR=1.038	GT:AD:DP:GQ:PL	1/1:0,45:45:99:1990,135,0
3R	29907125	.	A	G	1504.77	.	AC=2;AF=1.00;AN=2;DP=54;ExcessHet=3.0103;FS=0.000;MLEAC=2;MLEAF=1.00;MQ=41.70;QD=27.87;SOR=0.846	GT:AD:DP:GQ:PL	1/1:0,54:54:99:1533,162,0
3R	29907145	.	G	GGCT	2210.73	.	AC=2;AF=1.00;AN=2;DP=51;ExcessHet=3.0103;FS=0.000;MLEAC=2;MLEAF=1.00;MQ=41.09;QD=26.91;SOR=0.693	GT:AD:DP:GQ:PL	1/1:0,50:50:99:2248,150,0
3R	29907178	.	C	CAATCGCATTTATTTCTTTGGGAGG	2415.73	.	AC=2;AF=1.00;AN=2;DP=47;ExcessHet=3.0103;FS=0.000;MLEAC=2;MLEAF=1.00;MQ=40.83;QD=28.60;SOR=0.874	GT:AD:DP:GQ:PL	1/1:0,46:46:99:2453,165,0
3R	29907224	.	G	T	1776.77	.	AC=2;AF=1.00;AN=2;DP=43;ExcessHet=3.0103;FS=0.000;MLEAC=2;MLEAF=1.00;MQ=41.95;QD=31.85;SOR=1.609	GT:AD:DP:GQ:PL	1/1:0,43:43:99:1805,128,0
3R	29907232	.	A	G	1774.77	.	AC=2;AF=1.00;AN=2;DP=43;ExcessHet=3.0103;FS=0.000;MLEAC=2;MLEAF=1.00;MQ=42.02;QD=31.00;SOR=1.775	GT:AD:DP:GQ:PL	1/1:0,43:43:99:1803,128,0
3R	29907302	.	T	C	1631.77	.	AC=2;AF=1.00;AN=2;DP=58;ExcessHet=3.0103;FS=0.000;MLEAC=2;MLEAF=1.00;MQ=43.46;QD=28.13;SOR=1.278	GT:AD:DP:GQ:PL	1/1:0,58:58:99:1660,174,0
3R	29907437	.	A	T	1876.77	.	AC=2;AF=1.00;AN=2;DP=69;ExcessHet=3.0103;FS=0.000;MLEAC=2;MLEAF=1.00;MQ=43.49;QD=27.20;SOR=0.781	GT:AD:DP:GQ:PL	1/1:0,69:69:99:1905,207,0
3R	29907540	.	A	T	1793.77	.	AC=2;AF=1.00;AN=2;DP=66;ExcessHet=3.0103;FS=0.000;MLEAC=2;MLEAF=1.00;MQ=43.55;QD=27.18;SOR=0.818	GT:AD:DP:GQ:PL	1/1:0,66:66:99:1822,198,0
3R	29907593	.	T	C	2728.77	.	AC=2;AF=1.00;AN=2;DP=62;ExcessHet=3.0103;FS=0.000;MLEAC=2;MLEAF=1.00;MQ=43.68;QD=30.22;SOR=0.693	GT:AD:DP:GQ:PL	1/1:0,62:62:99:2757,190,0
3R	29907602	.	A	T	2768.77	.	AC=2;AF=1.00;AN=2;DP=61;ExcessHet=3.0103;FS=0.000;MLEAC=2;MLEAF=1.00;MQ=43.72;QD=33.91;SOR=0.793	GT:AD:DP:GQ:PL	1/1:0,61:61:99:2797,190,0
3R	29907605	.	AT	A	2734.73	.	AC=2;AF=1.00;AN=2;DP=61;ExcessHet=3.0103;FS=0.000;MLEAC=2;MLEAF=1.00;MQ=43.72;QD=35.49;SOR=0.793	GT:AD:DP:GQ:PL	1/1:0,61:61:99:2772,187,0
3R	29907623	.	A	T	2765.77	.	AC=2;AF=1.00;AN=2;DP=63;ExcessHet=3.0103;FS=0.000;MLEAC=2;MLEAF=1.00;MQ=43.73;QD=27.27;SOR=0.724	GT:AD:DP:GQ:PL	1/1:0,63:63:99:2794,190,0
3R	29907633	.	T	A	2800.77	.	AC=2;AF=1.00;AN=2;DP=64;ExcessHet=3.0103;FS=0.000;MLEAC=2;MLEAF=1.00;MQ=43.70;QD=28.40;SOR=0.693	GT:AD:DP:GQ:PL	1/1:0,64:64:99:2829,193,0
3R	29907779	.	T	C	1328.77	.	AC=2;AF=1.00;AN=2;DP=50;ExcessHet=3.0103;FS=0.000;MLEAC=2;MLEAF=1.00;MQ=43.76;QD=26.58;SOR=1.157	GT:AD:DP:GQ:PL	1/1:0,50:50:99:1357,149,0
3R	29907814	.	C	A	2131.77	.	AC=2;AF=1.00;AN=2;DP=48;ExcessHet=3.0103;FS=0.000;MLEAC=2;MLEAF=1.00;MQ=43.71;QD=35.65;SOR=1.426	GT:AD:DP:GQ:PL	1/1:0,48:48:99:2160,144,0
3R	29907816	.	G	C	2131.77	.	AC=2;AF=1.00;AN=2;DP=48;ExcessHet=3.0103;FS=0.000;MLEAC=2;MLEAF=1.00;MQ=43.71;QD=28.99;SOR=1.426	GT:AD:DP:GQ:PL	1/1:0,48:48:99:2160,144,0
3R	29907817	.	G	C	2176.77	.	AC=2;AF=1.00;AN=2;DP=48;ExcessHet=3.0103;FS=0.000;MLEAC=2;MLEAF=1.00;MQ=43.71;QD=26.07;SOR=1.426	GT:AD:DP:GQ:PL	1/1:0,48:48:99:2205,147,0
3R	29907821	.	C	T	2221.77	.	AC=2;AF=1.00;AN=2;DP=49;ExcessHet=3.0103;FS=0.000;MLEAC=2;MLEAF=1.00;MQ=43.72;QD=27.66;SOR=1.345	GT:AD:DP:GQ:PL	1/1:0,49:49:99:2250,151,0
3R	29907830	.	A	G	2285.77	.	AC=2;AF=1.00;AN=2;DP=50;ExcessHet=3.0103;FS=0.000;MLEAC=2;MLEAF=1.00;MQ=43.73;QD=24.69;SOR=1.656	GT:AD:DP:GQ:PL	1/1:0,50:50:99:2314,157,0
3R	29907840	.	T	A	1984.77	.	AC=2;AF=1.00;AN=2;DP=46;ExcessHet=3.0103;FS=0.000;MLEAC=2;MLEAF=1.00;MQ=43.79;QD=25.09;SOR=1.765	GT:AD:DP:GQ:PL	1/1:0,46:46:99:2013,138,0
3R	29907915	.	C	T	1230.77	.	AC=2;AF=1.00;AN=2;DP=45;ExcessHet=3.0103;FS=0.000;MLEAC=2;MLEAF=1.00;MQ=44.07;QD=27.35;SOR=1.559	GT:AD:DP:GQ:PL	1/1:0,45:45:99:1259,135,0
3R	29907933	.	G	GC	1280.73	.	AC=2;AF=1.00;AN=2;DP=37;ExcessHet=3.0103;FS=0.000;MLEAC=2;MLEAF=1.00;MQ=44.14;QD=34.61;SOR=1.270	GT:AD:DP:GQ:PL	1/1:0,37:37:99:1318,114,0
3R	29908103	.	A	G	1117.77	.	AC=2;AF=1.00;AN=2;DP=42;ExcessHet=3.0103;FS=0.000;MLEAC=2;MLEAF=1.00;MQ=43.93;QD=26.61;SOR=0.892	GT:AD:DP:GQ:PL	1/1:0,42:42:99:1146,126,0
3R	29908264	.	A	C	1755.77	.	AC=2;AF=1.00;AN=2;DP=39;ExcessHet=3.0103;FS=0.000;MLEAC=2;MLEAF=1.00;MQ=43.88;QD=28.59;SOR=1.387	GT:AD:DP:GQ:PL	1/1:0,39:39:99:1784,120,0
3R	29908268	.	G	T	1792.77	.	AC=2;AF=1.00;AN=2;DP=41;ExcessHet=3.0103;FS=0.000;MLEAC=2;MLEAF=1.00;MQ=43.88;QD=28.28;SOR=1.347	GT:AD:DP:GQ:PL	1/1:0,41:41:99:1821,123,0
3R	29908380	.	T	C	1495.77	.	AC=2;AF=1.00;AN=2;DP=56;ExcessHet=3.0103;FS=0.000;MLEAC=2;MLEAF=1.00;MQ=43.97;QD=26.71;SOR=1.009	GT:AD:DP:GQ:PL	1/1:0,56:56:99:1524,167,0
3R	29908474	.	A	T	2216.77	.	AC=2;AF=1.00;AN=2;DP=51;ExcessHet=3.0103;FS=0.000;MLEAC=2;MLEAF=1.00;MQ=44.00;QD=34.45;SOR=1.094	GT:AD:DP:GQ:PL	1/1:0,51:51:99:2245,157,0
3R	29908479	.	G	C	2246.77	.	AC=2;AF=1.00;AN=2;DP=50;ExcessHet=3.0103;FS=0.000;MLEAC=2;MLEAF=1.00;MQ=44.00;QD=27.32;SOR=1.157	GT:AD:DP:GQ:PL	1/1:0,50:50:99:2275,160,0
3R	29908517	.	T	C	1428.77	.	AC=2;AF=1.00;AN=2;DP=52;ExcessHet=3.0103;FS=0.000;MLEAC=2;MLEAF=1.00;MQ=43.89;QD=27.48;SOR=0.853	GT:AD:DP:GQ:PL	1/1:0,52:52:99:1457,156,0
3R	29908763	.	G	A	1893.77	.	AC=2;AF=1.00;AN=2;DP=43;ExcessHet=3.0103;FS=0.000;MLEAC=2;MLEAF=1.00;MQ=43.89;QD=26.14;SOR=0.739	GT:AD:DP:GQ:PL	1/1:0,43:43:99:1922,129,0
3R	29908767	.	C	A	1965.77	.	AC=2;AF=1.00;AN=2;DP=45;ExcessHet=3.0103;FS=0.000;MLEAC=2;MLEAF=1.00;MQ=43.89;QD=26.20;SOR=0.737	GT:AD:DP:GQ:PL	1/1:0,45:45:99:1994,135,0
3R	29908780	.	A	T	1286.77	.	AC=2;AF=1.00;AN=2;DP=48;ExcessHet=3.0103;FS=0.000;MLEAC=2;MLEAF=1.00;MQ=43.90;QD=26.81;SOR=0.776	GT:AD:DP:GQ:PL	1/1:0,48:48:99:1315,142,0
3R	29908959	.	A	G	1797.77	.	AC=2;AF=1.00;AN=2;DP=70;ExcessHet=3.0103;FS=0.000;MLEAC=2;MLEAF=1.00;MQ=43.97;QD=25.68;SOR=1.085	GT:AD:DP:GQ:PL	1/1:0,70:70:99:1826,207,0
3R	29908973	.	G	GCT	3073.73	.	AC=2;AF=1.00;AN=2;DP=70;ExcessHet=3.0103;FS=0.000;MLEAC=2;MLEAF=1.00;MQ=43.97;QD=33.38;SOR=0.980	GT:AD:DP:GQ:PL	1/1:0,69:69:99:3111,211,0
3R	29908974	.	AG	A	3073.73	.	AC=2;AF=1.00;AN=2;DP=68;ExcessHet=3.0103;FS=0.000;MLEAC=2;MLEAF=1.00;MQ=43.97;QD=28.54;SOR=0.949	GT:AD:DP:GQ:PL	1/1:0,68:68:99:3111,211,0
3R	29908977	.	ATAT	A	3006.73	.	AC=2;AF=1.00;AN=2;DP=67;ExcessHet=3.0103;FS=0.000;MLEAC=2;MLEAF=1.00;MQ=43.97;QD=28.24;SOR=0.917	GT:AD:DP:GQ:PL	1/1:0,67:67:99:3044,205,0
3R	29909125	.	A	G	1725.77	.	AC=2;AF=1.00;AN=2;DP=64;ExcessHet=3.0103;FS=0.000;MLEAC=2;MLEAF=1.00;MQ=43.97;QD=26.97;SOR=0.892	GT:AD:DP:GQ:PL	1/1:0,64:64:99:1754,191,0
3R	29909235	.	G	C	1316.77	.	AC=2;AF=1.00;AN=2;DP=49;ExcessHet=3.0103;FS=0.000;MLEAC=2;MLEAF=1.00;MQ=45.56;QD=27.43;SOR=1.562	GT:AD:DP:GQ:PL	1/1:0,48:48:99:1345,144,0
3R	29909331	.	T	C	1079.77	.	AC=2;AF=1.00;AN=2;DP=40;ExcessHet=3.0103;FS=0.000;MLEAC=2;MLEAF=1.00;MQ=50.66;QD=26.99;SOR=0.793	GT:AD:DP:GQ:PL	1/1:0,40:40:99:1108,120,0
3R	29909342	.	A	G	1781.77	.	AC=2;AF=1.00;AN=2;DP=41;ExcessHet=3.0103;FS=0.000;MLEAC=2;MLEAF=1.00;MQ=50.98;QD=34.88;SOR=0.954	GT:AD:DP:GQ:PL	1/1:0,41:41:99:1810,123,0
3R	29909347	.	A	C	1845.77	.	AC=2;AF=1.00;AN=2;DP=40;ExcessHet=3.0103;FS=0.000;MLEAC=2;MLEAF=1.00;MQ=51.14;QD=25.66;SOR=0.793	GT:AD:DP:GQ:PL	1/1:0,40:40:99:1874,126,0
3R	29909350	.	G	GTA	1891.73	.	AC=2;AF=1.00;AN=2;DP=42;ExcessHet=3.0103;FS=0.000;MLEAC=2;MLEAF=1.00;MQ=50.83;QD=31.79;SOR=0.693	GT:AD:DP:GQ:PL	1/1:0,42:42:99:1929,129,0
3R	29909352	.	A	C	1900.77	.	AC=2;AF=1.00;AN=2;DP=42;ExcessHet=3.0103;FS=0.000;MLEAC=2;MLEAF=1.00;MQ=50.83;QD=33.19;SOR=0.693	GT:AD:DP:GQ:PL	1/1:0,42:42:99:1929,129,0
3R	29909465	.	A	T	1075.77	.	AC=2;AF=1.00;AN=2;DP=39;ExcessHet=3.0103;FS=0.000;MLEAC=2;MLEAF=1.00;MQ=44.85;QD=27.58;SOR=0.968	GT:AD:DP:GQ:PL	1/1:0,39:39:99:1104,117,0
3R	29910109	.	AACC	A	1521.73	.	AC=2;AF=1.00;AN=2;DP=35;ExcessHet=3.0103;FS=0.000;MLEAC=2;MLEAF=1.00;MQ=43.78;QD=30.99;SOR=1.148	GT:AD:DP:GQ:PL	1/1:0,35:35:99:1559,105,0
3R	29910321	.	GT	G	2032.73	.	AC=2;AF=1.00;AN=2;DP=46;ExcessHet=3.0103;FS=0.000;MLEAC=2;MLEAF=1.00;MQ=44.00;QD=24.91;SOR=1.085	GT:AD:DP:GQ:PL	1/1:0,46:46:99:2070,138,0
3R	29910325	.	T	A	2041.77	.	AC=2;AF=1.00;AN=2;DP=46;ExcessHet=3.0103;FS=0.000;MLEAC=2;MLEAF=1.00;MQ=44.00;QD=27.58;SOR=1.085	GT:AD:DP:GQ:PL	1/1:0,46:46:99:2070,138,0
3R	29910436	.	G	T	567.77	.	AC=2;AF=1.00;AN=2;BaseQRankSum=1.200;ClippingRankSum=0.000;DP=43;ExcessHet=3.0103;FS=5.013;MLEAC=2;MLEAF=1.00;MQ=44.00;MQRankSum=0.000;QD=15.35;ReadPosRankSum=-0.563;SOR=0.707	GT:AD:DP:GQ:PL	1/1:4,33:37:34:596,34,0
3R	29910567	.	G	A	1189.77	.	AC=2;AF=1.00;AN=2;DP=45;ExcessHet=3.0103;FS=0.000;MLEAC=2;MLEAF=1.00;MQ=45.46;QD=26.44;SOR=0.929	GT:AD:DP:GQ:PL	1/1:0,45:45:99:1218,134,0
3R	29910629	.	T	C	2205.77	.	AC=2;AF=1.00;AN=2;DP=50;ExcessHet=3.0103;FS=0.000;MLEAC=2;MLEAF=1.00;MQ=45.28;QD=29.15;SOR=0.773	GT:AD:DP:GQ:PL	1/1:0,50:50:99:2234,151,0
3R	29910637	.	ATACG	A	2286.73	.	AC=2;AF=1.00;AN=2;DP=51;ExcessHet=3.0103;FS=0.000;MLEAC=2;MLEAF=1.00;MQ=45.25;QD=30.86;SOR=0.813	GT:AD:DP:GQ:PL	1/1:0,51:51:99:2324,157,0
3R	29910650	.	G	A	2321.77	.	AC=2;AF=1.00;AN=2;DP=52;ExcessHet=3.0103;FS=0.000;MLEAC=2;MLEAF=1.00;MQ=45.02;QD=31.68;SOR=0.693	GT:AD:DP:GQ:PL	1/1:0,52:52:99:2350,159,0
3R	29910657	.	C	T	2169.77	.	AC=2;AF=1.00;AN=2;DP=48;ExcessHet=3.0103;FS=0.000;MLEAC=2;MLEAF=1.00;MQ=43.96;QD=37.05;SOR=0.776	GT:AD:DP:GQ:PL	1/1:0,48:48:99:2198,150,0
3R	29910925	.	TATATAC	T	76.73	.	AC=1;AF=0.500;AN=2;BaseQRankSum=0.060;ClippingRankSum=0.000;DP=41;ExcessHet=3.0103;FS=6.099;MLEAC=1;MLEAF=0.500;MQ=45.43;MQRankSum=0.435;QD=2.07;ReadPosRankSum=0.425;SOR=1.844	GT:AD:DP:GQ:PL	0/1:29,8:37:99:114,0,760
3R	29910927	.	TATAC	T	722.73	.	AC=1;AF=0.500;AN=2;BaseQRankSum=0.223;ClippingRankSum=0.000;DP=41;ExcessHet=3.0103;FS=6.099;MLEAC=1;MLEAF=0.500;MQ=45.43;MQRankSum=-0.373;QD=19.53;ReadPosRankSum=-0.424;SOR=0.279	GT:AD:DP:GQ:PL	0/1:8,29:37:99:760,0,114
3R	29910938	.	C	T	1861.77	.	AC=2;AF=1.00;AN=2;DP=40;ExcessHet=3.0103;FS=0.000;MLEAC=2;MLEAF=1.00;MQ=45.46;QD=32.66;SOR=0.902	GT:AD:DP:GQ:PL	1/1:0,40:40:99:1890,126,0
3R	29910962	.	C	G	1818.77	.	AC=2;AF=1.00;AN=2;DP=40;ExcessHet=3.0103;FS=0.000;MLEAC=2;MLEAF=1.00;MQ=45.32;QD=29.12;SOR=1.445	GT:AD:DP:GQ:PL	1/1:0,40:40:99:1847,126,0
3R	29910965	.	C	A	1818.77	.	AC=2;AF=1.00;AN=2;DP=42;ExcessHet=3.0103;FS=0.000;MLEAC=2;MLEAF=1.00;MQ=45.22;QD=29.15;SOR=1.402	GT:AD:DP:GQ:PL	1/1:0,42:42:99:1847,126,0
3R	29910995	.	T	C	1258.77	.	AC=2;AF=1.00;AN=2;DP=46;ExcessHet=3.0103;FS=0.000;MLEAC=2;MLEAF=1.00;MQ=45.03;QD=27.97;SOR=1.280	GT:AD:DP:GQ:PL	1/1:0,45:45:99:1287,135,0
3R	29911048	.	C	T	1021.77	.	AC=2;AF=1.00;AN=2;DP=44;ExcessHet=3.0103;FS=0.000;MLEAC=2;MLEAF=1.00;MQ=44.78;QD=24.92;SOR=0.741	GT:AD:DP:GQ:PL	1/1:0,41:41:99:1050,121,0
3R	29911181	.	T	C	1148.77	.	AC=2;AF=1.00;AN=2;DP=42;ExcessHet=3.0103;FS=0.000;MLEAC=2;MLEAF=1.00;MQ=43.70;QD=27.35;SOR=1.127	GT:AD:DP:GQ:PL	1/1:0,42:42:99:1177,126,0
3R	29911573	.	G	C	1311.77	.	AC=2;AF=1.00;AN=2;DP=30;ExcessHet=3.0103;FS=0.000;MLEAC=2;MLEAF=1.00;MQ=44.00;QD=34.66;SOR=1.143	GT:AD:DP:GQ:PL	1/1:0,30:30:90:1340,90,0
3R	29911577	.	GAT	G	1385.73	.	AC=2;AF=1.00;AN=2;DP=31;ExcessHet=3.0103;FS=0.000;MLEAC=2;MLEAF=1.00;MQ=44.00;QD=32.71;SOR=1.044	GT:AD:DP:GQ:PL	1/1:0,31:31:96:1423,96,0
3R	29911580	.	G	GCC	1412.73	.	AC=2;AF=1.00;AN=2;DP=31;ExcessHet=3.0103;FS=0.000;MLEAC=2;MLEAF=1.00;MQ=44.00;QD=28.51;SOR=1.044	GT:AD:DP:GQ:PL	1/1:0,31:31:99:1450,99,0
3R	29911590	.	A	C	1330.77	.	AC=2;AF=1.00;AN=2;DP=32;ExcessHet=3.0103;FS=0.000;MLEAC=2;MLEAF=1.00;MQ=44.00;QD=30.02;SOR=0.818	GT:AD:DP:GQ:PL	1/1:0,32:32:96:1359,96,0
3R	29911736	.	C	T	1105.77	.	AC=2;AF=1.00;AN=2;DP=41;ExcessHet=3.0103;FS=0.000;MLEAC=2;MLEAF=1.00;MQ=43.95;QD=27.64;SOR=1.292	GT:AD:DP:GQ:PL	1/1:0,40:40:99:1134,120,0
3R	29911814	.	T	C	1024.77	.	AC=2;AF=1.00;AN=2;DP=38;ExcessHet=3.0103;FS=0.000;MLEAC=2;MLEAF=1.00;MQ=43.87;QD=26.97;SOR=1.040	GT:AD:DP:GQ:PL	1/1:0,38:38:99:1053,114,0
3R	29911898	.	A	T	805.77	.	AC=2;AF=1.00;AN=2;DP=31;ExcessHet=3.0103;FS=0.000;MLEAC=2;MLEAF=1.00;MQ=43.91;QD=25.99;SOR=1.402	GT:AD:DP:GQ:PL	1/1:0,31:31:92:834,92,0
3R	29912182	.	C	T	959.77	.	AC=2;AF=1.00;AN=2;DP=35;ExcessHet=3.0103;FS=0.000;MLEAC=2;MLEAF=1.00;MQ=44.00;QD=27.42;SOR=1.308	GT:AD:DP:GQ:PL	1/1:0,35:35:99:988,105,0
3R	29912230	.	A	G	850.77	.	AC=2;AF=1.00;AN=2;DP=33;ExcessHet=3.0103;FS=0.000;MLEAC=2;MLEAF=1.00;MQ=43.94;QD=25.78;SOR=1.352	GT:AD:DP:GQ:PL	1/1:0,33:33:98:879,98,0
3R	29912441	.	T	G	2014.77	.	AC=2;AF=1.00;AN=2;DP=45;ExcessHet=3.0103;FS=0.000;MLEAC=2;MLEAF=1.00;MQ=43.91;QD=30.99;SOR=1.038	GT:AD:DP:GQ:PL	1/1:0,45:45:99:2043,141,0
3R	29912448	.	G	A	2035.77	.	AC=2;AF=1.00;AN=2;DP=44;ExcessHet=3.0103;FS=0.000;MLEAC=2;MLEAF=1.00;MQ=43.91;QD=27.23;SOR=1.230	GT:AD:DP:GQ:PL	1/1:0,44:44:99:2064,141,0
3R	29912449	.	A	C	2035.77	.	AC=2;AF=1.00;AN=2;DP=42;ExcessHet=3.0103;FS=0.000;MLEAC=2;MLEAF=1.00;MQ=43.91;QD=30.18;SOR=1.402	GT:AD:DP:GQ:PL	1/1:0,42:42:99:2064,141,0
3R	29912460	.	C	T	1843.77	.	AC=2;AF=1.00;AN=2;DP=41;ExcessHet=3.0103;FS=0.000;MLEAC=2;MLEAF=1.00;MQ=43.90;QD=32.98;SOR=1.501	GT:AD:DP:GQ:PL	1/1:0,41:41:99:1872,126,0
3R	29912462	.	A	T	1843.77	.	AC=2;AF=1.00;AN=2;DP=43;ExcessHet=3.0103;FS=0.000;MLEAC=2;MLEAF=1.00;MQ=43.91;QD=31.46;SOR=1.402	GT:AD:DP:GQ:PL	1/1:0,42:42:99:1872,126,0
3R	29912514	.	A	T	1374.77	.	AC=2;AF=1.00;AN=2;DP=50;ExcessHet=3.0103;FS=0.000;MLEAC=2;MLEAF=1.00;MQ=43.96;QD=27.50;SOR=1.051	GT:AD:DP:GQ:PL	1/1:0,50:50:99:1403,150,0
3R	29912646	.	A	C	1522.77	.	AC=2;AF=1.00;AN=2;DP=56;ExcessHet=3.0103;FS=0.000;MLEAC=2;MLEAF=1.00;MQ=44.00;QD=27.19;SOR=0.765	GT:AD:DP:GQ:PL	1/1:0,56:56:99:1551,168,0
3R	29912954	.	C	A	1516.77	.	AC=2;AF=1.00;AN=2;DP=55;ExcessHet=3.0103;FS=0.000;MLEAC=2;MLEAF=1.00;MQ=43.96;QD=27.58;SOR=0.970	GT:AD:DP:GQ:PL	1/1:0,55:55:99:1545,165,0
3R	29913010	.	T	A	1350.77	.	AC=2;AF=1.00;AN=2;DP=49;ExcessHet=3.0103;FS=0.000;MLEAC=2;MLEAF=1.00;MQ=43.96;QD=27.57;SOR=0.818	GT:AD:DP:GQ:PL	1/1:0,49:49:99:1379,147,0
3R	29913100	.	A	G	1951.77	.	AC=2;AF=1.00;AN=2;DP=44;ExcessHet=3.0103;FS=0.000;MLEAC=2;MLEAF=1.00;MQ=43.89;QD=29.37;SOR=0.883	GT:AD:DP:GQ:PL	1/1:0,44:44:99:1980,135,0
3R	29913103	.	T	C	1951.77	.	AC=2;AF=1.00;AN=2;DP=43;ExcessHet=3.0103;FS=0.000;MLEAC=2;MLEAF=1.00;MQ=43.89;QD=33.59;SOR=0.836	GT:AD:DP:GQ:PL	1/1:0,43:43:99:1980,135,0
3R	29913128	.	GGAGTCAGTGT	G	2064.73	.	AC=2;AF=1.00;AN=2;DP=48;ExcessHet=3.0103;FS=0.000;MLEAC=2;MLEAF=1.00;MQ=43.90;QD=29.18;SOR=0.823	GT:AD:DP:GQ:PL	1/1:0,47:47:99:2102,142,0
3R	29913180	.	C	G	2137.77	.	AC=2;AF=1.00;AN=2;DP=48;ExcessHet=3.0103;FS=0.000;MLEAC=2;MLEAF=1.00;MQ=43.96;QD=26.03;SOR=0.963	GT:AD:DP:GQ:PL	1/1:0,48:48:99:2166,147,0
3R	29913192	.	C	A	2286.77	.	AC=2;AF=1.00;AN=2;DP=51;ExcessHet=3.0103;FS=0.000;MLEAC=2;MLEAF=1.00;MQ=43.96;QD=25.93;SOR=1.094	GT:AD:DP:GQ:PL	1/1:0,51:51:99:2315,157,0
3R	29913213	.	G	C	2033.77	.	AC=2;AF=1.00;AN=2;DP=46;ExcessHet=3.0103;FS=0.000;MLEAC=2;MLEAF=1.00;MQ=43.96;QD=26.18;SOR=1.203	GT:AD:DP:GQ:PL	1/1:0,46:46:99:2062,138,0
3R	29913351	.	T	C	2361.77	.	AC=2;AF=1.00;AN=2;DP=53;ExcessHet=3.0103;FS=0.000;MLEAC=2;MLEAF=1.00;MQ=43.96;QD=35.46;SOR=0.981	GT:AD:DP:GQ:PL	1/1:0,53:53:99:2390,163,0
3R	29913352	.	T	C	2361.77	.	AC=2;AF=1.00;AN=2;DP=54;ExcessHet=3.0103;FS=0.000;MLEAC=2;MLEAF=1.00;MQ=43.96;QD=33.00;SOR=0.931	GT:AD:DP:GQ:PL	1/1:0,54:54:99:2390,163,0
3R	29913418	.	C	G	1575.77	.	AC=2;AF=1.00;AN=2;DP=57;ExcessHet=3.0103;FS=0.000;MLEAC=2;MLEAF=1.00;MQ=43.93;QD=27.65;SOR=0.800	GT:AD:DP:GQ:PL	1/1:0,57:57:99:1604,171,0
3R	29913651	.	A	T	1399.77	.	AC=2;AF=1.00;AN=2;DP=51;ExcessHet=3.0103;FS=0.000;MLEAC=2;MLEAF=1.00;MQ=43.92;QD=27.45;SOR=0.900	GT:AD:DP:GQ:PL	1/1:0,51:51:99:1428,153,0
3R	29913689	.	G	C	1354.77	.	AC=2;AF=1.00;AN=2;DP=53;ExcessHet=3.0103;FS=0.000;MLEAC=2;MLEAF=1.00;MQ=43.89;QD=26.05;SOR=1.036	GT:AD:DP:GQ:PL	1/1:0,52:52:99:1383,155,0
3R	29913722	.	T	A	2281.77	.	AC=2;AF=1.00;AN=2;DP=52;ExcessHet=3.0103;FS=0.000;MLEAC=2;MLEAF=1.00;MQ=43.81;QD=29.78;SOR=1.136	GT:AD:DP:GQ:PL	1/1:0,52:52:99:2310,157,0
3R	29913723	.	A	C	2281.77	.	AC=2;AF=1.00;AN=2;DP=51;ExcessHet=3.0103;FS=0.000;MLEAC=2;MLEAF=1.00;MQ=43.81;QD=27.63;SOR=1.094	GT:AD:DP:GQ:PL	1/1:0,51:51:99:2310,157,0
3R	29913735	.	G	C	1465.77	.	AC=2;AF=1.00;AN=2;DP=53;ExcessHet=3.0103;FS=0.000;MLEAC=2;MLEAF=1.00;MQ=43.82;QD=27.66;SOR=0.981	GT:AD:DP:GQ:PL	1/1:0,53:53:99:1494,159,0
3R	29913747	.	T	C	1477.77	.	AC=2;AF=1.00;AN=2;DP=55;ExcessHet=3.0103;FS=0.000;MLEAC=2;MLEAF=1.00;MQ=43.82;QD=26.87;SOR=0.884	GT:AD:DP:GQ:PL	1/1:0,55:55:99:1506,165,0
3R	29913802	.	A	T	3007.77	.	AC=2;AF=1.00;AN=2;DP=69;ExcessHet=3.0103;FS=0.000;MLEAC=2;MLEAF=1.00;MQ=43.86;QD=33.84;SOR=0.722	GT:AD:DP:GQ:PL	1/1:0,69:69:99:3036,211,0
3R	29913808	.	A	G	2982.77	.	AC=2;AF=1.00;AN=2;DP=68;ExcessHet=3.0103;FS=0.000;MLEAC=2;MLEAF=1.00;MQ=43.86;QD=32.66;SOR=0.814	GT:AD:DP:GQ:PL	1/1:0,68:68:99:3011,208,0
3R	29913825	.	T	C	2087.77	.	AC=2;AF=1.00;AN=2;DP=78;ExcessHet=3.0103;FS=0.000;MLEAC=2;MLEAF=1.00;MQ=43.87;QD=26.77;SOR=0.798	GT:AD:DP:GQ:PL	1/1:0,78:78:99:2116,233,0
3R	29913899	.	C	A	1977.77	.	AC=2;AF=1.00;AN=2;DP=71;ExcessHet=3.0103;FS=0.000;MLEAC=2;MLEAF=1.00;MQ=43.86;QD=27.86;SOR=0.779	GT:AD:DP:GQ:PL	1/1:0,71:71:99:2006,213,0
3R	29913984	.	A	G	2635.77	.	AC=2;AF=1.00;AN=2;DP=60;ExcessHet=3.0103;FS=0.000;MLEAC=2;MLEAF=1.00;MQ=43.77;QD=29.60;SOR=1.160	GT:AD:DP:GQ:PL	1/1:0,60:60:99:2664,181,0
3R	29913988	.	C	T	2651.77	.	AC=2;AF=1.00;AN=2;DP=59;ExcessHet=3.0103;FS=0.000;MLEAC=2;MLEAF=1.00;MQ=43.77;QD=31.84;SOR=1.123	GT:AD:DP:GQ:PL	1/1:0,59:59:99:2680,181,0
3R	29913997	.	G	A	2761.77	.	AC=2;AF=1.00;AN=2;DP=60;ExcessHet=3.0103;FS=0.000;MLEAC=2;MLEAF=1.00;MQ=43.77;QD=34.42;SOR=1.071	GT:AD:DP:GQ:PL	1/1:0,60:60:99:2790,187,0
3R	29914000	.	A	T	2761.77	.	AC=2;AF=1.00;AN=2;DP=61;ExcessHet=3.0103;FS=0.000;MLEAC=2;MLEAF=1.00;MQ=43.78;QD=33.15;SOR=0.941	GT:AD:DP:GQ:PL	1/1:0,61:61:99:2790,187,0
3R	29914006	.	G	T	2745.77	.	AC=2;AF=1.00;AN=2;DP=61;ExcessHet=3.0103;FS=0.000;MLEAC=2;MLEAF=1.00;MQ=43.78;QD=30.79;SOR=0.941	GT:AD:DP:GQ:PL	1/1:0,61:61:99:2774,187,0
3R	29914015	.	T	C	2720.77	.	AC=2;AF=1.00;AN=2;DP=62;ExcessHet=3.0103;FS=0.000;MLEAC=2;MLEAF=1.00;MQ=43.78;QD=30.58;SOR=0.976	GT:AD:DP:GQ:PL	1/1:0,62:62:99:2749,187,0
3R	29914105	.	A	C	1742.77	.	AC=2;AF=1.00;AN=2;DP=64;ExcessHet=3.0103;FS=0.000;MLEAC=2;MLEAF=1.00;MQ=43.97;QD=27.23;SOR=0.822	GT:AD:DP:GQ:PL	1/1:0,64:64:99:1771,192,0
3R	29914141	.	T	C	1887.77	.	AC=2;AF=1.00;AN=2;DP=68;ExcessHet=3.0103;FS=0.000;MLEAC=2;MLEAF=1.00;MQ=43.91;QD=27.76;SOR=0.949	GT:AD:DP:GQ:PL	1/1:0,68:68:99:1916,204,0
3R	29914163	.	A	G	3191.77	.	AC=2;AF=1.00;AN=2;DP=75;ExcessHet=3.0103;FS=0.000;MLEAC=2;MLEAF=1.00;MQ=43.92;QD=31.45;SOR=0.832	GT:AD:DP:GQ:PL	1/1:0,75:75:99:3220,229,0
3R	29914173	.	T	C	3048.77	.	AC=2;AF=1.00;AN=2;DP=71;ExcessHet=3.0103;FS=0.000;MLEAC=2;MLEAF=1.00;MQ=43.92;QD=37.22;SOR=0.721	GT:AD:DP:GQ:PL	1/1:0,71:71:99:3077,214,0
3R	29914184	.	C	T	1972.77	.	AC=2;AF=1.00;AN=2;DP=75;ExcessHet=3.0103;FS=0.000;MLEAC=2;MLEAF=1.00;MQ=43.92;QD=26.66;SOR=0.804	GT:AD:DP:GQ:PL	1/1:0,74:74:99:2001,221,0
3R	29914329	.	C	T	2036.77	.	AC=2;AF=1.00;AN=2;DP=48;ExcessHet=3.0103;FS=0.000;MLEAC=2;MLEAF=1.00;MQ=44.00;QD=32.55;SOR=1.251	GT:AD:DP:GQ:PL	1/1:0,47:47:99:2065,141,0
3R	29914336	.	G	T	2322.77	.	AC=2;AF=1.00;AN=2;DP=47;ExcessHet=3.0103;FS=0.000;MLEAC=2;MLEAF=1.00;MQ=44.00;QD=29.17;SOR=1.203	GT:AD:DP:GQ:PL	1/1:0,46:46:99:2351,163,0
3R	29914338	.	T	C	2263.77	.	AC=2;AF=1.00;AN=2;DP=52;ExcessHet=3.0103;FS=0.000;MLEAC=2;MLEAF=1.00;MQ=44.00;QD=27.59;SOR=1.314	GT:AD:DP:GQ:PL	1/1:0,51:51:99:2292,157,0
3R	29914425	.	G	A	1266.77	.	AC=2;AF=1.00;AN=2;DP=51;ExcessHet=3.0103;FS=0.000;MLEAC=2;MLEAF=1.00;MQ=44.22;QD=25.34;SOR=1.519	GT:AD:DP:GQ:PL	1/1:0,50:50:99:1295,147,0
3R	29914490	.	T	C	1044.77	.	AC=2;AF=1.00;AN=2;DP=39;ExcessHet=3.0103;FS=0.000;MLEAC=2;MLEAF=1.00;MQ=42.89;QD=26.79;SOR=1.236	GT:AD:DP:GQ:PL	1/1:0,39:39:99:1073,117,0
3R	29914527	.	CT	C	1807.73	.	AC=2;AF=1.00;AN=2;DP=42;ExcessHet=3.0103;FS=0.000;MLEAC=2;MLEAF=1.00;MQ=42.97;QD=29.40;SOR=0.968	GT:AD:DP:GQ:PL	1/1:0,39:39:99:1845,123,0
3R	29914540	.	A	G	2025.77	.	AC=2;AF=1.00;AN=2;DP=45;ExcessHet=3.0103;FS=0.000;MLEAC=2;MLEAF=1.00;MQ=43.04;QD=27.53;SOR=0.929	GT:AD:DP:GQ:PL	1/1:0,45:45:99:2054,138,0
3R	29914563	.	C	T	1875.77	.	AC=2;AF=1.00;AN=2;DP=45;ExcessHet=3.0103;FS=0.000;MLEAC=2;MLEAF=1.00;MQ=42.00;QD=26.77;SOR=0.737	GT:AD:DP:GQ:PL	1/1:0,45:45:99:1904,135,0
3R	29914848	.	A	G	594.77	.	AC=2;AF=1.00;AN=2;DP=23;ExcessHet=3.0103;FS=0.000;MLEAC=2;MLEAF=1.00;MQ=36.76;QD=25.86;SOR=0.776	GT:AD:DP:GQ:PL	1/1:0,23:23:69:623,69,0
3R	29915016	.	A	G	917.77	.	AC=2;AF=1.00;AN=2;DP=34;ExcessHet=3.0103;FS=0.000;MLEAC=2;MLEAF=1.00;MQ=42.41;QD=26.99;SOR=0.811	GT:AD:DP:GQ:PL	1/1:0,34:34:99:946,102,0
3R	29915043	.	A	T	834.77	.	AC=2;AF=1.00;AN=2;DP=30;ExcessHet=3.0103;FS=0.000;MLEAC=2;MLEAF=1.00;MQ=42.20;QD=27.83;SOR=0.693	GT:AD:DP:GQ:PL	1/1:0,30:30:90:863,90,0
3R	29915229	.	T	A	872.77	.	AC=2;AF=1.00;AN=2;DP=32;ExcessHet=3.0103;FS=0.000;MLEAC=2;MLEAF=1.00;MQ=42.50;QD=27.27;SOR=0.693	GT:AD:DP:GQ:PL	1/1:0,32:32:96:901,96,0
3R	29915402	.	C	G	1158.77	.	AC=2;AF=1.00;AN=2;DP=43;ExcessHet=3.0103;FS=0.000;MLEAC=2;MLEAF=1.00;MQ=43.91;QD=26.95;SOR=1.455	GT:AD:DP:GQ:PL	1/1:0,43:43:99:1187,129,0
3R	29915475	.	A	G	1086.77	.	AC=2;AF=1.00;AN=2;DP=41;ExcessHet=3.0103;FS=0.000;MLEAC=2;MLEAF=1.00;MQ=44.00;QD=26.51;SOR=0.954	GT:AD:DP:GQ:PL	1/1:0,41:41:99:1115,123,0
3R	29915568	.	T	A	2111.77	.	AC=2;AF=1.00;AN=2;DP=49;ExcessHet=3.0103;FS=0.000;MLEAC=2;MLEAF=1.00;MQ=44.00;QD=35.15;SOR=1.112	GT:AD:DP:GQ:PL	1/1:0,49:49:99:2140,147,0
3R	29915578	.	A	G	2103.77	.	AC=2;AF=1.00;AN=2;DP=48;ExcessHet=3.0103;FS=0.000;MLEAC=2;MLEAF=1.00;MQ=44.00;QD=23.01;SOR=0.963	GT:AD:DP:GQ:PL	1/1:0,48:48:99:2132,147,0
3R	29915609	.	G	T	1244.77	.	AC=2;AF=1.00;AN=2;DP=44;ExcessHet=3.0103;FS=0.000;MLEAC=2;MLEAF=1.00;MQ=44.00;QD=28.29;SOR=1.230	GT:AD:DP:GQ:PL	1/1:0,44:44:99:1273,132,0
3R	29915990	.	G	A	2579.77	.	AC=2;AF=1.00;AN=2;DP=59;ExcessHet=3.0103;FS=0.000;MLEAC=2;MLEAF=1.00;MQ=44.00;QD=31.83;SOR=0.726	GT:AD:DP:GQ:PL	1/1:0,59:59:99:2608,178,0
3R	29916000	.	A	G	2699.77	.	AC=2;AF=1.00;AN=2;DP=60;ExcessHet=3.0103;FS=0.000;MLEAC=2;MLEAF=1.00;MQ=44.00;QD=31.07;SOR=0.906	GT:AD:DP:GQ:PL	1/1:0,60:60:99:2728,184,0
3R	29916006	.	A	T	2806.77	.	AC=2;AF=1.00;AN=2;DP=61;ExcessHet=3.0103;FS=0.000;MLEAC=2;MLEAF=1.00;MQ=44.00;QD=29.54;SOR=0.941	GT:AD:DP:GQ:PL	1/1:0,61:61:99:2835,190,0
3R	29916010	.	T	C	2716.77	.	AC=2;AF=1.00;AN=2;DP=61;ExcessHet=3.0103;FS=0.000;MLEAC=2;MLEAF=1.00;MQ=44.00;QD=26.65;SOR=0.941	GT:AD:DP:GQ:PL	1/1:0,61:61:99:2745,184,0
3R	29916017	.	C	G	2491.77	.	AC=2;AF=1.00;AN=2;DP=56;ExcessHet=3.0103;FS=0.000;MLEAC=2;MLEAF=1.00;MQ=44.00;QD=32.40;SOR=0.922	GT:AD:DP:GQ:PL	1/1:0,56:56:99:2520,169,0
3R	29916105	.	C	T	1411.77	.	AC=2;AF=1.00;AN=2;DP=51;ExcessHet=3.0103;FS=0.000;MLEAC=2;MLEAF=1.00;MQ=43.96;QD=27.68;SOR=0.813	GT:AD:DP:GQ:PL	1/1:0,51:51:99:1440,153,0
3R	29916147	.	G	A	2102.77	.	AC=2;AF=1.00;AN=2;DP=49;ExcessHet=3.0103;FS=0.000;MLEAC=2;MLEAF=1.00;MQ=43.92;QD=27.51;SOR=1.225	GT:AD:DP:GQ:PL	1/1:0,49:49:99:2131,147,0
3R	29916150	.	T	C	2168.77	.	AC=2;AF=1.00;AN=2;DP=48;ExcessHet=3.0103;FS=0.000;MLEAC=2;MLEAF=1.00;MQ=43.92;QD=27.53;SOR=1.298	GT:AD:DP:GQ:PL	1/1:0,48:48:99:2197,153,0
3R	29916162	.	A	C	2076.77	.	AC=2;AF=1.00;AN=2;DP=49;ExcessHet=3.0103;FS=0.000;MLEAC=2;MLEAF=1.00;MQ=43.92;QD=28.56;SOR=1.345	GT:AD:DP:GQ:PL	1/1:0,49:49:99:2105,147,0
3R	29916215	.	A	T	2196.77	.	AC=2;AF=1.00;AN=2;DP=52;ExcessHet=3.0103;FS=0.000;MLEAC=2;MLEAF=1.00;MQ=43.92;QD=31.00;SOR=1.036	GT:AD:DP:GQ:PL	1/1:0,52:52:99:2225,159,0
3R	29916233	.	A	G	2005.77	.	AC=2;AF=1.00;AN=2;DP=47;ExcessHet=3.0103;FS=0.000;MLEAC=2;MLEAF=1.00;MQ=43.92;QD=31.72;SOR=0.919	GT:AD:DP:GQ:PL	1/1:0,47:47:99:2034,141,0
3R	29916336	.	G	A	2217.77	.	AC=2;AF=1.00;AN=2;DP=49;ExcessHet=3.0103;FS=0.000;MLEAC=2;MLEAF=1.00;MQ=44.23;QD=28.20;SOR=0.909	GT:AD:DP:GQ:PL	1/1:0,49:49:99:2246,153,0
3R	29916343	.	A	AT	2212.73	.	AC=2;AF=1.00;AN=2;DP=49;ExcessHet=3.0103;FS=0.000;MLEAC=2;MLEAF=1.00;MQ=44.23;QD=26.15;SOR=1.007	GT:AD:DP:GQ:PL	1/1:0,49:49:99:2250,151,0
3R	29916346	.	A	T	2297.77	.	AC=2;AF=1.00;AN=2;DP=50;ExcessHet=3.0103;FS=0.000;MLEAC=2;MLEAF=1.00;MQ=44.22;QD=32.61;SOR=1.051	GT:AD:DP:GQ:PL	1/1:0,50:50:99:2326,160,0
3R	29916365	.	T	A	2161.77	.	AC=2;AF=1.00;AN=2;DP=53;ExcessHet=3.0103;FS=0.000;MLEAC=2;MLEAF=1.00;MQ=44.21;QD=26.99;SOR=0.808	GT:AD:DP:GQ:PL	1/1:0,53:53:99:2190,159,0
3R	29916393	.	A	T	1338.77	.	AC=2;AF=1.00;AN=2;DP=49;ExcessHet=3.0103;FS=0.000;MLEAC=2;MLEAF=1.00;MQ=44.17;QD=27.32;SOR=0.818	GT:AD:DP:GQ:PL	1/1:0,49:49:99:1367,147,0
3R	29916455	.	T	C	1798.77	.	AC=2;AF=1.00;AN=2;DP=43;ExcessHet=3.0103;FS=0.000;MLEAC=2;MLEAF=1.00;MQ=44.09;QD=22.80;SOR=1.127	GT:AD:DP:GQ:PL	1/1:0,42:42:99:1827,126,0
3R	29916466	.	G	A	1890.77	.	AC=2;AF=1.00;AN=2;DP=45;ExcessHet=3.0103;FS=0.000;MLEAC=2;MLEAF=1.00;MQ=44.09;QD=30.31;SOR=0.883	GT:AD:DP:GQ:PL	1/1:0,44:44:99:1919,135,0
3R	29916666	.	A	G	1070.77	.	AC=2;AF=1.00;AN=2;DP=40;ExcessHet=3.0103;FS=0.000;MLEAC=2;MLEAF=1.00;MQ=44.00;QD=26.77;SOR=0.902	GT:AD:DP:GQ:PL	1/1:0,40:40:99:1099,120,0
3R	29916826	.	GTTAC	G	1897.73	.	AC=2;AF=1.00;AN=2;DP=45;ExcessHet=3.0103;FS=0.000;MLEAC=2;MLEAF=1.00;MQ=43.83;QD=31.74;SOR=0.739	GT:AD:DP:GQ:PL	1/1:0,43:43:99:1935,130,0
3R	29916853	.	A	T	2170.77	.	AC=2;AF=1.00;AN=2;DP=49;ExcessHet=3.0103;FS=0.000;MLEAC=2;MLEAF=1.00;MQ=43.88;QD=31.36;SOR=0.866	GT:AD:DP:GQ:PL	1/1:0,48:48:99:2199,147,0
3R	29916854	.	A	C	2170.77	.	AC=2;AF=1.00;AN=2;DP=50;ExcessHet=3.0103;FS=0.000;MLEAC=2;MLEAF=1.00;MQ=43.88;QD=30.12;SOR=0.818	GT:AD:DP:GQ:PL	1/1:0,49:49:99:2199,147,0
3R	29916900	.	G	A	2039.77	.	AC=2;AF=1.00;AN=2;DP=48;ExcessHet=3.0103;FS=0.000;MLEAC=2;MLEAF=1.00;MQ=43.88;QD=28.65;SOR=1.022	GT:AD:DP:GQ:PL	1/1:0,47:47:99:2068,147,0
3R	29916921	.	A	G	2384.77	.	AC=2;AF=1.00;AN=2;DP=53;ExcessHet=3.0103;FS=0.000;MLEAC=2;MLEAF=1.00;MQ=43.85;QD=32.82;SOR=0.853	GT:AD:DP:GQ:PL	1/1:0,52:52:99:2413,163,0
3R	29916924	.	G	A	2356.77	.	AC=2;AF=1.00;AN=2;DP=53;ExcessHet=3.0103;FS=0.000;MLEAC=2;MLEAF=1.00;MQ=43.85;QD=29.57;SOR=0.770	GT:AD:DP:GQ:PL	1/1:0,52:52:99:2385,160,0
3R	29916927	.	A	T	2348.77	.	AC=2;AF=1.00;AN=2;DP=52;ExcessHet=3.0103;FS=0.000;MLEAC=2;MLEAF=1.00;MQ=43.85;QD=31.59;SOR=0.732	GT:AD:DP:GQ:PL	1/1:0,51:51:99:2377,162,0
3R	29916932	.	G	C	2299.77	.	AC=2;AF=1.00;AN=2;DP=53;ExcessHet=3.0103;FS=0.000;MLEAC=2;MLEAF=1.00;MQ=43.85;QD=34.81;SOR=0.770	GT:AD:DP:GQ:PL	1/1:0,52:52:99:2328,159,0
3R	29916967	.	G	A	1300.77	.	AC=2;AF=1.00;AN=2;DP=49;ExcessHet=3.0103;FS=0.000;MLEAC=2;MLEAF=1.00;MQ=43.92;QD=26.55;SOR=0.733	GT:AD:DP:GQ:PL	1/1:0,49:49:99:1329,147,0
3R	29917204	.	T	C	893.77	.	AC=2;AF=1.00;AN=2;DP=34;ExcessHet=3.0103;FS=0.000;MLEAC=2;MLEAF=1.00;MQ=44.00;QD=26.29;SOR=0.693	GT:AD:DP:GQ:PL	1/1:0,34:34:99:922,102,0
3R	29917285	.	A	G	1330.77	.	AC=2;AF=1.00;AN=2;DP=51;ExcessHet=3.0103;FS=0.000;MLEAC=2;MLEAF=1.00;MQ=43.96;QD=26.09;SOR=0.900	GT:AD:DP:GQ:PL	1/1:0,51:51:99:1359,153,0
3R	29917332	.	G	T	2080.77	.	AC=2;AF=1.00;AN=2;DP=48;ExcessHet=3.0103;FS=0.000;MLEAC=2;MLEAF=1.00;MQ=43.92;QD=33.14;SOR=0.866	GT:AD:DP:GQ:PL	1/1:0,48:48:99:2109,144,0
3R	29917341	.	A	G	2067.77	.	AC=2;AF=1.00;AN=2;DP=46;ExcessHet=3.0103;FS=0.000;MLEAC=2;MLEAF=1.00;MQ=43.91;QD=28.07;SOR=0.874	GT:AD:DP:GQ:PL	1/1:0,46:46:99:2096,141,0
3R	29917346	.	A	C	2041.77	.	AC=2;AF=1.00;AN=2;DP=46;ExcessHet=3.0103;FS=0.000;MLEAC=2;MLEAF=1.00;MQ=43.91;QD=25.88;SOR=0.874	GT:AD:DP:GQ:PL	1/1:0,46:46:99:2070,138,0
3R	29917703	.	T	C	1463.77	.	AC=2;AF=1.00;AN=2;DP=55;ExcessHet=3.0103;FS=0.000;MLEAC=2;MLEAF=1.00;MQ=43.89;QD=26.61;SOR=1.061	GT:AD:DP:GQ:PL	1/1:0,55:55:99:1492,164,0
3R	29917739	.	A	G	1362.77	.	AC=2;AF=1.00;AN=2;DP=50;ExcessHet=3.0103;FS=0.000;MLEAC=2;MLEAF=1.00;MQ=43.88;QD=27.26;SOR=0.859	GT:AD:DP:GQ:PL	1/1:0,50:50:99:1391,150,0
3R	29917754	.	C	CA	2201.73	.	AC=2;AF=1.00;AN=2;DP=49;ExcessHet=3.0103;FS=0.000;MLEAC=2;MLEAF=1.00;MQ=43.88;QD=28.02;SOR=0.818	GT:AD:DP:GQ:PL	1/1:0,49:49:99:2239,150,0
3R	29917756	.	T	C	2255.77	.	AC=2;AF=1.00;AN=2;DP=49;ExcessHet=3.0103;FS=0.000;MLEAC=2;MLEAF=1.00;MQ=43.88;QD=32.37;SOR=0.733	GT:AD:DP:GQ:PL	1/1:0,49:49:99:2284,154,0
3R	29917758	.	T	C	2221.77	.	AC=2;AF=1.00;AN=2;DP=47;ExcessHet=3.0103;FS=0.000;MLEAC=2;MLEAF=1.00;MQ=43.88;QD=33.65;SOR=0.735	GT:AD:DP:GQ:PL	1/1:0,47:47:99:2250,151,0
3R	29917761	.	G	A	2176.77	.	AC=2;AF=1.00;AN=2;DP=47;ExcessHet=3.0103;FS=0.000;MLEAC=2;MLEAF=1.00;MQ=43.88;QD=36.25;SOR=0.735	GT:AD:DP:GQ:PL	1/1:0,47:47:99:2205,147,0
3R	29917762	.	T	TTC	2167.73	.	AC=2;AF=1.00;AN=2;DP=45;ExcessHet=3.0103;FS=0.000;MLEAC=2;MLEAF=1.00;MQ=43.87;QD=30.62;SOR=0.737	GT:AD:DP:GQ:PL	1/1:0,45:45:99:2205,147,0
3R	29917765	.	C	T	1996.77	.	AC=2;AF=1.00;AN=2;DP=44;ExcessHet=3.0103;FS=0.000;MLEAC=2;MLEAF=1.00;MQ=43.87;QD=29.91;SOR=0.693	GT:AD:DP:GQ:PL	1/1:0,44:44:99:2025,135,0
3R	29917952	.	G	A	1133.77	.	AC=2;AF=1.00;AN=2;DP=42;ExcessHet=3.0103;FS=0.000;MLEAC=2;MLEAF=1.00;MQ=44.00;QD=26.99;SOR=1.259	GT:AD:DP:GQ:PL	1/1:0,42:42:99:1162,126,0
3R	29918131	.	G	A	1251.77	.	AC=2;AF=1.00;AN=2;DP=48;ExcessHet=3.0103;FS=0.000;MLEAC=2;MLEAF=1.00;MQ=44.00;QD=26.08;SOR=0.866	GT:AD:DP:GQ:PL	1/1:0,48:48:99:1280,143,0
3R	29918405	.	G	A	1692.77	.	AC=2;AF=1.00;AN=2;DP=62;ExcessHet=3.0103;FS=0.000;MLEAC=2;MLEAF=1.00;MQ=43.94;QD=27.30;SOR=0.899	GT:AD:DP:GQ:PL	1/1:0,62:62:99:1721,186,0
3R	29918468	.	G	A	2175.77	.	AC=2;AF=1.00;AN=2;DP=50;ExcessHet=3.0103;FS=0.000;MLEAC=2;MLEAF=1.00;MQ=43.92;QD=26.60;SOR=1.519	GT:AD:DP:GQ:PL	1/1:0,50:50:99:2204,150,0
3R	29918476	.	G	GTC	2227.73	.	AC=2;AF=1.00;AN=2;DP=49;ExcessHet=3.0103;FS=0.000;MLEAC=2;MLEAF=1.00;MQ=43.92;QD=30.09;SOR=1.345	GT:AD:DP:GQ:PL	1/1:0,49:49:99:2265,154,0
3R	29918480	.	A	G	2208.77	.	AC=2;AF=1.00;AN=2;DP=50;ExcessHet=3.0103;FS=0.000;MLEAC=2;MLEAF=1.00;MQ=43.92;QD=30.05;SOR=1.519	GT:AD:DP:GQ:PL	1/1:0,50:50:99:2237,151,0
3R	29918484	.	G	A	2208.77	.	AC=2;AF=1.00;AN=2;DP=50;ExcessHet=3.0103;FS=0.000;MLEAC=2;MLEAF=1.00;MQ=43.92;QD=29.15;SOR=1.519	GT:AD:DP:GQ:PL	1/1:0,50:50:99:2237,151,0
3R	29918507	.	T	C	1270.77	.	AC=2;AF=1.00;AN=2;DP=49;ExcessHet=3.0103;FS=0.000;MLEAC=2;MLEAF=1.00;MQ=43.92;QD=25.93;SOR=1.007	GT:AD:DP:GQ:PL	1/1:0,49:49:99:1299,146,0
3R	29918524	.	C	T	1263.77	.	AC=2;AF=1.00;AN=2;DP=46;ExcessHet=3.0103;FS=0.000;MLEAC=2;MLEAF=1.00;MQ=44.00;QD=27.47;SOR=1.203	GT:AD:DP:GQ:PL	1/1:0,46:46:99:1292,138,0
3R	29918558	.	T	C	1205.77	.	AC=2;AF=1.00;AN=2;DP=44;ExcessHet=3.0103;FS=0.000;MLEAC=2;MLEAF=1.00;MQ=44.00;QD=27.40;SOR=0.784	GT:AD:DP:GQ:PL	1/1:0,44:44:99:1234,132,0
3R	29918687	.	A	G	1042.77	.	AC=2;AF=1.00;AN=2;DP=42;ExcessHet=3.0103;FS=0.000;MLEAC=2;MLEAF=1.00;MQ=44.00;QD=25.43;SOR=1.075	GT:AD:DP:GQ:PL	1/1:0,41:41:99:1071,121,0
3R	29918775	.	A	G	1003.77	.	AC=2;AF=1.00;AN=2;DP=37;ExcessHet=3.0103;FS=0.000;MLEAC=2;MLEAF=1.00;MQ=44.00;QD=27.13;SOR=1.121	GT:AD:DP:GQ:PL	1/1:0,37:37:99:1032,111,0
3R	29918995	.	A	G	1479.77	.	AC=2;AF=1.00;AN=2;DP=55;ExcessHet=3.0103;FS=0.000;MLEAC=2;MLEAF=1.00;MQ=44.00;QD=26.90;SOR=0.970	GT:AD:DP:GQ:PL	1/1:0,55:55:99:1508,165,0
3R	29919032	.	A	G	1252.77	.	AC=2;AF=1.00;AN=2;DP=50;ExcessHet=3.0103;FS=0.000;MLEAC=2;MLEAF=1.00;MQ=44.00;QD=25.06;SOR=0.773	GT:AD:DP:GQ:PL	1/1:0,50:50:99:1281,148,0
3R	29919136	.	C	T	1032.77	.	AC=2;AF=1.00;AN=2;DP=38;ExcessHet=3.0103;FS=0.000;MLEAC=2;MLEAF=1.00;MQ=44.00;QD=27.91;SOR=1.432	GT:AD:DP:GQ:PL	1/1:0,37:37:99:1061,111,0
3R	29919168	.	G	T	1816.77	.	AC=2;AF=1.00;AN=2;DP=40;ExcessHet=3.0103;FS=0.000;MLEAC=2;MLEAF=1.00;MQ=43.85;QD=33.02;SOR=1.292	GT:AD:DP:GQ:PL	1/1:0,40:40:99:1845,123,0
3R	29919170	.	C	T	1816.77	.	AC=2;AF=1.00;AN=2;DP=41;ExcessHet=3.0103;FS=0.000;MLEAC=2;MLEAF=1.00;MQ=43.86;QD=31.63;SOR=1.206	GT:AD:DP:GQ:PL	1/1:0,41:41:99:1845,123,0
3R	29919173	.	G	A	1816.77	.	AC=2;AF=1.00;AN=2;DP=40;ExcessHet=3.0103;FS=0.000;MLEAC=2;MLEAF=1.00;MQ=43.85;QD=29.84;SOR=1.151	GT:AD:DP:GQ:PL	1/1:0,40:40:99:1845,123,0
3R	29919195	.	A	G	1180.77	.	AC=2;AF=1.00;AN=2;DP=45;ExcessHet=3.0103;FS=0.000;MLEAC=2;MLEAF=1.00;MQ=43.87;QD=26.24;SOR=0.829	GT:AD:DP:GQ:PL	1/1:0,45:45:99:1209,134,0
3R	29919230	.	T	C	1254.77	.	AC=2;AF=1.00;AN=2;DP=48;ExcessHet=3.0103;FS=0.000;MLEAC=2;MLEAF=1.00;MQ=43.88;QD=26.14;SOR=0.776	GT:AD:DP:GQ:PL	1/1:0,48:48:99:1283,143,0
3R	29919245	.	T	A	1126.77	.	AC=2;AF=1.00;AN=2;DP=42;ExcessHet=3.0103;FS=0.000;MLEAC=2;MLEAF=1.00;MQ=43.86;QD=26.83;SOR=0.892	GT:AD:DP:GQ:PL	1/1:0,42:42:99:1155,126,0
3R	29919456	.	G	A	1293.77	.	AC=2;AF=1.00;AN=2;DP=48;ExcessHet=3.0103;FS=0.000;MLEAC=2;MLEAF=1.00;MQ=44.00;QD=26.95;SOR=0.693	GT:AD:DP:GQ:PL	1/1:0,48:48:99:1322,144,0
3R	29919586	.	T	A	1511.77	.	AC=2;AF=1.00;AN=2;DP=37;ExcessHet=3.0103;FS=0.000;MLEAC=2;MLEAF=1.00;MQ=44.00;QD=31.42;SOR=1.061	GT:AD:DP:GQ:PL	1/1:0,36:36:99:1540,108,0
3R	29919597	.	T	C	1521.77	.	AC=2;AF=1.00;AN=2;DP=37;ExcessHet=3.0103;FS=0.000;MLEAC=2;MLEAF=1.00;MQ=44.00;QD=34.62;SOR=0.984	GT:AD:DP:GQ:PL	1/1:0,37:37:99:1550,111,0
3R	29919974	.	G	A	1545.77	.	AC=2;AF=1.00;AN=2;DP=56;ExcessHet=3.0103;FS=0.000;MLEAC=2;MLEAF=1.00;MQ=44.00;QD=27.60;SOR=0.693	GT:AD:DP:GQ:PL	1/1:0,56:56:99:1574,168,0
3R	29920099	.	T	A	1759.77	.	AC=2;AF=1.00;AN=2;DP=67;ExcessHet=3.0103;FS=0.000;MLEAC=2;MLEAF=1.00;MQ=43.97;QD=26.27;SOR=1.410	GT:AD:DP:GQ:PL	1/1:0,67:67:99:1788,199,0
3R	29920117	.	C	T	1796.77	.	AC=2;AF=1.00;AN=2;DP=63;ExcessHet=3.0103;FS=0.000;MLEAC=2;MLEAF=1.00;MQ=43.97;QD=28.52;SOR=1.270	GT:AD:DP:GQ:PL	1/1:0,63:63:99:1825,189,0
3R	29920345	.	G	A	1739.77	.	AC=2;AF=1.00;AN=2;DP=63;ExcessHet=3.0103;FS=0.000;MLEAC=2;MLEAF=1.00;MQ=43.69;QD=27.62;SOR=0.859	GT:AD:DP:GQ:PL	1/1:0,63:63:99:1768,189,0
3R	29920422	.	C	T	3101.77	.	AC=2;AF=1.00;AN=2;DP=69;ExcessHet=3.0103;FS=0.000;MLEAC=2;MLEAF=1.00;MQ=43.03;QD=30.71;SOR=0.844	GT:AD:DP:GQ:PL	1/1:0,69:69:99:3130,211,0
3R	29920425	.	T	C	3101.77	.	AC=2;AF=1.00;AN=2;DP=68;ExcessHet=3.0103;FS=0.000;MLEAC=2;MLEAF=1.00;MQ=43.02;QD=28.32;SOR=0.814	GT:AD:DP:GQ:PL	1/1:0,68:68:99:3130,211,0
3R	29920426	.	T	C	3101.77	.	AC=2;AF=1.00;AN=2;DP=66;ExcessHet=3.0103;FS=0.000;MLEAC=2;MLEAF=1.00;MQ=43.02;QD=31.01;SOR=0.886	GT:AD:DP:GQ:PL	1/1:0,66:66:99:3130,211,0
3R	29920492	.	CAGCA	C	2561.73	.	AC=2;AF=1.00;AN=2;DP=58;ExcessHet=3.0103;FS=0.000;MLEAC=2;MLEAF=1.00;MQ=42.57;QD=34.20;SOR=0.914	GT:AD:DP:GQ:PL	1/1:0,58:58:99:2599,175,0
3R	29920515	.	T	G	1664.77	.	AC=2;AF=1.00;AN=2;DP=61;ExcessHet=3.0103;FS=0.000;MLEAC=2;MLEAF=1.00;MQ=42.24;QD=27.29;SOR=0.941	GT:AD:DP:GQ:PL	1/1:0,61:61:99:1693,182,0
3R	29920591	.	A	G	1243.77	.	AC=2;AF=1.00;AN=2;DP=47;ExcessHet=3.0103;FS=0.000;MLEAC=2;MLEAF=1.00;MQ=41.29;QD=26.46;SOR=0.919	GT:AD:DP:GQ:PL	1/1:0,47:47:99:1272,141,0
3R	29920603	.	T	C	1366.77	.	AC=2;AF=1.00;AN=2;DP=50;ExcessHet=3.0103;FS=0.000;MLEAC=2;MLEAF=1.00;MQ=40.97;QD=27.34;SOR=0.859	GT:AD:DP:GQ:PL	1/1:0,50:50:99:1395,150,0
3R	29920610	.	CGATGAAAT	C	2191.73	.	AC=2;AF=1.00;AN=2;DP=51;ExcessHet=3.0103;FS=0.000;MLEAC=2;MLEAF=1.00;MQ=40.97;QD=32.48;SOR=0.693	GT:AD:DP:GQ:PL	1/1:0,50:50:99:2229,151,0
3R	29920643	.	T	TAGGTG	2255.73	.	AC=2;AF=1.00;AN=2;DP=55;ExcessHet=3.0103;FS=0.000;MLEAC=2;MLEAF=1.00;MQ=40.66;QD=25.93;SOR=0.853	GT:AD:DP:GQ:PL	1/1:0,52:52:99:2293,157,0
3R	29920645	.	A	G	2617.73	.	AC=2;AF=1.00;AN=2;DP=59;ExcessHet=3.0103;FS=0.000;MLEAC=2;MLEAF=1.00;MQ=40.72;QD=32.81;SOR=0.853	GT:AD:DP:GQ:PL	1/1:0,57:57:99:2655,177,0
3R	29920655	.	C	G	2536.77	.	AC=2;AF=1.00;AN=2;DP=53;ExcessHet=3.0103;FS=0.000;MLEAC=2;MLEAF=1.00;MQ=40.36;QD=32.18;SOR=0.808	GT:AD:DP:GQ:PL	1/1:0,53:53:99:2565,172,0
3R	29920661	.	T	G	2210.77	.	AC=2;AF=1.00;AN=2;DP=50;ExcessHet=3.0103;FS=0.000;MLEAC=2;MLEAF=1.00;MQ=40.36;QD=30.20;SOR=0.859	GT:AD:DP:GQ:PL	1/1:0,50:50:99:2239,151,0
3R	29920664	.	T	A	2210.77	.	AC=2;AF=1.00;AN=2;DP=49;ExcessHet=3.0103;FS=0.000;MLEAC=2;MLEAF=1.00;MQ=40.33;QD=30.30;SOR=0.909	GT:AD:DP:GQ:PL	1/1:0,49:49:99:2239,150,0
3R	29920678	.	T	C	1247.77	.	AC=2;AF=1.00;AN=2;DP=46;ExcessHet=3.0103;FS=0.000;MLEAC=2;MLEAF=1.00;MQ=40.38;QD=27.13;SOR=0.976	GT:AD:DP:GQ:PL	1/1:0,46:46:99:1276,138,0
3R	29920692	.	A	G	2086.77	.	AC=2;AF=1.00;AN=2;DP=46;ExcessHet=3.0103;FS=0.000;MLEAC=2;MLEAF=1.00;MQ=40.33;QD=31.72;SOR=0.976	GT:AD:DP:GQ:PL	1/1:0,46:46:99:2115,141,0
3R	29920694	.	A	ATTCCC	2167.73	.	AC=2;AF=1.00;AN=2;DP=47;ExcessHet=3.0103;FS=0.000;MLEAC=2;MLEAF=1.00;MQ=40.41;QD=33.56;SOR=0.919	GT:AD:DP:GQ:PL	1/1:0,47:47:99:2205,147,0
3R	29920697	.	A	G	2118.77	.	AC=2;AF=1.00;AN=2;DP=46;ExcessHet=3.0103;FS=0.000;MLEAC=2;MLEAF=1.00;MQ=40.51;QD=31.26;SOR=0.874	GT:AD:DP:GQ:PL	1/1:0,46:46:99:2147,144,0
3R	29920699	.	A	T	2073.77	.	AC=2;AF=1.00;AN=2;DP=46;ExcessHet=3.0103;FS=0.000;MLEAC=2;MLEAF=1.00;MQ=40.56;QD=27.75;SOR=0.874	GT:AD:DP:GQ:PL	1/1:0,46:46:99:2102,141,0
3R	29920723	.	A	C	2178.77	.	AC=2;AF=1.00;AN=2;DP=50;ExcessHet=3.0103;FS=0.000;MLEAC=2;MLEAF=1.00;MQ=41.39;QD=31.14;SOR=0.952	GT:AD:DP:GQ:PL	1/1:0,50:50:99:2207,151,0
3R	29920724	.	C	A	2178.77	.	AC=2;AF=1.00;AN=2;DP=49;ExcessHet=3.0103;FS=0.000;MLEAC=2;MLEAF=1.00;MQ=41.40;QD=33.03;SOR=1.007	GT:AD:DP:GQ:PL	1/1:0,49:49:99:2207,151,0
3R	29920742	.	T	G	1481.77	.	AC=2;AF=1.00;AN=2;DP=55;ExcessHet=3.0103;FS=0.000;MLEAC=2;MLEAF=1.00;MQ=41.60;QD=26.94;SOR=1.159	GT:AD:DP:GQ:PL	1/1:0,55:55:99:1510,164,0
3R	29920783	.	A	C	1476.77	.	AC=2;AF=1.00;AN=2;DP=54;ExcessHet=3.0103;FS=0.000;MLEAC=2;MLEAF=1.00;MQ=42.47;QD=27.35;SOR=0.931	GT:AD:DP:GQ:PL	1/1:0,54:54:99:1505,162,0
3R	29920967	.	C	A	994.77	.	AC=2;AF=1.00;AN=2;BaseQRankSum=1.829;ClippingRankSum=0.000;DP=38;ExcessHet=3.0103;FS=0.000;MLEAC=2;MLEAF=1.00;MQ=43.54;MQRankSum=1.862;QD=26.18;ReadPosRankSum=-0.257;SOR=0.293	GT:AD:DP:GQ:PL	1/1:1,37:38:91:1023,91,0
3R	29921010	.	A	C	1483.77	.	AC=2;AF=1.00;AN=2;DP=53;ExcessHet=3.0103;FS=0.000;MLEAC=2;MLEAF=1.00;MQ=43.26;QD=28.00;SOR=0.730	GT:AD:DP:GQ:PL	1/1:0,53:53:99:1512,159,0
3R	29921045	.	A	T	2045.77	.	AC=2;AF=1.00;AN=2;DP=47;ExcessHet=3.0103;FS=0.000;MLEAC=2;MLEAF=1.00;MQ=43.18;QD=31.21;SOR=0.735	GT:AD:DP:GQ:PL	1/1:0,47:47:99:2074,144,0
3R	29921050	.	GGGTGGT	G	2037.73	.	AC=2;AF=1.00;AN=2;DP=46;ExcessHet=3.0103;FS=0.000;MLEAC=2;MLEAF=1.00;MQ=43.25;QD=34.29;SOR=0.780	GT:AD:DP:GQ:PL	1/1:0,46:46:99:2075,144,0
3R	29921069	.	C	G	1940.77	.	AC=2;AF=1.00;AN=2;DP=44;ExcessHet=3.0103;FS=0.000;MLEAC=2;MLEAF=1.00;MQ=43.22;QD=26.91;SOR=0.784	GT:AD:DP:GQ:PL	1/1:0,44:44:99:1969,135,0
3R	29921097	.	T	G	1763.77	.	AC=2;AF=1.00;AN=2;DP=41;ExcessHet=3.0103;FS=0.000;MLEAC=2;MLEAF=1.00;MQ=43.16;QD=30.01;SOR=0.741	GT:AD:DP:GQ:PL	1/1:0,41:41:99:1792,123,0
3R	29921103	.	CTTGAATG	C	1791.73	.	AC=2;AF=1.00;AN=2;DP=40;ExcessHet=3.0103;FS=0.000;MLEAC=2;MLEAF=1.00;MQ=43.14;QD=28.31;SOR=0.693	GT:AD:DP:GQ:PL	1/1:0,40:40:99:1829,126,0
3R	29921142	.	G	T	1145.77	.	AC=2;AF=1.00;AN=2;DP=43;ExcessHet=3.0103;FS=0.000;MLEAC=2;MLEAF=1.00;MQ=43.24;QD=26.65;SOR=0.941	GT:AD:DP:GQ:PL	1/1:0,43:43:99:1174,128,0
3R	29921188	.	T	C	2075.77	.	AC=2;AF=1.00;AN=2;DP=47;ExcessHet=3.0103;FS=0.000;MLEAC=2;MLEAF=1.00;MQ=43.50;QD=25.53;SOR=1.378	GT:AD:DP:GQ:PL	1/1:0,47:47:99:2104,144,0
3R	29921197	.	A	T	2177.77	.	AC=2;AF=1.00;AN=2;DP=49;ExcessHet=3.0103;FS=0.000;MLEAC=2;MLEAF=1.00;MQ=43.52;QD=28.80;SOR=1.345	GT:AD:DP:GQ:PL	1/1:0,49:49:99:2206,150,0
3R	29921199	.	A	C	2177.77	.	AC=2;AF=1.00;AN=2;DP=49;ExcessHet=3.0103;FS=0.000;MLEAC=2;MLEAF=1.00;MQ=43.56;QD=31.90;SOR=1.225	GT:AD:DP:GQ:PL	1/1:0,49:49:99:2206,150,0
3R	29921366	.	T	C	1366.77	.	AC=2;AF=1.00;AN=2;DP=32;ExcessHet=3.0103;FS=0.000;MLEAC=2;MLEAF=1.00;MQ=43.88;QD=28.97;SOR=1.911	GT:AD:DP:GQ:PL	1/1:0,32:32:99:1395,102,0
3R	29921372	.	A	G	1356.77	.	AC=2;AF=1.00;AN=2;DP=32;ExcessHet=3.0103;FS=0.000;MLEAC=2;MLEAF=1.00;MQ=43.82;QD=28.79;SOR=1.402	GT:AD:DP:GQ:PL	1/1:0,31:31:99:1385,99,0
3R	29921389	.	A	T	860.77	.	AC=2;AF=1.00;AN=2;DP=32;ExcessHet=3.0103;FS=0.000;MLEAC=2;MLEAF=1.00;MQ=43.82;QD=26.90;SOR=1.112	GT:AD:DP:GQ:PL	1/1:0,32:32:96:889,96,0
3R	29921432	.	G	A	1108.77	.	AC=2;AF=1.00;AN=2;BaseQRankSum=1.817;ClippingRankSum=0.000;DP=41;ExcessHet=3.0103;FS=0.000;MLEAC=2;MLEAF=1.00;MQ=43.90;MQRankSum=-0.113;QD=27.04;ReadPosRankSum=1.314;SOR=0.312	GT:AD:DP:GQ:PL	1/1:1,40:41:99:1137,113,0
3R	29921794	.	G	A	1876.77	.	AC=2;AF=1.00;AN=2;DP=71;ExcessHet=3.0103;FS=0.000;MLEAC=2;MLEAF=1.00;MQ=43.79;QD=26.81;SOR=0.874	GT:AD:DP:GQ:PL	1/1:0,70:70:99:1905,209,0
3R	29922162	.	C	T	1427.77	.	AC=2;AF=1.00;AN=2;DP=52;ExcessHet=3.0103;FS=0.000;MLEAC=2;MLEAF=1.00;MQ=42.67;QD=27.46;SOR=2.790	GT:AD:DP:GQ:PL	1/1:0,52:52:99:1456,156,0
3R	29922385	.	T	C	77.03	.	AC=2;AF=1.00;AN=2;DP=4;ExcessHet=3.0103;FS=0.000;MLEAC=2;MLEAF=1.00;MQ=44.00;QD=19.26;SOR=3.258	GT:AD:DP:GQ:PL	1/1:0,4:4:12:105,12,0
3R	29922934	.	T	C	197.78	.	AC=2;AF=1.00;AN=2;DP=8;ExcessHet=3.0103;FS=0.000;MLEAC=2;MLEAF=1.00;MQ=42.94;QD=24.72;SOR=4.407	GT:AD:DP:GQ:PL	1/1:0,8:8:24:226,24,0
3R	29923561	.	G	A	1573.77	.	AC=2;AF=1.00;AN=2;DP=59;ExcessHet=3.0103;FS=0.000;MLEAC=2;MLEAF=1.00;MQ=43.25;QD=26.67;SOR=1.217	GT:AD:DP:GQ:PL	1/1:0,59:59:99:1602,177,0
3R	29923610	.	T	A	2073.77	.	AC=1;AF=0.500;AN=2;BaseQRankSum=-2.179;ClippingRankSum=0.000;DP=62;ExcessHet=3.0103;FS=5.810;MLEAC=1;MLEAF=0.500;MQ=42.99;MQRankSum=-2.380;QD=33.45;ReadPosRankSum=3.785;SOR=1.041	GT:AD:DP:GQ:PL	0/1:8,54:62:99:2102,0,173
3R	29923630	.	A	C	2179.77	.	AC=1;AF=0.500;AN=2;BaseQRankSum=-2.303;ClippingRankSum=0.000;DP=65;ExcessHet=3.0103;FS=6.778;MLEAC=1;MLEAF=0.500;MQ=42.75;MQRankSum=-3.523;QD=33.53;ReadPosRankSum=2.216;SOR=1.069	GT:AD:DP:GQ:PL	0/1:13,52:65:99:2208,0,425
3R	29923651	.	T	A	2052.77	.	AC=1;AF=0.500;AN=2;BaseQRankSum=1.440;ClippingRankSum=0.000;DP=69;ExcessHet=3.0103;FS=1.057;MLEAC=1;MLEAF=0.500;MQ=42.72;MQRankSum=-4.442;QD=29.75;ReadPosRankSum=0.267;SOR=0.500	GT:AD:DP:GQ:PL	0/1:18,51:69:99:2081,0,686
3R	29923670	.	G	A	1863.77	.	AC=1;AF=0.500;AN=2;BaseQRankSum=1.785;ClippingRankSum=0.000;DP=74;ExcessHet=3.0103;FS=3.430;MLEAC=1;MLEAF=0.500;MQ=42.17;MQRankSum=-3.341;QD=25.19;ReadPosRankSum=0.006;SOR=0.355	GT:AD:DP:GQ:PL	0/1:27,47:74:99:1892,0,992
3R	29923678	.	TAG	T	1761.73	.	AC=1;AF=0.500;AN=2;BaseQRankSum=0.018;ClippingRankSum=0.000;DP=73;ExcessHet=3.0103;FS=0.958;MLEAC=1;MLEAF=0.500;MQ=41.97;MQRankSum=-2.892;QD=24.13;ReadPosRankSum=-0.769;SOR=0.500	GT:AD:DP:GQ:PL	0/1:28,45:73:99:1799,0,1124
3R	29923684	.	AT	A	1674.73	.	AC=1;AF=0.500;AN=2;BaseQRankSum=0.549;ClippingRankSum=0.000;DP=74;ExcessHet=3.0103;FS=2.041;MLEAC=1;MLEAF=0.500;MQ=41.96;MQRankSum=-2.818;QD=22.63;ReadPosRankSum=-0.892;SOR=0.483	GT:AD:DP:GQ:PL	0/1:31,43:74:99:1712,0,1172
3R	29923687	.	TA	T	1674.73	.	AC=1;AF=0.500;AN=2;BaseQRankSum=1.407;ClippingRankSum=0.000;DP=73;ExcessHet=3.0103;FS=2.079;MLEAC=1;MLEAF=0.500;MQ=41.93;MQRankSum=-2.913;QD=22.94;ReadPosRankSum=-0.694;SOR=0.457	GT:AD:DP:GQ:PL	0/1:31,42:73:99:1712,0,1172
3R	29923693	.	T	A	1677.77	.	AC=1;AF=0.500;AN=2;BaseQRankSum=0.794;ClippingRankSum=0.000;DP=75;ExcessHet=3.0103;FS=2.071;MLEAC=1;MLEAF=0.500;MQ=41.96;MQRankSum=-3.076;QD=22.37;ReadPosRankSum=-1.524;SOR=0.451	GT:AD:DP:GQ:PL	0/1:32,43:75:99:1706,0,1256
3R	29923694	.	TTAGCTCTC	T	1662.73	.	AC=1;AF=0.500;AN=2;BaseQRankSum=-1.872;ClippingRankSum=0.000;DP=78;ExcessHet=3.0103;FS=3.343;MLEAC=1;MLEAF=0.500;MQ=41.92;MQRankSum=-2.708;QD=21.32;ReadPosRankSum=-1.227;SOR=0.372	GT:AD:DP:GQ:PL	0/1:35,43:78:99:1700,0,1340
3R	29923708	.	T	A	1500.77	.	AC=1;AF=0.500;AN=2;BaseQRankSum=-2.004;ClippingRankSum=0.000;DP=73;ExcessHet=3.0103;FS=2.115;MLEAC=1;MLEAF=0.500;MQ=41.87;MQRankSum=-3.033;QD=20.56;ReadPosRankSum=-1.638;SOR=0.465	GT:AD:DP:GQ:PL	0/1:35,38:73:99:1529,0,1394
3R	29923713	.	C	T	1446.77	.	AC=1;AF=0.500;AN=2;BaseQRankSum=2.692;ClippingRankSum=0.000;DP=77;ExcessHet=3.0103;FS=3.460;MLEAC=1;MLEAF=0.500;MQ=41.74;MQRankSum=-2.439;QD=18.79;ReadPosRankSum=-0.953;SOR=0.371	GT:AD:DP:GQ:PL	0/1:39,38:77:99:1475,0,1565
3R	29923714	.	C	T	1488.77	.	AC=1;AF=0.500;AN=2;BaseQRankSum=2.796;ClippingRankSum=0.000;DP=77;ExcessHet=3.0103;FS=2.188;MLEAC=1;MLEAF=0.500;MQ=41.63;MQRankSum=-2.304;QD=19.33;ReadPosRankSum=-0.888;SOR=0.402	GT:AD:DP:GQ:PL	0/1:40,37:77:99:1517,0,1562
3R	29923720	.	TC	T	1467.73	.	AC=1;AF=0.500;AN=2;BaseQRankSum=1.776;ClippingRankSum=0.000;DP=81;ExcessHet=3.0103;FS=0.000;MLEAC=1;MLEAF=0.500;MQ=41.31;MQRankSum=-1.802;QD=18.12;ReadPosRankSum=-0.780;SOR=0.807	GT:AD:DP:GQ:PL	0/1:43,38:81:99:1505,0,1730
3R	29923722	.	TAC	T	1422.73	.	AC=1;AF=0.500;AN=2;BaseQRankSum=1.921;ClippingRankSum=0.000;DP=82;ExcessHet=3.0103;FS=0.000;MLEAC=1;MLEAF=0.500;MQ=41.34;MQRankSum=-1.929;QD=17.35;ReadPosRankSum=-0.554;SOR=0.776	GT:AD:DP:GQ:PL	0/1:44,38:82:99:1460,0,1775
3R	29923727	.	C	T	1451.77	.	AC=1;AF=0.500;AN=2;BaseQRankSum=4.577;ClippingRankSum=0.000;DP=81;ExcessHet=3.0103;FS=1.031;MLEAC=1;MLEAF=0.500;MQ=41.20;MQRankSum=-1.813;QD=17.92;ReadPosRankSum=-0.124;SOR=0.976	GT:AD:DP:GQ:PL	0/1:45,36:81:99:1480,0,1822
3R	29923742	.	G	C	1389.77	.	AC=1;AF=0.500;AN=2;BaseQRankSum=-1.629;ClippingRankSum=0.000;DP=87;ExcessHet=3.0103;FS=6.925;MLEAC=1;MLEAF=0.500;MQ=40.94;MQRankSum=-0.502;QD=15.97;ReadPosRankSum=-1.806;SOR=1.581	GT:AD:DP:GQ:PL	0/1:49,38:87:99:1418,0,1857
3R	29923785	.	A	G	682.77	.	AC=1;AF=0.500;AN=2;BaseQRankSum=3.036;ClippingRankSum=0.000;DP=77;ExcessHet=3.0103;FS=20.747;MLEAC=1;MLEAF=0.500;MQ=40.55;MQRankSum=2.163;QD=8.87;ReadPosRankSum=-2.459;SOR=4.502	GT:AD:DP:GQ:PL	0/1:44,33:77:99:711,0,981
3R	29923895	.	G	A	258.77	.	AC=1;AF=0.500;AN=2;BaseQRankSum=-0.044;ClippingRankSum=0.000;DP=41;ExcessHet=3.0103;FS=2.803;MLEAC=1;MLEAF=0.500;MQ=40.41;MQRankSum=1.475;QD=6.31;ReadPosRankSum=0.049;SOR=1.545	GT:AD:DP:GQ:PL	0/1:26,15:41:99:287,0,604
3R	29924357	.	G	A	59.03	.	AC=2;AF=1.00;AN=2;DP=4;ExcessHet=3.0103;FS=0.000;MLEAC=2;MLEAF=1.00;MQ=28.54;QD=14.76;SOR=1.609	GT:AD:DP:GQ:PL	1/1:0,4:4:12:87,12,0
3R	29924548	.	C	T	690.77	.	AC=2;AF=1.00;AN=2;DP=26;ExcessHet=3.0103;FS=0.000;MLEAC=2;MLEAF=1.00;MQ=43.34;QD=26.57;SOR=5.136	GT:AD:DP:GQ:PL	1/1:0,26:26:78:719,78,0
3R	29924677	.	C	CA	2419.73	.	AC=2;AF=1.00;AN=2;DP=68;ExcessHet=3.0103;FS=0.000;MLEAC=2;MLEAF=1.00;MQ=42.38;QD=30.71;SOR=2.517	GT:AD:DP:GQ:PL	1/1:0,68:68:99:2457,205,0
3R	29925258	.	G	GT	2903.73	.	AC=2;AF=1.00;AN=2;DP=113;ExcessHet=3.0103;FS=0.000;MLEAC=2;MLEAF=1.00;MQ=43.74;QD=26.40;SOR=0.931	GT:AD:DP:GQ:PL	1/1:0,110:110:99:2941,330,0
3R	29925293	.	T	TC	3665.73	.	AC=2;AF=1.00;AN=2;DP=110;ExcessHet=3.0103;FS=0.000;MLEAC=2;MLEAF=1.00;MQ=43.74;QD=33.32;SOR=1.069	GT:AD:DP:GQ:PL	1/1:0,110:110:99:3703,330,0
3R	29925356	.	G	A	3026.77	.	AC=2;AF=1.00;AN=2;DP=110;ExcessHet=3.0103;FS=0.000;MLEAC=2;MLEAF=1.00;MQ=43.68;QD=27.52;SOR=1.220	GT:AD:DP:GQ:PL	1/1:0,110:110:99:3055,330,0
3R	29926195	.	C	T	1206.77	.	AC=2;AF=1.00;AN=2;DP=43;ExcessHet=3.0103;FS=0.000;MLEAC=2;MLEAF=1.00;MQ=44.00;QD=28.06;SOR=1.775	GT:AD:DP:GQ:PL	1/1:0,43:43:99:1235,129,0
3R	29926290	.	A	T	1567.77	.	AC=2;AF=1.00;AN=2;DP=57;ExcessHet=3.0103;FS=0.000;MLEAC=2;MLEAF=1.00;MQ=43.97;QD=27.50;SOR=0.800	GT:AD:DP:GQ:PL	1/1:0,57:57:99:1596,171,0
3R	29926395	.	G	T	2751.77	.	AC=2;AF=1.00;AN=2;DP=63;ExcessHet=3.0103;FS=0.000;MLEAC=2;MLEAF=1.00;MQ=43.97;QD=30.75;SOR=1.270	GT:AD:DP:GQ:PL	1/1:0,63:63:99:2780,191,0
3R	29926400	.	T	C	2720.77	.	AC=2;AF=1.00;AN=2;DP=63;ExcessHet=3.0103;FS=0.000;MLEAC=2;MLEAF=1.00;MQ=43.97;QD=30.69;SOR=1.179	GT:AD:DP:GQ:PL	1/1:0,63:63:99:2749,188,0
3R	29926442	.	T	G	1886.77	.	AC=2;AF=1.00;AN=2;BaseQRankSum=-1.751;ClippingRankSum=0.000;DP=72;ExcessHet=3.0103;FS=0.000;MLEAC=2;MLEAF=1.00;MQ=43.97;MQRankSum=0.000;QD=26.21;ReadPosRankSum=-0.453;SOR=0.455	GT:AD:DP:GQ:PL	1/1:1,71:72:99:1915,187,0
3R	29926542	.	A	G	1826.77	.	AC=2;AF=1.00;AN=2;DP=67;ExcessHet=3.0103;FS=0.000;MLEAC=2;MLEAF=1.00;MQ=43.91;QD=27.27;SOR=0.917	GT:AD:DP:GQ:PL	1/1:0,67:67:99:1855,201,0
3R	29926663	.	T	G	1592.77	.	AC=2;AF=1.00;AN=2;DP=60;ExcessHet=3.0103;FS=0.000;MLEAC=2;MLEAF=1.00;MQ=44.00;QD=27.00;SOR=0.726	GT:AD:DP:GQ:PL	1/1:0,59:59:99:1621,176,0
3R	29926683	.	G	A	2482.77	.	AC=2;AF=1.00;AN=2;DP=58;ExcessHet=3.0103;FS=0.000;MLEAC=2;MLEAF=1.00;MQ=43.97;QD=29.17;SOR=0.800	GT:AD:DP:GQ:PL	1/1:0,57:57:99:2511,172,0
3R	29926691	.	G	A	2573.77	.	AC=2;AF=1.00;AN=2;DP=59;ExcessHet=3.0103;FS=0.000;MLEAC=2;MLEAF=1.00;MQ=43.97;QD=28.94;SOR=0.836	GT:AD:DP:GQ:PL	1/1:0,58:58:99:2602,181,0
3R	29926705	.	G	A	1611.77	.	AC=2;AF=1.00;AN=2;DP=60;ExcessHet=3.0103;FS=0.000;MLEAC=2;MLEAF=1.00;MQ=43.97;QD=27.79;SOR=0.997	GT:AD:DP:GQ:PL	1/1:0,58:58:99:1640,174,0
3R	29926776	.	A	T	1893.77	.	AC=2;AF=1.00;AN=2;DP=70;ExcessHet=3.0103;FS=0.000;MLEAC=2;MLEAF=1.00;MQ=43.97;QD=27.45;SOR=0.980	GT:AD:DP:GQ:PL	1/1:0,69:69:99:1922,207,0
3R	29926792	.	A	G	2085.77	.	AC=2;AF=1.00;AN=2;DP=77;ExcessHet=3.0103;FS=0.000;MLEAC=2;MLEAF=1.00;MQ=43.97;QD=27.44;SOR=1.051	GT:AD:DP:GQ:PL	1/1:0,76:76:99:2114,228,0
3R	29927058	.	A	T	2110.77	.	AC=2;AF=1.00;AN=2;DP=48;ExcessHet=3.0103;FS=0.000;MLEAC=2;MLEAF=1.00;MQ=44.00;QD=28.92;SOR=1.562	GT:AD:DP:GQ:PL	1/1:0,48:48:99:2139,144,0
3R	29927059	.	A	G	2110.77	.	AC=2;AF=1.00;AN=2;DP=48;ExcessHet=3.0103;FS=0.000;MLEAC=2;MLEAF=1.00;MQ=44.00;QD=32.48;SOR=1.562	GT:AD:DP:GQ:PL	1/1:0,48:48:99:2139,144,0
3R	29927290	.	C	A	1383.77	.	AC=2;AF=1.00;AN=2;DP=52;ExcessHet=3.0103;FS=0.000;MLEAC=2;MLEAF=1.00;MQ=44.00;QD=26.61;SOR=1.036	GT:AD:DP:GQ:PL	1/1:0,52:52:99:1412,156,0
3R	29927490	.	G	T	1105.77	.	AC=2;AF=1.00;AN=2;DP=41;ExcessHet=3.0103;FS=0.000;MLEAC=2;MLEAF=1.00;MQ=43.95;QD=26.97;SOR=1.075	GT:AD:DP:GQ:PL	1/1:0,41:41:99:1134,123,0
3R	29927509	.	A	T	1211.77	.	AC=2;AF=1.00;AN=2;DP=44;ExcessHet=3.0103;FS=0.000;MLEAC=2;MLEAF=1.00;MQ=43.96;QD=27.54;SOR=0.990	GT:AD:DP:GQ:PL	1/1:0,44:44:99:1240,132,0
3R	29927858	.	T	C	1244.77	.	AC=2;AF=1.00;AN=2;DP=48;ExcessHet=3.0103;FS=0.000;MLEAC=2;MLEAF=1.00;MQ=44.00;QD=26.48;SOR=1.022	GT:AD:DP:GQ:PL	1/1:0,47:47:99:1273,141,0
3R	29927908	.	T	C	1384.77	.	AC=2;AF=1.00;AN=2;DP=51;ExcessHet=3.0103;FS=0.000;MLEAC=2;MLEAF=1.00;MQ=44.00;QD=27.15;SOR=0.900	GT:AD:DP:GQ:PL	1/1:0,51:51:99:1413,153,0
3R	29927920	.	C	T	1416.77	.	AC=2;AF=1.00;AN=2;DP=52;ExcessHet=3.0103;FS=0.000;MLEAC=2;MLEAF=1.00;MQ=44.00;QD=27.25;SOR=0.853	GT:AD:DP:GQ:PL	1/1:0,52:52:99:1445,155,0
3R	29928238	.	A	T	1443.77	.	AC=2;AF=1.00;AN=2;DP=56;ExcessHet=3.0103;FS=0.000;MLEAC=2;MLEAF=1.00;MQ=44.00;QD=26.74;SOR=1.118	GT:AD:DP:GQ:PL	1/1:0,54:54:99:1472,161,0
3R	29928440	.	T	C	1250.77	.	AC=2;AF=1.00;AN=2;DP=46;ExcessHet=3.0103;FS=0.000;MLEAC=2;MLEAF=1.00;MQ=44.00;QD=27.19;SOR=0.874	GT:AD:DP:GQ:PL	1/1:0,46:46:99:1279,138,0
3R	29928482	.	A	G	1113.77	.	AC=2;AF=1.00;AN=2;DP=44;ExcessHet=3.0103;FS=0.000;MLEAC=2;MLEAF=1.00;MQ=44.00;QD=25.31;SOR=0.883	GT:AD:DP:GQ:PL	1/1:0,44:44:99:1142,130,0
3R	29928585	.	G	GCGGCA	2302.73	.	AC=2;AF=1.00;AN=2;DP=53;ExcessHet=3.0103;FS=0.000;MLEAC=2;MLEAF=1.00;MQ=44.17;QD=31.80;SOR=0.994	GT:AD:DP:GQ:PL	1/1:0,51:51:99:2340,156,0
3R	29928629	.	C	T	1551.77	.	AC=2;AF=1.00;AN=2;DP=56;ExcessHet=3.0103;FS=0.000;MLEAC=2;MLEAF=1.00;MQ=44.16;QD=27.71;SOR=1.302	GT:AD:DP:GQ:PL	1/1:0,56:56:99:1580,168,0
3R	29928840	.	A	G	1292.77	.	AC=2;AF=1.00;AN=2;DP=48;ExcessHet=3.0103;FS=0.000;MLEAC=2;MLEAF=1.00;MQ=44.00;QD=26.93;SOR=1.426	GT:AD:DP:GQ:PL	1/1:0,48:48:99:1321,143,0
3R	29928923	.	A	G	911.77	.	AC=2;AF=1.00;AN=2;DP=35;ExcessHet=3.0103;FS=0.000;MLEAC=2;MLEAF=1.00;MQ=44.00;QD=26.05;SOR=1.308	GT:AD:DP:GQ:PL	1/1:0,35:35:99:940,105,0
3R	29928961	.	C	T	892.77	.	AC=2;AF=1.00;AN=2;DP=34;ExcessHet=3.0103;FS=0.000;MLEAC=2;MLEAF=1.00;MQ=44.00;QD=26.26;SOR=1.244	GT:AD:DP:GQ:PL	1/1:0,34:34:99:921,101,0
3R	29929163	.	C	T	1289.77	.	AC=2;AF=1.00;AN=2;DP=46;ExcessHet=3.0103;FS=0.000;MLEAC=2;MLEAF=1.00;MQ=43.96;QD=28.04;SOR=1.085	GT:AD:DP:GQ:PL	1/1:0,46:46:99:1318,138,0
3R	29929214	.	C	T	1210.77	.	AC=2;AF=1.00;AN=2;DP=43;ExcessHet=3.0103;FS=0.000;MLEAC=2;MLEAF=1.00;MQ=43.95;QD=28.16;SOR=1.055	GT:AD:DP:GQ:PL	1/1:0,43:43:99:1239,129,0
3R	29929255	.	T	C	1831.77	.	AC=2;AF=1.00;AN=2;DP=42;ExcessHet=3.0103;FS=0.000;MLEAC=2;MLEAF=1.00;MQ=43.95;QD=26.51;SOR=1.666	GT:AD:DP:GQ:PL	1/1:0,41:41:99:1860,126,0
3R	29929262	.	T	A	1889.77	.	AC=2;AF=1.00;AN=2;DP=45;ExcessHet=3.0103;FS=0.000;MLEAC=2;MLEAF=1.00;MQ=43.96;QD=29.34;SOR=2.007	GT:AD:DP:GQ:PL	1/1:0,44:44:99:1918,132,0
3R	29929328	.	C	G	1154.77	.	AC=2;AF=1.00;AN=2;DP=46;ExcessHet=3.0103;FS=0.000;MLEAC=2;MLEAF=1.00;MQ=44.00;QD=25.66;SOR=1.038	GT:AD:DP:GQ:PL	1/1:0,45:45:99:1183,134,0
3R	29929451	.	T	A	1678.77	.	AC=2;AF=1.00;AN=2;DP=61;ExcessHet=3.0103;FS=0.000;MLEAC=2;MLEAF=1.00;MQ=44.00;QD=27.98;SOR=1.160	GT:AD:DP:GQ:PL	1/1:0,60:60:99:1707,180,0
3R	29929567	.	T	G	1589.77	.	AC=2;AF=1.00;AN=2;DP=60;ExcessHet=3.0103;FS=0.000;MLEAC=2;MLEAF=1.00;MQ=44.00;QD=26.50;SOR=0.906	GT:AD:DP:GQ:PL	1/1:0,60:60:99:1618,180,0
3R	29929589	.	A	G	1906.77	.	AC=2;AF=1.00;AN=2;DP=71;ExcessHet=3.0103;FS=0.000;MLEAC=2;MLEAF=1.00;MQ=43.97;QD=26.86;SOR=0.721	GT:AD:DP:GQ:PL	1/1:0,71:71:99:1935,213,0
3R	29929611	.	T	C	3187.77	.	AC=2;AF=1.00;AN=2;DP=73;ExcessHet=3.0103;FS=0.000;MLEAC=2;MLEAF=1.00;MQ=43.97;QD=30.07;SOR=0.720	GT:AD:DP:GQ:PL	1/1:0,73:73:99:3216,220,0
3R	29929620	.	A	G	3119.77	.	AC=2;AF=1.00;AN=2;DP=70;ExcessHet=3.0103;FS=0.000;MLEAC=2;MLEAF=1.00;MQ=43.97;QD=26.43;SOR=0.750	GT:AD:DP:GQ:PL	1/1:0,70:70:99:3148,211,0
3R	29929628	.	G	A	2968.77	.	AC=2;AF=1.00;AN=2;DP=66;ExcessHet=3.0103;FS=0.000;MLEAC=2;MLEAF=1.00;MQ=43.97;QD=28.22;SOR=0.754	GT:AD:DP:GQ:PL	1/1:0,66:66:99:2997,202,0
3R	29929766	.	G	A	1287.77	.	AC=2;AF=1.00;AN=2;DP=48;ExcessHet=3.0103;FS=0.000;MLEAC=2;MLEAF=1.00;MQ=44.00;QD=26.83;SOR=1.863	GT:AD:DP:GQ:PL	1/1:0,48:48:99:1316,144,0
3R	29929817	.	C	T	1136.77	.	AC=2;AF=1.00;AN=2;DP=41;ExcessHet=3.0103;FS=0.000;MLEAC=2;MLEAF=1.00;MQ=44.00;QD=27.73;SOR=2.247	GT:AD:DP:GQ:PL	1/1:0,41:41:99:1165,123,0
3R	29930400	.	C	CTACAAA	2428.73	.	AC=2;AF=1.00;AN=2;DP=51;ExcessHet=3.0103;FS=0.000;MLEAC=2;MLEAF=1.00;MQ=43.39;QD=31.18;SOR=0.900	GT:AD:DP:GQ:PL	1/1:0,51:51:99:2466,166,0
3R	29930411	.	C	A	1631.77	.	AC=2;AF=1.00;AN=2;DP=60;ExcessHet=3.0103;FS=0.000;MLEAC=2;MLEAF=1.00;MQ=43.48;QD=27.20;SOR=0.986	GT:AD:DP:GQ:PL	1/1:0,60:60:99:1660,180,0
3R	29930894	.	T	C	1099.77	.	AC=2;AF=1.00;AN=2;DP=41;ExcessHet=3.0103;FS=0.000;MLEAC=2;MLEAF=1.00;MQ=44.00;QD=26.82;SOR=0.741	GT:AD:DP:GQ:PL	1/1:0,41:41:99:1128,123,0
3R	29930960	.	G	C	976.77	.	AC=2;AF=1.00;AN=2;DP=36;ExcessHet=3.0103;FS=0.000;MLEAC=2;MLEAF=1.00;MQ=44.00;QD=27.13;SOR=1.061	GT:AD:DP:GQ:PL	1/1:0,36:36:99:1005,108,0
3R	29931038	.	T	A	1012.77	.	AC=2;AF=1.00;AN=2;DP=37;ExcessHet=3.0103;FS=0.000;MLEAC=2;MLEAF=1.00;MQ=44.00;QD=27.37;SOR=0.746	GT:AD:DP:GQ:PL	1/1:0,37:37:99:1041,111,0
3R	29931369	.	A	G	1179.77	.	AC=2;AF=1.00;AN=2;DP=43;ExcessHet=3.0103;FS=0.000;MLEAC=2;MLEAF=1.00;MQ=44.00;QD=27.44;SOR=0.739	GT:AD:DP:GQ:PL	1/1:0,43:43:99:1208,129,0
3R	29931383	.	G	A	1797.77	.	AC=2;AF=1.00;AN=2;DP=42;ExcessHet=3.0103;FS=0.000;MLEAC=2;MLEAF=1.00;MQ=44.00;QD=29.52;SOR=0.892	GT:AD:DP:GQ:PL	1/1:0,42:42:99:1826,126,0
3R	29931389	.	G	A	1737.77	.	AC=2;AF=1.00;AN=2;DP=40;ExcessHet=3.0103;FS=0.000;MLEAC=2;MLEAF=1.00;MQ=44.00;QD=25.72;SOR=0.902	GT:AD:DP:GQ:PL	1/1:0,40:40:99:1766,120,0
3R	29931443	.	A	C	1099.77	.	AC=2;AF=1.00;AN=2;DP=41;ExcessHet=3.0103;FS=0.000;MLEAC=2;MLEAF=1.00;MQ=44.00;QD=27.49;SOR=0.793	GT:AD:DP:GQ:PL	1/1:0,40:40:99:1128,120,0
3R	29931737	.	A	T	1214.77	.	AC=2;AF=1.00;AN=2;DP=46;ExcessHet=3.0103;FS=0.000;MLEAC=2;MLEAF=1.00;MQ=44.00;QD=26.99;SOR=1.154	GT:AD:DP:GQ:PL	1/1:0,45:45:99:1243,135,0
3R	29931947	.	T	G	1126.77	.	AC=2;AF=1.00;AN=2;DP=42;ExcessHet=3.0103;FS=0.000;MLEAC=2;MLEAF=1.00;MQ=43.93;QD=26.83;SOR=0.892	GT:AD:DP:GQ:PL	1/1:0,42:42:99:1155,126,0
3R	29932056	.	G	A	1046.77	.	AC=2;AF=1.00;AN=2;DP=38;ExcessHet=3.0103;FS=0.000;MLEAC=2;MLEAF=1.00;MQ=43.87;QD=27.55;SOR=0.798	GT:AD:DP:GQ:PL	1/1:0,38:38:99:1075,114,0
3R	29932098	.	C	T	1057.77	.	AC=2;AF=1.00;AN=2;DP=39;ExcessHet=3.0103;FS=0.000;MLEAC=2;MLEAF=1.00;MQ=43.95;QD=27.12;SOR=1.236	GT:AD:DP:GQ:PL	1/1:0,39:39:99:1086,117,0
3R	29932254	.	C	T	1394.77	.	AC=2;AF=1.00;AN=2;DP=51;ExcessHet=3.0103;FS=0.000;MLEAC=2;MLEAF=1.00;MQ=44.00;QD=27.35;SOR=0.900	GT:AD:DP:GQ:PL	1/1:0,51:51:99:1423,153,0
3R	29932347	.	G	T	1802.77	.	AC=2;AF=1.00;AN=2;DP=40;ExcessHet=3.0103;FS=0.000;MLEAC=2;MLEAF=1.00;MQ=43.95;QD=31.35;SOR=0.693	GT:AD:DP:GQ:PL	1/1:0,40:40:99:1831,123,0
3R	29932353	.	C	T	1802.77	.	AC=2;AF=1.00;AN=2;DP=41;ExcessHet=3.0103;FS=0.000;MLEAC=2;MLEAF=1.00;MQ=43.95;QD=28.71;SOR=0.741	GT:AD:DP:GQ:PL	1/1:0,41:41:99:1831,123,0
3R	29932371	.	G	A	1058.77	.	AC=2;AF=1.00;AN=2;DP=38;ExcessHet=3.0103;FS=0.000;MLEAC=2;MLEAF=1.00;MQ=43.90;QD=27.86;SOR=1.179	GT:AD:DP:GQ:PL	1/1:0,38:38:99:1087,114,0
3R	29932398	.	A	G	1774.77	.	AC=2;AF=1.00;AN=2;DP=41;ExcessHet=3.0103;FS=0.000;MLEAC=2;MLEAF=1.00;MQ=43.90;QD=30.43;SOR=0.954	GT:AD:DP:GQ:PL	1/1:0,41:41:99:1803,123,0
3R	29932404	.	G	C	1786.77	.	AC=2;AF=1.00;AN=2;DP=40;ExcessHet=3.0103;FS=0.000;MLEAC=2;MLEAF=1.00;MQ=43.90;QD=29.66;SOR=1.022	GT:AD:DP:GQ:PL	1/1:0,40:40:99:1815,123,0
3R	29932492	.	T	G	1530.77	.	AC=2;AF=1.00;AN=2;DP=56;ExcessHet=3.0103;FS=0.000;MLEAC=2;MLEAF=1.00;MQ=43.93;QD=27.34;SOR=0.841	GT:AD:DP:GQ:PL	1/1:0,56:56:99:1559,168,0
3R	29932533	.	A	G	1465.77	.	AC=2;AF=1.00;AN=2;DP=55;ExcessHet=3.0103;FS=0.000;MLEAC=2;MLEAF=1.00;MQ=43.96;QD=26.65;SOR=0.884	GT:AD:DP:GQ:PL	1/1:0,55:55:99:1494,164,0
3R	29932569	.	G	A	1380.77	.	AC=2;AF=1.00;AN=2;DP=52;ExcessHet=3.0103;FS=0.000;MLEAC=2;MLEAF=1.00;MQ=43.96;QD=27.07;SOR=0.813	GT:AD:DP:GQ:PL	1/1:0,51:51:99:1409,153,0
3R	29932620	.	T	C	1030.77	.	AC=2;AF=1.00;AN=2;DP=41;ExcessHet=3.0103;FS=0.000;MLEAC=2;MLEAF=1.00;MQ=44.00;QD=25.77;SOR=0.793	GT:AD:DP:GQ:PL	1/1:0,40:40:99:1059,119,0
3R	29932788	.	G	C	1187.77	.	AC=2;AF=1.00;AN=2;DP=46;ExcessHet=3.0103;FS=0.000;MLEAC=2;MLEAF=1.00;MQ=44.00;QD=25.82;SOR=0.976	GT:AD:DP:GQ:PL	1/1:0,46:46:99:1216,137,0
3R	29932827	.	G	T	2102.77	.	AC=2;AF=1.00;AN=2;DP=48;ExcessHet=3.0103;FS=0.000;MLEAC=2;MLEAF=1.00;MQ=44.00;QD=31.31;SOR=0.693	GT:AD:DP:GQ:PL	1/1:0,48:48:99:2131,144,0
3R	29932841	.	C	A	2131.77	.	AC=2;AF=1.00;AN=2;DP=49;ExcessHet=3.0103;FS=0.000;MLEAC=2;MLEAF=1.00;MQ=44.00;QD=27.06;SOR=0.733	GT:AD:DP:GQ:PL	1/1:0,49:49:99:2160,147,0
3R	29932942	.	A	T	1429.77	.	AC=2;AF=1.00;AN=2;DP=53;ExcessHet=3.0103;FS=0.000;MLEAC=2;MLEAF=1.00;MQ=43.96;QD=26.98;SOR=1.077	GT:AD:DP:GQ:PL	1/1:0,53:53:99:1458,159,0
3R	29933008	.	C	G	1443.77	.	AC=2;AF=1.00;AN=2;DP=55;ExcessHet=3.0103;FS=0.000;MLEAC=2;MLEAF=1.00;MQ=43.96;QD=26.25;SOR=1.371	GT:AD:DP:GQ:PL	1/1:0,55:55:99:1472,163,0
3R	29933039	.	G	A	2455.77	.	AC=2;AF=1.00;AN=2;DP=58;ExcessHet=3.0103;FS=0.000;MLEAC=2;MLEAF=1.00;MQ=44.00;QD=36.23;SOR=1.278	GT:AD:DP:GQ:PL	1/1:0,58:58:99:2484,175,0
3R	29933063	.	T	C	2634.77	.	AC=2;AF=1.00;AN=2;DP=58;ExcessHet=3.0103;FS=0.000;MLEAC=2;MLEAF=1.00;MQ=44.00;QD=30.06;SOR=1.179	GT:AD:DP:GQ:PL	1/1:0,58:58:99:2663,181,0
3R	29933084	.	G	C	2806.77	.	AC=2;AF=1.00;AN=2;DP=57;ExcessHet=3.0103;FS=0.000;MLEAC=2;MLEAF=1.00;MQ=44.00;QD=30.27;SOR=1.453	GT:AD:DP:GQ:PL	1/1:0,57:57:99:2835,190,0
3R	29933098	.	C	T	2716.77	.	AC=2;AF=1.00;AN=2;DP=59;ExcessHet=3.0103;FS=0.000;MLEAC=2;MLEAF=1.00;MQ=44.00;QD=27.54;SOR=1.316	GT:AD:DP:GQ:PL	1/1:0,59:59:99:2745,184,0
3R	29933123	.	C	T	2846.77	.	AC=2;AF=1.00;AN=2;DP=69;ExcessHet=3.0103;FS=0.000;MLEAC=2;MLEAF=1.00;MQ=44.00;QD=28.06;SOR=1.211	GT:AD:DP:GQ:PL	1/1:0,69:69:99:2875,208,0
3R	29933175	.	GT	G	2616.73	.	AC=2;AF=1.00;AN=2;DP=63;ExcessHet=3.0103;FS=0.000;MLEAC=2;MLEAF=1.00;MQ=43.97;QD=33.69;SOR=0.693	GT:AD:DP:GQ:PL	1/1:0,60:60:99:2654,181,0
3R	29933185	.	G	A	2567.77	.	AC=2;AF=1.00;AN=2;DP=59;ExcessHet=3.0103;FS=0.000;MLEAC=2;MLEAF=1.00;MQ=43.97;QD=29.01;SOR=0.796	GT:AD:DP:GQ:PL	1/1:0,59:59:99:2596,178,0
3R	29933242	.	T	C	1450.77	.	AC=2;AF=1.00;AN=2;DP=54;ExcessHet=3.0103;FS=0.000;MLEAC=2;MLEAF=1.00;MQ=43.96;QD=27.37;SOR=1.402	GT:AD:DP:GQ:PL	1/1:0,53:53:99:1479,159,0
3R	29933583	.	C	T	1900.77	.	AC=2;AF=1.00;AN=2;DP=44;ExcessHet=3.0103;FS=0.000;MLEAC=2;MLEAF=1.00;MQ=43.96;QD=26.54;SOR=0.883	GT:AD:DP:GQ:PL	1/1:0,44:44:99:1929,132,0
3R	29933590	.	A	G	1945.77	.	AC=2;AF=1.00;AN=2;DP=44;ExcessHet=3.0103;FS=0.000;MLEAC=2;MLEAF=1.00;MQ=43.96;QD=29.03;SOR=0.784	GT:AD:DP:GQ:PL	1/1:0,44:44:99:1974,135,0
3R	29933592	.	A	G	1916.77	.	AC=2;AF=1.00;AN=2;DP=44;ExcessHet=3.0103;FS=0.000;MLEAC=2;MLEAF=1.00;MQ=43.96;QD=30.55;SOR=0.784	GT:AD:DP:GQ:PL	1/1:0,44:44:99:1945,132,0
3R	29933628	.	T	C	1257.77	.	AC=2;AF=1.00;AN=2;DP=49;ExcessHet=3.0103;FS=0.000;MLEAC=2;MLEAF=1.00;MQ=43.84;QD=25.67;SOR=0.733	GT:AD:DP:GQ:PL	1/1:0,49:49:99:1286,146,0
3R	29933684	.	C	T	1956.77	.	AC=2;AF=1.00;AN=2;DP=45;ExcessHet=3.0103;FS=0.000;MLEAC=2;MLEAF=1.00;MQ=43.83;QD=34.56;SOR=1.038	GT:AD:DP:GQ:PL	1/1:0,45:45:99:1985,138,0
3R	29933689	.	A	T	1949.77	.	AC=2;AF=1.00;AN=2;DP=46;ExcessHet=3.0103;FS=0.000;MLEAC=2;MLEAF=1.00;MQ=43.87;QD=27.84;SOR=0.976	GT:AD:DP:GQ:PL	1/1:0,46:46:99:1978,138,0
3R	29934014	.	T	C	982.77	.	AC=2;AF=1.00;AN=2;DP=37;ExcessHet=3.0103;FS=0.000;MLEAC=2;MLEAF=1.00;MQ=43.95;QD=26.56;SOR=0.859	GT:AD:DP:GQ:PL	1/1:0,37:37:99:1011,110,0
3R	29935115	.	T	A	1145.77	.	AC=2;AF=1.00;AN=2;DP=42;ExcessHet=3.0103;FS=0.000;MLEAC=2;MLEAF=1.00;MQ=44.00;QD=27.28;SOR=0.892	GT:AD:DP:GQ:PL	1/1:0,42:42:99:1174,126,0
3R	29935238	.	C	T	1056.77	.	AC=2;AF=1.00;AN=2;DP=42;ExcessHet=3.0103;FS=0.000;MLEAC=2;MLEAF=1.00;MQ=43.95;QD=25.16;SOR=0.788	GT:AD:DP:GQ:PL	1/1:0,42:42:99:1085,124,0
3R	29935295	.	G	A	1855.77	.	AC=2;AF=1.00;AN=2;DP=44;ExcessHet=3.0103;FS=0.000;MLEAC=2;MLEAF=1.00;MQ=43.82;QD=28.78;SOR=0.693	GT:AD:DP:GQ:PL	1/1:0,44:44:99:1884,135,0
3R	29935305	.	T	G	1952.77	.	AC=2;AF=1.00;AN=2;DP=49;ExcessHet=3.0103;FS=0.000;MLEAC=2;MLEAF=1.00;MQ=43.84;QD=32.82;SOR=0.818	GT:AD:DP:GQ:PL	1/1:0,49:49:99:1981,147,0
3R	29935592	.	AT	A	2039.73	.	AC=2;AF=1.00;AN=2;DP=47;ExcessHet=3.0103;FS=0.000;MLEAC=2;MLEAF=1.00;MQ=44.47;QD=29.04;SOR=0.780	GT:AD:DP:GQ:PL	1/1:0,46:46:99:2077,141,0
3R	29935600	.	T	A	2172.77	.	AC=2;AF=1.00;AN=2;DP=51;ExcessHet=3.0103;FS=0.000;MLEAC=2;MLEAF=1.00;MQ=44.43;QD=28.20;SOR=0.994	GT:AD:DP:GQ:PL	1/1:0,51:51:99:2201,153,0
3R	29935616	.	T	C	1610.77	.	AC=2;AF=1.00;AN=2;DP=58;ExcessHet=3.0103;FS=0.000;MLEAC=2;MLEAF=1.00;MQ=44.38;QD=27.77;SOR=0.914	GT:AD:DP:GQ:PL	1/1:0,58:58:99:1639,174,0
3R	29935655	.	T	G	1727.77	.	AC=2;AF=1.00;AN=2;DP=63;ExcessHet=3.0103;FS=0.000;MLEAC=2;MLEAF=1.00;MQ=44.26;QD=27.42;SOR=0.859	GT:AD:DP:GQ:PL	1/1:0,63:63:99:1756,189,0
3R	29935737	.	A	G	2688.77	.	AC=2;AF=1.00;AN=2;DP=61;ExcessHet=3.0103;FS=0.000;MLEAC=2;MLEAF=1.00;MQ=43.87;QD=33.92;SOR=0.793	GT:AD:DP:GQ:PL	1/1:0,61:61:99:2717,184,0
3R	29935742	.	T	C	2654.77	.	AC=2;AF=1.00;AN=2;DP=60;ExcessHet=3.0103;FS=0.000;MLEAC=2;MLEAF=1.00;MQ=43.87;QD=30.79;SOR=0.831	GT:AD:DP:GQ:PL	1/1:0,60:60:99:2683,181,0
3R	29935840	.	G	A	1454.77	.	AC=2;AF=1.00;AN=2;DP=56;ExcessHet=3.0103;FS=0.000;MLEAC=2;MLEAF=1.00;MQ=43.72;QD=26.94;SOR=0.767	GT:AD:DP:GQ:PL	1/1:0,54:54:99:1483,162,0
3R	29935890	.	G	A	2300.77	.	AC=2;AF=1.00;AN=2;DP=54;ExcessHet=3.0103;FS=0.000;MLEAC=2;MLEAF=1.00;MQ=43.66;QD=35.39;SOR=0.808	GT:AD:DP:GQ:PL	1/1:0,53:53:99:2329,162,0
3R	29935911	.	A	G	2520.77	.	AC=2;AF=1.00;AN=2;DP=55;ExcessHet=3.0103;FS=0.000;MLEAC=2;MLEAF=1.00;MQ=43.66;QD=28.28;SOR=0.884	GT:AD:DP:GQ:PL	1/1:0,55:55:99:2549,172,0
3R	29935923	.	A	T	2536.77	.	AC=2;AF=1.00;AN=2;DP=55;ExcessHet=3.0103;FS=0.000;MLEAC=2;MLEAF=1.00;MQ=43.66;QD=27.75;SOR=0.884	GT:AD:DP:GQ:PL	1/1:0,55:55:99:2565,172,0
3R	29935943	.	G	A	2086.77	.	AC=2;AF=1.00;AN=2;DP=47;ExcessHet=3.0103;FS=0.000;MLEAC=2;MLEAF=1.00;MQ=43.67;QD=28.06;SOR=1.022	GT:AD:DP:GQ:PL	1/1:0,47:47:99:2115,141,0
3R	29935950	.	CCGATAA	C	2032.73	.	AC=2;AF=1.00;AN=2;DP=46;ExcessHet=3.0103;FS=0.000;MLEAC=2;MLEAF=1.00;MQ=43.66;QD=30.63;SOR=1.203	GT:AD:DP:GQ:PL	1/1:0,46:46:99:2070,138,0
3R	29936060	.	T	C	661.77	.	AC=2;AF=1.00;AN=2;DP=26;ExcessHet=3.0103;FS=0.000;MLEAC=2;MLEAF=1.00;MQ=43.92;QD=25.45;SOR=1.697	GT:AD:DP:GQ:PL	1/1:0,26:26:78:690,78,0
3R	29936098	.	T	G	1200.77	.	AC=2;AF=1.00;AN=2;DP=45;ExcessHet=3.0103;FS=0.000;MLEAC=2;MLEAF=1.00;MQ=43.43;QD=26.68;SOR=0.829	GT:AD:DP:GQ:PL	1/1:0,45:45:99:1229,135,0
3R	29936338	.	C	T	1778.77	.	AC=2;AF=1.00;AN=2;DP=43;ExcessHet=3.0103;FS=0.000;MLEAC=2;MLEAF=1.00;MQ=44.00;QD=31.30;SOR=0.836	GT:AD:DP:GQ:PL	1/1:0,43:43:99:1807,132,0
3R	29936350	.	A	G	1729.77	.	AC=2;AF=1.00;AN=2;DP=38;ExcessHet=3.0103;FS=0.000;MLEAC=2;MLEAF=1.00;MQ=44.00;QD=26.01;SOR=0.693	GT:AD:DP:GQ:PL	1/1:0,38:38:99:1758,126,0
3R	29936461	.	T	C	1140.77	.	AC=2;AF=1.00;AN=2;DP=42;ExcessHet=3.0103;FS=0.000;MLEAC=2;MLEAF=1.00;MQ=44.00;QD=27.16;SOR=0.788	GT:AD:DP:GQ:PL	1/1:0,42:42:99:1169,126,0
3R	29936518	.	G	A	1367.77	.	AC=2;AF=1.00;AN=2;DP=50;ExcessHet=3.0103;FS=0.000;MLEAC=2;MLEAF=1.00;MQ=43.92;QD=27.36;SOR=0.859	GT:AD:DP:GQ:PL	1/1:0,50:50:99:1396,149,0
3R	29936548	.	G	A	1343.77	.	AC=2;AF=1.00;AN=2;BaseQRankSum=1.825;ClippingRankSum=0.000;DP=50;ExcessHet=3.0103;FS=0.000;MLEAC=2;MLEAF=1.00;MQ=43.92;MQRankSum=-0.103;QD=27.42;ReadPosRankSum=-0.814;SOR=0.223	GT:AD:DP:GQ:PL	1/1:1,48:49:99:1372,137,0
3R	29936572	.	T	C	1419.77	.	AC=2;AF=1.00;AN=2;DP=52;ExcessHet=3.0103;FS=0.000;MLEAC=2;MLEAF=1.00;MQ=43.92;QD=27.30;SOR=0.853	GT:AD:DP:GQ:PL	1/1:0,52:52:99:1448,156,0
3R	29936607	.	A	G	1453.77	.	AC=2;AF=1.00;AN=2;DP=54;ExcessHet=3.0103;FS=0.000;MLEAC=2;MLEAF=1.00;MQ=43.93;QD=26.92;SOR=1.118	GT:AD:DP:GQ:PL	1/1:0,54:54:99:1482,162,0
3R	29936686	.	T	C	1373.77	.	AC=2;AF=1.00;AN=2;DP=52;ExcessHet=3.0103;FS=0.000;MLEAC=2;MLEAF=1.00;MQ=44.00;QD=26.42;SOR=1.136	GT:AD:DP:GQ:PL	1/1:0,52:52:99:1402,155,0
3R	29936929	.	G	C	1115.77	.	AC=2;AF=1.00;AN=2;DP=41;ExcessHet=3.0103;FS=0.000;MLEAC=2;MLEAF=1.00;MQ=44.00;QD=27.21;SOR=1.206	GT:AD:DP:GQ:PL	1/1:0,41:41:99:1144,123,0
3R	29937301	.	G	A	1007.77	.	AC=2;AF=1.00;AN=2;DP=37;ExcessHet=3.0103;FS=0.000;MLEAC=2;MLEAF=1.00;MQ=44.00;QD=27.99;SOR=0.927	GT:AD:DP:GQ:PL	1/1:0,36:36:99:1036,108,0
3R	29937504	.	T	G	1126.77	.	AC=2;AF=1.00;AN=2;DP=44;ExcessHet=3.0103;FS=0.000;MLEAC=2;MLEAF=1.00;MQ=44.00;QD=26.83;SOR=0.693	GT:AD:DP:GQ:PL	1/1:0,42:42:99:1155,126,0
3R	29937577	.	A	T	1973.77	.	AC=2;AF=1.00;AN=2;DP=45;ExcessHet=3.0103;FS=0.000;MLEAC=2;MLEAF=1.00;MQ=43.96;QD=23.07;SOR=0.737	GT:AD:DP:GQ:PL	1/1:0,45:45:99:2002,135,0
3R	29937580	.	G	T	1973.77	.	AC=2;AF=1.00;AN=2;DP=44;ExcessHet=3.0103;FS=0.000;MLEAC=2;MLEAF=1.00;MQ=43.96;QD=29.54;SOR=0.784	GT:AD:DP:GQ:PL	1/1:0,44:44:99:2002,135,0
3R	29937883	.	C	T	1170.77	.	AC=2;AF=1.00;AN=2;DP=43;ExcessHet=3.0103;FS=0.000;MLEAC=2;MLEAF=1.00;MQ=43.95;QD=27.88;SOR=0.892	GT:AD:DP:GQ:PL	1/1:0,42:42:99:1199,126,0
3R	29938291	.	T	C	894.77	.	AC=2;AF=1.00;AN=2;DP=36;ExcessHet=3.0103;FS=0.000;MLEAC=2;MLEAF=1.00;MQ=44.00;QD=24.85;SOR=1.371	GT:AD:DP:GQ:PL	1/1:0,36:36:99:923,107,0
3R	29938324	.	T	G	1302.77	.	AC=2;AF=1.00;AN=2;BaseQRankSum=1.856;ClippingRankSum=0.000;DP=50;ExcessHet=3.0103;FS=3.565;MLEAC=2;MLEAF=1.00;MQ=43.96;MQRankSum=0.000;QD=26.06;ReadPosRankSum=1.672;SOR=0.687	GT:AD:DP:GQ:PL	1/1:1,49:50:99:1331,127,0
3R	29938559	.	G	A	2176.77	.	AC=2;AF=1.00;AN=2;DP=49;ExcessHet=3.0103;FS=0.000;MLEAC=2;MLEAF=1.00;MQ=44.00;QD=30.76;SOR=0.909	GT:AD:DP:GQ:PL	1/1:0,49:49:99:2205,148,0
3R	29938560	.	T	C	2176.77	.	AC=2;AF=1.00;AN=2;DP=49;ExcessHet=3.0103;FS=0.000;MLEAC=2;MLEAF=1.00;MQ=44.00;QD=31.23;SOR=0.909	GT:AD:DP:GQ:PL	1/1:0,49:49:99:2205,148,0
3R	29938642	.	T	C	1444.77	.	AC=2;AF=1.00;AN=2;DP=53;ExcessHet=3.0103;FS=0.000;MLEAC=2;MLEAF=1.00;MQ=43.88;QD=27.26;SOR=0.808	GT:AD:DP:GQ:PL	1/1:0,53:53:99:1473,159,0
3R	29938684	.	T	C	1514.77	.	AC=2;AF=1.00;AN=2;DP=56;ExcessHet=3.0103;FS=0.000;MLEAC=2;MLEAF=1.00;MQ=43.88;QD=27.05;SOR=0.841	GT:AD:DP:GQ:PL	1/1:0,56:56:99:1543,168,0
3R	29938789	.	C	G	1207.77	.	AC=2;AF=1.00;AN=2;DP=47;ExcessHet=3.0103;FS=0.000;MLEAC=2;MLEAF=1.00;MQ=44.00;QD=26.26;SOR=0.693	GT:AD:DP:GQ:PL	1/1:0,46:46:99:1236,137,0
3R	29939402	.	T	C	1629.77	.	AC=2;AF=1.00;AN=2;DP=61;ExcessHet=3.0103;FS=0.000;MLEAC=2;MLEAF=1.00;MQ=43.94;QD=26.72;SOR=0.793	GT:AD:DP:GQ:PL	1/1:0,61:61:99:1658,183,0
3R	29939471	.	A	G	1524.77	.	AC=2;AF=1.00;AN=2;DP=58;ExcessHet=3.0103;FS=0.000;MLEAC=2;MLEAF=1.00;MQ=43.97;QD=26.29;SOR=0.693	GT:AD:DP:GQ:PL	1/1:0,58:58:99:1553,173,0
3R	29939517	.	C	T	1807.77	.	AC=2;AF=1.00;AN=2;DP=66;ExcessHet=3.0103;FS=0.000;MLEAC=2;MLEAF=1.00;MQ=43.97;QD=27.39;SOR=0.754	GT:AD:DP:GQ:PL	1/1:0,66:66:99:1836,198,0
3R	29939530	.	T	C	1718.77	.	AC=2;AF=1.00;AN=2;DP=64;ExcessHet=3.0103;FS=0.000;MLEAC=2;MLEAF=1.00;MQ=44.00;QD=26.86;SOR=0.756	GT:AD:DP:GQ:PL	1/1:0,64:64:99:1747,192,0
3R	29939558	.	T	A	1732.77	.	AC=2;AF=1.00;AN=2;DP=64;ExcessHet=3.0103;FS=0.000;MLEAC=2;MLEAF=1.00;MQ=43.91;QD=27.07;SOR=0.822	GT:AD:DP:GQ:PL	1/1:0,64:64:99:1761,191,0
3R	29939614	.	T	C	1651.77	.	AC=2;AF=1.00;AN=2;DP=61;ExcessHet=3.0103;FS=0.000;MLEAC=2;MLEAF=1.00;MQ=43.90;QD=27.08;SOR=0.793	GT:AD:DP:GQ:PL	1/1:0,61:61:99:1680,183,0
3R	29939631	.	A	G	1618.77	.	AC=2;AF=1.00;AN=2;DP=62;ExcessHet=3.0103;FS=0.000;MLEAC=2;MLEAF=1.00;MQ=43.87;QD=26.54;SOR=0.941	GT:AD:DP:GQ:PL	1/1:0,61:61:99:1647,183,0
3R	29941131	.	T	C	1647.77	.	AC=2;AF=1.00;AN=2;DP=61;ExcessHet=3.0103;FS=0.000;MLEAC=2;MLEAF=1.00;MQ=44.00;QD=27.01;SOR=1.022	GT:AD:DP:GQ:PL	1/1:0,61:61:99:1676,182,0
3R	29941196	.	C	T	1721.77	.	AC=2;AF=1.00;AN=2;DP=66;ExcessHet=3.0103;FS=0.000;MLEAC=2;MLEAF=1.00;MQ=43.97;QD=26.09;SOR=0.886	GT:AD:DP:GQ:PL	1/1:0,66:66:99:1750,196,0
3R	29941223	.	T	C	1802.77	.	AC=2;AF=1.00;AN=2;DP=68;ExcessHet=3.0103;FS=0.000;MLEAC=2;MLEAF=1.00;MQ=43.97;QD=26.51;SOR=1.098	GT:AD:DP:GQ:PL	1/1:0,68:68:99:1831,203,0
3R	29941248	.	C	T	2745.77	.	AC=2;AF=1.00;AN=2;DP=63;ExcessHet=3.0103;FS=0.000;MLEAC=2;MLEAF=1.00;MQ=43.97;QD=30.14;SOR=1.092	GT:AD:DP:GQ:PL	1/1:0,63:63:99:2774,190,0
3R	29941254	.	G	A	2778.77	.	AC=2;AF=1.00;AN=2;DP=63;ExcessHet=3.0103;FS=0.000;MLEAC=2;MLEAF=1.00;MQ=43.97;QD=27.64;SOR=1.179	GT:AD:DP:GQ:PL	1/1:0,63:63:99:2807,195,0
3R	29941355	.	G	A	1613.77	.	AC=2;AF=1.00;AN=2;DP=59;ExcessHet=3.0103;FS=0.000;MLEAC=2;MLEAF=1.00;MQ=43.97;QD=27.35;SOR=0.871	GT:AD:DP:GQ:PL	1/1:0,59:59:99:1642,177,0
3R	29941403	.	A	T	1466.77	.	AC=2;AF=1.00;AN=2;DP=53;ExcessHet=3.0103;FS=0.000;MLEAC=2;MLEAF=1.00;MQ=43.96;QD=27.67;SOR=1.524	GT:AD:DP:GQ:PL	1/1:0,53:53:99:1495,159,0
3R	29941452	.	G	C	1337.77	.	AC=2;AF=1.00;AN=2;DP=50;ExcessHet=3.0103;FS=0.000;MLEAC=2;MLEAF=1.00;MQ=44.00;QD=26.76;SOR=1.051	GT:AD:DP:GQ:PL	1/1:0,50:50:99:1366,149,0
3R	29941647	.	T	A	2009.77	.	AC=2;AF=1.00;AN=2;DP=47;ExcessHet=3.0103;FS=0.000;MLEAC=2;MLEAF=1.00;MQ=43.64;QD=27.42;SOR=0.874	GT:AD:DP:GQ:PL	1/1:0,46:46:99:2038,138,0
3R	29941652	.	A	T	2052.77	.	AC=2;AF=1.00;AN=2;DP=46;ExcessHet=3.0103;FS=0.000;MLEAC=2;MLEAF=1.00;MQ=43.63;QD=30.67;SOR=1.038	GT:AD:DP:GQ:PL	1/1:0,45:45:99:2081,141,0
3R	29941666	.	C	A	1875.77	.	AC=2;AF=1.00;AN=2;DP=43;ExcessHet=3.0103;FS=0.000;MLEAC=2;MLEAF=1.00;MQ=43.91;QD=29.88;SOR=1.055	GT:AD:DP:GQ:PL	1/1:0,43:43:99:1904,129,0
3R	29941728	.	T	C	1449.77	.	AC=2;AF=1.00;AN=2;DP=32;ExcessHet=3.0103;FS=0.000;MLEAC=2;MLEAF=1.00;MQ=43.79;QD=22.21;SOR=1.473	GT:AD:DP:GQ:PL	1/1:0,32:32:99:1478,99,0
3R	29941731	.	G	T	1449.77	.	AC=2;AF=1.00;AN=2;DP=33;ExcessHet=3.0103;FS=0.000;MLEAC=2;MLEAF=1.00;MQ=43.79;QD=31.59;SOR=1.542	GT:AD:DP:GQ:PL	1/1:0,33:33:99:1478,99,0
3R	29941791	.	T	A	951.77	.	AC=2;AF=1.00;AN=2;DP=38;ExcessHet=3.0103;FS=0.000;MLEAC=2;MLEAF=1.00;MQ=43.90;QD=25.72;SOR=0.859	GT:AD:DP:GQ:PL	1/1:0,37:37:99:980,110,0
3R	29941904	.	C	A	1194.77	.	AC=2;AF=1.00;AN=2;DP=46;ExcessHet=3.0103;FS=0.000;MLEAC=2;MLEAF=1.00;MQ=43.87;QD=25.97;SOR=0.780	GT:AD:DP:GQ:PL	1/1:0,46:46:99:1223,136,0
3R	29941939	.	T	A	1320.77	.	AC=2;AF=1.00;AN=2;DP=49;ExcessHet=3.0103;FS=0.000;MLEAC=2;MLEAF=1.00;MQ=43.90;QD=26.95;SOR=0.818	GT:AD:DP:GQ:PL	1/1:0,49:49:99:1349,146,0
3R	29941989	.	T	C	1256.77	.	AC=2;AF=1.00;AN=2;DP=47;ExcessHet=3.0103;FS=0.000;MLEAC=2;MLEAF=1.00;MQ=43.85;QD=26.74;SOR=0.735	GT:AD:DP:GQ:PL	1/1:0,47:47:99:1285,140,0
3R	29942019	.	G	A	1397.77	.	AC=2;AF=1.00;AN=2;DP=50;ExcessHet=3.0103;FS=0.000;MLEAC=2;MLEAF=1.00;MQ=43.86;QD=27.96;SOR=0.859	GT:AD:DP:GQ:PL	1/1:0,50:50:99:1426,150,0
3R	29942175	.	A	G	1180.77	.	AC=2;AF=1.00;AN=2;BaseQRankSum=0.348;ClippingRankSum=0.000;DP=46;ExcessHet=3.0103;FS=3.405;MLEAC=2;MLEAF=1.00;MQ=44.00;MQRankSum=0.000;QD=25.67;ReadPosRankSum=-0.760;SOR=0.578	GT:AD:DP:GQ:PL	1/1:1,45:46:99:1209,109,0
3R	29942436	.	A	G	1243.77	.	AC=2;AF=1.00;AN=2;DP=45;ExcessHet=3.0103;FS=0.000;MLEAC=2;MLEAF=1.00;MQ=43.91;QD=27.64;SOR=1.154	GT:AD:DP:GQ:PL	1/1:0,45:45:99:1272,135,0
3R	29942502	.	C	T	1481.77	.	AC=2;AF=1.00;AN=2;DP=53;ExcessHet=3.0103;FS=0.000;MLEAC=2;MLEAF=1.00;MQ=43.96;QD=27.96;SOR=0.892	GT:AD:DP:GQ:PL	1/1:0,53:53:99:1510,159,0
3R	29942518	.	G	T	1528.77	.	AC=2;AF=1.00;AN=2;DP=56;ExcessHet=3.0103;FS=0.000;MLEAC=2;MLEAF=1.00;MQ=43.97;QD=27.30;SOR=0.841	GT:AD:DP:GQ:PL	1/1:0,56:56:99:1557,168,0
3R	29942531	.	T	A	1611.77	.	AC=2;AF=1.00;AN=2;DP=60;ExcessHet=3.0103;FS=0.000;MLEAC=2;MLEAF=1.00;MQ=43.97;QD=26.86;SOR=0.906	GT:AD:DP:GQ:PL	1/1:0,60:60:99:1640,180,0
3R	29942748	.	G	A	1354.77	.	AC=2;AF=1.00;AN=2;DP=49;ExcessHet=3.0103;FS=0.000;MLEAC=2;MLEAF=1.00;MQ=44.00;QD=27.65;SOR=1.007	GT:AD:DP:GQ:PL	1/1:0,49:49:99:1383,147,0
3R	29942855	.	C	A	1598.77	.	AC=2;AF=1.00;AN=2;DP=58;ExcessHet=3.0103;FS=0.000;MLEAC=2;MLEAF=1.00;MQ=43.97;QD=27.56;SOR=0.693	GT:AD:DP:GQ:PL	1/1:0,58:58:99:1627,174,0
3R	29942991	.	T	G	1659.77	.	AC=2;AF=1.00;AN=2;DP=62;ExcessHet=3.0103;FS=0.000;MLEAC=2;MLEAF=1.00;MQ=44.00;QD=26.77;SOR=0.976	GT:AD:DP:GQ:PL	1/1:0,62:62:99:1688,186,0
3R	29943016	.	C	A	1470.77	.	AC=2;AF=1.00;AN=2;BaseQRankSum=1.824;ClippingRankSum=0.000;DP=57;ExcessHet=3.0103;FS=3.502;MLEAC=2;MLEAF=1.00;MQ=44.00;MQRankSum=0.000;QD=26.26;ReadPosRankSum=-0.356;SOR=0.636	GT:AD:DP:GQ:PL	1/1:1,55:56:99:1499,157,0
3R	29943236	.	T	A	1722.77	.	AC=2;AF=1.00;AN=2;DP=62;ExcessHet=3.0103;FS=0.000;MLEAC=2;MLEAF=1.00;MQ=44.00;QD=27.79;SOR=0.976	GT:AD:DP:GQ:PL	1/1:0,62:62:99:1751,186,0
3R	29943279	.	A	G	2102.77	.	AC=2;AF=1.00;AN=2;DP=48;ExcessHet=3.0103;FS=0.000;MLEAC=2;MLEAF=1.00;MQ=44.00;QD=27.61;SOR=0.866	GT:AD:DP:GQ:PL	1/1:0,48:48:99:2131,147,0
3R	29943280	.	C	G	2102.77	.	AC=2;AF=1.00;AN=2;DP=49;ExcessHet=3.0103;FS=0.000;MLEAC=2;MLEAF=1.00;MQ=44.00;QD=25.31;SOR=0.818	GT:AD:DP:GQ:PL	1/1:0,49:49:99:2131,147,0
3R	29943329	.	G	C	1288.77	.	AC=2;AF=1.00;AN=2;DP=47;ExcessHet=3.0103;FS=0.000;MLEAC=2;MLEAF=1.00;MQ=44.00;QD=27.42;SOR=0.823	GT:AD:DP:GQ:PL	1/1:0,47:47:99:1317,140,0
3R	29943473	.	T	G	1420.77	.	AC=2;AF=1.00;AN=2;DP=54;ExcessHet=3.0103;FS=0.000;MLEAC=2;MLEAF=1.00;MQ=44.00;QD=27.32;SOR=0.853	GT:AD:DP:GQ:PL	1/1:0,52:52:99:1449,156,0
3R	29944269	.	C	A	1147.77	.	AC=2;AF=1.00;AN=2;DP=47;ExcessHet=3.0103;FS=0.000;MLEAC=2;MLEAF=1.00;MQ=44.00;QD=24.42;SOR=1.132	GT:AD:DP:GQ:PL	1/1:0,47:47:99:1176,138,0
3R	29944434	.	C	A	1164.77	.	AC=2;AF=1.00;AN=2;DP=42;ExcessHet=3.0103;FS=0.000;MLEAC=2;MLEAF=1.00;MQ=44.00;QD=27.73;SOR=0.788	GT:AD:DP:GQ:PL	1/1:0,42:42:99:1193,126,0
3R	29944449	.	C	T	1247.77	.	AC=2;AF=1.00;AN=2;DP=46;ExcessHet=3.0103;FS=0.000;MLEAC=2;MLEAF=1.00;MQ=44.00;QD=27.13;SOR=0.780	GT:AD:DP:GQ:PL	1/1:0,46:46:99:1276,138,0
3R	29944461	.	C	T	1309.77	.	AC=2;AF=1.00;AN=2;DP=47;ExcessHet=3.0103;FS=0.000;MLEAC=2;MLEAF=1.00;MQ=43.96;QD=27.87;SOR=0.735	GT:AD:DP:GQ:PL	1/1:0,47:47:99:1338,141,0
3R	29944518	.	A	G	1524.77	.	AC=2;AF=1.00;AN=2;DP=59;ExcessHet=3.0103;FS=0.000;MLEAC=2;MLEAF=1.00;MQ=43.97;QD=25.84;SOR=0.726	GT:AD:DP:GQ:PL	1/1:0,59:59:99:1553,175,0
3R	29944544	.	G	T	1277.77	.	AC=2;AF=1.00;AN=2;DP=48;ExcessHet=3.0103;FS=0.000;MLEAC=2;MLEAF=1.00;MQ=43.96;QD=26.62;SOR=0.963	GT:AD:DP:GQ:PL	1/1:0,48:48:99:1306,143,0
3R	29944565	.	A	G	1156.77	.	AC=2;AF=1.00;AN=2;DP=43;ExcessHet=3.0103;FS=0.000;MLEAC=2;MLEAF=1.00;MQ=44.00;QD=26.90;SOR=0.941	GT:AD:DP:GQ:PL	1/1:0,43:43:99:1185,129,0
3R	29944679	.	G	A	1358.77	.	AC=2;AF=1.00;AN=2;DP=49;ExcessHet=3.0103;FS=0.000;MLEAC=2;MLEAF=1.00;MQ=44.00;QD=27.73;SOR=1.007	GT:AD:DP:GQ:PL	1/1:0,49:49:99:1387,147,0
3R	29944853	.	A	G	1656.77	.	AC=2;AF=1.00;AN=2;DP=62;ExcessHet=3.0103;FS=0.000;MLEAC=2;MLEAF=1.00;MQ=44.00;QD=26.72;SOR=0.976	GT:AD:DP:GQ:PL	1/1:0,62:62:99:1685,186,0
3R	29944877	.	A	C	1426.77	.	AC=2;AF=1.00;AN=2;DP=54;ExcessHet=3.0103;FS=0.000;MLEAC=2;MLEAF=1.00;MQ=44.00;QD=26.42;SOR=1.118	GT:AD:DP:GQ:PL	1/1:0,54:54:99:1455,161,0
3R	29945009	.	C	A	1486.77	.	AC=2;AF=1.00;AN=2;DP=55;ExcessHet=3.0103;FS=0.000;MLEAC=2;MLEAF=1.00;MQ=44.00;QD=27.03;SOR=1.159	GT:AD:DP:GQ:PL	1/1:0,55:55:99:1515,164,0
3R	29945111	.	G	T	1757.77	.	AC=2;AF=1.00;AN=2;DP=64;ExcessHet=3.0103;FS=0.000;MLEAC=2;MLEAF=1.00;MQ=43.45;QD=27.47;SOR=0.966	GT:AD:DP:GQ:PL	1/1:0,64:64:99:1786,191,0
3R	29945324	.	G	A	2009.77	.	AC=2;AF=1.00;AN=2;DP=46;ExcessHet=3.0103;FS=0.000;MLEAC=2;MLEAF=1.00;MQ=44.44;QD=31.88;SOR=1.203	GT:AD:DP:GQ:PL	1/1:0,46:46:99:2038,138,0
3R	29945330	.	CGT	C	1987.73	.	AC=2;AF=1.00;AN=2;DP=45;ExcessHet=3.0103;FS=0.000;MLEAC=2;MLEAF=1.00;MQ=44.39;QD=26.73;SOR=1.154	GT:AD:DP:GQ:PL	1/1:0,45:45:99:2025,135,0
3R	29945335	.	T	A	2077.77	.	AC=2;AF=1.00;AN=2;DP=45;ExcessHet=3.0103;FS=0.000;MLEAC=2;MLEAF=1.00;MQ=44.39;QD=27.81;SOR=1.154	GT:AD:DP:GQ:PL	1/1:0,45:45:99:2106,144,0
3R	29945348	.	A	G	1947.77	.	AC=2;AF=1.00;AN=2;DP=47;ExcessHet=3.0103;FS=0.000;MLEAC=2;MLEAF=1.00;MQ=44.27;QD=27.67;SOR=1.659	GT:AD:DP:GQ:PL	1/1:0,47:47:99:1976,141,0
3R	29945480	.	G	A	965.77	.	AC=2;AF=1.00;AN=2;DP=37;ExcessHet=3.0103;FS=0.000;MLEAC=2;MLEAF=1.00;MQ=43.92;QD=26.10;SOR=1.432	GT:AD:DP:GQ:PL	1/1:0,37:37:99:994,110,0
3R	29945545	.	C	A	1002.77	.	AC=2;AF=1.00;AN=2;DP=38;ExcessHet=3.0103;FS=0.000;MLEAC=2;MLEAF=1.00;MQ=43.92;QD=26.39;SOR=0.914	GT:AD:DP:GQ:PL	1/1:0,38:38:99:1031,114,0
3R	29945618	.	A	G	892.77	.	AC=2;AF=1.00;AN=2;DP=33;ExcessHet=3.0103;FS=0.000;MLEAC=2;MLEAF=1.00;MQ=44.00;QD=27.05;SOR=2.235	GT:AD:DP:GQ:PL	1/1:0,33:33:99:921,99,0
3R	29945672	.	A	G	1219.77	.	AC=2;AF=1.00;AN=2;DP=47;ExcessHet=3.0103;FS=0.000;MLEAC=2;MLEAF=1.00;MQ=44.00;QD=25.95;SOR=1.132	GT:AD:DP:GQ:PL	1/1:0,47:47:99:1248,141,0
3R	29945867	.	T	C	1475.77	.	AC=2;AF=1.00;AN=2;DP=53;ExcessHet=3.0103;FS=0.000;MLEAC=2;MLEAF=1.00;MQ=43.96;QD=27.84;SOR=1.077	GT:AD:DP:GQ:PL	1/1:0,53:53:99:1504,159,0
3R	29945987	.	A	G	1305.77	.	AC=2;AF=1.00;AN=2;DP=47;ExcessHet=3.0103;FS=0.000;MLEAC=2;MLEAF=1.00;MQ=43.96;QD=27.78;SOR=1.022	GT:AD:DP:GQ:PL	1/1:0,47:47:99:1334,141,0
3R	29946005	.	C	T	1285.77	.	AC=2;AF=1.00;AN=2;DP=49;ExcessHet=3.0103;FS=0.000;MLEAC=2;MLEAF=1.00;MQ=44.00;QD=26.24;SOR=0.909	GT:AD:DP:GQ:PL	1/1:0,49:49:99:1314,145,0
3R	29946047	.	A	C	1157.77	.	AC=2;AF=1.00;AN=2;DP=43;ExcessHet=3.0103;FS=0.000;MLEAC=2;MLEAF=1.00;MQ=44.00;QD=26.92;SOR=0.836	GT:AD:DP:GQ:PL	1/1:0,43:43:99:1186,128,0
3R	29946062	.	T	C	1156.77	.	AC=2;AF=1.00;AN=2;BaseQRankSum=1.977;ClippingRankSum=0.000;DP=47;ExcessHet=3.0103;FS=0.000;MLEAC=2;MLEAF=1.00;MQ=44.00;MQRankSum=0.000;QD=24.61;ReadPosRankSum=0.185;SOR=0.737	GT:AD:DP:GQ:PL	1/1:2,45:47:92:1185,92,0
3R	29946092	.	A	G	1044.77	.	AC=2;AF=1.00;AN=2;DP=39;ExcessHet=3.0103;FS=0.000;MLEAC=2;MLEAF=1.00;MQ=44.00;QD=26.79;SOR=0.968	GT:AD:DP:GQ:PL	1/1:0,39:39:99:1073,117,0
3R	29946119	.	C	G	1028.77	.	AC=2;AF=1.00;AN=2;DP=37;ExcessHet=3.0103;FS=0.000;MLEAC=2;MLEAF=1.00;MQ=44.00;QD=27.80;SOR=1.270	GT:AD:DP:GQ:PL	1/1:0,37:37:99:1057,111,0
3R	29946204	.	A	T	1091.77	.	AC=2;AF=1.00;AN=2;DP=40;ExcessHet=3.0103;FS=0.000;MLEAC=2;MLEAF=1.00;MQ=43.90;QD=27.29;SOR=1.445	GT:AD:DP:GQ:PL	1/1:0,40:40:99:1120,120,0
3R	29946274	.	A	G	1983.77	.	AC=2;AF=1.00;AN=2;DP=45;ExcessHet=3.0103;FS=0.000;MLEAC=2;MLEAF=1.00;MQ=43.91;QD=31.01;SOR=1.038	GT:AD:DP:GQ:PL	1/1:0,45:45:99:2012,135,0
3R	29946281	.	C	T	1951.77	.	AC=2;AF=1.00;AN=2;DP=44;ExcessHet=3.0103;FS=0.000;MLEAC=2;MLEAF=1.00;MQ=43.91;QD=27.05;SOR=0.990	GT:AD:DP:GQ:PL	1/1:0,44:44:99:1980,132,0
3R	29946290	.	C	T	1861.77	.	AC=2;AF=1.00;AN=2;DP=42;ExcessHet=3.0103;FS=0.000;MLEAC=2;MLEAF=1.00;MQ=43.91;QD=26.70;SOR=1.005	GT:AD:DP:GQ:PL	1/1:0,42:42:99:1890,126,0
3R	29946338	.	G	A	1142.77	.	AC=2;AF=1.00;AN=2;DP=44;ExcessHet=3.0103;FS=0.000;MLEAC=2;MLEAF=1.00;MQ=43.85;QD=25.97;SOR=0.784	GT:AD:DP:GQ:PL	1/1:0,44:44:99:1171,130,0
3R	29946407	.	G	A	862.77	.	AC=2;AF=1.00;AN=2;DP=33;ExcessHet=3.0103;FS=0.000;MLEAC=2;MLEAF=1.00;MQ=43.94;QD=26.14;SOR=1.352	GT:AD:DP:GQ:PL	1/1:0,33:33:98:891,98,0
3R	29946446	.	G	A	1776.77	.	AC=2;AF=1.00;AN=2;DP=42;ExcessHet=3.0103;FS=0.000;MLEAC=2;MLEAF=1.00;MQ=43.95;QD=23.21;SOR=0.892	GT:AD:DP:GQ:PL	1/1:0,42:42:99:1805,129,0
3R	29946461	.	A	G	1773.77	.	AC=2;AF=1.00;AN=2;DP=43;ExcessHet=3.0103;FS=0.000;MLEAC=2;MLEAF=1.00;MQ=43.95;QD=30.13;SOR=1.609	GT:AD:DP:GQ:PL	1/1:0,43:43:99:1802,129,0
3R	29946653	.	G	A	1110.77	.	AC=2;AF=1.00;AN=2;DP=42;ExcessHet=3.0103;FS=0.000;MLEAC=2;MLEAF=1.00;MQ=44.00;QD=27.09;SOR=1.075	GT:AD:DP:GQ:PL	1/1:0,41:41:99:1139,123,0
3R	29947577	.	T	C	1207.77	.	AC=2;AF=1.00;AN=2;DP=46;ExcessHet=3.0103;FS=0.000;MLEAC=2;MLEAF=1.00;MQ=44.00;QD=26.26;SOR=1.329	GT:AD:DP:GQ:PL	1/1:0,46:46:99:1236,137,0
3R	29948124	.	A	G	1665.77	.	AC=2;AF=1.00;AN=2;DP=60;ExcessHet=3.0103;FS=0.000;MLEAC=2;MLEAF=1.00;MQ=43.97;QD=27.76;SOR=0.693	GT:AD:DP:GQ:PL	1/1:0,60:60:99:1694,180,0
3R	29948164	.	T	A	1587.77	.	AC=2;AF=1.00;AN=2;DP=60;ExcessHet=3.0103;FS=0.000;MLEAC=2;MLEAF=1.00;MQ=43.97;QD=26.91;SOR=1.034	GT:AD:DP:GQ:PL	1/1:0,59:59:99:1616,177,0
3R	29948266	.	CT	C	1768.73	.	AC=2;AF=1.00;AN=2;DP=52;ExcessHet=3.0103;FS=0.000;MLEAC=2;MLEAF=1.00;MQ=44.00;QD=34.01;SOR=1.136	GT:AD:DP:GQ:PL	1/1:0,52:52:99:1806,156,0
3R	29948340	.	T	C	2189.77	.	AC=2;AF=1.00;AN=2;DP=52;ExcessHet=3.0103;FS=0.000;MLEAC=2;MLEAF=1.00;MQ=44.00;QD=29.60;SOR=0.994	GT:AD:DP:GQ:PL	1/1:0,51:51:99:2218,154,0
3R	29948346	.	A	C	2122.77	.	AC=2;AF=1.00;AN=2;DP=49;ExcessHet=3.0103;FS=0.000;MLEAC=2;MLEAF=1.00;MQ=44.00;QD=27.11;SOR=0.963	GT:AD:DP:GQ:PL	1/1:0,48:48:99:2151,147,0
3R	29948421	.	A	T	1507.77	.	AC=2;AF=1.00;AN=2;DP=55;ExcessHet=3.0103;FS=0.000;MLEAC=2;MLEAF=1.00;MQ=44.00;QD=27.41;SOR=1.739	GT:AD:DP:GQ:PL	1/1:0,55:55:99:1536,165,0
3R	29948488	.	A	G	1730.77	.	AC=2;AF=1.00;AN=2;DP=66;ExcessHet=3.0103;FS=0.000;MLEAC=2;MLEAF=1.00;MQ=44.00;QD=26.22;SOR=2.303	GT:AD:DP:GQ:PL	1/1:0,66:66:99:1759,196,0
3R	29948558	.	C	T	2015.77	.	AC=2;AF=1.00;AN=2;DP=74;ExcessHet=3.0103;FS=0.000;MLEAC=2;MLEAF=1.00;MQ=44.00;QD=27.24;SOR=1.547	GT:AD:DP:GQ:PL	1/1:0,74:74:99:2044,222,0
3R	29948597	.	T	C	2230.77	.	AC=2;AF=1.00;AN=2;DP=83;ExcessHet=3.0103;FS=0.000;MLEAC=2;MLEAF=1.00;MQ=44.00;QD=26.88;SOR=0.928	GT:AD:DP:GQ:PL	1/1:0,83:83:99:2259,247,0
3R	29948935	.	A	T	1368.77	.	AC=2;AF=1.00;AN=2;DP=50;ExcessHet=3.0103;FS=0.000;MLEAC=2;MLEAF=1.00;MQ=44.00;QD=27.38;SOR=1.270	GT:AD:DP:GQ:PL	1/1:0,50:50:99:1397,150,0
3R	29949177	.	T	C	2274.77	.	AC=2;AF=1.00;AN=2;DP=51;ExcessHet=3.0103;FS=0.000;MLEAC=2;MLEAF=1.00;MQ=43.92;QD=33.55;SOR=0.813	GT:AD:DP:GQ:PL	1/1:0,51:51:99:2303,160,0
3R	29949183	.	C	T	2245.77	.	AC=2;AF=1.00;AN=2;DP=52;ExcessHet=3.0103;FS=0.000;MLEAC=2;MLEAF=1.00;MQ=43.92;QD=27.59;SOR=0.770	GT:AD:DP:GQ:PL	1/1:0,52:52:99:2274,157,0
3R	29949310	.	C	G	1394.77	.	AC=2;AF=1.00;AN=2;DP=54;ExcessHet=3.0103;FS=0.000;MLEAC=2;MLEAF=1.00;MQ=43.95;QD=26.32;SOR=1.287	GT:AD:DP:GQ:PL	1/1:0,53:53:99:1423,158,0
3R	29949347	.	C	A	1352.77	.	AC=2;AF=1.00;AN=2;BaseQRankSum=1.820;ClippingRankSum=0.000;DP=51;ExcessHet=3.0103;FS=4.685;MLEAC=2;MLEAF=1.00;MQ=43.94;MQRankSum=0.000;QD=27.06;ReadPosRankSum=-1.069;SOR=1.447	GT:AD:DP:GQ:PL	1/1:1,49:50:99:1381,140,0
3R	29949411	.	A	C	1504.77	.	AC=2;AF=1.00;AN=2;DP=57;ExcessHet=3.0103;FS=0.000;MLEAC=2;MLEAF=1.00;MQ=43.85;QD=26.87;SOR=1.101	GT:AD:DP:GQ:PL	1/1:0,56:56:99:1533,168,0
3R	29949422	.	G	A	1657.77	.	AC=2;AF=1.00;AN=2;DP=60;ExcessHet=3.0103;FS=0.000;MLEAC=2;MLEAF=1.00;MQ=43.90;QD=28.10;SOR=1.034	GT:AD:DP:GQ:PL	1/1:0,59:59:99:1686,177,0
3R	29949437	.	G	C	1441.77	.	AC=2;AF=1.00;AN=2;DP=57;ExcessHet=3.0103;FS=0.000;MLEAC=2;MLEAF=1.00;MQ=43.93;QD=26.21;SOR=0.804	GT:AD:DP:GQ:PL	1/1:0,55:55:99:1470,163,0
3R	29949450	.	C	A	1616.77	.	AC=2;AF=1.00;AN=2;DP=61;ExcessHet=3.0103;FS=0.000;MLEAC=2;MLEAF=1.00;MQ=43.82;QD=26.95;SOR=0.831	GT:AD:DP:GQ:PL	1/1:0,60:60:99:1645,180,0
3R	29949495	.	C	T	2880.77	.	AC=2;AF=1.00;AN=2;DP=65;ExcessHet=3.0103;FS=0.000;MLEAC=2;MLEAF=1.00;MQ=43.80;QD=31.74;SOR=0.966	GT:AD:DP:GQ:PL	1/1:0,64:64:99:2909,196,0
3R	29949497	.	C	T	2913.77	.	AC=2;AF=1.00;AN=2;DP=66;ExcessHet=3.0103;FS=0.000;MLEAC=2;MLEAF=1.00;MQ=43.80;QD=28.75;SOR=1.000	GT:AD:DP:GQ:PL	1/1:0,65:65:99:2942,199,0
3R	29949499	.	T	G	2913.77	.	AC=2;AF=1.00;AN=2;DP=67;ExcessHet=3.0103;FS=0.000;MLEAC=2;MLEAF=1.00;MQ=43.80;QD=30.09;SOR=0.957	GT:AD:DP:GQ:PL	1/1:0,66:66:99:2942,199,0
3R	29949678	.	C	T	1778.77	.	AC=2;AF=1.00;AN=2;DP=62;ExcessHet=3.0103;FS=0.000;MLEAC=2;MLEAF=1.00;MQ=44.00;QD=28.69;SOR=0.758	GT:AD:DP:GQ:PL	1/1:0,62:62:99:1807,186,0
3R	29949968	.	T	A	1817.77	.	AC=2;AF=1.00;AN=2;DP=64;ExcessHet=3.0103;FS=0.000;MLEAC=2;MLEAF=1.00;MQ=43.88;QD=28.40;SOR=0.822	GT:AD:DP:GQ:PL	1/1:0,64:64:99:1846,192,0
3R	29949997	.	A	G	2493.77	.	AC=2;AF=1.00;AN=2;DP=58;ExcessHet=3.0103;FS=0.000;MLEAC=2;MLEAF=1.00;MQ=43.90;QD=36.10;SOR=0.997	GT:AD:DP:GQ:PL	1/1:0,58:58:99:2522,174,0
3R	29950006	.	T	C	2547.77	.	AC=2;AF=1.00;AN=2;DP=58;ExcessHet=3.0103;FS=0.000;MLEAC=2;MLEAF=1.00;MQ=43.90;QD=28.79;SOR=1.179	GT:AD:DP:GQ:PL	1/1:0,58:58:99:2576,178,0
3R	29950045	.	A	G	1398.77	.	AC=2;AF=1.00;AN=2;DP=54;ExcessHet=3.0103;FS=0.000;MLEAC=2;MLEAF=1.00;MQ=43.85;QD=26.39;SOR=0.892	GT:AD:DP:GQ:PL	1/1:0,53:53:99:1427,158,0
3R	29950074	.	T	C	2512.77	.	AC=2;AF=1.00;AN=2;DP=57;ExcessHet=3.0103;FS=0.000;MLEAC=2;MLEAF=1.00;MQ=43.86;QD=29.70;SOR=0.728	GT:AD:DP:GQ:PL	1/1:0,57:57:99:2541,172,0
3R	29950078	.	G	GGT	2485.73	.	AC=2;AF=1.00;AN=2;DP=55;ExcessHet=3.0103;FS=0.000;MLEAC=2;MLEAF=1.00;MQ=43.86;QD=35.06;SOR=0.804	GT:AD:DP:GQ:PL	1/1:0,55:55:99:2523,171,0
3R	29950098	.	T	A	1558.77	.	AC=2;AF=1.00;AN=2;DP=57;ExcessHet=3.0103;FS=0.000;MLEAC=2;MLEAF=1.00;MQ=43.93;QD=27.35;SOR=0.960	GT:AD:DP:GQ:PL	1/1:0,57:57:99:1587,170,0
3R	29950218	.	C	T	1528.77	.	AC=2;AF=1.00;AN=2;DP=57;ExcessHet=3.0103;FS=0.000;MLEAC=2;MLEAF=1.00;MQ=43.76;QD=26.82;SOR=0.960	GT:AD:DP:GQ:PL	1/1:0,57:57:99:1557,171,0
3R	29950244	.	GGAGTTAAGT	G	2295.73	.	AC=2;AF=1.00;AN=2;DP=54;ExcessHet=3.0103;FS=0.000;MLEAC=2;MLEAF=1.00;MQ=43.71;QD=23.54;SOR=0.941	GT:AD:DP:GQ:PL	1/1:0,52:52:99:2333,157,0
3R	29950302	.	G	GT	1310.73	.	AC=2;AF=1.00;AN=2;DP=53;ExcessHet=3.0103;FS=0.000;MLEAC=2;MLEAF=1.00;MQ=43.45;QD=26.21;SOR=0.952	GT:AD:DP:GQ:PL	1/1:0,50:50:99:1348,150,0
3R	29950449	.	C	T	1174.77	.	AC=2;AF=1.00;AN=2;DP=45;ExcessHet=3.0103;FS=0.000;MLEAC=2;MLEAF=1.00;MQ=43.87;QD=26.70;SOR=0.883	GT:AD:DP:GQ:PL	1/1:0,44:44:99:1203,132,0
3R	29950609	.	CGTTGCCCCGTTGCCCG	C	2169.73	.	AC=2;AF=1.00;AN=2;DP=52;ExcessHet=3.0103;FS=0.000;MLEAC=2;MLEAF=1.00;MQ=43.41;QD=27.04;SOR=1.179	GT:AD:DP:GQ:PL	1/1:0,48:48:99:2207,149,0
3R	29950640	.	C	G	2311.77	.	AC=2;AF=1.00;AN=2;DP=53;ExcessHet=3.0103;FS=0.000;MLEAC=2;MLEAF=1.00;MQ=43.43;QD=23.04;SOR=1.136	GT:AD:DP:GQ:PL	1/1:0,52:52:99:2340,157,0
3R	29950644	.	TCCCATTCC	T	2293.73	.	AC=2;AF=1.00;AN=2;DP=50;ExcessHet=3.0103;FS=0.000;MLEAC=2;MLEAF=1.00;MQ=43.43;QD=29.17;SOR=1.225	GT:AD:DP:GQ:PL	1/1:0,49:49:99:2331,157,0
3R	29950928	.	C	A	2438.77	.	AC=2;AF=1.00;AN=2;DP=55;ExcessHet=3.0103;FS=0.000;MLEAC=2;MLEAF=1.00;MQ=43.71;QD=29.45;SOR=1.061	GT:AD:DP:GQ:PL	1/1:0,55:55:99:2467,166,0
3R	29950929	.	A	G	2438.77	.	AC=2;AF=1.00;AN=2;DP=55;ExcessHet=3.0103;FS=0.000;MLEAC=2;MLEAF=1.00;MQ=43.71;QD=24.62;SOR=1.061	GT:AD:DP:GQ:PL	1/1:0,55:55:99:2467,166,0
3R	29951128	.	C	T	1529.77	.	AC=2;AF=1.00;AN=2;DP=55;ExcessHet=3.0103;FS=0.000;MLEAC=2;MLEAF=1.00;MQ=43.89;QD=27.81;SOR=0.884	GT:AD:DP:GQ:PL	1/1:0,55:55:99:1558,165,0
3R	29951161	.	A	G	2432.77	.	AC=2;AF=1.00;AN=2;DP=55;ExcessHet=3.0103;FS=0.000;MLEAC=2;MLEAF=1.00;MQ=43.77;QD=30.73;SOR=0.884	GT:AD:DP:GQ:PL	1/1:0,55:55:99:2461,169,0
3R	29951162	.	G	A	2432.77	.	AC=2;AF=1.00;AN=2;DP=56;ExcessHet=3.0103;FS=0.000;MLEAC=2;MLEAF=1.00;MQ=43.77;QD=33.52;SOR=0.841	GT:AD:DP:GQ:PL	1/1:0,56:56:99:2461,169,0
3R	29951199	.	T	G	1314.77	.	AC=2;AF=1.00;AN=2;DP=47;ExcessHet=3.0103;FS=0.000;MLEAC=2;MLEAF=1.00;MQ=43.61;QD=27.97;SOR=1.022	GT:AD:DP:GQ:PL	1/1:0,47:47:99:1343,141,0
3R	29951213	.	T	A	1968.77	.	AC=2;AF=1.00;AN=2;DP=45;ExcessHet=3.0103;FS=0.000;MLEAC=2;MLEAF=1.00;MQ=43.59;QD=31.04;SOR=1.038	GT:AD:DP:GQ:PL	1/1:0,45:45:99:1997,138,0
3R	29951222	.	C	T	1928.77	.	AC=2;AF=1.00;AN=2;DP=44;ExcessHet=3.0103;FS=0.000;MLEAC=2;MLEAF=1.00;MQ=43.58;QD=29.80;SOR=1.105	GT:AD:DP:GQ:PL	1/1:0,44:44:99:1957,132,0
3R	29951291	.	G	A	1248.77	.	AC=2;AF=1.00;AN=2;DP=46;ExcessHet=3.0103;FS=0.000;MLEAC=2;MLEAF=1.00;MQ=43.66;QD=27.15;SOR=1.464	GT:AD:DP:GQ:PL	1/1:0,46:46:99:1277,137,0
3R	29951337	.	A	T	1045.77	.	AC=2;AF=1.00;AN=2;DP=39;ExcessHet=3.0103;FS=0.000;MLEAC=2;MLEAF=1.00;MQ=44.06;QD=26.81;SOR=1.096	GT:AD:DP:GQ:PL	1/1:0,39:39:99:1074,117,0
3R	29951471	.	A	ATCTCCAGGCTCTCCC	1539.73	.	AC=2;AF=1.00;AN=2;DP=34;ExcessHet=3.0103;FS=0.000;MLEAC=2;MLEAF=1.00;MQ=43.40;QD=30.44;SOR=1.022	GT:AD:DP:GQ:PL	1/1:0,33:33:99:1577,107,0
3R	29951578	.	C	A	1128.77	.	AC=2;AF=1.00;AN=2;DP=42;ExcessHet=3.0103;FS=0.000;MLEAC=2;MLEAF=1.00;MQ=43.86;QD=26.88;SOR=0.892	GT:AD:DP:GQ:PL	1/1:0,42:42:99:1157,126,0
3R	29951892	.	T	C	1317.77	.	AC=2;AF=1.00;AN=2;DP=48;ExcessHet=3.0103;FS=0.000;MLEAC=2;MLEAF=1.00;MQ=44.00;QD=27.45;SOR=1.179	GT:AD:DP:GQ:PL	1/1:0,48:48:99:1346,144,0
3R	29951961	.	A	G	1349.77	.	AC=2;AF=1.00;AN=2;DP=52;ExcessHet=3.0103;FS=0.000;MLEAC=2;MLEAF=1.00;MQ=44.00;QD=25.96;SOR=0.770	GT:AD:DP:GQ:PL	1/1:0,52:52:99:1378,155,0
3R	29952054	.	G	A	2757.77	.	AC=2;AF=1.00;AN=2;DP=62;ExcessHet=3.0103;FS=0.000;MLEAC=2;MLEAF=1.00;MQ=43.87;QD=29.74;SOR=0.899	GT:AD:DP:GQ:PL	1/1:0,62:62:99:2786,187,0
3R	29952057	.	TGAA	T	2748.73	.	AC=2;AF=1.00;AN=2;DP=62;ExcessHet=3.0103;FS=0.000;MLEAC=2;MLEAF=1.00;MQ=43.87;QD=28.87;SOR=0.899	GT:AD:DP:GQ:PL	1/1:0,62:62:99:2786,187,0
3R	29952126	.	C	T	2936.77	.	AC=2;AF=1.00;AN=2;DP=66;ExcessHet=3.0103;FS=0.000;MLEAC=2;MLEAF=1.00;MQ=43.85;QD=30.14;SOR=0.693	GT:AD:DP:GQ:PL	1/1:0,66:66:99:2965,199,0
3R	29952130	.	C	T	2981.77	.	AC=2;AF=1.00;AN=2;DP=66;ExcessHet=3.0103;FS=0.000;MLEAC=2;MLEAF=1.00;MQ=43.85;QD=24.92;SOR=0.754	GT:AD:DP:GQ:PL	1/1:0,66:66:99:3010,202,0
3R	29952133	.	TCCGCTATATA	T	2887.73	.	AC=2;AF=1.00;AN=2;DP=63;ExcessHet=3.0103;FS=0.000;MLEAC=2;MLEAF=1.00;MQ=43.84;QD=30.85;SOR=0.724	GT:AD:DP:GQ:PL	1/1:0,63:63:99:2925,196,0
3R	29952149	.	T	C	2573.77	.	AC=2;AF=1.00;AN=2;DP=58;ExcessHet=3.0103;FS=0.000;MLEAC=2;MLEAF=1.00;MQ=43.83;QD=27.01;SOR=0.914	GT:AD:DP:GQ:PL	1/1:0,58:58:99:2602,175,0
3R	29952403	.	A	C	2047.77	.	AC=2;AF=1.00;AN=2;DP=49;ExcessHet=3.0103;FS=0.000;MLEAC=2;MLEAF=1.00;MQ=43.84;QD=27.06;SOR=1.067	GT:AD:DP:GQ:PL	1/1:0,48:48:99:2076,144,0
3R	29952411	.	TCCC	T	1926.73	.	AC=2;AF=1.00;AN=2;DP=44;ExcessHet=3.0103;FS=0.000;MLEAC=2;MLEAF=1.00;MQ=43.82;QD=28.42;SOR=1.179	GT:AD:DP:GQ:PL	1/1:0,43:43:99:1964,132,0
3R	29952415	.	C	A	1906.77	.	AC=2;AF=1.00;AN=2;DP=44;ExcessHet=3.0103;FS=0.000;MLEAC=2;MLEAF=1.00;MQ=43.82;QD=29.90;SOR=1.179	GT:AD:DP:GQ:PL	1/1:0,43:43:99:1935,129,0
3R	29952613	.	T	C	925.77	.	AC=2;AF=1.00;AN=2;DP=56;ExcessHet=3.0103;FS=0.000;MLEAC=2;MLEAF=1.00;MQ=43.29;QD=26.45;SOR=2.115	GT:AD:DP:GQ:PL	1/1:0,35:35:99:954,104,0
3R	29952945	.	T	C	824.77	.	AC=2;AF=1.00;AN=2;DP=41;ExcessHet=3.0103;FS=0.000;MLEAC=2;MLEAF=1.00;MQ=43.56;QD=26.61;SOR=1.402	GT:AD:DP:GQ:PL	1/1:0,31:31:93:853,93,0
3R	29953025	.	C	G	948.77	.	AC=2;AF=1.00;AN=2;DP=41;ExcessHet=3.0103;FS=0.000;MLEAC=2;MLEAF=1.00;MQ=43.27;QD=26.35;SOR=1.371	GT:AD:DP:GQ:PL	1/1:0,36:36:99:977,108,0
3R	29953364	.	A	G	1582.77	.	AC=2;AF=1.00;AN=2;DP=60;ExcessHet=3.0103;FS=0.000;MLEAC=2;MLEAF=1.00;MQ=43.61;QD=26.38;SOR=0.831	GT:AD:DP:GQ:PL	1/1:0,60:60:99:1611,179,0
3R	29953406	.	G	A	1615.77	.	AC=2;AF=1.00;AN=2;DP=59;ExcessHet=3.0103;FS=0.000;MLEAC=2;MLEAF=1.00;MQ=43.35;QD=27.39;SOR=0.871	GT:AD:DP:GQ:PL	1/1:0,59:59:99:1644,177,0
3R	29953489	.	G	A	2070.77	.	AC=2;AF=1.00;AN=2;DP=47;ExcessHet=3.0103;FS=0.000;MLEAC=2;MLEAF=1.00;MQ=43.40;QD=29.45;SOR=1.022	GT:AD:DP:GQ:PL	1/1:0,47:47:99:2099,141,0
3R	29953492	.	A	G	2070.77	.	AC=2;AF=1.00;AN=2;DP=46;ExcessHet=3.0103;FS=0.000;MLEAC=2;MLEAF=1.00;MQ=43.38;QD=28.51;SOR=1.085	GT:AD:DP:GQ:PL	1/1:0,46:46:99:2099,141,0
3R	29953614	.	T	TCC	2346.73	.	AC=2;AF=1.00;AN=2;DP=43;ExcessHet=3.0103;FS=0.000;MLEAC=2;MLEAF=1.00;MQ=41.32;QD=34.15;SOR=1.055	GT:AD:DP:GQ:PL	1/1:0,43:43:99:2384,159,0
3R	29953615	.	A	ACAAAGTTCAGAATTGCTGGAGCTACTTG	2346.73	.	AC=2;AF=1.00;AN=2;DP=43;ExcessHet=3.0103;FS=0.000;MLEAC=2;MLEAF=1.00;MQ=41.32;QD=28.72;SOR=1.055	GT:AD:DP:GQ:PL	1/1:0,43:43:99:2384,159,0
3R	29953677	.	G	C	1323.77	.	AC=2;AF=1.00;AN=2;DP=50;ExcessHet=3.0103;FS=0.000;MLEAC=2;MLEAF=1.00;MQ=42.96;QD=26.48;SOR=0.952	GT:AD:DP:GQ:PL	1/1:0,50:50:99:1352,149,0
3R	29953750	.	G	A	1221.77	.	AC=2;AF=1.00;AN=2;DP=47;ExcessHet=3.0103;FS=0.000;MLEAC=2;MLEAF=1.00;MQ=42.87;QD=27.15;SOR=0.929	GT:AD:DP:GQ:PL	1/1:0,45:45:99:1250,135,0
3R	29953815	.	AT	A	1883.73	.	AC=2;AF=1.00;AN=2;DP=45;ExcessHet=3.0103;FS=0.000;MLEAC=2;MLEAF=1.00;MQ=42.41;QD=33.31;SOR=1.075	GT:AD:DP:GQ:PL	1/1:0,41:41:99:1921,130,0
3R	29953819	.	AATAATGGGAATGGGG	A	1916.73	.	AC=2;AF=1.00;AN=2;DP=45;ExcessHet=3.0103;FS=0.000;MLEAC=2;MLEAF=1.00;MQ=42.46;QD=35.05;SOR=1.105	GT:AD:DP:GQ:PL	1/1:0,44:44:99:1954,133,0
3R	29953848	.	T	G	1014.77	.	AC=2;AF=1.00;AN=2;DP=38;ExcessHet=3.0103;FS=0.000;MLEAC=2;MLEAF=1.00;MQ=42.41;QD=26.70;SOR=1.040	GT:AD:DP:GQ:PL	1/1:0,38:38:99:1043,113,0
3R	29953891	.	C	G	1186.77	.	AC=2;AF=1.00;AN=2;DP=45;ExcessHet=3.0103;FS=0.000;MLEAC=2;MLEAF=1.00;MQ=44.38;QD=26.37;SOR=0.829	GT:AD:DP:GQ:PL	1/1:0,45:45:99:1215,135,0
3R	29954000	.	C	T	1244.77	.	AC=2;AF=1.00;AN=2;DP=46;ExcessHet=3.0103;FS=0.000;MLEAC=2;MLEAF=1.00;MQ=44.93;QD=27.06;SOR=1.203	GT:AD:DP:GQ:PL	1/1:0,46:46:99:1273,137,0
3R	29954019	.	G	A	1852.77	.	AC=2;AF=1.00;AN=2;DP=42;ExcessHet=3.0103;FS=0.000;MLEAC=2;MLEAF=1.00;MQ=45.22;QD=34.46;SOR=1.005	GT:AD:DP:GQ:PL	1/1:0,42:42:99:1881,126,0
3R	29954023	.	G	C	1897.77	.	AC=2;AF=1.00;AN=2;DP=41;ExcessHet=3.0103;FS=0.000;MLEAC=2;MLEAF=1.00;MQ=45.24;QD=23.87;SOR=1.075	GT:AD:DP:GQ:PL	1/1:0,41:41:99:1926,129,0
3R	29954025	.	GA	G	2013.73	.	AC=2;AF=1.00;AN=2;DP=39;ExcessHet=3.0103;FS=0.000;MLEAC=2;MLEAF=1.00;MQ=44.47;QD=27.33;SOR=1.096	GT:AD:DP:GQ:PL	1/1:0,39:39:99:2051,138,0
3R	29954027	.	G	GACACTGGA	1883.73	.	AC=2;AF=1.00;AN=2;DP=39;ExcessHet=3.0103;FS=0.000;MLEAC=2;MLEAF=1.00;MQ=44.47;QD=29.45;SOR=1.096	GT:AD:DP:GQ:PL	1/1:0,39:39:99:1921,129,0
3R	29954183	.	A	G	883.77	.	AC=2;AF=1.00;AN=2;DP=33;ExcessHet=3.0103;FS=0.000;MLEAC=2;MLEAF=1.00;MQ=43.94;QD=26.78;SOR=1.352	GT:AD:DP:GQ:PL	1/1:0,33:33:99:912,99,0
3R	29954348	.	C	T	1131.77	.	AC=2;AF=1.00;AN=2;DP=41;ExcessHet=3.0103;FS=0.000;MLEAC=2;MLEAF=1.00;MQ=43.79;QD=27.60;SOR=1.347	GT:AD:DP:GQ:PL	1/1:0,41:41:99:1160,122,0
3R	29954524	.	A	T	1104.77	.	AC=2;AF=1.00;AN=2;DP=41;ExcessHet=3.0103;FS=0.000;MLEAC=2;MLEAF=1.00;MQ=43.38;QD=26.95;SOR=0.954	GT:AD:DP:GQ:PL	1/1:0,41:41:99:1133,123,0
3R	29954611	.	T	TCCGAGTGTCCTCTTTTACGA	1537.73	.	AC=2;AF=1.00;AN=2;DP=35;ExcessHet=3.0103;FS=0.000;MLEAC=2;MLEAF=1.00;MQ=42.98;QD=31.25;SOR=1.143	GT:AD:DP:GQ:PL	1/1:0,30:30:99:1575,105,0
3R	29954714	.	T	A	1314.77	.	AC=2;AF=1.00;AN=2;BaseQRankSum=-1.521;ClippingRankSum=0.000;DP=51;ExcessHet=3.0103;FS=0.000;MLEAC=2;MLEAF=1.00;MQ=43.37;MQRankSum=-0.597;QD=25.78;ReadPosRankSum=2.330;SOR=0.382	GT:AD:DP:GQ:PL	1/1:1,50:51:99:1343,124,0
3R	29954817	.	A	T	979.77	.	AC=2;AF=1.00;AN=2;BaseQRankSum=-0.440;ClippingRankSum=0.000;DP=39;ExcessHet=3.0103;FS=3.123;MLEAC=2;MLEAF=1.00;MQ=43.60;MQRankSum=-0.399;QD=25.12;ReadPosRankSum=-0.481;SOR=0.386	GT:AD:DP:GQ:PL	1/1:1,38:39:89:1008,89,0
3R	29954947	.	T	C	1987.77	.	AC=2;AF=1.00;AN=2;DP=45;ExcessHet=3.0103;FS=0.000;MLEAC=2;MLEAF=1.00;MQ=43.75;QD=29.18;SOR=1.038	GT:AD:DP:GQ:PL	1/1:0,45:45:99:2016,138,0
3R	29954952	.	G	A	2041.77	.	AC=2;AF=1.00;AN=2;DP=46;ExcessHet=3.0103;FS=0.000;MLEAC=2;MLEAF=1.00;MQ=43.71;QD=32.34;SOR=0.976	GT:AD:DP:GQ:PL	1/1:0,46:46:99:2070,144,0
3R	29954971	.	A	G	2043.77	.	AC=2;AF=1.00;AN=2;DP=49;ExcessHet=3.0103;FS=0.000;MLEAC=2;MLEAF=1.00;MQ=43.69;QD=29.60;SOR=1.007	GT:AD:DP:GQ:PL	1/1:0,49:49:99:2072,150,0
3R	29955006	.	GAT	G	2289.73	.	AC=2;AF=1.00;AN=2;DP=52;ExcessHet=3.0103;FS=0.000;MLEAC=2;MLEAF=1.00;MQ=43.75;QD=29.00;SOR=0.853	GT:AD:DP:GQ:PL	1/1:0,52:52:99:2327,157,0
3R	29955011	.	A	G	2328.77	.	AC=2;AF=1.00;AN=2;DP=53;ExcessHet=3.0103;FS=0.000;MLEAC=2;MLEAF=1.00;MQ=43.75;QD=25.86;SOR=0.892	GT:AD:DP:GQ:PL	1/1:0,53:53:99:2357,160,0
3R	29955244	.	T	C	1519.77	.	AC=2;AF=1.00;AN=2;DP=58;ExcessHet=3.0103;FS=0.000;MLEAC=2;MLEAF=1.00;MQ=44.00;QD=26.20;SOR=0.914	GT:AD:DP:GQ:PL	1/1:0,58:58:99:1548,173,0
3R	29955335	.	A	G	1491.77	.	AC=2;AF=1.00;AN=2;BaseQRankSum=0.537;ClippingRankSum=0.000;DP=58;ExcessHet=3.0103;FS=3.087;MLEAC=2;MLEAF=1.00;MQ=43.87;MQRankSum=0.000;QD=26.17;ReadPosRankSum=-0.456;SOR=0.335	GT:AD:DP:GQ:PL	1/1:1,56:57:99:1520,143,0
3R	29955383	.	A	AT	1647.73	.	AC=2;AF=1.00;AN=2;DP=56;ExcessHet=3.0103;FS=0.000;MLEAC=2;MLEAF=1.00;MQ=43.74;QD=29.42;SOR=0.954	GT:AD:DP:GQ:PL	1/1:0,56:56:99:1685,165,0
3R	29955461	.	A	T	1626.77	.	AC=2;AF=1.00;AN=2;DP=59;ExcessHet=3.0103;FS=0.000;MLEAC=2;MLEAF=1.00;MQ=44.00;QD=27.57;SOR=0.950	GT:AD:DP:GQ:PL	1/1:0,59:59:99:1655,177,0
3R	29955672	.	CT	C	1794.73	.	AC=2;AF=1.00;AN=2;DP=71;ExcessHet=3.0103;FS=0.000;MLEAC=2;MLEAF=1.00;MQ=44.12;QD=25.64;SOR=0.874	GT:AD:DP:GQ:PL	1/1:0,70:70:99:1832,210,0
3R	29955828	.	A	T	1896.77	.	AC=2;AF=1.00;AN=2;DP=70;ExcessHet=3.0103;FS=0.000;MLEAC=2;MLEAF=1.00;MQ=44.00;QD=27.10;SOR=0.811	GT:AD:DP:GQ:PL	1/1:0,70:70:99:1925,209,0
3R	29956000	.	A	C	2002.77	.	AC=2;AF=1.00;AN=2;DP=74;ExcessHet=3.0103;FS=0.000;MLEAC=2;MLEAF=1.00;MQ=44.00;QD=27.44;SOR=0.898	GT:AD:DP:GQ:PL	1/1:0,73:73:99:2031,219,0
3R	29956017	.	T	A	1838.77	.	AC=2;AF=1.00;AN=2;DP=67;ExcessHet=3.0103;FS=0.000;MLEAC=2;MLEAF=1.00;MQ=44.00;QD=27.86;SOR=0.754	GT:AD:DP:GQ:PL	1/1:0,66:66:99:1867,198,0
3R	29956085	.	C	G	2494.77	.	AC=2;AF=1.00;AN=2;DP=59;ExcessHet=3.0103;FS=0.000;MLEAC=2;MLEAF=1.00;MQ=44.00;QD=29.90;SOR=1.034	GT:AD:DP:GQ:PL	1/1:0,59:59:99:2523,177,0
3R	29956091	.	C	T	2420.77	.	AC=2;AF=1.00;AN=2;DP=55;ExcessHet=3.0103;FS=0.000;MLEAC=2;MLEAF=1.00;MQ=44.00;QD=30.07;SOR=0.970	GT:AD:DP:GQ:PL	1/1:0,55:55:99:2449,171,0
3R	29956223	.	G	C	2404.77	.	AC=2;AF=1.00;AN=2;DP=55;ExcessHet=3.0103;FS=0.000;MLEAC=2;MLEAF=1.00;MQ=44.00;QD=31.85;SOR=1.022	GT:AD:DP:GQ:PL	1/1:0,54:54:99:2433,169,0
3R	29956224	.	T	C	2404.77	.	AC=2;AF=1.00;AN=2;DP=57;ExcessHet=3.0103;FS=0.000;MLEAC=2;MLEAF=1.00;MQ=44.00;QD=25.48;SOR=1.009	GT:AD:DP:GQ:PL	1/1:0,56:56:99:2433,169,0
3R	29956299	.	G	C	2341.77	.	AC=2;AF=1.00;AN=2;DP=53;ExcessHet=3.0103;FS=0.000;MLEAC=2;MLEAF=1.00;MQ=44.00;QD=31.99;SOR=1.287	GT:AD:DP:GQ:PL	1/1:0,53:53:99:2370,163,0
3R	29956306	.	T	A	2373.77	.	AC=2;AF=1.00;AN=2;DP=55;ExcessHet=3.0103;FS=0.000;MLEAC=2;MLEAF=1.00;MQ=44.00;QD=27.38;SOR=1.159	GT:AD:DP:GQ:PL	1/1:0,55:55:99:2402,166,0
3R	29956770	.	A	G	2843.77	.	AC=2;AF=1.00;AN=2;DP=65;ExcessHet=3.0103;FS=0.000;MLEAC=2;MLEAF=1.00;MQ=43.93;QD=27.81;SOR=0.925	GT:AD:DP:GQ:PL	1/1:0,65:65:99:2872,202,0
3R	29956780	.	G	A	2897.77	.	AC=2;AF=1.00;AN=2;DP=67;ExcessHet=3.0103;FS=0.000;MLEAC=2;MLEAF=1.00;MQ=43.93;QD=34.25;SOR=0.917	GT:AD:DP:GQ:PL	1/1:0,67:67:99:2926,208,0
3R	29956840	.	C	A	1401.77	.	AC=2;AF=1.00;AN=2;DP=53;ExcessHet=3.0103;FS=0.000;MLEAC=2;MLEAF=1.00;MQ=43.95;QD=26.45;SOR=0.730	GT:AD:DP:GQ:PL	1/1:0,53:53:99:1430,157,0
3R	29956939	.	A	T	2432.77	.	AC=2;AF=1.00;AN=2;DP=55;ExcessHet=3.0103;FS=0.000;MLEAC=2;MLEAF=1.00;MQ=43.95;QD=29.05;SOR=0.729	GT:AD:DP:GQ:PL	1/1:0,55:55:99:2461,166,0
3R	29956944	.	T	A	2460.77	.	AC=2;AF=1.00;AN=2;DP=56;ExcessHet=3.0103;FS=0.000;MLEAC=2;MLEAF=1.00;MQ=43.95;QD=29.05;SOR=0.693	GT:AD:DP:GQ:PL	1/1:0,56:56:99:2489,169,0
3R	29957505	.	ATT	A	2629.73	.	AC=2;AF=1.00;AN=2;DP=62;ExcessHet=3.0103;FS=0.000;MLEAC=2;MLEAF=1.00;MQ=43.94;QD=30.45;SOR=0.760	GT:AD:DP:GQ:PL	1/1:0,60:60:99:2667,181,0
3R	29957511	.	G	A	2638.77	.	AC=2;AF=1.00;AN=2;DP=60;ExcessHet=3.0103;FS=0.000;MLEAC=2;MLEAF=1.00;MQ=43.97;QD=27.48;SOR=0.760	GT:AD:DP:GQ:PL	1/1:0,60:60:99:2667,181,0
3R	29957594	.	G	A	2563.77	.	AC=2;AF=1.00;AN=2;DP=58;ExcessHet=3.0103;FS=0.000;MLEAC=2;MLEAF=1.00;MQ=43.97;QD=28.06;SOR=0.693	GT:AD:DP:GQ:PL	1/1:0,58:58:99:2592,187,0
3R	29957613	.	G	A	2525.77	.	AC=2;AF=1.00;AN=2;DP=61;ExcessHet=3.0103;FS=0.000;MLEAC=2;MLEAF=1.00;MQ=43.97;QD=29.59;SOR=0.793	GT:AD:DP:GQ:PL	1/1:0,61:61:99:2554,184,0
3R	29957664	.	C	G	1660.77	.	AC=2;AF=1.00;AN=2;DP=63;ExcessHet=3.0103;FS=0.000;MLEAC=2;MLEAF=1.00;MQ=43.94;QD=26.36;SOR=1.179	GT:AD:DP:GQ:PL	1/1:0,63:63:99:1689,187,0
3R	29957742	.	G	GAACTCA	2523.73	.	AC=2;AF=1.00;AN=2;DP=59;ExcessHet=3.0103;FS=0.000;MLEAC=2;MLEAF=1.00;MQ=43.97;QD=35.93;SOR=1.487	GT:AD:DP:GQ:PL	1/1:0,55:55:99:2561,174,0
3R	29958202	.	C	A	2683.77	.	AC=2;AF=1.00;AN=2;BaseQRankSum=1.555;ClippingRankSum=0.000;DP=64;ExcessHet=3.0103;FS=3.748;MLEAC=2;MLEAF=1.00;MQ=43.94;MQRankSum=0.000;QD=32.34;ReadPosRankSum=-0.510;SOR=0.802	GT:AD:DP:GQ:PL	1/1:1,63:64:99:2712,109,0
3R	29958204	.	C	G	2711.77	.	AC=2;AF=1.00;AN=2;BaseQRankSum=-1.255;ClippingRankSum=0.000;DP=62;ExcessHet=3.0103;FS=3.774;MLEAC=2;MLEAF=1.00;MQ=43.94;MQRankSum=0.000;QD=32.38;ReadPosRankSum=-0.521;SOR=0.822	GT:AD:DP:GQ:PL	1/1:1,61:62:99:2740,112,0
3R	29958222	.	T	C	2455.77	.	AC=2;AF=1.00;AN=2;BaseQRankSum=-1.539;ClippingRankSum=0.000;DP=60;ExcessHet=3.0103;FS=4.357;MLEAC=2;MLEAF=1.00;MQ=43.94;MQRankSum=0.000;QD=27.18;ReadPosRankSum=-0.455;SOR=1.222	GT:AD:DP:GQ:PL	1/1:1,59:60:97:2484,97,0
3R	29958456	.	T	A	1146.77	.	AC=2;AF=1.00;AN=2;DP=41;ExcessHet=3.0103;FS=0.000;MLEAC=2;MLEAF=1.00;MQ=43.95;QD=27.97;SOR=0.741	GT:AD:DP:GQ:PL	1/1:0,41:41:99:1175,123,0
3R	29958501	.	G	C	1275.77	.	AC=2;AF=1.00;AN=2;DP=50;ExcessHet=3.0103;FS=0.000;MLEAC=2;MLEAF=1.00;MQ=43.96;QD=26.04;SOR=0.909	GT:AD:DP:GQ:PL	1/1:0,49:49:99:1304,146,0
3R	29958560	.	T	G	1364.77	.	AC=2;AF=1.00;AN=2;DP=52;ExcessHet=3.0103;FS=0.000;MLEAC=2;MLEAF=1.00;MQ=43.86;QD=27.30;SOR=0.859	GT:AD:DP:GQ:PL	1/1:0,50:50:99:1393,150,0
3R	29958572	.	A	G	1314.77	.	AC=2;AF=1.00;AN=2;DP=51;ExcessHet=3.0103;FS=0.000;MLEAC=2;MLEAF=1.00;MQ=43.86;QD=27.39;SOR=0.866	GT:AD:DP:GQ:PL	1/1:0,48:48:99:1343,144,0
3R	29958643	.	A	G	1379.77	.	AC=2;AF=1.00;AN=2;DP=52;ExcessHet=3.0103;FS=0.000;MLEAC=2;MLEAF=1.00;MQ=43.86;QD=26.53;SOR=1.358	GT:AD:DP:GQ:PL	1/1:0,52:52:99:1408,155,0
3R	29958678	.	G	A	1279.77	.	AC=2;AF=1.00;AN=2;DP=47;ExcessHet=3.0103;FS=0.000;MLEAC=2;MLEAF=1.00;MQ=43.84;QD=27.23;SOR=1.251	GT:AD:DP:GQ:PL	1/1:0,47:47:99:1308,141,0
3R	29958726	.	G	C	1273.77	.	AC=2;AF=1.00;AN=2;DP=46;ExcessHet=3.0103;FS=0.000;MLEAC=2;MLEAF=1.00;MQ=44.00;QD=27.69;SOR=0.874	GT:AD:DP:GQ:PL	1/1:0,46:46:99:1302,138,0
3R	29958851	.	C	T	1373.77	.	AC=2;AF=1.00;AN=2;DP=52;ExcessHet=3.0103;FS=0.000;MLEAC=2;MLEAF=1.00;MQ=44.00;QD=26.94;SOR=1.314	GT:AD:DP:GQ:PL	1/1:0,51:51:99:1402,153,0
3R	29959229	.	C	T	1349.77	.	AC=2;AF=1.00;AN=2;DP=49;ExcessHet=3.0103;FS=0.000;MLEAC=2;MLEAF=1.00;MQ=43.80;QD=27.55;SOR=0.818	GT:AD:DP:GQ:PL	1/1:0,49:49:99:1378,147,0
3R	29959314	.	AGT	A	1516.73	.	AC=2;AF=1.00;AN=2;DP=51;ExcessHet=3.0103;FS=0.000;MLEAC=2;MLEAF=1.00;MQ=43.71;QD=32.97;SOR=1.931	GT:AD:DP:GQ:PL	1/1:0,46:46:99:1554,138,0
3R	29959442	.	C	G	2614.77	.	AC=2;AF=1.00;AN=2;DP=59;ExcessHet=3.0103;FS=0.000;MLEAC=2;MLEAF=1.00;MQ=43.47;QD=28.49;SOR=0.796	GT:AD:DP:GQ:PL	1/1:0,59:59:99:2643,178,0
3R	29959443	.	A	T	2614.77	.	AC=2;AF=1.00;AN=2;DP=58;ExcessHet=3.0103;FS=0.000;MLEAC=2;MLEAF=1.00;MQ=43.46;QD=31.42;SOR=0.836	GT:AD:DP:GQ:PL	1/1:0,58:58:99:2643,178,0
3R	29959446	.	A	G	2581.77	.	AC=2;AF=1.00;AN=2;DP=58;ExcessHet=3.0103;FS=0.000;MLEAC=2;MLEAF=1.00;MQ=43.46;QD=32.01;SOR=0.836	GT:AD:DP:GQ:PL	1/1:0,58:58:99:2610,175,0
3R	29959468	.	A	AAAG	2580.73	.	AC=2;AF=1.00;AN=2;DP=59;ExcessHet=3.0103;FS=0.000;MLEAC=2;MLEAF=1.00;MQ=43.40;QD=25.64;SOR=0.726	GT:AD:DP:GQ:PL	1/1:0,59:59:99:2618,178,0
3R	29959485	.	G	GT	2456.73	.	AC=2;AF=1.00;AN=2;DP=58;ExcessHet=3.0103;FS=0.000;MLEAC=2;MLEAF=1.00;MQ=43.46;QD=26.96;SOR=1.199	GT:AD:DP:GQ:PL	1/1:0,56:56:99:2494,168,0
3R	29959489	.	G	A	2465.77	.	AC=2;AF=1.00;AN=2;DP=56;ExcessHet=3.0103;FS=0.000;MLEAC=2;MLEAF=1.00;MQ=43.44;QD=31.95;SOR=1.199	GT:AD:DP:GQ:PL	1/1:0,56:56:99:2494,169,0
3R	29959492	.	T	C	2465.77	.	AC=2;AF=1.00;AN=2;DP=55;ExcessHet=3.0103;FS=0.000;MLEAC=2;MLEAF=1.00;MQ=43.43;QD=22.10;SOR=1.159	GT:AD:DP:GQ:PL	1/1:0,55:55:99:2494,169,0
3R	29959495	.	G	T	2449.77	.	AC=2;AF=1.00;AN=2;DP=54;ExcessHet=3.0103;FS=0.000;MLEAC=2;MLEAF=1.00;MQ=43.42;QD=23.28;SOR=1.118	GT:AD:DP:GQ:PL	1/1:0,54:54:99:2478,169,0
3R	29959500	.	A	G	2461.77	.	AC=2;AF=1.00;AN=2;DP=54;ExcessHet=3.0103;FS=0.000;MLEAC=2;MLEAF=1.00;MQ=43.45;QD=26.57;SOR=1.118	GT:AD:DP:GQ:PL	1/1:0,54:54:99:2490,169,0
3R	29959560	.	C	G	1405.77	.	AC=2;AF=1.00;AN=2;DP=52;ExcessHet=3.0103;FS=0.000;MLEAC=2;MLEAF=1.00;MQ=43.58;QD=27.03;SOR=0.770	GT:AD:DP:GQ:PL	1/1:0,52:52:99:1434,156,0
3R	29959573	.	A	C	2480.77	.	AC=2;AF=1.00;AN=2;DP=57;ExcessHet=3.0103;FS=0.000;MLEAC=2;MLEAF=1.00;MQ=43.62;QD=26.15;SOR=0.960	GT:AD:DP:GQ:PL	1/1:0,57:57:99:2509,172,0
3R	29959575	.	G	C	2480.77	.	AC=2;AF=1.00;AN=2;DP=55;ExcessHet=3.0103;FS=0.000;MLEAC=2;MLEAF=1.00;MQ=43.64;QD=25.08;SOR=0.970	GT:AD:DP:GQ:PL	1/1:0,55:55:99:2509,172,0
3R	29959835	.	C	G	1275.77	.	AC=2;AF=1.00;AN=2;DP=47;ExcessHet=3.0103;FS=0.000;MLEAC=2;MLEAF=1.00;MQ=43.92;QD=27.73;SOR=0.874	GT:AD:DP:GQ:PL	1/1:0,46:46:99:1304,137,0
3R	29959934	.	T	C	1415.77	.	AC=2;AF=1.00;AN=2;DP=54;ExcessHet=3.0103;FS=0.000;MLEAC=2;MLEAF=1.00;MQ=43.89;QD=26.71;SOR=1.077	GT:AD:DP:GQ:PL	1/1:0,53:53:99:1444,158,0
3R	29959966	.	C	T	2652.77	.	AC=2;AF=1.00;AN=2;DP=60;ExcessHet=3.0103;FS=0.000;MLEAC=2;MLEAF=1.00;MQ=43.97;QD=27.28;SOR=0.906	GT:AD:DP:GQ:PL	1/1:0,60:60:99:2681,183,0
3R	29959972	.	T	C	2656.77	.	AC=2;AF=1.00;AN=2;DP=61;ExcessHet=3.0103;FS=0.000;MLEAC=2;MLEAF=1.00;MQ=43.97;QD=25.58;SOR=0.865	GT:AD:DP:GQ:PL	1/1:0,61:61:99:2685,183,0
3R	29960072	.	T	A	1449.77	.	AC=2;AF=1.00;AN=2;BaseQRankSum=-1.657;ClippingRankSum=0.000;DP=58;ExcessHet=3.0103;FS=3.087;MLEAC=2;MLEAF=1.00;MQ=44.00;MQRankSum=0.000;QD=25.00;ReadPosRankSum=0.302;SOR=0.230	GT:AD:DP:GQ:PL	1/1:2,56:58:99:1478,115,0
3R	29960113	.	C	A	1625.77	.	AC=2;AF=1.00;AN=2;BaseQRankSum=0.793;ClippingRankSum=0.000;DP=60;ExcessHet=3.0103;FS=0.000;MLEAC=2;MLEAF=1.00;MQ=44.00;MQRankSum=0.000;QD=27.10;ReadPosRankSum=1.004;SOR=0.298	GT:AD:DP:GQ:PL	1/1:1,59:60:99:1654,152,0
3R	29960225	.	A	G	1382.77	.	AC=2;AF=1.00;AN=2;DP=52;ExcessHet=3.0103;FS=0.000;MLEAC=2;MLEAF=1.00;MQ=43.92;QD=27.11;SOR=1.201	GT:AD:DP:GQ:PL	1/1:0,51:51:99:1411,152,0
3R	29960244	.	G	A	1442.77	.	AC=2;AF=1.00;AN=2;DP=53;ExcessHet=3.0103;FS=0.000;MLEAC=2;MLEAF=1.00;MQ=43.93;QD=27.75;SOR=0.770	GT:AD:DP:GQ:PL	1/1:0,52:52:99:1471,156,0
3R	29960273	.	T	C	1334.77	.	AC=2;AF=1.00;AN=2;DP=52;ExcessHet=3.0103;FS=0.000;MLEAC=2;MLEAF=1.00;MQ=43.92;QD=26.17;SOR=0.994	GT:AD:DP:GQ:PL	1/1:0,51:51:99:1363,152,0
3R	29960303	.	T	A	2327.77	.	AC=2;AF=1.00;AN=2;DP=52;ExcessHet=3.0103;FS=0.000;MLEAC=2;MLEAF=1.00;MQ=43.92;QD=27.32;SOR=1.136	GT:AD:DP:GQ:PL	1/1:0,52:52:99:2356,166,0
3R	29960312	.	T	C	2268.77	.	AC=2;AF=1.00;AN=2;DP=53;ExcessHet=3.0103;FS=0.000;MLEAC=2;MLEAF=1.00;MQ=43.93;QD=26.38;SOR=0.981	GT:AD:DP:GQ:PL	1/1:0,53:53:99:2297,159,0
3R	29960390	.	T	C	1452.77	.	AC=2;AF=1.00;AN=2;DP=55;ExcessHet=3.0103;FS=0.000;MLEAC=2;MLEAF=1.00;MQ=44.00;QD=26.41;SOR=0.970	GT:AD:DP:GQ:PL	1/1:0,55:55:99:1481,165,0
3R	29960427	.	T	C	2218.77	.	AC=2;AF=1.00;AN=2;DP=51;ExcessHet=3.0103;FS=0.000;MLEAC=2;MLEAF=1.00;MQ=44.00;QD=33.26;SOR=0.732	GT:AD:DP:GQ:PL	1/1:0,51:51:99:2247,153,0
3R	29960434	.	G	A	2131.77	.	AC=2;AF=1.00;AN=2;DP=48;ExcessHet=3.0103;FS=0.000;MLEAC=2;MLEAF=1.00;MQ=44.00;QD=29.69;SOR=0.776	GT:AD:DP:GQ:PL	1/1:0,48:48:99:2160,144,0
3R	29961172	.	A	T	1229.77	.	AC=2;AF=1.00;AN=2;DP=48;ExcessHet=3.0103;FS=0.000;MLEAC=2;MLEAF=1.00;MQ=44.00;QD=26.17;SOR=1.659	GT:AD:DP:GQ:PL	1/1:0,47:47:99:1258,140,0
3R	29961427	.	A	G	1444.77	.	AC=2;AF=1.00;AN=2;DP=56;ExcessHet=3.0103;FS=0.000;MLEAC=2;MLEAF=1.00;MQ=43.93;QD=26.27;SOR=1.061	GT:AD:DP:GQ:PL	1/1:0,55:55:99:1473,164,0
3R	29961633	.	T	C	1608.77	.	AC=2;AF=1.00;AN=2;DP=61;ExcessHet=3.0103;FS=0.000;MLEAC=2;MLEAF=1.00;MQ=43.94;QD=26.81;SOR=0.693	GT:AD:DP:GQ:PL	1/1:0,60:60:99:1637,179,0
3R	29961677	.	A	G	1399.77	.	AC=2;AF=1.00;AN=2;DP=54;ExcessHet=3.0103;FS=0.000;MLEAC=2;MLEAF=1.00;MQ=44.00;QD=25.92;SOR=0.693	GT:AD:DP:GQ:PL	1/1:0,54:54:99:1428,161,0
3R	29961748	.	A	G	1265.77	.	AC=2;AF=1.00;AN=2;DP=49;ExcessHet=3.0103;FS=0.000;MLEAC=2;MLEAF=1.00;MQ=44.00;QD=25.83;SOR=1.007	GT:AD:DP:GQ:PL	1/1:0,49:49:99:1294,146,0
3R	29962117	.	G	T	1588.77	.	AC=2;AF=1.00;AN=2;DP=59;ExcessHet=3.0103;FS=0.000;MLEAC=2;MLEAF=1.00;MQ=43.92;QD=27.39;SOR=1.085	GT:AD:DP:GQ:PL	1/1:0,58:58:99:1617,174,0
3R	29962286	.	C	T	1618.77	.	AC=2;AF=1.00;AN=2;DP=59;ExcessHet=3.0103;FS=0.000;MLEAC=2;MLEAF=1.00;MQ=43.93;QD=27.44;SOR=0.726	GT:AD:DP:GQ:PL	1/1:0,59:59:99:1647,177,0
3R	29962313	.	T	C	2692.77	.	AC=2;AF=1.00;AN=2;DP=61;ExcessHet=3.0103;FS=0.000;MLEAC=2;MLEAF=1.00;MQ=43.87;QD=28.32;SOR=0.793	GT:AD:DP:GQ:PL	1/1:0,61:61:99:2721,186,0
3R	29962320	.	CT	C	2725.73	.	AC=2;AF=1.00;AN=2;DP=61;ExcessHet=3.0103;FS=0.000;MLEAC=2;MLEAF=1.00;MQ=43.90;QD=32.29;SOR=0.725	GT:AD:DP:GQ:PL	1/1:0,61:61:99:2763,187,0
3R	29962322	.	GCT	G	2725.73	.	AC=2;AF=1.00;AN=2;DP=61;ExcessHet=3.0103;FS=0.000;MLEAC=2;MLEAF=1.00;MQ=43.90;QD=33.87;SOR=0.725	GT:AD:DP:GQ:PL	1/1:0,61:61:99:2763,187,0
3R	29962377	.	A	AG	2513.73	.	AC=2;AF=1.00;AN=2;DP=56;ExcessHet=3.0103;FS=0.000;MLEAC=2;MLEAF=1.00;MQ=43.86;QD=30.37;SOR=0.804	GT:AD:DP:GQ:PL	1/1:0,55:55:99:2551,172,0
3R	29962378	.	A	AG	2513.73	.	AC=2;AF=1.00;AN=2;DP=55;ExcessHet=3.0103;FS=0.000;MLEAC=2;MLEAF=1.00;MQ=43.86;QD=30.03;SOR=0.804	GT:AD:DP:GQ:PL	1/1:0,55:55:99:2551,172,0
3R	29962386	.	T	TC	2457.73	.	AC=2;AF=1.00;AN=2;DP=55;ExcessHet=3.0103;FS=0.000;MLEAC=2;MLEAF=1.00;MQ=43.86;QD=27.73;SOR=0.729	GT:AD:DP:GQ:PL	1/1:0,55:55:99:2495,172,0
3R	29962657	.	A	T	1464.77	.	AC=2;AF=1.00;AN=2;DP=54;ExcessHet=3.0103;FS=0.000;MLEAC=2;MLEAF=1.00;MQ=44.00;QD=27.13;SOR=0.693	GT:AD:DP:GQ:PL	1/1:0,54:54:99:1493,162,0
3R	29962678	.	G	A	1545.77	.	AC=2;AF=1.00;AN=2;DP=55;ExcessHet=3.0103;FS=0.000;MLEAC=2;MLEAF=1.00;MQ=44.00;QD=28.10;SOR=0.729	GT:AD:DP:GQ:PL	1/1:0,55:55:99:1574,165,0
3R	29962710	.	G	T	1686.77	.	AC=2;AF=1.00;AN=2;DP=62;ExcessHet=3.0103;FS=0.000;MLEAC=2;MLEAF=1.00;MQ=44.00;QD=27.65;SOR=0.725	GT:AD:DP:GQ:PL	1/1:0,61:61:99:1715,183,0
3R	29962772	.	C	T	1544.77	.	AC=2;AF=1.00;AN=2;DP=59;ExcessHet=3.0103;FS=0.000;MLEAC=2;MLEAF=1.00;MQ=44.00;QD=26.63;SOR=0.997	GT:AD:DP:GQ:PL	1/1:0,58:58:99:1573,173,0
3R	29962837	.	A	T	1697.77	.	AC=2;AF=1.00;AN=2;DP=61;ExcessHet=3.0103;FS=0.000;MLEAC=2;MLEAF=1.00;MQ=44.00;QD=28.30;SOR=0.831	GT:AD:DP:GQ:PL	1/1:0,60:60:99:1726,180,0
3R	29962887	.	C	T	1383.77	.	AC=2;AF=1.00;AN=2;DP=52;ExcessHet=3.0103;FS=0.000;MLEAC=2;MLEAF=1.00;MQ=44.00;QD=26.61;SOR=0.853	GT:AD:DP:GQ:PL	1/1:0,52:52:99:1412,154,0
3R	29963313	.	C	A	1228.77	.	AC=2;AF=1.00;AN=2;DP=46;ExcessHet=3.0103;FS=0.000;MLEAC=2;MLEAF=1.00;MQ=44.00;QD=26.71;SOR=0.976	GT:AD:DP:GQ:PL	1/1:0,46:46:99:1257,137,0
3R	29963327	.	T	C	1228.77	.	AC=2;AF=1.00;AN=2;DP=46;ExcessHet=3.0103;FS=0.000;MLEAC=2;MLEAF=1.00;MQ=44.00;QD=26.71;SOR=0.874	GT:AD:DP:GQ:PL	1/1:0,46:46:99:1257,138,0
3R	29963731	.	G	A	1384.77	.	AC=2;AF=1.00;AN=2;DP=51;ExcessHet=3.0103;FS=0.000;MLEAC=2;MLEAF=1.00;MQ=43.89;QD=27.15;SOR=1.094	GT:AD:DP:GQ:PL	1/1:0,51:51:99:1413,153,0
3R	29964083	.	AGCAGCTTTCGGCC	A	1943.73	.	AC=2;AF=1.00;AN=2;DP=44;ExcessHet=3.0103;FS=0.000;MLEAC=2;MLEAF=1.00;MQ=43.91;QD=31.44;SOR=0.784	GT:AD:DP:GQ:PL	1/1:0,44:44:99:1981,133,0
3R	29964197	.	G	C	1120.77	.	AC=2;AF=1.00;AN=2;DP=43;ExcessHet=3.0103;FS=0.000;MLEAC=2;MLEAF=1.00;MQ=43.86;QD=26.68;SOR=0.788	GT:AD:DP:GQ:PL	1/1:0,42:42:99:1149,125,0
3R	29964228	.	T	C	1081.77	.	AC=2;AF=1.00;AN=2;DP=43;ExcessHet=3.0103;FS=0.000;MLEAC=2;MLEAF=1.00;MQ=43.86;QD=25.16;SOR=0.836	GT:AD:DP:GQ:PL	1/1:0,43:43:99:1110,127,0
3R	29964392	.	T	G	803.77	.	AC=2;AF=1.00;AN=2;DP=30;ExcessHet=3.0103;FS=0.000;MLEAC=2;MLEAF=1.00;MQ=44.00;QD=26.79;SOR=1.143	GT:AD:DP:GQ:PL	1/1:0,30:30:90:832,90,0
3R	29964439	.	T	G	834.77	.	AC=2;AF=1.00;AN=2;BaseQRankSum=1.900;ClippingRankSum=0.000;DP=32;ExcessHet=3.0103;FS=4.260;MLEAC=2;MLEAF=1.00;MQ=43.91;MQRankSum=0.000;QD=26.09;ReadPosRankSum=1.085;SOR=1.198	GT:AD:DP:GQ:PL	1/1:1,31:32:70:863,70,0
3R	29964482	.	C	CTTTT	1465.73	.	AC=2;AF=1.00;AN=2;DP=32;ExcessHet=3.0103;FS=0.000;MLEAC=2;MLEAF=1.00;MQ=43.85;QD=30.01;SOR=0.997	GT:AD:DP:GQ:PL	1/1:0,31:31:99:1503,105,0
3R	29964534	.	T	C	961.77	.	AC=2;AF=1.00;AN=2;DP=36;ExcessHet=3.0103;FS=0.000;MLEAC=2;MLEAF=1.00;MQ=43.87;QD=27.48;SOR=0.869	GT:AD:DP:GQ:PL	1/1:0,35:35:99:990,105,0
3R	29964571	.	C	T	989.77	.	AC=2;AF=1.00;AN=2;DP=36;ExcessHet=3.0103;FS=0.000;MLEAC=2;MLEAF=1.00;MQ=43.89;QD=27.49;SOR=0.927	GT:AD:DP:GQ:PL	1/1:0,36:36:99:1018,108,0
3R	29964646	.	G	A	1026.77	.	AC=2;AF=1.00;AN=2;DP=40;ExcessHet=3.0103;FS=0.000;MLEAC=2;MLEAF=1.00;MQ=43.90;QD=27.02;SOR=1.670	GT:AD:DP:GQ:PL	1/1:0,38:38:99:1055,114,0
3R	29965075	.	T	TCG	1177.73	.	AC=2;AF=1.00;AN=2;DP=26;ExcessHet=3.0103;FS=0.000;MLEAC=2;MLEAF=1.00;MQ=45.88;QD=27.22;SOR=1.022	GT:AD:DP:GQ:PL	1/1:0,26:26:81:1215,81,0
3R	29965076	.	T	TCCTTTCG	1177.73	.	AC=2;AF=1.00;AN=2;DP=26;ExcessHet=3.0103;FS=0.000;MLEAC=2;MLEAF=1.00;MQ=45.88;QD=31.98;SOR=1.022	GT:AD:DP:GQ:PL	1/1:0,26:26:81:1215,81,0
3R	29965087	.	C	A	649.77	.	AC=2;AF=1.00;AN=2;BaseQRankSum=1.713;ClippingRankSum=0.000;DP=26;ExcessHet=3.0103;FS=4.607;MLEAC=2;MLEAF=1.00;MQ=45.88;MQRankSum=0.246;QD=24.99;ReadPosRankSum=1.202;SOR=1.447	GT:AD:DP:GQ:PL	1/1:1,25:26:68:678,68,0
3R	29965152	.	G	T	1075.77	.	AC=2;AF=1.00;AN=2;DP=39;ExcessHet=3.0103;FS=0.000;MLEAC=2;MLEAF=1.00;MQ=45.31;QD=27.58;SOR=1.387	GT:AD:DP:GQ:PL	1/1:0,39:39:99:1104,117,0
3R	29965202	.	T	G	1318.77	.	AC=2;AF=1.00;AN=2;DP=49;ExcessHet=3.0103;FS=0.000;MLEAC=2;MLEAF=1.00;MQ=44.86;QD=26.91;SOR=0.909	GT:AD:DP:GQ:PL	1/1:0,49:49:99:1347,147,0
3R	29965266	.	T	A	1386.77	.	AC=2;AF=1.00;AN=2;DP=51;ExcessHet=3.0103;FS=0.000;MLEAC=2;MLEAF=1.00;MQ=43.96;QD=27.74;SOR=0.952	GT:AD:DP:GQ:PL	1/1:0,50:50:99:1415,150,0
3R	29965733	.	C	T	1407.77	.	AC=2;AF=1.00;AN=2;DP=51;ExcessHet=3.0103;FS=0.000;MLEAC=2;MLEAF=1.00;MQ=43.94;QD=28.73;SOR=0.733	GT:AD:DP:GQ:PL	1/1:0,49:49:99:1436,147,0
3R	29965759	.	T	G	1418.77	.	AC=2;AF=1.00;AN=2;DP=54;ExcessHet=3.0103;FS=0.000;MLEAC=2;MLEAF=1.00;MQ=43.95;QD=27.28;SOR=0.693	GT:AD:DP:GQ:PL	1/1:0,52:52:99:1447,155,0
3R	29966051	.	TACC	T	1618.73	.	AC=2;AF=1.00;AN=2;DP=39;ExcessHet=3.0103;FS=0.000;MLEAC=2;MLEAF=1.00;MQ=44.00;QD=32.29;SOR=1.609	GT:AD:DP:GQ:PL	1/1:0,37:37:99:1656,111,0
3R	29966096	.	A	G	1381.77	.	AC=2;AF=1.00;AN=2;DP=32;ExcessHet=3.0103;FS=0.000;MLEAC=2;MLEAF=1.00;MQ=44.00;QD=29.60;SOR=1.473	GT:AD:DP:GQ:PL	1/1:0,32:32:96:1410,96,0
3R	29966119	.	C	T	1780.77	.	AC=2;AF=1.00;AN=2;DP=41;ExcessHet=3.0103;FS=0.000;MLEAC=2;MLEAF=1.00;MQ=42.31;QD=25.16;SOR=1.347	GT:AD:DP:GQ:PL	1/1:0,41:41:99:1809,123,0
3R	29966122	.	A	G	1780.77	.	AC=2;AF=1.00;AN=2;DP=40;ExcessHet=3.0103;FS=0.000;MLEAC=2;MLEAF=1.00;MQ=42.27;QD=30.28;SOR=1.445	GT:AD:DP:GQ:PL	1/1:0,40:40:99:1809,123,0
3R	29966184	.	CTAT	C	1447.73	.	AC=2;AF=1.00;AN=2;DP=33;ExcessHet=3.0103;FS=0.000;MLEAC=2;MLEAF=1.00;MQ=41.89;QD=25.36;SOR=0.880	GT:AD:DP:GQ:PL	1/1:0,33:33:99:1485,99,0
3R	29966190	.	G	C	1494.77	.	AC=2;AF=1.00;AN=2;DP=34;ExcessHet=3.0103;FS=0.000;MLEAC=2;MLEAF=1.00;MQ=41.95;QD=27.95;SOR=0.811	GT:AD:DP:GQ:PL	1/1:0,34:34:99:1523,102,0
3R	29966338	.	G	C	933.77	.	AC=2;AF=1.00;AN=2;DP=35;ExcessHet=3.0103;FS=0.000;MLEAC=2;MLEAF=1.00;MQ=43.51;QD=26.68;SOR=0.869	GT:AD:DP:GQ:PL	1/1:0,35:35:99:962,105,0
3R	29966510	.	G	T	1229.77	.	AC=2;AF=1.00;AN=2;DP=45;ExcessHet=3.0103;FS=0.000;MLEAC=2;MLEAF=1.00;MQ=44.00;QD=27.33;SOR=0.737	GT:AD:DP:GQ:PL	1/1:0,45:45:99:1258,135,0
3R	29966553	.	C	A	2078.77	.	AC=2;AF=1.00;AN=2;DP=48;ExcessHet=3.0103;FS=0.000;MLEAC=2;MLEAF=1.00;MQ=44.00;QD=29.93;SOR=0.963	GT:AD:DP:GQ:PL	1/1:0,48:48:99:2107,144,0
3R	29966562	.	A	T	2225.77	.	AC=2;AF=1.00;AN=2;DP=52;ExcessHet=3.0103;FS=0.000;MLEAC=2;MLEAF=1.00;MQ=44.00;QD=28.61;SOR=1.358	GT:AD:DP:GQ:PL	1/1:0,52:52:99:2254,157,0
3R	29966584	.	A	T	1274.77	.	AC=2;AF=1.00;AN=2;DP=47;ExcessHet=3.0103;FS=0.000;MLEAC=2;MLEAF=1.00;MQ=44.00;QD=27.12;SOR=1.659	GT:AD:DP:GQ:PL	1/1:0,47:47:99:1303,141,0
3R	29966705	.	GA	G	1293.73	.	AC=2;AF=1.00;AN=2;DP=65;ExcessHet=3.0103;FS=0.000;MLEAC=2;MLEAF=1.00;MQ=43.97;QD=22.31;SOR=0.997	GT:AD:DP:GQ:PL	1/1:0,58:58:99:1331,173,0
3R	29967142	.	G	A	1280.77	.	AC=2;AF=1.00;AN=2;DP=32;ExcessHet=3.0103;FS=0.000;MLEAC=2;MLEAF=1.00;MQ=44.00;QD=30.97;SOR=0.756	GT:AD:DP:GQ:PL	1/1:0,31:31:99:1309,99,0
3R	29967167	.	A	T	1324.77	.	AC=2;AF=1.00;AN=2;DP=35;ExcessHet=3.0103;FS=0.000;MLEAC=2;MLEAF=1.00;MQ=44.00;QD=29.66;SOR=1.085	GT:AD:DP:GQ:PL	1/1:0,34:34:99:1353,102,0
3R	29967407	.	A	G	1535.77	.	AC=2;AF=1.00;AN=2;DP=58;ExcessHet=3.0103;FS=0.000;MLEAC=2;MLEAF=1.00;MQ=44.00;QD=26.48;SOR=1.609	GT:AD:DP:GQ:PL	1/1:0,58:58:99:1564,173,0
3R	29967466	.	A	G	1438.77	.	AC=2;AF=1.00;AN=2;DP=54;ExcessHet=3.0103;FS=0.000;MLEAC=2;MLEAF=1.00;MQ=44.00;QD=26.64;SOR=1.329	GT:AD:DP:GQ:PL	1/1:0,54:54:99:1467,162,0
3R	29967494	.	A	G	1522.77	.	AC=2;AF=1.00;AN=2;DP=57;ExcessHet=3.0103;FS=0.000;MLEAC=2;MLEAF=1.00;MQ=44.00;QD=26.72;SOR=0.877	GT:AD:DP:GQ:PL	1/1:0,57:57:99:1551,171,0
3R	29967826	.	C	T	1811.77	.	AC=2;AF=1.00;AN=2;DP=68;ExcessHet=3.0103;FS=0.000;MLEAC=2;MLEAF=1.00;MQ=44.00;QD=26.64;SOR=0.814	GT:AD:DP:GQ:PL	1/1:0,68:68:99:1840,202,0
3R	29967854	.	C	T	1636.77	.	AC=2;AF=1.00;AN=2;DP=62;ExcessHet=3.0103;FS=0.000;MLEAC=2;MLEAF=1.00;MQ=44.00;QD=27.28;SOR=0.760	GT:AD:DP:GQ:PL	1/1:0,60:60:99:1665,180,0
3R	29967938	.	G	T	1533.77	.	AC=2;AF=1.00;AN=2;DP=55;ExcessHet=3.0103;FS=0.000;MLEAC=2;MLEAF=1.00;MQ=43.88;QD=27.89;SOR=1.262	GT:AD:DP:GQ:PL	1/1:0,55:55:99:1562,165,0
3R	29968128	.	T	G	1108.77	.	AC=2;AF=1.00;AN=2;DP=41;ExcessHet=3.0103;FS=0.000;MLEAC=2;MLEAF=1.00;MQ=43.55;QD=27.04;SOR=0.954	GT:AD:DP:GQ:PL	1/1:0,41:41:99:1137,123,0
3R	29968170	.	T	G	879.77	.	AC=2;AF=1.00;AN=2;BaseQRankSum=1.808;ClippingRankSum=0.000;DP=34;ExcessHet=3.0103;FS=0.000;MLEAC=2;MLEAF=1.00;MQ=42.55;MQRankSum=0.852;QD=25.88;ReadPosRankSum=-1.429;SOR=0.247	GT:AD:DP:GQ:PL	1/1:1,33:34:92:908,92,0
3R	29968227	.	A	AAAATTAAATACCCCTT	1478.73	.	AC=2;AF=1.00;AN=2;BaseQRankSum=-1.577;ClippingRankSum=0.000;DP=34;ExcessHet=3.0103;FS=0.000;MLEAC=2;MLEAF=1.00;MQ=42.16;MQRankSum=-1.213;QD=27.68;ReadPosRankSum=1.678;SOR=0.278	GT:AD:DP:GQ:PL	1/1:1,30:31:80:1516,80,0
3R	29968241	.	T	TAAA	989.73	.	AC=2;AF=1.00;AN=2;BaseQRankSum=0.342;ClippingRankSum=0.000;DP=33;ExcessHet=3.0103;FS=0.000;MLEAC=1;MLEAF=0.500;MQ=41.89;MQRankSum=-1.432;QD=32.99;ReadPosRankSum=0.993;SOR=0.307	GT:AD:DP:GQ:PL	1/1:1,29:30:61:1013,61,0
3R	29968268	.	C	T	1276.77	.	AC=2;AF=1.00;AN=2;DP=34;ExcessHet=3.0103;FS=0.000;MLEAC=2;MLEAF=1.00;MQ=42.58;QD=29.57;SOR=1.681	GT:AD:DP:GQ:PL	1/1:0,32:32:98:1305,98,0
3R	29968279	.	C	T	1328.77	.	AC=2;AF=1.00;AN=2;DP=34;ExcessHet=3.0103;FS=0.000;MLEAC=2;MLEAF=1.00;MQ=42.90;QD=30.61;SOR=1.022	GT:AD:DP:GQ:PL	1/1:0,33:33:99:1357,104,0
3R	29968376	.	G	GT	1302.73	.	AC=2;AF=1.00;AN=2;DP=54;ExcessHet=3.0103;FS=0.000;MLEAC=2;MLEAF=1.00;MQ=43.33;QD=25.05;SOR=1.136	GT:AD:DP:GQ:PL	1/1:0,52:52:99:1340,156,0
3R	29968712	.	A	G	1261.77	.	AC=2;AF=1.00;AN=2;DP=46;ExcessHet=3.0103;FS=0.000;MLEAC=2;MLEAF=1.00;MQ=44.00;QD=27.43;SOR=1.085	GT:AD:DP:GQ:PL	1/1:0,46:46:99:1290,138,0
3R	29969173	.	C	A	1329.77	.	AC=2;AF=1.00;AN=2;DP=50;ExcessHet=3.0103;FS=0.000;MLEAC=2;MLEAF=1.00;MQ=44.00;QD=27.14;SOR=1.473	GT:AD:DP:GQ:PL	1/1:0,49:49:99:1358,147,0
3R	29969369	.	A	G	2145.77	.	AC=2;AF=1.00;AN=2;DP=49;ExcessHet=3.0103;FS=0.000;MLEAC=2;MLEAF=1.00;MQ=43.94;QD=33.88;SOR=1.345	GT:AD:DP:GQ:PL	1/1:0,49:49:99:2174,150,0
3R	29969370	.	G	A	2145.77	.	AC=2;AF=1.00;AN=2;DP=49;ExcessHet=3.0103;FS=0.000;MLEAC=2;MLEAF=1.00;MQ=43.94;QD=28.27;SOR=1.345	GT:AD:DP:GQ:PL	1/1:0,49:49:99:2174,150,0
3R	29969427	.	A	C	1138.77	.	AC=2;AF=1.00;AN=2;BaseQRankSum=-1.741;ClippingRankSum=0.000;DP=46;ExcessHet=3.0103;FS=0.000;MLEAC=2;MLEAF=1.00;MQ=44.00;MQRankSum=0.000;QD=24.76;ReadPosRankSum=2.002;SOR=0.500	GT:AD:DP:GQ:PL	1/1:1,45:46:99:1167,104,0
3R	29969560	.	G	GT	497.73	.	AC=2;AF=1.00;AN=2;BaseQRankSum=-0.297;ClippingRankSum=0.000;DP=33;ExcessHet=3.0103;FS=0.000;MLEAC=2;MLEAF=1.00;MQ=43.55;MQRankSum=-0.478;QD=17.78;ReadPosRankSum=0.583;SOR=0.446	GT:AD:DP:GQ:PL	1/1:1,27:28:61:535,61,0
3R	29969581	.	G	GGGGT	457.73	.	AC=2;AF=1.00;AN=2;DP=17;ExcessHet=3.0103;FS=0.000;MLEAC=2;MLEAF=1.00;MQ=43.71;QD=29.39;SOR=4.977	GT:AD:DP:GQ:PL	1/1:0,11:11:33:495,33,0
3R	29969589	.	C	T	507.77	.	AC=2;AF=1.00;AN=2;DP=12;ExcessHet=3.0103;FS=0.000;MLEAC=2;MLEAF=1.00;MQ=44.00;QD=31.37;SOR=2.670	GT:AD:DP:GQ:PL	1/1:0,12:12:39:536,39,0
3R	29969643	.	G	A	1265.77	.	AC=2;AF=1.00;AN=2;DP=29;ExcessHet=3.0103;FS=0.000;MLEAC=2;MLEAF=1.00;MQ=43.86;QD=30.08;SOR=0.760	GT:AD:DP:GQ:PL	1/1:0,29:29:90:1294,90,0
3R	29969653	.	T	A	1320.77	.	AC=2;AF=1.00;AN=2;DP=31;ExcessHet=3.0103;FS=0.000;MLEAC=2;MLEAF=1.00;MQ=43.87;QD=28.90;SOR=0.892	GT:AD:DP:GQ:PL	1/1:0,31:31:96:1349,96,0
3R	29969739	.	G	C	1263.77	.	AC=2;AF=1.00;AN=2;DP=46;ExcessHet=3.0103;FS=0.000;MLEAC=2;MLEAF=1.00;MQ=43.79;QD=27.47;SOR=1.765	GT:AD:DP:GQ:PL	1/1:0,46:46:99:1292,138,0
3R	29970012	.	C	A	1635.77	.	AC=2;AF=1.00;AN=2;DP=61;ExcessHet=3.0103;FS=0.000;MLEAC=2;MLEAF=1.00;MQ=43.48;QD=26.82;SOR=1.292	GT:AD:DP:GQ:PL	1/1:0,61:61:99:1664,183,0
3R	29970156	.	G	T	2294.77	.	AC=2;AF=1.00;AN=2;DP=58;ExcessHet=3.0103;FS=0.000;MLEAC=2;MLEAF=1.00;MQ=42.45;QD=26.95;SOR=0.997	GT:AD:DP:GQ:PL	1/1:0,58:58:99:2323,174,0
3R	29970184	.	T	TTGAC	2507.73	.	AC=2;AF=1.00;AN=2;DP=52;ExcessHet=3.0103;FS=0.000;MLEAC=2;MLEAF=1.00;MQ=41.97;QD=25.21;SOR=1.358	GT:AD:DP:GQ:PL	1/1:0,52:52:99:2545,172,0
3R	29970188	.	A	G	2626.77	.	AC=2;AF=1.00;AN=2;DP=57;ExcessHet=3.0103;FS=0.000;MLEAC=2;MLEAF=1.00;MQ=41.31;QD=27.50;SOR=1.238	GT:AD:DP:GQ:PL	1/1:0,57:57:99:2655,178,0
3R	29970190	.	TAAAATTC	T	1051.73	.	AC=1;AF=0.500;AN=2;BaseQRankSum=-1.186;ClippingRankSum=0.000;DP=57;ExcessHet=3.0103;FS=5.910;MLEAC=1;MLEAF=0.500;MQ=41.07;MQRankSum=2.736;QD=18.78;ReadPosRankSum=3.314;SOR=1.599	GT:AD:DP:GQ:PL	0/1:9,47:56:65:1089,0,65
3R	29970191	.	A	T	36.77	.	AC=1;AF=0.500;AN=2;BaseQRankSum=-0.035;ClippingRankSum=0.000;DP=56;ExcessHet=3.0103;FS=5.910;MLEAC=1;MLEAF=0.500;MQ=41.01;MQRankSum=-2.712;QD=0.66;ReadPosRankSum=-2.789;SOR=0.516	GT:AD:DP:GQ:PL	0/1:47,9:56:65:65,0,1089
3R	29970199	.	ACTTTCCC	A	1051.73	.	AC=1;AF=0.500;AN=2;BaseQRankSum=1.342;ClippingRankSum=0.000;DP=56;ExcessHet=3.0103;FS=5.910;MLEAC=1;MLEAF=0.500;MQ=41.01;MQRankSum=2.736;QD=18.78;SOR=1.599	GT:AD:DP:GQ:PL	0/1:9,47:56:65:1089,0,65
3R	29970239	.	T	G	3480.77	.	AC=2;AF=1.00;AN=2;DP=78;ExcessHet=3.0103;FS=0.000;MLEAC=2;MLEAF=1.00;MQ=40.01;QD=30.26;SOR=1.863	GT:AD:DP:GQ:PL	1/1:0,78:78:99:3509,237,0
3R	29970244	.	C	T	1167.77	.	AC=1;AF=0.500;AN=2;BaseQRankSum=-1.281;ClippingRankSum=0.000;DP=78;ExcessHet=3.0103;FS=11.026;MLEAC=1;MLEAF=0.500;MQ=39.90;MQRankSum=-2.744;QD=15.17;ReadPosRankSum=0.421;SOR=0.148	GT:AD:DP:GQ:PL	0/1:43,34:77:99:1196,0,1475
3R	29970271	.	A	G	3938.77	.	AC=2;AF=1.00;AN=2;DP=95;ExcessHet=3.0103;FS=0.000;MLEAC=2;MLEAF=1.00;MQ=39.30;QD=30.27;SOR=1.956	GT:AD:DP:GQ:PL	1/1:0,95:95:99:3967,289,0
3R	29970273	.	C	A	1402.77	.	AC=1;AF=0.500;AN=2;BaseQRankSum=0.622;ClippingRankSum=0.000;DP=94;ExcessHet=3.0103;FS=13.739;MLEAC=1;MLEAF=0.500;MQ=39.28;MQRankSum=4.001;QD=14.92;ReadPosRankSum=-0.892;SOR=2.098	GT:AD:DP:GQ:PL	0/1:52,42:94:99:1431,0,1637
3R	29970847	.	T	C	1198.77	.	AC=2;AF=1.00;AN=2;DP=45;ExcessHet=3.0103;FS=0.000;MLEAC=2;MLEAF=1.00;MQ=44.00;QD=27.24;SOR=1.364	GT:AD:DP:GQ:PL	1/1:0,44:44:99:1227,132,0
3R	29971082	.	A	C	1565.77	.	AC=2;AF=1.00;AN=2;DP=58;ExcessHet=3.0103;FS=0.000;MLEAC=2;MLEAF=1.00;MQ=44.00;QD=27.00;SOR=0.914	GT:AD:DP:GQ:PL	1/1:0,58:58:99:1594,174,0
3R	29971108	.	A	T	1577.77	.	AC=2;AF=1.00;AN=2;DP=58;ExcessHet=3.0103;FS=0.000;MLEAC=2;MLEAF=1.00;MQ=44.00;QD=27.20;SOR=0.997	GT:AD:DP:GQ:PL	1/1:0,58:58:99:1606,174,0
3R	29971155	.	C	G	2327.77	.	AC=2;AF=1.00;AN=2;DP=55;ExcessHet=3.0103;FS=0.000;MLEAC=2;MLEAF=1.00;MQ=44.00;QD=29.05;SOR=1.609	GT:AD:DP:GQ:PL	1/1:0,55:55:99:2356,169,0
3R	29971168	.	A	C	2289.77	.	AC=2;AF=1.00;AN=2;DP=53;ExcessHet=3.0103;FS=0.000;MLEAC=2;MLEAF=1.00;MQ=43.96;QD=30.08;SOR=1.609	GT:AD:DP:GQ:PL	1/1:0,52:52:99:2318,166,0
3R	29971244	.	A	T	1282.77	.	AC=2;AF=1.00;AN=2;DP=47;ExcessHet=3.0103;FS=0.000;MLEAC=2;MLEAF=1.00;MQ=43.96;QD=27.89;SOR=1.085	GT:AD:DP:GQ:PL	1/1:0,46:46:99:1311,138,0
3R	29971484	.	C	G	1519.77	.	AC=2;AF=1.00;AN=2;DP=55;ExcessHet=3.0103;FS=0.000;MLEAC=2;MLEAF=1.00;MQ=44.00;QD=27.63;SOR=1.371	GT:AD:DP:GQ:PL	1/1:0,55:55:99:1548,165,0
3R	29971660	.	C	G	2582.77	.	AC=2;AF=1.00;AN=2;BaseQRankSum=0.436;ClippingRankSum=0.000;DP=62;ExcessHet=3.0103;FS=0.000;MLEAC=2;MLEAF=1.00;MQ=44.00;MQRankSum=0.000;QD=33.09;ReadPosRankSum=-0.569;SOR=0.368	GT:AD:DP:GQ:PL	1/1:1,61:62:99:2611,145,0
3R	29971668	.	C	T	2545.77	.	AC=2;AF=1.00;AN=2;BaseQRankSum=0.882;ClippingRankSum=0.000;DP=61;ExcessHet=3.0103;FS=0.000;MLEAC=2;MLEAF=1.00;MQ=44.00;MQRankSum=0.000;QD=36.70;ReadPosRankSum=-0.599;SOR=0.314	GT:AD:DP:GQ:PL	1/1:1,60:61:99:2574,142,0
3R	29971748	.	A	C	1611.77	.	AC=2;AF=1.00;AN=2;DP=60;ExcessHet=3.0103;FS=0.000;MLEAC=2;MLEAF=1.00;MQ=44.00;QD=26.86;SOR=0.760	GT:AD:DP:GQ:PL	1/1:0,60:60:99:1640,180,0
3R	29971787	.	T	C	1432.77	.	AC=2;AF=1.00;AN=2;DP=57;ExcessHet=3.0103;FS=0.000;MLEAC=2;MLEAF=1.00;MQ=43.97;QD=25.14;SOR=0.877	GT:AD:DP:GQ:PL	1/1:0,57:57:99:1461,168,0
3R	29971838	.	G	A	1398.77	.	AC=2;AF=1.00;AN=2;BaseQRankSum=-0.873;ClippingRankSum=0.000;DP=55;ExcessHet=3.0103;FS=3.090;MLEAC=2;MLEAF=1.00;MQ=43.96;MQRankSum=0.000;QD=25.43;ReadPosRankSum=-1.073;SOR=0.339	GT:AD:DP:GQ:PL	1/1:1,54:55:99:1427,135,0
3R	29971881	.	G	C	1449.77	.	AC=2;AF=1.00;AN=2;DP=54;ExcessHet=3.0103;FS=0.000;MLEAC=2;MLEAF=1.00;MQ=43.96;QD=26.85;SOR=0.693	GT:AD:DP:GQ:PL	1/1:0,54:54:99:1478,162,0
3R	29972063	.	A	G	1955.77	.	AC=2;AF=1.00;AN=2;DP=44;ExcessHet=3.0103;FS=0.000;MLEAC=2;MLEAF=1.00;MQ=44.00;QD=30.07;SOR=1.508	GT:AD:DP:GQ:PL	1/1:0,44:44:99:1984,131,0
3R	29972068	.	G	A	1986.77	.	AC=2;AF=1.00;AN=2;BaseQRankSum=1.813;ClippingRankSum=0.000;DP=48;ExcessHet=3.0103;FS=0.000;MLEAC=2;MLEAF=1.00;MQ=44.00;MQRankSum=0.000;QD=29.04;ReadPosRankSum=1.890;SOR=0.555	GT:AD:DP:GQ:PL	1/1:1,47:48:99:2015,134,0
3R	29972224	.	G	T	1104.77	.	AC=2;AF=1.00;AN=2;DP=41;ExcessHet=3.0103;FS=0.000;MLEAC=2;MLEAF=1.00;MQ=44.43;QD=27.62;SOR=0.902	GT:AD:DP:GQ:PL	1/1:0,40:40:99:1133,120,0
3R	29972241	.	GCGGCGGAACC	G	1672.73	.	AC=2;AF=1.00;AN=2;DP=40;ExcessHet=3.0103;FS=0.000;MLEAC=2;MLEAF=1.00;MQ=44.45;QD=30.10;SOR=1.493	GT:AD:DP:GQ:PL	1/1:0,38:38:99:1710,115,0
3R	29972351	.	G	T	1344.77	.	AC=2;AF=1.00;AN=2;DP=50;ExcessHet=3.0103;FS=0.000;MLEAC=2;MLEAF=1.00;MQ=44.14;QD=27.44;SOR=1.473	GT:AD:DP:GQ:PL	1/1:0,49:49:99:1373,147,0
3R	29972367	.	A	C	1332.77	.	AC=2;AF=1.00;AN=2;DP=52;ExcessHet=3.0103;FS=0.000;MLEAC=2;MLEAF=1.00;MQ=44.17;QD=26.13;SOR=0.994	GT:AD:DP:GQ:PL	1/1:0,51:51:99:1361,152,0
3R	29972561	.	G	A	1375.77	.	AC=2;AF=1.00;AN=2;BaseQRankSum=1.298;ClippingRankSum=0.000;DP=52;ExcessHet=3.0103;FS=0.000;MLEAC=2;MLEAF=1.00;MQ=44.00;MQRankSum=0.000;QD=26.46;ReadPosRankSum=-0.639;SOR=0.284	GT:AD:DP:GQ:PL	1/1:1,51:52:99:1404,129,0
3R	29972663	.	A	AT	2241.73	.	AC=2;AF=1.00;AN=2;DP=54;ExcessHet=3.0103;FS=0.000;MLEAC=2;MLEAF=1.00;MQ=41.40;QD=29.51;SOR=0.770	GT:AD:DP:GQ:PL	1/1:0,52:52:99:2279,162,0
3R	29972679	.	C	A	2358.77	.	AC=2;AF=1.00;AN=2;DP=56;ExcessHet=3.0103;FS=0.000;MLEAC=2;MLEAF=1.00;MQ=40.14;QD=31.96;SOR=0.922	GT:AD:DP:GQ:PL	1/1:0,56:56:99:2387,174,0
3R	29972727	.	A	T	2128.77	.	AC=2;AF=1.00;AN=2;DP=52;ExcessHet=3.0103;FS=0.000;MLEAC=2;MLEAF=1.00;MQ=38.92;QD=32.55;SOR=1.480	GT:AD:DP:GQ:PL	1/1:0,52:52:99:2157,156,0
3R	29972748	.	C	A	2051.77	.	AC=2;AF=1.00;AN=2;DP=48;ExcessHet=3.0103;FS=0.000;MLEAC=2;MLEAF=1.00;MQ=38.98;QD=31.37;SOR=1.562	GT:AD:DP:GQ:PL	1/1:0,48:48:99:2080,147,0
3R	29972811	.	C	A	1596.77	.	AC=2;AF=1.00;AN=2;DP=60;ExcessHet=3.0103;FS=0.000;MLEAC=2;MLEAF=1.00;MQ=39.96;QD=26.61;SOR=0.986	GT:AD:DP:GQ:PL	1/1:0,60:60:99:1625,180,0
3R	29972847	.	G	A	1730.77	.	AC=2;AF=1.00;AN=2;DP=65;ExcessHet=3.0103;FS=0.000;MLEAC=2;MLEAF=1.00;MQ=40.69;QD=26.63;SOR=0.854	GT:AD:DP:GQ:PL	1/1:0,65:65:99:1759,194,0
3R	29972878	.	A	T	3171.77	.	AC=2;AF=1.00;AN=2;DP=72;ExcessHet=3.0103;FS=0.000;MLEAC=2;MLEAF=1.00;MQ=41.44;QD=34.19;SOR=0.749	GT:AD:DP:GQ:PL	1/1:0,72:72:99:3200,217,0
3R	29972879	.	T	A	3171.77	.	AC=2;AF=1.00;AN=2;DP=72;ExcessHet=3.0103;FS=0.000;MLEAC=2;MLEAF=1.00;MQ=41.44;QD=25.79;SOR=0.749	GT:AD:DP:GQ:PL	1/1:0,72:72:99:3200,217,0
3R	29972889	.	A	G	3118.77	.	AC=2;AF=1.00;AN=2;DP=69;ExcessHet=3.0103;FS=0.000;MLEAC=2;MLEAF=1.00;MQ=41.66;QD=27.83;SOR=0.844	GT:AD:DP:GQ:PL	1/1:0,69:69:99:3147,211,0
3R	29972987	.	GT	G	948.73	.	AC=2;AF=1.00;AN=2;BaseQRankSum=-0.720;ClippingRankSum=0.000;DP=67;ExcessHet=3.0103;FS=2.325;MLEAC=2;MLEAF=1.00;MQ=44.17;MQRankSum=0.320;QD=15.81;ReadPosRankSum=-1.021;SOR=0.697	GT:AD:DP:GQ:PL	1/1:3,57:60:99:986,113,0
3R	29973008	.	G	A	3007.77	.	AC=2;AF=1.00;AN=2;DP=66;ExcessHet=3.0103;FS=0.000;MLEAC=2;MLEAF=1.00;MQ=44.17;QD=30.96;SOR=0.886	GT:AD:DP:GQ:PL	1/1:0,66:66:99:3036,205,0
3R	29973010	.	C	T	3007.77	.	AC=2;AF=1.00;AN=2;DP=68;ExcessHet=3.0103;FS=0.000;MLEAC=2;MLEAF=1.00;MQ=44.16;QD=29.31;SOR=0.880	GT:AD:DP:GQ:PL	1/1:0,68:68:99:3036,205,0
3R	29973046	.	G	A	1953.77	.	AC=2;AF=1.00;AN=2;DP=70;ExcessHet=3.0103;FS=0.000;MLEAC=2;MLEAF=1.00;MQ=44.16;QD=27.91;SOR=0.941	GT:AD:DP:GQ:PL	1/1:0,70:70:99:1982,210,0
3R	29973157	.	C	T	1987.77	.	AC=2;AF=1.00;AN=2;DP=72;ExcessHet=3.0103;FS=0.000;MLEAC=2;MLEAF=1.00;MQ=44.00;QD=27.61;SOR=0.693	GT:AD:DP:GQ:PL	1/1:0,72:72:99:2016,215,0
3R	29973287	.	C	T	1623.77	.	AC=2;AF=1.00;AN=2;DP=59;ExcessHet=3.0103;FS=0.000;MLEAC=2;MLEAF=1.00;MQ=44.00;QD=27.52;SOR=0.950	GT:AD:DP:GQ:PL	1/1:0,59:59:99:1652,177,0
3R	29973400	.	G	C	1628.77	.	AC=2;AF=1.00;AN=2;DP=59;ExcessHet=3.0103;FS=0.000;MLEAC=2;MLEAF=1.00;MQ=44.00;QD=27.61;SOR=1.034	GT:AD:DP:GQ:PL	1/1:0,59:59:99:1657,177,0
3R	29973453	.	C	T	1701.77	.	AC=2;AF=1.00;AN=2;DP=64;ExcessHet=3.0103;FS=0.000;MLEAC=2;MLEAF=1.00;MQ=44.00;QD=26.59;SOR=0.822	GT:AD:DP:GQ:PL	1/1:0,64:64:99:1730,191,0
3R	29973494	.	A	C	1697.77	.	AC=2;AF=1.00;AN=2;DP=66;ExcessHet=3.0103;FS=0.000;MLEAC=2;MLEAF=1.00;MQ=44.00;QD=26.12;SOR=1.162	GT:AD:DP:GQ:PL	1/1:0,65:65:99:1726,194,0
3R	29973530	.	A	G	1649.77	.	AC=2;AF=1.00;AN=2;DP=63;ExcessHet=3.0103;FS=0.000;MLEAC=2;MLEAF=1.00;MQ=44.00;QD=26.19;SOR=1.366	GT:AD:DP:GQ:PL	1/1:0,63:63:99:1678,188,0
3R	29973657	.	G	A	2792.77	.	AC=2;AF=1.00;AN=2;DP=62;ExcessHet=3.0103;FS=0.000;MLEAC=2;MLEAF=1.00;MQ=43.97;QD=29.27;SOR=0.826	GT:AD:DP:GQ:PL	1/1:0,62:62:99:2821,190,0
3R	29973660	.	G	A	2842.77	.	AC=2;AF=1.00;AN=2;DP=63;ExcessHet=3.0103;FS=0.000;MLEAC=2;MLEAF=1.00;MQ=43.97;QD=27.12;SOR=0.724	GT:AD:DP:GQ:PL	1/1:0,63:63:99:2871,193,0
3R	29973664	.	C	T	2797.77	.	AC=2;AF=1.00;AN=2;DP=60;ExcessHet=3.0103;FS=0.000;MLEAC=2;MLEAF=1.00;MQ=43.97;QD=23.10;SOR=0.760	GT:AD:DP:GQ:PL	1/1:0,60:60:99:2826,190,0
3R	29973690	.	T	G	1704.77	.	AC=2;AF=1.00;AN=2;DP=62;ExcessHet=3.0103;FS=0.000;MLEAC=2;MLEAF=1.00;MQ=43.97;QD=27.50;SOR=0.758	GT:AD:DP:GQ:PL	1/1:0,62:62:99:1733,186,0
3R	29973724	.	T	C	1602.77	.	AC=2;AF=1.00;AN=2;DP=59;ExcessHet=3.0103;FS=0.000;MLEAC=2;MLEAF=1.00;MQ=43.97;QD=27.17;SOR=1.123	GT:AD:DP:GQ:PL	1/1:0,59:59:99:1631,177,0
3R	29973755	.	A	T	1757.77	.	AC=2;AF=1.00;AN=2;DP=64;ExcessHet=3.0103;FS=0.000;MLEAC=2;MLEAF=1.00;MQ=43.97;QD=27.47;SOR=1.044	GT:AD:DP:GQ:PL	1/1:0,64:64:99:1786,191,0
3R	29974076	.	T	A	1204.77	.	AC=2;AF=1.00;AN=2;DP=45;ExcessHet=3.0103;FS=0.000;MLEAC=2;MLEAF=1.00;MQ=44.00;QD=26.77;SOR=0.929	GT:AD:DP:GQ:PL	1/1:0,45:45:99:1233,135,0
3R	29974201	.	T	C	1442.77	.	AC=2;AF=1.00;AN=2;DP=53;ExcessHet=3.0103;FS=0.000;MLEAC=2;MLEAF=1.00;MQ=43.96;QD=27.22;SOR=1.524	GT:AD:DP:GQ:PL	1/1:0,53:53:99:1471,159,0
3R	29974284	.	TG	T	2440.73	.	AC=2;AF=1.00;AN=2;DP=57;ExcessHet=3.0103;FS=0.000;MLEAC=2;MLEAF=1.00;MQ=43.95;QD=26.75;SOR=0.877	GT:AD:DP:GQ:PL	1/1:0,57:57:99:2478,171,0
3R	29974287	.	G	GC	2440.73	.	AC=2;AF=1.00;AN=2;DP=55;ExcessHet=3.0103;FS=0.000;MLEAC=2;MLEAF=1.00;MQ=43.95;QD=32.12;SOR=0.970	GT:AD:DP:GQ:PL	1/1:0,55:55:99:2478,171,0
3R	29974367	.	G	A	1496.77	.	AC=2;AF=1.00;AN=2;DP=55;ExcessHet=3.0103;FS=0.000;MLEAC=2;MLEAF=1.00;MQ=43.96;QD=28.24;SOR=0.981	GT:AD:DP:GQ:PL	1/1:0,53:53:99:1525,159,0
3R	29974505	.	C	T	1343.77	.	AC=2;AF=1.00;AN=2;DP=50;ExcessHet=3.0103;FS=0.000;MLEAC=2;MLEAF=1.00;MQ=44.00;QD=26.88;SOR=0.773	GT:AD:DP:GQ:PL	1/1:0,50:50:99:1372,150,0
3R	29974712	.	T	C	1357.77	.	AC=2;AF=1.00;AN=2;DP=51;ExcessHet=3.0103;FS=0.000;MLEAC=2;MLEAF=1.00;MQ=43.94;QD=27.16;SOR=0.693	GT:AD:DP:GQ:PL	1/1:0,50:50:99:1386,150,0
3R	29974851	.	A	G	962.77	.	AC=2;AF=1.00;AN=2;DP=38;ExcessHet=3.0103;FS=0.000;MLEAC=2;MLEAF=1.00;MQ=43.95;QD=26.02;SOR=0.746	GT:AD:DP:GQ:PL	1/1:0,37:37:99:991,111,0
3R	29974956	.	CT	C	1179.73	.	AC=2;AF=1.00;AN=2;DP=55;ExcessHet=3.0103;FS=0.000;MLEAC=2;MLEAF=1.00;MQ=44.00;QD=23.13;SOR=0.732	GT:AD:DP:GQ:PL	1/1:0,51:51:99:1217,153,0
3R	29974960	.	CCCCCCCCT	C	1179.73	.	AC=2;AF=1.00;AN=2;DP=54;ExcessHet=3.0103;FS=0.000;MLEAC=2;MLEAF=1.00;MQ=44.00;QD=23.13;SOR=0.732	GT:AD:DP:GQ:PL	1/1:0,51:51:99:1217,153,0
3R	29975027	.	C	T	1205.77	.	AC=2;AF=1.00;AN=2;DP=45;ExcessHet=3.0103;FS=0.000;MLEAC=2;MLEAF=1.00;MQ=44.00;QD=26.79;SOR=0.829	GT:AD:DP:GQ:PL	1/1:0,45:45:99:1234,134,0
3R	29975104	.	G	A	1155.77	.	AC=2;AF=1.00;AN=2;DP=42;ExcessHet=3.0103;FS=0.000;MLEAC=2;MLEAF=1.00;MQ=43.95;QD=27.52;SOR=1.127	GT:AD:DP:GQ:PL	1/1:0,42:42:99:1184,126,0
3R	29975167	.	G	A	1406.77	.	AC=2;AF=1.00;AN=2;DP=52;ExcessHet=3.0103;FS=0.000;MLEAC=2;MLEAF=1.00;MQ=43.89;QD=27.05;SOR=1.036	GT:AD:DP:GQ:PL	1/1:0,52:52:99:1435,156,0
3R	29975297	.	G	GA	925.73	.	AC=2;AF=1.00;AN=2;DP=45;ExcessHet=3.0103;FS=0.000;MLEAC=2;MLEAF=1.00;MQ=43.87;QD=22.58;SOR=1.347	GT:AD:DP:GQ:PL	1/1:0,41:41:99:963,125,0
3R	29975426	.	T	A	1971.77	.	AC=2;AF=1.00;AN=2;BaseQRankSum=-0.646;ClippingRankSum=0.000;DP=48;ExcessHet=3.0103;FS=3.195;MLEAC=2;MLEAF=1.00;MQ=43.51;MQRankSum=-0.459;QD=31.02;ReadPosRankSum=-0.441;SOR=0.424	GT:AD:DP:GQ:PL	1/1:1,47:48:60:2000,60,0
3R	29975436	.	G	T	2032.77	.	AC=2;AF=1.00;AN=2;BaseQRankSum=0.074;ClippingRankSum=0.000;DP=48;ExcessHet=3.0103;FS=3.195;MLEAC=2;MLEAF=1.00;MQ=43.51;MQRankSum=-0.459;QD=30.12;ReadPosRankSum=-0.289;SOR=0.424	GT:AD:DP:GQ:PL	1/1:1,47:48:63:2061,63,0
3R	29975438	.	A	T	2032.77	.	AC=2;AF=1.00;AN=2;BaseQRankSum=-0.567;ClippingRankSum=0.000;DP=48;ExcessHet=3.0103;FS=3.195;MLEAC=2;MLEAF=1.00;MQ=43.51;MQRankSum=-0.459;QD=26.57;ReadPosRankSum=0.000;SOR=0.424	GT:AD:DP:GQ:PL	1/1:1,47:48:63:2061,63,0
3R	29975458	.	CATAAAGACACATCAAGTT	C	1993.80	.	AC=2;AF=1.00;AN=2;BaseQRankSum=-0.075;ClippingRankSum=0.000;DP=49;ExcessHet=3.0103;FS=3.285;MLEAC=2;MLEAF=1.00;MQ=43.52;MQRankSum=-0.453;QD=25.09;ReadPosRankSum=0.389;SOR=0.487	GT:AD:DP:GQ:PL	1/1:1,48:49:18:2031,18,0
3R	29975681	.	G	A	1575.77	.	AC=2;AF=1.00;AN=2;DP=58;ExcessHet=3.0103;FS=0.000;MLEAC=2;MLEAF=1.00;MQ=43.68;QD=27.65;SOR=0.728	GT:AD:DP:GQ:PL	1/1:0,57:57:99:1604,171,0
3R	29975781	.	A	G	861.77	.	AC=2;AF=1.00;AN=2;DP=34;ExcessHet=3.0103;FS=0.000;MLEAC=2;MLEAF=1.00;MQ=43.83;QD=25.35;SOR=1.085	GT:AD:DP:GQ:PL	1/1:0,34:34:99:890,101,0
3R	29975915	.	TACAA	T	799.73	.	AC=1;AF=0.500;AN=2;BaseQRankSum=-0.173;ClippingRankSum=0.000;DP=39;ExcessHet=3.0103;FS=4.964;MLEAC=1;MLEAF=0.500;MQ=44.14;MQRankSum=-1.617;QD=27.58;ReadPosRankSum=1.006;SOR=0.355	GT:AD:DP:GQ:PL	0/1:5,24:29:99:837,0,115
3R	29975916	.	ACAAATG	A	77.73	.	AC=1;AF=0.500;AN=2;BaseQRankSum=-1.320;ClippingRankSum=0.000;DP=38;ExcessHet=3.0103;FS=4.645;MLEAC=1;MLEAF=0.500;MQ=44.15;MQRankSum=1.782;QD=2.68;ReadPosRankSum=-0.491;SOR=1.981	GT:AD:DP:GQ:PL	0/1:24,5:29:99:115,0,917
3R	29975922	.	G	A	889.77	.	AC=1;AF=0.500;AN=2;BaseQRankSum=0.817;ClippingRankSum=0.000;DP=38;ExcessHet=3.0103;FS=4.645;MLEAC=1;MLEAF=0.500;MQ=44.15;MQRankSum=-1.685;QD=30.68;ReadPosRankSum=1.292;SOR=0.148	GT:AD:DP:GQ:PL	0/1:5,24:29:99:918,0,115
3R	29975928	.	ATAGACC	A	77.73	.	AC=1;AF=0.500;AN=2;BaseQRankSum=0.030;ClippingRankSum=0.000;DP=37;ExcessHet=3.0103;FS=4.645;MLEAC=1;MLEAF=0.500;MQ=44.15;MQRankSum=1.782;QD=2.68;SOR=1.981	GT:AD:DP:GQ:PL	0/1:24,5:29:99:115,0,918
3R	29975930	.	AGACC	A	880.73	.	AC=1;AF=0.500;AN=2;BaseQRankSum=-1.015;ClippingRankSum=0.000;DP=37;ExcessHet=3.0103;FS=4.645;MLEAC=1;MLEAF=0.500;MQ=44.15;MQRankSum=-1.685;QD=30.37;SOR=0.148	GT:AD:DP:GQ:PL	0/1:5,24:29:99:918,0,115
3R	29976060	.	G	A	1307.77	.	AC=2;AF=1.00;AN=2;DP=48;ExcessHet=3.0103;FS=0.000;MLEAC=2;MLEAF=1.00;MQ=44.38;QD=27.25;SOR=0.776	GT:AD:DP:GQ:PL	1/1:0,48:48:99:1336,144,0
3R	29976086	.	A	G	2008.77	.	AC=2;AF=1.00;AN=2;DP=47;ExcessHet=3.0103;FS=0.000;MLEAC=2;MLEAF=1.00;MQ=43.92;QD=33.73;SOR=1.085	GT:AD:DP:GQ:PL	1/1:0,46:46:99:2037,141,0
3R	29976098	.	C	T	2064.77	.	AC=2;AF=1.00;AN=2;DP=48;ExcessHet=3.0103;FS=0.000;MLEAC=2;MLEAF=1.00;MQ=43.96;QD=33.44;SOR=1.067	GT:AD:DP:GQ:PL	1/1:0,48:48:99:2093,147,0
3R	29976383	.	A	C	1252.77	.	AC=2;AF=1.00;AN=2;DP=46;ExcessHet=3.0103;FS=0.000;MLEAC=2;MLEAF=1.00;MQ=43.96;QD=27.23;SOR=1.203	GT:AD:DP:GQ:PL	1/1:0,46:46:99:1281,138,0
3R	29976394	.	A	C	1248.77	.	AC=2;AF=1.00;AN=2;DP=46;ExcessHet=3.0103;FS=0.000;MLEAC=2;MLEAF=1.00;MQ=43.96;QD=27.15;SOR=0.874	GT:AD:DP:GQ:PL	1/1:0,46:46:99:1277,138,0
3R	29976420	.	G	A	2250.77	.	AC=2;AF=1.00;AN=2;DP=49;ExcessHet=3.0103;FS=0.000;MLEAC=2;MLEAF=1.00;MQ=43.96;QD=25.35;SOR=0.818	GT:AD:DP:GQ:PL	1/1:0,49:49:99:2279,154,0
3R	29976427	.	T	C	2295.77	.	AC=2;AF=1.00;AN=2;DP=51;ExcessHet=3.0103;FS=0.000;MLEAC=2;MLEAF=1.00;MQ=43.96;QD=32.84;SOR=0.813	GT:AD:DP:GQ:PL	1/1:0,51:51:99:2324,157,0
3R	29976433	.	G	A	2349.77	.	AC=2;AF=1.00;AN=2;DP=54;ExcessHet=3.0103;FS=0.000;MLEAC=2;MLEAF=1.00;MQ=43.96;QD=23.84;SOR=0.693	GT:AD:DP:GQ:PL	1/1:0,54:54:99:2378,163,0
3R	29976478	.	C	T	1479.77	.	AC=2;AF=1.00;AN=2;DP=54;ExcessHet=3.0103;FS=0.000;MLEAC=2;MLEAF=1.00;MQ=43.96;QD=27.40;SOR=0.767	GT:AD:DP:GQ:PL	1/1:0,54:54:99:1508,162,0
3R	29976587	.	G	T	888.77	.	AC=2;AF=1.00;AN=2;BaseQRankSum=-1.497;ClippingRankSum=0.000;DP=36;ExcessHet=3.0103;FS=0.000;MLEAC=2;MLEAF=1.00;MQ=44.00;MQRankSum=0.000;QD=24.69;ReadPosRankSum=1.704;SOR=0.246	GT:AD:DP:GQ:PL	1/1:1,35:36:76:917,76,0
3R	29976655	.	AC	A	1513.73	.	AC=2;AF=1.00;AN=2;DP=35;ExcessHet=3.0103;FS=0.000;MLEAC=2;MLEAF=1.00;MQ=44.32;QD=36.30;SOR=0.749	GT:AD:DP:GQ:PL	1/1:0,35:35:99:1551,105,0
3R	29976659	.	A	G	1567.77	.	AC=2;AF=1.00;AN=2;DP=36;ExcessHet=3.0103;FS=0.000;MLEAC=2;MLEAF=1.00;MQ=44.31;QD=23.99;SOR=0.804	GT:AD:DP:GQ:PL	1/1:0,36:36:99:1596,108,0
3R	29976663	.	T	C	1567.77	.	AC=2;AF=1.00;AN=2;DP=35;ExcessHet=3.0103;FS=0.000;MLEAC=2;MLEAF=1.00;MQ=44.32;QD=33.35;SOR=0.869	GT:AD:DP:GQ:PL	1/1:0,35:35:99:1596,108,0
3R	29976772	.	C	T	1042.77	.	AC=2;AF=1.00;AN=2;DP=38;ExcessHet=3.0103;FS=0.000;MLEAC=2;MLEAF=1.00;MQ=44.29;QD=27.44;SOR=0.693	GT:AD:DP:GQ:PL	1/1:0,38:38:99:1071,114,0
3R	29976944	.	T	G	2894.77	.	AC=2;AF=1.00;AN=2;DP=64;ExcessHet=3.0103;FS=0.000;MLEAC=2;MLEAF=1.00;MQ=44.00;QD=28.75;SOR=0.822	GT:AD:DP:GQ:PL	1/1:0,64:64:99:2923,196,0
3R	29976945	.	G	T	2894.77	.	AC=2;AF=1.00;AN=2;DP=65;ExcessHet=3.0103;FS=0.000;MLEAC=2;MLEAF=1.00;MQ=43.97;QD=34.84;SOR=0.854	GT:AD:DP:GQ:PL	1/1:0,65:65:99:2923,196,0
3R	29976947	.	G	T	2894.77	.	AC=2;AF=1.00;AN=2;DP=63;ExcessHet=3.0103;FS=0.000;MLEAC=2;MLEAF=1.00;MQ=43.97;QD=25.48;SOR=0.859	GT:AD:DP:GQ:PL	1/1:0,63:63:99:2923,196,0
3R	29976956	.	G	A	2748.77	.	AC=2;AF=1.00;AN=2;DP=62;ExcessHet=3.0103;FS=0.000;MLEAC=2;MLEAF=1.00;MQ=43.97;QD=27.63;SOR=0.826	GT:AD:DP:GQ:PL	1/1:0,62:62:99:2777,187,0
3R	29976997	.	T	A	2550.77	.	AC=2;AF=1.00;AN=2;DP=58;ExcessHet=3.0103;FS=0.000;MLEAC=2;MLEAF=1.00;MQ=43.97;QD=30.07;SOR=0.762	GT:AD:DP:GQ:PL	1/1:0,58:58:99:2579,178,0
3R	29976998	.	A	T	2550.77	.	AC=2;AF=1.00;AN=2;DP=59;ExcessHet=3.0103;FS=0.000;MLEAC=2;MLEAF=1.00;MQ=43.97;QD=28.89;SOR=0.726	GT:AD:DP:GQ:PL	1/1:0,59:59:99:2579,178,0
3R	29977056	.	A	C	1286.77	.	AC=2;AF=1.00;AN=2;DP=48;ExcessHet=3.0103;FS=0.000;MLEAC=2;MLEAF=1.00;MQ=43.96;QD=26.81;SOR=0.776	GT:AD:DP:GQ:PL	1/1:0,48:48:99:1315,144,0
3R	29977105	.	G	A	1261.77	.	AC=2;AF=1.00;AN=2;DP=45;ExcessHet=3.0103;FS=0.000;MLEAC=2;MLEAF=1.00;MQ=43.79;QD=28.04;SOR=0.737	GT:AD:DP:GQ:PL	1/1:0,45:45:99:1290,135,0
3R	29977136	.	T	G	2171.77	.	AC=2;AF=1.00;AN=2;DP=49;ExcessHet=3.0103;FS=0.000;MLEAC=2;MLEAF=1.00;MQ=43.81;QD=34.38;SOR=0.818	GT:AD:DP:GQ:PL	1/1:0,49:49:99:2200,150,0
3R	29977138	.	G	A	2171.77	.	AC=2;AF=1.00;AN=2;DP=49;ExcessHet=3.0103;FS=0.000;MLEAC=2;MLEAF=1.00;MQ=43.81;QD=29.37;SOR=0.909	GT:AD:DP:GQ:PL	1/1:0,49:49:99:2200,150,0
3R	29977585	.	G	T	1708.77	.	AC=2;AF=1.00;AN=2;DP=64;ExcessHet=3.0103;FS=0.000;MLEAC=2;MLEAF=1.00;MQ=44.00;QD=26.70;SOR=1.214	GT:AD:DP:GQ:PL	1/1:0,64:64:99:1737,190,0
3R	29977636	.	G	T	1682.77	.	AC=2;AF=1.00;AN=2;DP=62;ExcessHet=3.0103;FS=0.000;MLEAC=2;MLEAF=1.00;MQ=44.00;QD=27.14;SOR=0.899	GT:AD:DP:GQ:PL	1/1:0,62:62:99:1711,186,0
3R	29977675	.	T	C	1675.77	.	AC=2;AF=1.00;AN=2;DP=64;ExcessHet=3.0103;FS=0.000;MLEAC=2;MLEAF=1.00;MQ=44.00;QD=26.18;SOR=0.756	GT:AD:DP:GQ:PL	1/1:0,64:64:99:1704,191,0
3R	29977693	.	C	T	1834.77	.	AC=2;AF=1.00;AN=2;DP=66;ExcessHet=3.0103;FS=0.000;MLEAC=2;MLEAF=1.00;MQ=44.00;QD=27.80;SOR=0.693	GT:AD:DP:GQ:PL	1/1:0,66:66:99:1863,198,0
3R	29977839	.	G	C	1727.77	.	AC=2;AF=1.00;AN=2;DP=64;ExcessHet=3.0103;FS=0.000;MLEAC=2;MLEAF=1.00;MQ=44.00;QD=27.42;SOR=1.092	GT:AD:DP:GQ:PL	1/1:0,63:63:99:1756,189,0
3R	29978012	.	C	T	1067.77	.	AC=2;AF=1.00;AN=2;DP=41;ExcessHet=3.0103;FS=0.000;MLEAC=2;MLEAF=1.00;MQ=44.00;QD=26.04;SOR=1.075	GT:AD:DP:GQ:PL	1/1:0,41:41:99:1096,122,0
3R	29978049	.	G	A	1098.77	.	AC=2;AF=1.00;AN=2;DP=40;ExcessHet=3.0103;FS=0.000;MLEAC=2;MLEAF=1.00;MQ=44.00;QD=27.47;SOR=1.292	GT:AD:DP:GQ:PL	1/1:0,40:40:99:1127,120,0
3R	29978077	.	C	T	1114.77	.	AC=2;AF=1.00;AN=2;DP=40;ExcessHet=3.0103;FS=0.000;MLEAC=2;MLEAF=1.00;MQ=44.00;QD=27.87;SOR=1.022	GT:AD:DP:GQ:PL	1/1:0,40:40:99:1143,120,0
3R	29978182	.	G	T	1151.77	.	AC=2;AF=1.00;AN=2;DP=44;ExcessHet=3.0103;FS=0.000;MLEAC=2;MLEAF=1.00;MQ=44.00;QD=26.18;SOR=0.693	GT:AD:DP:GQ:PL	1/1:0,44:44:99:1180,131,0
3R	29978328	.	G	T	1170.77	.	AC=2;AF=1.00;AN=2;DP=43;ExcessHet=3.0103;FS=0.000;MLEAC=2;MLEAF=1.00;MQ=44.00;QD=27.23;SOR=0.941	GT:AD:DP:GQ:PL	1/1:0,43:43:99:1199,129,0
3R	29978346	.	C	G	1085.77	.	AC=2;AF=1.00;AN=2;BaseQRankSum=1.573;ClippingRankSum=0.000;DP=42;ExcessHet=3.0103;FS=3.680;MLEAC=2;MLEAF=1.00;MQ=44.00;MQRankSum=0.000;QD=25.85;ReadPosRankSum=1.449;SOR=0.779	GT:AD:DP:GQ:PL	1/1:1,41:42:99:1114,100,0
3R	29978473	.	T	C	935.77	.	AC=2;AF=1.00;AN=2;BaseQRankSum=-1.731;ClippingRankSum=0.000;DP=41;ExcessHet=3.0103;FS=2.803;MLEAC=2;MLEAF=1.00;MQ=44.00;MQRankSum=0.000;QD=22.82;ReadPosRankSum=0.602;SOR=0.240	GT:AD:DP:GQ:PL	1/1:2,39:41:64:964,64,0
3R	29978686	.	A	G	2032.77	.	AC=2;AF=1.00;AN=2;BaseQRankSum=0.140;ClippingRankSum=0.000;DP=52;ExcessHet=3.0103;FS=3.543;MLEAC=2;MLEAF=1.00;MQ=43.89;MQRankSum=-0.165;QD=27.68;ReadPosRankSum=-0.472;SOR=0.669	GT:AD:DP:GQ:PL	1/1:1,51:52:99:2061,111,0
3R	29978707	.	C	T	2088.77	.	AC=2;AF=1.00;AN=2;BaseQRankSum=0.242;ClippingRankSum=0.000;DP=53;ExcessHet=3.0103;FS=4.021;MLEAC=2;MLEAF=1.00;MQ=43.85;MQRankSum=-0.214;QD=30.34;ReadPosRankSum=0.237;SOR=1.000	GT:AD:DP:GQ:PL	1/1:1,52:53:99:2117,117,0
3R	29978748	.	A	G	1395.77	.	AC=2;AF=1.00;AN=2;DP=52;ExcessHet=3.0103;FS=0.000;MLEAC=2;MLEAF=1.00;MQ=43.89;QD=26.84;SOR=0.693	GT:AD:DP:GQ:PL	1/1:0,52:52:99:1424,156,0
3R	29978778	.	C	T	2499.77	.	AC=2;AF=1.00;AN=2;DP=58;ExcessHet=3.0103;FS=0.000;MLEAC=2;MLEAF=1.00;MQ=43.73;QD=30.99;SOR=0.693	GT:AD:DP:GQ:PL	1/1:0,58:58:99:2528,175,0
3R	29978798	.	C	A	2815.77	.	AC=2;AF=1.00;AN=2;DP=61;ExcessHet=3.0103;FS=0.000;MLEAC=2;MLEAF=1.00;MQ=43.74;QD=29.91;SOR=0.725	GT:AD:DP:GQ:PL	1/1:0,61:61:99:2844,193,0
3R	29978799	.	A	G	2815.77	.	AC=2;AF=1.00;AN=2;DP=62;ExcessHet=3.0103;FS=0.000;MLEAC=2;MLEAF=1.00;MQ=43.72;QD=30.45;SOR=0.693	GT:AD:DP:GQ:PL	1/1:0,62:62:99:2844,193,0
3R	29978814	.	G	T	2667.77	.	AC=2;AF=1.00;AN=2;BaseQRankSum=-1.776;ClippingRankSum=0.000;DP=63;ExcessHet=3.0103;FS=0.000;MLEAC=2;MLEAF=1.00;MQ=43.69;MQRankSum=2.346;QD=28.37;ReadPosRankSum=2.320;SOR=0.223	GT:AD:DP:GQ:PL	1/1:1,62:63:99:2696,156,0
3R	29978903	.	A	C	1423.77	.	AC=2;AF=1.00;AN=2;DP=53;ExcessHet=3.0103;FS=0.000;MLEAC=2;MLEAF=1.00;MQ=43.56;QD=26.86;SOR=0.730	GT:AD:DP:GQ:PL	1/1:0,53:53:99:1452,158,0
3R	29979078	.	G	GAGAAGCCTCGGAAAATT	2751.73	.	AC=2;AF=1.00;AN=2;DP=60;ExcessHet=3.0103;FS=0.000;MLEAC=2;MLEAF=1.00;MQ=42.64;QD=25.49;SOR=0.986	GT:AD:DP:GQ:PL	1/1:0,60:60:99:2789,186,0
3R	29979148	.	A	T	1365.77	.	AC=2;AF=1.00;AN=2;DP=51;ExcessHet=3.0103;FS=0.000;MLEAC=2;MLEAF=1.00;MQ=43.03;QD=26.78;SOR=0.994	GT:AD:DP:GQ:PL	1/1:0,51:51:99:1394,153,0
3R	29979174	.	G	A	2320.77	.	AC=2;AF=1.00;AN=2;DP=56;ExcessHet=3.0103;FS=0.000;MLEAC=2;MLEAF=1.00;MQ=43.40;QD=29.59;SOR=1.101	GT:AD:DP:GQ:PL	1/1:0,56:56:99:2349,168,0
3R	29979185	.	C	CCA	2260.73	.	AC=2;AF=1.00;AN=2;DP=53;ExcessHet=3.0103;FS=0.000;MLEAC=2;MLEAF=1.00;MQ=43.56;QD=32.96;SOR=0.981	GT:AD:DP:GQ:PL	1/1:0,53:53:99:2298,159,0
3R	29979288	.	G	C	1555.77	.	AC=2;AF=1.00;AN=2;DP=61;ExcessHet=3.0103;FS=0.000;MLEAC=2;MLEAF=1.00;MQ=43.55;QD=26.37;SOR=0.796	GT:AD:DP:GQ:PL	1/1:0,59:59:99:1584,176,0
3R	29979399	.	A	T	1487.77	.	AC=2;AF=1.00;AN=2;DP=56;ExcessHet=3.0103;FS=0.000;MLEAC=2;MLEAF=1.00;MQ=43.81;QD=27.05;SOR=0.804	GT:AD:DP:GQ:PL	1/1:0,55:55:99:1516,165,0
3R	29979541	.	A	G	1459.77	.	AC=2;AF=1.00;AN=2;DP=53;ExcessHet=3.0103;FS=0.000;MLEAC=2;MLEAF=1.00;MQ=44.42;QD=27.54;SOR=0.981	GT:AD:DP:GQ:PL	1/1:0,53:53:99:1488,159,0
3R	29979629	.	C	CG	2182.73	.	AC=2;AF=1.00;AN=2;DP=51;ExcessHet=3.0103;FS=0.000;MLEAC=2;MLEAF=1.00;MQ=44.43;QD=29.78;SOR=0.693	GT:AD:DP:GQ:PL	1/1:0,50:50:99:2220,150,0
3R	29979638	.	G	T	2291.77	.	AC=2;AF=1.00;AN=2;DP=51;ExcessHet=3.0103;FS=0.000;MLEAC=2;MLEAF=1.00;MQ=44.00;QD=26.92;SOR=0.732	GT:AD:DP:GQ:PL	1/1:0,51:51:99:2320,160,0
3R	29979775	.	T	G	1700.77	.	AC=2;AF=1.00;AN=2;DP=63;ExcessHet=3.0103;FS=0.000;MLEAC=2;MLEAF=1.00;MQ=43.95;QD=27.00;SOR=0.724	GT:AD:DP:GQ:PL	1/1:0,63:63:99:1729,188,0
3R	29979850	.	T	G	1250.77	.	AC=2;AF=1.00;AN=2;BaseQRankSum=1.849;ClippingRankSum=0.000;DP=47;ExcessHet=3.0103;FS=0.000;MLEAC=2;MLEAF=1.00;MQ=44.00;MQRankSum=0.000;QD=26.61;ReadPosRankSum=-0.514;SOR=0.299	GT:AD:DP:GQ:PL	1/1:1,46:47:99:1279,131,0
3R	29979960	.	T	A	1418.77	.	AC=2;AF=1.00;AN=2;BaseQRankSum=1.895;ClippingRankSum=0.000;DP=52;ExcessHet=3.0103;FS=0.000;MLEAC=2;MLEAF=1.00;MQ=44.00;MQRankSum=0.000;QD=27.28;ReadPosRankSum=0.635;SOR=0.458	GT:AD:DP:GQ:PL	1/1:1,51:52:99:1447,146,0
3R	29980048	.	C	CTT	1848.73	.	AC=2;AF=1.00;AN=2;DP=50;ExcessHet=3.0103;FS=0.000;MLEAC=2;MLEAF=1.00;MQ=44.00;QD=36.84;SOR=0.909	GT:AD:DP:GQ:PL	1/1:0,49:49:99:1886,150,0
3R	29980219	.	AG	A	2526.73	.	AC=2;AF=1.00;AN=2;DP=59;ExcessHet=3.0103;FS=0.000;MLEAC=2;MLEAF=1.00;MQ=44.00;QD=34.62;SOR=1.421	GT:AD:DP:GQ:PL	1/1:0,59:59:99:2564,177,0
3R	29980221	.	T	A	2535.77	.	AC=2;AF=1.00;AN=2;DP=59;ExcessHet=3.0103;FS=0.000;MLEAC=2;MLEAF=1.00;MQ=44.00;QD=29.58;SOR=1.421	GT:AD:DP:GQ:PL	1/1:0,59:59:99:2564,177,0
3R	29980307	.	C	A	1922.77	.	AC=2;AF=1.00;AN=2;BaseQRankSum=0.563;ClippingRankSum=0.000;DP=48;ExcessHet=3.0103;FS=0.000;MLEAC=2;MLEAF=1.00;MQ=44.00;MQRankSum=0.000;QD=33.96;ReadPosRankSum=-0.289;SOR=0.320	GT:AD:DP:GQ:PL	1/1:1,47:48:99:1951,99,0
3R	29980318	.	G	C	1781.77	.	AC=2;AF=1.00;AN=2;BaseQRankSum=-0.177;ClippingRankSum=0.000;DP=42;ExcessHet=3.0103;FS=0.000;MLEAC=2;MLEAF=1.00;MQ=44.00;MQRankSum=0.000;QD=34.11;ReadPosRankSum=-0.908;SOR=0.286	GT:AD:DP:GQ:PL	1/1:1,41:42:84:1810,84,0
3R	29980397	.	C	T	1208.77	.	AC=2;AF=1.00;AN=2;BaseQRankSum=1.443;ClippingRankSum=0.000;DP=49;ExcessHet=3.0103;FS=0.000;MLEAC=2;MLEAF=1.00;MQ=44.00;MQRankSum=0.000;QD=25.18;ReadPosRankSum=0.435;SOR=0.240	GT:AD:DP:GQ:PL	1/1:1,47:48:99:1237,117,0
3R	29980823	.	A	G	1038.77	.	AC=2;AF=1.00;AN=2;DP=41;ExcessHet=3.0103;FS=0.000;MLEAC=2;MLEAF=1.00;MQ=43.90;QD=25.34;SOR=0.741	GT:AD:DP:GQ:PL	1/1:0,41:41:99:1067,121,0
3R	29980884	.	T	C	1034.77	.	AC=2;AF=1.00;AN=2;DP=39;ExcessHet=3.0103;FS=0.000;MLEAC=2;MLEAF=1.00;MQ=43.95;QD=26.53;SOR=0.743	GT:AD:DP:GQ:PL	1/1:0,39:39:99:1063,117,0
3R	29980925	.	G	C	790.77	.	AC=2;AF=1.00;AN=2;DP=30;ExcessHet=3.0103;FS=0.000;MLEAC=2;MLEAF=1.00;MQ=43.74;QD=26.36;SOR=0.826	GT:AD:DP:GQ:PL	1/1:0,30:30:90:819,90,0
3R	29980967	.	T	A	1323.77	.	AC=2;AF=1.00;AN=2;DP=50;ExcessHet=3.0103;FS=0.000;MLEAC=2;MLEAF=1.00;MQ=43.35;QD=26.48;SOR=0.773	GT:AD:DP:GQ:PL	1/1:0,50:50:99:1352,150,0
3R	29981010	.	CA	C	2032.73	.	AC=2;AF=1.00;AN=2;DP=45;ExcessHet=3.0103;FS=0.000;MLEAC=2;MLEAF=1.00;MQ=43.19;QD=29.74;SOR=0.737	GT:AD:DP:GQ:PL	1/1:0,45:45:99:2070,138,0
3R	29981013	.	C	T	2041.77	.	AC=2;AF=1.00;AN=2;DP=46;ExcessHet=3.0103;FS=0.000;MLEAC=2;MLEAF=1.00;MQ=43.17;QD=32.97;SOR=0.780	GT:AD:DP:GQ:PL	1/1:0,46:46:99:2070,138,0
3R	29981016	.	C	T	2086.77	.	AC=2;AF=1.00;AN=2;DP=45;ExcessHet=3.0103;FS=0.000;MLEAC=2;MLEAF=1.00;MQ=43.15;QD=25.34;SOR=0.737	GT:AD:DP:GQ:PL	1/1:0,45:45:99:2115,141,0
3R	29981023	.	C	CCCT	2149.73	.	AC=2;AF=1.00;AN=2;DP=48;ExcessHet=3.0103;FS=0.000;MLEAC=2;MLEAF=1.00;MQ=43.12;QD=28.20;SOR=0.735	GT:AD:DP:GQ:PL	1/1:0,47:47:99:2187,147,0
3R	29981029	.	A	C	2196.77	.	AC=2;AF=1.00;AN=2;DP=50;ExcessHet=3.0103;FS=0.000;MLEAC=2;MLEAF=1.00;MQ=43.04;QD=29.72;SOR=0.818	GT:AD:DP:GQ:PL	1/1:0,49:49:99:2225,151,0
3R	29981147	.	G	GTGGATGTGATGA	2184.75	.	AC=2;AF=1.00;AN=2;BaseQRankSum=1.516;ClippingRankSum=0.000;DP=51;ExcessHet=3.0103;FS=3.565;MLEAC=2;MLEAF=1.00;MQ=43.47;MQRankSum=1.048;QD=29.96;ReadPosRankSum=1.040;SOR=0.687	GT:AD:DP:GQ:PL	1/1:1,49:50:23:2222,23,0
3R	29981323	.	A	T	1534.77	.	AC=2;AF=1.00;AN=2;DP=55;ExcessHet=3.0103;FS=0.000;MLEAC=2;MLEAF=1.00;MQ=43.75;QD=27.90;SOR=1.061	GT:AD:DP:GQ:PL	1/1:0,55:55:99:1563,165,0
3R	29981412	.	C	T	1451.77	.	AC=2;AF=1.00;AN=2;DP=56;ExcessHet=3.0103;FS=0.000;MLEAC=2;MLEAF=1.00;MQ=43.13;QD=26.40;SOR=0.970	GT:AD:DP:GQ:PL	1/1:0,55:55:99:1480,164,0
3R	29981440	.	G	A	2308.77	.	AC=2;AF=1.00;AN=2;DP=53;ExcessHet=3.0103;FS=0.000;MLEAC=2;MLEAF=1.00;MQ=43.04;QD=34.27;SOR=0.808	GT:AD:DP:GQ:PL	1/1:0,53:53:99:2337,160,0
3R	29981453	.	TTGC	T	2347.73	.	AC=2;AF=1.00;AN=2;DP=52;ExcessHet=3.0103;FS=0.000;MLEAC=2;MLEAF=1.00;MQ=43.02;QD=28.07;SOR=0.770	GT:AD:DP:GQ:PL	1/1:0,52:52:99:2385,160,0
3R	29981458	.	TTTGAAACATACAC	T	2386.73	.	AC=2;AF=1.00;AN=2;DP=52;ExcessHet=3.0103;FS=0.000;MLEAC=2;MLEAF=1.00;MQ=43.02;QD=28.92;SOR=0.693	GT:AD:DP:GQ:PL	1/1:0,52:52:99:2424,163,0
3R	29981473	.	C	G	2305.77	.	AC=2;AF=1.00;AN=2;DP=51;ExcessHet=3.0103;FS=0.000;MLEAC=2;MLEAF=1.00;MQ=43.01;QD=26.52;SOR=0.732	GT:AD:DP:GQ:PL	1/1:0,51:51:99:2334,157,0
3R	29981551	.	A	T	1213.77	.	AC=2;AF=1.00;AN=2;DP=45;ExcessHet=3.0103;FS=0.000;MLEAC=2;MLEAF=1.00;MQ=43.65;QD=26.97;SOR=1.038	GT:AD:DP:GQ:PL	1/1:0,45:45:99:1242,135,0
3R	29981584	.	G	C	1323.77	.	AC=2;AF=1.00;AN=2;DP=50;ExcessHet=3.0103;FS=0.000;MLEAC=2;MLEAF=1.00;MQ=43.69;QD=26.48;SOR=1.157	GT:AD:DP:GQ:PL	1/1:0,50:50:99:1352,150,0
3R	29981884	.	A	AAGAAGTTGTTTTT	2122.73	.	AC=2;AF=1.00;AN=2;DP=47;ExcessHet=3.0103;FS=0.000;MLEAC=2;MLEAF=1.00;MQ=42.35;QD=24.12;SOR=1.203	GT:AD:DP:GQ:PL	1/1:0,46:46:99:2160,144,0
3R	29981898	.	T	A	1951.77	.	AC=2;AF=1.00;AN=2;DP=44;ExcessHet=3.0103;FS=0.000;MLEAC=2;MLEAF=1.00;MQ=42.19;QD=30.62;SOR=0.836	GT:AD:DP:GQ:PL	1/1:0,43:43:99:1980,132,0
3R	29981916	.	GGGCTCTAA	G	1974.73	.	AC=2;AF=1.00;AN=2;DP=44;ExcessHet=3.0103;FS=0.000;MLEAC=2;MLEAF=1.00;MQ=42.29;QD=36.75;SOR=0.739	GT:AD:DP:GQ:PL	1/1:0,43:43:99:2012,135,0
3R	29982098	.	C	G	2317.77	.	AC=2;AF=1.00;AN=2;DP=54;ExcessHet=3.0103;FS=0.000;MLEAC=2;MLEAF=1.00;MQ=43.66;QD=30.79;SOR=0.931	GT:AD:DP:GQ:PL	1/1:0,54:54:99:2346,165,0
3R	29982112	.	T	G	2358.77	.	AC=2;AF=1.00;AN=2;DP=52;ExcessHet=3.0103;FS=0.000;MLEAC=2;MLEAF=1.00;MQ=43.65;QD=25.42;SOR=0.941	GT:AD:DP:GQ:PL	1/1:0,52:52:99:2387,162,0
3R	29982130	.	C	T	2536.77	.	AC=2;AF=1.00;AN=2;DP=56;ExcessHet=3.0103;FS=0.000;MLEAC=2;MLEAF=1.00;MQ=43.76;QD=31.03;SOR=1.101	GT:AD:DP:GQ:PL	1/1:0,56:56:99:2565,172,0
3R	29982132	.	T	TA	2572.73	.	AC=2;AF=1.00;AN=2;DP=57;ExcessHet=3.0103;FS=0.000;MLEAC=2;MLEAF=1.00;MQ=43.76;QD=26.98;SOR=1.140	GT:AD:DP:GQ:PL	1/1:0,57:57:99:2610,175,0
3R	29982133	.	C	A	2581.77	.	AC=2;AF=1.00;AN=2;DP=58;ExcessHet=3.0103;FS=0.000;MLEAC=2;MLEAF=1.00;MQ=43.77;QD=35.54;SOR=1.179	GT:AD:DP:GQ:PL	1/1:0,58:58:99:2610,175,0
3R	29982135	.	T	A	2581.77	.	AC=2;AF=1.00;AN=2;DP=57;ExcessHet=3.0103;FS=0.000;MLEAC=2;MLEAF=1.00;MQ=43.76;QD=30.29;SOR=1.140	GT:AD:DP:GQ:PL	1/1:0,57:57:99:2610,175,0
3R	29982224	.	C	A	1634.77	.	AC=2;AF=1.00;AN=2;DP=58;ExcessHet=3.0103;FS=0.000;MLEAC=2;MLEAF=1.00;MQ=44.01;QD=28.19;SOR=1.382	GT:AD:DP:GQ:PL	1/1:0,58:58:99:1663,174,0
3R	29982296	.	C	CT	1077.73	.	AC=2;AF=1.00;AN=2;DP=55;ExcessHet=3.0103;FS=0.000;MLEAC=2;MLEAF=1.00;MQ=44.00;QD=21.55;SOR=0.773	GT:AD:DP:GQ:PL	1/1:0,50:50:99:1115,149,0
3R	29982556	.	TACTCCACTGC	T	1936.73	.	AC=2;AF=1.00;AN=2;DP=49;ExcessHet=3.0103;FS=0.000;MLEAC=2;MLEAF=1.00;MQ=43.44;QD=26.81;SOR=1.230	GT:AD:DP:GQ:PL	1/1:0,44:44:99:1974,133,0
3R	29982584	.	A	G	1838.77	.	AC=2;AF=1.00;AN=2;DP=43;ExcessHet=3.0103;FS=0.000;MLEAC=2;MLEAF=1.00;MQ=43.45;QD=29.66;SOR=1.312	GT:AD:DP:GQ:PL	1/1:0,43:43:99:1867,130,0
3R	29982788	.	A	G	777.77	.	AC=2;AF=1.00;AN=2;DP=31;ExcessHet=3.0103;FS=0.000;MLEAC=2;MLEAF=1.00;MQ=43.94;QD=25.09;SOR=1.044	GT:AD:DP:GQ:PL	1/1:0,31:31:92:806,92,0
3R	29982866	.	A	G	826.77	.	AC=2;AF=1.00;AN=2;DP=32;ExcessHet=3.0103;FS=0.000;MLEAC=2;MLEAF=1.00;MQ=43.76;QD=26.67;SOR=0.756	GT:AD:DP:GQ:PL	1/1:0,31:31:93:855,93,0
3R	29983105	.	G	A	756.77	.	AC=2;AF=1.00;AN=2;DP=29;ExcessHet=3.0103;FS=0.000;MLEAC=2;MLEAF=1.00;MQ=41.98;QD=26.10;SOR=0.906	GT:AD:DP:GQ:PL	1/1:0,29:29:87:785,87,0
3R	29983139	.	A	C	1558.77	.	AC=2;AF=1.00;AN=2;DP=35;ExcessHet=3.0103;FS=0.000;MLEAC=2;MLEAF=1.00;MQ=41.30;QD=32.54;SOR=1.002	GT:AD:DP:GQ:PL	1/1:0,35:35:99:1587,108,0
3R	29983146	.	T	G	1588.77	.	AC=2;AF=1.00;AN=2;DP=37;ExcessHet=3.0103;FS=0.000;MLEAC=2;MLEAF=1.00;MQ=41.29;QD=32.63;SOR=0.984	GT:AD:DP:GQ:PL	1/1:0,37:37:99:1617,111,0
3R	29983169	.	G	GTATAAACCATC	1613.73	.	AC=2;AF=1.00;AN=2;DP=35;ExcessHet=3.0103;FS=0.000;MLEAC=2;MLEAF=1.00;MQ=40.98;QD=33.49;SOR=0.957	GT:AD:DP:GQ:PL	1/1:0,32:32:99:1651,111,0
3R	29983182	.	T	A	1758.77	.	AC=2;AF=1.00;AN=2;DP=41;ExcessHet=3.0103;FS=0.000;MLEAC=2;MLEAF=1.00;MQ=40.83;QD=28.49;SOR=0.954	GT:AD:DP:GQ:PL	1/1:0,41:41:99:1787,123,0
3R	29983189	.	A	C	2073.77	.	AC=2;AF=1.00;AN=2;DP=44;ExcessHet=3.0103;FS=0.000;MLEAC=2;MLEAF=1.00;MQ=40.69;QD=35.55;SOR=0.990	GT:AD:DP:GQ:PL	1/1:0,44:44:99:2102,144,0
3R	29983198	.	TTTA	T	2032.73	.	AC=2;AF=1.00;AN=2;DP=45;ExcessHet=3.0103;FS=0.000;MLEAC=2;MLEAF=1.00;MQ=40.92;QD=28.82;SOR=0.737	GT:AD:DP:GQ:PL	1/1:0,45:45:99:2070,138,0
3R	29983202	.	CAA	C	1987.73	.	AC=2;AF=1.00;AN=2;DP=45;ExcessHet=3.0103;FS=0.000;MLEAC=2;MLEAF=1.00;MQ=40.92;QD=32.26;SOR=0.737	GT:AD:DP:GQ:PL	1/1:0,45:45:99:2025,135,0
3R	29983213	.	G	T	2266.77	.	AC=2;AF=1.00;AN=2;DP=50;ExcessHet=3.0103;FS=0.000;MLEAC=2;MLEAF=1.00;MQ=40.82;QD=28.05;SOR=0.773	GT:AD:DP:GQ:PL	1/1:0,50:50:99:2295,154,0
3R	29983219	.	G	A	2221.77	.	AC=2;AF=1.00;AN=2;DP=50;ExcessHet=3.0103;FS=0.000;MLEAC=2;MLEAF=1.00;MQ=40.84;QD=37.08;SOR=0.773	GT:AD:DP:GQ:PL	1/1:0,50:50:99:2250,151,0
3R	29983224	.	C	G	2221.77	.	AC=2;AF=1.00;AN=2;DP=50;ExcessHet=3.0103;FS=0.000;MLEAC=2;MLEAF=1.00;MQ=40.84;QD=26.28;SOR=0.773	GT:AD:DP:GQ:PL	1/1:0,50:50:99:2250,151,0
3R	29983228	.	C	A	2221.77	.	AC=2;AF=1.00;AN=2;DP=48;ExcessHet=3.0103;FS=0.000;MLEAC=2;MLEAF=1.00;MQ=40.91;QD=26.05;SOR=0.866	GT:AD:DP:GQ:PL	1/1:0,48:48:99:2250,151,0
3R	29983261	.	C	T	2024.77	.	AC=2;AF=1.00;AN=2;DP=47;ExcessHet=3.0103;FS=0.000;MLEAC=2;MLEAF=1.00;MQ=41.31;QD=31.39;SOR=0.735	GT:AD:DP:GQ:PL	1/1:0,47:47:99:2053,141,0
3R	29983265	.	G	A	1992.77	.	AC=2;AF=1.00;AN=2;DP=45;ExcessHet=3.0103;FS=0.000;MLEAC=2;MLEAF=1.00;MQ=41.33;QD=31.22;SOR=0.737	GT:AD:DP:GQ:PL	1/1:0,45:45:99:2021,138,0
3R	29983276	.	T	C	1816.77	.	AC=2;AF=1.00;AN=2;DP=41;ExcessHet=3.0103;FS=0.000;MLEAC=2;MLEAF=1.00;MQ=41.47;QD=26.59;SOR=0.843	GT:AD:DP:GQ:PL	1/1:0,41:41:99:1845,123,0
3R	29983279	.	C	T	1861.77	.	AC=2;AF=1.00;AN=2;DP=42;ExcessHet=3.0103;FS=0.000;MLEAC=2;MLEAF=1.00;MQ=41.54;QD=24.52;SOR=0.788	GT:AD:DP:GQ:PL	1/1:0,42:42:99:1890,126,0
3R	29983282	.	G	A	1861.77	.	AC=2;AF=1.00;AN=2;DP=42;ExcessHet=3.0103;FS=0.000;MLEAC=2;MLEAF=1.00;MQ=41.54;QD=26.02;SOR=0.788	GT:AD:DP:GQ:PL	1/1:0,42:42:99:1890,126,0
3R	29983283	.	A	T	1861.77	.	AC=2;AF=1.00;AN=2;DP=42;ExcessHet=3.0103;FS=0.000;MLEAC=2;MLEAF=1.00;MQ=41.54;QD=30.69;SOR=0.788	GT:AD:DP:GQ:PL	1/1:0,42:42:99:1890,126,0
3R	29983303	.	A	G	1247.77	.	AC=2;AF=1.00;AN=2;DP=45;ExcessHet=3.0103;FS=0.000;MLEAC=2;MLEAF=1.00;MQ=41.84;QD=27.73;SOR=0.829	GT:AD:DP:GQ:PL	1/1:0,45:45:99:1276,135,0
3R	29983317	.	G	T	1049.77	.	AC=2;AF=1.00;AN=2;DP=40;ExcessHet=3.0103;FS=0.000;MLEAC=2;MLEAF=1.00;MQ=41.97;QD=26.24;SOR=0.793	GT:AD:DP:GQ:PL	1/1:0,40:40:99:1078,119,0
3R	29983327	.	TG	T	882.73	.	AC=2;AF=1.00;AN=2;DP=38;ExcessHet=3.0103;FS=0.000;MLEAC=2;MLEAF=1.00;MQ=42.00;QD=24.52;SOR=0.927	GT:AD:DP:GQ:PL	1/1:0,36:36:99:920,108,0
3R	29983358	.	A	G	1014.77	.	AC=2;AF=1.00;AN=2;DP=38;ExcessHet=3.0103;FS=0.000;MLEAC=2;MLEAF=1.00;MQ=42.36;QD=26.70;SOR=0.798	GT:AD:DP:GQ:PL	1/1:0,38:38:99:1043,114,0
3R	29983693	.	T	TGTGCGCGAGTGTGCGA	1841.73	.	AC=2;AF=1.00;AN=2;DP=40;ExcessHet=3.0103;FS=0.000;MLEAC=2;MLEAF=1.00;MQ=47.28;QD=34.73;SOR=0.850	GT:AD:DP:GQ:PL	1/1:0,39:39:99:1879,132,0
3R	29983833	.	T	C	1104.77	.	AC=2;AF=1.00;AN=2;DP=43;ExcessHet=3.0103;FS=0.000;MLEAC=2;MLEAF=1.00;MQ=43.82;QD=25.69;SOR=1.055	GT:AD:DP:GQ:PL	1/1:0,43:43:99:1133,128,0
3R	29983960	.	G	C	1290.77	.	AC=2;AF=1.00;AN=2;DP=49;ExcessHet=3.0103;FS=0.000;MLEAC=2;MLEAF=1.00;MQ=44.00;QD=26.89;SOR=1.067	GT:AD:DP:GQ:PL	1/1:0,48:48:99:1319,143,0
3R	29984497	.	T	A	947.77	.	AC=2;AF=1.00;AN=2;DP=36;ExcessHet=3.0103;FS=0.000;MLEAC=2;MLEAF=1.00;MQ=43.87;QD=26.33;SOR=0.693	GT:AD:DP:GQ:PL	1/1:0,36:36:99:976,108,0
3R	29984525	.	A	T	274.77	.	AC=1;AF=0.500;AN=2;BaseQRankSum=-1.279;ClippingRankSum=0.000;DP=37;ExcessHet=3.0103;FS=1.527;MLEAC=1;MLEAF=0.500;MQ=43.82;MQRankSum=1.600;QD=9.16;ReadPosRankSum=-1.792;SOR=0.439	GT:AD:DP:GQ:PL	0/1:9,21:30:44:303,0,44
3R	29984552	.	G	T	1268.77	.	AC=2;AF=1.00;AN=2;DP=35;ExcessHet=3.0103;FS=0.000;MLEAC=2;MLEAF=1.00;MQ=43.70;QD=31.34;SOR=2.115	GT:AD:DP:GQ:PL	1/1:0,35:35:99:1297,105,0
3R	29984572	.	A	T	1314.77	.	AC=2;AF=1.00;AN=2;DP=36;ExcessHet=3.0103;FS=0.000;MLEAC=2;MLEAF=1.00;MQ=43.71;QD=33.05;SOR=2.712	GT:AD:DP:GQ:PL	1/1:0,36:36:99:1343,108,0
3R	29984618	.	G	C	1010.77	.	AC=2;AF=1.00;AN=2;DP=40;ExcessHet=3.0103;FS=0.000;MLEAC=2;MLEAF=1.00;MQ=43.85;QD=25.92;SOR=2.133	GT:AD:DP:GQ:PL	1/1:0,39:39:99:1039,117,0
3R	29984815	.	T	A	1228.77	.	AC=2;AF=1.00;AN=2;DP=46;ExcessHet=3.0103;FS=0.000;MLEAC=2;MLEAF=1.00;MQ=43.96;QD=26.71;SOR=1.329	GT:AD:DP:GQ:PL	1/1:0,46:46:99:1257,137,0
3R	29984904	.	G	T	2617.77	.	AC=2;AF=1.00;AN=2;DP=61;ExcessHet=3.0103;FS=0.000;MLEAC=2;MLEAF=1.00;MQ=43.90;QD=27.55;SOR=0.941	GT:AD:DP:GQ:PL	1/1:0,61:61:99:2646,184,0
3R	29984915	.	A	G	2523.77	.	AC=2;AF=1.00;AN=2;DP=58;ExcessHet=3.0103;FS=0.000;MLEAC=2;MLEAF=1.00;MQ=43.90;QD=36.53;SOR=0.836	GT:AD:DP:GQ:PL	1/1:0,58:58:99:2552,175,0
3R	29984948	.	T	G	1610.77	.	AC=2;AF=1.00;AN=2;DP=59;ExcessHet=3.0103;FS=0.000;MLEAC=2;MLEAF=1.00;MQ=43.90;QD=27.30;SOR=0.871	GT:AD:DP:GQ:PL	1/1:0,59:59:99:1639,177,0
3R	29984991	.	T	A	2849.77	.	AC=2;AF=1.00;AN=2;DP=65;ExcessHet=3.0103;FS=0.000;MLEAC=2;MLEAF=1.00;MQ=43.94;QD=30.84;SOR=0.787	GT:AD:DP:GQ:PL	1/1:0,65:65:99:2878,196,0
3R	29985001	.	T	C	2995.77	.	AC=2;AF=1.00;AN=2;DP=67;ExcessHet=3.0103;FS=0.000;MLEAC=2;MLEAF=1.00;MQ=43.94;QD=32.91;SOR=0.723	GT:AD:DP:GQ:PL	1/1:0,67:67:99:3024,205,0
3R	29985010	.	G	A	2974.77	.	AC=2;AF=1.00;AN=2;DP=68;ExcessHet=3.0103;FS=0.000;MLEAC=2;MLEAF=1.00;MQ=43.94;QD=29.41;SOR=0.752	GT:AD:DP:GQ:PL	1/1:0,68:68:99:3003,205,0
3R	29985049	.	C	A	2755.77	.	AC=2;AF=1.00;AN=2;DP=63;ExcessHet=3.0103;FS=0.000;MLEAC=2;MLEAF=1.00;MQ=44.00;QD=29.74;SOR=0.933	GT:AD:DP:GQ:PL	1/1:0,63:63:99:2784,196,0
3R	29985064	.	A	G	2788.77	.	AC=2;AF=1.00;AN=2;DP=65;ExcessHet=3.0103;FS=0.000;MLEAC=2;MLEAF=1.00;MQ=44.00;QD=29.77;SOR=0.925	GT:AD:DP:GQ:PL	1/1:0,65:65:99:2817,199,0
3R	29985162	.	T	A	1979.77	.	AC=2;AF=1.00;AN=2;DP=75;ExcessHet=3.0103;FS=0.000;MLEAC=2;MLEAF=1.00;MQ=43.97;QD=26.40;SOR=0.719	GT:AD:DP:GQ:PL	1/1:0,75:75:99:2008,224,0
3R	29985209	.	C	A	1716.77	.	AC=2;AF=1.00;AN=2;DP=63;ExcessHet=3.0103;FS=0.000;MLEAC=2;MLEAF=1.00;MQ=43.91;QD=27.25;SOR=0.933	GT:AD:DP:GQ:PL	1/1:0,63:63:99:1745,189,0
3R	29985269	.	G	T	2681.77	.	AC=2;AF=1.00;AN=2;DP=59;ExcessHet=3.0103;FS=0.000;MLEAC=2;MLEAF=1.00;MQ=43.93;QD=32.12;SOR=0.726	GT:AD:DP:GQ:PL	1/1:0,59:59:99:2710,184,0
3R	29985272	.	C	A	2681.77	.	AC=2;AF=1.00;AN=2;DP=60;ExcessHet=3.0103;FS=0.000;MLEAC=2;MLEAF=1.00;MQ=43.93;QD=26.48;SOR=0.760	GT:AD:DP:GQ:PL	1/1:0,60:60:99:2710,184,0
3R	29985366	.	G	T	2996.77	.	AC=2;AF=1.00;AN=2;DP=69;ExcessHet=3.0103;FS=0.000;MLEAC=2;MLEAF=1.00;MQ=44.00;QD=31.48;SOR=1.385	GT:AD:DP:GQ:PL	1/1:0,69:69:99:3025,208,0
3R	29985367	.	T	C	2996.77	.	AC=2;AF=1.00;AN=2;DP=69;ExcessHet=3.0103;FS=0.000;MLEAC=2;MLEAF=1.00;MQ=44.00;QD=31.07;SOR=1.385	GT:AD:DP:GQ:PL	1/1:0,69:69:99:3025,208,0
3R	29985459	.	C	G	1736.77	.	AC=2;AF=1.00;AN=2;DP=68;ExcessHet=3.0103;FS=0.000;MLEAC=2;MLEAF=1.00;MQ=44.00;QD=26.72;SOR=1.000	GT:AD:DP:GQ:PL	1/1:0,65:65:99:1765,195,0
3R	29985711	.	T	C	1404.77	.	AC=2;AF=1.00;AN=2;DP=54;ExcessHet=3.0103;FS=0.000;MLEAC=2;MLEAF=1.00;MQ=43.89;QD=26.01;SOR=0.931	GT:AD:DP:GQ:PL	1/1:0,54:54:99:1433,161,0
3R	29985788	.	A	G	1514.77	.	AC=2;AF=1.00;AN=2;DP=57;ExcessHet=3.0103;FS=0.000;MLEAC=2;MLEAF=1.00;MQ=43.97;QD=26.57;SOR=0.800	GT:AD:DP:GQ:PL	1/1:0,57:57:99:1543,170,0
3R	29985935	.	T	C	1385.77	.	AC=2;AF=1.00;AN=2;DP=53;ExcessHet=3.0103;FS=0.000;MLEAC=2;MLEAF=1.00;MQ=43.54;QD=26.65;SOR=0.853	GT:AD:DP:GQ:PL	1/1:0,52:52:99:1414,155,0
3R	29986115	.	G	A	1251.77	.	AC=2;AF=1.00;AN=2;DP=47;ExcessHet=3.0103;FS=0.000;MLEAC=2;MLEAF=1.00;MQ=43.48;QD=26.63;SOR=1.022	GT:AD:DP:GQ:PL	1/1:0,47:47:99:1280,141,0
3R	29986151	.	T	C	1358.77	.	AC=2;AF=1.00;AN=2;DP=51;ExcessHet=3.0103;FS=0.000;MLEAC=2;MLEAF=1.00;MQ=42.92;QD=26.64;SOR=1.314	GT:AD:DP:GQ:PL	1/1:0,51:51:99:1387,153,0
3R	29986189	.	T	C	1212.77	.	AC=2;AF=1.00;AN=2;DP=45;ExcessHet=3.0103;FS=0.000;MLEAC=2;MLEAF=1.00;MQ=42.40;QD=26.95;SOR=1.559	GT:AD:DP:GQ:PL	1/1:0,45:45:99:1241,135,0
3R	29986215	.	T	A	2331.77	.	AC=2;AF=1.00;AN=2;DP=54;ExcessHet=3.0103;FS=0.000;MLEAC=2;MLEAF=1.00;MQ=42.02;QD=27.26;SOR=1.329	GT:AD:DP:GQ:PL	1/1:0,54:54:99:2360,163,0
3R	29986222	.	T	TAC	2412.73	.	AC=2;AF=1.00;AN=2;DP=51;ExcessHet=3.0103;FS=0.000;MLEAC=2;MLEAF=1.00;MQ=41.96;QD=31.25;SOR=1.436	GT:AD:DP:GQ:PL	1/1:0,51:51:99:2450,169,0
3R	29986226	.	T	TAA	2482.73	.	AC=2;AF=1.00;AN=2;DP=53;ExcessHet=3.0103;FS=0.000;MLEAC=2;MLEAF=1.00;MQ=41.93;QD=26.61;SOR=1.402	GT:AD:DP:GQ:PL	1/1:0,53:53:99:2520,169,0
3R	29986228	.	C	T	2491.77	.	AC=2;AF=1.00;AN=2;DP=55;ExcessHet=3.0103;FS=0.000;MLEAC=2;MLEAF=1.00;MQ=41.93;QD=37.60;SOR=1.159	GT:AD:DP:GQ:PL	1/1:0,55:55:99:2520,169,0
3R	29986230	.	GT	G	2437.73	.	AC=2;AF=1.00;AN=2;DP=54;ExcessHet=3.0103;FS=0.000;MLEAC=2;MLEAF=1.00;MQ=41.89;QD=32.15;SOR=1.220	GT:AD:DP:GQ:PL	1/1:0,54:54:99:2475,166,0
3R	29986234	.	A	G	2446.77	.	AC=2;AF=1.00;AN=2;DP=55;ExcessHet=3.0103;FS=0.000;MLEAC=2;MLEAF=1.00;MQ=41.89;QD=30.67;SOR=1.262	GT:AD:DP:GQ:PL	1/1:0,55:55:99:2475,166,0
3R	29986249	.	A	G	2716.77	.	AC=2;AF=1.00;AN=2;DP=58;ExcessHet=3.0103;FS=0.000;MLEAC=2;MLEAF=1.00;MQ=41.90;QD=29.44;SOR=1.085	GT:AD:DP:GQ:PL	1/1:0,58:58:99:2745,184,0
3R	29986250	.	T	G	2716.77	.	AC=2;AF=1.00;AN=2;DP=59;ExcessHet=3.0103;FS=0.000;MLEAC=2;MLEAF=1.00;MQ=41.93;QD=35.65;SOR=1.123	GT:AD:DP:GQ:PL	1/1:0,59:59:99:2745,184,0
3R	29986253	.	G	A	2761.77	.	AC=2;AF=1.00;AN=2;DP=57;ExcessHet=3.0103;FS=0.000;MLEAC=2;MLEAF=1.00;MQ=41.97;QD=33.52;SOR=0.960	GT:AD:DP:GQ:PL	1/1:0,57:57:99:2790,187,0
3R	29986270	.	T	TGTA	2527.73	.	AC=2;AF=1.00;AN=2;DP=54;ExcessHet=3.0103;FS=0.000;MLEAC=2;MLEAF=1.00;MQ=42.02;QD=28.22;SOR=1.022	GT:AD:DP:GQ:PL	1/1:0,54:54:99:2565,172,0
3R	29986272	.	T	TTTGAC	2585.73	.	AC=2;AF=1.00;AN=2;DP=56;ExcessHet=3.0103;FS=0.000;MLEAC=2;MLEAF=1.00;MQ=42.04;QD=26.77;SOR=1.009	GT:AD:DP:GQ:PL	1/1:0,56:56:99:2623,178,0
3R	29986301	.	C	A	1413.77	.	AC=2;AF=1.00;AN=2;DP=52;ExcessHet=3.0103;FS=0.000;MLEAC=2;MLEAF=1.00;MQ=42.34;QD=27.19;SOR=0.941	GT:AD:DP:GQ:PL	1/1:0,52:52:99:1442,155,0
3R	29986615	.	C	A	1333.77	.	AC=2;AF=1.00;AN=2;DP=50;ExcessHet=3.0103;FS=0.000;MLEAC=2;MLEAF=1.00;MQ=43.72;QD=27.22;SOR=1.112	GT:AD:DP:GQ:PL	1/1:0,49:49:99:1362,146,0
3R	29986744	.	A	T	2631.77	.	AC=2;AF=1.00;AN=2;DP=59;ExcessHet=3.0103;FS=0.000;MLEAC=2;MLEAF=1.00;MQ=44.00;QD=36.34;SOR=1.123	GT:AD:DP:GQ:PL	1/1:0,59:59:99:2660,184,0
3R	29986746	.	T	A	2631.77	.	AC=2;AF=1.00;AN=2;DP=60;ExcessHet=3.0103;FS=0.000;MLEAC=2;MLEAF=1.00;MQ=44.00;QD=23.80;SOR=1.071	GT:AD:DP:GQ:PL	1/1:0,60:60:99:2660,184,0
3R	29986855	.	A	C	1880.77	.	AC=2;AF=1.00;AN=2;DP=46;ExcessHet=3.0103;FS=0.000;MLEAC=2;MLEAF=1.00;MQ=43.89;QD=28.46;SOR=0.829	GT:AD:DP:GQ:PL	1/1:0,45:45:99:1909,138,0
3R	29986874	.	T	C	1949.77	.	AC=2;AF=1.00;AN=2;DP=47;ExcessHet=3.0103;FS=0.000;MLEAC=2;MLEAF=1.00;MQ=43.90;QD=31.63;SOR=0.780	GT:AD:DP:GQ:PL	1/1:0,46:46:99:1978,141,0
3R	29987039	.	C	G	1087.77	.	AC=2;AF=1.00;AN=2;DP=41;ExcessHet=3.0103;FS=0.000;MLEAC=2;MLEAF=1.00;MQ=43.90;QD=27.19;SOR=1.292	GT:AD:DP:GQ:PL	1/1:0,40:40:99:1116,120,0
3R	29987139	.	C	T	1252.77	.	AC=2;AF=1.00;AN=2;DP=46;ExcessHet=3.0103;FS=0.000;MLEAC=2;MLEAF=1.00;MQ=43.96;QD=27.84;SOR=0.929	GT:AD:DP:GQ:PL	1/1:0,45:45:99:1281,135,0
3R	29987212	.	A	G	1289.77	.	AC=2;AF=1.00;AN=2;DP=49;ExcessHet=3.0103;FS=0.000;MLEAC=2;MLEAF=1.00;MQ=43.96;QD=26.87;SOR=0.866	GT:AD:DP:GQ:PL	1/1:0,48:48:99:1318,144,0
3R	29987234	.	C	T	1945.77	.	AC=2;AF=1.00;AN=2;DP=46;ExcessHet=3.0103;FS=0.000;MLEAC=2;MLEAF=1.00;MQ=43.96;QD=29.36;SOR=0.737	GT:AD:DP:GQ:PL	1/1:0,45:45:99:1974,135,0
3R	29987241	.	C	T	1970.77	.	AC=2;AF=1.00;AN=2;DP=47;ExcessHet=3.0103;FS=0.000;MLEAC=2;MLEAF=1.00;MQ=43.96;QD=27.78;SOR=0.780	GT:AD:DP:GQ:PL	1/1:0,46:46:99:1999,138,0
3R	29987360	.	T	C	875.77	.	AC=2;AF=1.00;AN=2;DP=33;ExcessHet=3.0103;FS=0.000;MLEAC=2;MLEAF=1.00;MQ=44.00;QD=26.54;SOR=1.022	GT:AD:DP:GQ:PL	1/1:0,33:33:99:904,99,0
3R	29987412	.	C	CCT	1273.73	.	AC=2;AF=1.00;AN=2;DP=30;ExcessHet=3.0103;FS=0.000;MLEAC=2;MLEAF=1.00;MQ=43.90;QD=31.13;SOR=0.826	GT:AD:DP:GQ:PL	1/1:0,30:30:93:1311,93,0
3R	29987437	.	TAA	T	1312.73	.	AC=2;AF=1.00;AN=2;DP=30;ExcessHet=3.0103;FS=0.000;MLEAC=2;MLEAF=1.00;MQ=43.90;QD=29.81;SOR=1.143	GT:AD:DP:GQ:PL	1/1:0,30:30:90:1350,90,0
3R	29987440	.	A	T	1321.77	.	AC=2;AF=1.00;AN=2;DP=30;ExcessHet=3.0103;FS=0.000;MLEAC=2;MLEAF=1.00;MQ=43.90;QD=25.24;SOR=1.143	GT:AD:DP:GQ:PL	1/1:0,30:30:90:1350,90,0
3R	29987442	.	C	G	1321.77	.	AC=2;AF=1.00;AN=2;DP=30;ExcessHet=3.0103;FS=0.000;MLEAC=2;MLEAF=1.00;MQ=43.90;QD=26.42;SOR=1.143	GT:AD:DP:GQ:PL	1/1:0,30:30:90:1350,90,0
3R	29987451	.	T	C	1456.77	.	AC=2;AF=1.00;AN=2;DP=33;ExcessHet=3.0103;FS=0.000;MLEAC=2;MLEAF=1.00;MQ=43.91;QD=25.26;SOR=1.179	GT:AD:DP:GQ:PL	1/1:0,33:33:99:1485,99,0
3R	29987454	.	A	C	1456.77	.	AC=2;AF=1.00;AN=2;DP=33;ExcessHet=3.0103;FS=0.000;MLEAC=2;MLEAF=1.00;MQ=43.91;QD=29.21;SOR=1.179	GT:AD:DP:GQ:PL	1/1:0,33:33:99:1485,99,0
3R	29987829	.	A	G	1859.77	.	AC=2;AF=1.00;AN=2;DP=43;ExcessHet=3.0103;FS=0.000;MLEAC=2;MLEAF=1.00;MQ=43.95;QD=30.71;SOR=0.739	GT:AD:DP:GQ:PL	1/1:0,43:43:99:1888,129,0
3R	29987832	.	A	C	1828.77	.	AC=2;AF=1.00;AN=2;DP=40;ExcessHet=3.0103;FS=0.000;MLEAC=2;MLEAF=1.00;MQ=43.95;QD=25.04;SOR=0.693	GT:AD:DP:GQ:PL	1/1:0,40:40:99:1857,126,0
3R	29987887	.	C	T	1193.77	.	AC=2;AF=1.00;AN=2;DP=44;ExcessHet=3.0103;FS=0.000;MLEAC=2;MLEAF=1.00;MQ=44.00;QD=27.13;SOR=0.883	GT:AD:DP:GQ:PL	1/1:0,44:44:99:1222,132,0
3R	29987919	.	G	A	1992.77	.	AC=2;AF=1.00;AN=2;DP=47;ExcessHet=3.0103;FS=0.000;MLEAC=2;MLEAF=1.00;MQ=44.00;QD=28.51;SOR=0.823	GT:AD:DP:GQ:PL	1/1:0,47:47:99:2021,144,0
3R	29987929	.	G	C	1896.77	.	AC=2;AF=1.00;AN=2;DP=44;ExcessHet=3.0103;FS=0.000;MLEAC=2;MLEAF=1.00;MQ=44.00;QD=25.51;SOR=0.784	GT:AD:DP:GQ:PL	1/1:0,44:44:99:1925,135,0
3R	29987949	.	T	C	1327.77	.	AC=2;AF=1.00;AN=2;DP=48;ExcessHet=3.0103;FS=0.000;MLEAC=2;MLEAF=1.00;MQ=44.00;QD=27.66;SOR=1.067	GT:AD:DP:GQ:PL	1/1:0,48:48:99:1356,144,0
3R	29987961	.	G	T	1336.77	.	AC=2;AF=1.00;AN=2;DP=51;ExcessHet=3.0103;FS=0.000;MLEAC=2;MLEAF=1.00;MQ=44.00;QD=26.21;SOR=0.732	GT:AD:DP:GQ:PL	1/1:0,51:51:99:1365,152,0
3R	29988096	.	C	T	1495.77	.	AC=2;AF=1.00;AN=2;DP=56;ExcessHet=3.0103;FS=0.000;MLEAC=2;MLEAF=1.00;MQ=43.44;QD=27.20;SOR=0.884	GT:AD:DP:GQ:PL	1/1:0,55:55:99:1524,165,0
3R	29988117	.	A	G	2448.77	.	AC=2;AF=1.00;AN=2;DP=55;ExcessHet=3.0103;FS=0.000;MLEAC=2;MLEAF=1.00;MQ=43.43;QD=31.84;SOR=0.804	GT:AD:DP:GQ:PL	1/1:0,55:55:99:2477,172,0
3R	29988126	.	T	C	2383.77	.	AC=2;AF=1.00;AN=2;DP=55;ExcessHet=3.0103;FS=0.000;MLEAC=2;MLEAF=1.00;MQ=43.43;QD=25.16;SOR=0.729	GT:AD:DP:GQ:PL	1/1:0,55:55:99:2412,166,0
3R	29988321	.	A	G	2235.77	.	AC=2;AF=1.00;AN=2;DP=53;ExcessHet=3.0103;FS=0.000;MLEAC=2;MLEAF=1.00;MQ=43.93;QD=23.94;SOR=1.136	GT:AD:DP:GQ:PL	1/1:0,52:52:99:2264,157,0
3R	29988330	.	A	G	2161.77	.	AC=2;AF=1.00;AN=2;DP=49;ExcessHet=3.0103;FS=0.000;MLEAC=2;MLEAF=1.00;MQ=43.88;QD=36.94;SOR=0.963	GT:AD:DP:GQ:PL	1/1:0,48:48:99:2190,147,0
3R	29988339	.	C	T	2033.77	.	AC=2;AF=1.00;AN=2;DP=46;ExcessHet=3.0103;FS=0.000;MLEAC=2;MLEAF=1.00;MQ=43.87;QD=29.65;SOR=0.737	GT:AD:DP:GQ:PL	1/1:0,45:45:99:2062,141,0
3R	29988727	.	C	T	1335.77	.	AC=2;AF=1.00;AN=2;DP=50;ExcessHet=3.0103;FS=0.000;MLEAC=2;MLEAF=1.00;MQ=43.90;QD=27.26;SOR=0.818	GT:AD:DP:GQ:PL	1/1:0,49:49:99:1364,147,0
3R	29988756	.	C	T	1409.77	.	AC=2;AF=1.00;AN=2;DP=53;ExcessHet=3.0103;FS=0.000;MLEAC=2;MLEAF=1.00;MQ=43.95;QD=27.11;SOR=0.693	GT:AD:DP:GQ:PL	1/1:0,52:52:99:1438,156,0
3R	29988900	.	T	A	1816.77	.	AC=2;AF=1.00;AN=2;DP=42;ExcessHet=3.0103;FS=0.000;MLEAC=2;MLEAF=1.00;MQ=43.91;QD=31.21;SOR=1.402	GT:AD:DP:GQ:PL	1/1:0,42:42:99:1845,126,0
3R	29988903	.	A	G	1781.77	.	AC=2;AF=1.00;AN=2;DP=40;ExcessHet=3.0103;FS=0.000;MLEAC=2;MLEAF=1.00;MQ=43.90;QD=28.50;SOR=1.445	GT:AD:DP:GQ:PL	1/1:0,40:40:99:1810,123,0
3R	29989011	.	A	G	1057.77	.	AC=2;AF=1.00;AN=2;DP=40;ExcessHet=3.0103;FS=0.000;MLEAC=2;MLEAF=1.00;MQ=44.00;QD=27.12;SOR=0.968	GT:AD:DP:GQ:PL	1/1:0,39:39:99:1086,117,0
3R	29989254	.	C	T	1107.77	.	AC=2;AF=1.00;AN=2;DP=43;ExcessHet=3.0103;FS=0.000;MLEAC=2;MLEAF=1.00;MQ=43.87;QD=25.76;SOR=1.055	GT:AD:DP:GQ:PL	1/1:0,43:43:99:1136,128,0
3R	29989311	.	C	T	1109.77	.	AC=2;AF=1.00;AN=2;DP=41;ExcessHet=3.0103;FS=0.000;MLEAC=2;MLEAF=1.00;MQ=44.00;QD=27.07;SOR=1.347	GT:AD:DP:GQ:PL	1/1:0,41:41:99:1138,123,0
3R	29989350	.	A	G	948.77	.	AC=2;AF=1.00;AN=2;DP=35;ExcessHet=3.0103;FS=0.000;MLEAC=2;MLEAF=1.00;MQ=44.00;QD=27.11;SOR=1.885	GT:AD:DP:GQ:PL	1/1:0,35:35:99:977,105,0
3R	29989366	.	C	T	1067.77	.	AC=2;AF=1.00;AN=2;DP=39;ExcessHet=3.0103;FS=0.000;MLEAC=2;MLEAF=1.00;MQ=44.00;QD=27.38;SOR=1.387	GT:AD:DP:GQ:PL	1/1:0,39:39:99:1096,117,0
3R	29989383	.	C	T	894.77	.	AC=2;AF=1.00;AN=2;DP=34;ExcessHet=3.0103;FS=0.000;MLEAC=2;MLEAF=1.00;MQ=44.00;QD=26.32;SOR=0.811	GT:AD:DP:GQ:PL	1/1:0,34:34:99:923,102,0
3R	29989446	.	G	A	1064.77	.	AC=2;AF=1.00;AN=2;DP=40;ExcessHet=3.0103;FS=0.000;MLEAC=2;MLEAF=1.00;MQ=43.88;QD=26.62;SOR=0.902	GT:AD:DP:GQ:PL	1/1:0,40:40:99:1093,120,0
3R	29989524	.	G	A	1110.77	.	AC=2;AF=1.00;AN=2;DP=43;ExcessHet=3.0103;FS=0.000;MLEAC=2;MLEAF=1.00;MQ=43.95;QD=26.45;SOR=0.788	GT:AD:DP:GQ:PL	1/1:0,42:42:99:1139,126,0
3R	29989635	.	A	T	1225.77	.	AC=2;AF=1.00;AN=2;DP=46;ExcessHet=3.0103;FS=0.000;MLEAC=2;MLEAF=1.00;MQ=44.00;QD=27.24;SOR=0.929	GT:AD:DP:GQ:PL	1/1:0,45:45:99:1254,134,0
3R	29989647	.	C	A	1234.77	.	AC=2;AF=1.00;AN=2;DP=44;ExcessHet=3.0103;FS=0.000;MLEAC=2;MLEAF=1.00;MQ=44.00;QD=28.06;SOR=0.784	GT:AD:DP:GQ:PL	1/1:0,44:44:99:1263,132,0
3R	29989707	.	A	G	1256.77	.	AC=2;AF=1.00;AN=2;DP=47;ExcessHet=3.0103;FS=0.000;MLEAC=2;MLEAF=1.00;MQ=44.00;QD=27.32;SOR=0.693	GT:AD:DP:GQ:PL	1/1:0,46:46:99:1285,138,0
3R	29990112	.	C	T	1112.77	.	AC=2;AF=1.00;AN=2;DP=41;ExcessHet=3.0103;FS=0.000;MLEAC=2;MLEAF=1.00;MQ=43.64;QD=27.14;SOR=0.843	GT:AD:DP:GQ:PL	1/1:0,41:41:99:1141,123,0
3R	29990190	.	A	C	1385.77	.	AC=2;AF=1.00;AN=2;DP=51;ExcessHet=3.0103;FS=0.000;MLEAC=2;MLEAF=1.00;MQ=43.96;QD=27.17;SOR=1.314	GT:AD:DP:GQ:PL	1/1:0,51:51:99:1414,153,0
3R	29990259	.	G	A	1372.77	.	AC=2;AF=1.00;AN=2;DP=50;ExcessHet=3.0103;FS=0.000;MLEAC=2;MLEAF=1.00;MQ=44.88;QD=27.46;SOR=1.051	GT:AD:DP:GQ:PL	1/1:0,50:50:99:1401,150,0
3R	29990352	.	C	CCAG	1838.73	.	AC=2;AF=1.00;AN=2;BaseQRankSum=-0.781;ClippingRankSum=0.000;DP=53;ExcessHet=3.0103;FS=0.000;MLEAC=2;MLEAF=1.00;MQ=44.75;MQRankSum=0.279;QD=29.12;ReadPosRankSum=1.584;SOR=0.241	GT:AD:DP:GQ:PL	1/1:1,45:46:93:1876,93,0
3R	29990430	.	T	C	1475.77	.	AC=2;AF=1.00;AN=2;DP=55;ExcessHet=3.0103;FS=0.000;MLEAC=2;MLEAF=1.00;MQ=43.91;QD=26.83;SOR=0.804	GT:AD:DP:GQ:PL	1/1:0,55:55:99:1504,165,0
3R	29990861	.	A	T	2058.77	.	AC=2;AF=1.00;AN=2;DP=45;ExcessHet=3.0103;FS=0.000;MLEAC=2;MLEAF=1.00;MQ=43.43;QD=31.21;SOR=0.737	GT:AD:DP:GQ:PL	1/1:0,45:45:99:2087,141,0
3R	29990865	.	TA	T	2062.73	.	AC=2;AF=1.00;AN=2;DP=45;ExcessHet=3.0103;FS=0.000;MLEAC=2;MLEAF=1.00;MQ=43.43;QD=32.90;SOR=0.737	GT:AD:DP:GQ:PL	1/1:0,45:45:99:2100,141,0
3R	29990870	.	A	T	2131.77	.	AC=2;AF=1.00;AN=2;DP=48;ExcessHet=3.0103;FS=0.000;MLEAC=2;MLEAF=1.00;MQ=43.43;QD=33.63;SOR=0.693	GT:AD:DP:GQ:PL	1/1:0,48:48:99:2160,144,0
3R	29990873	.	A	ATAGC	2329.73	.	AC=2;AF=1.00;AN=2;DP=46;ExcessHet=3.0103;FS=0.000;MLEAC=2;MLEAF=1.00;MQ=43.40;QD=33.45;SOR=0.780	GT:AD:DP:GQ:PL	1/1:0,46:46:99:2367,160,0
3R	29990881	.	A	G	2233.77	.	AC=2;AF=1.00;AN=2;DP=50;ExcessHet=3.0103;FS=0.000;MLEAC=2;MLEAF=1.00;MQ=43.45;QD=32.21;SOR=0.773	GT:AD:DP:GQ:PL	1/1:0,50:50:99:2262,157,0
3R	29990910	.	T	A	1755.77	.	AC=2;AF=1.00;AN=2;DP=63;ExcessHet=3.0103;FS=0.000;MLEAC=2;MLEAF=1.00;MQ=43.50;QD=27.87;SOR=0.724	GT:AD:DP:GQ:PL	1/1:0,63:63:99:1784,189,0
3R	29990934	.	G	A	1880.77	.	AC=2;AF=1.00;AN=2;DP=69;ExcessHet=3.0103;FS=0.000;MLEAC=2;MLEAF=1.00;MQ=43.57;QD=27.26;SOR=0.722	GT:AD:DP:GQ:PL	1/1:0,69:69:99:1909,206,0
3R	29990947	.	C	T	1977.77	.	AC=2;AF=1.00;AN=2;DP=73;ExcessHet=3.0103;FS=0.000;MLEAC=2;MLEAF=1.00;MQ=43.54;QD=27.09;SOR=0.776	GT:AD:DP:GQ:PL	1/1:0,73:73:99:2006,218,0
3R	29990995	.	A	T	2013.77	.	AC=2;AF=1.00;AN=2;DP=73;ExcessHet=3.0103;FS=0.000;MLEAC=2;MLEAF=1.00;MQ=43.73;QD=27.59;SOR=0.963	GT:AD:DP:GQ:PL	1/1:0,73:73:99:2042,219,0
3R	29991023	.	A	G	1921.77	.	AC=2;AF=1.00;AN=2;DP=69;ExcessHet=3.0103;FS=0.000;MLEAC=2;MLEAF=1.00;MQ=43.69;QD=27.85;SOR=0.910	GT:AD:DP:GQ:PL	1/1:0,69:69:99:1950,207,0
3R	29991047	.	G	A	1840.77	.	AC=2;AF=1.00;AN=2;DP=67;ExcessHet=3.0103;FS=0.000;MLEAC=2;MLEAF=1.00;MQ=43.65;QD=27.47;SOR=0.917	GT:AD:DP:GQ:PL	1/1:0,67:67:99:1869,201,0
3R	29991060	.	A	G	2831.77	.	AC=2;AF=1.00;AN=2;DP=64;ExcessHet=3.0103;FS=0.000;MLEAC=2;MLEAF=1.00;MQ=43.60;QD=29.77;SOR=0.966	GT:AD:DP:GQ:PL	1/1:0,64:64:99:2860,196,0
3R	29991069	.	C	T	2882.77	.	AC=2;AF=1.00;AN=2;DP=67;ExcessHet=3.0103;FS=0.000;MLEAC=2;MLEAF=1.00;MQ=43.59;QD=30.97;SOR=1.066	GT:AD:DP:GQ:PL	1/1:0,67:67:99:2911,202,0
3R	29991098	.	T	TA	2223.73	.	AC=2;AF=1.00;AN=2;DP=69;ExcessHet=3.0103;FS=0.000;MLEAC=2;MLEAF=1.00;MQ=43.63;QD=32.70;SOR=0.752	GT:AD:DP:GQ:PL	1/1:0,68:68:99:2261,213,0
3R	29991364	.	C	G	1781.77	.	AC=2;AF=1.00;AN=2;DP=67;ExcessHet=3.0103;FS=0.000;MLEAC=2;MLEAF=1.00;MQ=44.00;QD=26.59;SOR=1.146	GT:AD:DP:GQ:PL	1/1:0,67:67:99:1810,201,0
3R	29991743	.	C	T	1441.77	.	AC=2;AF=1.00;AN=2;BaseQRankSum=2.399;ClippingRankSum=0.000;DP=55;ExcessHet=3.0103;FS=0.000;MLEAC=2;MLEAF=1.00;MQ=44.00;MQRankSum=0.000;QD=26.21;ReadPosRankSum=-0.676;SOR=1.402	GT:AD:DP:GQ:PL	1/1:2,53:55:99:1470,130,0
3R	29991767	.	A	C	2043.77	.	AC=2;AF=1.00;AN=2;DP=48;ExcessHet=3.0103;FS=0.000;MLEAC=2;MLEAF=1.00;MQ=44.00;QD=30.15;SOR=1.298	GT:AD:DP:GQ:PL	1/1:0,48:48:99:2072,144,0
3R	29991776	.	T	C	2066.77	.	AC=2;AF=1.00;AN=2;DP=46;ExcessHet=3.0103;FS=0.000;MLEAC=2;MLEAF=1.00;MQ=44.00;QD=27.32;SOR=1.085	GT:AD:DP:GQ:PL	1/1:0,46:46:99:2095,147,0
3R	29991941	.	G	C	1111.77	.	AC=2;AF=1.00;AN=2;DP=42;ExcessHet=3.0103;FS=0.000;MLEAC=2;MLEAF=1.00;MQ=43.91;QD=26.47;SOR=0.788	GT:AD:DP:GQ:PL	1/1:0,42:42:99:1140,125,0
3R	29992020	.	TAAAAA	T	1755.73	.	AC=2;AF=1.00;AN=2;DP=42;ExcessHet=3.0103;FS=0.000;MLEAC=2;MLEAF=1.00;MQ=43.95;QD=30.50;SOR=1.022	GT:AD:DP:GQ:PL	1/1:0,40:40:99:1793,121,0
3R	29992257	.	G	T	1376.77	.	AC=2;AF=1.00;AN=2;BaseQRankSum=0.634;ClippingRankSum=0.000;DP=52;ExcessHet=3.0103;FS=3.938;MLEAC=2;MLEAF=1.00;MQ=44.00;MQRankSum=0.000;QD=26.48;ReadPosRankSum=-0.526;SOR=0.945	GT:AD:DP:GQ:PL	1/1:1,51:52:99:1405,128,0
3R	29992309	.	A	T	1373.77	.	AC=2;AF=1.00;AN=2;DP=52;ExcessHet=3.0103;FS=0.000;MLEAC=2;MLEAF=1.00;MQ=44.00;QD=26.94;SOR=1.201	GT:AD:DP:GQ:PL	1/1:0,51:51:99:1402,152,0
3R	29992788	.	C	G	716.77	.	AC=2;AF=1.00;AN=2;DP=28;ExcessHet=3.0103;FS=0.000;MLEAC=2;MLEAF=1.00;MQ=43.93;QD=26.55;SOR=1.302	GT:AD:DP:GQ:PL	1/1:0,27:27:81:745,81,0
3R	29992809	.	C	A	909.77	.	AC=2;AF=1.00;AN=2;DP=34;ExcessHet=3.0103;FS=0.000;MLEAC=2;MLEAF=1.00;MQ=43.94;QD=27.57;SOR=0.880	GT:AD:DP:GQ:PL	1/1:0,33:33:99:938,99,0
3R	29993109	.	C	G	1100.77	.	AC=2;AF=1.00;AN=2;DP=41;ExcessHet=3.0103;FS=0.000;MLEAC=2;MLEAF=1.00;MQ=43.95;QD=26.85;SOR=0.741	GT:AD:DP:GQ:PL	1/1:0,41:41:99:1129,123,0
3R	29993327	.	T	G	1281.77	.	AC=2;AF=1.00;AN=2;DP=47;ExcessHet=3.0103;FS=0.000;MLEAC=2;MLEAF=1.00;MQ=43.96;QD=27.27;SOR=1.514	GT:AD:DP:GQ:PL	1/1:0,47:47:99:1310,141,0
3R	29993456	.	A	C	2411.77	.	AC=2;AF=1.00;AN=2;DP=56;ExcessHet=3.0103;FS=0.000;MLEAC=2;MLEAF=1.00;MQ=43.97;QD=34.59;SOR=0.841	GT:AD:DP:GQ:PL	1/1:0,56:56:99:2440,168,0
3R	29993457	.	T	A	2411.77	.	AC=2;AF=1.00;AN=2;DP=56;ExcessHet=3.0103;FS=0.000;MLEAC=2;MLEAF=1.00;MQ=43.97;QD=30.61;SOR=0.841	GT:AD:DP:GQ:PL	1/1:0,56:56:99:2440,168,0
3R	29993676	.	G	A	1651.77	.	AC=2;AF=1.00;AN=2;DP=60;ExcessHet=3.0103;FS=0.000;MLEAC=2;MLEAF=1.00;MQ=44.00;QD=27.53;SOR=0.831	GT:AD:DP:GQ:PL	1/1:0,60:60:99:1680,179,0
3R	29993804	.	C	T	2792.77	.	AC=2;AF=1.00;AN=2;DP=63;ExcessHet=3.0103;FS=0.000;MLEAC=2;MLEAF=1.00;MQ=43.97;QD=28.13;SOR=1.010	GT:AD:DP:GQ:PL	1/1:0,63:63:99:2821,193,0
3R	29993810	.	G	A	2759.77	.	AC=2;AF=1.00;AN=2;DP=63;ExcessHet=3.0103;FS=0.000;MLEAC=2;MLEAF=1.00;MQ=43.97;QD=26.93;SOR=0.933	GT:AD:DP:GQ:PL	1/1:0,63:63:99:2788,190,0
3R	29993831	.	T	TG	1443.73	.	AC=2;AF=1.00;AN=2;DP=59;ExcessHet=3.0103;FS=0.000;MLEAC=2;MLEAF=1.00;MQ=43.97;QD=25.78;SOR=0.765	GT:AD:DP:GQ:PL	1/1:0,56:56:99:1481,168,0
3R	29993855	.	C	T	1267.77	.	AC=2;AF=1.00;AN=2;DP=47;ExcessHet=3.0103;FS=0.000;MLEAC=2;MLEAF=1.00;MQ=43.96;QD=26.97;SOR=0.823	GT:AD:DP:GQ:PL	1/1:0,47:47:99:1296,140,0
3R	29994263	.	G	T	954.77	.	AC=2;AF=1.00;AN=2;DP=35;ExcessHet=3.0103;FS=0.000;MLEAC=2;MLEAF=1.00;MQ=44.00;QD=27.28;SOR=0.869	GT:AD:DP:GQ:PL	1/1:0,35:35:99:983,105,0
3R	29994275	.	G	GGCC	1201.73	.	AC=2;AF=1.00;AN=2;DP=36;ExcessHet=3.0103;FS=0.000;MLEAC=2;MLEAF=1.00;MQ=43.95;QD=27.31;SOR=0.760	GT:AD:DP:GQ:PL	1/1:0,29:29:87:1239,87,0
3R	29994726	.	C	T	934.77	.	AC=2;AF=1.00;AN=2;DP=36;ExcessHet=3.0103;FS=0.000;MLEAC=2;MLEAF=1.00;MQ=44.00;QD=26.71;SOR=1.308	GT:AD:DP:GQ:PL	1/1:0,35:35:99:963,105,0
3R	29994821	.	C	A	856.77	.	AC=2;AF=1.00;AN=2;BaseQRankSum=2.316;ClippingRankSum=0.000;DP=38;ExcessHet=3.0103;FS=7.443;MLEAC=2;MLEAF=1.00;MQ=43.90;MQRankSum=-0.120;QD=23.16;ReadPosRankSum=-0.639;SOR=0.816	GT:AD:DP:GQ:PL	1/1:2,35:37:89:885,89,0
3R	29994977	.	A	G	1068.77	.	AC=2;AF=1.00;AN=2;DP=41;ExcessHet=3.0103;FS=0.000;MLEAC=2;MLEAF=1.00;MQ=44.00;QD=26.07;SOR=0.843	GT:AD:DP:GQ:PL	1/1:0,41:41:99:1097,122,0
3R	29995049	.	C	A	999.77	.	AC=2;AF=1.00;AN=2;DP=38;ExcessHet=3.0103;FS=0.000;MLEAC=2;MLEAF=1.00;MQ=43.95;QD=26.31;SOR=0.914	GT:AD:DP:GQ:PL	1/1:0,38:38:99:1028,113,0
3R	29995139	.	T	TTAAC	1974.73	.	AC=2;AF=1.00;AN=2;DP=43;ExcessHet=3.0103;FS=0.000;MLEAC=2;MLEAF=1.00;MQ=44.00;QD=26.56;SOR=1.055	GT:AD:DP:GQ:PL	1/1:0,43:43:99:2012,135,0
3R	29995251	.	A	G	1072.77	.	AC=2;AF=1.00;AN=2;DP=43;ExcessHet=3.0103;FS=0.000;MLEAC=2;MLEAF=1.00;MQ=44.00;QD=26.17;SOR=1.075	GT:AD:DP:GQ:PL	1/1:0,41:41:99:1101,123,0
3R	29995474	.	A	C	1307.77	.	AC=2;AF=1.00;AN=2;DP=49;ExcessHet=3.0103;FS=0.000;MLEAC=2;MLEAF=1.00;MQ=44.00;QD=26.69;SOR=0.733	GT:AD:DP:GQ:PL	1/1:0,49:49:99:1336,147,0
3R	29995623	.	C	A	1343.77	.	AC=2;AF=1.00;AN=2;DP=49;ExcessHet=3.0103;FS=0.000;MLEAC=2;MLEAF=1.00;MQ=43.96;QD=28.00;SOR=0.693	GT:AD:DP:GQ:PL	1/1:0,48:48:99:1372,144,0
3R	29995665	.	C	T	1507.77	.	AC=2;AF=1.00;AN=2;DP=56;ExcessHet=3.0103;FS=0.000;MLEAC=2;MLEAF=1.00;MQ=43.97;QD=27.41;SOR=0.729	GT:AD:DP:GQ:PL	1/1:0,55:55:99:1536,165,0
3R	29995677	.	T	C	1400.77	.	AC=2;AF=1.00;AN=2;DP=53;ExcessHet=3.0103;FS=0.000;MLEAC=2;MLEAF=1.00;MQ=43.96;QD=26.94;SOR=0.770	GT:AD:DP:GQ:PL	1/1:0,52:52:99:1429,156,0
3R	29995863	.	A	G	1269.77	.	AC=2;AF=1.00;AN=2;BaseQRankSum=1.726;ClippingRankSum=0.000;DP=48;ExcessHet=3.0103;FS=0.000;MLEAC=2;MLEAF=1.00;MQ=43.92;MQRankSum=-0.104;QD=26.45;ReadPosRankSum=-0.522;SOR=0.289	GT:AD:DP:GQ:PL	1/1:1,47:48:99:1298,133,0
3R	29995893	.	T	C	1192.77	.	AC=2;AF=1.00;AN=2;DP=45;ExcessHet=3.0103;FS=0.000;MLEAC=2;MLEAF=1.00;MQ=43.96;QD=26.51;SOR=0.737	GT:AD:DP:GQ:PL	1/1:0,45:45:99:1221,134,0
3R	29996044	.	A	C	1981.77	.	AC=2;AF=1.00;AN=2;DP=46;ExcessHet=3.0103;FS=0.000;MLEAC=2;MLEAF=1.00;MQ=44.00;QD=31.04;SOR=0.780	GT:AD:DP:GQ:PL	1/1:0,46:46:99:2010,138,0
3R	29996053	.	G	T	1238.77	.	AC=2;AF=1.00;AN=2;BaseQRankSum=1.369;ClippingRankSum=0.000;DP=47;ExcessHet=3.0103;FS=0.000;MLEAC=2;MLEAF=1.00;MQ=44.00;MQRankSum=0.000;QD=26.36;ReadPosRankSum=-0.497;SOR=0.259	GT:AD:DP:GQ:PL	1/1:1,46:47:99:1267,114,0
3R	29996186	.	T	A	986.77	.	AC=2;AF=1.00;AN=2;DP=39;ExcessHet=3.0103;FS=0.000;MLEAC=2;MLEAF=1.00;MQ=43.95;QD=25.30;SOR=0.968	GT:AD:DP:GQ:PL	1/1:0,39:39:99:1015,115,0
3R	29996212	.	T	C	1066.77	.	AC=2;AF=1.00;AN=2;DP=40;ExcessHet=3.0103;FS=0.000;MLEAC=2;MLEAF=1.00;MQ=43.90;QD=26.67;SOR=0.902	GT:AD:DP:GQ:PL	1/1:0,40:40:99:1095,119,0
3R	29996298	.	C	T	1191.77	.	AC=2;AF=1.00;AN=2;BaseQRankSum=-1.807;ClippingRankSum=0.000;DP=49;ExcessHet=3.0103;FS=6.887;MLEAC=2;MLEAF=1.00;MQ=43.88;MQRankSum=-0.308;QD=24.83;ReadPosRankSum=-0.736;SOR=0.568	GT:AD:DP:GQ:PL	1/1:2,46:48:87:1220,87,0
3R	29996352	.	T	C	1497.77	.	AC=2;AF=1.00;AN=2;DP=54;ExcessHet=3.0103;FS=0.000;MLEAC=2;MLEAF=1.00;MQ=43.89;QD=27.74;SOR=0.846	GT:AD:DP:GQ:PL	1/1:0,54:54:99:1526,162,0
3R	29996364	.	T	G	1392.77	.	AC=2;AF=1.00;AN=2;DP=52;ExcessHet=3.0103;FS=0.000;MLEAC=2;MLEAF=1.00;MQ=43.92;QD=27.31;SOR=0.732	GT:AD:DP:GQ:PL	1/1:0,51:51:99:1421,153,0
3R	29996477	.	C	A	1204.77	.	AC=2;AF=1.00;AN=2;DP=43;ExcessHet=3.0103;FS=0.000;MLEAC=2;MLEAF=1.00;MQ=44.00;QD=28.02;SOR=1.055	GT:AD:DP:GQ:PL	1/1:0,43:43:99:1233,129,0
3R	29996870	.	G	T	1767.77	.	AC=2;AF=1.00;AN=2;DP=64;ExcessHet=3.0103;FS=0.000;MLEAC=2;MLEAF=1.00;MQ=44.11;QD=27.62;SOR=0.892	GT:AD:DP:GQ:PL	1/1:0,64:64:99:1796,192,0
3R	29996888	.	C	CT	2856.73	.	AC=2;AF=1.00;AN=2;DP=64;ExcessHet=3.0103;FS=0.000;MLEAC=2;MLEAF=1.00;MQ=44.11;QD=25.87;SOR=0.822	GT:AD:DP:GQ:PL	1/1:0,64:64:99:2894,199,0
3R	29996890	.	C	T	2865.77	.	AC=2;AF=1.00;AN=2;DP=66;ExcessHet=3.0103;FS=0.000;MLEAC=2;MLEAF=1.00;MQ=44.11;QD=31.13;SOR=0.818	GT:AD:DP:GQ:PL	1/1:0,66:66:99:2894,199,0
3R	29996972	.	A	G	1830.77	.	AC=2;AF=1.00;AN=2;BaseQRankSum=1.850;ClippingRankSum=0.000;DP=69;ExcessHet=3.0103;FS=4.075;MLEAC=2;MLEAF=1.00;MQ=44.16;MQRankSum=0.243;QD=26.53;ReadPosRankSum=-0.025;SOR=1.025	GT:AD:DP:GQ:PL	1/1:1,68:69:99:1859,197,0
3R	29997291	.	T	G	1351.77	.	AC=2;AF=1.00;AN=2;DP=50;ExcessHet=3.0103;FS=0.000;MLEAC=2;MLEAF=1.00;MQ=44.00;QD=27.04;SOR=1.051	GT:AD:DP:GQ:PL	1/1:0,50:50:99:1380,150,0
3R	29997363	.	G	A	2111.77	.	AC=2;AF=1.00;AN=2;DP=49;ExcessHet=3.0103;FS=0.000;MLEAC=2;MLEAF=1.00;MQ=44.00;QD=27.46;SOR=0.866	GT:AD:DP:GQ:PL	1/1:0,49:49:99:2140,150,0
3R	29997369	.	A	G	2143.77	.	AC=2;AF=1.00;AN=2;DP=49;ExcessHet=3.0103;FS=0.000;MLEAC=2;MLEAF=1.00;MQ=44.00;QD=27.67;SOR=0.733	GT:AD:DP:GQ:PL	1/1:0,49:49:99:2172,153,0
3R	29997397	.	G	T	2086.77	.	AC=2;AF=1.00;AN=2;DP=48;ExcessHet=3.0103;FS=0.000;MLEAC=2;MLEAF=1.00;MQ=44.00;QD=34.84;SOR=0.919	GT:AD:DP:GQ:PL	1/1:0,47:47:99:2115,141,0
3R	29997403	.	A	G	2086.77	.	AC=2;AF=1.00;AN=2;DP=48;ExcessHet=3.0103;FS=0.000;MLEAC=2;MLEAF=1.00;MQ=44.00;QD=37.58;SOR=0.919	GT:AD:DP:GQ:PL	1/1:0,47:47:99:2115,141,0
3R	29997453	.	A	G	1583.77	.	AC=2;AF=1.00;AN=2;BaseQRankSum=-1.567;ClippingRankSum=0.000;DP=62;ExcessHet=3.0103;FS=3.704;MLEAC=2;MLEAF=1.00;MQ=44.00;MQRankSum=0.000;QD=25.96;ReadPosRankSum=-0.501;SOR=0.773	GT:AD:DP:GQ:PL	1/1:1,60:61:99:1612,154,0
3R	29998367	.	G	A	1055.77	.	AC=2;AF=1.00;AN=2;DP=40;ExcessHet=3.0103;FS=0.000;MLEAC=2;MLEAF=1.00;MQ=44.00;QD=26.39;SOR=1.292	GT:AD:DP:GQ:PL	1/1:0,40:40:99:1084,119,0
3R	29998835	.	T	C	1007.77	.	AC=2;AF=1.00;AN=2;DP=39;ExcessHet=3.0103;FS=0.000;MLEAC=2;MLEAF=1.00;MQ=43.95;QD=25.84;SOR=1.730	GT:AD:DP:GQ:PL	1/1:0,39:39:99:1036,116,0
3R	29998925	.	C	T	832.77	.	AC=2;AF=1.00;AN=2;DP=34;ExcessHet=3.0103;FS=0.000;MLEAC=2;MLEAF=1.00;MQ=44.00;QD=26.02;SOR=0.818	GT:AD:DP:GQ:PL	1/1:0,32:32:95:861,95,0
3R	29998967	.	G	T	873.77	.	AC=2;AF=1.00;AN=2;DP=32;ExcessHet=3.0103;FS=0.000;MLEAC=2;MLEAF=1.00;MQ=44.00;QD=27.31;SOR=0.818	GT:AD:DP:GQ:PL	1/1:0,32:32:96:902,96,0
3R	29999051	.	C	T	1006.77	.	AC=2;AF=1.00;AN=2;DP=39;ExcessHet=3.0103;FS=0.000;MLEAC=2;MLEAF=1.00;MQ=44.00;QD=25.81;SOR=1.096	GT:AD:DP:GQ:PL	1/1:0,39:39:99:1035,116,0
3R	29999291	.	T	C	766.77	.	AC=2;AF=1.00;AN=2;DP=29;ExcessHet=3.0103;FS=0.000;MLEAC=2;MLEAF=1.00;MQ=44.00;QD=26.44;SOR=1.255	GT:AD:DP:GQ:PL	1/1:0,29:29:87:795,87,0
3R	29999343	.	T	C	712.77	.	AC=2;AF=1.00;AN=2;DP=29;ExcessHet=3.0103;FS=0.000;MLEAC=2;MLEAF=1.00;MQ=43.75;QD=24.58;SOR=1.460	GT:AD:DP:GQ:PL	1/1:0,29:29:86:741,86,0
3R	29999354	.	C	T	797.77	.	AC=2;AF=1.00;AN=2;DP=30;ExcessHet=3.0103;FS=0.000;MLEAC=2;MLEAF=1.00;MQ=43.76;QD=26.59;SOR=0.976	GT:AD:DP:GQ:PL	1/1:0,30:30:90:826,90,0
3R	29999375	.	A	G	911.77	.	AC=2;AF=1.00;AN=2;DP=34;ExcessHet=3.0103;FS=0.000;MLEAC=2;MLEAF=1.00;MQ=43.79;QD=26.82;SOR=0.693	GT:AD:DP:GQ:PL	1/1:0,34:34:99:940,102,0
3R	30001484	.	C	A	1353.77	.	AC=2;AF=1.00;AN=2;DP=50;ExcessHet=3.0103;FS=0.000;MLEAC=2;MLEAF=1.00;MQ=44.00;QD=27.08;SOR=0.693	GT:AD:DP:GQ:PL	1/1:0,50:50:99:1382,150,0
3R	30002058	.	T	C	1576.77	.	AC=2;AF=1.00;AN=2;DP=58;ExcessHet=3.0103;FS=0.000;MLEAC=2;MLEAF=1.00;MQ=44.00;QD=27.19;SOR=0.836	GT:AD:DP:GQ:PL	1/1:0,58:58:99:1605,174,0
3R	30002420	.	T	C	1381.77	.	AC=2;AF=1.00;AN=2;DP=54;ExcessHet=3.0103;FS=0.000;MLEAC=2;MLEAF=1.00;MQ=44.00;QD=26.07;SOR=0.808	GT:AD:DP:GQ:PL	1/1:0,53:53:99:1410,158,0
3R	30003182	.	A	T	1747.77	.	AC=2;AF=1.00;AN=2;DP=62;ExcessHet=3.0103;FS=0.000;MLEAC=2;MLEAF=1.00;MQ=44.00;QD=28.19;SOR=1.234	GT:AD:DP:GQ:PL	1/1:0,62:62:99:1776,186,0
3R	30003203	.	A	G	1794.77	.	AC=2;AF=1.00;AN=2;DP=64;ExcessHet=3.0103;FS=0.000;MLEAC=2;MLEAF=1.00;MQ=44.00;QD=28.04;SOR=1.127	GT:AD:DP:GQ:PL	1/1:0,64:64:99:1823,192,0
3R	30003271	.	T	C	1552.77	.	AC=2;AF=1.00;AN=2;DP=56;ExcessHet=3.0103;FS=0.000;MLEAC=2;MLEAF=1.00;MQ=44.00;QD=27.73;SOR=1.009	GT:AD:DP:GQ:PL	1/1:0,56:56:99:1581,168,0
3R	30003316	.	C	T	1560.77	.	AC=2;AF=1.00;AN=2;DP=58;ExcessHet=3.0103;FS=0.000;MLEAC=2;MLEAF=1.00;MQ=44.00;QD=27.38;SOR=1.047	GT:AD:DP:GQ:PL	1/1:0,57:57:99:1589,170,0
3R	30003552	.	T	C	1562.77	.	AC=2;AF=1.00;AN=2;BaseQRankSum=1.701;ClippingRankSum=0.000;DP=61;ExcessHet=3.0103;FS=0.000;MLEAC=2;MLEAF=1.00;MQ=44.00;MQRankSum=0.000;QD=25.62;ReadPosRankSum=-0.623;SOR=0.314	GT:AD:DP:GQ:PL	1/1:1,60:61:99:1591,159,0
3R	30003575	.	T	C	1828.77	.	AC=2;AF=1.00;AN=2;DP=68;ExcessHet=3.0103;FS=0.000;MLEAC=2;MLEAF=1.00;MQ=43.91;QD=26.89;SOR=0.814	GT:AD:DP:GQ:PL	1/1:0,68:68:99:1857,204,0
3R	30004161	.	G	A	1061.77	.	AC=2;AF=1.00;AN=2;DP=39;ExcessHet=3.0103;FS=0.000;MLEAC=2;MLEAF=1.00;MQ=44.00;QD=27.22;SOR=0.968	GT:AD:DP:GQ:PL	1/1:0,39:39:99:1090,117,0
3R	30004199	.	A	C	981.77	.	AC=2;AF=1.00;AN=2;DP=38;ExcessHet=3.0103;FS=0.000;MLEAC=2;MLEAF=1.00;MQ=44.00;QD=25.84;SOR=0.798	GT:AD:DP:GQ:PL	1/1:0,38:38:99:1010,114,0
3R	30004248	.	T	C	993.77	.	AC=2;AF=1.00;AN=2;DP=39;ExcessHet=3.0103;FS=0.000;MLEAC=2;MLEAF=1.00;MQ=44.00;QD=25.48;SOR=1.236	GT:AD:DP:GQ:PL	1/1:0,39:39:99:1022,115,0
3R	30004715	.	T	G	1307.77	.	AC=2;AF=1.00;AN=2;DP=50;ExcessHet=3.0103;FS=0.000;MLEAC=2;MLEAF=1.00;MQ=44.00;QD=26.16;SOR=0.693	GT:AD:DP:GQ:PL	1/1:0,50:50:99:1336,149,0
3R	30004777	.	T	G	1476.77	.	AC=2;AF=1.00;AN=2;DP=56;ExcessHet=3.0103;FS=0.000;MLEAC=2;MLEAF=1.00;MQ=44.00;QD=26.37;SOR=0.693	GT:AD:DP:GQ:PL	1/1:0,56:56:99:1505,167,0
3R	30004861	.	T	A	1329.77	.	AC=2;AF=1.00;AN=2;DP=48;ExcessHet=3.0103;FS=0.000;MLEAC=2;MLEAF=1.00;MQ=44.00;QD=27.70;SOR=0.963	GT:AD:DP:GQ:PL	1/1:0,48:48:99:1358,144,0
3R	30005004	.	G	C	1301.77	.	AC=2;AF=1.00;AN=2;DP=49;ExcessHet=3.0103;FS=0.000;MLEAC=2;MLEAF=1.00;MQ=44.00;QD=26.57;SOR=1.112	GT:AD:DP:GQ:PL	1/1:0,49:49:99:1330,147,0
3R	30005069	.	A	C	1259.77	.	AC=2;AF=1.00;AN=2;DP=46;ExcessHet=3.0103;FS=0.000;MLEAC=2;MLEAF=1.00;MQ=43.96;QD=27.39;SOR=1.085	GT:AD:DP:GQ:PL	1/1:0,46:46:99:1288,138,0
3R	30005090	.	G	C	1917.77	.	AC=2;AF=1.00;AN=2;DP=45;ExcessHet=3.0103;FS=0.000;MLEAC=2;MLEAF=1.00;MQ=43.63;QD=24.99;SOR=1.364	GT:AD:DP:GQ:PL	1/1:0,44:44:99:1946,132,0
3R	30005091	.	C	T	1917.77	.	AC=2;AF=1.00;AN=2;DP=44;ExcessHet=3.0103;FS=0.000;MLEAC=2;MLEAF=1.00;MQ=43.62;QD=33.97;SOR=1.312	GT:AD:DP:GQ:PL	1/1:0,43:43:99:1946,132,0
3R	30005156	.	A	C	1147.77	.	AC=2;AF=1.00;AN=2;DP=42;ExcessHet=3.0103;FS=0.000;MLEAC=2;MLEAF=1.00;MQ=43.51;QD=27.33;SOR=1.005	GT:AD:DP:GQ:PL	1/1:0,42:42:99:1176,126,0
3R	30005181	.	A	G	1081.77	.	AC=2;AF=1.00;AN=2;DP=41;ExcessHet=3.0103;FS=0.000;MLEAC=2;MLEAF=1.00;MQ=43.50;QD=26.38;SOR=0.741	GT:AD:DP:GQ:PL	1/1:0,41:41:99:1110,123,0
3R	30005204	.	G	GTGTC	1558.73	.	AC=2;AF=1.00;AN=2;DP=35;ExcessHet=3.0103;FS=0.000;MLEAC=2;MLEAF=1.00;MQ=44.15;QD=31.46;SOR=0.811	GT:AD:DP:GQ:PL	1/1:0,35:35:99:1596,111,0
3R	30005400	.	G	A	1294.77	.	AC=2;AF=1.00;AN=2;DP=47;ExcessHet=3.0103;FS=0.000;MLEAC=2;MLEAF=1.00;MQ=43.90;QD=27.55;SOR=1.251	GT:AD:DP:GQ:PL	1/1:0,47:47:99:1323,141,0
3R	30005682	.	G	GC	1043.73	.	AC=2;AF=1.00;AN=2;DP=41;ExcessHet=3.0103;FS=0.000;MLEAC=2;MLEAF=1.00;MQ=44.00;QD=26.09;SOR=1.022	GT:AD:DP:GQ:PL	1/1:0,40:40:99:1081,123,0
3R	30005922	.	C	A	1367.77	.	AC=2;AF=1.00;AN=2;DP=51;ExcessHet=3.0103;FS=0.000;MLEAC=2;MLEAF=1.00;MQ=44.00;QD=26.82;SOR=0.732	GT:AD:DP:GQ:PL	1/1:0,51:51:99:1396,153,0
3R	30006254	.	G	A	1120.77	.	AC=2;AF=1.00;AN=2;DP=41;ExcessHet=3.0103;FS=0.000;MLEAC=2;MLEAF=1.00;MQ=43.95;QD=27.34;SOR=1.075	GT:AD:DP:GQ:PL	1/1:0,41:41:99:1149,123,0
3R	30006274	.	A	G	1090.77	.	AC=2;AF=1.00;AN=2;DP=42;ExcessHet=3.0103;FS=0.000;MLEAC=2;MLEAF=1.00;MQ=43.95;QD=25.97;SOR=0.693	GT:AD:DP:GQ:PL	1/1:0,42:42:99:1119,125,0
3R	30006318	.	A	T	1807.77	.	AC=2;AF=1.00;AN=2;DP=41;ExcessHet=3.0103;FS=0.000;MLEAC=2;MLEAF=1.00;MQ=44.00;QD=29.74;SOR=0.843	GT:AD:DP:GQ:PL	1/1:0,41:41:99:1836,126,0
3R	30006325	.	G	T	1808.77	.	AC=2;AF=1.00;AN=2;DP=42;ExcessHet=3.0103;FS=0.000;MLEAC=2;MLEAF=1.00;MQ=44.00;QD=25.62;SOR=1.005	GT:AD:DP:GQ:PL	1/1:0,42:42:99:1837,126,0
3R	30006379	.	A	G	1053.77	.	AC=2;AF=1.00;AN=2;DP=40;ExcessHet=3.0103;FS=0.000;MLEAC=2;MLEAF=1.00;MQ=44.00;QD=27.02;SOR=1.387	GT:AD:DP:GQ:PL	1/1:0,39:39:99:1082,117,0
3R	30006418	.	T	C	1074.77	.	AC=2;AF=1.00;AN=2;DP=43;ExcessHet=3.0103;FS=0.000;MLEAC=2;MLEAF=1.00;MQ=44.00;QD=25.59;SOR=0.892	GT:AD:DP:GQ:PL	1/1:0,42:42:99:1103,125,0
3R	30006508	.	A	G	2079.77	.	AC=2;AF=1.00;AN=2;DP=48;ExcessHet=3.0103;FS=0.000;MLEAC=2;MLEAF=1.00;MQ=44.00;QD=26.11;SOR=0.776	GT:AD:DP:GQ:PL	1/1:0,48:48:99:2108,147,0
3R	30006514	.	G	A	2127.77	.	AC=2;AF=1.00;AN=2;DP=50;ExcessHet=3.0103;FS=0.000;MLEAC=2;MLEAF=1.00;MQ=44.00;QD=28.10;SOR=0.693	GT:AD:DP:GQ:PL	1/1:0,50:50:99:2156,150,0
3R	30006526	.	T	G	1320.77	.	AC=2;AF=1.00;AN=2;DP=49;ExcessHet=3.0103;FS=0.000;MLEAC=2;MLEAF=1.00;MQ=44.00;QD=26.95;SOR=0.818	GT:AD:DP:GQ:PL	1/1:0,49:49:99:1349,147,0
3R	30006564	.	T	A	1274.77	.	AC=2;AF=1.00;AN=2;DP=49;ExcessHet=3.0103;FS=0.000;MLEAC=2;MLEAF=1.00;MQ=44.00;QD=26.02;SOR=0.909	GT:AD:DP:GQ:PL	1/1:0,49:49:99:1303,145,0
3R	30006703	.	G	A	1570.77	.	AC=2;AF=1.00;AN=2;DP=57;ExcessHet=3.0103;FS=0.000;MLEAC=2;MLEAF=1.00;MQ=43.93;QD=27.56;SOR=0.728	GT:AD:DP:GQ:PL	1/1:0,57:57:99:1599,171,0
3R	30006743	.	C	A	1408.77	.	AC=2;AF=1.00;AN=2;DP=50;ExcessHet=3.0103;FS=0.000;MLEAC=2;MLEAF=1.00;MQ=43.92;QD=28.18;SOR=0.952	GT:AD:DP:GQ:PL	1/1:0,50:50:99:1437,150,0
3R	30006951	.	T	C	1974.77	.	AC=2;AF=1.00;AN=2;BaseQRankSum=0.944;ClippingRankSum=0.000;DP=47;ExcessHet=3.0103;FS=0.000;MLEAC=2;MLEAF=1.00;MQ=43.96;MQRankSum=0.000;QD=27.52;ReadPosRankSum=-0.624;SOR=0.299	GT:AD:DP:GQ:PL	1/1:1,46:47:94:2003,94,0
3R	30006954	.	T	C	2010.77	.	AC=2;AF=1.00;AN=2;BaseQRankSum=1.391;ClippingRankSum=0.000;DP=48;ExcessHet=3.0103;FS=0.000;MLEAC=2;MLEAF=1.00;MQ=43.96;MQRankSum=0.000;QD=29.11;ReadPosRankSum=-0.615;SOR=0.368	GT:AD:DP:GQ:PL	1/1:1,47:48:97:2039,97,0
3R	30007500	.	CTAATTAAGCAATT	C	1282.73	.	AC=2;AF=1.00;AN=2;BaseQRankSum=0.405;ClippingRankSum=0.000;DP=52;ExcessHet=3.0103;FS=0.000;MLEAC=2;MLEAF=1.00;MQ=43.96;MQRankSum=4.797;QD=27.89;ReadPosRankSum=-0.620;SOR=0.784	GT:AD:DP:GQ:PL	1/1:2,44:46:76:1320,76,0
3R	30007628	.	A	T	1090.77	.	AC=2;AF=1.00;AN=2;DP=42;ExcessHet=3.0103;FS=0.000;MLEAC=2;MLEAF=1.00;MQ=44.00;QD=26.60;SOR=1.206	GT:AD:DP:GQ:PL	1/1:0,41:41:99:1119,123,0
3R	30007796	.	A	G	892.77	.	AC=2;AF=1.00;AN=2;DP=35;ExcessHet=3.0103;FS=0.000;MLEAC=2;MLEAF=1.00;MQ=43.89;QD=25.51;SOR=1.483	GT:AD:DP:GQ:PL	1/1:0,35:35:99:921,104,0
3R	30007871	.	G	A	841.77	.	AC=2;AF=1.00;AN=2;DP=32;ExcessHet=3.0103;FS=0.000;MLEAC=2;MLEAF=1.00;MQ=43.54;QD=26.31;SOR=1.284	GT:AD:DP:GQ:PL	1/1:0,32:32:95:870,95,0
3R	30007892	.	A	G	1093.77	.	AC=2;AF=1.00;AN=2;DP=41;ExcessHet=3.0103;FS=0.000;MLEAC=2;MLEAF=1.00;MQ=43.43;QD=26.68;SOR=1.206	GT:AD:DP:GQ:PL	1/1:0,41:41:99:1122,123,0
3R	30007902	.	G	GCATGGGAGGAA	1986.73	.	AC=2;AF=1.00;AN=2;DP=43;ExcessHet=3.0103;FS=0.000;MLEAC=2;MLEAF=1.00;MQ=43.45;QD=37.82;SOR=1.075	GT:AD:DP:GQ:PL	1/1:0,41:41:99:2024,135,0
3R	30007952	.	A	C	1173.77	.	AC=2;AF=1.00;AN=2;DP=43;ExcessHet=3.0103;FS=0.000;MLEAC=2;MLEAF=1.00;MQ=43.52;QD=27.30;SOR=0.836	GT:AD:DP:GQ:PL	1/1:0,43:43:99:1202,129,0
3R	30008048	.	T	C	1012.77	.	AC=2;AF=1.00;AN=2;DP=39;ExcessHet=3.0103;FS=0.000;MLEAC=2;MLEAF=1.00;MQ=43.95;QD=26.65;SOR=1.040	GT:AD:DP:GQ:PL	1/1:0,38:38:99:1041,113,0
3R	30008145	.	C	T	1397.77	.	AC=2;AF=1.00;AN=2;DP=51;ExcessHet=3.0103;FS=0.000;MLEAC=2;MLEAF=1.00;MQ=43.81;QD=27.41;SOR=1.201	GT:AD:DP:GQ:PL	1/1:0,51:51:99:1426,152,0
3R	30008186	.	G	C	1322.77	.	AC=2;AF=1.00;AN=2;DP=50;ExcessHet=3.0103;FS=0.000;MLEAC=2;MLEAF=1.00;MQ=43.88;QD=26.46;SOR=1.270	GT:AD:DP:GQ:PL	1/1:0,50:50:99:1351,149,0
3R	30008360	.	T	C	1868.77	.	AC=2;AF=1.00;AN=2;DP=70;ExcessHet=3.0103;FS=0.000;MLEAC=2;MLEAF=1.00;MQ=44.00;QD=26.70;SOR=0.941	GT:AD:DP:GQ:PL	1/1:0,70:70:99:1897,209,0
3R	30008397	.	T	C	1825.77	.	AC=2;AF=1.00;AN=2;DP=66;ExcessHet=3.0103;FS=0.000;MLEAC=2;MLEAF=1.00;MQ=44.00;QD=27.66;SOR=0.886	GT:AD:DP:GQ:PL	1/1:0,66:66:99:1854,198,0
3R	30008430	.	A	T	1747.77	.	AC=2;AF=1.00;AN=2;DP=66;ExcessHet=3.0103;FS=0.000;MLEAC=2;MLEAF=1.00;MQ=44.00;QD=26.48;SOR=0.754	GT:AD:DP:GQ:PL	1/1:0,66:66:99:1776,197,0
3R	30008831	.	T	A	1807.77	.	AC=2;AF=1.00;AN=2;DP=65;ExcessHet=3.0103;FS=0.000;MLEAC=2;MLEAF=1.00;MQ=45.56;QD=27.81;SOR=0.723	GT:AD:DP:GQ:PL	1/1:0,65:65:99:1836,195,0
3R	30008858	.	C	A	2761.77	.	AC=2;AF=1.00;AN=2;DP=61;ExcessHet=3.0103;FS=0.000;MLEAC=2;MLEAF=1.00;MQ=45.63;QD=33.44;SOR=1.022	GT:AD:DP:GQ:PL	1/1:0,61:61:99:2790,190,0
3R	30008863	.	T	A	2846.77	.	AC=2;AF=1.00;AN=2;DP=63;ExcessHet=3.0103;FS=0.000;MLEAC=2;MLEAF=1.00;MQ=45.49;QD=25.09;SOR=0.933	GT:AD:DP:GQ:PL	1/1:0,63:63:99:2875,196,0
3R	30008873	.	C	G	2890.77	.	AC=2;AF=1.00;AN=2;DP=66;ExcessHet=3.0103;FS=0.000;MLEAC=2;MLEAF=1.00;MQ=45.39;QD=27.97;SOR=0.886	GT:AD:DP:GQ:PL	1/1:0,66:66:99:2919,202,0
3R	30008905	.	T	TTTTCTGTTTCA	2847.73	.	AC=2;AF=1.00;AN=2;DP=63;ExcessHet=3.0103;FS=0.000;MLEAC=2;MLEAF=1.00;MQ=45.50;QD=26.00;SOR=1.010	GT:AD:DP:GQ:PL	1/1:0,63:63:99:2885,198,0
3R	30008947	.	G	A	1698.77	.	AC=2;AF=1.00;AN=2;DP=62;ExcessHet=3.0103;FS=0.000;MLEAC=2;MLEAF=1.00;MQ=43.65;QD=27.40;SOR=1.143	GT:AD:DP:GQ:PL	1/1:0,62:62:99:1727,185,0
3R	30009196	.	T	C	1862.77	.	AC=2;AF=1.00;AN=2;DP=46;ExcessHet=3.0103;FS=0.000;MLEAC=2;MLEAF=1.00;MQ=43.87;QD=27.20;SOR=1.329	GT:AD:DP:GQ:PL	1/1:0,46:46:99:1891,138,0
3R	30009216	.	G	A	1951.77	.	AC=2;AF=1.00;AN=2;DP=47;ExcessHet=3.0103;FS=0.000;MLEAC=2;MLEAF=1.00;MQ=43.88;QD=21.17;SOR=1.378	GT:AD:DP:GQ:PL	1/1:0,47:47:99:1980,147,0
3R	30009297	.	C	T	1895.77	.	AC=2;AF=1.00;AN=2;DP=44;ExcessHet=3.0103;FS=0.000;MLEAC=2;MLEAF=1.00;MQ=43.91;QD=28.51;SOR=0.784	GT:AD:DP:GQ:PL	1/1:0,44:44:99:1924,132,0
3R	30009303	.	G	A	1984.77	.	AC=2;AF=1.00;AN=2;DP=46;ExcessHet=3.0103;FS=0.000;MLEAC=2;MLEAF=1.00;MQ=43.87;QD=32.81;SOR=0.780	GT:AD:DP:GQ:PL	1/1:0,46:46:99:2013,141,0
3R	30009483	.	G	T	1273.77	.	AC=2;AF=1.00;AN=2;DP=46;ExcessHet=3.0103;FS=0.000;MLEAC=2;MLEAF=1.00;MQ=43.96;QD=27.69;SOR=0.976	GT:AD:DP:GQ:PL	1/1:0,46:46:99:1302,138,0
3R	30009535	.	A	C	1096.77	.	AC=2;AF=1.00;AN=2;DP=40;ExcessHet=3.0103;FS=0.000;MLEAC=2;MLEAF=1.00;MQ=43.90;QD=27.42;SOR=1.022	GT:AD:DP:GQ:PL	1/1:0,40:40:99:1125,120,0
3R	30009782	.	A	G	1117.77	.	AC=2;AF=1.00;AN=2;DP=44;ExcessHet=3.0103;FS=0.000;MLEAC=2;MLEAF=1.00;MQ=43.91;QD=25.40;SOR=0.784	GT:AD:DP:GQ:PL	1/1:0,44:44:99:1146,131,0
3R	30009881	.	T	C	1503.77	.	AC=2;AF=1.00;AN=2;DP=37;ExcessHet=3.0103;FS=0.000;MLEAC=2;MLEAF=1.00;MQ=43.95;QD=28.29;SOR=1.209	GT:AD:DP:GQ:PL	1/1:0,36:36:99:1532,108,0
3R	30009887	.	C	G	1426.77	.	AC=2;AF=1.00;AN=2;DP=34;ExcessHet=3.0103;FS=0.000;MLEAC=2;MLEAF=1.00;MQ=43.94;QD=31.35;SOR=1.352	GT:AD:DP:GQ:PL	1/1:0,33:33:99:1455,102,0
3R	30010160	.	C	A	1371.77	.	AC=2;AF=1.00;AN=2;DP=51;ExcessHet=3.0103;FS=0.000;MLEAC=2;MLEAF=1.00;MQ=43.96;QD=27.44;SOR=1.157	GT:AD:DP:GQ:PL	1/1:0,50:50:99:1400,150,0
3R	30010209	.	A	T	1473.77	.	AC=2;AF=1.00;AN=2;DP=57;ExcessHet=3.0103;FS=0.000;MLEAC=2;MLEAF=1.00;MQ=43.97;QD=27.29;SOR=1.697	GT:AD:DP:GQ:PL	1/1:0,54:54:99:1502,161,0
3R	30010338	.	T	C	1909.77	.	AC=2;AF=1.00;AN=2;DP=71;ExcessHet=3.0103;FS=0.000;MLEAC=2;MLEAF=1.00;MQ=43.97;QD=26.90;SOR=0.721	GT:AD:DP:GQ:PL	1/1:0,71:71:99:1938,212,0
3R	30010372	.	A	C	2721.77	.	AC=2;AF=1.00;AN=2;DP=62;ExcessHet=3.0103;FS=0.000;MLEAC=2;MLEAF=1.00;MQ=43.97;QD=29.35;SOR=0.826	GT:AD:DP:GQ:PL	1/1:0,62:62:99:2750,187,0
3R	30010379	.	G	A	2693.77	.	AC=2;AF=1.00;AN=2;DP=61;ExcessHet=3.0103;FS=0.000;MLEAC=2;MLEAF=1.00;MQ=43.97;QD=29.60;SOR=0.725	GT:AD:DP:GQ:PL	1/1:0,61:61:99:2722,184,0
3R	30010459	.	C	G	1561.77	.	AC=2;AF=1.00;AN=2;DP=58;ExcessHet=3.0103;FS=0.000;MLEAC=2;MLEAF=1.00;MQ=44.00;QD=26.93;SOR=1.493	GT:AD:DP:GQ:PL	1/1:0,58:58:99:1590,173,0
3R	30010643	.	A	AG	1627.73	.	AC=2;AF=1.00;AN=2;DP=39;ExcessHet=3.0103;FS=0.000;MLEAC=2;MLEAF=1.00;MQ=43.95;QD=30.01;SOR=1.121	GT:AD:DP:GQ:PL	1/1:0,37:37:99:1665,112,0
3R	30010645	.	T	A	1636.77	.	AC=2;AF=1.00;AN=2;DP=37;ExcessHet=3.0103;FS=0.000;MLEAC=2;MLEAF=1.00;MQ=43.95;QD=34.90;SOR=1.121	GT:AD:DP:GQ:PL	1/1:0,37:37:99:1665,111,0
3R	30010646	.	GCTTC	G	1627.73	.	AC=2;AF=1.00;AN=2;DP=37;ExcessHet=3.0103;FS=0.000;MLEAC=2;MLEAF=1.00;MQ=43.95;QD=37.55;SOR=1.121	GT:AD:DP:GQ:PL	1/1:0,37:37:99:1665,111,0
3R	30010853	.	T	G	786.77	.	AC=2;AF=1.00;AN=2;DP=31;ExcessHet=3.0103;FS=0.000;MLEAC=2;MLEAF=1.00;MQ=44.00;QD=26.23;SOR=2.621	GT:AD:DP:GQ:PL	1/1:0,30:30:89:815,89,0
3R	30011192	.	A	T	1020.77	.	AC=2;AF=1.00;AN=2;DP=38;ExcessHet=3.0103;FS=0.000;MLEAC=2;MLEAF=1.00;MQ=44.00;QD=26.86;SOR=0.798	GT:AD:DP:GQ:PL	1/1:0,38:38:99:1049,114,0
3R	30011647	.	A	T	1325.77	.	AC=2;AF=1.00;AN=2;DP=49;ExcessHet=3.0103;FS=0.000;MLEAC=2;MLEAF=1.00;MQ=43.92;QD=27.06;SOR=1.112	GT:AD:DP:GQ:PL	1/1:0,49:49:99:1354,147,0
3R	30012000	.	G	C	1477.77	.	AC=2;AF=1.00;AN=2;DP=54;ExcessHet=3.0103;FS=0.000;MLEAC=2;MLEAF=1.00;MQ=44.00;QD=27.37;SOR=1.022	GT:AD:DP:GQ:PL	1/1:0,54:54:99:1506,162,0
3R	30012254	.	T	C	1758.77	.	AC=2;AF=1.00;AN=2;DP=66;ExcessHet=3.0103;FS=0.000;MLEAC=2;MLEAF=1.00;MQ=44.00;QD=26.65;SOR=0.957	GT:AD:DP:GQ:PL	1/1:0,66:66:99:1787,197,0
3R	30012325	.	T	C	1536.77	.	AC=2;AF=1.00;AN=2;DP=58;ExcessHet=3.0103;FS=0.000;MLEAC=2;MLEAF=1.00;MQ=44.00;QD=26.50;SOR=0.836	GT:AD:DP:GQ:PL	1/1:0,58:58:99:1565,174,0
3R	30012363	.	G	C	1395.77	.	AC=2;AF=1.00;AN=2;DP=53;ExcessHet=3.0103;FS=0.000;MLEAC=2;MLEAF=1.00;MQ=44.00;QD=26.34;SOR=0.730	GT:AD:DP:GQ:PL	1/1:0,53:53:99:1424,158,0
3R	30012695	.	AAGCTAT	A	3082.73	.	AC=2;AF=1.00;AN=2;BaseQRankSum=-0.463;ClippingRankSum=0.000;DP=78;ExcessHet=3.0103;FS=0.000;MLEAC=2;MLEAF=1.00;MQ=44.37;MQRankSum=-0.105;QD=37.81;ReadPosRankSum=1.228;SOR=0.284	GT:AD:DP:GQ:PL	1/1:1,71:72:99:3120,141,0
3R	30012865	.	T	A	1684.77	.	AC=2;AF=1.00;AN=2;DP=60;ExcessHet=3.0103;FS=0.000;MLEAC=2;MLEAF=1.00;MQ=43.71;QD=28.08;SOR=0.906	GT:AD:DP:GQ:PL	1/1:0,60:60:99:1713,180,0
3R	30012944	.	T	G	1524.77	.	AC=2;AF=1.00;AN=2;DP=58;ExcessHet=3.0103;FS=0.000;MLEAC=2;MLEAF=1.00;MQ=43.11;QD=27.23;SOR=0.841	GT:AD:DP:GQ:PL	1/1:0,56:56:99:1553,168,0
3R	30013017	.	A	AAAATAGAATAGTTATGCTTTGGGTT	2520.73	.	AC=2;AF=1.00;AN=2;DP=45;ExcessHet=3.0103;FS=0.000;MLEAC=2;MLEAF=1.00;MQ=41.93;QD=28.06;SOR=1.230	GT:AD:DP:GQ:PL	1/1:0,44:44:99:2558,171,0
3R	30013050	.	T	A	1326.77	.	AC=2;AF=1.00;AN=2;DP=51;ExcessHet=3.0103;FS=0.000;MLEAC=2;MLEAF=1.00;MQ=42.50;QD=26.54;SOR=0.693	GT:AD:DP:GQ:PL	1/1:0,50:50:99:1355,150,0
3R	30013086	.	T	G	2398.77	.	AC=2;AF=1.00;AN=2;DP=55;ExcessHet=3.0103;FS=0.000;MLEAC=2;MLEAF=1.00;MQ=43.14;QD=27.67;SOR=1.061	GT:AD:DP:GQ:PL	1/1:0,55:55:99:2427,169,0
3R	30013095	.	C	T	2365.77	.	AC=2;AF=1.00;AN=2;DP=55;ExcessHet=3.0103;FS=0.000;MLEAC=2;MLEAF=1.00;MQ=43.36;QD=30.97;SOR=1.159	GT:AD:DP:GQ:PL	1/1:0,55:55:99:2394,166,0
3R	30013162	.	A	T	1607.77	.	AC=2;AF=1.00;AN=2;DP=57;ExcessHet=3.0103;FS=0.000;MLEAC=2;MLEAF=1.00;MQ=43.57;QD=28.21;SOR=1.342	GT:AD:DP:GQ:PL	1/1:0,57:57:99:1636,171,0
3R	30013236	.	T	G	1403.77	.	AC=2;AF=1.00;AN=2;DP=56;ExcessHet=3.0103;FS=0.000;MLEAC=2;MLEAF=1.00;MQ=43.69;QD=25.07;SOR=0.693	GT:AD:DP:GQ:PL	1/1:0,56:56:99:1432,165,0
3R	30013266	.	T	C	1411.77	.	AC=2;AF=1.00;AN=2;DP=54;ExcessHet=3.0103;FS=0.000;MLEAC=2;MLEAF=1.00;MQ=43.67;QD=26.64;SOR=0.730	GT:AD:DP:GQ:PL	1/1:0,53:53:99:1440,158,0
3R	30013319	.	A	T	1529.77	.	AC=2;AF=1.00;AN=2;DP=58;ExcessHet=3.0103;FS=0.000;MLEAC=2;MLEAF=1.00;MQ=43.78;QD=26.38;SOR=0.762	GT:AD:DP:GQ:PL	1/1:0,58:58:99:1558,173,0
3R	30013355	.	G	A	1306.77	.	AC=2;AF=1.00;AN=2;DP=49;ExcessHet=3.0103;FS=0.000;MLEAC=2;MLEAF=1.00;MQ=43.78;QD=26.67;SOR=0.909	GT:AD:DP:GQ:PL	1/1:0,49:49:99:1335,146,0
3R	30013603	.	G	T	1120.77	.	AC=2;AF=1.00;AN=2;DP=41;ExcessHet=3.0103;FS=0.000;MLEAC=2;MLEAF=1.00;MQ=44.00;QD=27.34;SOR=0.843	GT:AD:DP:GQ:PL	1/1:0,41:41:99:1149,123,0
3R	30013635	.	A	T	1176.77	.	AC=2;AF=1.00;AN=2;DP=43;ExcessHet=3.0103;FS=0.000;MLEAC=2;MLEAF=1.00;MQ=44.00;QD=27.37;SOR=0.836	GT:AD:DP:GQ:PL	1/1:0,43:43:99:1205,129,0
3R	30014237	.	G	C	1431.77	.	AC=2;AF=1.00;AN=2;DP=57;ExcessHet=3.0103;FS=0.000;MLEAC=2;MLEAF=1.00;MQ=43.93;QD=26.03;SOR=1.159	GT:AD:DP:GQ:PL	1/1:0,55:55:99:1460,164,0
3R	30014334	.	A	T	1612.77	.	AC=2;AF=1.00;AN=2;DP=60;ExcessHet=3.0103;FS=0.000;MLEAC=2;MLEAF=1.00;MQ=44.00;QD=27.34;SOR=0.726	GT:AD:DP:GQ:PL	1/1:0,59:59:99:1641,177,0
3R	30014546	.	TTTAC	T	2081.73	.	AC=2;AF=1.00;AN=2;DP=50;ExcessHet=3.0103;FS=0.000;MLEAC=2;MLEAF=1.00;MQ=44.11;QD=34.42;SOR=1.112	GT:AD:DP:GQ:PL	1/1:0,49:49:99:2119,150,0
3R	30014555	.	A	G	2062.77	.	AC=2;AF=1.00;AN=2;DP=47;ExcessHet=3.0103;FS=0.000;MLEAC=2;MLEAF=1.00;MQ=44.11;QD=24.16;SOR=0.919	GT:AD:DP:GQ:PL	1/1:0,47:47:99:2091,147,0
3R	30014586	.	A	C	1127.77	.	AC=2;AF=1.00;AN=2;DP=42;ExcessHet=3.0103;FS=0.000;MLEAC=2;MLEAF=1.00;MQ=44.13;QD=26.85;SOR=1.005	GT:AD:DP:GQ:PL	1/1:0,42:42:99:1156,126,0
3R	30014604	.	G	A	2124.77	.	AC=2;AF=1.00;AN=2;DP=48;ExcessHet=3.0103;FS=0.000;MLEAC=2;MLEAF=1.00;MQ=44.21;QD=27.35;SOR=0.776	GT:AD:DP:GQ:PL	1/1:0,48:48:99:2153,144,0
3R	30014605	.	G	A	2124.77	.	AC=2;AF=1.00;AN=2;DP=48;ExcessHet=3.0103;FS=0.000;MLEAC=2;MLEAF=1.00;MQ=44.21;QD=30.96;SOR=0.776	GT:AD:DP:GQ:PL	1/1:0,48:48:99:2153,144,0
3R	30015121	.	A	G	1100.77	.	AC=2;AF=1.00;AN=2;DP=41;ExcessHet=3.0103;FS=0.000;MLEAC=2;MLEAF=1.00;MQ=44.00;QD=26.85;SOR=0.843	GT:AD:DP:GQ:PL	1/1:0,41:41:99:1129,123,0
3R	30015176	.	G	A	1051.77	.	AC=2;AF=1.00;AN=2;DP=42;ExcessHet=3.0103;FS=0.000;MLEAC=2;MLEAF=1.00;MQ=44.00;QD=26.29;SOR=0.793	GT:AD:DP:GQ:PL	1/1:0,40:40:99:1080,119,0
3R	30015403	.	C	T	1264.77	.	AC=2;AF=1.00;AN=2;DP=46;ExcessHet=3.0103;FS=0.000;MLEAC=2;MLEAF=1.00;MQ=44.00;QD=28.11;SOR=0.929	GT:AD:DP:GQ:PL	1/1:0,45:45:99:1293,135,0
3R	30015427	.	T	C	1177.77	.	AC=2;AF=1.00;AN=2;DP=48;ExcessHet=3.0103;FS=0.000;MLEAC=2;MLEAF=1.00;MQ=44.00;QD=25.06;SOR=0.735	GT:AD:DP:GQ:PL	1/1:0,47:47:99:1206,139,0
3R	30015453	.	T	C	1389.77	.	AC=2;AF=1.00;AN=2;BaseQRankSum=0.000;ClippingRankSum=0.000;DP=55;ExcessHet=3.0103;FS=0.000;MLEAC=2;MLEAF=1.00;MQ=44.00;MQRankSum=0.000;QD=25.74;ReadPosRankSum=0.996;SOR=0.271	GT:AD:DP:GQ:PL	1/1:1,53:54:99:1418,134,0
3R	30015479	.	G	C	1577.77	.	AC=2;AF=1.00;AN=2;BaseQRankSum=1.711;ClippingRankSum=0.000;DP=59;ExcessHet=3.0103;FS=0.000;MLEAC=2;MLEAF=1.00;MQ=44.00;MQRankSum=0.000;QD=26.74;ReadPosRankSum=-0.151;SOR=0.223	GT:AD:DP:GQ:PL	1/1:1,58:59:99:1606,150,0
3R	30015508	.	G	T	1531.77	.	AC=2;AF=1.00;AN=2;BaseQRankSum=-0.782;ClippingRankSum=0.000;DP=59;ExcessHet=3.0103;FS=0.000;MLEAC=2;MLEAF=1.00;MQ=44.00;MQRankSum=0.000;QD=25.96;ReadPosRankSum=-0.354;SOR=0.399	GT:AD:DP:GQ:PL	1/1:1,58:59:99:1560,148,0
3R	30015903	.	G	A	1481.77	.	AC=2;AF=1.00;AN=2;DP=55;ExcessHet=3.0103;FS=0.000;MLEAC=2;MLEAF=1.00;MQ=43.60;QD=26.94;SOR=1.061	GT:AD:DP:GQ:PL	1/1:0,55:55:99:1510,165,0
3R	30016020	.	T	C	1161.77	.	AC=2;AF=1.00;AN=2;DP=43;ExcessHet=3.0103;FS=0.000;MLEAC=2;MLEAF=1.00;MQ=43.56;QD=27.02;SOR=1.609	GT:AD:DP:GQ:PL	1/1:0,43:43:99:1190,129,0
3R	30016052	.	A	G	1966.77	.	AC=2;AF=1.00;AN=2;DP=45;ExcessHet=3.0103;FS=0.000;MLEAC=2;MLEAF=1.00;MQ=44.57;QD=30.79;SOR=1.280	GT:AD:DP:GQ:PL	1/1:0,45:45:99:1995,138,0
3R	30016056	.	G	A	1941.77	.	AC=2;AF=1.00;AN=2;DP=44;ExcessHet=3.0103;FS=0.000;MLEAC=2;MLEAF=1.00;MQ=45.07;QD=27.05;SOR=1.230	GT:AD:DP:GQ:PL	1/1:0,44:44:99:1970,135,0
3R	30016131	.	G	C	1061.77	.	AC=2;AF=1.00;AN=2;DP=43;ExcessHet=3.0103;FS=0.000;MLEAC=2;MLEAF=1.00;MQ=47.98;QD=25.28;SOR=0.892	GT:AD:DP:GQ:PL	1/1:0,42:42:99:1090,124,0
3R	30016181	.	A	ATTCCTTCTGGCTTCCGGCTTC	1815.73	.	AC=2;AF=1.00;AN=2;DP=39;ExcessHet=3.0103;FS=0.000;MLEAC=2;MLEAF=1.00;MQ=44.35;QD=27.13;SOR=0.746	GT:AD:DP:GQ:PL	1/1:0,37:37:99:1853,135,0
3R	30016281	.	A	G	2459.77	.	AC=2;AF=1.00;AN=2;DP=57;ExcessHet=3.0103;FS=0.000;MLEAC=2;MLEAF=1.00;MQ=42.06;QD=30.39;SOR=1.238	GT:AD:DP:GQ:PL	1/1:0,57:57:99:2488,178,0
3R	30016304	.	A	G	2618.77	.	AC=2;AF=1.00;AN=2;DP=58;ExcessHet=3.0103;FS=0.000;MLEAC=2;MLEAF=1.00;MQ=43.78;QD=30.91;SOR=1.085	GT:AD:DP:GQ:PL	1/1:0,58:58:99:2647,178,0
3R	30016315	.	T	A	2573.77	.	AC=2;AF=1.00;AN=2;DP=57;ExcessHet=3.0103;FS=0.000;MLEAC=2;MLEAF=1.00;MQ=44.46;QD=27.32;SOR=1.047	GT:AD:DP:GQ:PL	1/1:0,57:57:99:2602,175,0
3R	30016316	.	T	G	2528.77	.	AC=2;AF=1.00;AN=2;DP=57;ExcessHet=3.0103;FS=0.000;MLEAC=2;MLEAF=1.00;MQ=44.46;QD=31.93;SOR=1.047	GT:AD:DP:GQ:PL	1/1:0,57:57:99:2557,172,0
3R	30016435	.	G	A	1548.77	.	AC=2;AF=1.00;AN=2;DP=36;ExcessHet=3.0103;FS=0.000;MLEAC=2;MLEAF=1.00;MQ=43.70;QD=25.71;SOR=1.209	GT:AD:DP:GQ:PL	1/1:0,36:36:99:1577,114,0
3R	30016441	.	T	C	1457.77	.	AC=2;AF=1.00;AN=2;DP=33;ExcessHet=3.0103;FS=0.000;MLEAC=2;MLEAF=1.00;MQ=43.67;QD=30.34;SOR=1.179	GT:AD:DP:GQ:PL	1/1:0,33:33:99:1486,105,0
3R	30016501	.	G	A	1201.77	.	AC=2;AF=1.00;AN=2;DP=43;ExcessHet=3.0103;FS=0.000;MLEAC=2;MLEAF=1.00;MQ=43.77;QD=27.95;SOR=1.179	GT:AD:DP:GQ:PL	1/1:0,43:43:99:1230,129,0
3R	30016534	.	G	A	1230.77	.	AC=2;AF=1.00;AN=2;BaseQRankSum=-1.621;ClippingRankSum=0.000;DP=46;ExcessHet=3.0103;FS=3.617;MLEAC=2;MLEAF=1.00;MQ=43.83;MQRankSum=-0.231;QD=26.76;ReadPosRankSum=2.501;SOR=0.729	GT:AD:DP:GQ:PL	1/1:1,45:46:99:1259,102,0
3R	30016649	.	C	G	1484.77	.	AC=2;AF=1.00;AN=2;BaseQRankSum=-0.907;ClippingRankSum=0.000;DP=37;ExcessHet=3.0103;FS=0.000;MLEAC=2;MLEAF=1.00;MQ=43.80;MQRankSum=0.000;QD=33.38;ReadPosRankSum=-0.539;SOR=0.323	GT:AD:DP:GQ:PL	1/1:1,36:37:66:1513,66,0
3R	30016652	.	A	C	1484.77	.	AC=2;AF=1.00;AN=2;BaseQRankSum=-0.860;ClippingRankSum=0.000;DP=35;ExcessHet=3.0103;FS=0.000;MLEAC=2;MLEAF=1.00;MQ=43.79;MQRankSum=0.000;QD=26.09;ReadPosRankSum=-0.559;SOR=0.399	GT:AD:DP:GQ:PL	1/1:1,34:35:66:1513,66,0
3R	30016713	.	T	A	1862.77	.	AC=2;AF=1.00;AN=2;DP=44;ExcessHet=3.0103;FS=0.000;MLEAC=2;MLEAF=1.00;MQ=43.67;QD=27.24;SOR=1.230	GT:AD:DP:GQ:PL	1/1:0,44:44:99:1891,132,0
3R	30016721	.	G	A	1778.77	.	AC=2;AF=1.00;AN=2;DP=40;ExcessHet=3.0103;FS=0.000;MLEAC=2;MLEAF=1.00;MQ=43.63;QD=27.84;SOR=1.151	GT:AD:DP:GQ:PL	1/1:0,40:40:99:1807,123,0
3R	30016794	.	T	C	379.77	.	AC=2;AF=1.00;AN=2;DP=16;ExcessHet=3.0103;FS=0.000;MLEAC=2;MLEAF=1.00;MQ=42.99;QD=25.32;SOR=4.047	GT:AD:DP:GQ:PL	1/1:0,15:15:45:408,45,0
3R	30016854	.	G	A	749.77	.	AC=2;AF=1.00;AN=2;DP=31;ExcessHet=3.0103;FS=0.000;MLEAC=2;MLEAF=1.00;MQ=43.32;QD=24.99;SOR=1.765	GT:AD:DP:GQ:PL	1/1:0,30:30:89:778,89,0
3R	30016958	.	A	G	1825.77	.	AC=2;AF=1.00;AN=2;DP=43;ExcessHet=3.0103;FS=0.000;MLEAC=2;MLEAF=1.00;MQ=43.34;QD=30.76;SOR=0.739	GT:AD:DP:GQ:PL	1/1:0,43:43:99:1854,129,0
3R	30016965	.	GT	G	1833.73	.	AC=2;AF=1.00;AN=2;DP=43;ExcessHet=3.0103;FS=0.000;MLEAC=2;MLEAF=1.00;MQ=43.29;QD=28.93;SOR=0.836	GT:AD:DP:GQ:PL	1/1:0,43:43:99:1871,132,0
3R	30017040	.	C	T	1038.77	.	AC=2;AF=1.00;AN=2;DP=38;ExcessHet=3.0103;FS=0.000;MLEAC=2;MLEAF=1.00;MQ=43.52;QD=27.34;SOR=0.693	GT:AD:DP:GQ:PL	1/1:0,38:38:99:1067,114,0
3R	30017107	.	CAG	C	2052.73	.	AC=2;AF=1.00;AN=2;DP=47;ExcessHet=3.0103;FS=0.000;MLEAC=2;MLEAF=1.00;MQ=43.76;QD=24.25;SOR=0.735	GT:AD:DP:GQ:PL	1/1:0,47:47:99:2090,142,0
3R	30017205	.	T	C	1457.77	.	AC=2;AF=1.00;AN=2;DP=53;ExcessHet=3.0103;FS=0.000;MLEAC=2;MLEAF=1.00;MQ=43.81;QD=27.51;SOR=1.179	GT:AD:DP:GQ:PL	1/1:0,53:53:99:1486,159,0
3R	30017322	.	T	G	2170.77	.	AC=2;AF=1.00;AN=2;DP=50;ExcessHet=3.0103;FS=0.000;MLEAC=2;MLEAF=1.00;MQ=44.00;QD=31.25;SOR=0.773	GT:AD:DP:GQ:PL	1/1:0,50:50:99:2199,153,0
3R	30017332	.	A	G	2076.77	.	AC=2;AF=1.00;AN=2;DP=47;ExcessHet=3.0103;FS=0.000;MLEAC=2;MLEAF=1.00;MQ=44.00;QD=20.26;SOR=0.823	GT:AD:DP:GQ:PL	1/1:0,47:47:99:2105,144,0
3R	30017404	.	T	A	1573.77	.	AC=2;AF=1.00;AN=2;DP=57;ExcessHet=3.0103;FS=0.000;MLEAC=2;MLEAF=1.00;MQ=44.00;QD=27.61;SOR=0.728	GT:AD:DP:GQ:PL	1/1:0,57:57:99:1602,171,0
3R	30017596	.	C	A	1225.77	.	AC=2;AF=1.00;AN=2;DP=46;ExcessHet=3.0103;FS=0.000;MLEAC=2;MLEAF=1.00;MQ=44.00;QD=27.86;SOR=2.007	GT:AD:DP:GQ:PL	1/1:0,44:44:99:1254,132,0
3R	30017745	.	T	G	452.77	.	AC=2;AF=1.00;AN=2;DP=17;ExcessHet=3.0103;FS=0.000;MLEAC=2;MLEAF=1.00;MQ=43.43;QD=25.92;SOR=4.977	GT:AD:DP:GQ:PL	1/1:0,11:11:33:481,33,0
3R	30017755	.	T	G	451.77	.	AC=2;AF=1.00;AN=2;DP=14;ExcessHet=3.0103;FS=0.000;MLEAC=2;MLEAF=1.00;MQ=43.86;QD=29.38;SOR=4.977	GT:AD:DP:GQ:PL	1/1:0,11:11:33:480,33,0
3R	30017835	.	G	C	504.77	.	AC=2;AF=1.00;AN=2;DP=19;ExcessHet=3.0103;FS=0.000;MLEAC=2;MLEAF=1.00;MQ=43.20;QD=26.57;SOR=0.793	GT:AD:DP:GQ:PL	1/1:0,19:19:57:533,57,0
3R	30018753	.	C	G	1039.77	.	AC=2;AF=1.00;AN=2;DP=39;ExcessHet=3.0103;FS=0.000;MLEAC=2;MLEAF=1.00;MQ=44.00;QD=26.66;SOR=0.850	GT:AD:DP:GQ:PL	1/1:0,39:39:99:1068,117,0
3R	30018867	.	C	G	1032.77	.	AC=2;AF=1.00;AN=2;DP=37;ExcessHet=3.0103;FS=0.000;MLEAC=2;MLEAF=1.00;MQ=44.00;QD=27.91;SOR=0.984	GT:AD:DP:GQ:PL	1/1:0,37:37:99:1061,111,0
3R	30018936	.	G	A	950.77	.	AC=2;AF=1.00;AN=2;DP=35;ExcessHet=3.0103;FS=0.000;MLEAC=2;MLEAF=1.00;MQ=43.94;QD=27.16;SOR=1.483	GT:AD:DP:GQ:PL	1/1:0,35:35:99:979,105,0
3R	30018987	.	G	C	1782.77	.	AC=2;AF=1.00;AN=2;DP=40;ExcessHet=3.0103;FS=0.000;MLEAC=2;MLEAF=1.00;MQ=43.95;QD=28.03;SOR=1.151	GT:AD:DP:GQ:PL	1/1:0,40:40:99:1811,123,0
3R	30018990	.	C	T	1806.77	.	AC=2;AF=1.00;AN=2;DP=41;ExcessHet=3.0103;FS=0.000;MLEAC=2;MLEAF=1.00;MQ=43.95;QD=31.88;SOR=1.206	GT:AD:DP:GQ:PL	1/1:0,41:41:99:1835,126,0
3R	30019014	.	G	T	1013.77	.	AC=2;AF=1.00;AN=2;DP=38;ExcessHet=3.0103;FS=0.000;MLEAC=2;MLEAF=1.00;MQ=43.95;QD=26.68;SOR=0.693	GT:AD:DP:GQ:PL	1/1:0,38:38:99:1042,114,0
3R	30019089	.	G	T	974.77	.	AC=2;AF=1.00;AN=2;BaseQRankSum=1.818;ClippingRankSum=0.000;DP=38;ExcessHet=3.0103;FS=0.000;MLEAC=2;MLEAF=1.00;MQ=44.00;MQRankSum=0.000;QD=25.65;ReadPosRankSum=1.880;SOR=0.293	GT:AD:DP:GQ:PL	1/1:1,37:38:99:1003,104,0
3R	30019167	.	T	C	1612.77	.	AC=2;AF=1.00;AN=2;DP=39;ExcessHet=3.0103;FS=0.000;MLEAC=2;MLEAF=1.00;MQ=44.00;QD=31.42;SOR=0.743	GT:AD:DP:GQ:PL	1/1:0,39:39:99:1641,117,0
3R	30019176	.	G	T	1627.77	.	AC=2;AF=1.00;AN=2;DP=40;ExcessHet=3.0103;FS=0.000;MLEAC=2;MLEAF=1.00;MQ=44.00;QD=30.89;SOR=0.968	GT:AD:DP:GQ:PL	1/1:0,39:39:99:1656,117,0
3R	30019228	.	G	A	1102.77	.	AC=2;AF=1.00;AN=2;DP=43;ExcessHet=3.0103;FS=0.000;MLEAC=2;MLEAF=1.00;MQ=43.95;QD=25.65;SOR=0.941	GT:AD:DP:GQ:PL	1/1:0,43:43:99:1131,127,0
3R	30019337	.	A	T	1851.77	.	AC=2;AF=1.00;AN=2;DP=43;ExcessHet=3.0103;FS=0.000;MLEAC=2;MLEAF=1.00;MQ=43.95;QD=28.28;SOR=1.179	GT:AD:DP:GQ:PL	1/1:0,43:43:99:1880,132,0
3R	30019354	.	C	G	1856.77	.	AC=2;AF=1.00;AN=2;DP=43;ExcessHet=3.0103;FS=0.000;MLEAC=2;MLEAF=1.00;MQ=43.95;QD=33.01;SOR=1.455	GT:AD:DP:GQ:PL	1/1:0,43:43:99:1885,132,0
3R	30019381	.	T	C	1223.77	.	AC=2;AF=1.00;AN=2;BaseQRankSum=1.843;ClippingRankSum=0.000;DP=48;ExcessHet=3.0103;FS=0.000;MLEAC=2;MLEAF=1.00;MQ=44.00;MQRankSum=0.000;QD=25.50;ReadPosRankSum=1.664;SOR=0.555	GT:AD:DP:GQ:PL	1/1:1,47:48:99:1252,134,0
3R	30019423	.	A	G	1274.77	.	AC=2;AF=1.00;AN=2;DP=48;ExcessHet=3.0103;FS=0.000;MLEAC=2;MLEAF=1.00;MQ=44.00;QD=26.56;SOR=1.426	GT:AD:DP:GQ:PL	1/1:0,48:48:99:1303,143,0
3R	30019485	.	C	T	882.77	.	AC=2;AF=1.00;AN=2;DP=32;ExcessHet=3.0103;FS=0.000;MLEAC=2;MLEAF=1.00;MQ=44.00;QD=27.59;SOR=1.473	GT:AD:DP:GQ:PL	1/1:0,32:32:96:911,96,0
3R	30019533	.	C	T	948.77	.	AC=2;AF=1.00;AN=2;DP=36;ExcessHet=3.0103;FS=0.000;MLEAC=2;MLEAF=1.00;MQ=43.95;QD=26.35;SOR=1.061	GT:AD:DP:GQ:PL	1/1:0,36:36:99:977,108,0
3R	30019625	.	C	T	1227.77	.	AC=2;AF=1.00;AN=2;DP=45;ExcessHet=3.0103;FS=0.000;MLEAC=2;MLEAF=1.00;MQ=43.91;QD=27.28;SOR=1.714	GT:AD:DP:GQ:PL	1/1:0,45:45:99:1256,135,0
3R	30019680	.	T	G	1150.77	.	AC=2;AF=1.00;AN=2;DP=44;ExcessHet=3.0103;FS=0.000;MLEAC=2;MLEAF=1.00;MQ=43.75;QD=26.15;SOR=1.230	GT:AD:DP:GQ:PL	1/1:0,44:44:99:1179,131,0
3R	30019711	.	C	T	1684.77	.	AC=2;AF=1.00;AN=2;DP=40;ExcessHet=3.0103;FS=0.000;MLEAC=2;MLEAF=1.00;MQ=43.72;QD=25.82;SOR=0.902	GT:AD:DP:GQ:PL	1/1:0,40:40:99:1713,120,0
3R	30019735	.	TTTCATA	T	2151.73	.	AC=2;AF=1.00;AN=2;DP=46;ExcessHet=3.0103;FS=0.000;MLEAC=2;MLEAF=1.00;MQ=43.76;QD=24.96;SOR=0.780	GT:AD:DP:GQ:PL	1/1:0,46:46:99:2189,147,0
3R	30019743	.	A	C	2131.77	.	AC=2;AF=1.00;AN=2;DP=48;ExcessHet=3.0103;FS=0.000;MLEAC=2;MLEAF=1.00;MQ=43.77;QD=33.02;SOR=0.776	GT:AD:DP:GQ:PL	1/1:0,48:48:99:2160,144,0
3R	30019744	.	TG	T	2122.73	.	AC=2;AF=1.00;AN=2;DP=48;ExcessHet=3.0103;FS=0.000;MLEAC=2;MLEAF=1.00;MQ=43.77;QD=27.89;SOR=0.776	GT:AD:DP:GQ:PL	1/1:0,48:48:99:2160,144,0
3R	30019770	.	T	C	2150.77	.	AC=2;AF=1.00;AN=2;DP=49;ExcessHet=3.0103;FS=0.000;MLEAC=2;MLEAF=1.00;MQ=43.81;QD=32.51;SOR=0.909	GT:AD:DP:GQ:PL	1/1:0,49:49:99:2179,156,0
3R	30019945	.	G	A	2116.77	.	AC=2;AF=1.00;AN=2;DP=48;ExcessHet=3.0103;FS=0.000;MLEAC=2;MLEAF=1.00;MQ=43.96;QD=30.71;SOR=1.179	GT:AD:DP:GQ:PL	1/1:0,48:48:99:2145,144,0
3R	30019950	.	C	T	2151.77	.	AC=2;AF=1.00;AN=2;DP=49;ExcessHet=3.0103;FS=0.000;MLEAC=2;MLEAF=1.00;MQ=43.96;QD=30.57;SOR=1.112	GT:AD:DP:GQ:PL	1/1:0,49:49:99:2180,147,0
3R	30020061	.	T	C	1071.77	.	AC=2;AF=1.00;AN=2;DP=29;ExcessHet=3.0103;FS=0.000;MLEAC=2;MLEAF=1.00;MQ=43.93;QD=29.54;SOR=0.760	GT:AD:DP:GQ:PL	1/1:0,29:29:87:1100,87,0
3R	30020085	.	T	C	921.77	.	AC=2;AF=1.00;AN=2;DP=22;ExcessHet=3.0103;FS=0.000;MLEAC=2;MLEAF=1.00;MQ=44.00;QD=25.10;SOR=0.874	GT:AD:DP:GQ:PL	1/1:0,22:22:69:950,69,0
3R	30020121	.	A	C	933.77	.	AC=2;AF=1.00;AN=2;DP=37;ExcessHet=3.0103;FS=0.000;MLEAC=2;MLEAF=1.00;MQ=44.00;QD=25.24;SOR=0.746	GT:AD:DP:GQ:PL	1/1:0,37:37:99:962,110,0
3R	30020199	.	G	C	1216.77	.	AC=2;AF=1.00;AN=2;BaseQRankSum=1.051;ClippingRankSum=0.000;DP=48;ExcessHet=3.0103;FS=0.000;MLEAC=2;MLEAF=1.00;MQ=44.00;MQRankSum=0.000;QD=25.35;ReadPosRankSum=-0.272;SOR=0.277	GT:AD:DP:GQ:PL	1/1:1,47:48:99:1245,118,0
3R	30020342	.	CTG	C	2181.73	.	AC=2;AF=1.00;AN=2;DP=49;ExcessHet=3.0103;FS=0.000;MLEAC=2;MLEAF=1.00;MQ=44.23;QD=29.54;SOR=0.818	GT:AD:DP:GQ:PL	1/1:0,49:49:99:2219,151,0
3R	30020347	.	A	C	2190.77	.	AC=2;AF=1.00;AN=2;DP=50;ExcessHet=3.0103;FS=0.000;MLEAC=2;MLEAF=1.00;MQ=44.22;QD=29.17;SOR=0.773	GT:AD:DP:GQ:PL	1/1:0,50:50:99:2219,151,0
3R	30020455	.	A	C	1512.77	.	AC=2;AF=1.00;AN=2;BaseQRankSum=0.738;ClippingRankSum=0.000;DP=58;ExcessHet=3.0103;FS=4.017;MLEAC=2;MLEAF=1.00;MQ=44.19;MQRankSum=0.265;QD=26.08;ReadPosRankSum=-0.569;SOR=0.993	GT:AD:DP:GQ:PL	1/1:1,57:58:99:1541,146,0
3R	30020517	.	G	A	2374.77	.	AC=2;AF=1.00;AN=2;BaseQRankSum=-0.411;ClippingRankSum=0.000;DP=57;ExcessHet=3.0103;FS=3.757;MLEAC=2;MLEAF=1.00;MQ=44.00;MQRankSum=0.000;QD=32.50;ReadPosRankSum=-0.521;SOR=0.814	GT:AD:DP:GQ:PL	1/1:1,56:57:99:2403,115,0
3R	30020526	.	T	G	2294.77	.	AC=2;AF=1.00;AN=2;BaseQRankSum=0.806;ClippingRankSum=0.000;DP=54;ExcessHet=3.0103;FS=3.522;MLEAC=2;MLEAF=1.00;MQ=44.00;MQRankSum=0.000;QD=27.98;ReadPosRankSum=-0.231;SOR=0.651	GT:AD:DP:GQ:PL	1/1:1,53:54:99:2323,109,0
3R	30020556	.	C	T	1715.77	.	AC=2;AF=1.00;AN=2;BaseQRankSum=0.111;ClippingRankSum=0.000;DP=64;ExcessHet=3.0103;FS=3.438;MLEAC=2;MLEAF=1.00;MQ=44.00;MQRankSum=0.000;QD=26.81;ReadPosRankSum=0.863;SOR=0.583	GT:AD:DP:GQ:PL	1/1:1,63:64:99:1744,164,0
3R	30020665	.	A	T	1795.77	.	AC=2;AF=1.00;AN=2;DP=66;ExcessHet=3.0103;FS=0.000;MLEAC=2;MLEAF=1.00;MQ=44.00;QD=27.21;SOR=1.033	GT:AD:DP:GQ:PL	1/1:0,66:66:99:1824,198,0
3R	30020726	.	G	A	1661.77	.	AC=2;AF=1.00;AN=2;DP=59;ExcessHet=3.0103;FS=0.000;MLEAC=2;MLEAF=1.00;MQ=44.00;QD=28.17;SOR=0.796	GT:AD:DP:GQ:PL	1/1:0,59:59:99:1690,177,0
3R	30020914	.	T	C	1560.77	.	AC=2;AF=1.00;AN=2;DP=59;ExcessHet=3.0103;FS=0.000;MLEAC=2;MLEAF=1.00;MQ=43.57;QD=26.91;SOR=1.278	GT:AD:DP:GQ:PL	1/1:0,58:58:99:1589,174,0
3R	30021082	.	C	A	1332.77	.	AC=2;AF=1.00;AN=2;DP=49;ExcessHet=3.0103;FS=0.000;MLEAC=2;MLEAF=1.00;MQ=43.14;QD=27.77;SOR=1.562	GT:AD:DP:GQ:PL	1/1:0,48:48:99:1361,144,0
3R	30021132	.	T	A	2071.77	.	AC=2;AF=1.00;AN=2;DP=51;ExcessHet=3.0103;FS=0.000;MLEAC=2;MLEAF=1.00;MQ=42.58;QD=26.94;SOR=1.345	GT:AD:DP:GQ:PL	1/1:0,49:49:99:2100,148,0
3R	30021147	.	A	T	2131.77	.	AC=2;AF=1.00;AN=2;DP=49;ExcessHet=3.0103;FS=0.000;MLEAC=2;MLEAF=1.00;MQ=42.26;QD=36.16;SOR=0.963	GT:AD:DP:GQ:PL	1/1:0,48:48:99:2160,144,0
3R	30021162	.	ATTTTG	A	2122.73	.	AC=2;AF=1.00;AN=2;DP=49;ExcessHet=3.0103;FS=0.000;MLEAC=2;MLEAF=1.00;MQ=42.13;QD=25.48;SOR=0.963	GT:AD:DP:GQ:PL	1/1:0,48:48:99:2160,144,0
3R	30021168	.	AAGT	A	2167.73	.	AC=2;AF=1.00;AN=2;DP=49;ExcessHet=3.0103;FS=0.000;MLEAC=2;MLEAF=1.00;MQ=42.13;QD=32.62;SOR=0.963	GT:AD:DP:GQ:PL	1/1:0,48:48:99:2205,147,0
3R	30021174	.	GAAAACCGAATGAA	G	2257.73	.	AC=2;AF=1.00;AN=2;DP=50;ExcessHet=3.0103;FS=0.000;MLEAC=2;MLEAF=1.00;MQ=42.15;QD=28.21;SOR=0.773	GT:AD:DP:GQ:PL	1/1:0,50:50:99:2295,154,0
3R	30021193	.	C	T	2266.77	.	AC=2;AF=1.00;AN=2;DP=50;ExcessHet=3.0103;FS=0.000;MLEAC=2;MLEAF=1.00;MQ=42.11;QD=34.49;SOR=0.773	GT:AD:DP:GQ:PL	1/1:0,50:50:99:2295,154,0
3R	30021202	.	A	G	2176.77	.	AC=2;AF=1.00;AN=2;DP=48;ExcessHet=3.0103;FS=0.000;MLEAC=2;MLEAF=1.00;MQ=42.03;QD=24.64;SOR=0.866	GT:AD:DP:GQ:PL	1/1:0,48:48:99:2205,147,0
3R	30021220	.	A	T	2213.77	.	AC=2;AF=1.00;AN=2;DP=49;ExcessHet=3.0103;FS=0.000;MLEAC=2;MLEAF=1.00;MQ=42.15;QD=28.24;SOR=0.818	GT:AD:DP:GQ:PL	1/1:0,49:49:99:2242,151,0
3R	30021238	.	C	T	2073.77	.	AC=2;AF=1.00;AN=2;DP=48;ExcessHet=3.0103;FS=0.000;MLEAC=2;MLEAF=1.00;MQ=42.33;QD=32.58;SOR=0.866	GT:AD:DP:GQ:PL	1/1:0,48:48:99:2102,145,0
3R	30021268	.	T	A	1298.77	.	AC=2;AF=1.00;AN=2;DP=49;ExcessHet=3.0103;FS=0.000;MLEAC=2;MLEAF=1.00;MQ=42.42;QD=26.51;SOR=0.818	GT:AD:DP:GQ:PL	1/1:0,49:49:99:1327,147,0
3R	30021307	.	G	A	2381.77	.	AC=2;AF=1.00;AN=2;DP=54;ExcessHet=3.0103;FS=0.000;MLEAC=2;MLEAF=1.00;MQ=42.66;QD=32.15;SOR=0.693	GT:AD:DP:GQ:PL	1/1:0,54:54:99:2410,166,0
3R	30021308	.	A	G	2381.77	.	AC=2;AF=1.00;AN=2;DP=52;ExcessHet=3.0103;FS=0.000;MLEAC=2;MLEAF=1.00;MQ=42.68;QD=28.59;SOR=0.770	GT:AD:DP:GQ:PL	1/1:0,52:52:99:2410,166,0
3R	30021317	.	A	T	2230.77	.	AC=2;AF=1.00;AN=2;DP=49;ExcessHet=3.0103;FS=0.000;MLEAC=2;MLEAF=1.00;MQ=43.10;QD=26.30;SOR=0.818	GT:AD:DP:GQ:PL	1/1:0,49:49:99:2259,153,0
3R	30021324	.	C	T	2235.77	.	AC=2;AF=1.00;AN=2;DP=52;ExcessHet=3.0103;FS=0.000;MLEAC=2;MLEAF=1.00;MQ=43.06;QD=29.52;SOR=0.941	GT:AD:DP:GQ:PL	1/1:0,52:52:99:2264,156,0
3R	30021358	.	C	T	2149.77	.	AC=2;AF=1.00;AN=2;DP=51;ExcessHet=3.0103;FS=0.000;MLEAC=2;MLEAF=1.00;MQ=43.10;QD=31.18;SOR=1.201	GT:AD:DP:GQ:PL	1/1:0,51:51:99:2178,153,0
3R	30021363	.	T	C	2158.77	.	AC=2;AF=1.00;AN=2;DP=50;ExcessHet=3.0103;FS=0.000;MLEAC=2;MLEAF=1.00;MQ=43.12;QD=31.25;SOR=1.157	GT:AD:DP:GQ:PL	1/1:0,50:50:99:2187,153,0
3R	30021379	.	C	CT	1571.73	.	AC=2;AF=1.00;AN=2;DP=46;ExcessHet=3.0103;FS=0.000;MLEAC=2;MLEAF=1.00;MQ=43.02;QD=31.86;SOR=1.402	GT:AD:DP:GQ:PL	1/1:0,42:42:99:1609,125,0
3R	30021402	.	G	T	1740.77	.	AC=2;AF=1.00;AN=2;DP=46;ExcessHet=3.0103;FS=0.000;MLEAC=2;MLEAF=1.00;MQ=43.16;QD=30.13;SOR=1.464	GT:AD:DP:GQ:PL	1/1:0,46:46:99:1769,143,0
3R	30021605	.	C	A	990.77	.	AC=2;AF=1.00;AN=2;DP=37;ExcessHet=3.0103;FS=0.000;MLEAC=2;MLEAF=1.00;MQ=43.95;QD=26.78;SOR=1.609	GT:AD:DP:GQ:PL	1/1:0,37:37:99:1019,110,0
3R	30021733	.	T	C	1052.77	.	AC=2;AF=1.00;AN=2;DP=41;ExcessHet=3.0103;FS=0.000;MLEAC=2;MLEAF=1.00;MQ=43.95;QD=25.68;SOR=0.741	GT:AD:DP:GQ:PL	1/1:0,41:41:99:1081,122,0
3R	30021811	.	T	C	877.77	.	AC=2;AF=1.00;AN=2;DP=33;ExcessHet=3.0103;FS=0.000;MLEAC=2;MLEAF=1.00;MQ=44.00;QD=26.60;SOR=0.880	GT:AD:DP:GQ:PL	1/1:0,33:33:99:906,99,0
3R	30021872	.	A	G	1823.77	.	AC=2;AF=1.00;AN=2;DP=42;ExcessHet=3.0103;FS=0.000;MLEAC=2;MLEAF=1.00;MQ=44.00;QD=33.87;SOR=0.892	GT:AD:DP:GQ:PL	1/1:0,42:42:99:1852,126,0
3R	30021875	.	C	G	1823.77	.	AC=2;AF=1.00;AN=2;DP=42;ExcessHet=3.0103;FS=0.000;MLEAC=2;MLEAF=1.00;MQ=44.00;QD=34.65;SOR=0.892	GT:AD:DP:GQ:PL	1/1:0,42:42:99:1852,126,0
3R	30022008	.	T	G	1228.77	.	AC=2;AF=1.00;AN=2;DP=46;ExcessHet=3.0103;FS=0.000;MLEAC=2;MLEAF=1.00;MQ=43.96;QD=26.71;SOR=1.931	GT:AD:DP:GQ:PL	1/1:0,46:46:99:1257,137,0
3R	30022129	.	C	T	2726.77	.	AC=2;AF=1.00;AN=2;DP=62;ExcessHet=3.0103;FS=0.000;MLEAC=2;MLEAF=1.00;MQ=43.97;QD=31.20;SOR=0.976	GT:AD:DP:GQ:PL	1/1:0,62:62:99:2755,190,0
3R	30022138	.	G	C	2686.77	.	AC=2;AF=1.00;AN=2;DP=61;ExcessHet=3.0103;FS=0.000;MLEAC=2;MLEAF=1.00;MQ=43.97;QD=24.80;SOR=0.865	GT:AD:DP:GQ:PL	1/1:0,61:61:99:2715,187,0
3R	30022184	.	C	T	1697.77	.	AC=2;AF=1.00;AN=2;DP=63;ExcessHet=3.0103;FS=0.000;MLEAC=2;MLEAF=1.00;MQ=43.91;QD=27.38;SOR=0.899	GT:AD:DP:GQ:PL	1/1:0,62:62:99:1726,185,0
3R	30022280	.	A	C	2339.77	.	AC=2;AF=1.00;AN=2;DP=53;ExcessHet=3.0103;FS=0.000;MLEAC=2;MLEAF=1.00;MQ=43.89;QD=31.20;SOR=0.941	GT:AD:DP:GQ:PL	1/1:0,52:52:99:2368,160,0
3R	30022294	.	A	G	2490.77	.	AC=2;AF=1.00;AN=2;DP=57;ExcessHet=3.0103;FS=0.000;MLEAC=2;MLEAF=1.00;MQ=43.90;QD=30.44;SOR=0.841	GT:AD:DP:GQ:PL	1/1:0,56:56:99:2519,169,0
3R	30022308	.	T	C	2327.77	.	AC=2;AF=1.00;AN=2;DP=56;ExcessHet=3.0103;FS=0.000;MLEAC=2;MLEAF=1.00;MQ=43.93;QD=28.50;SOR=0.804	GT:AD:DP:GQ:PL	1/1:0,55:55:99:2356,166,0
3R	30022355	.	A	C	2123.77	.	AC=2;AF=1.00;AN=2;DP=53;ExcessHet=3.0103;FS=0.000;MLEAC=2;MLEAF=1.00;MQ=43.95;QD=30.72;SOR=0.808	GT:AD:DP:GQ:PL	1/1:0,53:53:99:2152,159,0
3R	30022378	.	G	T	1961.77	.	AC=2;AF=1.00;AN=2;DP=46;ExcessHet=3.0103;FS=0.000;MLEAC=2;MLEAF=1.00;MQ=43.94;QD=26.95;SOR=0.780	GT:AD:DP:GQ:PL	1/1:0,46:46:99:1990,144,0
3R	30022470	.	T	A	1139.77	.	AC=2;AF=1.00;AN=2;DP=43;ExcessHet=3.0103;FS=0.000;MLEAC=2;MLEAF=1.00;MQ=43.93;QD=27.14;SOR=0.892	GT:AD:DP:GQ:PL	1/1:0,42:42:99:1168,126,0
3R	30022581	.	G	A	1299.77	.	AC=2;AF=1.00;AN=2;DP=48;ExcessHet=3.0103;FS=0.000;MLEAC=2;MLEAF=1.00;MQ=43.96;QD=27.65;SOR=0.735	GT:AD:DP:GQ:PL	1/1:0,47:47:99:1328,141,0
3R	30022779	.	G	A	1290.77	.	AC=2;AF=1.00;AN=2;DP=47;ExcessHet=3.0103;FS=0.000;MLEAC=2;MLEAF=1.00;MQ=44.00;QD=27.46;SOR=0.823	GT:AD:DP:GQ:PL	1/1:0,47:47:99:1319,141,0
3R	30022997	.	C	T	1433.77	.	AC=2;AF=1.00;AN=2;DP=52;ExcessHet=3.0103;FS=0.000;MLEAC=2;MLEAF=1.00;MQ=44.00;QD=27.57;SOR=1.244	GT:AD:DP:GQ:PL	1/1:0,52:52:99:1462,156,0
3R	30023885	.	G	T	1631.77	.	AC=2;AF=1.00;AN=2;DP=60;ExcessHet=3.0103;FS=0.000;MLEAC=2;MLEAF=1.00;MQ=44.00;QD=27.20;SOR=1.255	GT:AD:DP:GQ:PL	1/1:0,60:60:99:1660,180,0
3R	30024090	.	G	A	3032.77	.	AC=2;AF=1.00;AN=2;DP=69;ExcessHet=3.0103;FS=0.000;MLEAC=2;MLEAF=1.00;MQ=43.94;QD=27.84;SOR=0.722	GT:AD:DP:GQ:PL	1/1:0,69:69:99:3061,214,0
3R	30024091	.	T	C	3032.77	.	AC=2;AF=1.00;AN=2;DP=68;ExcessHet=3.0103;FS=0.000;MLEAC=2;MLEAF=1.00;MQ=43.94;QD=26.14;SOR=0.693	GT:AD:DP:GQ:PL	1/1:0,68:68:99:3061,214,0
3R	30024371	.	A	T	1913.77	.	AC=2;AF=1.00;AN=2;DP=71;ExcessHet=3.0103;FS=0.000;MLEAC=2;MLEAF=1.00;MQ=44.00;QD=26.95;SOR=0.721	GT:AD:DP:GQ:PL	1/1:0,71:71:99:1942,212,0
3R	30024404	.	A	T	2907.77	.	AC=2;AF=1.00;AN=2;DP=67;ExcessHet=3.0103;FS=0.000;MLEAC=2;MLEAF=1.00;MQ=44.00;QD=27.38;SOR=0.917	GT:AD:DP:GQ:PL	1/1:0,67:67:99:2936,202,0
3R	30024410	.	A	T	2846.77	.	AC=2;AF=1.00;AN=2;DP=65;ExcessHet=3.0103;FS=0.000;MLEAC=2;MLEAF=1.00;MQ=44.00;QD=28.84;SOR=0.925	GT:AD:DP:GQ:PL	1/1:0,65:65:99:2875,196,0
3R	30024572	.	A	T	1814.77	.	AC=2;AF=1.00;AN=2;DP=65;ExcessHet=3.0103;FS=0.000;MLEAC=2;MLEAF=1.00;MQ=44.00;QD=27.92;SOR=0.854	GT:AD:DP:GQ:PL	1/1:0,65:65:99:1843,195,0
3R	30024741	.	G	GA	1307.73	.	AC=2;AF=1.00;AN=2;DP=64;ExcessHet=3.0103;FS=0.000;MLEAC=2;MLEAF=1.00;MQ=44.17;QD=22.55;SOR=0.693	GT:AD:DP:GQ:PL	1/1:0,58:58:99:1345,173,0
3R	30024816	.	G	T	2590.77	.	AC=2;AF=1.00;AN=2;DP=59;ExcessHet=3.0103;FS=0.000;MLEAC=2;MLEAF=1.00;MQ=44.16;QD=34.14;SOR=0.871	GT:AD:DP:GQ:PL	1/1:0,59:59:99:2619,178,0
3R	30024822	.	A	C	2603.77	.	AC=2;AF=1.00;AN=2;DP=57;ExcessHet=3.0103;FS=0.000;MLEAC=2;MLEAF=1.00;MQ=44.16;QD=31.07;SOR=0.877	GT:AD:DP:GQ:PL	1/1:0,57:57:99:2632,178,0
3R	30024825	.	T	C	2573.77	.	AC=2;AF=1.00;AN=2;DP=56;ExcessHet=3.0103;FS=0.000;MLEAC=2;MLEAF=1.00;MQ=44.16;QD=25.27;SOR=0.841	GT:AD:DP:GQ:PL	1/1:0,56:56:99:2602,175,0
3R	30025114	.	A	C	2061.77	.	AC=2;AF=1.00;AN=2;DP=48;ExcessHet=3.0103;FS=0.000;MLEAC=2;MLEAF=1.00;MQ=43.73;QD=29.50;SOR=0.963	GT:AD:DP:GQ:PL	1/1:0,48:48:99:2090,147,0
3R	30025130	.	A	T	2114.77	.	AC=2;AF=1.00;AN=2;DP=47;ExcessHet=3.0103;FS=0.000;MLEAC=2;MLEAF=1.00;MQ=43.49;QD=28.00;SOR=0.919	GT:AD:DP:GQ:PL	1/1:0,47:47:99:2143,144,0
3R	30025146	.	T	A	2176.77	.	AC=2;AF=1.00;AN=2;DP=48;ExcessHet=3.0103;FS=0.000;MLEAC=2;MLEAF=1.00;MQ=44.51;QD=33.26;SOR=0.776	GT:AD:DP:GQ:PL	1/1:0,48:48:99:2205,147,0
3R	30025154	.	T	TAATATA	2283.73	.	AC=2;AF=1.00;AN=2;DP=51;ExcessHet=3.0103;FS=0.000;MLEAC=2;MLEAF=1.00;MQ=44.74;QD=30.29;SOR=0.732	GT:AD:DP:GQ:PL	1/1:0,51:51:99:2321,156,0
3R	30025193	.	A	T	2201.77	.	AC=2;AF=1.00;AN=2;DP=51;ExcessHet=3.0103;FS=0.000;MLEAC=2;MLEAF=1.00;MQ=44.49;QD=33.71;SOR=0.732	GT:AD:DP:GQ:PL	1/1:0,51:51:99:2230,154,0
3R	30025204	.	G	A	2236.77	.	AC=2;AF=1.00;AN=2;DP=49;ExcessHet=3.0103;FS=0.000;MLEAC=2;MLEAF=1.00;MQ=45.14;QD=25.43;SOR=0.733	GT:AD:DP:GQ:PL	1/1:0,49:49:99:2265,154,0
3R	30025208	.	A	T	2207.77	.	AC=2;AF=1.00;AN=2;DP=49;ExcessHet=3.0103;FS=0.000;MLEAC=2;MLEAF=1.00;MQ=45.36;QD=31.27;SOR=0.733	GT:AD:DP:GQ:PL	1/1:0,49:49:99:2236,151,0
3R	30025251	.	C	A	2051.77	.	AC=2;AF=1.00;AN=2;DP=46;ExcessHet=3.0103;FS=0.000;MLEAC=2;MLEAF=1.00;MQ=46.69;QD=27.93;SOR=0.780	GT:AD:DP:GQ:PL	1/1:0,46:46:99:2080,144,0
3R	30025261	.	C	T	1972.77	.	AC=2;AF=1.00;AN=2;DP=44;ExcessHet=3.0103;FS=0.000;MLEAC=2;MLEAF=1.00;MQ=46.70;QD=32.83;SOR=0.784	GT:AD:DP:GQ:PL	1/1:0,44:44:99:2001,135,0
3R	30025285	.	A	T	2025.77	.	AC=2;AF=1.00;AN=2;DP=46;ExcessHet=3.0103;FS=0.000;MLEAC=2;MLEAF=1.00;MQ=46.19;QD=27.42;SOR=0.780	GT:AD:DP:GQ:PL	1/1:0,46:46:99:2054,138,0
3R	30025294	.	A	G	1920.77	.	AC=2;AF=1.00;AN=2;DP=44;ExcessHet=3.0103;FS=0.000;MLEAC=2;MLEAF=1.00;MQ=44.71;QD=31.95;SOR=0.883	GT:AD:DP:GQ:PL	1/1:0,44:44:99:1949,135,0
3R	30025328	.	T	C	2196.77	.	AC=2;AF=1.00;AN=2;DP=49;ExcessHet=3.0103;FS=0.000;MLEAC=2;MLEAF=1.00;MQ=44.27;QD=33.91;SOR=0.909	GT:AD:DP:GQ:PL	1/1:0,49:49:99:2225,151,0
3R	30025333	.	TTTTCCAAACTCTTAACTATATG	T	2212.73	.	AC=2;AF=1.00;AN=2;DP=49;ExcessHet=3.0103;FS=0.000;MLEAC=2;MLEAF=1.00;MQ=44.31;QD=24.03;SOR=1.007	GT:AD:DP:GQ:PL	1/1:0,49:49:99:2250,151,0
3R	30025374	.	C	T	2491.77	.	AC=2;AF=1.00;AN=2;DP=56;ExcessHet=3.0103;FS=0.000;MLEAC=2;MLEAF=1.00;MQ=42.86;QD=30.46;SOR=0.922	GT:AD:DP:GQ:PL	1/1:0,56:56:99:2520,169,0
3R	30025383	.	A	G	2504.77	.	AC=2;AF=1.00;AN=2;DP=55;ExcessHet=3.0103;FS=0.000;MLEAC=2;MLEAF=1.00;MQ=42.31;QD=27.53;SOR=0.970	GT:AD:DP:GQ:PL	1/1:0,55:55:99:2533,172,0
3R	30025414	.	T	C	1600.77	.	AC=2;AF=1.00;AN=2;BaseQRankSum=-1.645;ClippingRankSum=0.000;DP=62;ExcessHet=3.0103;FS=0.000;MLEAC=2;MLEAF=1.00;MQ=41.98;MQRankSum=-1.242;QD=25.82;ReadPosRankSum=1.090;SOR=0.456	GT:AD:DP:GQ:PL	1/1:1,61:62:99:1629,156,0
3R	30025446	.	T	A	2525.77	.	AC=2;AF=1.00;AN=2;BaseQRankSum=0.000;ClippingRankSum=0.000;DP=57;ExcessHet=3.0103;FS=0.000;MLEAC=2;MLEAF=1.00;MQ=42.53;MQRankSum=-1.118;QD=32.05;ReadPosRankSum=-0.182;SOR=0.457	GT:AD:DP:GQ:PL	1/1:1,56:57:99:2554,133,0
3R	30025448	.	A	T	2550.77	.	AC=2;AF=1.00;AN=2;BaseQRankSum=-0.779;ClippingRankSum=0.000;DP=58;ExcessHet=3.0103;FS=0.000;MLEAC=2;MLEAF=1.00;MQ=42.51;MQRankSum=-1.127;QD=30.66;ReadPosRankSum=-0.209;SOR=0.380	GT:AD:DP:GQ:PL	1/1:1,57:58:99:2579,136,0
3R	30025459	.	C	A	2479.77	.	AC=2;AF=1.00;AN=2;BaseQRankSum=0.122;ClippingRankSum=0.000;DP=59;ExcessHet=3.0103;FS=0.000;MLEAC=2;MLEAF=1.00;MQ=42.57;MQRankSum=-1.076;QD=34.72;ReadPosRankSum=-0.264;SOR=0.317	GT:AD:DP:GQ:PL	1/1:1,58:59:99:2508,133,0
3R	30025548	.	A	G	2054.77	.	AC=2;AF=1.00;AN=2;BaseQRankSum=2.701;ClippingRankSum=0.000;DP=52;ExcessHet=3.0103;FS=0.000;MLEAC=2;MLEAF=1.00;MQ=42.39;MQRankSum=-1.503;QD=33.97;ReadPosRankSum=2.707;SOR=1.390	GT:AD:DP:GQ:PL	1/1:2,50:52:79:2083,79,0
3R	30025566	.	G	A	1957.77	.	AC=2;AF=1.00;AN=2;BaseQRankSum=0.269;ClippingRankSum=0.000;DP=47;ExcessHet=3.0103;FS=0.000;MLEAC=2;MLEAF=1.00;MQ=42.37;MQRankSum=-1.026;QD=21.36;ReadPosRankSum=1.173;SOR=0.693	GT:AD:DP:GQ:PL	1/1:1,46:47:89:1986,89,0
3R	30025595	.	C	A	1099.77	.	AC=2;AF=1.00;AN=2;BaseQRankSum=-0.925;ClippingRankSum=0.000;DP=43;ExcessHet=3.0103;FS=0.000;MLEAC=2;MLEAF=1.00;MQ=42.44;MQRankSum=-0.881;QD=25.58;ReadPosRankSum=-0.453;SOR=0.884	GT:AD:DP:GQ:PL	1/1:1,42:43:99:1128,100,0
3R	30025684	.	C	T	1061.77	.	AC=2;AF=1.00;AN=2;BaseQRankSum=-0.824;ClippingRankSum=0.000;DP=41;ExcessHet=3.0103;FS=0.000;MLEAC=2;MLEAF=1.00;MQ=41.91;MQRankSum=-1.082;QD=25.90;ReadPosRankSum=1.655;SOR=0.593	GT:AD:DP:GQ:PL	1/1:1,40:41:94:1090,94,0
3R	30025741	.	C	CG	2150.73	.	AC=2;AF=1.00;AN=2;DP=51;ExcessHet=3.0103;FS=0.000;MLEAC=2;MLEAF=1.00;MQ=40.18;QD=28.01;SOR=0.733	GT:AD:DP:GQ:PL	1/1:0,49:49:99:2188,147,0
3R	30025747	.	C	A	2205.77	.	AC=2;AF=1.00;AN=2;DP=49;ExcessHet=3.0103;FS=0.000;MLEAC=2;MLEAF=1.00;MQ=40.12;QD=30.58;SOR=0.733	GT:AD:DP:GQ:PL	1/1:0,49:49:99:2234,151,0
3R	30025754	.	T	TTAACTCTTATTAC	2257.73	.	AC=2;AF=1.00;AN=2;DP=48;ExcessHet=3.0103;FS=0.000;MLEAC=2;MLEAF=1.00;MQ=40.03;QD=29.90;SOR=0.776	GT:AD:DP:GQ:PL	1/1:0,48:48:99:2295,154,0
3R	30025763	.	T	C	1996.77	.	AC=2;AF=1.00;AN=2;DP=44;ExcessHet=3.0103;FS=0.000;MLEAC=2;MLEAF=1.00;MQ=39.37;QD=32.34;SOR=0.990	GT:AD:DP:GQ:PL	1/1:0,44:44:99:2025,135,0
3R	30025765	.	G	GA	1968.73	.	AC=2;AF=1.00;AN=2;DP=44;ExcessHet=3.0103;FS=0.000;MLEAC=2;MLEAF=1.00;MQ=39.37;QD=29.17;SOR=0.990	GT:AD:DP:GQ:PL	1/1:0,44:44:99:2006,135,0
3R	30025781	.	G	A	1806.77	.	AC=2;AF=1.00;AN=2;DP=42;ExcessHet=3.0103;FS=0.000;MLEAC=2;MLEAF=1.00;MQ=38.85;QD=34.57;SOR=1.259	GT:AD:DP:GQ:PL	1/1:0,42:42:99:1835,126,0
3R	30025785	.	T	A	1775.77	.	AC=2;AF=1.00;AN=2;DP=40;ExcessHet=3.0103;FS=0.000;MLEAC=2;MLEAF=1.00;MQ=38.68;QD=25.49;SOR=1.292	GT:AD:DP:GQ:PL	1/1:0,40:40:99:1804,123,0
3R	30025786	.	A	G	1775.77	.	AC=2;AF=1.00;AN=2;DP=40;ExcessHet=3.0103;FS=0.000;MLEAC=2;MLEAF=1.00;MQ=38.68;QD=30.36;SOR=1.292	GT:AD:DP:GQ:PL	1/1:0,40:40:99:1804,123,0
3R	30025803	.	AC	A	1870.73	.	AC=2;AF=1.00;AN=2;DP=38;ExcessHet=3.0103;FS=0.000;MLEAC=2;MLEAF=1.00;MQ=39.02;QD=33.10;SOR=1.863	GT:AD:DP:GQ:PL	1/1:0,38:38:99:1908,129,0
3R	30025805	.	T	TGTTTCATGTTCATGTTTC	1869.73	.	AC=2;AF=1.00;AN=2;DP=38;ExcessHet=3.0103;FS=0.000;MLEAC=2;MLEAF=1.00;MQ=39.02;QD=27.72;SOR=1.863	GT:AD:DP:GQ:PL	1/1:0,38:38:99:1907,129,0
3R	30025869	.	G	A	914.77	.	AC=2;AF=1.00;AN=2;DP=34;ExcessHet=3.0103;FS=0.000;MLEAC=2;MLEAF=1.00;MQ=41.73;QD=26.90;SOR=1.085	GT:AD:DP:GQ:PL	1/1:0,34:34:99:943,102,0
3R	30025946	.	A	G	1206.77	.	AC=2;AF=1.00;AN=2;BaseQRankSum=1.675;ClippingRankSum=0.000;DP=48;ExcessHet=3.0103;FS=0.000;MLEAC=2;MLEAF=1.00;MQ=42.34;MQRankSum=-0.720;QD=25.68;ReadPosRankSum=-0.529;SOR=0.223	GT:AD:DP:GQ:PL	1/1:1,46:47:99:1235,117,0
3R	30026188	.	T	C	1017.77	.	AC=2;AF=1.00;AN=2;BaseQRankSum=-1.023;ClippingRankSum=0.000;DP=44;ExcessHet=3.0103;FS=0.000;MLEAC=2;MLEAF=1.00;MQ=43.85;MQRankSum=-0.185;QD=24.23;ReadPosRankSum=1.781;SOR=0.394	GT:AD:DP:GQ:PL	1/1:1,41:42:96:1046,96,0
3R	30026310	.	G	A	1951.77	.	AC=2;AF=1.00;AN=2;DP=45;ExcessHet=3.0103;FS=0.000;MLEAC=2;MLEAF=1.00;MQ=43.80;QD=36.07;SOR=0.990	GT:AD:DP:GQ:PL	1/1:0,44:44:99:1980,132,0
3R	30026311	.	G	A	1951.77	.	AC=2;AF=1.00;AN=2;DP=45;ExcessHet=3.0103;FS=0.000;MLEAC=2;MLEAF=1.00;MQ=43.80;QD=32.86;SOR=0.990	GT:AD:DP:GQ:PL	1/1:0,44:44:99:1980,132,0
3R	30026324	.	G	GAA	1821.73	.	AC=2;AF=1.00;AN=2;DP=41;ExcessHet=3.0103;FS=0.000;MLEAC=2;MLEAF=1.00;MQ=43.76;QD=26.47;SOR=1.022	GT:AD:DP:GQ:PL	1/1:0,40:40:99:1859,126,0
3R	30026328	.	A	T	1757.77	.	AC=2;AF=1.00;AN=2;DP=41;ExcessHet=3.0103;FS=0.000;MLEAC=2;MLEAF=1.00;MQ=43.71;QD=30.25;SOR=1.022	GT:AD:DP:GQ:PL	1/1:0,40:40:99:1786,120,0
3R	30026431	.	G	A	1094.77	.	AC=2;AF=1.00;AN=2;DP=41;ExcessHet=3.0103;FS=0.000;MLEAC=2;MLEAF=1.00;MQ=43.71;QD=26.70;SOR=0.843	GT:AD:DP:GQ:PL	1/1:0,41:41:99:1123,123,0
3R	30026442	.	C	T	1006.77	.	AC=2;AF=1.00;AN=2;DP=39;ExcessHet=3.0103;FS=0.000;MLEAC=2;MLEAF=1.00;MQ=43.83;QD=25.81;SOR=0.850	GT:AD:DP:GQ:PL	1/1:0,39:39:99:1035,116,0
3R	30026704	.	GTCC	G	2347.73	.	AC=2;AF=1.00;AN=2;DP=54;ExcessHet=3.0103;FS=0.000;MLEAC=2;MLEAF=1.00;MQ=43.56;QD=29.46;SOR=1.077	GT:AD:DP:GQ:PL	1/1:0,53:53:99:2385,160,0
3R	30026762	.	G	A	1280.77	.	AC=2;AF=1.00;AN=2;DP=47;ExcessHet=3.0103;FS=0.000;MLEAC=2;MLEAF=1.00;MQ=43.46;QD=27.25;SOR=1.022	GT:AD:DP:GQ:PL	1/1:0,47:47:99:1309,141,0
3R	30026790	.	GTC	G	1891.73	.	AC=2;AF=1.00;AN=2;DP=43;ExcessHet=3.0103;FS=0.000;MLEAC=2;MLEAF=1.00;MQ=43.36;QD=32.48;SOR=0.941	GT:AD:DP:GQ:PL	1/1:0,43:43:99:1929,129,0
3R	30026794	.	AGTACAGAAAGCT	A	1891.73	.	AC=2;AF=1.00;AN=2;DP=43;ExcessHet=3.0103;FS=0.000;MLEAC=2;MLEAF=1.00;MQ=43.36;QD=28.88;SOR=0.941	GT:AD:DP:GQ:PL	1/1:0,43:43:99:1929,130,0
3R	30026835	.	C	G	1213.77	.	AC=2;AF=1.00;AN=2;DP=44;ExcessHet=3.0103;FS=0.000;MLEAC=2;MLEAF=1.00;MQ=43.46;QD=27.59;SOR=0.693	GT:AD:DP:GQ:PL	1/1:0,44:44:99:1242,132,0
3R	30026861	.	A	T	1295.77	.	AC=2;AF=1.00;AN=2;DP=49;ExcessHet=3.0103;FS=0.000;MLEAC=2;MLEAF=1.00;MQ=43.72;QD=26.44;SOR=0.733	GT:AD:DP:GQ:PL	1/1:0,49:49:99:1324,146,0
3R	30026995	.	T	C	1471.77	.	AC=2;AF=1.00;AN=2;DP=55;ExcessHet=3.0103;FS=0.000;MLEAC=2;MLEAF=1.00;MQ=43.71;QD=26.76;SOR=0.729	GT:AD:DP:GQ:PL	1/1:0,55:55:99:1500,164,0
3R	30027015	.	A	C	2376.77	.	AC=2;AF=1.00;AN=2;DP=54;ExcessHet=3.0103;FS=0.000;MLEAC=2;MLEAF=1.00;MQ=43.60;QD=28.12;SOR=0.846	GT:AD:DP:GQ:PL	1/1:0,54:54:99:2405,169,0
3R	30027022	.	T	G	2389.77	.	AC=2;AF=1.00;AN=2;DP=55;ExcessHet=3.0103;FS=0.000;MLEAC=2;MLEAF=1.00;MQ=43.61;QD=29.40;SOR=0.884	GT:AD:DP:GQ:PL	1/1:0,55:55:99:2418,169,0
3R	30027048	.	G	A	1490.77	.	AC=2;AF=1.00;AN=2;DP=55;ExcessHet=3.0103;FS=0.000;MLEAC=2;MLEAF=1.00;MQ=43.64;QD=27.10;SOR=0.970	GT:AD:DP:GQ:PL	1/1:0,55:55:99:1519,165,0
3R	30027079	.	C	A	2332.77	.	AC=2;AF=1.00;AN=2;DP=52;ExcessHet=3.0103;FS=0.000;MLEAC=2;MLEAF=1.00;MQ=43.77;QD=22.54;SOR=0.693	GT:AD:DP:GQ:PL	1/1:0,52:52:99:2361,163,0
3R	30027081	.	A	C	2332.77	.	AC=2;AF=1.00;AN=2;DP=52;ExcessHet=3.0103;FS=0.000;MLEAC=2;MLEAF=1.00;MQ=43.77;QD=31.93;SOR=0.770	GT:AD:DP:GQ:PL	1/1:0,52:52:99:2361,163,0
3R	30027269	.	A	G	1063.77	.	AC=2;AF=1.00;AN=2;DP=40;ExcessHet=3.0103;FS=0.000;MLEAC=2;MLEAF=1.00;MQ=44.00;QD=27.28;SOR=1.552	GT:AD:DP:GQ:PL	1/1:0,39:39:99:1092,117,0
3R	30027483	.	G	T	1456.77	.	AC=2;AF=1.00;AN=2;DP=34;ExcessHet=3.0103;FS=0.000;MLEAC=2;MLEAF=1.00;MQ=43.94;QD=25.83;SOR=1.085	GT:AD:DP:GQ:PL	1/1:0,34:34:99:1485,102,0
3R	30027493	.	T	A	1614.77	.	AC=2;AF=1.00;AN=2;DP=39;ExcessHet=3.0103;FS=0.000;MLEAC=2;MLEAF=1.00;MQ=43.95;QD=28.59;SOR=0.743	GT:AD:DP:GQ:PL	1/1:0,39:39:99:1643,117,0
3R	30027598	.	G	T	969.77	.	AC=2;AF=1.00;AN=2;BaseQRankSum=1.777;ClippingRankSum=0.000;DP=38;ExcessHet=3.0103;FS=3.757;MLEAC=2;MLEAF=1.00;MQ=44.00;MQRankSum=0.000;QD=25.52;ReadPosRankSum=-0.405;SOR=0.840	GT:AD:DP:GQ:PL	1/1:1,37:38:99:998,103,0
3R	30027622	.	A	G	1003.77	.	AC=2;AF=1.00;AN=2;DP=40;ExcessHet=3.0103;FS=0.000;MLEAC=2;MLEAF=1.00;MQ=43.95;QD=25.09;SOR=1.022	GT:AD:DP:GQ:PL	1/1:0,40:40:99:1032,118,0
3R	30027742	.	A	G	1204.77	.	AC=2;AF=1.00;AN=2;DP=45;ExcessHet=3.0103;FS=0.000;MLEAC=2;MLEAF=1.00;MQ=44.00;QD=26.77;SOR=0.829	GT:AD:DP:GQ:PL	1/1:0,45:45:99:1233,134,0
3R	30028080	.	T	A	1612.77	.	AC=2;AF=1.00;AN=2;DP=58;ExcessHet=3.0103;FS=0.000;MLEAC=2;MLEAF=1.00;MQ=43.90;QD=27.81;SOR=0.997	GT:AD:DP:GQ:PL	1/1:0,58:58:99:1641,174,0
3R	30028144	.	G	T	1609.77	.	AC=2;AF=1.00;AN=2;BaseQRankSum=0.803;ClippingRankSum=0.000;DP=61;ExcessHet=3.0103;FS=3.082;MLEAC=2;MLEAF=1.00;MQ=43.81;MQRankSum=-0.275;QD=26.39;ReadPosRankSum=-0.633;SOR=0.328	GT:AD:DP:GQ:PL	1/1:1,60:61:99:1638,155,0
3R	30028206	.	G	A	1467.77	.	AC=2;AF=1.00;AN=2;BaseQRankSum=1.447;ClippingRankSum=0.000;DP=56;ExcessHet=3.0103;FS=3.680;MLEAC=2;MLEAF=1.00;MQ=43.65;MQRankSum=-0.420;QD=26.21;ReadPosRankSum=0.959;SOR=0.761	GT:AD:DP:GQ:PL	1/1:1,55:56:99:1496,141,0
3R	30028215	.	CATT	C	1120.73	.	AC=1;AF=0.500;AN=2;BaseQRankSum=0.395;ClippingRankSum=0.000;DP=58;ExcessHet=3.0103;FS=1.010;MLEAC=1;MLEAF=0.500;MQ=43.66;MQRankSum=-1.820;QD=20.01;ReadPosRankSum=-0.465;SOR=0.544	GT:AD:DP:GQ:PL	0/1:26,30:56:99:1158,0,994
3R	30028268	.	T	G	1328.77	.	AC=2;AF=1.00;AN=2;DP=49;ExcessHet=3.0103;FS=0.000;MLEAC=2;MLEAF=1.00;MQ=43.56;QD=27.12;SOR=0.818	GT:AD:DP:GQ:PL	1/1:0,49:49:99:1357,147,0
3R	30028317	.	G	A	1401.77	.	AC=2;AF=1.00;AN=2;DP=51;ExcessHet=3.0103;FS=0.000;MLEAC=2;MLEAF=1.00;MQ=43.44;QD=27.49;SOR=0.732	GT:AD:DP:GQ:PL	1/1:0,51:51:99:1430,153,0
3R	30028379	.	T	A	2580.77	.	AC=2;AF=1.00;AN=2;DP=59;ExcessHet=3.0103;FS=0.000;MLEAC=2;MLEAF=1.00;MQ=43.25;QD=25.37;SOR=0.796	GT:AD:DP:GQ:PL	1/1:0,59:59:99:2609,178,0
3R	30028388	.	T	A	2557.77	.	AC=2;AF=1.00;AN=2;DP=56;ExcessHet=3.0103;FS=0.000;MLEAC=2;MLEAF=1.00;MQ=43.24;QD=29.09;SOR=0.765	GT:AD:DP:GQ:PL	1/1:0,56:56:99:2586,175,0
3R	30028391	.	A	G	2557.77	.	AC=2;AF=1.00;AN=2;DP=56;ExcessHet=3.0103;FS=0.000;MLEAC=2;MLEAF=1.00;MQ=43.21;QD=30.12;SOR=0.765	GT:AD:DP:GQ:PL	1/1:0,56:56:99:2586,175,0
3R	30028402	.	T	C	2315.77	.	AC=2;AF=1.00;AN=2;DP=54;ExcessHet=3.0103;FS=0.000;MLEAC=2;MLEAF=1.00;MQ=43.20;QD=32.34;SOR=0.931	GT:AD:DP:GQ:PL	1/1:0,54:54:99:2344,163,0
3R	30028409	.	T	C	2416.77	.	AC=2;AF=1.00;AN=2;DP=53;ExcessHet=3.0103;FS=0.000;MLEAC=2;MLEAF=1.00;MQ=43.07;QD=32.52;SOR=0.892	GT:AD:DP:GQ:PL	1/1:0,53:53:99:2445,172,0
3R	30028427	.	C	A	1490.77	.	AC=2;AF=1.00;AN=2;DP=56;ExcessHet=3.0103;FS=0.000;MLEAC=2;MLEAF=1.00;MQ=42.98;QD=26.62;SOR=0.693	GT:AD:DP:GQ:PL	1/1:0,56:56:99:1519,167,0
3R	30028456	.	A	T	1765.77	.	AC=2;AF=1.00;AN=2;DP=62;ExcessHet=3.0103;FS=0.000;MLEAC=2;MLEAF=1.00;MQ=42.88;QD=28.48;SOR=0.899	GT:AD:DP:GQ:PL	1/1:0,62:62:99:1794,186,0
3R	30028474	.	G	T	1824.77	.	AC=2;AF=1.00;AN=2;DP=66;ExcessHet=3.0103;FS=0.000;MLEAC=2;MLEAF=1.00;MQ=42.69;QD=28.07;SOR=0.925	GT:AD:DP:GQ:PL	1/1:0,65:65:99:1853,195,0
3R	30028492	.	TAA	T	2355.73	.	AC=2;AF=1.00;AN=2;DP=62;ExcessHet=3.0103;FS=0.000;MLEAC=2;MLEAF=1.00;MQ=42.63;QD=27.80;SOR=1.057	GT:AD:DP:GQ:PL	1/1:0,62:62:99:2393,187,0
3R	30028523	.	TC	T	2788.73	.	AC=2;AF=1.00;AN=2;DP=65;ExcessHet=3.0103;FS=0.000;MLEAC=2;MLEAF=1.00;MQ=42.64;QD=34.84;SOR=0.790	GT:AD:DP:GQ:PL	1/1:0,63:63:99:2826,193,0
3R	30028532	.	A	C	2869.77	.	AC=2;AF=1.00;AN=2;DP=63;ExcessHet=3.0103;FS=0.000;MLEAC=2;MLEAF=1.00;MQ=42.62;QD=31.73;SOR=0.790	GT:AD:DP:GQ:PL	1/1:0,63:63:99:2898,196,0
3R	30028535	.	AGCATGTGGT	A	2825.73	.	AC=2;AF=1.00;AN=2;DP=63;ExcessHet=3.0103;FS=0.000;MLEAC=2;MLEAF=1.00;MQ=42.62;QD=31.36;SOR=0.790	GT:AD:DP:GQ:PL	1/1:0,63:63:99:2863,193,0
3R	30028549	.	C	A	2834.77	.	AC=2;AF=1.00;AN=2;DP=65;ExcessHet=3.0103;FS=0.000;MLEAC=2;MLEAF=1.00;MQ=42.62;QD=25.87;SOR=0.822	GT:AD:DP:GQ:PL	1/1:0,64:64:99:2863,193,0
3R	30028608	.	G	GGT	2974.73	.	AC=2;AF=1.00;AN=2;BaseQRankSum=1.187;ClippingRankSum=0.000;DP=70;ExcessHet=3.0103;FS=3.136;MLEAC=2;MLEAF=1.00;MQ=43.09;MQRankSum=-0.733;QD=32.97;ReadPosRankSum=-1.027;SOR=0.361	GT:AD:DP:GQ:PL	1/1:1,69:70:99:3012,177,0
3R	30028824	.	C	T	1502.77	.	AC=2;AF=1.00;AN=2;BaseQRankSum=-1.089;ClippingRankSum=0.000;DP=58;ExcessHet=3.0103;FS=3.163;MLEAC=2;MLEAF=1.00;MQ=43.77;MQRankSum=-0.204;QD=25.91;ReadPosRankSum=-0.594;SOR=0.389	GT:AD:DP:GQ:PL	1/1:1,57:58:99:1531,144,0
3R	30028863	.	A	C	1464.77	.	AC=2;AF=1.00;AN=2;BaseQRankSum=-0.784;ClippingRankSum=0.000;DP=56;ExcessHet=3.0103;FS=3.680;MLEAC=2;MLEAF=1.00;MQ=43.73;MQRankSum=-0.250;QD=26.16;ReadPosRankSum=-1.046;SOR=0.761	GT:AD:DP:GQ:PL	1/1:1,55:56:99:1493,139,0
3R	30028875	.	C	G	2448.77	.	AC=2;AF=1.00;AN=2;BaseQRankSum=1.459;ClippingRankSum=0.000;DP=57;ExcessHet=3.0103;FS=3.245;MLEAC=2;MLEAF=1.00;MQ=43.70;MQRankSum=-0.286;QD=33.71;ReadPosRankSum=-0.830;SOR=0.450	GT:AD:DP:GQ:PL	1/1:1,56:57:99:2477,101,0
3R	30028877	.	A	C	2538.77	.	AC=2;AF=1.00;AN=2;BaseQRankSum=0.070;ClippingRankSum=0.000;DP=57;ExcessHet=3.0103;FS=3.245;MLEAC=2;MLEAF=1.00;MQ=43.70;MQRankSum=-0.286;QD=29.62;ReadPosRankSum=-0.779;SOR=0.450	GT:AD:DP:GQ:PL	1/1:1,56:57:99:2567,107,0
3R	30028880	.	C	T	2311.77	.	AC=2;AF=1.00;AN=2;BaseQRankSum=-0.513;ClippingRankSum=0.000;DP=53;ExcessHet=3.0103;FS=3.093;MLEAC=2;MLEAF=1.00;MQ=43.68;MQRankSum=-0.467;QD=29.81;ReadPosRankSum=0.968;SOR=0.174	GT:AD:DP:GQ:PL	1/1:2,51:53:53:2340,53,0
3R	30028885	.	C	T	2199.77	.	AC=2;AF=1.00;AN=2;BaseQRankSum=1.596;ClippingRankSum=0.000;DP=55;ExcessHet=3.0103;FS=6.264;MLEAC=2;MLEAF=1.00;MQ=43.69;MQRankSum=-0.457;QD=32.23;ReadPosRankSum=0.863;SOR=0.304	GT:AD:DP:GQ:PL	1/1:2,53:55:47:2228,47,0
3R	30028972	.	G	C	1383.77	.	AC=2;AF=1.00;AN=2;BaseQRankSum=-0.815;ClippingRankSum=0.000;DP=55;ExcessHet=3.0103;FS=0.000;MLEAC=2;MLEAF=1.00;MQ=43.86;MQRankSum=-0.210;QD=25.16;ReadPosRankSum=-0.507;SOR=0.325	GT:AD:DP:GQ:PL	1/1:1,54:55:99:1412,135,0
3R	30029326	.	T	C	972.77	.	AC=2;AF=1.00;AN=2;DP=37;ExcessHet=3.0103;FS=0.000;MLEAC=2;MLEAF=1.00;MQ=43.54;QD=26.29;SOR=0.859	GT:AD:DP:GQ:PL	1/1:0,37:37:99:1001,111,0
3R	30029381	.	C	A	967.77	.	AC=2;AF=1.00;AN=2;DP=37;ExcessHet=3.0103;FS=0.000;MLEAC=2;MLEAF=1.00;MQ=42.52;QD=26.16;SOR=1.609	GT:AD:DP:GQ:PL	1/1:0,37:37:99:996,110,0
3R	30029437	.	C	G	920.77	.	AC=2;AF=1.00;AN=2;DP=38;ExcessHet=3.0103;FS=0.000;MLEAC=2;MLEAF=1.00;MQ=42.97;QD=24.89;SOR=1.121	GT:AD:DP:GQ:PL	1/1:0,37:37:99:949,109,0
3R	30029546	.	A	G	997.77	.	AC=2;AF=1.00;AN=2;DP=38;ExcessHet=3.0103;FS=0.000;MLEAC=2;MLEAF=1.00;MQ=43.88;QD=26.26;SOR=0.914	GT:AD:DP:GQ:PL	1/1:0,38:38:99:1026,114,0
3R	30029576	.	GAACCCA	G	1244.73	.	AC=2;AF=1.00;AN=2;DP=39;ExcessHet=3.0103;FS=0.000;MLEAC=2;MLEAF=1.00;MQ=41.64;QD=33.99;SOR=1.255	GT:AD:DP:GQ:PL	1/1:0,29:29:88:1282,88,0
3R	30029772	.	GATGT	G	1315.73	.	AC=2;AF=1.00;AN=2;BaseQRankSum=1.341;ClippingRankSum=0.000;DP=55;ExcessHet=3.0103;FS=3.900;MLEAC=2;MLEAF=1.00;MQ=43.65;MQRankSum=-0.098;QD=24.37;ReadPosRankSum=-1.220;SOR=0.916	GT:AD:DP:GQ:PL	1/1:1,53:54:99:1353,133,0
3R	30029817	.	A	T	1642.77	.	AC=2;AF=1.00;AN=2;DP=60;ExcessHet=3.0103;FS=0.000;MLEAC=2;MLEAF=1.00;MQ=43.68;QD=27.38;SOR=0.831	GT:AD:DP:GQ:PL	1/1:0,60:60:99:1671,180,0
3R	30029901	.	A	G	1330.77	.	AC=2;AF=1.00;AN=2;DP=49;ExcessHet=3.0103;FS=0.000;MLEAC=2;MLEAF=1.00;MQ=43.61;QD=27.16;SOR=0.909	GT:AD:DP:GQ:PL	1/1:0,49:49:99:1359,147,0
3R	30029928	.	A	C	1369.77	.	AC=2;AF=1.00;AN=2;DP=53;ExcessHet=3.0103;FS=0.000;MLEAC=2;MLEAF=1.00;MQ=43.64;QD=25.84;SOR=0.892	GT:AD:DP:GQ:PL	1/1:0,53:53:99:1398,158,0
3R	30029945	.	C	G	1549.77	.	AC=2;AF=1.00;AN=2;DP=60;ExcessHet=3.0103;FS=0.000;MLEAC=2;MLEAF=1.00;MQ=43.68;QD=26.27;SOR=0.796	GT:AD:DP:GQ:PL	1/1:0,59:59:99:1578,175,0
3R	30029975	.	T	G	1548.77	.	AC=2;AF=1.00;AN=2;DP=61;ExcessHet=3.0103;FS=0.000;MLEAC=2;MLEAF=1.00;MQ=43.69;QD=25.81;SOR=0.760	GT:AD:DP:GQ:PL	1/1:0,60:60:99:1577,179,0
3R	30029995	.	A	T	1584.77	.	AC=2;AF=1.00;AN=2;DP=59;ExcessHet=3.0103;FS=0.000;MLEAC=2;MLEAF=1.00;MQ=43.71;QD=26.86;SOR=0.871	GT:AD:DP:GQ:PL	1/1:0,59:59:99:1613,175,0
3R	30030009	.	C	T	1309.77	.	AC=2;AF=1.00;AN=2;DP=48;ExcessHet=3.0103;FS=0.000;MLEAC=2;MLEAF=1.00;MQ=43.64;QD=27.29;SOR=0.866	GT:AD:DP:GQ:PL	1/1:0,48:48:99:1338,144,0
3R	30030053	.	G	GA	1588.73	.	AC=2;AF=1.00;AN=2;DP=56;ExcessHet=3.0103;FS=0.000;MLEAC=2;MLEAF=1.00;MQ=43.70;QD=28.89;SOR=1.262	GT:AD:DP:GQ:PL	1/1:0,55:55:99:1626,168,0
3R	30030114	.	C	G	1304.77	.	AC=2;AF=1.00;AN=2;DP=48;ExcessHet=3.0103;FS=0.000;MLEAC=2;MLEAF=1.00;MQ=43.96;QD=27.18;SOR=1.179	GT:AD:DP:GQ:PL	1/1:0,48:48:99:1333,144,0
3R	30030180	.	G	A	1259.77	.	AC=2;AF=1.00;AN=2;DP=46;ExcessHet=3.0103;FS=0.000;MLEAC=2;MLEAF=1.00;MQ=43.96;QD=27.39;SOR=0.693	GT:AD:DP:GQ:PL	1/1:0,46:46:99:1288,138,0
3R	30030264	.	T	C	1143.77	.	AC=2;AF=1.00;AN=2;DP=42;ExcessHet=3.0103;FS=0.000;MLEAC=2;MLEAF=1.00;MQ=44.00;QD=27.23;SOR=0.693	GT:AD:DP:GQ:PL	1/1:0,42:42:99:1172,126,0
3R	30030354	.	A	T	1332.77	.	AC=2;AF=1.00;AN=2;DP=49;ExcessHet=3.0103;FS=0.000;MLEAC=2;MLEAF=1.00;MQ=43.88;QD=27.20;SOR=1.007	GT:AD:DP:GQ:PL	1/1:0,49:49:99:1361,147,0
3R	30030538	.	C	G	1282.77	.	AC=2;AF=1.00;AN=2;DP=51;ExcessHet=3.0103;FS=0.000;MLEAC=2;MLEAF=1.00;MQ=43.73;QD=25.66;SOR=0.952	GT:AD:DP:GQ:PL	1/1:0,50:50:99:1311,148,0
3R	30030576	.	C	A	2007.77	.	AC=2;AF=1.00;AN=2;DP=46;ExcessHet=3.0103;FS=0.000;MLEAC=2;MLEAF=1.00;MQ=43.66;QD=32.48;SOR=0.874	GT:AD:DP:GQ:PL	1/1:0,46:46:99:2036,138,0
3R	30030583	.	G	A	2169.77	.	AC=2;AF=1.00;AN=2;DP=49;ExcessHet=3.0103;FS=0.000;MLEAC=2;MLEAF=1.00;MQ=43.60;QD=32.51;SOR=1.112	GT:AD:DP:GQ:PL	1/1:0,49:49:99:2198,150,0
3R	30030584	.	A	G	2141.77	.	AC=2;AF=1.00;AN=2;DP=49;ExcessHet=3.0103;FS=0.000;MLEAC=2;MLEAF=1.00;MQ=43.60;QD=28.43;SOR=1.112	GT:AD:DP:GQ:PL	1/1:0,49:49:99:2170,147,0
3R	30030653	.	T	TACGACTTG	2152.73	.	AC=2;AF=1.00;AN=2;DP=51;ExcessHet=3.0103;FS=0.000;MLEAC=2;MLEAF=1.00;MQ=43.34;QD=34.22;SOR=0.780	GT:AD:DP:GQ:PL	1/1:0,46:46:99:2190,147,0
3R	30030698	.	ATTCCT	A	2347.73	.	AC=2;AF=1.00;AN=2;DP=50;ExcessHet=3.0103;FS=0.000;MLEAC=2;MLEAF=1.00;MQ=43.37;QD=24.73;SOR=0.733	GT:AD:DP:GQ:PL	1/1:0,49:49:99:2385,160,0
3R	30030703	.	T	TGAA	2347.73	.	AC=2;AF=1.00;AN=2;DP=49;ExcessHet=3.0103;FS=0.000;MLEAC=2;MLEAF=1.00;MQ=43.36;QD=23.98;SOR=0.733	GT:AD:DP:GQ:PL	1/1:0,49:49:99:2385,160,0
3R	30030727	.	T	C	2491.77	.	AC=2;AF=1.00;AN=2;DP=53;ExcessHet=3.0103;FS=0.000;MLEAC=2;MLEAF=1.00;MQ=43.44;QD=30.58;SOR=0.981	GT:AD:DP:GQ:PL	1/1:0,53:53:99:2520,169,0
3R	30030748	.	G	C	2612.77	.	AC=2;AF=1.00;AN=2;DP=57;ExcessHet=3.0103;FS=0.000;MLEAC=2;MLEAF=1.00;MQ=43.52;QD=23.94;SOR=0.728	GT:AD:DP:GQ:PL	1/1:0,57:57:99:2641,178,0
3R	30030751	.	T	C	2522.77	.	AC=2;AF=1.00;AN=2;DP=57;ExcessHet=3.0103;FS=0.000;MLEAC=2;MLEAF=1.00;MQ=43.52;QD=34.21;SOR=0.728	GT:AD:DP:GQ:PL	1/1:0,57:57:99:2551,172,0
3R	30031068	.	T	G	1241.77	.	AC=2;AF=1.00;AN=2;DP=46;ExcessHet=3.0103;FS=0.000;MLEAC=2;MLEAF=1.00;MQ=43.83;QD=26.99;SOR=1.085	GT:AD:DP:GQ:PL	1/1:0,46:46:99:1270,138,0
3R	30031092	.	A	T	2041.77	.	AC=2;AF=1.00;AN=2;DP=45;ExcessHet=3.0103;FS=0.000;MLEAC=2;MLEAF=1.00;MQ=43.78;QD=30.47;SOR=0.929	GT:AD:DP:GQ:PL	1/1:0,45:45:99:2070,138,0
3R	30031102	.	C	A	2162.77	.	AC=2;AF=1.00;AN=2;DP=48;ExcessHet=3.0103;FS=0.000;MLEAC=2;MLEAF=1.00;MQ=43.80;QD=28.45;SOR=0.963	GT:AD:DP:GQ:PL	1/1:0,48:48:99:2191,147,0
3R	30031103	.	T	A	2162.77	.	AC=2;AF=1.00;AN=2;DP=48;ExcessHet=3.0103;FS=0.000;MLEAC=2;MLEAF=1.00;MQ=43.80;QD=25.48;SOR=0.963	GT:AD:DP:GQ:PL	1/1:0,48:48:99:2191,147,0
3R	30031106	.	T	C	2097.77	.	AC=2;AF=1.00;AN=2;DP=47;ExcessHet=3.0103;FS=0.000;MLEAC=2;MLEAF=1.00;MQ=43.88;QD=31.07;SOR=1.022	GT:AD:DP:GQ:PL	1/1:0,47:47:99:2126,144,0
3R	30031219	.	T	C	843.77	.	AC=2;AF=1.00;AN=2;DP=37;ExcessHet=3.0103;FS=0.000;MLEAC=2;MLEAF=1.00;MQ=43.95;QD=24.82;SOR=1.085	GT:AD:DP:GQ:PL	1/1:0,34:34:99:872,101,0
3R	30031312	.	G	A	1541.77	.	AC=2;AF=1.00;AN=2;DP=35;ExcessHet=3.0103;FS=0.000;MLEAC=2;MLEAF=1.00;MQ=43.94;QD=31.90;SOR=0.869	GT:AD:DP:GQ:PL	1/1:0,35:35:99:1570,105,0
3R	30031315	.	A	G	1541.77	.	AC=2;AF=1.00;AN=2;DP=35;ExcessHet=3.0103;FS=0.000;MLEAC=2;MLEAF=1.00;MQ=43.94;QD=30.53;SOR=0.869	GT:AD:DP:GQ:PL	1/1:0,35:35:99:1570,105,0
3R	30031366	.	A	T	1575.77	.	AC=2;AF=1.00;AN=2;DP=36;ExcessHet=3.0103;FS=0.000;MLEAC=2;MLEAF=1.00;MQ=43.89;QD=30.45;SOR=1.061	GT:AD:DP:GQ:PL	1/1:0,36:36:99:1604,108,0
3R	30031376	.	C	G	1693.77	.	AC=2;AF=1.00;AN=2;DP=37;ExcessHet=3.0103;FS=0.000;MLEAC=2;MLEAF=1.00;MQ=43.89;QD=31.81;SOR=0.984	GT:AD:DP:GQ:PL	1/1:0,37:37:99:1722,117,0
3R	30031386	.	A	G	1683.77	.	AC=2;AF=1.00;AN=2;DP=39;ExcessHet=3.0103;FS=0.000;MLEAC=2;MLEAF=1.00;MQ=43.90;QD=26.74;SOR=1.096	GT:AD:DP:GQ:PL	1/1:0,39:39:99:1712,117,0
3R	30031427	.	T	C	1064.77	.	AC=2;AF=1.00;AN=2;DP=41;ExcessHet=3.0103;FS=0.000;MLEAC=2;MLEAF=1.00;MQ=43.95;QD=25.97;SOR=0.741	GT:AD:DP:GQ:PL	1/1:0,41:41:99:1093,122,0
3R	30031483	.	C	T	999.77	.	AC=2;AF=1.00;AN=2;DP=38;ExcessHet=3.0103;FS=0.000;MLEAC=2;MLEAF=1.00;MQ=44.00;QD=27.02;SOR=0.746	GT:AD:DP:GQ:PL	1/1:0,37:37:99:1028,111,0
3R	30031798	.	C	T	1386.77	.	AC=2;AF=1.00;AN=2;DP=53;ExcessHet=3.0103;FS=0.000;MLEAC=2;MLEAF=1.00;MQ=43.72;QD=26.67;SOR=1.358	GT:AD:DP:GQ:PL	1/1:0,52:52:99:1415,155,0
3R	30031993	.	C	T	1356.77	.	AC=2;AF=1.00;AN=2;BaseQRankSum=1.731;ClippingRankSum=0.000;DP=56;ExcessHet=3.0103;FS=4.690;MLEAC=2;MLEAF=1.00;MQ=43.75;MQRankSum=-0.334;QD=25.60;ReadPosRankSum=-0.548;SOR=1.447	GT:AD:DP:GQ:PL	1/1:1,52:53:99:1385,147,0
3R	30032053	.	C	G	1255.77	.	AC=2;AF=1.00;AN=2;DP=46;ExcessHet=3.0103;FS=0.000;MLEAC=2;MLEAF=1.00;MQ=43.79;QD=27.30;SOR=1.203	GT:AD:DP:GQ:PL	1/1:0,46:46:99:1284,138,0
```
