## Supplementary material for "The *Tofu* mutation restores female fertility to *Drosophila* with a null *BEAF* mutation": VCF file S5: fileS5_whitedm6.raw.snps.indels.vcf (part 125 of 147)

```
3R	30032156	.	G	C	961.77	.	AC=2;AF=1.00;AN=2;DP=36;ExcessHet=3.0103;FS=0.000;MLEAC=2;MLEAF=1.00;MQ=43.23;QD=26.72;SOR=0.804	GT:AD:DP:GQ:PL	1/1:0,36:36:99:990,107,0
3R	30032213	.	TCATAGTTAAACTTTCTTTAGAAGATC	T	1748.73	.	AC=2;AF=1.00;AN=2;DP=41;ExcessHet=3.0103;FS=0.000;MLEAC=2;MLEAF=1.00;MQ=43.00;QD=27.95;SOR=1.151	GT:AD:DP:GQ:PL	1/1:0,40:40:99:1786,121,0
3R	30032300	.	C	T	1123.77	.	AC=2;AF=1.00;AN=2;DP=41;ExcessHet=3.0103;FS=0.000;MLEAC=2;MLEAF=1.00;MQ=43.20;QD=27.41;SOR=1.206	GT:AD:DP:GQ:PL	1/1:0,41:41:99:1152,123,0
3R	30032383	.	T	G	894.77	.	AC=2;AF=1.00;AN=2;DP=35;ExcessHet=3.0103;FS=0.000;MLEAC=2;MLEAF=1.00;MQ=43.64;QD=26.32;SOR=0.941	GT:AD:DP:GQ:PL	1/1:0,34:34:99:923,102,0
3R	30032562	.	A	C	1177.77	.	AC=2;AF=1.00;AN=2;DP=45;ExcessHet=3.0103;FS=0.000;MLEAC=2;MLEAF=1.00;MQ=43.87;QD=26.17;SOR=1.280	GT:AD:DP:GQ:PL	1/1:0,45:45:99:1206,135,0
3R	30032770	.	G	A	1086.77	.	AC=2;AF=1.00;AN=2;DP=41;ExcessHet=3.0103;FS=0.000;MLEAC=2;MLEAF=1.00;MQ=44.00;QD=26.51;SOR=0.954	GT:AD:DP:GQ:PL	1/1:0,41:41:99:1115,122,0
3R	30032825	.	C	A	982.77	.	AC=2;AF=1.00;AN=2;DP=36;ExcessHet=3.0103;FS=0.000;MLEAC=2;MLEAF=1.00;MQ=44.00;QD=27.30;SOR=0.927	GT:AD:DP:GQ:PL	1/1:0,36:36:99:1011,108,0
3R	30032895	.	T	TTC	1934.73	.	AC=2;AF=1.00;AN=2;DP=48;ExcessHet=3.0103;FS=0.000;MLEAC=2;MLEAF=1.00;MQ=44.00;QD=26.97;SOR=0.963	GT:AD:DP:GQ:PL	1/1:0,48:48:99:1972,147,0
3R	30032924	.	G	T	1326.77	.	AC=2;AF=1.00;AN=2;DP=49;ExcessHet=3.0103;FS=0.000;MLEAC=2;MLEAF=1.00;MQ=44.00;QD=27.08;SOR=0.909	GT:AD:DP:GQ:PL	1/1:0,49:49:99:1355,147,0
3R	30033544	.	G	C	1768.77	.	AC=2;AF=1.00;AN=2;BaseQRankSum=-1.084;ClippingRankSum=0.000;DP=42;ExcessHet=3.0103;FS=0.000;MLEAC=2;MLEAF=1.00;MQ=44.00;MQRankSum=0.000;QD=28.17;ReadPosRankSum=-0.496;SOR=0.394	GT:AD:DP:GQ:PL	1/1:1,41:42:84:1797,84,0
3R	30033550	.	C	A	1720.77	.	AC=2;AF=1.00;AN=2;BaseQRankSum=1.549;ClippingRankSum=0.000;DP=41;ExcessHet=3.0103;FS=0.000;MLEAC=2;MLEAF=1.00;MQ=44.00;MQRankSum=0.000;QD=30.43;ReadPosRankSum=-0.042;SOR=0.312	GT:AD:DP:GQ:PL	1/1:1,40:41:78:1749,78,0
3R	30033552	.	G	GCCT	1801.73	.	AC=2;AF=1.00;AN=2;BaseQRankSum=1.631;ClippingRankSum=0.000;DP=41;ExcessHet=3.0103;FS=0.000;MLEAC=2;MLEAF=1.00;MQ=44.00;MQRankSum=0.000;QD=30.94;ReadPosRankSum=-0.042;SOR=0.312	GT:AD:DP:GQ:PL	1/1:1,40:41:84:1839,84,0
3R	30033558	.	T	C	1636.77	.	AC=2;AF=1.00;AN=2;BaseQRankSum=1.200;ClippingRankSum=0.000;DP=38;ExcessHet=3.0103;FS=0.000;MLEAC=2;MLEAF=1.00;MQ=44.00;MQRankSum=0.000;QD=29.16;ReadPosRankSum=0.274;SOR=0.293	GT:AD:DP:GQ:PL	1/1:1,37:38:72:1665,72,0
3R	30033559	.	T	A	1636.77	.	AC=2;AF=1.00;AN=2;BaseQRankSum=0.878;ClippingRankSum=0.000;DP=39;ExcessHet=3.0103;FS=0.000;MLEAC=2;MLEAF=1.00;MQ=44.00;MQRankSum=0.000;QD=33.30;ReadPosRankSum=0.311;SOR=0.317	GT:AD:DP:GQ:PL	1/1:1,38:39:72:1665,72,0
3R	30033567	.	T	C	1501.77	.	AC=2;AF=1.00;AN=2;BaseQRankSum=1.226;ClippingRankSum=0.000;DP=36;ExcessHet=3.0103;FS=0.000;MLEAC=2;MLEAF=1.00;MQ=44.00;MQRankSum=0.000;QD=32.45;ReadPosRankSum=0.867;SOR=0.430	GT:AD:DP:GQ:PL	1/1:1,35:36:63:1530,63,0
3R	30033568	.	A	C	1539.77	.	AC=2;AF=1.00;AN=2;BaseQRankSum=0.684;ClippingRankSum=0.000;DP=35;ExcessHet=3.0103;FS=0.000;MLEAC=2;MLEAF=1.00;MQ=44.00;MQRankSum=0.000;QD=32.87;ReadPosRankSum=0.991;SOR=0.399	GT:AD:DP:GQ:PL	1/1:1,34:35:66:1568,66,0
3R	30033571	.	A	G	1449.77	.	AC=2;AF=1.00;AN=2;BaseQRankSum=1.521;ClippingRankSum=0.000;DP=34;ExcessHet=3.0103;FS=0.000;MLEAC=2;MLEAF=1.00;MQ=43.94;MQRankSum=0.000;QD=32.67;ReadPosRankSum=1.275;SOR=0.302	GT:AD:DP:GQ:PL	1/1:1,33:34:60:1478,60,0
3R	30034376	.	A	T	1864.77	.	AC=2;AF=1.00;AN=2;DP=68;ExcessHet=3.0103;FS=0.000;MLEAC=2;MLEAF=1.00;MQ=44.00;QD=27.42;SOR=0.880	GT:AD:DP:GQ:PL	1/1:0,68:68:99:1893,203,0
3R	30035104	.	T	TGGCGGGA	1905.73	.	AC=2;AF=1.00;AN=2;DP=48;ExcessHet=3.0103;FS=0.000;MLEAC=2;MLEAF=1.00;MQ=43.74;QD=30.46;SOR=1.230	GT:AD:DP:GQ:PL	1/1:0,44:44:99:1943,132,0
3R	30036994	.	C	CAAAT	2832.73	.	AC=2;AF=1.00;AN=2;DP=66;ExcessHet=3.0103;FS=0.000;MLEAC=2;MLEAF=1.00;MQ=44.15;QD=32.89;SOR=0.790	GT:AD:DP:GQ:PL	1/1:0,63:63:99:2870,192,0
3R	30038750	.	C	T	1681.77	.	AC=2;AF=1.00;AN=2;DP=63;ExcessHet=3.0103;FS=0.000;MLEAC=2;MLEAF=1.00;MQ=44.00;QD=26.69;SOR=1.010	GT:AD:DP:GQ:PL	1/1:0,63:63:99:1710,189,0
3R	30038801	.	A	G	1404.77	.	AC=2;AF=1.00;AN=2;DP=54;ExcessHet=3.0103;FS=0.000;MLEAC=2;MLEAF=1.00;MQ=44.00;QD=26.01;SOR=1.220	GT:AD:DP:GQ:PL	1/1:0,54:54:99:1433,161,0
3R	30038980	.	A	G	1032.77	.	AC=2;AF=1.00;AN=2;BaseQRankSum=-0.895;ClippingRankSum=0.000;DP=42;ExcessHet=3.0103;FS=0.000;MLEAC=2;MLEAF=1.00;MQ=44.00;MQRankSum=0.000;QD=25.19;ReadPosRankSum=1.870;SOR=0.312	GT:AD:DP:GQ:PL	1/1:1,40:41:93:1061,93,0
3R	30038992	.	T	C	1026.77	.	AC=2;AF=1.00;AN=2;BaseQRankSum=0.359;ClippingRankSum=0.000;DP=41;ExcessHet=3.0103;FS=0.000;MLEAC=2;MLEAF=1.00;MQ=44.00;MQRankSum=0.000;QD=25.67;ReadPosRankSum=0.587;SOR=0.289	GT:AD:DP:GQ:PL	1/1:1,39:40:92:1055,92,0
3R	30039007	.	A	G	1598.77	.	AC=2;AF=1.00;AN=2;BaseQRankSum=1.795;ClippingRankSum=0.000;DP=40;ExcessHet=3.0103;FS=0.000;MLEAC=2;MLEAF=1.00;MQ=44.00;MQRankSum=0.000;QD=30.45;ReadPosRankSum=-0.362;SOR=0.404	GT:AD:DP:GQ:PL	1/1:1,39:40:86:1627,86,0
3R	30039017	.	C	A	1543.77	.	AC=2;AF=1.00;AN=2;BaseQRankSum=0.000;ClippingRankSum=0.000;DP=38;ExcessHet=3.0103;FS=0.000;MLEAC=2;MLEAF=1.00;MQ=44.00;MQRankSum=0.000;QD=24.43;ReadPosRankSum=-0.825;SOR=0.350	GT:AD:DP:GQ:PL	1/1:1,37:38:80:1572,80,0
3R	30039054	.	A	G	812.77	.	AC=2;AF=1.00;AN=2;BaseQRankSum=1.152;ClippingRankSum=0.000;DP=32;ExcessHet=3.0103;FS=3.291;MLEAC=2;MLEAF=1.00;MQ=44.00;MQRankSum=0.000;QD=25.40;ReadPosRankSum=-0.217;SOR=0.525	GT:AD:DP:GQ:PL	1/1:1,31:32:69:841,69,0
3R	30039095	.	C	G	592.77	.	AC=2;AF=1.00;AN=2;DP=23;ExcessHet=3.0103;FS=0.000;MLEAC=2;MLEAF=1.00;MQ=44.00;QD=25.77;SOR=0.963	GT:AD:DP:GQ:PL	1/1:0,23:23:69:621,69,0
3R	30039176	.	G	A	1082.77	.	AC=2;AF=1.00;AN=2;DP=40;ExcessHet=3.0103;FS=0.000;MLEAC=2;MLEAF=1.00;MQ=44.00;QD=27.07;SOR=1.022	GT:AD:DP:GQ:PL	1/1:0,40:40:99:1111,120,0
3R	30039263	.	C	T	883.77	.	AC=2;AF=1.00;AN=2;BaseQRankSum=1.855;ClippingRankSum=0.000;DP=35;ExcessHet=3.0103;FS=3.399;MLEAC=2;MLEAF=1.00;MQ=44.00;MQRankSum=0.000;QD=25.25;ReadPosRankSum=-0.516;SOR=0.595	GT:AD:DP:GQ:PL	1/1:1,34:35:94:912,94,0
3R	30039305	.	A	T	933.77	.	AC=2;AF=1.00;AN=2;BaseQRankSum=0.290;ClippingRankSum=0.000;DP=37;ExcessHet=3.0103;FS=3.378;MLEAC=2;MLEAF=1.00;MQ=44.00;MQRankSum=0.000;QD=25.24;ReadPosRankSum=-0.817;SOR=0.574	GT:AD:DP:GQ:PL	1/1:1,36:37:83:962,83,0
3R	30039508	.	C	T	1404.77	.	AC=2;AF=1.00;AN=2;DP=52;ExcessHet=3.0103;FS=0.000;MLEAC=2;MLEAF=1.00;MQ=44.00;QD=27.01;SOR=0.941	GT:AD:DP:GQ:PL	1/1:0,52:52:99:1433,156,0
3R	30039548	.	G	C	1326.77	.	AC=2;AF=1.00;AN=2;DP=51;ExcessHet=3.0103;FS=0.000;MLEAC=2;MLEAF=1.00;MQ=43.96;QD=26.02;SOR=1.201	GT:AD:DP:GQ:PL	1/1:0,51:51:99:1355,151,0
3R	30039577	.	A	G	2222.77	.	AC=2;AF=1.00;AN=2;DP=50;ExcessHet=3.0103;FS=0.000;MLEAC=2;MLEAF=1.00;MQ=43.96;QD=30.41;SOR=0.859	GT:AD:DP:GQ:PL	1/1:0,50:50:99:2251,156,0
3R	30039601	.	A	T	2416.77	.	AC=2;AF=1.00;AN=2;DP=53;ExcessHet=3.0103;FS=0.000;MLEAC=2;MLEAF=1.00;MQ=43.96;QD=31.65;SOR=0.730	GT:AD:DP:GQ:PL	1/1:0,53:53:99:2445,166,0
3R	30039606	.	G	T	2416.77	.	AC=2;AF=1.00;AN=2;DP=55;ExcessHet=3.0103;FS=0.000;MLEAC=2;MLEAF=1.00;MQ=43.96;QD=27.86;SOR=0.729	GT:AD:DP:GQ:PL	1/1:0,55:55:99:2445,166,0
3R	30040207	.	C	T	1147.77	.	AC=2;AF=1.00;AN=2;DP=42;ExcessHet=3.0103;FS=0.000;MLEAC=2;MLEAF=1.00;MQ=44.00;QD=27.33;SOR=0.892	GT:AD:DP:GQ:PL	1/1:0,42:42:99:1176,126,0
3R	30040246	.	G	A	1254.77	.	AC=2;AF=1.00;AN=2;DP=45;ExcessHet=3.0103;FS=0.000;MLEAC=2;MLEAF=1.00;MQ=44.00;QD=27.88;SOR=0.929	GT:AD:DP:GQ:PL	1/1:0,45:45:99:1283,135,0
3R	30040495	.	G	C	1430.77	.	AC=2;AF=1.00;AN=2;DP=56;ExcessHet=3.0103;FS=0.000;MLEAC=2;MLEAF=1.00;MQ=44.00;QD=27.00;SOR=0.730	GT:AD:DP:GQ:PL	1/1:0,53:53:99:1459,159,0
3R	30041199	.	T	C	1341.77	.	AC=2;AF=1.00;AN=2;DP=52;ExcessHet=3.0103;FS=0.000;MLEAC=2;MLEAF=1.00;MQ=44.00;QD=26.31;SOR=0.732	GT:AD:DP:GQ:PL	1/1:0,51:51:99:1370,152,0
3R	30041267	.	A	G	1133.77	.	AC=2;AF=1.00;AN=2;DP=43;ExcessHet=3.0103;FS=0.000;MLEAC=2;MLEAF=1.00;MQ=44.00;QD=26.37;SOR=0.739	GT:AD:DP:GQ:PL	1/1:0,43:43:99:1162,128,0
3R	30041565	.	C	T	1324.77	.	AC=2;AF=1.00;AN=2;DP=50;ExcessHet=3.0103;FS=0.000;MLEAC=2;MLEAF=1.00;MQ=44.00;QD=26.50;SOR=0.693	GT:AD:DP:GQ:PL	1/1:0,50:50:99:1353,148,0
3R	30041598	.	G	A	1673.77	.	AC=2;AF=1.00;AN=2;DP=59;ExcessHet=3.0103;FS=0.000;MLEAC=2;MLEAF=1.00;MQ=44.00;QD=28.37;SOR=0.726	GT:AD:DP:GQ:PL	1/1:0,59:59:99:1702,177,0
3R	30041695	.	A	G	2713.77	.	AC=2;AF=1.00;AN=2;DP=63;ExcessHet=3.0103;FS=0.000;MLEAC=2;MLEAF=1.00;MQ=44.00;QD=33.07;SOR=0.826	GT:AD:DP:GQ:PL	1/1:0,62:62:99:2742,189,0
3R	30041699	.	A	C	2775.77	.	AC=2;AF=1.00;AN=2;DP=65;ExcessHet=3.0103;FS=0.000;MLEAC=2;MLEAF=1.00;MQ=44.00;QD=21.77;SOR=0.693	GT:AD:DP:GQ:PL	1/1:0,64:64:99:2804,195,0
3R	30041829	.	T	C	1172.77	.	AC=2;AF=1.00;AN=2;DP=45;ExcessHet=3.0103;FS=0.000;MLEAC=2;MLEAF=1.00;MQ=44.00;QD=26.65;SOR=0.990	GT:AD:DP:GQ:PL	1/1:0,44:44:99:1201,132,0
3R	30041924	.	C	A	1337.77	.	AC=2;AF=1.00;AN=2;BaseQRankSum=1.247;ClippingRankSum=0.000;DP=54;ExcessHet=3.0103;FS=0.000;MLEAC=2;MLEAF=1.00;MQ=43.96;MQRankSum=0.000;QD=24.77;ReadPosRankSum=1.675;SOR=0.395	GT:AD:DP:GQ:PL	1/1:1,53:54:99:1366,135,0
3R	30041936	.	T	G	1386.77	.	AC=2;AF=1.00;AN=2;DP=51;ExcessHet=3.0103;FS=0.000;MLEAC=2;MLEAF=1.00;MQ=43.96;QD=27.19;SOR=0.994	GT:AD:DP:GQ:PL	1/1:0,51:51:99:1415,153,0
3R	30042119	.	G	T	1247.77	.	AC=2;AF=1.00;AN=2;DP=30;ExcessHet=3.0103;FS=0.000;MLEAC=2;MLEAF=1.00;MQ=43.87;QD=31.88;SOR=0.976	GT:AD:DP:GQ:PL	1/1:0,30:30:90:1276,90,0
3R	30042122	.	T	G	1284.77	.	AC=2;AF=1.00;AN=2;DP=31;ExcessHet=3.0103;FS=0.000;MLEAC=2;MLEAF=1.00;MQ=43.87;QD=32.36;SOR=1.044	GT:AD:DP:GQ:PL	1/1:0,31:31:93:1313,93,0
3R	30042225	.	C	G	1439.77	.	AC=2;AF=1.00;AN=2;DP=35;ExcessHet=3.0103;FS=0.000;MLEAC=2;MLEAF=1.00;MQ=43.94;QD=26.44;SOR=1.244	GT:AD:DP:GQ:PL	1/1:0,34:34:99:1468,102,0
3R	30042234	.	T	A	1450.77	.	AC=2;AF=1.00;AN=2;DP=34;ExcessHet=3.0103;FS=0.000;MLEAC=2;MLEAF=1.00;MQ=44.00;QD=31.16;SOR=1.085	GT:AD:DP:GQ:PL	1/1:0,34:34:99:1479,102,0
3R	30042401	.	G	A	1088.77	.	AC=2;AF=1.00;AN=2;DP=40;ExcessHet=3.0103;FS=0.000;MLEAC=2;MLEAF=1.00;MQ=44.00;QD=27.22;SOR=1.292	GT:AD:DP:GQ:PL	1/1:0,40:40:99:1117,120,0
3R	30042434	.	T	C	1155.77	.	AC=2;AF=1.00;AN=2;DP=44;ExcessHet=3.0103;FS=0.000;MLEAC=2;MLEAF=1.00;MQ=44.00;QD=26.27;SOR=1.105	GT:AD:DP:GQ:PL	1/1:0,44:44:99:1184,131,0
3R	30042485	.	G	T	1254.77	.	AC=2;AF=1.00;AN=2;DP=46;ExcessHet=3.0103;FS=0.000;MLEAC=2;MLEAF=1.00;MQ=44.00;QD=27.28;SOR=0.976	GT:AD:DP:GQ:PL	1/1:0,46:46:99:1283,138,0
3R	30042656	.	T	C	1186.77	.	AC=2;AF=1.00;AN=2;BaseQRankSum=-1.008;ClippingRankSum=0.000;DP=49;ExcessHet=3.0103;FS=0.000;MLEAC=2;MLEAF=1.00;MQ=44.00;MQRankSum=0.000;QD=24.72;ReadPosRankSum=-0.424;SOR=0.289	GT:AD:DP:GQ:PL	1/1:1,47:48:99:1215,114,0
3R	30042714	.	T	A	1422.77	.	AC=2;AF=1.00;AN=2;DP=52;ExcessHet=3.0103;FS=0.000;MLEAC=2;MLEAF=1.00;MQ=43.96;QD=27.90;SOR=0.813	GT:AD:DP:GQ:PL	1/1:0,51:51:99:1451,153,0
3R	30042762	.	G	A	1188.77	.	AC=2;AF=1.00;AN=2;BaseQRankSum=0.973;ClippingRankSum=0.000;DP=46;ExcessHet=3.0103;FS=3.979;MLEAC=2;MLEAF=1.00;MQ=43.96;MQRankSum=0.000;QD=26.42;ReadPosRankSum=0.925;SOR=0.982	GT:AD:DP:GQ:PL	1/1:1,44:45:99:1217,107,0
3R	30042830	.	C	T	1168.77	.	AC=2;AF=1.00;AN=2;BaseQRankSum=1.504;ClippingRankSum=0.000;DP=47;ExcessHet=3.0103;FS=3.711;MLEAC=2;MLEAF=1.00;MQ=43.96;MQRankSum=0.000;QD=24.87;ReadPosRankSum=-0.357;SOR=0.793	GT:AD:DP:GQ:PL	1/1:1,46:47:99:1197,129,0
3R	30042900	.	T	A	1582.77	.	AC=2;AF=1.00;AN=2;DP=57;ExcessHet=3.0103;FS=0.000;MLEAC=2;MLEAF=1.00;MQ=43.91;QD=27.77;SOR=1.342	GT:AD:DP:GQ:PL	1/1:0,57:57:99:1611,171,0
3R	30043068	.	T	C	1754.77	.	AC=2;AF=1.00;AN=2;DP=64;ExcessHet=3.0103;FS=0.000;MLEAC=2;MLEAF=1.00;MQ=44.35;QD=27.42;SOR=0.966	GT:AD:DP:GQ:PL	1/1:0,64:64:99:1783,192,0
3R	30043071	.	T	TA	1422.73	.	AC=2;AF=1.00;AN=2;DP=64;ExcessHet=3.0103;FS=0.000;MLEAC=2;MLEAF=1.00;MQ=44.35;QD=22.95;SOR=0.899	GT:AD:DP:GQ:PL	1/1:0,62:62:99:1460,188,0
3R	30043111	.	C	T	1661.77	.	AC=2;AF=1.00;AN=2;BaseQRankSum=-0.667;ClippingRankSum=0.000;DP=63;ExcessHet=3.0103;FS=0.000;MLEAC=2;MLEAF=1.00;MQ=44.35;MQRankSum=0.272;QD=26.38;ReadPosRankSum=0.193;SOR=0.311	GT:AD:DP:GQ:PL	1/1:1,62:63:99:1690,160,0
3R	30043137	.	A	T	1717.77	.	AC=2;AF=1.00;AN=2;BaseQRankSum=1.523;ClippingRankSum=0.000;DP=65;ExcessHet=3.0103;FS=7.406;MLEAC=2;MLEAF=1.00;MQ=44.14;MQRankSum=0.063;QD=26.43;ReadPosRankSum=-0.133;SOR=0.738	GT:AD:DP:GQ:PL	1/1:2,63:65:99:1746,140,0
3R	30043354	.	C	A	1337.77	.	AC=2;AF=1.00;AN=2;BaseQRankSum=1.249;ClippingRankSum=0.000;DP=53;ExcessHet=3.0103;FS=3.070;MLEAC=2;MLEAF=1.00;MQ=44.00;MQRankSum=0.000;QD=25.73;ReadPosRankSum=-0.657;SOR=0.122	GT:AD:DP:GQ:PL	1/1:2,50:52:99:1366,101,0
3R	30043661	.	C	T	1335.77	.	AC=2;AF=1.00;AN=2;DP=49;ExcessHet=3.0103;FS=0.000;MLEAC=2;MLEAF=1.00;MQ=43.96;QD=27.26;SOR=1.112	GT:AD:DP:GQ:PL	1/1:0,49:49:99:1364,147,0
3R	30043925	.	G	A	825.77	.	AC=2;AF=1.00;AN=2;DP=32;ExcessHet=3.0103;FS=0.000;MLEAC=2;MLEAF=1.00;MQ=44.00;QD=25.81;SOR=0.693	GT:AD:DP:GQ:PL	1/1:0,32:32:95:854,95,0
3R	30044960	.	TATATATATGATTTC	T	2736.73	.	AC=2;AF=1.00;AN=2;BaseQRankSum=0.339;ClippingRankSum=0.000;DP=65;ExcessHet=3.0103;FS=3.815;MLEAC=2;MLEAF=1.00;MQ=43.24;MQRankSum=-0.759;QD=30.54;ReadPosRankSum=1.147;SOR=0.849	GT:AD:DP:GQ:PL	1/1:1,64:65:99:2774,151,0
3R	30045005	.	G	GA	2958.73	.	AC=2;AF=1.00;AN=2;BaseQRankSum=1.190;ClippingRankSum=0.000;DP=70;ExcessHet=3.0103;FS=3.144;MLEAC=2;MLEAF=1.00;MQ=43.18;MQRankSum=-0.855;QD=25.75;ReadPosRankSum=-1.471;SOR=0.369	GT:AD:DP:GQ:PL	1/1:1,65:66:99:2996,163,0
3R	30045012	.	GTAAA	G	3027.73	.	AC=2;AF=1.00;AN=2;BaseQRankSum=0.238;ClippingRankSum=0.000;DP=69;ExcessHet=3.0103;FS=3.074;MLEAC=2;MLEAF=1.00;MQ=43.17;MQRankSum=-0.822;QD=27.88;ReadPosRankSum=-1.583;SOR=0.316	GT:AD:DP:GQ:PL	1/1:1,68:69:99:3065,169,0
3R	30045019	.	A	C	3011.77	.	AC=2;AF=1.00;AN=2;BaseQRankSum=-0.174;ClippingRankSum=0.000;DP=70;ExcessHet=3.0103;FS=0.000;MLEAC=2;MLEAF=1.00;MQ=43.15;MQRankSum=-0.837;QD=28.52;ReadPosRankSum=-1.631;SOR=0.268	GT:AD:DP:GQ:PL	1/1:1,69:70:99:3040,166,0
3R	30045031	.	T	C	1876.77	.	AC=2;AF=1.00;AN=2;BaseQRankSum=0.134;ClippingRankSum=0.000;DP=72;ExcessHet=3.0103;FS=0.000;MLEAC=2;MLEAF=1.00;MQ=43.23;MQRankSum=-0.769;QD=26.07;ReadPosRankSum=-1.396;SOR=0.267	GT:AD:DP:GQ:PL	1/1:1,71:72:99:1905,188,0
3R	30045053	.	T	G	1767.77	.	AC=2;AF=1.00;AN=2;DP=65;ExcessHet=3.0103;FS=0.000;MLEAC=2;MLEAF=1.00;MQ=43.33;QD=27.20;SOR=0.723	GT:AD:DP:GQ:PL	1/1:0,65:65:99:1796,194,0
3R	30045087	.	C	A	2719.77	.	AC=2;AF=1.00;AN=2;BaseQRankSum=-0.874;ClippingRankSum=0.000;DP=64;ExcessHet=3.0103;FS=0.000;MLEAC=2;MLEAF=1.00;MQ=43.48;MQRankSum=-0.566;QD=29.34;ReadPosRankSum=1.354;SOR=0.446	GT:AD:DP:GQ:PL	1/1:1,63:64:99:2748,164,0
3R	30045097	.	G	A	2881.77	.	AC=2;AF=1.00;AN=2;DP=66;ExcessHet=3.0103;FS=0.000;MLEAC=2;MLEAF=1.00;MQ=43.49;QD=28.79;SOR=1.473	GT:AD:DP:GQ:PL	1/1:0,66:66:99:2910,199,0
3R	30045125	.	G	A	2072.77	.	AC=2;AF=1.00;AN=2;DP=75;ExcessHet=3.0103;FS=0.000;MLEAC=2;MLEAF=1.00;MQ=43.53;QD=27.64;SOR=1.091	GT:AD:DP:GQ:PL	1/1:0,75:75:99:2101,224,0
3R	30045901	.	A	G	1739.77	.	AC=2;AF=1.00;AN=2;DP=64;ExcessHet=3.0103;FS=0.000;MLEAC=2;MLEAF=1.00;MQ=43.73;QD=27.18;SOR=1.044	GT:AD:DP:GQ:PL	1/1:0,64:64:99:1768,191,0
3R	30045955	.	T	A	1372.77	.	AC=2;AF=1.00;AN=2;DP=51;ExcessHet=3.0103;FS=0.000;MLEAC=2;MLEAF=1.00;MQ=43.76;QD=26.92;SOR=0.900	GT:AD:DP:GQ:PL	1/1:0,51:51:99:1401,152,0
3R	30045982	.	C	T	1310.77	.	AC=2;AF=1.00;AN=2;DP=48;ExcessHet=3.0103;FS=0.000;MLEAC=2;MLEAF=1.00;MQ=43.81;QD=27.31;SOR=0.693	GT:AD:DP:GQ:PL	1/1:0,48:48:99:1339,144,0
3R	30046035	.	A	G	1170.77	.	AC=2;AF=1.00;AN=2;DP=44;ExcessHet=3.0103;FS=0.000;MLEAC=2;MLEAF=1.00;MQ=43.83;QD=26.61;SOR=1.105	GT:AD:DP:GQ:PL	1/1:0,44:44:99:1199,131,0
3R	30046100	.	G	A	1380.77	.	AC=2;AF=1.00;AN=2;BaseQRankSum=1.863;ClippingRankSum=0.000;DP=52;ExcessHet=3.0103;FS=0.000;MLEAC=2;MLEAF=1.00;MQ=44.00;MQRankSum=0.000;QD=26.55;ReadPosRankSum=-0.668;SOR=0.284	GT:AD:DP:GQ:PL	1/1:1,51:52:99:1409,146,0
3R	30046199	.	T	C	2550.77	.	AC=2;AF=1.00;AN=2;DP=58;ExcessHet=3.0103;FS=0.000;MLEAC=2;MLEAF=1.00;MQ=44.00;QD=32.00;SOR=0.693	GT:AD:DP:GQ:PL	1/1:0,58:58:99:2579,178,0
3R	30046205	.	A	T	2557.77	.	AC=2;AF=1.00;AN=2;DP=60;ExcessHet=3.0103;FS=0.000;MLEAC=2;MLEAF=1.00;MQ=44.00;QD=23.77;SOR=0.726	GT:AD:DP:GQ:PL	1/1:0,59:59:99:2586,178,0
3R	30046320	.	C	A	1467.77	.	AC=2;AF=1.00;AN=2;DP=55;ExcessHet=3.0103;FS=0.000;MLEAC=2;MLEAF=1.00;MQ=43.96;QD=27.18;SOR=0.767	GT:AD:DP:GQ:PL	1/1:0,54:54:99:1496,161,0
3R	30046391	.	A	G	1380.77	.	AC=2;AF=1.00;AN=2;DP=52;ExcessHet=3.0103;FS=0.000;MLEAC=2;MLEAF=1.00;MQ=44.00;QD=26.55;SOR=0.853	GT:AD:DP:GQ:PL	1/1:0,52:52:99:1409,156,0
3R	30046453	.	A	T	1401.77	.	AC=2;AF=1.00;AN=2;DP=50;ExcessHet=3.0103;FS=0.000;MLEAC=2;MLEAF=1.00;MQ=44.00;QD=28.04;SOR=0.952	GT:AD:DP:GQ:PL	1/1:0,50:50:99:1430,150,0
3R	30046495	.	G	A	2242.77	.	AC=2;AF=1.00;AN=2;DP=53;ExcessHet=3.0103;FS=0.000;MLEAC=2;MLEAF=1.00;MQ=44.00;QD=31.66;SOR=1.179	GT:AD:DP:GQ:PL	1/1:0,53:53:99:2271,160,0
3R	30046504	.	C	A	2192.77	.	AC=2;AF=1.00;AN=2;DP=51;ExcessHet=3.0103;FS=0.000;MLEAC=2;MLEAF=1.00;MQ=44.00;QD=27.80;SOR=1.094	GT:AD:DP:GQ:PL	1/1:0,51:51:99:2221,156,0
3R	30046518	.	G	A	1413.77	.	AC=2;AF=1.00;AN=2;DP=52;ExcessHet=3.0103;FS=0.000;MLEAC=2;MLEAF=1.00;MQ=44.00;QD=27.19;SOR=0.853	GT:AD:DP:GQ:PL	1/1:0,52:52:99:1442,156,0
3R	30046549	.	A	G	1508.77	.	AC=2;AF=1.00;AN=2;DP=55;ExcessHet=3.0103;FS=0.000;MLEAC=2;MLEAF=1.00;MQ=43.93;QD=27.43;SOR=0.729	GT:AD:DP:GQ:PL	1/1:0,55:55:99:1537,164,0
3R	30046614	.	AG	A	2692.73	.	AC=2;AF=1.00;AN=2;DP=59;ExcessHet=3.0103;FS=0.000;MLEAC=2;MLEAF=1.00;MQ=43.90;QD=29.96;SOR=0.836	GT:AD:DP:GQ:PL	1/1:0,58:58:99:2730,184,0
3R	30046616	.	C	T	2701.77	.	AC=2;AF=1.00;AN=2;DP=60;ExcessHet=3.0103;FS=0.000;MLEAC=2;MLEAF=1.00;MQ=43.90;QD=31.37;SOR=0.831	GT:AD:DP:GQ:PL	1/1:0,60:60:99:2730,184,0
3R	30046617	.	AC	A	2692.73	.	AC=2;AF=1.00;AN=2;DP=61;ExcessHet=3.0103;FS=0.000;MLEAC=2;MLEAF=1.00;MQ=43.90;QD=33.65;SOR=0.865	GT:AD:DP:GQ:PL	1/1:0,61:61:99:2730,184,0
3R	30046653	.	C	T	1553.77	.	AC=2;AF=1.00;AN=2;DP=57;ExcessHet=3.0103;FS=0.000;MLEAC=2;MLEAF=1.00;MQ=43.90;QD=27.26;SOR=0.960	GT:AD:DP:GQ:PL	1/1:0,57:57:99:1582,171,0
3R	30046671	.	T	C	1474.77	.	AC=2;AF=1.00;AN=2;BaseQRankSum=1.695;ClippingRankSum=0.000;DP=57;ExcessHet=3.0103;FS=0.000;MLEAC=2;MLEAF=1.00;MQ=43.93;MQRankSum=-0.095;QD=25.87;ReadPosRankSum=1.247;SOR=0.362	GT:AD:DP:GQ:PL	1/1:1,56:57:99:1503,160,0
3R	30046685	.	A	G	1573.77	.	AC=2;AF=1.00;AN=2;DP=58;ExcessHet=3.0103;FS=0.000;MLEAC=2;MLEAF=1.00;MQ=43.93;QD=27.13;SOR=1.085	GT:AD:DP:GQ:PL	1/1:0,58:58:99:1602,174,0
3R	30046819	.	T	A	1224.77	.	AC=2;AF=1.00;AN=2;DP=46;ExcessHet=3.0103;FS=0.000;MLEAC=2;MLEAF=1.00;MQ=43.96;QD=27.22;SOR=1.559	GT:AD:DP:GQ:PL	1/1:0,45:45:99:1253,135,0
3R	30047794	.	T	C	920.77	.	AC=2;AF=1.00;AN=2;DP=35;ExcessHet=3.0103;FS=0.000;MLEAC=2;MLEAF=1.00;MQ=44.00;QD=26.31;SOR=0.869	GT:AD:DP:GQ:PL	1/1:0,35:35:99:949,105,0
3R	30048108	.	C	G	1174.77	.	AC=2;AF=1.00;AN=2;DP=46;ExcessHet=3.0103;FS=0.000;MLEAC=2;MLEAF=1.00;MQ=44.00;QD=26.70;SOR=1.508	GT:AD:DP:GQ:PL	1/1:0,44:44:99:1203,132,0
3R	30048122	.	C	G	1109.77	.	AC=2;AF=1.00;AN=2;DP=45;ExcessHet=3.0103;FS=0.000;MLEAC=2;MLEAF=1.00;MQ=44.00;QD=26.42;SOR=1.402	GT:AD:DP:GQ:PL	1/1:0,42:42:99:1138,125,0
3R	30048414	.	G	T	1578.77	.	AC=2;AF=1.00;AN=2;DP=58;ExcessHet=3.0103;FS=0.000;MLEAC=2;MLEAF=1.00;MQ=43.71;QD=27.70;SOR=0.800	GT:AD:DP:GQ:PL	1/1:0,57:57:99:1607,171,0
3R	30048548	.	T	A	1887.77	.	AC=2;AF=1.00;AN=2;DP=68;ExcessHet=3.0103;FS=0.000;MLEAC=2;MLEAF=1.00;MQ=43.75;QD=27.76;SOR=1.022	GT:AD:DP:GQ:PL	1/1:0,68:68:99:1916,204,0
3R	30048562	.	TTG	T	2326.73	.	AC=2;AF=1.00;AN=2;DP=68;ExcessHet=3.0103;FS=0.000;MLEAC=2;MLEAF=1.00;MQ=43.75;QD=31.34;SOR=0.925	GT:AD:DP:GQ:PL	1/1:0,65:65:99:2364,196,0
3R	30048704	.	G	GCATTT	2708.73	.	AC=2;AF=1.00;AN=2;DP=61;ExcessHet=3.0103;FS=0.000;MLEAC=2;MLEAF=1.00;MQ=43.69;QD=29.50;SOR=1.238	GT:AD:DP:GQ:PL	1/1:0,57:57:99:2746,186,0
3R	30048947	.	T	C	1425.77	.	AC=2;AF=1.00;AN=2;DP=54;ExcessHet=3.0103;FS=0.000;MLEAC=2;MLEAF=1.00;MQ=43.96;QD=26.40;SOR=1.022	GT:AD:DP:GQ:PL	1/1:0,54:54:99:1454,161,0
3R	30049392	.	G	T	1306.77	.	AC=2;AF=1.00;AN=2;DP=49;ExcessHet=3.0103;FS=0.000;MLEAC=2;MLEAF=1.00;MQ=43.60;QD=27.22;SOR=0.963	GT:AD:DP:GQ:PL	1/1:0,48:48:99:1335,144,0
3R	30049439	.	G	A	2323.77	.	AC=2;AF=1.00;AN=2;DP=55;ExcessHet=3.0103;FS=0.000;MLEAC=2;MLEAF=1.00;MQ=43.54;QD=32.47;SOR=1.179	GT:AD:DP:GQ:PL	1/1:0,53:53:99:2352,160,0
3R	30049444	.	C	T	2312.77	.	AC=2;AF=1.00;AN=2;DP=55;ExcessHet=3.0103;FS=0.000;MLEAC=2;MLEAF=1.00;MQ=43.54;QD=31.50;SOR=1.179	GT:AD:DP:GQ:PL	1/1:0,53:53:99:2341,160,0
3R	30049457	.	C	T	1481.77	.	AC=2;AF=1.00;AN=2;DP=54;ExcessHet=3.0103;FS=0.000;MLEAC=2;MLEAF=1.00;MQ=43.48;QD=27.96;SOR=1.077	GT:AD:DP:GQ:PL	1/1:0,53:53:99:1510,159,0
3R	30049486	.	A	T	2131.77	.	AC=2;AF=1.00;AN=2;DP=49;ExcessHet=3.0103;FS=0.000;MLEAC=2;MLEAF=1.00;MQ=43.46;QD=26.98;SOR=1.426	GT:AD:DP:GQ:PL	1/1:0,48:48:99:2160,144,0
3R	30049490	.	T	G	2131.77	.	AC=2;AF=1.00;AN=2;DP=49;ExcessHet=3.0103;FS=0.000;MLEAC=2;MLEAF=1.00;MQ=43.46;QD=31.34;SOR=1.426	GT:AD:DP:GQ:PL	1/1:0,48:48:99:2160,144,0
3R	30049508	.	C	A	1413.77	.	AC=2;AF=1.00;AN=2;DP=53;ExcessHet=3.0103;FS=0.000;MLEAC=2;MLEAF=1.00;MQ=43.52;QD=27.72;SOR=1.201	GT:AD:DP:GQ:PL	1/1:0,51:51:99:1442,153,0
3R	30049686	.	T	TTTTTTGCGTAGTACTGGCTAA	2254.73	.	AC=2;AF=1.00;AN=2;DP=46;ExcessHet=3.0103;FS=0.000;MLEAC=2;MLEAF=1.00;MQ=42.06;QD=30.38;SOR=0.693	GT:AD:DP:GQ:PL	1/1:0,44:44:99:2292,156,0
3R	30049758	.	G	A	1944.77	.	AC=2;AF=1.00;AN=2;DP=46;ExcessHet=3.0103;FS=0.000;MLEAC=2;MLEAF=1.00;MQ=43.25;QD=32.96;SOR=0.874	GT:AD:DP:GQ:PL	1/1:0,46:46:99:1973,141,0
3R	30049774	.	G	C	1953.77	.	AC=2;AF=1.00;AN=2;DP=47;ExcessHet=3.0103;FS=0.000;MLEAC=2;MLEAF=1.00;MQ=43.48;QD=24.40;SOR=0.735	GT:AD:DP:GQ:PL	1/1:0,47:47:99:1982,144,0
3R	30049800	.	T	C	1378.77	.	AC=2;AF=1.00;AN=2;DP=54;ExcessHet=3.0103;FS=0.000;MLEAC=2;MLEAF=1.00;MQ=43.15;QD=26.01;SOR=0.730	GT:AD:DP:GQ:PL	1/1:0,53:53:99:1407,157,0
3R	30049842	.	A	G	2366.77	.	AC=2;AF=1.00;AN=2;DP=55;ExcessHet=3.0103;FS=0.000;MLEAC=2;MLEAF=1.00;MQ=43.17;QD=29.86;SOR=0.970	GT:AD:DP:GQ:PL	1/1:0,55:55:99:2395,168,0
3R	30049854	.	C	T	2328.77	.	AC=2;AF=1.00;AN=2;DP=54;ExcessHet=3.0103;FS=0.000;MLEAC=2;MLEAF=1.00;MQ=43.12;QD=26.91;SOR=0.846	GT:AD:DP:GQ:PL	1/1:0,54:54:99:2357,165,0
3R	30049907	.	T	C	1352.77	.	AC=2;AF=1.00;AN=2;DP=51;ExcessHet=3.0103;FS=0.000;MLEAC=2;MLEAF=1.00;MQ=43.79;QD=27.06;SOR=1.051	GT:AD:DP:GQ:PL	1/1:0,50:50:99:1381,150,0
3R	30050063	.	C	T	1364.77	.	AC=2;AF=1.00;AN=2;DP=50;ExcessHet=3.0103;FS=0.000;MLEAC=2;MLEAF=1.00;MQ=43.92;QD=27.30;SOR=0.773	GT:AD:DP:GQ:PL	1/1:0,50:50:99:1393,150,0
3R	30050081	.	C	G	1287.77	.	AC=2;AF=1.00;AN=2;DP=47;ExcessHet=3.0103;FS=0.000;MLEAC=2;MLEAF=1.00;MQ=43.96;QD=27.40;SOR=0.823	GT:AD:DP:GQ:PL	1/1:0,47:47:99:1316,141,0
3R	30050198	.	C	CT	2819.73	.	AC=2;AF=1.00;AN=2;DP=64;ExcessHet=3.0103;FS=0.000;MLEAC=2;MLEAF=1.00;MQ=43.88;QD=33.30;SOR=0.892	GT:AD:DP:GQ:PL	1/1:0,64:64:99:2857,193,0
3R	30050207	.	GC	G	2837.73	.	AC=2;AF=1.00;AN=2;DP=63;ExcessHet=3.0103;FS=0.000;MLEAC=2;MLEAF=1.00;MQ=43.88;QD=25.61;SOR=0.859	GT:AD:DP:GQ:PL	1/1:0,63:63:99:2875,193,0
3R	30050218	.	T	C	2851.77	.	AC=2;AF=1.00;AN=2;DP=64;ExcessHet=3.0103;FS=0.000;MLEAC=2;MLEAF=1.00;MQ=43.88;QD=32.66;SOR=0.892	GT:AD:DP:GQ:PL	1/1:0,64:64:99:2880,193,0
3R	30050223	.	TTGCC	T	2797.73	.	AC=2;AF=1.00;AN=2;DP=63;ExcessHet=3.0103;FS=0.000;MLEAC=2;MLEAF=1.00;MQ=43.88;QD=31.13;SOR=0.790	GT:AD:DP:GQ:PL	1/1:0,63:63:99:2835,190,0
3R	30050230	.	C	CCTTT	2842.73	.	AC=2;AF=1.00;AN=2;DP=60;ExcessHet=3.0103;FS=0.000;MLEAC=2;MLEAF=1.00;MQ=43.87;QD=28.77;SOR=0.831	GT:AD:DP:GQ:PL	1/1:0,60:60:99:2880,193,0
3R	30050349	.	G	GAATGTA	2257.73	.	AC=2;AF=1.00;AN=2;DP=52;ExcessHet=3.0103;FS=0.000;MLEAC=2;MLEAF=1.00;MQ=44.14;QD=25.09;SOR=0.773	GT:AD:DP:GQ:PL	1/1:0,50:50:99:2295,153,0
3R	30050548	.	T	A	1233.77	.	AC=2;AF=1.00;AN=2;BaseQRankSum=-0.153;ClippingRankSum=0.000;DP=47;ExcessHet=3.0103;FS=3.711;MLEAC=2;MLEAF=1.00;MQ=44.00;MQRankSum=0.000;QD=26.25;ReadPosRankSum=-0.624;SOR=0.793	GT:AD:DP:GQ:PL	1/1:1,46:47:99:1262,112,0
3R	30050939	.	G	GTTT	1124.73	.	AC=2;AF=1.00;AN=2;BaseQRankSum=-0.981;ClippingRankSum=0.000;DP=35;ExcessHet=3.0103;FS=0.000;MLEAC=2;MLEAF=1.00;MQ=43.26;MQRankSum=-0.388;QD=31.06;ReadPosRankSum=-1.068;SOR=0.330	GT:AD:DP:GQ:PL	1/1:1,29:30:94:1161,94,0
3R	30050981	.	A	T	1695.77	.	AC=2;AF=1.00;AN=2;DP=39;ExcessHet=3.0103;FS=0.000;MLEAC=2;MLEAF=1.00;MQ=43.19;QD=28.18;SOR=1.236	GT:AD:DP:GQ:PL	1/1:0,39:39:99:1724,117,0
3R	30050985	.	ACGG	A	1717.73	.	AC=2;AF=1.00;AN=2;DP=39;ExcessHet=3.0103;FS=0.000;MLEAC=2;MLEAF=1.00;MQ=43.13;QD=25.43;SOR=1.236	GT:AD:DP:GQ:PL	1/1:0,39:39:99:1755,117,0
3R	30050989	.	T	A	1726.77	.	AC=2;AF=1.00;AN=2;DP=39;ExcessHet=3.0103;FS=0.000;MLEAC=2;MLEAF=1.00;MQ=43.13;QD=28.19;SOR=1.236	GT:AD:DP:GQ:PL	1/1:0,39:39:99:1755,117,0
3R	30050993	.	C	T	1771.77	.	AC=2;AF=1.00;AN=2;DP=40;ExcessHet=3.0103;FS=0.000;MLEAC=2;MLEAF=1.00;MQ=43.16;QD=31.64;SOR=1.292	GT:AD:DP:GQ:PL	1/1:0,40:40:99:1800,120,0
3R	30050997	.	T	G	1726.77	.	AC=2;AF=1.00;AN=2;DP=39;ExcessHet=3.0103;FS=0.000;MLEAC=2;MLEAF=1.00;MQ=43.13;QD=32.43;SOR=1.387	GT:AD:DP:GQ:PL	1/1:0,39:39:99:1755,117,0
3R	30051011	.	A	T	1902.77	.	AC=2;AF=1.00;AN=2;DP=42;ExcessHet=3.0103;FS=0.000;MLEAC=2;MLEAF=1.00;MQ=43.20;QD=29.64;SOR=1.005	GT:AD:DP:GQ:PL	1/1:0,42:42:99:1931,132,0
3R	30051012	.	T	C	1902.77	.	AC=2;AF=1.00;AN=2;DP=41;ExcessHet=3.0103;FS=0.000;MLEAC=2;MLEAF=1.00;MQ=43.23;QD=33.08;SOR=0.954	GT:AD:DP:GQ:PL	1/1:0,41:41:99:1931,132,0
3R	30051021	.	T	C	1865.77	.	AC=2;AF=1.00;AN=2;DP=43;ExcessHet=3.0103;FS=0.000;MLEAC=2;MLEAF=1.00;MQ=43.26;QD=28.98;SOR=0.836	GT:AD:DP:GQ:PL	1/1:0,43:43:99:1894,129,0
3R	30051283	.	TG	T	2329.73	.	AC=2;AF=1.00;AN=2;BaseQRankSum=-1.710;ClippingRankSum=0.000;DP=56;ExcessHet=3.0103;FS=0.000;MLEAC=2;MLEAF=1.00;MQ=43.74;MQRankSum=-0.327;QD=29.39;ReadPosRankSum=-0.315;SOR=0.325	GT:AD:DP:GQ:PL	1/1:1,54:55:99:2367,120,0
3R	30051285	.	T	A	2338.77	.	AC=2;AF=1.00;AN=2;BaseQRankSum=1.082;ClippingRankSum=0.000;DP=55;ExcessHet=3.0103;FS=0.000;MLEAC=2;MLEAF=1.00;MQ=43.73;MQRankSum=-0.327;QD=28.23;ReadPosRankSum=-0.315;SOR=0.325	GT:AD:DP:GQ:PL	1/1:1,54:55:99:2367,120,0
3R	30051318	.	G	A	1423.77	.	AC=2;AF=1.00;AN=2;BaseQRankSum=-0.705;ClippingRankSum=0.000;DP=55;ExcessHet=3.0103;FS=0.000;MLEAC=2;MLEAF=1.00;MQ=43.73;MQRankSum=-0.327;QD=25.89;ReadPosRankSum=0.788;SOR=0.325	GT:AD:DP:GQ:PL	1/1:1,54:55:99:1452,136,0
3R	30051329	.	C	T	1484.77	.	AC=2;AF=1.00;AN=2;BaseQRankSum=1.389;ClippingRankSum=0.000;DP=56;ExcessHet=3.0103;FS=0.000;MLEAC=2;MLEAF=1.00;MQ=43.79;MQRankSum=-0.289;QD=26.51;ReadPosRankSum=1.260;SOR=0.304	GT:AD:DP:GQ:PL	1/1:1,55:56:99:1513,141,0
3R	30051379	.	G	GGACAAGCTC	2246.73	.	AC=2;AF=1.00;AN=2;DP=47;ExcessHet=3.0103;FS=0.000;MLEAC=2;MLEAF=1.00;MQ=43.79;QD=31.78;SOR=1.022	GT:AD:DP:GQ:PL	1/1:0,47:47:99:2284,153,0
3R	30051686	.	T	A	1431.77	.	AC=2;AF=1.00;AN=2;BaseQRankSum=0.901;ClippingRankSum=0.000;DP=55;ExcessHet=3.0103;FS=0.000;MLEAC=2;MLEAF=1.00;MQ=43.93;MQRankSum=0.000;QD=26.51;ReadPosRankSum=1.799;SOR=0.282	GT:AD:DP:GQ:PL	1/1:1,53:54:99:1460,134,0
3R	30051752	.	C	T	1530.77	.	AC=2;AF=1.00;AN=2;BaseQRankSum=-1.345;ClippingRankSum=0.000;DP=62;ExcessHet=3.0103;FS=0.000;MLEAC=2;MLEAF=1.00;MQ=43.94;MQRankSum=0.000;QD=25.51;ReadPosRankSum=-0.532;SOR=0.466	GT:AD:DP:GQ:PL	1/1:1,59:60:99:1559,150,0
3R	30051957	.	T	A	973.77	.	AC=2;AF=1.00;AN=2;DP=37;ExcessHet=3.0103;FS=0.000;MLEAC=2;MLEAF=1.00;MQ=44.00;QD=26.32;SOR=1.270	GT:AD:DP:GQ:PL	1/1:0,37:37:99:1002,111,0
3R	30052000	.	G	A	1056.77	.	AC=2;AF=1.00;AN=2;DP=38;ExcessHet=3.0103;FS=0.000;MLEAC=2;MLEAF=1.00;MQ=44.00;QD=27.81;SOR=1.329	GT:AD:DP:GQ:PL	1/1:0,38:38:99:1085,114,0
3R	30052032	.	T	C	1395.77	.	AC=2;AF=1.00;AN=2;DP=31;ExcessHet=3.0103;FS=0.000;MLEAC=2;MLEAF=1.00;MQ=43.94;QD=31.27;SOR=1.214	GT:AD:DP:GQ:PL	1/1:0,31:31:96:1424,96,0
3R	30052043	.	C	T	1453.77	.	AC=2;AF=1.00;AN=2;DP=34;ExcessHet=3.0103;FS=0.000;MLEAC=2;MLEAF=1.00;MQ=43.94;QD=28.09;SOR=1.244	GT:AD:DP:GQ:PL	1/1:0,34:34:99:1482,102,0
3R	30052065	.	AATTCG	A	1339.73	.	AC=2;AF=1.00;AN=2;DP=35;ExcessHet=3.0103;FS=0.000;MLEAC=2;MLEAF=1.00;MQ=43.74;QD=32.15;SOR=1.402	GT:AD:DP:GQ:PL	1/1:0,31:31:93:1377,93,0
3R	30052112	.	A	T	1118.77	.	AC=2;AF=1.00;AN=2;DP=40;ExcessHet=3.0103;FS=0.000;MLEAC=2;MLEAF=1.00;MQ=43.77;QD=27.97;SOR=0.693	GT:AD:DP:GQ:PL	1/1:0,40:40:99:1147,120,0
3R	30052173	.	G	A	1135.77	.	AC=2;AF=1.00;AN=2;DP=41;ExcessHet=3.0103;FS=0.000;MLEAC=2;MLEAF=1.00;MQ=44.05;QD=27.70;SOR=0.741	GT:AD:DP:GQ:PL	1/1:0,41:41:99:1164,123,0
3R	30052273	.	AATCCGGC	A	1824.73	.	AC=2;AF=1.00;AN=2;DP=42;ExcessHet=3.0103;FS=0.000;MLEAC=2;MLEAF=1.00;MQ=44.22;QD=32.13;SOR=1.402	GT:AD:DP:GQ:PL	1/1:0,42:42:99:1862,126,0
3R	30052336	.	T	C	1146.77	.	AC=2;AF=1.00;AN=2;DP=43;ExcessHet=3.0103;FS=0.000;MLEAC=2;MLEAF=1.00;MQ=43.95;QD=26.67;SOR=1.312	GT:AD:DP:GQ:PL	1/1:0,43:43:99:1175,129,0
3R	30052400	.	C	T	1306.77	.	AC=2;AF=1.00;AN=2;DP=50;ExcessHet=3.0103;FS=0.000;MLEAC=2;MLEAF=1.00;MQ=44.22;QD=26.67;SOR=1.007	GT:AD:DP:GQ:PL	1/1:0,49:49:99:1335,147,0
3R	30052981	.	C	T	1198.77	.	AC=2;AF=1.00;AN=2;DP=46;ExcessHet=3.0103;FS=0.000;MLEAC=2;MLEAF=1.00;MQ=44.00;QD=26.64;SOR=0.737	GT:AD:DP:GQ:PL	1/1:0,45:45:99:1227,135,0
3R	30052993	.	G	A	1165.77	.	AC=2;AF=1.00;AN=2;DP=43;ExcessHet=3.0103;FS=0.000;MLEAC=2;MLEAF=1.00;MQ=44.00;QD=27.76;SOR=0.892	GT:AD:DP:GQ:PL	1/1:0,42:42:99:1194,126,0
3R	30053063	.	T	C	1067.77	.	AC=2;AF=1.00;AN=2;DP=42;ExcessHet=3.0103;FS=0.000;MLEAC=2;MLEAF=1.00;MQ=44.00;QD=26.69;SOR=0.693	GT:AD:DP:GQ:PL	1/1:0,40:40:99:1096,120,0
3R	30053138	.	G	A	948.77	.	AC=2;AF=1.00;AN=2;DP=36;ExcessHet=3.0103;FS=0.000;MLEAC=2;MLEAF=1.00;MQ=43.95;QD=26.35;SOR=0.804	GT:AD:DP:GQ:PL	1/1:0,36:36:99:977,108,0
3R	30053159	.	A	AAGC	1340.73	.	AC=2;AF=1.00;AN=2;DP=31;ExcessHet=3.0103;FS=0.000;MLEAC=2;MLEAF=1.00;MQ=43.94;QD=33.08;SOR=1.044	GT:AD:DP:GQ:PL	1/1:0,31:31:93:1378,93,0
3R	30053221	.	C	T	814.77	.	AC=2;AF=1.00;AN=2;DP=30;ExcessHet=3.0103;FS=0.000;MLEAC=2;MLEAF=1.00;MQ=43.93;QD=27.16;SOR=1.536	GT:AD:DP:GQ:PL	1/1:0,30:30:90:843,90,0
3R	30053702	.	A	G	1224.77	.	AC=2;AF=1.00;AN=2;DP=27;ExcessHet=3.0103;FS=0.000;MLEAC=2;MLEAF=1.00;MQ=44.00;QD=26.73;SOR=0.922	GT:AD:DP:GQ:PL	1/1:0,27:27:84:1253,84,0
3R	30053705	.	G	A	1224.77	.	AC=2;AF=1.00;AN=2;DP=28;ExcessHet=3.0103;FS=0.000;MLEAC=2;MLEAF=1.00;MQ=44.00;QD=28.85;SOR=0.836	GT:AD:DP:GQ:PL	1/1:0,28:28:84:1253,84,0
3R	30053759	.	A	G	1708.77	.	AC=2;AF=1.00;AN=2;DP=41;ExcessHet=3.0103;FS=0.000;MLEAC=2;MLEAF=1.00;MQ=43.90;QD=28.15;SOR=0.954	GT:AD:DP:GQ:PL	1/1:0,41:41:99:1737,123,0
3R	30053774	.	C	G	1709.77	.	AC=2;AF=1.00;AN=2;DP=41;ExcessHet=3.0103;FS=0.000;MLEAC=2;MLEAF=1.00;MQ=43.90;QD=27.63;SOR=1.075	GT:AD:DP:GQ:PL	1/1:0,41:41:99:1738,123,0
3R	30053873	.	A	G	897.77	.	AC=2;AF=1.00;AN=2;DP=34;ExcessHet=3.0103;FS=0.000;MLEAC=2;MLEAF=1.00;MQ=43.88;QD=26.40;SOR=1.418	GT:AD:DP:GQ:PL	1/1:0,34:34:99:926,102,0
3R	30054119	.	T	C	1459.77	.	AC=2;AF=1.00;AN=2;DP=57;ExcessHet=3.0103;FS=0.000;MLEAC=2;MLEAF=1.00;MQ=43.91;QD=26.07;SOR=0.765	GT:AD:DP:GQ:PL	1/1:0,56:56:99:1488,166,0
3R	30054251	.	T	C	1308.77	.	AC=2;AF=1.00;AN=2;DP=48;ExcessHet=3.0103;FS=0.000;MLEAC=2;MLEAF=1.00;MQ=44.00;QD=27.27;SOR=0.693	GT:AD:DP:GQ:PL	1/1:0,48:48:99:1337,144,0
3R	30054350	.	G	A	2640.77	.	AC=2;AF=1.00;AN=2;DP=57;ExcessHet=3.0103;FS=0.000;MLEAC=2;MLEAF=1.00;MQ=43.93;QD=27.91;SOR=1.453	GT:AD:DP:GQ:PL	1/1:0,57:57:99:2669,181,0
3R	30054351	.	GA	G	2631.73	.	AC=2;AF=1.00;AN=2;DP=59;ExcessHet=3.0103;FS=0.000;MLEAC=2;MLEAF=1.00;MQ=43.93;QD=29.44;SOR=1.532	GT:AD:DP:GQ:PL	1/1:0,59:59:99:2669,181,0
3R	30054354	.	G	C	2579.77	.	AC=2;AF=1.00;AN=2;DP=58;ExcessHet=3.0103;FS=0.000;MLEAC=2;MLEAF=1.00;MQ=43.93;QD=29.77;SOR=1.609	GT:AD:DP:GQ:PL	1/1:0,58:58:99:2608,175,0
3R	30054394	.	A	C	1869.77	.	AC=2;AF=1.00;AN=2;DP=69;ExcessHet=3.0103;FS=0.000;MLEAC=2;MLEAF=1.00;MQ=43.94;QD=27.10;SOR=1.785	GT:AD:DP:GQ:PL	1/1:0,69:69:99:1898,207,0
3R	30054606	.	T	TA	1308.73	.	AC=2;AF=1.00;AN=2;BaseQRankSum=1.456;ClippingRankSum=0.000;DP=67;ExcessHet=3.0103;FS=0.000;MLEAC=2;MLEAF=1.00;MQ=44.10;MQRankSum=0.091;QD=21.11;ReadPosRankSum=-1.567;SOR=0.236	GT:AD:DP:GQ:PL	1/1:1,61:62:99:1346,165,0
3R	30054757	.	C	CA	705.73	.	AC=2;AF=1.00;AN=2;BaseQRankSum=-0.963;ClippingRankSum=0.000;DP=48;ExcessHet=3.0103;FS=6.039;MLEAC=2;MLEAF=1.00;MQ=43.92;MQRankSum=-0.195;QD=16.80;ReadPosRankSum=0.596;SOR=0.083	GT:AD:DP:GQ:PL	1/1:3,39:42:69:743,69,0
3R	30055556	.	A	G	1084.77	.	AC=2;AF=1.00;AN=2;DP=40;ExcessHet=3.0103;FS=0.000;MLEAC=2;MLEAF=1.00;MQ=44.00;QD=27.12;SOR=1.151	GT:AD:DP:GQ:PL	1/1:0,40:40:99:1113,120,0
3R	30055775	.	G	A	1198.77	.	AC=2;AF=1.00;AN=2;DP=45;ExcessHet=3.0103;FS=0.000;MLEAC=2;MLEAF=1.00;MQ=44.00;QD=26.64;SOR=0.737	GT:AD:DP:GQ:PL	1/1:0,45:45:99:1227,135,0
3R	30055803	.	G	A	1055.77	.	AC=2;AF=1.00;AN=2;DP=39;ExcessHet=3.0103;FS=0.000;MLEAC=2;MLEAF=1.00;MQ=44.00;QD=27.07;SOR=0.968	GT:AD:DP:GQ:PL	1/1:0,39:39:99:1084,117,0
3R	30055815	.	G	T	1468.77	.	AC=2;AF=1.00;AN=2;DP=35;ExcessHet=3.0103;FS=0.000;MLEAC=2;MLEAF=1.00;MQ=44.00;QD=31.37;SOR=0.693	GT:AD:DP:GQ:PL	1/1:0,34:34:99:1497,103,0
3R	30055824	.	G	A	1461.77	.	AC=2;AF=1.00;AN=2;DP=34;ExcessHet=3.0103;FS=0.000;MLEAC=2;MLEAF=1.00;MQ=44.00;QD=29.41;SOR=0.693	GT:AD:DP:GQ:PL	1/1:0,34:34:99:1490,102,0
3R	30055925	.	C	T	1125.77	.	AC=2;AF=1.00;AN=2;DP=43;ExcessHet=3.0103;FS=0.000;MLEAC=2;MLEAF=1.00;MQ=44.00;QD=26.80;SOR=0.788	GT:AD:DP:GQ:PL	1/1:0,42:42:99:1154,125,0
3R	30055957	.	A	T	1234.77	.	AC=2;AF=1.00;AN=2;DP=48;ExcessHet=3.0103;FS=0.000;MLEAC=2;MLEAF=1.00;MQ=44.00;QD=26.27;SOR=0.919	GT:AD:DP:GQ:PL	1/1:0,47:47:99:1263,140,0
3R	30055999	.	C	T	1100.77	.	AC=2;AF=1.00;AN=2;DP=43;ExcessHet=3.0103;FS=0.000;MLEAC=2;MLEAF=1.00;MQ=44.00;QD=26.21;SOR=1.005	GT:AD:DP:GQ:PL	1/1:0,42:42:99:1129,126,0
3R	30056091	.	T	G	880.77	.	AC=2;AF=1.00;AN=2;DP=34;ExcessHet=3.0103;FS=0.000;MLEAC=2;MLEAF=1.00;MQ=44.00;QD=25.90;SOR=1.244	GT:AD:DP:GQ:PL	1/1:0,34:34:99:909,101,0
3R	30056807	.	G	T	1859.77	.	AC=2;AF=1.00;AN=2;BaseQRankSum=0.881;ClippingRankSum=0.000;DP=71;ExcessHet=3.0103;FS=2.967;MLEAC=2;MLEAF=1.00;MQ=44.00;MQRankSum=0.000;QD=26.19;ReadPosRankSum=-0.675;SOR=0.170	GT:AD:DP:GQ:PL	1/1:2,69:71:99:1888,174,0
3R	30057129	.	T	C	1219.77	.	AC=2;AF=1.00;AN=2;DP=46;ExcessHet=3.0103;FS=0.000;MLEAC=2;MLEAF=1.00;MQ=44.00;QD=26.52;SOR=1.329	GT:AD:DP:GQ:PL	1/1:0,46:46:99:1248,138,0
3R	30057503	.	T	C	851.77	.	AC=2;AF=1.00;AN=2;DP=34;ExcessHet=3.0103;FS=0.000;MLEAC=2;MLEAF=1.00;MQ=43.68;QD=25.05;SOR=0.811	GT:AD:DP:GQ:PL	1/1:0,34:34:99:880,101,0
3R	30057716	.	T	C	1087.77	.	AC=2;AF=1.00;AN=2;BaseQRankSum=-1.655;ClippingRankSum=0.000;DP=43;ExcessHet=3.0103;FS=3.547;MLEAC=2;MLEAF=1.00;MQ=43.70;MQRankSum=2.881;QD=25.30;ReadPosRankSum=1.478;SOR=0.684	GT:AD:DP:GQ:PL	1/1:1,42:43:99:1116,99,0
3R	30057887	.	C	T	673.77	.	AC=2;AF=1.00;AN=2;BaseQRankSum=-1.209;ClippingRankSum=0.000;DP=34;ExcessHet=3.0103;FS=3.291;MLEAC=2;MLEAF=1.00;MQ=44.00;MQRankSum=0.000;QD=21.06;ReadPosRankSum=1.629;SOR=0.525	GT:AD:DP:GQ:PL	1/1:1,31:32:63:702,63,0
3R	30057923	.	G	T	1117.77	.	AC=2;AF=1.00;AN=2;DP=43;ExcessHet=3.0103;FS=0.000;MLEAC=2;MLEAF=1.00;MQ=44.00;QD=25.99;SOR=0.836	GT:AD:DP:GQ:PL	1/1:0,43:43:99:1146,128,0
3R	30057990	.	TTG	T	2887.73	.	AC=2;AF=1.00;AN=2;DP=65;ExcessHet=3.0103;FS=0.000;MLEAC=2;MLEAF=1.00;MQ=44.00;QD=30.24;SOR=1.437	GT:AD:DP:GQ:PL	1/1:0,65:65:99:2925,196,0
3R	30057997	.	T	G	3000.77	.	AC=2;AF=1.00;AN=2;DP=68;ExcessHet=3.0103;FS=0.000;MLEAC=2;MLEAF=1.00;MQ=44.00;QD=34.36;SOR=1.352	GT:AD:DP:GQ:PL	1/1:0,68:68:99:3029,205,0
3R	30058121	.	T	C	1706.77	.	AC=2;AF=1.00;AN=2;BaseQRankSum=1.818;ClippingRankSum=0.000;DP=65;ExcessHet=3.0103;FS=0.000;MLEAC=2;MLEAF=1.00;MQ=43.97;MQRankSum=0.000;QD=26.67;ReadPosRankSum=-0.486;SOR=0.263	GT:AD:DP:GQ:PL	1/1:1,63:64:99:1735,182,0
3R	30058146	.	T	A	2965.77	.	AC=2;AF=1.00;AN=2;BaseQRankSum=0.964;ClippingRankSum=0.000;DP=69;ExcessHet=3.0103;FS=0.000;MLEAC=2;MLEAF=1.00;MQ=43.97;MQRankSum=0.000;QD=31.48;ReadPosRankSum=-0.996;SOR=0.247	GT:AD:DP:GQ:PL	1/1:1,68:69:99:2994,171,0
3R	30058148	.	T	G	2965.77	.	AC=2;AF=1.00;AN=2;BaseQRankSum=1.655;ClippingRankSum=0.000;DP=69;ExcessHet=3.0103;FS=0.000;MLEAC=2;MLEAF=1.00;MQ=43.97;MQRankSum=0.000;QD=32.63;ReadPosRankSum=-1.018;SOR=0.247	GT:AD:DP:GQ:PL	1/1:1,68:69:99:2994,171,0
3R	30058160	.	A	T	1742.77	.	AC=2;AF=1.00;AN=2;BaseQRankSum=-0.802;ClippingRankSum=0.000;DP=68;ExcessHet=3.0103;FS=0.000;MLEAC=2;MLEAF=1.00;MQ=43.97;MQRankSum=-0.087;QD=25.63;ReadPosRankSum=0.719;SOR=0.957	GT:AD:DP:GQ:PL	1/1:2,66:68:99:1771,148,0
3R	30058174	.	A	G	1693.77	.	AC=2;AF=1.00;AN=2;BaseQRankSum=0.767;ClippingRankSum=0.000;DP=68;ExcessHet=3.0103;FS=0.000;MLEAC=2;MLEAF=1.00;MQ=43.97;MQRankSum=-0.087;QD=24.91;ReadPosRankSum=-0.555;SOR=1.112	GT:AD:DP:GQ:PL	1/1:2,66:68:99:1722,166,0
3R	30058273	.	C	A	1713.77	.	AC=2;AF=1.00;AN=2;BaseQRankSum=-0.627;ClippingRankSum=0.000;DP=65;ExcessHet=3.0103;FS=0.000;MLEAC=2;MLEAF=1.00;MQ=44.00;MQRankSum=0.000;QD=26.78;ReadPosRankSum=-0.671;SOR=0.236	GT:AD:DP:GQ:PL	1/1:1,63:64:99:1742,163,0
3R	30058497	.	G	GA	2103.73	.	AC=2;AF=1.00;AN=2;BaseQRankSum=1.141;ClippingRankSum=0.000;DP=53;ExcessHet=3.0103;FS=0.000;MLEAC=2;MLEAF=1.00;MQ=46.05;MQRankSum=0.543;QD=27.17;ReadPosRankSum=0.884;SOR=0.293	GT:AD:DP:GQ:PL	1/1:1,50:51:99:2141,102,0
3R	30058504	.	G	C	2112.77	.	AC=2;AF=1.00;AN=2;BaseQRankSum=-1.377;ClippingRankSum=0.000;DP=50;ExcessHet=3.0103;FS=0.000;MLEAC=2;MLEAF=1.00;MQ=46.17;MQRankSum=0.550;QD=28.61;ReadPosRankSum=1.283;SOR=0.275	GT:AD:DP:GQ:PL	1/1:1,49:50:99:2141,102,0
3R	30058605	.	G	A	1504.77	.	AC=2;AF=1.00;AN=2;DP=54;ExcessHet=3.0103;FS=0.000;MLEAC=2;MLEAF=1.00;MQ=44.61;QD=27.87;SOR=0.846	GT:AD:DP:GQ:PL	1/1:0,54:54:99:1533,162,0
3R	30058692	.	A	G	2117.77	.	AC=2;AF=1.00;AN=2;DP=49;ExcessHet=3.0103;FS=0.000;MLEAC=2;MLEAF=1.00;MQ=43.94;QD=31.80;SOR=0.733	GT:AD:DP:GQ:PL	1/1:0,49:49:99:2146,151,0
3R	30058710	.	TGTGTGC	T	2122.73	.	AC=2;AF=1.00;AN=2;DP=49;ExcessHet=3.0103;FS=0.000;MLEAC=2;MLEAF=1.00;MQ=44.62;QD=24.74;SOR=0.733	GT:AD:DP:GQ:PL	1/1:0,49:49:99:2160,148,0
3R	30059036	.	T	G	1025.77	.	AC=2;AF=1.00;AN=2;DP=44;ExcessHet=3.0103;FS=0.000;MLEAC=2;MLEAF=1.00;MQ=43.93;QD=24.42;SOR=0.892	GT:AD:DP:GQ:PL	1/1:0,42:42:99:1054,123,0
3R	30059065	.	C	T	1108.77	.	AC=2;AF=1.00;AN=2;DP=43;ExcessHet=3.0103;FS=0.000;MLEAC=2;MLEAF=1.00;MQ=43.93;QD=27.04;SOR=0.741	GT:AD:DP:GQ:PL	1/1:0,41:41:99:1137,123,0
3R	30059164	.	T	C	1135.77	.	AC=2;AF=1.00;AN=2;DP=45;ExcessHet=3.0103;FS=0.000;MLEAC=2;MLEAF=1.00;MQ=44.00;QD=25.24;SOR=1.280	GT:AD:DP:GQ:PL	1/1:0,45:45:99:1164,133,0
3R	30059893	.	T	A	1518.77	.	AC=2;AF=1.00;AN=2;DP=57;ExcessHet=3.0103;FS=0.000;MLEAC=2;MLEAF=1.00;MQ=43.93;QD=26.65;SOR=1.238	GT:AD:DP:GQ:PL	1/1:0,57:57:99:1547,170,0
3R	30059958	.	A	C	1457.77	.	AC=2;AF=1.00;AN=2;BaseQRankSum=1.218;ClippingRankSum=0.000;DP=56;ExcessHet=3.0103;FS=0.000;MLEAC=2;MLEAF=1.00;MQ=44.00;MQRankSum=0.000;QD=26.03;ReadPosRankSum=1.977;SOR=0.269	GT:AD:DP:GQ:PL	1/1:1,55:56:99:1486,141,0
3R	30060061	.	A	G	1298.77	.	AC=2;AF=1.00;AN=2;DP=53;ExcessHet=3.0103;FS=0.000;MLEAC=2;MLEAF=1.00;MQ=44.00;QD=25.47;SOR=0.994	GT:AD:DP:GQ:PL	1/1:0,51:51:99:1327,151,0
3R	30060407	.	A	G	1207.77	.	AC=2;AF=1.00;AN=2;DP=45;ExcessHet=3.0103;FS=0.000;MLEAC=2;MLEAF=1.00;MQ=43.56;QD=26.84;SOR=0.737	GT:AD:DP:GQ:PL	1/1:0,45:45:99:1236,135,0
3R	30060497	.	T	C	1341.77	.	AC=2;AF=1.00;AN=2;DP=52;ExcessHet=3.0103;FS=0.000;MLEAC=2;MLEAF=1.00;MQ=42.37;QD=25.80;SOR=0.941	GT:AD:DP:GQ:PL	1/1:0,52:52:99:1370,155,0
3R	30060547	.	C	T	2870.77	.	AC=2;AF=1.00;AN=2;DP=64;ExcessHet=3.0103;FS=0.000;MLEAC=2;MLEAF=1.00;MQ=42.22;QD=31.90;SOR=0.892	GT:AD:DP:GQ:PL	1/1:0,64:64:99:2899,196,0
3R	30060551	.	A	C	2908.77	.	AC=2;AF=1.00;AN=2;DP=65;ExcessHet=3.0103;FS=0.000;MLEAC=2;MLEAF=1.00;MQ=42.22;QD=33.85;SOR=0.854	GT:AD:DP:GQ:PL	1/1:0,65:65:99:2937,199,0
3R	30060562	.	C	G	2668.77	.	AC=2;AF=1.00;AN=2;DP=61;ExcessHet=3.0103;FS=0.000;MLEAC=2;MLEAF=1.00;MQ=42.10;QD=32.19;SOR=0.793	GT:AD:DP:GQ:PL	1/1:0,61:61:99:2697,184,0
3R	30060566	.	T	TAAAA	2972.73	.	AC=2;AF=1.00;AN=2;DP=59;ExcessHet=3.0103;FS=0.000;MLEAC=2;MLEAF=1.00;MQ=42.07;QD=31.93;SOR=0.871	GT:AD:DP:GQ:PL	1/1:0,59:59:99:3010,205,0
3R	30060567	.	G	GTGAGAAAGCTTGGC	2947.73	.	AC=2;AF=1.00;AN=2;DP=57;ExcessHet=3.0103;FS=0.000;MLEAC=2;MLEAF=1.00;MQ=42.00;QD=26.20;SOR=0.960	GT:AD:DP:GQ:PL	1/1:0,57:57:99:2985,201,0
3R	30060691	.	T	A	1409.77	.	AC=2;AF=1.00;AN=2;DP=51;ExcessHet=3.0103;FS=0.000;MLEAC=2;MLEAF=1.00;MQ=43.65;QD=27.64;SOR=0.732	GT:AD:DP:GQ:PL	1/1:0,51:51:99:1438,153,0
3R	30060996	.	ATTGTTG	A	2323.73	.	AC=2;AF=1.00;AN=2;DP=58;ExcessHet=3.0103;FS=0.000;MLEAC=2;MLEAF=1.00;MQ=43.64;QD=27.58;SOR=0.892	GT:AD:DP:GQ:PL	1/1:0,53:53:99:2361,160,0
3R	30061422	.	G	T	1669.77	.	AC=2;AF=1.00;AN=2;DP=59;ExcessHet=3.0103;FS=0.000;MLEAC=2;MLEAF=1.00;MQ=44.00;QD=28.30;SOR=0.726	GT:AD:DP:GQ:PL	1/1:0,59:59:99:1698,177,0
3R	30062384	.	C	T	2266.77	.	AC=2;AF=1.00;AN=2;DP=50;ExcessHet=3.0103;FS=0.000;MLEAC=2;MLEAF=1.00;MQ=43.92;QD=20.19;SOR=0.952	GT:AD:DP:GQ:PL	1/1:0,50:50:99:2295,154,0
3R	30062386	.	A	C	2293.77	.	AC=2;AF=1.00;AN=2;DP=51;ExcessHet=3.0103;FS=0.000;MLEAC=2;MLEAF=1.00;MQ=43.92;QD=28.24;SOR=0.900	GT:AD:DP:GQ:PL	1/1:0,51:51:99:2322,157,0
3R	30062410	.	T	G	2658.77	.	AC=2;AF=1.00;AN=2;DP=64;ExcessHet=3.0103;FS=0.000;MLEAC=2;MLEAF=1.00;MQ=43.88;QD=30.30;SOR=0.756	GT:AD:DP:GQ:PL	1/1:0,64:64:99:2687,204,0
3R	30062441	.	A	G	1730.77	.	AC=2;AF=1.00;AN=2;DP=65;ExcessHet=3.0103;FS=0.000;MLEAC=2;MLEAF=1.00;MQ=43.88;QD=27.04;SOR=0.756	GT:AD:DP:GQ:PL	1/1:0,64:64:99:1759,192,0
3R	30062523	.	C	G	2701.77	.	AC=2;AF=1.00;AN=2;DP=63;ExcessHet=3.0103;FS=0.000;MLEAC=2;MLEAF=1.00;MQ=43.94;QD=27.35;SOR=1.270	GT:AD:DP:GQ:PL	1/1:0,63:63:99:2730,190,0
3R	30062533	.	G	T	2697.77	.	AC=2;AF=1.00;AN=2;DP=62;ExcessHet=3.0103;FS=0.000;MLEAC=2;MLEAF=1.00;MQ=43.94;QD=31.08;SOR=1.107	GT:AD:DP:GQ:PL	1/1:0,61:61:99:2726,187,0
3R	30062622	.	A	G	1029.77	.	AC=2;AF=1.00;AN=2;DP=39;ExcessHet=3.0103;FS=0.000;MLEAC=2;MLEAF=1.00;MQ=44.00;QD=26.40;SOR=0.968	GT:AD:DP:GQ:PL	1/1:0,39:39:99:1058,117,0
3R	30062683	.	A	G	2068.77	.	AC=2;AF=1.00;AN=2;DP=47;ExcessHet=3.0103;FS=0.000;MLEAC=2;MLEAF=1.00;MQ=43.88;QD=30.16;SOR=0.823	GT:AD:DP:GQ:PL	1/1:0,47:47:99:2097,144,0
3R	30062689	.	T	C	2100.77	.	AC=2;AF=1.00;AN=2;DP=49;ExcessHet=3.0103;FS=0.000;MLEAC=2;MLEAF=1.00;MQ=43.88;QD=29.38;SOR=0.818	GT:AD:DP:GQ:PL	1/1:0,49:49:99:2129,147,0
3R	30062745	.	C	A	1951.77	.	AC=2;AF=1.00;AN=2;DP=45;ExcessHet=3.0103;FS=0.000;MLEAC=2;MLEAF=1.00;MQ=43.91;QD=32.50;SOR=0.737	GT:AD:DP:GQ:PL	1/1:0,45:45:99:1980,135,0
3R	30062749	.	G	A	1880.77	.	AC=2;AF=1.00;AN=2;DP=41;ExcessHet=3.0103;FS=0.000;MLEAC=2;MLEAF=1.00;MQ=43.95;QD=25.97;SOR=0.741	GT:AD:DP:GQ:PL	1/1:0,41:41:99:1909,129,0
3R	30063209	.	A	C	999.77	.	AC=2;AF=1.00;AN=2;DP=38;ExcessHet=3.0103;FS=0.000;MLEAC=2;MLEAF=1.00;MQ=43.85;QD=26.31;SOR=0.914	GT:AD:DP:GQ:PL	1/1:0,38:38:99:1028,114,0
3R	30063288	.	G	C	1876.77	.	AC=2;AF=1.00;AN=2;DP=45;ExcessHet=3.0103;FS=0.000;MLEAC=2;MLEAF=1.00;MQ=44.00;QD=30.04;SOR=0.929	GT:AD:DP:GQ:PL	1/1:0,45:45:99:1905,135,0
3R	30063308	.	C	T	1934.77	.	AC=2;AF=1.00;AN=2;DP=44;ExcessHet=3.0103;FS=0.000;MLEAC=2;MLEAF=1.00;MQ=44.00;QD=32.46;SOR=0.883	GT:AD:DP:GQ:PL	1/1:0,44:44:99:1963,132,0
3R	30063317	.	T	C	1890.77	.	AC=2;AF=1.00;AN=2;DP=42;ExcessHet=3.0103;FS=0.000;MLEAC=2;MLEAF=1.00;MQ=44.00;QD=26.84;SOR=0.693	GT:AD:DP:GQ:PL	1/1:0,42:42:99:1919,129,0
3R	30063371	.	T	C	1695.77	.	AC=2;AF=1.00;AN=2;DP=39;ExcessHet=3.0103;FS=0.000;MLEAC=2;MLEAF=1.00;MQ=44.00;QD=29.23;SOR=0.850	GT:AD:DP:GQ:PL	1/1:0,39:39:99:1724,117,0
3R	30063374	.	G	T	1695.77	.	AC=2;AF=1.00;AN=2;DP=38;ExcessHet=3.0103;FS=0.000;MLEAC=2;MLEAF=1.00;MQ=44.00;QD=30.69;SOR=0.798	GT:AD:DP:GQ:PL	1/1:0,38:38:99:1724,117,0
3R	30063416	.	T	C	952.77	.	AC=2;AF=1.00;AN=2;DP=35;ExcessHet=3.0103;FS=0.000;MLEAC=2;MLEAF=1.00;MQ=44.00;QD=27.22;SOR=0.749	GT:AD:DP:GQ:PL	1/1:0,35:35:99:981,105,0
3R	30063565	.	A	C	1334.77	.	AC=2;AF=1.00;AN=2;DP=49;ExcessHet=3.0103;FS=0.000;MLEAC=2;MLEAF=1.00;MQ=44.00;QD=27.24;SOR=1.112	GT:AD:DP:GQ:PL	1/1:0,49:49:99:1363,147,0
3R	30064297	.	A	C	1251.77	.	AC=2;AF=1.00;AN=2;DP=47;ExcessHet=3.0103;FS=0.000;MLEAC=2;MLEAF=1.00;MQ=44.00;QD=26.63;SOR=0.735	GT:AD:DP:GQ:PL	1/1:0,47:47:99:1280,141,0
3R	30064357	.	C	A	2281.77	.	AC=2;AF=1.00;AN=2;DP=52;ExcessHet=3.0103;FS=0.000;MLEAC=2;MLEAF=1.00;MQ=43.89;QD=27.85;SOR=0.693	GT:AD:DP:GQ:PL	1/1:0,52:52:99:2310,157,0
3R	30064358	.	C	A	2281.77	.	AC=2;AF=1.00;AN=2;DP=52;ExcessHet=3.0103;FS=0.000;MLEAC=2;MLEAF=1.00;MQ=43.89;QD=31.05;SOR=0.693	GT:AD:DP:GQ:PL	1/1:0,52:52:99:2310,157,0
3R	30064421	.	C	T	2349.77	.	AC=2;AF=1.00;AN=2;DP=53;ExcessHet=3.0103;FS=0.000;MLEAC=2;MLEAF=1.00;MQ=43.78;QD=31.44;SOR=0.730	GT:AD:DP:GQ:PL	1/1:0,53:53:99:2378,160,0
3R	30064426	.	A	T	2380.77	.	AC=2;AF=1.00;AN=2;DP=54;ExcessHet=3.0103;FS=0.000;MLEAC=2;MLEAF=1.00;MQ=43.75;QD=31.86;SOR=0.767	GT:AD:DP:GQ:PL	1/1:0,54:54:99:2409,163,0
3R	30064510	.	T	C	1201.77	.	AC=2;AF=1.00;AN=2;DP=47;ExcessHet=3.0103;FS=0.000;MLEAC=2;MLEAF=1.00;MQ=43.75;QD=25.57;SOR=0.735	GT:AD:DP:GQ:PL	1/1:0,47:47:99:1230,139,0
3R	30064645	.	C	G	1281.77	.	AC=2;AF=1.00;AN=2;DP=48;ExcessHet=3.0103;FS=0.000;MLEAC=2;MLEAF=1.00;MQ=43.30;QD=26.70;SOR=0.776	GT:AD:DP:GQ:PL	1/1:0,48:48:99:1310,144,0
3R	30064681	.	C	G	2500.77	.	AC=2;AF=1.00;AN=2;DP=56;ExcessHet=3.0103;FS=0.000;MLEAC=2;MLEAF=1.00;MQ=42.91;QD=31.72;SOR=0.841	GT:AD:DP:GQ:PL	1/1:0,56:56:99:2529,178,0
3R	30064701	.	T	C	2564.77	.	AC=2;AF=1.00;AN=2;DP=57;ExcessHet=3.0103;FS=0.000;MLEAC=2;MLEAF=1.00;MQ=42.68;QD=33.08;SOR=0.728	GT:AD:DP:GQ:PL	1/1:0,57:57:99:2593,175,0
3R	30064713	.	C	G	2401.77	.	AC=2;AF=1.00;AN=2;DP=54;ExcessHet=3.0103;FS=0.000;MLEAC=2;MLEAF=1.00;MQ=42.68;QD=34.76;SOR=0.846	GT:AD:DP:GQ:PL	1/1:0,54:54:99:2430,163,0
3R	30064717	.	C	T	2491.77	.	AC=2;AF=1.00;AN=2;DP=55;ExcessHet=3.0103;FS=0.000;MLEAC=2;MLEAF=1.00;MQ=42.63;QD=29.47;SOR=0.804	GT:AD:DP:GQ:PL	1/1:0,55:55:99:2520,169,0
3R	30064734	.	G	T	2491.77	.	AC=2;AF=1.00;AN=2;DP=54;ExcessHet=3.0103;FS=0.000;MLEAC=2;MLEAF=1.00;MQ=42.56;QD=33.99;SOR=0.767	GT:AD:DP:GQ:PL	1/1:0,54:54:99:2520,169,0
3R	30064749	.	G	T	2491.77	.	AC=2;AF=1.00;AN=2;DP=54;ExcessHet=3.0103;FS=0.000;MLEAC=2;MLEAF=1.00;MQ=42.53;QD=30.52;SOR=0.931	GT:AD:DP:GQ:PL	1/1:0,54:54:99:2520,169,0
3R	30064768	.	T	G	2671.77	.	AC=2;AF=1.00;AN=2;DP=59;ExcessHet=3.0103;FS=0.000;MLEAC=2;MLEAF=1.00;MQ=42.55;QD=31.85;SOR=1.123	GT:AD:DP:GQ:PL	1/1:0,59:59:99:2700,181,0
3R	30064770	.	A	G	2671.77	.	AC=2;AF=1.00;AN=2;DP=58;ExcessHet=3.0103;FS=0.000;MLEAC=2;MLEAF=1.00;MQ=42.53;QD=27.39;SOR=1.085	GT:AD:DP:GQ:PL	1/1:0,58:58:99:2700,181,0
3R	30064773	.	A	G	2671.77	.	AC=2;AF=1.00;AN=2;DP=58;ExcessHet=3.0103;FS=0.000;MLEAC=2;MLEAF=1.00;MQ=42.53;QD=30.68;SOR=0.997	GT:AD:DP:GQ:PL	1/1:0,58:58:99:2700,181,0
3R	30064781	.	G	A	2491.77	.	AC=2;AF=1.00;AN=2;DP=54;ExcessHet=3.0103;FS=0.000;MLEAC=2;MLEAF=1.00;MQ=42.49;QD=27.15;SOR=1.118	GT:AD:DP:GQ:PL	1/1:0,54:54:99:2520,169,0
3R	30064783	.	G	C	2401.77	.	AC=2;AF=1.00;AN=2;DP=52;ExcessHet=3.0103;FS=0.000;MLEAC=2;MLEAF=1.00;MQ=42.47;QD=29.41;SOR=1.136	GT:AD:DP:GQ:PL	1/1:0,52:52:99:2430,163,0
3R	30064785	.	A	T	2401.77	.	AC=2;AF=1.00;AN=2;DP=52;ExcessHet=3.0103;FS=0.000;MLEAC=2;MLEAF=1.00;MQ=42.47;QD=33.37;SOR=1.136	GT:AD:DP:GQ:PL	1/1:0,52:52:99:2430,163,0
3R	30064806	.	T	G	2491.77	.	AC=2;AF=1.00;AN=2;DP=53;ExcessHet=3.0103;FS=0.000;MLEAC=2;MLEAF=1.00;MQ=42.64;QD=31.15;SOR=1.402	GT:AD:DP:GQ:PL	1/1:0,53:53:99:2520,169,0
3R	30064811	.	A	T	2446.77	.	AC=2;AF=1.00;AN=2;DP=55;ExcessHet=3.0103;FS=0.000;MLEAC=2;MLEAF=1.00;MQ=42.69;QD=29.15;SOR=1.371	GT:AD:DP:GQ:PL	1/1:0,55:55:99:2475,166,0
3R	30064829	.	G	T	2264.77	.	AC=2;AF=1.00;AN=2;DP=51;ExcessHet=3.0103;FS=0.000;MLEAC=2;MLEAF=1.00;MQ=42.74;QD=30.87;SOR=1.201	GT:AD:DP:GQ:PL	1/1:0,51:51:99:2293,155,0
3R	30064830	.	T	G	2264.77	.	AC=2;AF=1.00;AN=2;DP=50;ExcessHet=3.0103;FS=0.000;MLEAC=2;MLEAF=1.00;MQ=42.75;QD=29.04;SOR=1.157	GT:AD:DP:GQ:PL	1/1:0,50:50:99:2293,155,0
3R	30064863	.	C	A	1517.77	.	AC=2;AF=1.00;AN=2;DP=52;ExcessHet=3.0103;FS=0.000;MLEAC=2;MLEAF=1.00;MQ=42.83;QD=29.19;SOR=0.693	GT:AD:DP:GQ:PL	1/1:0,52:52:99:1546,156,0
3R	30064947	.	T	C	1475.77	.	AC=2;AF=1.00;AN=2;DP=55;ExcessHet=3.0103;FS=0.000;MLEAC=2;MLEAF=1.00;MQ=43.23;QD=26.83;SOR=0.884	GT:AD:DP:GQ:PL	1/1:0,55:55:99:1504,165,0
3R	30064972	.	TG	T	1474.73	.	AC=2;AF=1.00;AN=2;DP=58;ExcessHet=3.0103;FS=0.000;MLEAC=2;MLEAF=1.00;MQ=43.24;QD=27.31;SOR=0.846	GT:AD:DP:GQ:PL	1/1:0,54:54:99:1512,162,0
3R	30065092	.	C	A	991.77	.	AC=2;AF=1.00;AN=2;DP=36;ExcessHet=3.0103;FS=0.000;MLEAC=2;MLEAF=1.00;MQ=43.67;QD=27.55;SOR=0.804	GT:AD:DP:GQ:PL	1/1:0,36:36:99:1020,108,0
3R	30065277	.	C	A	1163.77	.	AC=2;AF=1.00;AN=2;DP=27;ExcessHet=3.0103;FS=0.000;MLEAC=2;MLEAF=1.00;MQ=43.71;QD=29.37;SOR=0.765	GT:AD:DP:GQ:PL	1/1:0,27:27:81:1192,81,0
3R	30065284	.	T	C	1051.77	.	AC=2;AF=1.00;AN=2;DP=24;ExcessHet=3.0103;FS=0.000;MLEAC=2;MLEAF=1.00;MQ=43.75;QD=28.60;SOR=0.693	GT:AD:DP:GQ:PL	1/1:0,24:24:72:1080,72,0
3R	30065358	.	ATTGTTTCTTCACTTTCACAGAGTTTCCTAATCAACGTTTTATCTGGGCG	A	813.73	.	AC=2;AF=1.00;AN=2;DP=19;ExcessHet=3.0103;FS=0.000;MLEAC=2;MLEAF=1.00;MQ=42.59;QD=35.05;SOR=0.793	GT:AD:DP:GQ:PL	1/1:0,19:19:57:851,57,0
3R	30065420	.	T	C	993.77	.	AC=2;AF=1.00;AN=2;DP=23;ExcessHet=3.0103;FS=0.000;MLEAC=2;MLEAF=1.00;MQ=42.84;QD=27.68;SOR=0.963	GT:AD:DP:GQ:PL	1/1:0,23:23:69:1022,69,0
3R	30065423	.	T	A	1037.77	.	AC=2;AF=1.00;AN=2;DP=23;ExcessHet=3.0103;FS=0.000;MLEAC=2;MLEAF=1.00;MQ=42.84;QD=28.26;SOR=0.963	GT:AD:DP:GQ:PL	1/1:0,23:23:72:1066,72,0
3R	30065427	.	AATAGAAATTCT	A	1032.73	.	AC=2;AF=1.00;AN=2;DP=22;ExcessHet=3.0103;FS=0.000;MLEAC=2;MLEAF=1.00;MQ=42.79;QD=28.22;SOR=0.874	GT:AD:DP:GQ:PL	1/1:0,22:22:72:1070,72,0
3R	30065441	.	C	A	1034.77	.	AC=2;AF=1.00;AN=2;DP=20;ExcessHet=3.0103;FS=0.000;MLEAC=2;MLEAF=1.00;MQ=42.67;QD=27.16;SOR=0.693	GT:AD:DP:GQ:PL	1/1:0,20:20:72:1063,72,0
3R	30065460	.	A	C	641.77	.	AC=2;AF=1.00;AN=2;DP=24;ExcessHet=3.0103;FS=0.000;MLEAC=2;MLEAF=1.00;MQ=42.97;QD=26.74;SOR=0.859	GT:AD:DP:GQ:PL	1/1:0,24:24:72:670,72,0
3R	30065473	.	G	T	691.77	.	AC=2;AF=1.00;AN=2;DP=25;ExcessHet=3.0103;FS=0.000;MLEAC=2;MLEAF=1.00;MQ=43.26;QD=27.67;SOR=1.136	GT:AD:DP:GQ:PL	1/1:0,25:25:75:720,75,0
3R	30065485	.	T	C	831.77	.	AC=2;AF=1.00;AN=2;BaseQRankSum=1.460;ClippingRankSum=0.000;DP=33;ExcessHet=3.0103;FS=4.046;MLEAC=2;MLEAF=1.00;MQ=43.35;MQRankSum=-0.538;QD=25.21;ReadPosRankSum=1.525;SOR=1.051	GT:AD:DP:GQ:PL	1/1:1,32:33:76:860,76,0
3R	30065510	.	G	T	902.77	.	AC=2;AF=1.00;AN=2;BaseQRankSum=1.714;ClippingRankSum=0.000;DP=35;ExcessHet=3.0103;FS=4.301;MLEAC=2;MLEAF=1.00;MQ=43.55;MQRankSum=-0.426;QD=25.79;ReadPosRankSum=1.338;SOR=1.218	GT:AD:DP:GQ:PL	1/1:1,34:35:82:931,82,0
3R	30065531	.	T	G	1067.77	.	AC=2;AF=1.00;AN=2;BaseQRankSum=1.969;ClippingRankSum=0.000;DP=41;ExcessHet=3.0103;FS=3.823;MLEAC=2;MLEAF=1.00;MQ=43.55;MQRankSum=-0.428;QD=26.04;ReadPosRankSum=0.550;SOR=0.881	GT:AD:DP:GQ:PL	1/1:1,40:41:99:1096,114,0
3R	30065599	.	A	T	2071.77	.	AC=2;AF=1.00;AN=2;BaseQRankSum=2.172;ClippingRankSum=0.000;DP=57;ExcessHet=3.0103;FS=0.000;MLEAC=2;MLEAF=1.00;MQ=43.50;MQRankSum=-0.880;QD=31.80;ReadPosRankSum=0.316;SOR=0.368	GT:AD:DP:GQ:PL	1/1:3,54:57:31:2100,31,0
3R	30065622	.	T	A	2120.77	.	AC=2;AF=1.00;AN=2;BaseQRankSum=0.727;ClippingRankSum=0.000;DP=51;ExcessHet=3.0103;FS=0.000;MLEAC=2;MLEAF=1.00;MQ=43.50;MQRankSum=-0.666;QD=28.47;ReadPosRankSum=-0.025;SOR=0.733	GT:AD:DP:GQ:PL	1/1:2,49:51:43:2149,43,0
3R	30065623	.	G	T	2085.77	.	AC=2;AF=1.00;AN=2;BaseQRankSum=1.004;ClippingRankSum=0.000;DP=51;ExcessHet=3.0103;FS=0.000;MLEAC=2;MLEAF=1.00;MQ=43.50;MQRankSum=-0.666;QD=33.41;ReadPosRankSum=0.025;SOR=0.733	GT:AD:DP:GQ:PL	1/1:2,49:51:38:2114,38,0
3R	30065645	.	A	T	1928.77	.	AC=2;AF=1.00;AN=2;BaseQRankSum=-0.447;ClippingRankSum=0.000;DP=49;ExcessHet=3.0103;FS=3.478;MLEAC=2;MLEAF=1.00;MQ=43.54;MQRankSum=-0.420;QD=29.67;ReadPosRankSum=-1.487;SOR=0.626	GT:AD:DP:GQ:PL	1/1:1,48:49:74:1957,74,0
3R	30065691	.	A	C	1239.77	.	AC=2;AF=1.00;AN=2;BaseQRankSum=-0.620;ClippingRankSum=0.000;DP=49;ExcessHet=3.0103;FS=3.285;MLEAC=2;MLEAF=1.00;MQ=43.54;MQRankSum=-0.420;QD=25.30;ReadPosRankSum=-0.666;SOR=0.487	GT:AD:DP:GQ:PL	1/1:1,48:49:99:1268,117,0
3R	30065794	.	A	G	1215.77	.	AC=2;AF=1.00;AN=2;BaseQRankSum=1.147;ClippingRankSum=0.000;DP=47;ExcessHet=3.0103;FS=3.405;MLEAC=2;MLEAF=1.00;MQ=43.85;MQRankSum=-0.176;QD=26.43;ReadPosRankSum=-0.435;SOR=0.578	GT:AD:DP:GQ:PL	1/1:1,45:46:99:1244,111,0
3R	30065813	.	G	C	1182.77	.	AC=2;AF=1.00;AN=2;BaseQRankSum=-0.319;ClippingRankSum=0.000;DP=50;ExcessHet=3.0103;FS=3.195;MLEAC=2;MLEAF=1.00;MQ=43.86;MQRankSum=-0.172;QD=24.64;ReadPosRankSum=-0.427;SOR=0.424	GT:AD:DP:GQ:PL	1/1:1,47:48:99:1211,115,0
3R	30065883	.	A	C	1892.77	.	AC=2;AF=1.00;AN=2;BaseQRankSum=0.734;ClippingRankSum=0.000;DP=45;ExcessHet=3.0103;FS=0.000;MLEAC=2;MLEAF=1.00;MQ=44.00;MQRankSum=0.000;QD=32.04;ReadPosRankSum=-0.404;SOR=0.260	GT:AD:DP:GQ:PL	1/1:1,44:45:93:1921,93,0
3R	30065885	.	C	A	1892.77	.	AC=2;AF=1.00;AN=2;BaseQRankSum=1.118;ClippingRankSum=0.000;DP=46;ExcessHet=3.0103;FS=0.000;MLEAC=2;MLEAF=1.00;MQ=44.00;MQRankSum=0.000;QD=34.48;ReadPosRankSum=-0.435;SOR=0.280	GT:AD:DP:GQ:PL	1/1:1,45:46:93:1921,93,0
3R	30065900	.	T	C	1285.77	.	AC=2;AF=1.00;AN=2;BaseQRankSum=1.318;ClippingRankSum=0.000;DP=51;ExcessHet=3.0103;FS=0.000;MLEAC=2;MLEAF=1.00;MQ=44.00;MQRankSum=0.000;QD=25.21;ReadPosRankSum=0.948;SOR=0.293	GT:AD:DP:GQ:PL	1/1:1,50:51:99:1314,128,0
3R	30065960	.	A	T	1335.77	.	AC=2;AF=1.00;AN=2;DP=48;ExcessHet=3.0103;FS=0.000;MLEAC=2;MLEAF=1.00;MQ=43.96;QD=27.83;SOR=0.963	GT:AD:DP:GQ:PL	1/1:0,48:48:99:1364,144,0
3R	30066018	.	A	C	1210.77	.	AC=2;AF=1.00;AN=2;DP=45;ExcessHet=3.0103;FS=0.000;MLEAC=2;MLEAF=1.00;MQ=43.91;QD=26.91;SOR=1.154	GT:AD:DP:GQ:PL	1/1:0,45:45:99:1239,135,0
3R	30066071	.	C	A	1063.77	.	AC=2;AF=1.00;AN=2;DP=38;ExcessHet=3.0103;FS=0.000;MLEAC=2;MLEAF=1.00;MQ=43.95;QD=27.99;SOR=0.798	GT:AD:DP:GQ:PL	1/1:0,38:38:99:1092,114,0
3R	30066272	.	A	G	1302.77	.	AC=2;AF=1.00;AN=2;DP=51;ExcessHet=3.0103;FS=0.000;MLEAC=2;MLEAF=1.00;MQ=43.96;QD=26.06;SOR=1.051	GT:AD:DP:GQ:PL	1/1:0,50:50:99:1331,149,0
3R	30066417	.	C	T	1160.77	.	AC=2;AF=1.00;AN=2;DP=42;ExcessHet=3.0103;FS=0.000;MLEAC=2;MLEAF=1.00;MQ=43.95;QD=27.64;SOR=1.127	GT:AD:DP:GQ:PL	1/1:0,42:42:99:1189,126,0
3R	30066515	.	T	G	1846.77	.	AC=2;AF=1.00;AN=2;DP=67;ExcessHet=3.0103;FS=0.000;MLEAC=2;MLEAF=1.00;MQ=43.97;QD=27.56;SOR=1.318	GT:AD:DP:GQ:PL	1/1:0,67:67:99:1875,201,0
3R	30066529	.	A	G	1769.77	.	AC=2;AF=1.00;AN=2;BaseQRankSum=0.967;ClippingRankSum=0.000;DP=67;ExcessHet=3.0103;FS=9.037;MLEAC=2;MLEAF=1.00;MQ=43.94;MQRankSum=-0.187;QD=26.41;ReadPosRankSum=0.358;SOR=1.327	GT:AD:DP:GQ:PL	1/1:2,65:67:99:1798,148,0
3R	30066560	.	T	C	1745.77	.	AC=2;AF=1.00;AN=2;BaseQRankSum=-1.670;ClippingRankSum=0.000;DP=68;ExcessHet=3.0103;FS=0.000;MLEAC=2;MLEAF=1.00;MQ=43.97;MQRankSum=0.000;QD=25.67;ReadPosRankSum=2.193;SOR=0.352	GT:AD:DP:GQ:PL	1/1:1,67:68:99:1774,170,0
3R	30066670	.	T	G	1740.77	.	AC=2;AF=1.00;AN=2;BaseQRankSum=-1.342;ClippingRankSum=0.000;DP=70;ExcessHet=3.0103;FS=0.000;MLEAC=2;MLEAF=1.00;MQ=44.00;MQRankSum=0.000;QD=24.87;ReadPosRankSum=1.078;SOR=0.880	GT:AD:DP:GQ:PL	1/1:2,68:70:99:1769,153,0
3R	30066756	.	T	A	2768.77	.	AC=2;AF=1.00;AN=2;DP=63;ExcessHet=3.0103;FS=0.000;MLEAC=2;MLEAF=1.00;MQ=43.51;QD=26.91;SOR=0.933	GT:AD:DP:GQ:PL	1/1:0,63:63:99:2797,190,0
3R	30066763	.	T	TA	2736.73	.	AC=2;AF=1.00;AN=2;DP=62;ExcessHet=3.0103;FS=0.000;MLEAC=2;MLEAF=1.00;MQ=43.50;QD=28.84;SOR=0.976	GT:AD:DP:GQ:PL	1/1:0,62:62:99:2774,187,0
3R	30066767	.	G	A	2761.77	.	AC=2;AF=1.00;AN=2;DP=60;ExcessHet=3.0103;FS=0.000;MLEAC=2;MLEAF=1.00;MQ=43.48;QD=29.15;SOR=0.906	GT:AD:DP:GQ:PL	1/1:0,60:60:99:2790,187,0
3R	30066774	.	G	A	2671.77	.	AC=2;AF=1.00;AN=2;DP=59;ExcessHet=3.0103;FS=0.000;MLEAC=2;MLEAF=1.00;MQ=43.47;QD=33.79;SOR=0.871	GT:AD:DP:GQ:PL	1/1:0,59:59:99:2700,181,0
3R	30066780	.	A	G	2581.77	.	AC=2;AF=1.00;AN=2;DP=55;ExcessHet=3.0103;FS=0.000;MLEAC=2;MLEAF=1.00;MQ=43.43;QD=28.17;SOR=0.804	GT:AD:DP:GQ:PL	1/1:0,55:55:99:2610,175,0
3R	30066992	.	A	G	1238.77	.	AC=2;AF=1.00;AN=2;DP=47;ExcessHet=3.0103;FS=0.000;MLEAC=2;MLEAF=1.00;MQ=43.69;QD=26.93;SOR=0.874	GT:AD:DP:GQ:PL	1/1:0,46:46:99:1267,138,0
3R	30067017	.	T	G	1201.77	.	AC=2;AF=1.00;AN=2;DP=47;ExcessHet=3.0103;FS=0.000;MLEAC=2;MLEAF=1.00;MQ=43.69;QD=26.13;SOR=0.874	GT:AD:DP:GQ:PL	1/1:0,46:46:99:1230,138,0
3R	30067041	.	T	G	1210.77	.	AC=2;AF=1.00;AN=2;DP=47;ExcessHet=3.0103;FS=0.000;MLEAC=2;MLEAF=1.00;MQ=43.69;QD=26.32;SOR=0.780	GT:AD:DP:GQ:PL	1/1:0,46:46:99:1239,137,0
3R	30067279	.	ATG	A	1615.73	.	AC=2;AF=1.00;AN=2;DP=41;ExcessHet=3.0103;FS=0.000;MLEAC=2;MLEAF=1.00;MQ=44.00;QD=30.54;SOR=0.843	GT:AD:DP:GQ:PL	1/1:0,41:41:99:1653,123,0
3R	30067556	.	A	G	2548.77	.	AC=2;AF=1.00;AN=2;DP=57;ExcessHet=3.0103;FS=0.000;MLEAC=2;MLEAF=1.00;MQ=44.00;QD=35.19;SOR=0.800	GT:AD:DP:GQ:PL	1/1:0,57:57:99:2577,175,0
3R	30067558	.	A	G	2548.77	.	AC=2;AF=1.00;AN=2;DP=57;ExcessHet=3.0103;FS=0.000;MLEAC=2;MLEAF=1.00;MQ=44.00;QD=23.10;SOR=0.800	GT:AD:DP:GQ:PL	1/1:0,57:57:99:2577,175,0
3R	30067590	.	A	T	2552.77	.	AC=2;AF=1.00;AN=2;DP=58;ExcessHet=3.0103;FS=0.000;MLEAC=2;MLEAF=1.00;MQ=44.00;QD=28.35;SOR=0.836	GT:AD:DP:GQ:PL	1/1:0,58:58:99:2581,175,0
3R	30067592	.	C	A	2552.77	.	AC=2;AF=1.00;AN=2;DP=57;ExcessHet=3.0103;FS=0.000;MLEAC=2;MLEAF=1.00;MQ=44.00;QD=28.87;SOR=0.877	GT:AD:DP:GQ:PL	1/1:0,57:57:99:2581,175,0
3R	30067607	.	G	C	1460.77	.	AC=2;AF=1.00;AN=2;DP=56;ExcessHet=3.0103;FS=0.000;MLEAC=2;MLEAF=1.00;MQ=44.00;QD=26.09;SOR=0.922	GT:AD:DP:GQ:PL	1/1:0,56:56:99:1489,167,0
3R	30067924	.	G	T	2710.77	.	AC=2;AF=1.00;AN=2;DP=61;ExcessHet=3.0103;FS=0.000;MLEAC=2;MLEAF=1.00;MQ=43.39;QD=29.17;SOR=0.793	GT:AD:DP:GQ:PL	1/1:0,61:61:99:2739,187,0
3R	30067933	.	A	C	2581.77	.	AC=2;AF=1.00;AN=2;DP=58;ExcessHet=3.0103;FS=0.000;MLEAC=2;MLEAF=1.00;MQ=43.36;QD=24.78;SOR=0.762	GT:AD:DP:GQ:PL	1/1:0,58:58:99:2610,175,0
3R	30067942	.	A	G	2595.77	.	AC=2;AF=1.00;AN=2;DP=58;ExcessHet=3.0103;FS=0.000;MLEAC=2;MLEAF=1.00;MQ=43.39;QD=25.69;SOR=0.762	GT:AD:DP:GQ:PL	1/1:0,58:58:99:2624,178,0
3R	30068081	.	A	C	1885.77	.	AC=2;AF=1.00;AN=2;DP=71;ExcessHet=3.0103;FS=0.000;MLEAC=2;MLEAF=1.00;MQ=42.39;QD=26.56;SOR=1.117	GT:AD:DP:GQ:PL	1/1:0,71:71:99:1914,212,0
3R	30068114	.	A	G	1865.77	.	AC=2;AF=1.00;AN=2;DP=69;ExcessHet=3.0103;FS=0.000;MLEAC=2;MLEAF=1.00;MQ=42.13;QD=27.04;SOR=1.054	GT:AD:DP:GQ:PL	1/1:0,69:69:99:1894,206,0
3R	30068126	.	T	G	3251.77	.	AC=2;AF=1.00;AN=2;DP=71;ExcessHet=3.0103;FS=0.000;MLEAC=2;MLEAF=1.00;MQ=41.93;QD=33.47;SOR=1.276	GT:AD:DP:GQ:PL	1/1:0,71:71:99:3280,222,0
3R	30068127	.	C	CTTAGAACTACA	3242.73	.	AC=2;AF=1.00;AN=2;DP=72;ExcessHet=3.0103;FS=0.000;MLEAC=2;MLEAF=1.00;MQ=41.93;QD=25.49;SOR=1.308	GT:AD:DP:GQ:PL	1/1:0,72:72:99:3280,222,0
3R	30068136	.	G	T	3013.77	.	AC=2;AF=1.00;AN=2;DP=65;ExcessHet=3.0103;FS=0.000;MLEAC=2;MLEAF=1.00;MQ=41.84;QD=28.55;SOR=1.162	GT:AD:DP:GQ:PL	1/1:0,65:65:99:3042,208,0
3R	30068143	.	C	A	3008.77	.	AC=2;AF=1.00;AN=2;DP=69;ExcessHet=3.0103;FS=0.000;MLEAC=2;MLEAF=1.00;MQ=41.94;QD=32.48;SOR=0.980	GT:AD:DP:GQ:PL	1/1:0,69:69:99:3037,208,0
3R	30068172	.	C	T	3346.77	.	AC=2;AF=1.00;AN=2;DP=75;ExcessHet=3.0103;FS=0.000;MLEAC=2;MLEAF=1.00;MQ=42.19;QD=33.94;SOR=0.719	GT:AD:DP:GQ:PL	1/1:0,75:75:99:3375,226,0
3R	30068174	.	A	G	3346.77	.	AC=2;AF=1.00;AN=2;DP=75;ExcessHet=3.0103;FS=0.000;MLEAC=2;MLEAF=1.00;MQ=42.19;QD=26.78;SOR=0.719	GT:AD:DP:GQ:PL	1/1:0,75:75:99:3375,226,0
3R	30068180	.	T	A	3341.77	.	AC=2;AF=1.00;AN=2;DP=74;ExcessHet=3.0103;FS=0.000;MLEAC=2;MLEAF=1.00;MQ=42.39;QD=29.08;SOR=0.864	GT:AD:DP:GQ:PL	1/1:0,74:74:99:3370,226,0
3R	30068182	.	C	A	3341.77	.	AC=2;AF=1.00;AN=2;DP=74;ExcessHet=3.0103;FS=0.000;MLEAC=2;MLEAF=1.00;MQ=42.42;QD=30.20;SOR=0.927	GT:AD:DP:GQ:PL	1/1:0,74:74:99:3370,226,0
3R	30068194	.	G	A	2063.77	.	AC=2;AF=1.00;AN=2;DP=74;ExcessHet=3.0103;FS=0.000;MLEAC=2;MLEAF=1.00;MQ=42.61;QD=27.89;SOR=0.747	GT:AD:DP:GQ:PL	1/1:0,74:74:99:2092,222,0
3R	30068218	.	C	T	1800.77	.	AC=2;AF=1.00;AN=2;DP=65;ExcessHet=3.0103;FS=0.000;MLEAC=2;MLEAF=1.00;MQ=42.83;QD=27.70;SOR=0.925	GT:AD:DP:GQ:PL	1/1:0,65:65:99:1829,195,0
3R	30068246	.	C	A	1790.77	.	AC=2;AF=1.00;AN=2;DP=65;ExcessHet=3.0103;FS=0.000;MLEAC=2;MLEAF=1.00;MQ=43.11;QD=27.55;SOR=0.787	GT:AD:DP:GQ:PL	1/1:0,65:65:99:1819,195,0
3R	30068559	.	C	T	1712.77	.	AC=2;AF=1.00;AN=2;BaseQRankSum=1.708;ClippingRankSum=0.000;DP=65;ExcessHet=3.0103;FS=4.082;MLEAC=2;MLEAF=1.00;MQ=43.85;MQRankSum=-0.233;QD=26.76;ReadPosRankSum=-0.534;SOR=1.033	GT:AD:DP:GQ:PL	1/1:1,63:64:99:1741,166,0
3R	30068838	.	G	C	1374.77	.	AC=2;AF=1.00;AN=2;DP=53;ExcessHet=3.0103;FS=0.000;MLEAC=2;MLEAF=1.00;MQ=44.00;QD=25.94;SOR=1.179	GT:AD:DP:GQ:PL	1/1:0,53:53:99:1403,158,0
3R	30068905	.	TCTC	T	2601.73	.	AC=2;AF=1.00;AN=2;DP=59;ExcessHet=3.0103;FS=0.000;MLEAC=2;MLEAF=1.00;MQ=44.00;QD=30.95;SOR=0.726	GT:AD:DP:GQ:PL	1/1:0,59:59:99:2639,178,0
3R	30068914	.	T	C	2677.77	.	AC=2;AF=1.00;AN=2;DP=60;ExcessHet=3.0103;FS=0.000;MLEAC=2;MLEAF=1.00;MQ=44.00;QD=25.06;SOR=0.760	GT:AD:DP:GQ:PL	1/1:0,60:60:99:2706,184,0
3R	30068958	.	T	C	1536.77	.	AC=2;AF=1.00;AN=2;DP=58;ExcessHet=3.0103;FS=0.000;MLEAC=2;MLEAF=1.00;MQ=43.97;QD=26.50;SOR=0.762	GT:AD:DP:GQ:PL	1/1:0,58:58:99:1565,174,0
3R	30068983	.	C	G	1469.77	.	AC=2;AF=1.00;AN=2;BaseQRankSum=1.501;ClippingRankSum=0.000;DP=56;ExcessHet=3.0103;FS=0.000;MLEAC=2;MLEAF=1.00;MQ=43.97;MQRankSum=0.000;QD=26.25;ReadPosRankSum=-1.022;SOR=0.304	GT:AD:DP:GQ:PL	1/1:1,55:56:99:1498,142,0
3R	30069033	.	T	C	1304.77	.	AC=2;AF=1.00;AN=2;DP=48;ExcessHet=3.0103;FS=0.000;MLEAC=2;MLEAF=1.00;MQ=44.00;QD=27.18;SOR=0.776	GT:AD:DP:GQ:PL	1/1:0,48:48:99:1333,144,0
3R	30069069	.	A	T	1403.77	.	AC=2;AF=1.00;AN=2;DP=52;ExcessHet=3.0103;FS=0.000;MLEAC=2;MLEAF=1.00;MQ=44.00;QD=27.00;SOR=0.693	GT:AD:DP:GQ:PL	1/1:0,52:52:99:1432,155,0
3R	30069400	.	AGG	A	2301.73	.	AC=2;AF=1.00;AN=2;DP=53;ExcessHet=3.0103;FS=0.000;MLEAC=2;MLEAF=1.00;MQ=44.63;QD=30.67;SOR=1.402	GT:AD:DP:GQ:PL	1/1:0,53:53:99:2339,160,0
3R	30069412	.	G	A	2401.77	.	AC=2;AF=1.00;AN=2;DP=54;ExcessHet=3.0103;FS=0.000;MLEAC=2;MLEAF=1.00;MQ=44.61;QD=31.25;SOR=1.220	GT:AD:DP:GQ:PL	1/1:0,54:54:99:2430,163,0
3R	30069417	.	T	G	2356.77	.	AC=2;AF=1.00;AN=2;DP=53;ExcessHet=3.0103;FS=0.000;MLEAC=2;MLEAF=1.00;MQ=44.63;QD=29.78;SOR=1.287	GT:AD:DP:GQ:PL	1/1:0,53:53:99:2385,160,0
3R	30069483	.	A	G	1281.77	.	AC=2;AF=1.00;AN=2;DP=49;ExcessHet=3.0103;FS=0.000;MLEAC=2;MLEAF=1.00;MQ=44.68;QD=26.70;SOR=1.067	GT:AD:DP:GQ:PL	1/1:0,48:48:99:1310,144,0
3R	30069628	.	G	T	1407.77	.	AC=2;AF=1.00;AN=2;DP=54;ExcessHet=3.0103;FS=0.000;MLEAC=2;MLEAF=1.00;MQ=44.00;QD=27.07;SOR=0.770	GT:AD:DP:GQ:PL	1/1:0,52:52:99:1436,155,0
3R	30070650	.	T	C	2405.77	.	AC=2;AF=1.00;AN=2;DP=55;ExcessHet=3.0103;FS=0.000;MLEAC=2;MLEAF=1.00;MQ=44.40;QD=23.09;SOR=1.061	GT:AD:DP:GQ:PL	1/1:0,55:55:99:2434,169,0
3R	30070664	.	ATG	A	2747.73	.	AC=2;AF=1.00;AN=2;DP=58;ExcessHet=3.0103;FS=0.000;MLEAC=2;MLEAF=1.00;MQ=44.38;QD=28.72;SOR=1.382	GT:AD:DP:GQ:PL	1/1:0,58:58:99:2785,190,0
3R	30070667	.	T	C	2700.77	.	AC=2;AF=1.00;AN=2;DP=60;ExcessHet=3.0103;FS=0.000;MLEAC=2;MLEAF=1.00;MQ=44.37;QD=31.65;SOR=1.355	GT:AD:DP:GQ:PL	1/1:0,60:60:99:2729,184,0
3R	30070677	.	T	C	2531.77	.	AC=2;AF=1.00;AN=2;BaseQRankSum=1.118;ClippingRankSum=0.000;DP=61;ExcessHet=3.0103;FS=0.000;MLEAC=2;MLEAF=1.00;MQ=44.36;MQRankSum=0.276;QD=30.10;ReadPosRankSum=1.307;SOR=0.542	GT:AD:DP:GQ:PL	1/1:1,60:61:99:2560,160,0
3R	30070790	.	T	C	1128.77	.	AC=2;AF=1.00;AN=2;BaseQRankSum=1.192;ClippingRankSum=0.000;DP=52;ExcessHet=3.0103;FS=0.000;MLEAC=2;MLEAF=1.00;MQ=44.00;MQRankSum=0.000;QD=21.71;ReadPosRankSum=-0.657;SOR=1.519	GT:AD:DP:GQ:PL	1/1:2,50:52:99:1157,104,0
3R	30070924	.	G	A	1253.77	.	AC=2;AF=1.00;AN=2;BaseQRankSum=1.848;ClippingRankSum=0.000;DP=50;ExcessHet=3.0103;FS=0.000;MLEAC=2;MLEAF=1.00;MQ=43.24;MQRankSum=-0.172;QD=26.12;ReadPosRankSum=0.181;SOR=0.422	GT:AD:DP:GQ:PL	1/1:1,47:48:99:1282,134,0
3R	30070938	.	TTGGAGA	T	2131.73	.	AC=2;AF=1.00;AN=2;DP=54;ExcessHet=3.0103;FS=0.000;MLEAC=2;MLEAF=1.00;MQ=43.29;QD=25.52;SOR=1.270	GT:AD:DP:GQ:PL	1/1:0,50:50:99:2169,150,0
3R	30071263	.	T	A	1399.77	.	AC=2;AF=1.00;AN=2;DP=54;ExcessHet=3.0103;FS=0.000;MLEAC=2;MLEAF=1.00;MQ=43.37;QD=26.92;SOR=1.609	GT:AD:DP:GQ:PL	1/1:0,52:52:99:1428,156,0
3R	30071320	.	C	CA	1452.73	.	AC=2;AF=1.00;AN=2;DP=53;ExcessHet=3.0103;FS=0.000;MLEAC=2;MLEAF=1.00;MQ=43.68;QD=27.94;SOR=0.853	GT:AD:DP:GQ:PL	1/1:0,52:52:99:1490,156,0
3R	30071402	.	C	T	1398.77	.	AC=2;AF=1.00;AN=2;DP=53;ExcessHet=3.0103;FS=0.000;MLEAC=2;MLEAF=1.00;MQ=44.00;QD=26.90;SOR=1.480	GT:AD:DP:GQ:PL	1/1:0,52:52:99:1427,155,0
3R	30071474	.	A	G	1178.77	.	AC=2;AF=1.00;AN=2;DP=44;ExcessHet=3.0103;FS=0.000;MLEAC=2;MLEAF=1.00;MQ=44.00;QD=26.79;SOR=1.364	GT:AD:DP:GQ:PL	1/1:0,44:44:99:1207,132,0
3R	30071491	.	G	GC	1927.73	.	AC=2;AF=1.00;AN=2;DP=43;ExcessHet=3.0103;FS=0.000;MLEAC=2;MLEAF=1.00;MQ=44.00;QD=29.36;SOR=1.179	GT:AD:DP:GQ:PL	1/1:0,43:43:99:1965,132,0
3R	30071494	.	TG	T	1927.73	.	AC=2;AF=1.00;AN=2;DP=44;ExcessHet=3.0103;FS=0.000;MLEAC=2;MLEAF=1.00;MQ=44.00;QD=28.88;SOR=1.230	GT:AD:DP:GQ:PL	1/1:0,44:44:99:1965,132,0
3R	30071772	.	G	A	1510.77	.	AC=2;AF=1.00;AN=2;DP=57;ExcessHet=3.0103;FS=0.000;MLEAC=2;MLEAF=1.00;MQ=44.00;QD=26.50;SOR=0.877	GT:AD:DP:GQ:PL	1/1:0,57:57:99:1539,170,0
3R	30071809	.	C	T	2300.77	.	AC=2;AF=1.00;AN=2;DP=52;ExcessHet=3.0103;FS=0.000;MLEAC=2;MLEAF=1.00;MQ=44.00;QD=33.30;SOR=1.244	GT:AD:DP:GQ:PL	1/1:0,52:52:99:2329,157,0
3R	30071810	.	T	TC	2291.73	.	AC=2;AF=1.00;AN=2;DP=52;ExcessHet=3.0103;FS=0.000;MLEAC=2;MLEAF=1.00;MQ=44.00;QD=32.12;SOR=1.244	GT:AD:DP:GQ:PL	1/1:0,52:52:99:2329,157,0
3R	30071997	.	T	A	1482.77	.	AC=2;AF=1.00;AN=2;DP=54;ExcessHet=3.0103;FS=0.000;MLEAC=2;MLEAF=1.00;MQ=43.89;QD=27.46;SOR=0.931	GT:AD:DP:GQ:PL	1/1:0,54:54:99:1511,161,0
3R	30072012	.	A	AT	1710.73	.	AC=2;AF=1.00;AN=2;DP=50;ExcessHet=3.0103;FS=0.000;MLEAC=2;MLEAF=1.00;MQ=44.00;QD=34.21;SOR=0.773	GT:AD:DP:GQ:PL	1/1:0,50:50:99:1748,150,0
3R	30072027	.	T	A	1295.77	.	AC=2;AF=1.00;AN=2;DP=46;ExcessHet=3.0103;FS=0.000;MLEAC=2;MLEAF=1.00;MQ=44.00;QD=28.17;SOR=0.780	GT:AD:DP:GQ:PL	1/1:0,46:46:99:1324,138,0
3R	30072247	.	T	C	1165.77	.	AC=2;AF=1.00;AN=2;DP=48;ExcessHet=3.0103;FS=0.000;MLEAC=2;MLEAF=1.00;MQ=43.92;QD=25.34;SOR=0.780	GT:AD:DP:GQ:PL	1/1:0,46:46:99:1194,137,0
3R	30072287	.	T	C	1204.77	.	AC=2;AF=1.00;AN=2;DP=48;ExcessHet=3.0103;FS=0.000;MLEAC=2;MLEAF=1.00;MQ=43.92;QD=26.19;SOR=0.780	GT:AD:DP:GQ:PL	1/1:0,46:46:99:1233,137,0
3R	30072516	.	G	GCGTCCTCCA	1909.73	.	AC=2;AF=1.00;AN=2;DP=44;ExcessHet=3.0103;FS=0.000;MLEAC=2;MLEAF=1.00;MQ=43.80;QD=34.53;SOR=0.693	GT:AD:DP:GQ:PL	1/1:0,42:42:99:1947,132,0
3R	30072525	.	G	A	1962.77	.	AC=2;AF=1.00;AN=2;DP=45;ExcessHet=3.0103;FS=0.000;MLEAC=2;MLEAF=1.00;MQ=43.80;QD=29.39;SOR=0.829	GT:AD:DP:GQ:PL	1/1:0,45:45:99:1991,135,0
3R	30072667	.	G	C	1676.77	.	AC=2;AF=1.00;AN=2;DP=62;ExcessHet=3.0103;FS=0.000;MLEAC=2;MLEAF=1.00;MQ=43.94;QD=27.04;SOR=0.693	GT:AD:DP:GQ:PL	1/1:0,62:62:99:1705,186,0
3R	30072883	.	T	A	1855.77	.	AC=2;AF=1.00;AN=2;DP=67;ExcessHet=3.0103;FS=0.000;MLEAC=2;MLEAF=1.00;MQ=43.78;QD=27.70;SOR=0.784	GT:AD:DP:GQ:PL	1/1:0,67:67:99:1884,201,0
3R	30072913	.	A	G	2682.77	.	AC=2;AF=1.00;AN=2;DP=61;ExcessHet=3.0103;FS=0.000;MLEAC=2;MLEAF=1.00;MQ=44.00;QD=38.18;SOR=0.725	GT:AD:DP:GQ:PL	1/1:0,61:61:99:2711,187,0
3R	30072917	.	C	T	2682.77	.	AC=2;AF=1.00;AN=2;DP=62;ExcessHet=3.0103;FS=0.000;MLEAC=2;MLEAF=1.00;MQ=44.00;QD=32.67;SOR=0.693	GT:AD:DP:GQ:PL	1/1:0,62:62:99:2711,187,0
3R	30073112	.	A	G	1469.77	.	AC=2;AF=1.00;AN=2;DP=57;ExcessHet=3.0103;FS=0.000;MLEAC=2;MLEAF=1.00;MQ=43.97;QD=26.25;SOR=0.922	GT:AD:DP:GQ:PL	1/1:0,56:56:99:1498,167,0
3R	30073186	.	G	T	1956.77	.	AC=2;AF=1.00;AN=2;DP=45;ExcessHet=3.0103;FS=0.000;MLEAC=2;MLEAF=1.00;MQ=43.96;QD=31.67;SOR=1.038	GT:AD:DP:GQ:PL	1/1:0,45:45:99:1985,141,0
3R	30073196	.	A	C	1980.77	.	AC=2;AF=1.00;AN=2;DP=42;ExcessHet=3.0103;FS=0.000;MLEAC=2;MLEAF=1.00;MQ=43.95;QD=32.75;SOR=1.005	GT:AD:DP:GQ:PL	1/1:0,42:42:99:2009,135,0
3R	30073203	.	G	GGGGGT	1942.73	.	AC=2;AF=1.00;AN=2;DP=43;ExcessHet=3.0103;FS=0.000;MLEAC=2;MLEAF=1.00;MQ=43.95;QD=30.87;SOR=1.055	GT:AD:DP:GQ:PL	1/1:0,43:43:99:1980,132,0
3R	30073486	.	C	T	1115.77	.	AC=2;AF=1.00;AN=2;DP=43;ExcessHet=3.0103;FS=0.000;MLEAC=2;MLEAF=1.00;MQ=43.95;QD=26.57;SOR=1.005	GT:AD:DP:GQ:PL	1/1:0,42:42:99:1144,126,0
3R	30073578	.	A	C	1042.77	.	AC=2;AF=1.00;AN=2;DP=40;ExcessHet=3.0103;FS=0.000;MLEAC=2;MLEAF=1.00;MQ=44.00;QD=26.07;SOR=1.022	GT:AD:DP:GQ:PL	1/1:0,40:40:99:1071,119,0
3R	30073595	.	C	T	944.77	.	AC=2;AF=1.00;AN=2;DP=34;ExcessHet=3.0103;FS=0.000;MLEAC=2;MLEAF=1.00;MQ=44.00;QD=27.79;SOR=0.693	GT:AD:DP:GQ:PL	1/1:0,34:34:99:973,102,0
3R	30073609	.	GC	G	1352.73	.	AC=2;AF=1.00;AN=2;DP=32;ExcessHet=3.0103;FS=0.000;MLEAC=2;MLEAF=1.00;MQ=44.00;QD=30.59;SOR=1.044	GT:AD:DP:GQ:PL	1/1:0,31:31:93:1390,93,0
3R	30073611	.	C	G	1361.77	.	AC=2;AF=1.00;AN=2;DP=32;ExcessHet=3.0103;FS=0.000;MLEAC=2;MLEAF=1.00;MQ=44.00;QD=31.05;SOR=1.044	GT:AD:DP:GQ:PL	1/1:0,31:31:93:1390,93,0
3R	30073868	.	C	T	1406.77	.	AC=2;AF=1.00;AN=2;DP=54;ExcessHet=3.0103;FS=0.000;MLEAC=2;MLEAF=1.00;MQ=43.87;QD=26.54;SOR=0.981	GT:AD:DP:GQ:PL	1/1:0,53:53:99:1435,159,0
3R	30074720	.	G	GGAT	203.73	.	AC=1;AF=0.500;AN=2;BaseQRankSum=0.076;ClippingRankSum=0.000;DP=17;ExcessHet=3.0103;FS=19.445;MLEAC=1;MLEAF=0.500;MQ=46.29;MQRankSum=-0.109;QD=12.73;ReadPosRankSum=1.181;SOR=1.124	GT:AD:DP:GQ:PL	0/1:7,9:16:42:241,0,42
3R	30074846	.	A	G	838.77	.	AC=2;AF=1.00;AN=2;DP=33;ExcessHet=3.0103;FS=0.000;MLEAC=2;MLEAF=1.00;MQ=44.55;QD=26.21;SOR=1.473	GT:AD:DP:GQ:PL	1/1:0,32:32:96:867,96,0
3R	30075430	.	C	T	2250.77	.	AC=2;AF=1.00;AN=2;DP=51;ExcessHet=3.0103;FS=0.000;MLEAC=2;MLEAF=1.00;MQ=43.12;QD=31.00;SOR=0.732	GT:AD:DP:GQ:PL	1/1:0,51:51:99:2279,154,0
3R	30075431	.	A	T	2250.77	.	AC=2;AF=1.00;AN=2;DP=51;ExcessHet=3.0103;FS=0.000;MLEAC=2;MLEAF=1.00;MQ=43.12;QD=36.70;SOR=0.732	GT:AD:DP:GQ:PL	1/1:0,51:51:99:2279,154,0
3R	30075458	.	C	T	2439.77	.	AC=2;AF=1.00;AN=2;DP=56;ExcessHet=3.0103;FS=0.000;MLEAC=2;MLEAF=1.00;MQ=42.92;QD=25.40;SOR=0.841	GT:AD:DP:GQ:PL	1/1:0,56:56:99:2468,168,0
3R	30075465	.	G	A	2536.77	.	AC=2;AF=1.00;AN=2;DP=58;ExcessHet=3.0103;FS=0.000;MLEAC=2;MLEAF=1.00;MQ=42.92;QD=29.68;SOR=0.836	GT:AD:DP:GQ:PL	1/1:0,58:58:99:2565,178,0
3R	30075498	.	T	C	1463.77	.	AC=2;AF=1.00;AN=2;DP=57;ExcessHet=3.0103;FS=0.000;MLEAC=2;MLEAF=1.00;MQ=42.76;QD=26.14;SOR=0.841	GT:AD:DP:GQ:PL	1/1:0,56:56:99:1492,167,0
3R	30075546	.	A	ACAATT	2527.73	.	AC=2;AF=1.00;AN=2;DP=56;ExcessHet=3.0103;FS=0.000;MLEAC=2;MLEAF=1.00;MQ=41.87;QD=32.17;SOR=1.061	GT:AD:DP:GQ:PL	1/1:0,55:55:99:2565,172,0
3R	30075557	.	C	A	2401.77	.	AC=2;AF=1.00;AN=2;DP=53;ExcessHet=3.0103;FS=0.000;MLEAC=2;MLEAF=1.00;MQ=41.65;QD=32.40;SOR=1.402	GT:AD:DP:GQ:PL	1/1:0,53:53:99:2430,163,0
3R	30075567	.	T	A	2401.77	.	AC=2;AF=1.00;AN=2;DP=54;ExcessHet=3.0103;FS=0.000;MLEAC=2;MLEAF=1.00;MQ=41.65;QD=32.80;SOR=1.329	GT:AD:DP:GQ:PL	1/1:0,54:54:99:2430,163,0
3R	30075568	.	C	G	2401.77	.	AC=2;AF=1.00;AN=2;DP=54;ExcessHet=3.0103;FS=0.000;MLEAC=2;MLEAF=1.00;MQ=41.65;QD=32.33;SOR=1.329	GT:AD:DP:GQ:PL	1/1:0,54:54:99:2430,163,0
3R	30075593	.	C	T	2536.77	.	AC=2;AF=1.00;AN=2;DP=54;ExcessHet=3.0103;FS=0.000;MLEAC=2;MLEAF=1.00;MQ=41.53;QD=29.07;SOR=1.329	GT:AD:DP:GQ:PL	1/1:0,54:54:99:2565,172,0
3R	30075598	.	G	A	2491.77	.	AC=2;AF=1.00;AN=2;DP=56;ExcessHet=3.0103;FS=0.000;MLEAC=2;MLEAF=1.00;MQ=41.58;QD=33.53;SOR=1.302	GT:AD:DP:GQ:PL	1/1:0,56:56:99:2520,169,0
3R	30075607	.	A	C	2446.77	.	AC=2;AF=1.00;AN=2;DP=55;ExcessHet=3.0103;FS=0.000;MLEAC=2;MLEAF=1.00;MQ=41.58;QD=26.72;SOR=1.262	GT:AD:DP:GQ:PL	1/1:0,55:55:99:2475,166,0
3R	30075608	.	G	A	2446.77	.	AC=2;AF=1.00;AN=2;DP=55;ExcessHet=3.0103;FS=0.000;MLEAC=2;MLEAF=1.00;MQ=41.58;QD=27.39;SOR=1.262	GT:AD:DP:GQ:PL	1/1:0,55:55:99:2475,166,0
3R	30075614	.	A	T	2311.77	.	AC=2;AF=1.00;AN=2;DP=52;ExcessHet=3.0103;FS=0.000;MLEAC=2;MLEAF=1.00;MQ=41.43;QD=34.23;SOR=1.136	GT:AD:DP:GQ:PL	1/1:0,52:52:99:2340,156,0
3R	30075615	.	A	T	2311.77	.	AC=2;AF=1.00;AN=2;DP=52;ExcessHet=3.0103;FS=0.000;MLEAC=2;MLEAF=1.00;MQ=41.43;QD=24.43;SOR=1.136	GT:AD:DP:GQ:PL	1/1:0,52:52:99:2340,156,0
3R	30075650	.	A	G	2436.77	.	AC=2;AF=1.00;AN=2;DP=52;ExcessHet=3.0103;FS=0.000;MLEAC=2;MLEAF=1.00;MQ=41.57;QD=29.90;SOR=1.036	GT:AD:DP:GQ:PL	1/1:0,52:52:99:2465,166,0
3R	30075656	.	T	TATG	2482.73	.	AC=2;AF=1.00;AN=2;DP=54;ExcessHet=3.0103;FS=0.000;MLEAC=2;MLEAF=1.00;MQ=41.66;QD=23.05;SOR=1.118	GT:AD:DP:GQ:PL	1/1:0,54:54:99:2520,169,0
3R	30075658	.	C	T	2491.77	.	AC=2;AF=1.00;AN=2;DP=55;ExcessHet=3.0103;FS=0.000;MLEAC=2;MLEAF=1.00;MQ=41.96;QD=33.94;SOR=1.061	GT:AD:DP:GQ:PL	1/1:0,55:55:99:2520,169,0
3R	30075661	.	T	TG	2467.73	.	AC=2;AF=1.00;AN=2;DP=55;ExcessHet=3.0103;FS=0.000;MLEAC=2;MLEAF=1.00;MQ=41.96;QD=33.25;SOR=1.061	GT:AD:DP:GQ:PL	1/1:0,55:55:99:2505,169,0
3R	30075674	.	G	C	2275.77	.	AC=2;AF=1.00;AN=2;DP=51;ExcessHet=3.0103;FS=0.000;MLEAC=2;MLEAF=1.00;MQ=42.12;QD=30.63;SOR=0.994	GT:AD:DP:GQ:PL	1/1:0,51:51:99:2304,156,0
3R	30075759	.	C	CA	1771.73	.	AC=2;AF=1.00;AN=2;DP=53;ExcessHet=3.0103;FS=0.000;MLEAC=2;MLEAF=1.00;MQ=43.13;QD=34.07;SOR=0.853	GT:AD:DP:GQ:PL	1/1:0,52:52:99:1809,156,0
3R	30076020	.	AGCCC	A	1554.73	.	AC=2;AF=1.00;AN=2;DP=37;ExcessHet=3.0103;FS=0.000;MLEAC=2;MLEAF=1.00;MQ=43.58;QD=25.56;SOR=0.693	GT:AD:DP:GQ:PL	1/1:0,36:36:99:1592,108,0
3R	30076025	.	ATTCCCC	A	1517.73	.	AC=2;AF=1.00;AN=2;DP=37;ExcessHet=3.0103;FS=0.000;MLEAC=2;MLEAF=1.00;MQ=43.58;QD=35.74;SOR=0.906	GT:AD:DP:GQ:PL	1/1:0,36:36:99:1555,111,0
3R	30076050	.	A	T	1586.77	.	AC=2;AF=1.00;AN=2;DP=41;ExcessHet=3.0103;FS=0.000;MLEAC=2;MLEAF=1.00;MQ=43.62;QD=32.57;SOR=0.793	GT:AD:DP:GQ:PL	1/1:0,40:40:99:1615,120,0
3R	30076088	.	T	C	876.77	.	AC=2;AF=1.00;AN=2;DP=36;ExcessHet=3.0103;FS=0.000;MLEAC=2;MLEAF=1.00;MQ=43.76;QD=24.35;SOR=0.693	GT:AD:DP:GQ:PL	1/1:0,36:36:99:905,106,0
3R	30076204	.	A	T	1778.77	.	AC=2;AF=1.00;AN=2;DP=40;ExcessHet=3.0103;FS=0.000;MLEAC=2;MLEAF=1.00;MQ=43.95;QD=32.61;SOR=1.788	GT:AD:DP:GQ:PL	1/1:0,40:40:99:1807,123,0
3R	30076205	.	C	T	1778.77	.	AC=2;AF=1.00;AN=2;DP=41;ExcessHet=3.0103;FS=0.000;MLEAC=2;MLEAF=1.00;MQ=43.95;QD=27.45;SOR=1.845	GT:AD:DP:GQ:PL	1/1:0,41:41:99:1807,123,0
3R	30076239	.	G	A	1224.77	.	AC=2;AF=1.00;AN=2;DP=45;ExcessHet=3.0103;FS=0.000;MLEAC=2;MLEAF=1.00;MQ=43.79;QD=27.84;SOR=1.364	GT:AD:DP:GQ:PL	1/1:0,44:44:99:1253,132,0
3R	30076256	.	A	C	1245.77	.	AC=2;AF=1.00;AN=2;DP=45;ExcessHet=3.0103;FS=0.000;MLEAC=2;MLEAF=1.00;MQ=43.79;QD=27.68;SOR=1.414	GT:AD:DP:GQ:PL	1/1:0,45:45:99:1274,135,0
3R	30076275	.	G	A	1230.77	.	AC=2;AF=1.00;AN=2;DP=45;ExcessHet=3.0103;FS=0.000;MLEAC=2;MLEAF=1.00;MQ=43.79;QD=27.35;SOR=0.829	GT:AD:DP:GQ:PL	1/1:0,45:45:99:1259,135,0
3R	30076336	.	A	T	2078.77	.	AC=2;AF=1.00;AN=2;DP=47;ExcessHet=3.0103;FS=0.000;MLEAC=2;MLEAF=1.00;MQ=43.84;QD=34.99;SOR=1.022	GT:AD:DP:GQ:PL	1/1:0,47:47:99:2107,141,0
3R	30076340	.	G	A	2078.77	.	AC=2;AF=1.00;AN=2;DP=46;ExcessHet=3.0103;FS=0.000;MLEAC=2;MLEAF=1.00;MQ=43.84;QD=33.91;SOR=0.976	GT:AD:DP:GQ:PL	1/1:0,46:46:99:2107,141,0
3R	30076348	.	G	C	1951.77	.	AC=2;AF=1.00;AN=2;DP=43;ExcessHet=3.0103;FS=0.000;MLEAC=2;MLEAF=1.00;MQ=43.82;QD=32.63;SOR=1.179	GT:AD:DP:GQ:PL	1/1:0,43:43:99:1980,132,0
3R	30076475	.	T	C	1140.77	.	AC=2;AF=1.00;AN=2;DP=43;ExcessHet=3.0103;FS=0.000;MLEAC=2;MLEAF=1.00;MQ=44.00;QD=26.53;SOR=1.055	GT:AD:DP:GQ:PL	1/1:0,43:43:99:1169,129,0
3R	30076504	.	C	T	1230.77	.	AC=2;AF=1.00;AN=2;DP=45;ExcessHet=3.0103;FS=0.000;MLEAC=2;MLEAF=1.00;MQ=44.00;QD=27.35;SOR=0.829	GT:AD:DP:GQ:PL	1/1:0,45:45:99:1259,135,0
3R	30076569	.	T	G	1839.77	.	AC=2;AF=1.00;AN=2;DP=43;ExcessHet=3.0103;FS=0.000;MLEAC=2;MLEAF=1.00;MQ=43.95;QD=31.17;SOR=1.179	GT:AD:DP:GQ:PL	1/1:0,43:43:99:1868,132,0
3R	30076582	.	T	A	1893.77	.	AC=2;AF=1.00;AN=2;DP=46;ExcessHet=3.0103;FS=0.000;MLEAC=2;MLEAF=1.00;MQ=43.96;QD=27.89;SOR=1.765	GT:AD:DP:GQ:PL	1/1:0,46:46:99:1922,138,0
3R	30076710	.	T	A	1249.77	.	AC=2;AF=1.00;AN=2;BaseQRankSum=0.892;ClippingRankSum=0.000;DP=53;ExcessHet=3.0103;FS=0.000;MLEAC=2;MLEAF=1.00;MQ=43.75;MQRankSum=3.684;QD=25.00;ReadPosRankSum=-0.628;SOR=0.412	GT:AD:DP:GQ:PL	1/1:1,49:50:99:1278,122,0
3R	30078139	.	A	C	1036.77	.	AC=2;AF=1.00;AN=2;BaseQRankSum=-1.176;ClippingRankSum=0.000;DP=42;ExcessHet=3.0103;FS=0.000;MLEAC=2;MLEAF=1.00;MQ=43.95;MQRankSum=0.000;QD=24.68;ReadPosRankSum=-0.534;SOR=0.286	GT:AD:DP:GQ:PL	1/1:1,41:42:96:1065,96,0
3R	30078270	.	G	C	1855.77	.	AC=2;AF=1.00;AN=2;DP=43;ExcessHet=3.0103;FS=0.000;MLEAC=2;MLEAF=1.00;MQ=43.86;QD=29.97;SOR=1.312	GT:AD:DP:GQ:PL	1/1:0,43:43:99:1884,129,0
3R	30078272	.	C	CT	1891.73	.	AC=2;AF=1.00;AN=2;DP=43;ExcessHet=3.0103;FS=0.000;MLEAC=2;MLEAF=1.00;MQ=43.86;QD=26.89;SOR=1.312	GT:AD:DP:GQ:PL	1/1:0,43:43:99:1929,132,0
3R	30078278	.	G	T	1903.77	.	AC=2;AF=1.00;AN=2;DP=41;ExcessHet=3.0103;FS=0.000;MLEAC=2;MLEAF=1.00;MQ=43.86;QD=29.90;SOR=1.206	GT:AD:DP:GQ:PL	1/1:0,41:41:99:1932,132,0
3R	30078333	.	GTT	G	1341.73	.	AC=2;AF=1.00;AN=2;DP=48;ExcessHet=3.0103;FS=0.000;MLEAC=2;MLEAF=1.00;MQ=43.77;QD=29.17;SOR=1.085	GT:AD:DP:GQ:PL	1/1:0,46:46:99:1379,138,0
3R	30078714	.	T	C	2040.77	.	AC=2;AF=1.00;AN=2;DP=46;ExcessHet=3.0103;FS=0.000;MLEAC=2;MLEAF=1.00;MQ=42.84;QD=29.19;SOR=0.874	GT:AD:DP:GQ:PL	1/1:0,46:46:99:2069,141,0
3R	30078720	.	A	AAGGATCCTTG	2330.73	.	AC=2;AF=1.00;AN=2;DP=47;ExcessHet=3.0103;FS=0.000;MLEAC=2;MLEAF=1.00;MQ=42.87;QD=31.15;SOR=0.735	GT:AD:DP:GQ:PL	1/1:0,47:47:99:2368,160,0
3R	30078730	.	C	T	2294.77	.	AC=2;AF=1.00;AN=2;DP=52;ExcessHet=3.0103;FS=0.000;MLEAC=2;MLEAF=1.00;MQ=42.92;QD=27.93;SOR=0.770	GT:AD:DP:GQ:PL	1/1:0,52:52:99:2323,157,0
3R	30078760	.	A	G	1473.77	.	AC=2;AF=1.00;AN=2;DP=53;ExcessHet=3.0103;FS=0.000;MLEAC=2;MLEAF=1.00;MQ=43.11;QD=27.81;SOR=0.730	GT:AD:DP:GQ:PL	1/1:0,53:53:99:1502,159,0
3R	30078788	.	T	G	1374.77	.	AC=2;AF=1.00;AN=2;DP=53;ExcessHet=3.0103;FS=0.000;MLEAC=2;MLEAF=1.00;MQ=43.37;QD=25.94;SOR=0.730	GT:AD:DP:GQ:PL	1/1:0,53:53:99:1403,158,0
3R	30078942	.	A	G	1201.77	.	AC=2;AF=1.00;AN=2;DP=45;ExcessHet=3.0103;FS=0.000;MLEAC=2;MLEAF=1.00;MQ=43.45;QD=26.71;SOR=0.737	GT:AD:DP:GQ:PL	1/1:0,45:45:99:1230,134,0
3R	30078961	.	T	C	2052.77	.	AC=2;AF=1.00;AN=2;DP=47;ExcessHet=3.0103;FS=0.000;MLEAC=2;MLEAF=1.00;MQ=43.23;QD=32.17;SOR=1.022	GT:AD:DP:GQ:PL	1/1:0,47:47:99:2081,141,0
3R	30078964	.	C	T	2025.77	.	AC=2;AF=1.00;AN=2;DP=46;ExcessHet=3.0103;FS=0.000;MLEAC=2;MLEAF=1.00;MQ=43.21;QD=28.08;SOR=0.976	GT:AD:DP:GQ:PL	1/1:0,46:46:99:2054,138,0
3R	30078965	.	C	T	2025.77	.	AC=2;AF=1.00;AN=2;DP=45;ExcessHet=3.0103;FS=0.000;MLEAC=2;MLEAF=1.00;MQ=43.19;QD=30.80;SOR=0.929	GT:AD:DP:GQ:PL	1/1:0,45:45:99:2054,138,0
3R	30079061	.	G	A	1779.77	.	AC=2;AF=1.00;AN=2;DP=42;ExcessHet=3.0103;FS=0.000;MLEAC=2;MLEAF=1.00;MQ=43.72;QD=28.18;SOR=1.402	GT:AD:DP:GQ:PL	1/1:0,42:42:99:1808,126,0
3R	30079065	.	A	C	1844.77	.	AC=2;AF=1.00;AN=2;DP=43;ExcessHet=3.0103;FS=0.000;MLEAC=2;MLEAF=1.00;MQ=43.73;QD=29.43;SOR=1.312	GT:AD:DP:GQ:PL	1/1:0,43:43:99:1873,132,0
3R	30079126	.	T	C	1070.77	.	AC=2;AF=1.00;AN=2;DP=40;ExcessHet=3.0103;FS=0.000;MLEAC=2;MLEAF=1.00;MQ=43.83;QD=26.77;SOR=0.793	GT:AD:DP:GQ:PL	1/1:0,40:40:99:1099,120,0
3R	30079263	.	C	T	1399.77	.	AC=2;AF=1.00;AN=2;DP=51;ExcessHet=3.0103;FS=0.000;MLEAC=2;MLEAF=1.00;MQ=43.88;QD=27.45;SOR=0.900	GT:AD:DP:GQ:PL	1/1:0,51:51:99:1428,153,0
3R	30079519	.	A	G	1403.77	.	AC=2;AF=1.00;AN=2;DP=53;ExcessHet=3.0103;FS=0.000;MLEAC=2;MLEAF=1.00;MQ=50.60;QD=26.49;SOR=1.287	GT:AD:DP:GQ:PL	1/1:0,53:53:99:1432,159,0
3R	30079530	.	A	AC	2540.73	.	AC=2;AF=1.00;AN=2;DP=56;ExcessHet=3.0103;FS=0.000;MLEAC=2;MLEAF=1.00;MQ=50.79;QD=38.80;SOR=1.101	GT:AD:DP:GQ:PL	1/1:0,56:56:99:2578,175,0
3R	30079531	.	A	T	2549.77	.	AC=2;AF=1.00;AN=2;DP=58;ExcessHet=3.0103;FS=0.000;MLEAC=2;MLEAF=1.00;MQ=50.57;QD=28.08;SOR=1.085	GT:AD:DP:GQ:PL	1/1:0,58:58:99:2578,175,0
3R	30079565	.	T	G	1572.77	.	AC=2;AF=1.00;AN=2;DP=58;ExcessHet=3.0103;FS=0.000;MLEAC=2;MLEAF=1.00;MQ=48.35;QD=27.12;SOR=1.085	GT:AD:DP:GQ:PL	1/1:0,58:58:99:1601,174,0
3R	30079592	.	C	T	1634.77	.	AC=2;AF=1.00;AN=2;DP=60;ExcessHet=3.0103;FS=0.000;MLEAC=2;MLEAF=1.00;MQ=46.66;QD=27.25;SOR=1.255	GT:AD:DP:GQ:PL	1/1:0,60:60:99:1663,180,0
3R	30079641	.	A	G	2391.77	.	AC=2;AF=1.00;AN=2;DP=54;ExcessHet=3.0103;FS=0.000;MLEAC=2;MLEAF=1.00;MQ=45.38;QD=19.87;SOR=1.445	GT:AD:DP:GQ:PL	1/1:0,54:54:99:2420,163,0
3R	30079643	.	T	C	2391.77	.	AC=2;AF=1.00;AN=2;DP=54;ExcessHet=3.0103;FS=0.000;MLEAC=2;MLEAF=1.00;MQ=45.38;QD=28.84;SOR=1.445	GT:AD:DP:GQ:PL	1/1:0,54:54:99:2420,163,0
3R	30079656	.	G	A	2423.77	.	AC=2;AF=1.00;AN=2;DP=54;ExcessHet=3.0103;FS=0.000;MLEAC=2;MLEAF=1.00;MQ=44.98;QD=32.36;SOR=1.567	GT:AD:DP:GQ:PL	1/1:0,54:54:99:2452,166,0
3R	30079661	.	T	G	2500.77	.	AC=2;AF=1.00;AN=2;DP=54;ExcessHet=3.0103;FS=0.000;MLEAC=2;MLEAF=1.00;MQ=44.61;QD=27.91;SOR=1.567	GT:AD:DP:GQ:PL	1/1:0,54:54:99:2529,172,0
3R	30079662	.	A	T	2500.77	.	AC=2;AF=1.00;AN=2;DP=55;ExcessHet=3.0103;FS=0.000;MLEAC=2;MLEAF=1.00;MQ=44.60;QD=35.97;SOR=1.487	GT:AD:DP:GQ:PL	1/1:0,55:55:99:2529,172,0
3R	30079667	.	G	A	2471.77	.	AC=2;AF=1.00;AN=2;DP=56;ExcessHet=3.0103;FS=0.000;MLEAC=2;MLEAF=1.00;MQ=44.59;QD=31.17;SOR=1.528	GT:AD:DP:GQ:PL	1/1:0,56:56:99:2500,169,0
3R	30080001	.	C	CT	1274.73	.	AC=2;AF=1.00;AN=2;DP=51;ExcessHet=3.0103;FS=0.000;MLEAC=2;MLEAF=1.00;MQ=44.22;QD=24.99;SOR=1.702	GT:AD:DP:GQ:PL	1/1:0,51:51:99:1312,153,0
3R	30080054	.	C	T	2047.77	.	AC=2;AF=1.00;AN=2;DP=46;ExcessHet=3.0103;FS=0.000;MLEAC=2;MLEAF=1.00;MQ=44.00;QD=31.41;SOR=1.329	GT:AD:DP:GQ:PL	1/1:0,46:46:99:2076,141,0
3R	30080061	.	T	C	2023.77	.	AC=2;AF=1.00;AN=2;DP=45;ExcessHet=3.0103;FS=0.000;MLEAC=2;MLEAF=1.00;MQ=44.00;QD=32.07;SOR=1.280	GT:AD:DP:GQ:PL	1/1:0,45:45:99:2052,138,0
3R	30080074	.	G	C	2041.77	.	AC=2;AF=1.00;AN=2;DP=45;ExcessHet=3.0103;FS=0.000;MLEAC=2;MLEAF=1.00;MQ=44.00;QD=31.08;SOR=1.154	GT:AD:DP:GQ:PL	1/1:0,45:45:99:2070,138,0
3R	30080081	.	T	C	1980.77	.	AC=2;AF=1.00;AN=2;DP=43;ExcessHet=3.0103;FS=0.000;MLEAC=2;MLEAF=1.00;MQ=44.00;QD=28.89;SOR=1.179	GT:AD:DP:GQ:PL	1/1:0,43:43:99:2009,135,0
3R	30080236	.	C	A	1499.77	.	AC=2;AF=1.00;AN=2;DP=54;ExcessHet=3.0103;FS=0.000;MLEAC=2;MLEAF=1.00;MQ=43.93;QD=27.77;SOR=1.118	GT:AD:DP:GQ:PL	1/1:0,54:54:99:1528,162,0
3R	30080383	.	CGCTGCTGCT	C	2439.73	.	AC=2;AF=1.00;AN=2;DP=60;ExcessHet=3.0103;FS=0.000;MLEAC=2;MLEAF=1.00;MQ=43.39;QD=28.89;SOR=0.884	GT:AD:DP:GQ:PL	1/1:0,55:55:99:2477,167,0
3R	30080485	.	T	C	2048.77	.	AC=2;AF=1.00;AN=2;DP=45;ExcessHet=3.0103;FS=0.000;MLEAC=2;MLEAF=1.00;MQ=43.05;QD=30.25;SOR=0.829	GT:AD:DP:GQ:PL	1/1:0,45:45:99:2077,141,0
3R	30080492	.	A	T	2018.77	.	AC=2;AF=1.00;AN=2;DP=45;ExcessHet=3.0103;FS=0.000;MLEAC=2;MLEAF=1.00;MQ=42.80;QD=33.14;SOR=0.737	GT:AD:DP:GQ:PL	1/1:0,45:45:99:2047,138,0
3R	30080515	.	C	T	1700.77	.	AC=2;AF=1.00;AN=2;DP=40;ExcessHet=3.0103;FS=0.000;MLEAC=2;MLEAF=1.00;MQ=42.72;QD=29.20;SOR=0.793	GT:AD:DP:GQ:PL	1/1:0,40:40:99:1729,120,0
3R	30080545	.	A	C	1851.77	.	AC=2;AF=1.00;AN=2;DP=43;ExcessHet=3.0103;FS=0.000;MLEAC=2;MLEAF=1.00;MQ=42.50;QD=28.61;SOR=0.941	GT:AD:DP:GQ:PL	1/1:0,43:43:99:1880,129,0
3R	30080562	.	G	T	2204.77	.	AC=2;AF=1.00;AN=2;DP=47;ExcessHet=3.0103;FS=0.000;MLEAC=2;MLEAF=1.00;MQ=42.31;QD=31.68;SOR=0.823	GT:AD:DP:GQ:PL	1/1:0,47:47:99:2233,151,0
3R	30080578	.	T	A	2311.77	.	AC=2;AF=1.00;AN=2;DP=51;ExcessHet=3.0103;FS=0.000;MLEAC=2;MLEAF=1.00;MQ=42.09;QD=30.51;SOR=1.094	GT:AD:DP:GQ:PL	1/1:0,51:51:99:2340,157,0
3R	30080588	.	C	A	2221.77	.	AC=2;AF=1.00;AN=2;DP=48;ExcessHet=3.0103;FS=0.000;MLEAC=2;MLEAF=1.00;MQ=42.43;QD=26.89;SOR=1.179	GT:AD:DP:GQ:PL	1/1:0,48:48:99:2250,151,0
3R	30080603	.	T	A	2491.77	.	AC=2;AF=1.00;AN=2;DP=56;ExcessHet=3.0103;FS=0.000;MLEAC=2;MLEAF=1.00;MQ=42.33;QD=32.45;SOR=0.922	GT:AD:DP:GQ:PL	1/1:0,56:56:99:2520,169,0
3R	30080608	.	A	G	2395.77	.	AC=2;AF=1.00;AN=2;DP=53;ExcessHet=3.0103;FS=0.000;MLEAC=2;MLEAF=1.00;MQ=42.20;QD=33.18;SOR=0.892	GT:AD:DP:GQ:PL	1/1:0,53:53:99:2424,163,0
3R	30080647	.	ACTTTT	A	2482.73	.	AC=2;AF=1.00;AN=2;DP=55;ExcessHet=3.0103;FS=0.000;MLEAC=2;MLEAF=1.00;MQ=42.11;QD=27.48;SOR=1.061	GT:AD:DP:GQ:PL	1/1:0,55:55:99:2520,169,0
3R	30080652	.	T	TAA	2482.73	.	AC=2;AF=1.00;AN=2;DP=55;ExcessHet=3.0103;FS=0.000;MLEAC=2;MLEAF=1.00;MQ=42.11;QD=23.03;SOR=1.061	GT:AD:DP:GQ:PL	1/1:0,55:55:99:2520,169,0
3R	30080657	.	A	ATCACAC	2707.73	.	AC=2;AF=1.00;AN=2;DP=58;ExcessHet=3.0103;FS=0.000;MLEAC=2;MLEAF=1.00;MQ=42.21;QD=30.91;SOR=0.997	GT:AD:DP:GQ:PL	1/1:0,58:58:99:2745,184,0
3R	30080679	.	C	A	2437.77	.	AC=2;AF=1.00;AN=2;DP=56;ExcessHet=3.0103;FS=0.000;MLEAC=2;MLEAF=1.00;MQ=42.46;QD=32.80;SOR=1.009	GT:AD:DP:GQ:PL	1/1:0,56:56:99:2466,169,0
3R	30080843	.	A	T	2256.77	.	AC=2;AF=1.00;AN=2;DP=52;ExcessHet=3.0103;FS=0.000;MLEAC=2;MLEAF=1.00;MQ=43.39;QD=33.64;SOR=0.941	GT:AD:DP:GQ:PL	1/1:0,52:52:99:2285,159,0
3R	30080844	.	T	A	2256.77	.	AC=2;AF=1.00;AN=2;DP=53;ExcessHet=3.0103;FS=0.000;MLEAC=2;MLEAF=1.00;MQ=43.40;QD=33.23;SOR=0.981	GT:AD:DP:GQ:PL	1/1:0,53:53:99:2285,159,0
3R	30080881	.	A	T	1537.77	.	AC=2;AF=1.00;AN=2;DP=56;ExcessHet=3.0103;FS=0.000;MLEAC=2;MLEAF=1.00;MQ=43.41;QD=27.46;SOR=0.922	GT:AD:DP:GQ:PL	1/1:0,56:56:99:1566,168,0
3R	30080993	.	T	C	2370.77	.	AC=2;AF=1.00;AN=2;DP=54;ExcessHet=3.0103;FS=0.000;MLEAC=2;MLEAF=1.00;MQ=43.87;QD=28.60;SOR=0.730	GT:AD:DP:GQ:PL	1/1:0,53:53:99:2399,168,0
3R	30081003	.	T	G	2461.77	.	AC=2;AF=1.00;AN=2;DP=60;ExcessHet=3.0103;FS=0.000;MLEAC=2;MLEAF=1.00;MQ=43.85;QD=28.82;SOR=0.726	GT:AD:DP:GQ:PL	1/1:0,59:59:99:2490,178,0
3R	30081024	.	C	G	1617.77	.	AC=2;AF=1.00;AN=2;DP=59;ExcessHet=3.0103;FS=0.000;MLEAC=2;MLEAF=1.00;MQ=43.90;QD=27.89;SOR=0.836	GT:AD:DP:GQ:PL	1/1:0,58:58:99:1646,174,0
3R	30081053	.	T	A	1554.77	.	AC=2;AF=1.00;AN=2;DP=57;ExcessHet=3.0103;FS=0.000;MLEAC=2;MLEAF=1.00;MQ=43.90;QD=27.76;SOR=0.922	GT:AD:DP:GQ:PL	1/1:0,56:56:99:1583,168,0
3R	30081082	.	C	T	1419.77	.	AC=2;AF=1.00;AN=2;DP=50;ExcessHet=3.0103;FS=0.000;MLEAC=2;MLEAF=1.00;MQ=43.92;QD=28.40;SOR=0.773	GT:AD:DP:GQ:PL	1/1:0,50:50:99:1448,150,0
3R	30081147	.	G	A	1314.77	.	AC=2;AF=1.00;AN=2;DP=49;ExcessHet=3.0103;FS=0.000;MLEAC=2;MLEAF=1.00;MQ=43.92;QD=27.39;SOR=0.866	GT:AD:DP:GQ:PL	1/1:0,48:48:99:1343,144,0
3R	30081271	.	G	A	1525.77	.	AC=2;AF=1.00;AN=2;DP=54;ExcessHet=3.0103;FS=0.000;MLEAC=2;MLEAF=1.00;MQ=44.00;QD=28.25;SOR=0.693	GT:AD:DP:GQ:PL	1/1:0,54:54:99:1554,162,0
3R	30081351	.	T	G	1961.77	.	AC=2;AF=1.00;AN=2;DP=45;ExcessHet=3.0103;FS=0.000;MLEAC=2;MLEAF=1.00;MQ=43.83;QD=26.65;SOR=1.154	GT:AD:DP:GQ:PL	1/1:0,45:45:99:1990,135,0
3R	30081354	.	A	G	1961.77	.	AC=2;AF=1.00;AN=2;DP=45;ExcessHet=3.0103;FS=0.000;MLEAC=2;MLEAF=1.00;MQ=43.83;QD=36.80;SOR=1.154	GT:AD:DP:GQ:PL	1/1:0,45:45:99:1990,135,0
3R	30081419	.	C	T	1239.77	.	AC=2;AF=1.00;AN=2;DP=46;ExcessHet=3.0103;FS=0.000;MLEAC=2;MLEAF=1.00;MQ=43.83;QD=26.95;SOR=1.464	GT:AD:DP:GQ:PL	1/1:0,46:46:99:1268,138,0
3R	30081891	.	C	T	1756.77	.	AC=2;AF=1.00;AN=2;DP=39;ExcessHet=3.0103;FS=0.000;MLEAC=2;MLEAF=1.00;MQ=42.66;QD=27.40;SOR=0.743	GT:AD:DP:GQ:PL	1/1:0,39:39:99:1785,121,0
3R	30081899	.	AT	A	1926.73	.	AC=2;AF=1.00;AN=2;DP=42;ExcessHet=3.0103;FS=0.000;MLEAC=2;MLEAF=1.00;MQ=42.75;QD=30.74;SOR=0.892	GT:AD:DP:GQ:PL	1/1:0,42:42:99:1964,132,0
3R	30081902	.	TCCGC	T	1897.73	.	AC=2;AF=1.00;AN=2;DP=43;ExcessHet=3.0103;FS=0.000;MLEAC=2;MLEAF=1.00;MQ=42.78;QD=26.13;SOR=0.941	GT:AD:DP:GQ:PL	1/1:0,43:43:99:1935,129,0
3R	30081909	.	TG	T	1852.73	.	AC=2;AF=1.00;AN=2;DP=41;ExcessHet=3.0103;FS=0.000;MLEAC=2;MLEAF=1.00;MQ=42.72;QD=28.15;SOR=0.954	GT:AD:DP:GQ:PL	1/1:0,41:41:99:1890,126,0
3R	30081911	.	TGCC	T	1807.73	.	AC=2;AF=1.00;AN=2;DP=40;ExcessHet=3.0103;FS=0.000;MLEAC=2;MLEAF=1.00;MQ=42.69;QD=25.90;SOR=1.022	GT:AD:DP:GQ:PL	1/1:0,40:40:99:1845,123,0
3R	30081918	.	ATT	A	1897.73	.	AC=2;AF=1.00;AN=2;DP=39;ExcessHet=3.0103;FS=0.000;MLEAC=2;MLEAF=1.00;MQ=42.66;QD=38.16;SOR=1.096	GT:AD:DP:GQ:PL	1/1:0,39:39:99:1935,129,0
3R	30081921	.	G	A	1951.77	.	AC=2;AF=1.00;AN=2;DP=39;ExcessHet=3.0103;FS=0.000;MLEAC=2;MLEAF=1.00;MQ=42.66;QD=29.97;SOR=1.096	GT:AD:DP:GQ:PL	1/1:0,39:39:99:1980,132,0
3R	30081924	.	ACCG	A	1942.73	.	AC=2;AF=1.00;AN=2;DP=43;ExcessHet=3.0103;FS=0.000;MLEAC=2;MLEAF=1.00;MQ=42.78;QD=25.00;SOR=0.941	GT:AD:DP:GQ:PL	1/1:0,43:43:99:1980,132,0
3R	30081928	.	ATTCGGGTTTG	A	1853.73	.	AC=2;AF=1.00;AN=2;DP=42;ExcessHet=3.0103;FS=0.000;MLEAC=2;MLEAF=1.00;MQ=42.75;QD=30.03;SOR=0.892	GT:AD:DP:GQ:PL	1/1:0,42:42:99:1891,127,0
3R	30081961	.	G	C	1589.77	.	AC=2;AF=1.00;AN=2;DP=38;ExcessHet=3.0103;FS=0.000;MLEAC=2;MLEAF=1.00;MQ=42.67;QD=31.71;SOR=0.693	GT:AD:DP:GQ:PL	1/1:0,38:38:99:1618,114,0
3R	30081969	.	A	C	1589.77	.	AC=2;AF=1.00;AN=2;DP=36;ExcessHet=3.0103;FS=0.000;MLEAC=2;MLEAF=1.00;MQ=42.71;QD=31.91;SOR=0.804	GT:AD:DP:GQ:PL	1/1:0,36:36:99:1618,114,0
3R	30082154	.	T	C	1108.77	.	AC=2;AF=1.00;AN=2;DP=43;ExcessHet=3.0103;FS=0.000;MLEAC=2;MLEAF=1.00;MQ=43.86;QD=26.40;SOR=1.402	GT:AD:DP:GQ:PL	1/1:0,42:42:99:1137,125,0
3R	30082341	.	A	AAT	845.73	.	AC=2;AF=1.00;AN=2;BaseQRankSum=0.983;ClippingRankSum=0.000;DP=37;ExcessHet=3.0103;FS=0.000;MLEAC=2;MLEAF=1.00;MQ=44.30;MQRankSum=0.394;QD=24.87;ReadPosRankSum=1.005;SOR=0.906	GT:AD:DP:GQ:PL	1/1:2,32:34:41:883,41,0
3R	30082361	.	A	T	1528.77	.	AC=2;AF=1.00;AN=2;DP=37;ExcessHet=3.0103;FS=0.000;MLEAC=2;MLEAF=1.00;MQ=44.30;QD=30.41;SOR=0.746	GT:AD:DP:GQ:PL	1/1:0,37:37:99:1557,111,0
3R	30082392	.	T	G	1526.77	.	AC=2;AF=1.00;AN=2;DP=37;ExcessHet=3.0103;FS=0.000;MLEAC=2;MLEAF=1.00;MQ=44.30;QD=28.96;SOR=0.859	GT:AD:DP:GQ:PL	1/1:0,37:37:99:1555,111,0
3R	30082405	.	C	T	1567.77	.	AC=2;AF=1.00;AN=2;DP=37;ExcessHet=3.0103;FS=0.000;MLEAC=2;MLEAF=1.00;MQ=44.30;QD=26.08;SOR=0.746	GT:AD:DP:GQ:PL	1/1:0,37:37:99:1596,114,0
3R	30082453	.	A	T	1213.77	.	AC=2;AF=1.00;AN=2;DP=44;ExcessHet=3.0103;FS=0.000;MLEAC=2;MLEAF=1.00;MQ=44.00;QD=27.59;SOR=0.784	GT:AD:DP:GQ:PL	1/1:0,44:44:99:1242,132,0
3R	30082861	.	G	C	1071.77	.	AC=2;AF=1.00;AN=2;DP=40;ExcessHet=3.0103;FS=0.000;MLEAC=2;MLEAF=1.00;MQ=44.83;QD=27.48;SOR=0.743	GT:AD:DP:GQ:PL	1/1:0,39:39:99:1100,117,0
3R	30082895	.	T	TTTCCA	1650.73	.	AC=2;AF=1.00;AN=2;DP=38;ExcessHet=3.0103;FS=0.000;MLEAC=2;MLEAF=1.00;MQ=44.82;QD=25.30;SOR=1.483	GT:AD:DP:GQ:PL	1/1:0,35:35:99:1688,117,0
3R	30082912	.	T	C	1515.77	.	AC=2;AF=1.00;AN=2;DP=34;ExcessHet=3.0103;FS=0.000;MLEAC=2;MLEAF=1.00;MQ=43.94;QD=32.61;SOR=2.303	GT:AD:DP:GQ:PL	1/1:0,34:34:99:1544,105,0
3R	30082956	.	G	A	916.77	.	AC=2;AF=1.00;AN=2;DP=34;ExcessHet=3.0103;FS=0.000;MLEAC=2;MLEAF=1.00;MQ=43.94;QD=26.96;SOR=2.303	GT:AD:DP:GQ:PL	1/1:0,34:34:99:945,102,0
3R	30083021	.	T	A	801.77	.	AC=2;AF=1.00;AN=2;DP=30;ExcessHet=3.0103;FS=0.000;MLEAC=2;MLEAF=1.00;MQ=43.93;QD=26.73;SOR=1.329	GT:AD:DP:GQ:PL	1/1:0,30:30:90:830,90,0
3R	30083069	.	T	C	874.77	.	AC=2;AF=1.00;AN=2;DP=32;ExcessHet=3.0103;FS=0.000;MLEAC=2;MLEAF=1.00;MQ=43.91;QD=27.34;SOR=0.818	GT:AD:DP:GQ:PL	1/1:0,32:32:96:903,96,0
3R	30083263	.	G	GTAGTTGTTT	2254.73	.	AC=2;AF=1.00;AN=2;DP=50;ExcessHet=3.0103;FS=0.000;MLEAC=2;MLEAF=1.00;MQ=43.27;QD=34.51;SOR=0.733	GT:AD:DP:GQ:PL	1/1:0,49:49:99:2292,153,0
3R	30083334	.	T	A	1367.77	.	AC=2;AF=1.00;AN=2;DP=50;ExcessHet=3.0103;FS=0.000;MLEAC=2;MLEAF=1.00;MQ=45.55;QD=27.36;SOR=0.773	GT:AD:DP:GQ:PL	1/1:0,50:50:99:1396,149,0
3R	30083377	.	C	T	2221.77	.	AC=2;AF=1.00;AN=2;DP=50;ExcessHet=3.0103;FS=0.000;MLEAC=2;MLEAF=1.00;MQ=46.79;QD=30.04;SOR=0.859	GT:AD:DP:GQ:PL	1/1:0,50:50:99:2250,151,0
3R	30083380	.	A	G	2266.77	.	AC=2;AF=1.00;AN=2;DP=50;ExcessHet=3.0103;FS=0.000;MLEAC=2;MLEAF=1.00;MQ=46.79;QD=31.88;SOR=0.859	GT:AD:DP:GQ:PL	1/1:0,50:50:99:2295,154,0
3R	30083397	.	G	A	2321.77	.	AC=2;AF=1.00;AN=2;DP=51;ExcessHet=3.0103;FS=0.000;MLEAC=2;MLEAF=1.00;MQ=47.10;QD=29.35;SOR=0.732	GT:AD:DP:GQ:PL	1/1:0,51:51:99:2350,159,0
3R	30083418	.	T	C	2375.77	.	AC=2;AF=1.00;AN=2;DP=57;ExcessHet=3.0103;FS=0.000;MLEAC=2;MLEAF=1.00;MQ=47.76;QD=32.33;SOR=0.800	GT:AD:DP:GQ:PL	1/1:0,57:57:99:2404,174,0
3R	30083444	.	GGT	G	2527.73	.	AC=2;AF=1.00;AN=2;DP=58;ExcessHet=3.0103;FS=0.000;MLEAC=2;MLEAF=1.00;MQ=48.43;QD=35.56;SOR=0.841	GT:AD:DP:GQ:PL	1/1:0,56:56:99:2565,172,0
3R	30083448	.	A	C	2671.77	.	AC=2;AF=1.00;AN=2;DP=57;ExcessHet=3.0103;FS=0.000;MLEAC=2;MLEAF=1.00;MQ=48.50;QD=29.45;SOR=0.800	GT:AD:DP:GQ:PL	1/1:0,57:57:99:2700,181,0
3R	30083451	.	G	A	2761.77	.	AC=2;AF=1.00;AN=2;DP=62;ExcessHet=3.0103;FS=0.000;MLEAC=2;MLEAF=1.00;MQ=48.15;QD=28.46;SOR=0.758	GT:AD:DP:GQ:PL	1/1:0,62:62:99:2790,187,0
3R	30083468	.	A	G	2789.77	.	AC=2;AF=1.00;AN=2;DP=61;ExcessHet=3.0103;FS=0.000;MLEAC=2;MLEAF=1.00;MQ=47.84;QD=27.49;SOR=0.725	GT:AD:DP:GQ:PL	1/1:0,61:61:99:2818,190,0
3R	30083480	.	G	A	2564.77	.	AC=2;AF=1.00;AN=2;DP=57;ExcessHet=3.0103;FS=0.000;MLEAC=2;MLEAF=1.00;MQ=47.46;QD=30.89;SOR=0.728	GT:AD:DP:GQ:PL	1/1:0,57:57:99:2593,175,0
3R	30083520	.	A	T	1406.77	.	AC=2;AF=1.00;AN=2;DP=50;ExcessHet=3.0103;FS=0.000;MLEAC=2;MLEAF=1.00;MQ=46.72;QD=28.14;SOR=0.952	GT:AD:DP:GQ:PL	1/1:0,50:50:99:1435,150,0
3R	30083656	.	G	A	3014.77	.	AC=2;AF=1.00;AN=2;DP=67;ExcessHet=3.0103;FS=0.000;MLEAC=2;MLEAF=1.00;MQ=43.64;QD=28.74;SOR=0.990	GT:AD:DP:GQ:PL	1/1:0,67:67:99:3043,205,0
3R	30083664	.	C	T	3284.77	.	AC=2;AF=1.00;AN=2;DP=72;ExcessHet=3.0103;FS=0.000;MLEAC=2;MLEAF=1.00;MQ=43.64;QD=29.04;SOR=0.869	GT:AD:DP:GQ:PL	1/1:0,72:72:99:3313,223,0
3R	30083665	.	A	G	3301.77	.	AC=2;AF=1.00;AN=2;DP=72;ExcessHet=3.0103;FS=0.000;MLEAC=2;MLEAF=1.00;MQ=43.64;QD=26.98;SOR=0.934	GT:AD:DP:GQ:PL	1/1:0,72:72:99:3330,223,0
3R	30083666	.	A	ATT	3292.73	.	AC=2;AF=1.00;AN=2;DP=72;ExcessHet=3.0103;FS=0.000;MLEAC=2;MLEAF=1.00;MQ=43.64;QD=28.98;SOR=0.934	GT:AD:DP:GQ:PL	1/1:0,72:72:99:3330,223,0
3R	30083668	.	T	A	3341.77	.	AC=2;AF=1.00;AN=2;DP=73;ExcessHet=3.0103;FS=0.000;MLEAC=2;MLEAF=1.00;MQ=43.64;QD=26.03;SOR=0.963	GT:AD:DP:GQ:PL	1/1:0,73:73:99:3370,229,0
3R	30083682	.	C	T	3162.77	.	AC=2;AF=1.00;AN=2;DP=73;ExcessHet=3.0103;FS=0.000;MLEAC=2;MLEAF=1.00;MQ=43.64;QD=31.70;SOR=0.776	GT:AD:DP:GQ:PL	1/1:0,73:73:99:3191,222,0
3R	30083727	.	G	A	1993.77	.	AC=2;AF=1.00;AN=2;DP=73;ExcessHet=3.0103;FS=0.000;MLEAC=2;MLEAF=1.00;MQ=43.71;QD=27.31;SOR=0.963	GT:AD:DP:GQ:PL	1/1:0,73:73:99:2022,219,0
3R	30083851	.	C	T	2308.77	.	AC=2;AF=1.00;AN=2;DP=84;ExcessHet=3.0103;FS=0.000;MLEAC=2;MLEAF=1.00;MQ=44.00;QD=27.82;SOR=1.112	GT:AD:DP:GQ:PL	1/1:0,83:83:99:2337,248,0
3R	30083885	.	C	G	2156.77	.	AC=2;AF=1.00;AN=2;BaseQRankSum=1.869;ClippingRankSum=0.000;DP=81;ExcessHet=3.0103;FS=3.349;MLEAC=2;MLEAF=1.00;MQ=43.98;MQRankSum=0.000;QD=26.96;ReadPosRankSum=-0.445;SOR=0.509	GT:AD:DP:GQ:PL	1/1:1,79:80:99:2185,230,0
3R	30084200	.	A	G	1738.77	.	AC=2;AF=1.00;AN=2;DP=66;ExcessHet=3.0103;FS=0.000;MLEAC=2;MLEAF=1.00;MQ=44.00;QD=26.34;SOR=0.818	GT:AD:DP:GQ:PL	1/1:0,66:66:99:1767,197,0
3R	30084847	.	A	T	1122.77	.	AC=2;AF=1.00;AN=2;DP=40;ExcessHet=3.0103;FS=0.000;MLEAC=2;MLEAF=1.00;MQ=43.09;QD=28.07;SOR=1.151	GT:AD:DP:GQ:PL	1/1:0,40:40:99:1151,120,0
3R	30084859	.	A	G	878.77	.	AC=2;AF=1.00;AN=2;DP=34;ExcessHet=3.0103;FS=0.000;MLEAC=2;MLEAF=1.00;MQ=43.13;QD=25.85;SOR=1.609	GT:AD:DP:GQ:PL	1/1:0,34:34:99:907,102,0
3R	30084908	.	C	CCCTAATGGAATTTACACGAGTTCTTAACACTTTCCCCCAAAGTTTCGAATGGTTTTTTTGGGCTCAGGACGCCATTTTGTGGCCGAGCGACTAAAAATTAAAACAATAAATTAAGG	991.73	.	AC=2;AF=1.00;AN=2;BaseQRankSum=-2.301;ClippingRankSum=0.000;DP=26;ExcessHet=3.0103;FS=20.000;MLEAC=2;MLEAF=1.00;MQ=41.99;MQRankSum=-1.634;QD=29.92;ReadPosRankSum=0.000;SOR=4.886	GT:AD:DP:GQ:PL	1/1:2,23:25:66:1029,66,0
3R	30086688	.	T	A	1389.77	.	AC=2;AF=1.00;AN=2;DP=54;ExcessHet=3.0103;FS=0.000;MLEAC=2;MLEAF=1.00;MQ=43.70;QD=26.73;SOR=0.693	GT:AD:DP:GQ:PL	1/1:0,52:52:99:1418,155,0
3R	30086782	.	T	C	2875.77	.	AC=2;AF=1.00;AN=2;DP=64;ExcessHet=3.0103;FS=0.000;MLEAC=2;MLEAF=1.00;MQ=43.97;QD=28.91;SOR=0.966	GT:AD:DP:GQ:PL	1/1:0,64:64:99:2904,196,0
3R	30086792	.	CT	C	3157.73	.	AC=2;AF=1.00;AN=2;DP=68;ExcessHet=3.0103;FS=0.000;MLEAC=2;MLEAF=1.00;MQ=43.97;QD=28.82;SOR=1.022	GT:AD:DP:GQ:PL	1/1:0,68:68:99:3195,214,0
3R	30086797	.	A	C	3166.77	.	AC=2;AF=1.00;AN=2;DP=71;ExcessHet=3.0103;FS=0.000;MLEAC=2;MLEAF=1.00;MQ=43.97;QD=20.53;SOR=1.117	GT:AD:DP:GQ:PL	1/1:0,71:71:99:3195,214,0
3R	30086800	.	G	T	3193.77	.	AC=2;AF=1.00;AN=2;DP=72;ExcessHet=3.0103;FS=0.000;MLEAC=2;MLEAF=1.00;MQ=43.97;QD=35.36;SOR=1.148	GT:AD:DP:GQ:PL	1/1:0,72:72:99:3222,217,0
3R	30086896	.	G	GT	1472.73	.	AC=2;AF=1.00;AN=2;DP=69;ExcessHet=3.0103;FS=0.000;MLEAC=2;MLEAF=1.00;MQ=44.00;QD=23.01;SOR=0.966	GT:AD:DP:GQ:PL	1/1:0,64:64:99:1510,194,0
3R	30086960	.	G	A	1711.77	.	AC=2;AF=1.00;AN=2;DP=62;ExcessHet=3.0103;FS=0.000;MLEAC=2;MLEAF=1.00;MQ=43.95;QD=27.61;SOR=0.826	GT:AD:DP:GQ:PL	1/1:0,62:62:99:1740,185,0
3R	30086986	.	C	A	1768.77	.	AC=2;AF=1.00;AN=2;DP=66;ExcessHet=3.0103;FS=0.000;MLEAC=2;MLEAF=1.00;MQ=43.96;QD=26.80;SOR=1.033	GT:AD:DP:GQ:PL	1/1:0,66:66:99:1797,197,0
3R	30087015	.	C	T	2730.77	.	AC=2;AF=1.00;AN=2;DP=67;ExcessHet=3.0103;FS=0.000;MLEAC=2;MLEAF=1.00;MQ=43.96;QD=34.39;SOR=1.284	GT:AD:DP:GQ:PL	1/1:0,66:66:99:2759,199,0
3R	30087035	.	C	T	2827.77	.	AC=2;AF=1.00;AN=2;DP=69;ExcessHet=3.0103;FS=0.000;MLEAC=2;MLEAF=1.00;MQ=43.96;QD=27.31;SOR=1.211	GT:AD:DP:GQ:PL	1/1:0,69:69:99:2856,208,0
3R	30087113	.	G	C	1577.77	.	AC=2;AF=1.00;AN=2;DP=59;ExcessHet=3.0103;FS=0.000;MLEAC=2;MLEAF=1.00;MQ=44.00;QD=26.74;SOR=1.316	GT:AD:DP:GQ:PL	1/1:0,59:59:99:1606,176,0
3R	30087152	.	C	A	2249.77	.	AC=2;AF=1.00;AN=2;DP=52;ExcessHet=3.0103;FS=0.000;MLEAC=2;MLEAF=1.00;MQ=44.00;QD=30.60;SOR=1.747	GT:AD:DP:GQ:PL	1/1:0,52:52:99:2278,156,0
3R	30087153	.	T	C	2249.77	.	AC=2;AF=1.00;AN=2;DP=51;ExcessHet=3.0103;FS=0.000;MLEAC=2;MLEAF=1.00;MQ=44.00;QD=29.64;SOR=1.702	GT:AD:DP:GQ:PL	1/1:0,51:51:99:2278,156,0
3R	30087205	.	A	T	1341.77	.	AC=2;AF=1.00;AN=2;DP=49;ExcessHet=3.0103;FS=0.000;MLEAC=2;MLEAF=1.00;MQ=43.96;QD=27.38;SOR=1.112	GT:AD:DP:GQ:PL	1/1:0,49:49:99:1370,146,0
3R	30087231	.	A	T	1942.77	.	AC=2;AF=1.00;AN=2;DP=45;ExcessHet=3.0103;FS=0.000;MLEAC=2;MLEAF=1.00;MQ=43.96;QD=28.99;SOR=0.737	GT:AD:DP:GQ:PL	1/1:0,45:45:99:1971,135,0
3R	30087237	.	T	C	1916.77	.	AC=2;AF=1.00;AN=2;DP=43;ExcessHet=3.0103;FS=0.000;MLEAC=2;MLEAF=1.00;MQ=43.95;QD=28.10;SOR=0.739	GT:AD:DP:GQ:PL	1/1:0,43:43:99:1945,132,0
3R	30087918	.	G	A	1490.77	.	AC=2;AF=1.00;AN=2;DP=55;ExcessHet=3.0103;FS=0.000;MLEAC=2;MLEAF=1.00;MQ=44.00;QD=27.10;SOR=1.262	GT:AD:DP:GQ:PL	1/1:0,55:55:99:1519,164,0
3R	30088542	.	T	C	1602.77	.	AC=2;AF=1.00;AN=2;DP=57;ExcessHet=3.0103;FS=0.000;MLEAC=2;MLEAF=1.00;MQ=43.06;QD=28.12;SOR=0.728	GT:AD:DP:GQ:PL	1/1:0,57:57:99:1631,171,0
3R	30088559	.	A	G	2437.77	.	AC=2;AF=1.00;AN=2;DP=54;ExcessHet=3.0103;FS=0.000;MLEAC=2;MLEAF=1.00;MQ=42.91;QD=33.17;SOR=0.767	GT:AD:DP:GQ:PL	1/1:0,54:54:99:2466,169,0
3R	30088564	.	A	T	2405.77	.	AC=2;AF=1.00;AN=2;DP=55;ExcessHet=3.0103;FS=0.000;MLEAC=2;MLEAF=1.00;MQ=42.82;QD=31.37;SOR=0.804	GT:AD:DP:GQ:PL	1/1:0,55:55:99:2434,166,0
3R	30088607	.	AGTT	A	2077.73	.	AC=2;AF=1.00;AN=2;DP=48;ExcessHet=3.0103;FS=0.000;MLEAC=2;MLEAF=1.00;MQ=42.62;QD=27.33;SOR=0.735	GT:AD:DP:GQ:PL	1/1:0,47:47:99:2115,141,0
3R	30088611	.	C	CGCA	2077.73	.	AC=2;AF=1.00;AN=2;DP=47;ExcessHet=3.0103;FS=0.000;MLEAC=2;MLEAF=1.00;MQ=42.59;QD=27.95;SOR=0.735	GT:AD:DP:GQ:PL	1/1:0,47:47:99:2115,141,0
3R	30088649	.	G	A	1205.77	.	AC=2;AF=1.00;AN=2;DP=43;ExcessHet=3.0103;FS=0.000;MLEAC=2;MLEAF=1.00;MQ=42.39;QD=28.04;SOR=0.836	GT:AD:DP:GQ:PL	1/1:0,43:43:99:1234,129,0
3R	30088661	.	GC	G	1808.73	.	AC=2;AF=1.00;AN=2;DP=43;ExcessHet=3.0103;FS=0.000;MLEAC=2;MLEAF=1.00;MQ=42.78;QD=31.45;SOR=1.206	GT:AD:DP:GQ:PL	1/1:0,41:41:99:1846,124,0
3R	30088665	.	TTTAGCAAAATTATGG	T	1853.73	.	AC=2;AF=1.00;AN=2;DP=41;ExcessHet=3.0103;FS=0.000;MLEAC=2;MLEAF=1.00;MQ=42.71;QD=32.21;SOR=1.206	GT:AD:DP:GQ:PL	1/1:0,41:41:99:1891,127,0
3R	30088682	.	TTACACGTTTCCAAGTGG	T	1852.73	.	AC=2;AF=1.00;AN=2;DP=42;ExcessHet=3.0103;FS=0.000;MLEAC=2;MLEAF=1.00;MQ=42.75;QD=30.39;SOR=1.259	GT:AD:DP:GQ:PL	1/1:0,42:42:99:1890,127,0
3R	30088731	.	A	T	1116.77	.	AC=2;AF=1.00;AN=2;DP=41;ExcessHet=3.0103;FS=0.000;MLEAC=2;MLEAF=1.00;MQ=43.03;QD=27.24;SOR=1.206	GT:AD:DP:GQ:PL	1/1:0,41:41:99:1145,122,0
3R	30088740	.	CT	C	1836.73	.	AC=2;AF=1.00;AN=2;DP=44;ExcessHet=3.0103;FS=0.000;MLEAC=2;MLEAF=1.00;MQ=43.19;QD=34.37;SOR=1.075	GT:AD:DP:GQ:PL	1/1:0,41:41:99:1874,126,0
3R	30088750	.	C	T	1874.77	.	AC=2;AF=1.00;AN=2;DP=43;ExcessHet=3.0103;FS=0.000;MLEAC=2;MLEAF=1.00;MQ=43.35;QD=23.04;SOR=1.179	GT:AD:DP:GQ:PL	1/1:0,43:43:99:1903,129,0
3R	30089121	.	ATTTTCCTGTG	A	2392.73	.	AC=2;AF=1.00;AN=2;DP=55;ExcessHet=3.0103;FS=0.000;MLEAC=2;MLEAF=1.00;MQ=43.66;QD=28.50;SOR=1.445	GT:AD:DP:GQ:PL	1/1:0,54:54:99:2430,163,0
3R	30089165	.	G	C	2672.77	.	AC=2;AF=1.00;AN=2;DP=61;ExcessHet=3.0103;FS=0.000;MLEAC=2;MLEAF=1.00;MQ=43.79;QD=34.64;SOR=1.022	GT:AD:DP:GQ:PL	1/1:0,61:61:99:2701,187,0
3R	30089166	.	A	T	2672.77	.	AC=2;AF=1.00;AN=2;DP=62;ExcessHet=3.0103;FS=0.000;MLEAC=2;MLEAF=1.00;MQ=43.80;QD=30.56;SOR=1.057	GT:AD:DP:GQ:PL	1/1:0,62:62:99:2701,187,0
3R	30089734	.	T	G	2240.77	.	AC=2;AF=1.00;AN=2;DP=53;ExcessHet=3.0103;FS=0.000;MLEAC=2;MLEAF=1.00;MQ=41.34;QD=26.95;SOR=1.179	GT:AD:DP:GQ:PL	1/1:0,53:53:99:2269,158,0
3R	30089745	.	A	G	2320.77	.	AC=2;AF=1.00;AN=2;DP=51;ExcessHet=3.0103;FS=0.000;MLEAC=2;MLEAF=1.00;MQ=41.07;QD=25.11;SOR=0.900	GT:AD:DP:GQ:PL	1/1:0,51:51:99:2349,159,0
3R	30089749	.	A	G	2311.77	.	AC=2;AF=1.00;AN=2;DP=50;ExcessHet=3.0103;FS=0.000;MLEAC=2;MLEAF=1.00;MQ=41.22;QD=29.60;SOR=1.051	GT:AD:DP:GQ:PL	1/1:0,50:50:99:2340,157,0
3R	30089753	.	T	TGAAA	2302.73	.	AC=2;AF=1.00;AN=2;DP=49;ExcessHet=3.0103;FS=0.000;MLEAC=2;MLEAF=1.00;MQ=41.17;QD=30.68;SOR=1.007	GT:AD:DP:GQ:PL	1/1:0,49:49:99:2340,157,0
3R	30089756	.	T	G	2266.77	.	AC=2;AF=1.00;AN=2;DP=48;ExcessHet=3.0103;FS=0.000;MLEAC=2;MLEAF=1.00;MQ=41.11;QD=28.45;SOR=1.179	GT:AD:DP:GQ:PL	1/1:0,48:48:99:2295,154,0
3R	30089761	.	A	T	2266.77	.	AC=2;AF=1.00;AN=2;DP=49;ExcessHet=3.0103;FS=0.000;MLEAC=2;MLEAF=1.00;MQ=41.10;QD=27.93;SOR=1.112	GT:AD:DP:GQ:PL	1/1:0,49:49:99:2295,154,0
3R	30089765	.	A	AG	2212.73	.	AC=2;AF=1.00;AN=2;DP=50;ExcessHet=3.0103;FS=0.000;MLEAC=2;MLEAF=1.00;MQ=41.12;QD=28.72;SOR=1.157	GT:AD:DP:GQ:PL	1/1:0,50:50:99:2250,151,0
3R	30089766	.	T	TGG	2482.73	.	AC=2;AF=1.00;AN=2;DP=50;ExcessHet=3.0103;FS=0.000;MLEAC=2;MLEAF=1.00;MQ=41.12;QD=31.23;SOR=1.157	GT:AD:DP:GQ:PL	1/1:0,50:50:99:2520,169,0
3R	30089767	.	A	AGTTCTCTGTGTCG	2482.73	.	AC=2;AF=1.00;AN=2;DP=49;ExcessHet=3.0103;FS=0.000;MLEAC=2;MLEAF=1.00;MQ=41.06;QD=30.56;SOR=1.112	GT:AD:DP:GQ:PL	1/1:0,49:49:99:2520,169,0
3R	30089772	.	T	TAC	2257.73	.	AC=2;AF=1.00;AN=2;DP=49;ExcessHet=3.0103;FS=0.000;MLEAC=2;MLEAF=1.00;MQ=41.12;QD=21.37;SOR=1.007	GT:AD:DP:GQ:PL	1/1:0,49:49:99:2295,154,0
3R	30089774	.	A	AC	2341.73	.	AC=2;AF=1.00;AN=2;DP=50;ExcessHet=3.0103;FS=0.000;MLEAC=2;MLEAF=1.00;MQ=41.16;QD=32.87;SOR=1.051	GT:AD:DP:GQ:PL	1/1:0,50:50:99:2379,159,0
3R	30089775	.	A	AAAT	2296.73	.	AC=2;AF=1.00;AN=2;DP=52;ExcessHet=3.0103;FS=0.000;MLEAC=2;MLEAF=1.00;MQ=41.28;QD=31.98;SOR=0.941	GT:AD:DP:GQ:PL	1/1:0,52:52:99:2334,156,0
3R	30089888	.	C	T	1691.77	.	AC=2;AF=1.00;AN=2;DP=41;ExcessHet=3.0103;FS=0.000;MLEAC=2;MLEAF=1.00;MQ=43.19;QD=32.33;SOR=1.501	GT:AD:DP:GQ:PL	1/1:0,41:41:99:1720,123,0
3R	30089903	.	A	G	1639.77	.	AC=2;AF=1.00;AN=2;DP=37;ExcessHet=3.0103;FS=0.000;MLEAC=2;MLEAF=1.00;MQ=43.29;QD=30.48;SOR=1.270	GT:AD:DP:GQ:PL	1/1:0,37:37:99:1668,114,0
3R	30089920	.	C	T	1681.77	.	AC=2;AF=1.00;AN=2;DP=38;ExcessHet=3.0103;FS=0.000;MLEAC=2;MLEAF=1.00;MQ=43.33;QD=29.97;SOR=1.040	GT:AD:DP:GQ:PL	1/1:0,38:38:99:1710,114,0
3R	30089926	.	A	G	1681.77	.	AC=2;AF=1.00;AN=2;DP=37;ExcessHet=3.0103;FS=0.000;MLEAC=2;MLEAF=1.00;MQ=43.31;QD=34.17;SOR=0.984	GT:AD:DP:GQ:PL	1/1:0,37:37:99:1710,114,0
3R	30089945	.	T	C	1528.77	.	AC=2;AF=1.00;AN=2;DP=36;ExcessHet=3.0103;FS=0.000;MLEAC=2;MLEAF=1.00;MQ=43.24;QD=29.43;SOR=0.804	GT:AD:DP:GQ:PL	1/1:0,36:36:99:1557,111,0
3R	30090376	.	T	C	1086.77	.	AC=2;AF=1.00;AN=2;DP=40;ExcessHet=3.0103;FS=0.000;MLEAC=2;MLEAF=1.00;MQ=44.00;QD=27.17;SOR=0.902	GT:AD:DP:GQ:PL	1/1:0,40:40:99:1115,120,0
3R	30090565	.	T	A	1432.77	.	AC=2;AF=1.00;AN=2;DP=36;ExcessHet=3.0103;FS=0.000;MLEAC=2;MLEAF=1.00;MQ=44.00;QD=35.56;SOR=0.880	GT:AD:DP:GQ:PL	1/1:0,33:33:99:1461,102,0
3R	30090583	.	A	C	1366.77	.	AC=2;AF=1.00;AN=2;DP=34;ExcessHet=3.0103;FS=0.000;MLEAC=2;MLEAF=1.00;MQ=44.00;QD=33.53;SOR=0.892	GT:AD:DP:GQ:PL	1/1:0,31:31:93:1395,93,0
3R	30090597	.	T	A	1276.77	.	AC=2;AF=1.00;AN=2;DP=32;ExcessHet=3.0103;FS=0.000;MLEAC=2;MLEAF=1.00;MQ=44.00;QD=30.05;SOR=0.836	GT:AD:DP:GQ:PL	1/1:0,28:28:87:1305,87,0
3R	30090602	.	A	C	1141.77	.	AC=2;AF=1.00;AN=2;DP=29;ExcessHet=3.0103;FS=0.000;MLEAC=2;MLEAF=1.00;MQ=44.00;QD=31.36;SOR=0.770	GT:AD:DP:GQ:PL	1/1:0,25:25:78:1170,78,0
3R	30090896	.	G	A	1323.77	.	AC=2;AF=1.00;AN=2;DP=49;ExcessHet=3.0103;FS=0.000;MLEAC=2;MLEAF=1.00;MQ=44.00;QD=27.02;SOR=1.225	GT:AD:DP:GQ:PL	1/1:0,49:49:99:1352,147,0
3R	30090966	.	A	G	1228.77	.	AC=2;AF=1.00;AN=2;DP=48;ExcessHet=3.0103;FS=0.000;MLEAC=2;MLEAF=1.00;MQ=43.92;QD=25.60;SOR=0.776	GT:AD:DP:GQ:PL	1/1:0,48:48:99:1257,142,0
3R	30091007	.	T	TG	2290.73	.	AC=2;AF=1.00;AN=2;DP=50;ExcessHet=3.0103;FS=0.000;MLEAC=2;MLEAF=1.00;MQ=43.88;QD=28.65;SOR=0.859	GT:AD:DP:GQ:PL	1/1:0,50:50:99:2328,157,0
3R	30091011	.	T	A	2266.77	.	AC=2;AF=1.00;AN=2;DP=51;ExcessHet=3.0103;FS=0.000;MLEAC=2;MLEAF=1.00;MQ=43.88;QD=28.91;SOR=0.813	GT:AD:DP:GQ:PL	1/1:0,51:51:99:2295,154,0
3R	30091012	.	T	TAA	2257.73	.	AC=2;AF=1.00;AN=2;DP=51;ExcessHet=3.0103;FS=0.000;MLEAC=2;MLEAF=1.00;MQ=43.88;QD=29.60;SOR=0.813	GT:AD:DP:GQ:PL	1/1:0,51:51:99:2295,154,0
3R	30091032	.	C	A	2198.77	.	AC=2;AF=1.00;AN=2;DP=50;ExcessHet=3.0103;FS=0.000;MLEAC=2;MLEAF=1.00;MQ=43.88;QD=34.43;SOR=0.859	GT:AD:DP:GQ:PL	1/1:0,50:50:99:2227,151,0
3R	30091035	.	G	T	2193.77	.	AC=2;AF=1.00;AN=2;DP=50;ExcessHet=3.0103;FS=0.000;MLEAC=2;MLEAF=1.00;MQ=43.88;QD=30.57;SOR=0.859	GT:AD:DP:GQ:PL	1/1:0,50:50:99:2222,150,0
3R	30091237	.	A	G	1319.77	.	AC=2;AF=1.00;AN=2;BaseQRankSum=-1.104;ClippingRankSum=0.000;DP=51;ExcessHet=3.0103;FS=0.000;MLEAC=2;MLEAF=1.00;MQ=44.22;MQRankSum=0.283;QD=25.88;ReadPosRankSum=1.258;SOR=0.293	GT:AD:DP:GQ:PL	1/1:1,50:51:99:1348,124,0
3R	30091248	.	G	GC	1229.73	.	AC=2;AF=1.00;AN=2;BaseQRankSum=-0.285;ClippingRankSum=0.000;DP=56;ExcessHet=3.0103;FS=0.000;MLEAC=2;MLEAF=1.00;MQ=44.20;MQRankSum=0.283;QD=24.11;ReadPosRankSum=0.374;SOR=0.335	GT:AD:DP:GQ:PL	1/1:1,50:51:99:1267,128,0
3R	30091359	.	C	A	1504.77	.	AC=2;AF=1.00;AN=2;BaseQRankSum=-0.508;ClippingRankSum=0.000;DP=56;ExcessHet=3.0103;FS=0.000;MLEAC=2;MLEAF=1.00;MQ=44.00;MQRankSum=0.000;QD=26.87;ReadPosRankSum=0.989;SOR=0.387	GT:AD:DP:GQ:PL	1/1:1,55:56:99:1533,139,0
3R	30091488	.	T	G	1911.77	.	AC=2;AF=1.00;AN=2;DP=74;ExcessHet=3.0103;FS=0.000;MLEAC=2;MLEAF=1.00;MQ=43.95;QD=25.83;SOR=1.061	GT:AD:DP:GQ:PL	1/1:0,74:74:99:1940,219,0
3R	30091508	.	A	G	1762.77	.	AC=2;AF=1.00;AN=2;BaseQRankSum=-0.455;ClippingRankSum=0.000;DP=68;ExcessHet=3.0103;FS=0.000;MLEAC=2;MLEAF=1.00;MQ=43.94;MQRankSum=-0.187;QD=26.31;ReadPosRankSum=0.147;SOR=0.854	GT:AD:DP:GQ:PL	1/1:2,65:67:99:1791,144,0
3R	30091517	.	GA	G	2886.73	.	AC=2;AF=1.00;AN=2;BaseQRankSum=-0.428;ClippingRankSum=0.000;DP=70;ExcessHet=3.0103;FS=0.000;MLEAC=2;MLEAF=1.00;MQ=43.92;MQRankSum=-0.253;QD=32.79;ReadPosRankSum=-0.161;SOR=0.917	GT:AD:DP:GQ:PL	1/1:2,67:69:99:2924,121,0
3R	30091520	.	G	C	2895.77	.	AC=2;AF=1.00;AN=2;BaseQRankSum=1.165;ClippingRankSum=0.000;DP=70;ExcessHet=3.0103;FS=0.000;MLEAC=2;MLEAF=1.00;MQ=43.92;MQRankSum=-0.251;QD=30.12;ReadPosRankSum=-0.967;SOR=0.949	GT:AD:DP:GQ:PL	1/1:2,68:70:99:2924,121,0
3R	30091560	.	G	A	1636.77	.	AC=2;AF=1.00;AN=2;BaseQRankSum=-0.323;ClippingRankSum=0.000;DP=64;ExcessHet=3.0103;FS=0.000;MLEAC=2;MLEAF=1.00;MQ=43.91;MQRankSum=-0.263;QD=25.57;ReadPosRankSum=0.077;SOR=0.758	GT:AD:DP:GQ:PL	1/1:2,62:64:99:1665,136,0
3R	30091586	.	C	T	1493.77	.	AC=2;AF=1.00;AN=2;BaseQRankSum=0.858;ClippingRankSum=0.000;DP=56;ExcessHet=3.0103;FS=3.502;MLEAC=2;MLEAF=1.00;MQ=43.97;MQRankSum=0.000;QD=26.67;ReadPosRankSum=-0.371;SOR=0.636	GT:AD:DP:GQ:PL	1/1:1,55:56:99:1522,140,0
3R	30091599	.	G	A	2144.77	.	AC=2;AF=1.00;AN=2;BaseQRankSum=0.919;ClippingRankSum=0.000;DP=53;ExcessHet=3.0103;FS=3.819;MLEAC=2;MLEAF=1.00;MQ=43.96;MQRankSum=0.000;QD=27.25;ReadPosRankSum=0.229;SOR=0.861	GT:AD:DP:GQ:PL	1/1:1,52:53:99:2173,114,0
3R	30091609	.	A	T	2198.77	.	AC=2;AF=1.00;AN=2;BaseQRankSum=0.806;ClippingRankSum=0.000;DP=52;ExcessHet=3.0103;FS=3.358;MLEAC=2;MLEAF=1.00;MQ=43.96;MQRankSum=0.000;QD=28.68;ReadPosRankSum=0.667;SOR=0.537	GT:AD:DP:GQ:PL	1/1:1,51:52:99:2227,120,0
3R	30091667	.	T	A	2085.77	.	AC=2;AF=1.00;AN=2;DP=48;ExcessHet=3.0103;FS=0.000;MLEAC=2;MLEAF=1.00;MQ=43.96;QD=31.65;SOR=0.866	GT:AD:DP:GQ:PL	1/1:0,48:48:99:2114,147,0
3R	30091671	.	T	C	2195.77	.	AC=2;AF=1.00;AN=2;DP=50;ExcessHet=3.0103;FS=0.000;MLEAC=2;MLEAF=1.00;MQ=43.96;QD=29.09;SOR=0.859	GT:AD:DP:GQ:PL	1/1:0,50:50:99:2224,157,0
3R	30091856	.	C	T	1870.77	.	AC=2;AF=1.00;AN=2;BaseQRankSum=2.155;ClippingRankSum=0.000;DP=49;ExcessHet=3.0103;FS=0.000;MLEAC=2;MLEAF=1.00;MQ=43.96;MQRankSum=0.000;QD=29.22;ReadPosRankSum=1.362;SOR=1.280	GT:AD:DP:GQ:PL	1/1:2,45:47:43:1899,43,0
3R	30091858	.	T	C	1870.77	.	AC=2;AF=1.00;AN=2;BaseQRankSum=2.198;ClippingRankSum=0.000;DP=49;ExcessHet=3.0103;FS=0.000;MLEAC=2;MLEAF=1.00;MQ=43.96;MQRankSum=0.000;QD=25.95;ReadPosRankSum=1.436;SOR=1.280	GT:AD:DP:GQ:PL	1/1:2,45:47:43:1899,43,0
3R	30092130	.	A	G	1582.77	.	AC=2;AF=1.00;AN=2;DP=57;ExcessHet=3.0103;FS=0.000;MLEAC=2;MLEAF=1.00;MQ=43.93;QD=27.77;SOR=0.728	GT:AD:DP:GQ:PL	1/1:0,57:57:99:1611,170,0
3R	30092214	.	G	A	1411.77	.	AC=2;AF=1.00;AN=2;DP=52;ExcessHet=3.0103;FS=0.000;MLEAC=2;MLEAF=1.00;MQ=44.00;QD=27.15;SOR=1.136	GT:AD:DP:GQ:PL	1/1:0,52:52:99:1440,155,0
3R	30092314	.	C	T	1745.77	.	AC=2;AF=1.00;AN=2;DP=65;ExcessHet=3.0103;FS=0.000;MLEAC=2;MLEAF=1.00;MQ=44.00;QD=26.86;SOR=0.925	GT:AD:DP:GQ:PL	1/1:0,65:65:99:1774,194,0
3R	30092393	.	G	T	1918.77	.	AC=2;AF=1.00;AN=2;DP=69;ExcessHet=3.0103;FS=0.000;MLEAC=2;MLEAF=1.00;MQ=44.00;QD=28.22;SOR=0.880	GT:AD:DP:GQ:PL	1/1:0,68:68:99:1947,204,0
3R	30092429	.	T	G	1726.77	.	AC=2;AF=1.00;AN=2;DP=67;ExcessHet=3.0103;FS=0.000;MLEAC=2;MLEAF=1.00;MQ=44.00;QD=26.16;SOR=0.754	GT:AD:DP:GQ:PL	1/1:0,66:66:99:1755,197,0
3R	30092468	.	A	G	1549.77	.	AC=2;AF=1.00;AN=2;DP=57;ExcessHet=3.0103;FS=0.000;MLEAC=2;MLEAF=1.00;MQ=44.00;QD=27.19;SOR=1.047	GT:AD:DP:GQ:PL	1/1:0,57:57:99:1578,170,0
3R	30092497	.	A	T	1380.77	.	AC=2;AF=1.00;AN=2;DP=50;ExcessHet=3.0103;FS=0.000;MLEAC=2;MLEAF=1.00;MQ=44.00;QD=27.62;SOR=0.773	GT:AD:DP:GQ:PL	1/1:0,50:50:99:1409,150,0
3R	30092563	.	A	T	1499.77	.	AC=2;AF=1.00;AN=2;BaseQRankSum=1.829;ClippingRankSum=0.000;DP=56;ExcessHet=3.0103;FS=3.332;MLEAC=2;MLEAF=1.00;MQ=44.00;MQRankSum=0.000;QD=26.78;ReadPosRankSum=-0.560;SOR=0.514	GT:AD:DP:GQ:PL	1/1:1,55:56:99:1528,158,0
3R	30092596	.	A	C	1644.77	.	AC=2;AF=1.00;AN=2;BaseQRankSum=-0.909;ClippingRankSum=0.000;DP=62;ExcessHet=3.0103;FS=3.153;MLEAC=2;MLEAF=1.00;MQ=43.97;MQRankSum=0.000;QD=26.53;ReadPosRankSum=-0.686;SOR=0.378	GT:AD:DP:GQ:PL	1/1:1,61:62:99:1673,157,0
3R	30092699	.	C	G	1740.77	.	AC=2;AF=1.00;AN=2;DP=64;ExcessHet=3.0103;FS=0.000;MLEAC=2;MLEAF=1.00;MQ=43.97;QD=27.20;SOR=0.966	GT:AD:DP:GQ:PL	1/1:0,64:64:99:1769,192,0
3R	30092732	.	T	C	1446.77	.	AC=2;AF=1.00;AN=2;DP=56;ExcessHet=3.0103;FS=0.000;MLEAC=2;MLEAF=1.00;MQ=43.97;QD=25.84;SOR=0.841	GT:AD:DP:GQ:PL	1/1:0,56:56:99:1475,166,0
3R	30092772	.	A	T	1284.77	.	AC=2;AF=1.00;AN=2;BaseQRankSum=-0.400;ClippingRankSum=0.000;DP=50;ExcessHet=3.0103;FS=3.979;MLEAC=2;MLEAF=1.00;MQ=43.96;MQRankSum=7.143;QD=25.70;ReadPosRankSum=1.632;SOR=0.976	GT:AD:DP:GQ:PL	1/1:1,49:50:99:1313,120,0
3R	30094257	.	T	A	2208.77	.	AC=2;AF=1.00;AN=2;DP=50;ExcessHet=3.0103;FS=0.000;MLEAC=2;MLEAF=1.00;MQ=43.22;QD=29.43;SOR=0.859	GT:AD:DP:GQ:PL	1/1:0,50:50:99:2237,151,0
3R	30094260	.	A	T	2266.77	.	AC=2;AF=1.00;AN=2;DP=50;ExcessHet=3.0103;FS=0.000;MLEAC=2;MLEAF=1.00;MQ=43.22;QD=27.63;SOR=0.952	GT:AD:DP:GQ:PL	1/1:0,50:50:99:2295,154,0
3R	30094264	.	ATAAGTAGTGAATAT	A	2257.73	.	AC=2;AF=1.00;AN=2;DP=50;ExcessHet=3.0103;FS=0.000;MLEAC=2;MLEAF=1.00;MQ=43.18;QD=32.49;SOR=0.952	GT:AD:DP:GQ:PL	1/1:0,50:50:99:2295,154,0
3R	30094320	.	T	C	2224.77	.	AC=2;AF=1.00;AN=2;DP=51;ExcessHet=3.0103;FS=0.000;MLEAC=2;MLEAF=1.00;MQ=43.24;QD=28.66;SOR=1.314	GT:AD:DP:GQ:PL	1/1:0,51:51:99:2253,157,0
3R	30094327	.	C	G	2189.77	.	AC=2;AF=1.00;AN=2;DP=48;ExcessHet=3.0103;FS=0.000;MLEAC=2;MLEAF=1.00;MQ=43.23;QD=29.48;SOR=1.179	GT:AD:DP:GQ:PL	1/1:0,48:48:99:2218,153,0
3R	30094361	.	C	A	1323.77	.	AC=2;AF=1.00;AN=2;BaseQRankSum=1.865;ClippingRankSum=0.000;DP=50;ExcessHet=3.0103;FS=3.768;MLEAC=2;MLEAF=1.00;MQ=43.63;MQRankSum=-0.416;QD=26.48;ReadPosRankSum=1.248;SOR=0.829	GT:AD:DP:GQ:PL	1/1:1,49:50:99:1352,140,0
3R	30094372	.	TTC	T	1838.73	.	AC=2;AF=1.00;AN=2;DP=47;ExcessHet=3.0103;FS=0.000;MLEAC=2;MLEAF=1.00;MQ=43.75;QD=27.09;SOR=1.251	GT:AD:DP:GQ:PL	1/1:0,47:47:99:1876,142,0
3R	30094988	.	T	A	1600.77	.	AC=2;AF=1.00;AN=2;DP=61;ExcessHet=3.0103;FS=0.000;MLEAC=2;MLEAF=1.00;MQ=44.00;QD=27.60;SOR=0.836	GT:AD:DP:GQ:PL	1/1:0,58:58:99:1629,174,0
3R	30095356	.	T	TC	329.73	.	AC=2;AF=1.00;AN=2;DP=19;ExcessHet=3.0103;FS=0.000;MLEAC=2;MLEAF=1.00;MQ=42.68;QD=27.48;SOR=1.022	GT:AD:DP:GQ:PL	1/1:0,12:12:36:367,36,0
3R	30095373	.	G	A	678.77	.	AC=2;AF=1.00;AN=2;DP=16;ExcessHet=3.0103;FS=0.000;MLEAC=2;MLEAF=1.00;MQ=43.75;QD=33.05;SOR=1.244	GT:AD:DP:GQ:PL	1/1:0,16:16:51:707,51,0
3R	30095376	.	C	G	658.77	.	AC=2;AF=1.00;AN=2;DP=16;ExcessHet=3.0103;FS=0.000;MLEAC=2;MLEAF=1.00;MQ=43.75;QD=35.01;SOR=1.244	GT:AD:DP:GQ:PL	1/1:0,16:16:48:687,48,0
3R	30095506	.	G	A	942.77	.	AC=2;AF=1.00;AN=2;DP=35;ExcessHet=3.0103;FS=0.000;MLEAC=2;MLEAF=1.00;MQ=42.13;QD=26.94;SOR=0.749	GT:AD:DP:GQ:PL	1/1:0,35:35:99:971,105,0
3R	30095516	.	G	GCCTTATCATATGTTCCCCGT	1536.73	.	AC=2;AF=1.00;AN=2;DP=34;ExcessHet=3.0103;FS=0.000;MLEAC=2;MLEAF=1.00;MQ=42.04;QD=28.85;SOR=0.752	GT:AD:DP:GQ:PL	1/1:0,33:33:99:1574,105,0
3R	30096332	.	A	G	2174.77	.	AC=2;AF=1.00;AN=2;DP=48;ExcessHet=3.0103;FS=0.000;MLEAC=2;MLEAF=1.00;MQ=44.00;QD=36.46;SOR=1.863	GT:AD:DP:GQ:PL	1/1:0,48:48:99:2203,147,0
3R	30096333	.	T	A	2201.77	.	AC=2;AF=1.00;AN=2;DP=49;ExcessHet=3.0103;FS=0.000;MLEAC=2;MLEAF=1.00;MQ=44.00;QD=27.26;SOR=1.911	GT:AD:DP:GQ:PL	1/1:0,49:49:99:2230,150,0
3R	30096335	.	C	A	2201.77	.	AC=2;AF=1.00;AN=2;DP=50;ExcessHet=3.0103;FS=0.000;MLEAC=2;MLEAF=1.00;MQ=44.00;QD=28.15;SOR=1.958	GT:AD:DP:GQ:PL	1/1:0,50:50:99:2230,150,0
3R	30096628	.	T	A	1384.77	.	AC=2;AF=1.00;AN=2;DP=52;ExcessHet=3.0103;FS=0.000;MLEAC=2;MLEAF=1.00;MQ=43.96;QD=27.70;SOR=1.390	GT:AD:DP:GQ:PL	1/1:0,50:50:99:1413,150,0
3R	30097332	.	G	A	1654.77	.	AC=2;AF=1.00;AN=2;DP=61;ExcessHet=3.0103;FS=0.000;MLEAC=2;MLEAF=1.00;MQ=44.00;QD=27.13;SOR=1.392	GT:AD:DP:GQ:PL	1/1:0,61:61:99:1683,182,0
3R	30099843	.	T	A	881.77	.	AC=2;AF=1.00;AN=2;DP=32;ExcessHet=3.0103;FS=0.000;MLEAC=2;MLEAF=1.00;MQ=43.94;QD=27.56;SOR=1.681	GT:AD:DP:GQ:PL	1/1:0,32:32:96:910,96,0
3R	30100038	.	TA	T	509.73	.	AC=2;AF=1.00;AN=2;BaseQRankSum=0.950;ClippingRankSum=0.000;DP=39;ExcessHet=3.0103;FS=3.153;MLEAC=2;MLEAF=1.00;MQ=44.23;MQRankSum=0.094;QD=14.16;ReadPosRankSum=1.368;SOR=0.222	GT:AD:DP:GQ:PL	1/1:2,34:36:63:546,63,0
3R	30100449	.	C	CA	457.74	.	AC=2;AF=1.00;AN=2;BaseQRankSum=0.342;ClippingRankSum=0.000;DP=39;ExcessHet=3.0103;FS=0.000;MLEAC=1;MLEAF=0.500;MQ=43.66;MQRankSum=0.834;QD=14.30;ReadPosRankSum=1.507;SOR=0.914	GT:AD:DP:GQ:PL	1/1:6,26:32:15:480,15,0
3R	30102440	.	T	G	1289.77	.	AC=2;AF=1.00;AN=2;DP=48;ExcessHet=3.0103;FS=0.000;MLEAC=2;MLEAF=1.00;MQ=44.00;QD=26.87;SOR=0.963	GT:AD:DP:GQ:PL	1/1:0,48:48:99:1318,144,0
3R	30102621	.	G	A	1085.77	.	AC=2;AF=1.00;AN=2;DP=39;ExcessHet=3.0103;FS=0.000;MLEAC=2;MLEAF=1.00;MQ=44.00;QD=27.84;SOR=2.133	GT:AD:DP:GQ:PL	1/1:0,39:39:99:1114,117,0
3R	30102709	.	C	CCTTCA	1598.73	.	AC=2;AF=1.00;AN=2;DP=40;ExcessHet=3.0103;FS=0.000;MLEAC=2;MLEAF=1.00;MQ=43.25;QD=29.27;SOR=0.859	GT:AD:DP:GQ:PL	1/1:0,37:37:99:1636,111,0
3R	30102855	.	CTGT	C	1436.73	.	AC=2;AF=1.00;AN=2;DP=34;ExcessHet=3.0103;FS=0.000;MLEAC=2;MLEAF=1.00;MQ=43.03;QD=32.08;SOR=1.751	GT:AD:DP:GQ:PL	1/1:0,33:33:99:1474,99,0
3R	30102876	.	C	CGTTGGT	1438.73	.	AC=2;AF=1.00;AN=2;DP=40;ExcessHet=3.0103;FS=0.000;MLEAC=2;MLEAF=1.00;MQ=42.30;QD=31.13;SOR=0.811	GT:AD:DP:GQ:PL	1/1:0,34:34:99:1476,101,0
3R	30102989	.	TCCACGGGGGCTTCACGGGGGCC	T	1503.73	.	AC=2;AF=1.00;AN=2;DP=53;ExcessHet=3.0103;FS=0.000;MLEAC=2;MLEAF=1.00;MQ=42.26;QD=31.66;SOR=0.811	GT:AD:DP:GQ:PL	1/1:0,34:34:99:1541,108,0
3R	30103313	.	AGCT	A	1828.73	.	AC=2;AF=1.00;AN=2;DP=43;ExcessHet=3.0103;FS=0.000;MLEAC=2;MLEAF=1.00;MQ=42.68;QD=32.68;SOR=0.693	GT:AD:DP:GQ:PL	1/1:0,42:42:99:1866,126,0
3R	30103403	.	GA	G	883.73	.	AC=2;AF=1.00;AN=2;DP=49;ExcessHet=3.0103;FS=0.000;MLEAC=2;MLEAF=1.00;MQ=43.59;QD=19.21;SOR=0.874	GT:AD:DP:GQ:PL	1/1:0,46:46:99:921,136,0
3R	30103664	.	A	C	1149.77	.	AC=2;AF=1.00;AN=2;DP=34;ExcessHet=3.0103;FS=0.000;MLEAC=2;MLEAF=1.00;MQ=40.49;QD=34.84;SOR=1.022	GT:AD:DP:GQ:PL	1/1:0,33:33:96:1178,96,0
3R	30103686	.	T	TTTATTAGATTAGTAGTTTTAGAAACAGGCTTTAGCTAGGATCTGCCCAAATATCTTATAAAATAATCTGTCGTAAATCTTTGCTATTTTAATCCTAAAGAACGTAAATAGAAATACCACTTGCTGATAAATGCGAAAACATATATTATTATTAAAAGCCTTTATCTATGAAAGTCTGAG	2266.73	.	AC=2;AF=1.00;AN=2;DP=26;ExcessHet=3.0103;FS=0.000;MLEAC=2;MLEAF=1.00;MQ=39.44;QD=31.51;SOR=0.941	GT:AD:DP:GQ:PL	1/1:0,25:25:99:2304,156,0
3R	30104318	.	C	T	1602.77	.	AC=2;AF=1.00;AN=2;DP=61;ExcessHet=3.0103;FS=0.000;MLEAC=2;MLEAF=1.00;MQ=43.90;QD=26.27;SOR=1.107	GT:AD:DP:GQ:PL	1/1:0,61:61:99:1631,182,0
3R	30104606	.	C	T	2055.77	.	AC=2;AF=1.00;AN=2;DP=49;ExcessHet=3.0103;FS=0.000;MLEAC=2;MLEAF=1.00;MQ=43.96;QD=28.23;SOR=1.225	GT:AD:DP:GQ:PL	1/1:0,49:49:99:2084,147,0
3R	30104613	.	G	C	2066.77	.	AC=2;AF=1.00;AN=2;DP=50;ExcessHet=3.0103;FS=0.000;MLEAC=2;MLEAF=1.00;MQ=43.96;QD=31.73;SOR=1.157	GT:AD:DP:GQ:PL	1/1:0,50:50:99:2095,150,0
3R	30104898	.	G	A	2213.77	.	AC=2;AF=1.00;AN=2;DP=51;ExcessHet=3.0103;FS=0.000;MLEAC=2;MLEAF=1.00;MQ=42.53;QD=30.18;SOR=0.994	GT:AD:DP:GQ:PL	1/1:0,51:51:99:2242,153,0
3R	30104901	.	T	C	2213.77	.	AC=2;AF=1.00;AN=2;DP=50;ExcessHet=3.0103;FS=0.000;MLEAC=2;MLEAF=1.00;MQ=42.50;QD=34.75;SOR=0.952	GT:AD:DP:GQ:PL	1/1:0,50:50:99:2242,153,0
3R	30104925	.	T	TTGG	2482.73	.	AC=2;AF=1.00;AN=2;DP=57;ExcessHet=3.0103;FS=0.000;MLEAC=2;MLEAF=1.00;MQ=41.86;QD=34.79;SOR=0.841	GT:AD:DP:GQ:PL	1/1:0,56:56:99:2520,169,0
3R	30104926	.	CTACG	C	2482.73	.	AC=2;AF=1.00;AN=2;DP=52;ExcessHet=3.0103;FS=0.000;MLEAC=2;MLEAF=1.00;MQ=41.68;QD=31.97;SOR=0.941	GT:AD:DP:GQ:PL	1/1:0,52:52:99:2520,169,0
3R	30104932	.	T	TC	2257.73	.	AC=2;AF=1.00;AN=2;DP=51;ExcessHet=3.0103;FS=0.000;MLEAC=2;MLEAF=1.00;MQ=41.64;QD=30.08;SOR=0.994	GT:AD:DP:GQ:PL	1/1:0,51:51:99:2295,154,0
3R	30104959	.	A	C	2243.77	.	AC=2;AF=1.00;AN=2;DP=50;ExcessHet=3.0103;FS=0.000;MLEAC=2;MLEAF=1.00;MQ=40.88;QD=28.21;SOR=1.051	GT:AD:DP:GQ:PL	1/1:0,50:50:99:2272,154,0
3R	30104961	.	G	A	2243.77	.	AC=2;AF=1.00;AN=2;DP=51;ExcessHet=3.0103;FS=0.000;MLEAC=2;MLEAF=1.00;MQ=40.95;QD=30.46;SOR=1.094	GT:AD:DP:GQ:PL	1/1:0,51:51:99:2272,154,0
3R	30105020	.	GCT	G	2491.73	.	AC=2;AF=1.00;AN=2;DP=58;ExcessHet=3.0103;FS=0.000;MLEAC=2;MLEAF=1.00;MQ=40.37;QD=38.12;SOR=0.765	GT:AD:DP:GQ:PL	1/1:0,56:56:99:2529,171,0
3R	30105023	.	A	AGTTC	2491.73	.	AC=2;AF=1.00;AN=2;DP=58;ExcessHet=3.0103;FS=0.000;MLEAC=2;MLEAF=1.00;MQ=40.37;QD=28.97;SOR=0.765	GT:AD:DP:GQ:PL	1/1:0,56:56:99:2529,171,0
3R	30105041	.	G	C	1353.77	.	AC=2;AF=1.00;AN=2;DP=54;ExcessHet=3.0103;FS=0.000;MLEAC=2;MLEAF=1.00;MQ=40.91;QD=26.03;SOR=0.941	GT:AD:DP:GQ:PL	1/1:0,52:52:99:1382,155,0
3R	30105063	.	G	T	1316.77	.	AC=2;AF=1.00;AN=2;DP=51;ExcessHet=3.0103;FS=0.000;MLEAC=2;MLEAF=1.00;MQ=41.06;QD=26.87;SOR=0.818	GT:AD:DP:GQ:PL	1/1:0,49:49:99:1345,147,0
3R	30105553	.	T	C	978.77	.	AC=2;AF=1.00;AN=2;DP=37;ExcessHet=3.0103;FS=0.000;MLEAC=2;MLEAF=1.00;MQ=43.95;QD=26.45;SOR=1.270	GT:AD:DP:GQ:PL	1/1:0,37:37:99:1007,110,0
3R	30105875	.	CTTTT	C	2616.73	.	AC=2;AF=1.00;AN=2;DP=65;ExcessHet=3.0103;FS=0.000;MLEAC=2;MLEAF=1.00;MQ=44.64;QD=38.73;SOR=1.355	GT:AD:DP:GQ:PL	1/1:0,60:60:99:2654,181,0
3R	30105887	.	T	C	2634.77	.	AC=2;AF=1.00;AN=2;DP=61;ExcessHet=3.0103;FS=0.000;MLEAC=2;MLEAF=1.00;MQ=44.73;QD=34.75;SOR=1.392	GT:AD:DP:GQ:PL	1/1:0,61:61:99:2663,183,0
3R	30105981	.	A	G	1990.77	.	AC=2;AF=1.00;AN=2;BaseQRankSum=1.213;ClippingRankSum=0.000;DP=49;ExcessHet=3.0103;FS=5.441;MLEAC=2;MLEAF=1.00;MQ=44.71;MQRankSum=-0.174;QD=33.23;ReadPosRankSum=-0.484;SOR=1.926	GT:AD:DP:GQ:PL	1/1:1,48:49:99:2019,112,0
3R	30105991	.	A	C	1861.77	.	AC=2;AF=1.00;AN=2;BaseQRankSum=1.631;ClippingRankSum=0.000;DP=45;ExcessHet=3.0103;FS=6.118;MLEAC=2;MLEAF=1.00;MQ=44.82;MQRankSum=-0.141;QD=31.83;ReadPosRankSum=-0.544;SOR=2.339	GT:AD:DP:GQ:PL	1/1:1,44:45:99:1890,100,0
3R	30106085	.	G	T	936.77	.	AC=2;AF=1.00;AN=2;DP=35;ExcessHet=3.0103;FS=0.000;MLEAC=2;MLEAF=1.00;MQ=40.35;QD=26.76;SOR=0.749	GT:AD:DP:GQ:PL	1/1:0,35:35:99:965,104,0
3R	30106098	.	T	TG	1627.73	.	AC=2;AF=1.00;AN=2;DP=33;ExcessHet=3.0103;FS=0.000;MLEAC=2;MLEAF=1.00;MQ=40.12;QD=32.73;SOR=1.022	GT:AD:DP:GQ:PL	1/1:0,33:33:99:1665,111,0
3R	30106099	.	T	TCGCCTGAATCGCCGGTGCTG	1627.73	.	AC=2;AF=1.00;AN=2;DP=33;ExcessHet=3.0103;FS=0.000;MLEAC=2;MLEAF=1.00;MQ=40.12;QD=29.63;SOR=1.022	GT:AD:DP:GQ:PL	1/1:0,33:33:99:1665,111,0
3R	30106104	.	T	A	1546.77	.	AC=2;AF=1.00;AN=2;DP=35;ExcessHet=3.0103;FS=0.000;MLEAC=2;MLEAF=1.00;MQ=40.41;QD=26.68;SOR=1.002	GT:AD:DP:GQ:PL	1/1:0,35:35:99:1575,105,0
3R	30106108	.	T	C	1491.77	.	AC=2;AF=1.00;AN=2;DP=33;ExcessHet=3.0103;FS=0.000;MLEAC=2;MLEAF=1.00;MQ=40.32;QD=34.10;SOR=0.880	GT:AD:DP:GQ:PL	1/1:0,33:33:99:1520,102,0
3R	30106109	.	G	GA	1482.73	.	AC=2;AF=1.00;AN=2;DP=34;ExcessHet=3.0103;FS=0.000;MLEAC=2;MLEAF=1.00;MQ=40.43;QD=32.44;SOR=0.941	GT:AD:DP:GQ:PL	1/1:0,34:34:99:1520,102,0
3R	30106165	.	A	T	851.77	.	AC=2;AF=1.00;AN=2;BaseQRankSum=-0.534;ClippingRankSum=0.000;DP=33;ExcessHet=3.0103;FS=0.000;MLEAC=2;MLEAF=1.00;MQ=40.99;MQRankSum=-1.047;QD=25.81;ReadPosRankSum=1.636;SOR=0.337	GT:AD:DP:GQ:PL	1/1:1,32:33:70:880,70,0
3R	30106337	.	C	T	1252.77	.	AC=2;AF=1.00;AN=2;DP=30;ExcessHet=3.0103;FS=0.000;MLEAC=2;MLEAF=1.00;MQ=41.98;QD=31.54;SOR=0.826	GT:AD:DP:GQ:PL	1/1:0,30:30:90:1281,90,0
3R	30106358	.	GATC	G	1234.73	.	AC=2;AF=1.00;AN=2;DP=27;ExcessHet=3.0103;FS=0.000;MLEAC=2;MLEAF=1.00;MQ=41.83;QD=31.03;SOR=0.765	GT:AD:DP:GQ:PL	1/1:0,27:27:87:1272,87,0
3R	30106378	.	G	A	1096.77	.	AC=2;AF=1.00;AN=2;DP=24;ExcessHet=3.0103;FS=0.000;MLEAC=2;MLEAF=1.00;MQ=41.05;QD=31.78;SOR=0.859	GT:AD:DP:GQ:PL	1/1:0,24:24:75:1125,75,0
3R	30106381	.	GTTTTTATGTAA	G	1042.73	.	AC=2;AF=1.00;AN=2;DP=23;ExcessHet=3.0103;FS=0.000;MLEAC=2;MLEAF=1.00;MQ=40.92;QD=30.78;SOR=0.776	GT:AD:DP:GQ:PL	1/1:0,23:23:72:1080,72,0
3R	30106395	.	T	C	961.77	.	AC=2;AF=1.00;AN=2;DP=22;ExcessHet=3.0103;FS=0.000;MLEAC=2;MLEAF=1.00;MQ=40.87;QD=30.99;SOR=0.874	GT:AD:DP:GQ:PL	1/1:0,22:22:66:990,66,0
3R	30106433	.	AAACACCTCAAATATTCC	A	773.73	.	AC=2;AF=1.00;AN=2;DP=17;ExcessHet=3.0103;FS=0.000;MLEAC=2;MLEAF=1.00;MQ=40.40;QD=30.45;SOR=0.804	GT:AD:DP:GQ:PL	1/1:0,17:17:55:811,55,0
3R	30106452	.	TTCGTC	T	772.73	.	AC=2;AF=1.00;AN=2;DP=18;ExcessHet=3.0103;FS=0.000;MLEAC=2;MLEAF=1.00;MQ=40.61;QD=32.52;SOR=0.914	GT:AD:DP:GQ:PL	1/1:0,18:18:54:810,54,0
3R	30106459	.	GTCTAATCAGTTGTAACACTCGATCGCCTCGATT	G	773.73	.	AC=2;AF=1.00;AN=2;DP=18;ExcessHet=3.0103;FS=0.000;MLEAC=2;MLEAF=1.00;MQ=40.61;QD=23.53;SOR=0.914	GT:AD:DP:GQ:PL	1/1:0,18:18:55:811,55,0
3R	30106731	.	CGAGTAGGAG	C	1762.73	.	AC=2;AF=1.00;AN=2;DP=39;ExcessHet=3.0103;FS=0.000;MLEAC=2;MLEAF=1.00;MQ=43.61;QD=27.64;SOR=0.914	GT:AD:DP:GQ:PL	1/1:0,38:38:99:1800,121,0
3R	30106749	.	G	A	1896.77	.	AC=2;AF=1.00;AN=2;DP=42;ExcessHet=3.0103;FS=0.000;MLEAC=2;MLEAF=1.00;MQ=43.64;QD=25.44;SOR=1.005	GT:AD:DP:GQ:PL	1/1:0,42:42:99:1925,129,0
3R	30106751	.	T	C	1896.77	.	AC=2;AF=1.00;AN=2;DP=43;ExcessHet=3.0103;FS=0.000;MLEAC=2;MLEAF=1.00;MQ=43.65;QD=33.52;SOR=0.941	GT:AD:DP:GQ:PL	1/1:0,43:43:99:1925,129,0
3R	30107105	.	A	G	1140.77	.	AC=2;AF=1.00;AN=2;DP=42;ExcessHet=3.0103;FS=0.000;MLEAC=2;MLEAF=1.00;MQ=43.83;QD=27.16;SOR=0.788	GT:AD:DP:GQ:PL	1/1:0,42:42:99:1169,126,0
3R	30107177	.	C	T	1323.77	.	AC=2;AF=1.00;AN=2;DP=49;ExcessHet=3.0103;FS=0.000;MLEAC=2;MLEAF=1.00;MQ=43.39;QD=27.58;SOR=0.776	GT:AD:DP:GQ:PL	1/1:0,48:48:99:1352,144,0
3R	30107244	.	G	A	2178.77	.	AC=2;AF=1.00;AN=2;DP=52;ExcessHet=3.0103;FS=0.000;MLEAC=2;MLEAF=1.00;MQ=43.28;QD=32.10;SOR=0.853	GT:AD:DP:GQ:PL	1/1:0,52:52:99:2207,162,0
3R	30107257	.	G	T	2025.77	.	AC=2;AF=1.00;AN=2;DP=46;ExcessHet=3.0103;FS=0.000;MLEAC=2;MLEAF=1.00;MQ=43.34;QD=34.92;SOR=0.976	GT:AD:DP:GQ:PL	1/1:0,46:46:99:2054,144,0
3R	30107310	.	C	T	1837.77	.	AC=2;AF=1.00;AN=2;DP=42;ExcessHet=3.0103;FS=0.000;MLEAC=2;MLEAF=1.00;MQ=43.65;QD=28.17;SOR=0.843	GT:AD:DP:GQ:PL	1/1:0,41:41:99:1866,126,0
3R	30107312	.	A	T	1837.77	.	AC=2;AF=1.00;AN=2;DP=42;ExcessHet=3.0103;FS=0.000;MLEAC=2;MLEAF=1.00;MQ=43.61;QD=29.36;SOR=0.741	GT:AD:DP:GQ:PL	1/1:0,41:41:99:1866,126,0
3R	30107364	.	C	T	948.77	.	AC=2;AF=1.00;AN=2;DP=36;ExcessHet=3.0103;FS=0.000;MLEAC=2;MLEAF=1.00;MQ=43.31;QD=27.11;SOR=0.749	GT:AD:DP:GQ:PL	1/1:0,35:35:99:977,105,0
3R	30107492	.	T	A	1905.77	.	AC=2;AF=1.00;AN=2;DP=43;ExcessHet=3.0103;FS=0.000;MLEAC=2;MLEAF=1.00;MQ=42.80;QD=30.98;SOR=1.055	GT:AD:DP:GQ:PL	1/1:0,43:43:99:1934,132,0
3R	30107497	.	A	G	1875.77	.	AC=2;AF=1.00;AN=2;DP=40;ExcessHet=3.0103;FS=0.000;MLEAC=2;MLEAF=1.00;MQ=42.71;QD=25.29;SOR=1.151	GT:AD:DP:GQ:PL	1/1:0,40:40:99:1904,129,0
3R	30107505	.	G	C	1816.77	.	AC=2;AF=1.00;AN=2;DP=41;ExcessHet=3.0103;FS=0.000;MLEAC=2;MLEAF=1.00;MQ=42.64;QD=28.49;SOR=1.206	GT:AD:DP:GQ:PL	1/1:0,41:41:99:1845,123,0
3R	30107506	.	A	T	1816.77	.	AC=2;AF=1.00;AN=2;DP=41;ExcessHet=3.0103;FS=0.000;MLEAC=2;MLEAF=1.00;MQ=42.64;QD=33.51;SOR=1.206	GT:AD:DP:GQ:PL	1/1:0,41:41:99:1845,123,0
3R	30107516	.	T	A	1802.77	.	AC=2;AF=1.00;AN=2;DP=40;ExcessHet=3.0103;FS=0.000;MLEAC=2;MLEAF=1.00;MQ=42.53;QD=34.19;SOR=1.022	GT:AD:DP:GQ:PL	1/1:0,40:40:99:1831,123,0
3R	30107544	.	A	T	829.77	.	AC=2;AF=1.00;AN=2;DP=32;ExcessHet=3.0103;FS=0.000;MLEAC=2;MLEAF=1.00;MQ=42.25;QD=25.93;SOR=1.112	GT:AD:DP:GQ:PL	1/1:0,32:32:96:858,96,0
3R	30107591	.	T	G	1321.77	.	AC=2;AF=1.00;AN=2;DP=30;ExcessHet=3.0103;FS=0.000;MLEAC=2;MLEAF=1.00;MQ=39.48;QD=32.15;SOR=0.826	GT:AD:DP:GQ:PL	1/1:0,30:30:90:1350,90,0
3R	30107593	.	C	A	1321.77	.	AC=2;AF=1.00;AN=2;DP=30;ExcessHet=3.0103;FS=0.000;MLEAC=2;MLEAF=1.00;MQ=39.48;QD=29.07;SOR=0.826	GT:AD:DP:GQ:PL	1/1:0,30:30:90:1350,90,0
3R	30107598	.	G	C	1411.77	.	AC=2;AF=1.00;AN=2;DP=31;ExcessHet=3.0103;FS=0.000;MLEAC=2;MLEAF=1.00;MQ=39.37;QD=30.74;SOR=0.756	GT:AD:DP:GQ:PL	1/1:0,31:31:96:1440,96,0
3R	30107601	.	G	T	1411.77	.	AC=2;AF=1.00;AN=2;DP=32;ExcessHet=3.0103;FS=0.000;MLEAC=2;MLEAF=1.00;MQ=39.43;QD=28.64;SOR=0.693	GT:AD:DP:GQ:PL	1/1:0,32:32:96:1440,96,0
3R	30107602	.	T	G	1456.77	.	AC=2;AF=1.00;AN=2;DP=32;ExcessHet=3.0103;FS=0.000;MLEAC=2;MLEAF=1.00;MQ=39.43;QD=29.78;SOR=0.693	GT:AD:DP:GQ:PL	1/1:0,32:32:99:1485,99,0
3R	30107612	.	T	TTGCACAATATTTTTTGAAGTGTGACTGGCCGGGTGACTCAATGACTGGGTGACTGGATCACTGGGTGA	2208.73	.	AC=2;AF=1.00;AN=2;DP=32;ExcessHet=3.0103;FS=0.000;MLEAC=2;MLEAF=1.00;MQ=39.07;QD=32.26;SOR=0.693	GT:AD:DP:GQ:PL	1/1:0,32:32:99:2246,150,0
3R	30107677	.	A	T	1345.77	.	AC=2;AF=1.00;AN=2;DP=51;ExcessHet=3.0103;FS=0.000;MLEAC=2;MLEAF=1.00;MQ=42.54;QD=26.92;SOR=0.693	GT:AD:DP:GQ:PL	1/1:0,50:50:99:1374,150,0
3R	30109563	.	T	C	1049.77	.	AC=2;AF=1.00;AN=2;DP=42;ExcessHet=3.0103;FS=0.000;MLEAC=2;MLEAF=1.00;MQ=43.83;QD=24.99;SOR=0.788	GT:AD:DP:GQ:PL	1/1:0,42:42:99:1078,124,0
3R	30109626	.	C	CCAGCAGCAG	1537.73	.	AC=2;AF=1.00;AN=2;DP=37;ExcessHet=3.0103;FS=0.000;MLEAC=2;MLEAF=1.00;MQ=42.58;QD=32.56;SOR=0.869	GT:AD:DP:GQ:PL	1/1:0,35:35:99:1575,105,0
3R	30109752	.	A	G	1648.77	.	AC=2;AF=1.00;AN=2;DP=38;ExcessHet=3.0103;FS=0.000;MLEAC=2;MLEAF=1.00;MQ=41.59;QD=29.00;SOR=0.746	GT:AD:DP:GQ:PL	1/1:0,37:37:99:1677,117,0
3R	30109767	.	T	C	1898.77	.	AC=2;AF=1.00;AN=2;DP=41;ExcessHet=3.0103;FS=0.000;MLEAC=2;MLEAF=1.00;MQ=43.48;QD=28.07;SOR=1.206	GT:AD:DP:GQ:PL	1/1:0,41:41:99:1927,132,0
3R	30109789	.	T	A	1847.77	.	AC=2;AF=1.00;AN=2;DP=44;ExcessHet=3.0103;FS=0.000;MLEAC=2;MLEAF=1.00;MQ=43.77;QD=31.31;SOR=1.230	GT:AD:DP:GQ:PL	1/1:0,44:44:99:1876,132,0
3R	30109826	.	G	GAT	1571.73	.	AC=2;AF=1.00;AN=2;DP=37;ExcessHet=3.0103;FS=0.000;MLEAC=2;MLEAF=1.00;MQ=43.68;QD=23.14;SOR=1.209	GT:AD:DP:GQ:PL	1/1:0,36:36:99:1609,108,0
3R	30109832	.	T	G	1580.77	.	AC=2;AF=1.00;AN=2;DP=35;ExcessHet=3.0103;FS=0.000;MLEAC=2;MLEAF=1.00;MQ=43.66;QD=29.15;SOR=1.308	GT:AD:DP:GQ:PL	1/1:0,35:35:99:1609,108,0
3R	30109834	.	C	T	1546.77	.	AC=2;AF=1.00;AN=2;DP=35;ExcessHet=3.0103;FS=0.000;MLEAC=2;MLEAF=1.00;MQ=43.66;QD=35.39;SOR=1.308	GT:AD:DP:GQ:PL	1/1:0,35:35:99:1575,105,0
3R	30109918	.	T	C	853.77	.	AC=2;AF=1.00;AN=2;DP=33;ExcessHet=3.0103;FS=0.000;MLEAC=2;MLEAF=1.00;MQ=43.82;QD=25.87;SOR=1.179	GT:AD:DP:GQ:PL	1/1:0,33:33:98:882,98,0
3R	30110071	.	G	GCAA	2058.73	.	AC=2;AF=1.00;AN=2;DP=46;ExcessHet=3.0103;FS=0.000;MLEAC=2;MLEAF=1.00;MQ=44.88;QD=29.12;SOR=1.329	GT:AD:DP:GQ:PL	1/1:0,46:46:99:2096,144,0
3R	30110099	.	G	A	1691.77	.	AC=2;AF=1.00;AN=2;DP=42;ExcessHet=3.0103;FS=0.000;MLEAC=2;MLEAF=1.00;MQ=43.95;QD=30.96;SOR=1.556	GT:AD:DP:GQ:PL	1/1:0,42:42:99:1720,126,0
3R	30110119	.	G	A	1645.77	.	AC=2;AF=1.00;AN=2;DP=37;ExcessHet=3.0103;FS=0.000;MLEAC=2;MLEAF=1.00;MQ=43.95;QD=28.72;SOR=1.270	GT:AD:DP:GQ:PL	1/1:0,37:37:99:1674,117,0
3R	30110128	.	G	A	1634.77	.	AC=2;AF=1.00;AN=2;DP=40;ExcessHet=3.0103;FS=0.000;MLEAC=2;MLEAF=1.00;MQ=43.95;QD=26.39;SOR=1.022	GT:AD:DP:GQ:PL	1/1:0,40:40:99:1663,120,0
3R	30110320	.	A	G	1297.77	.	AC=2;AF=1.00;AN=2;DP=48;ExcessHet=3.0103;FS=0.000;MLEAC=2;MLEAF=1.00;MQ=42.80;QD=27.61;SOR=1.022	GT:AD:DP:GQ:PL	1/1:0,47:47:99:1326,141,0
3R	30111207	.	G	A	1682.77	.	AC=2;AF=1.00;AN=2;DP=64;ExcessHet=3.0103;FS=0.000;MLEAC=2;MLEAF=1.00;MQ=44.00;QD=26.29;SOR=0.966	GT:AD:DP:GQ:PL	1/1:0,64:64:99:1711,190,0
3R	30111492	.	G	A	1440.77	.	AC=2;AF=1.00;AN=2;DP=54;ExcessHet=3.0103;FS=0.000;MLEAC=2;MLEAF=1.00;MQ=43.93;QD=27.18;SOR=0.730	GT:AD:DP:GQ:PL	1/1:0,53:53:99:1469,159,0
3R	30111528	.	A	G	1607.77	.	AC=2;AF=1.00;AN=2;DP=60;ExcessHet=3.0103;FS=0.000;MLEAC=2;MLEAF=1.00;MQ=43.93;QD=26.80;SOR=0.693	GT:AD:DP:GQ:PL	1/1:0,60:60:99:1636,179,0
3R	30111636	.	A	T	1403.77	.	AC=2;AF=1.00;AN=2;DP=50;ExcessHet=3.0103;FS=0.000;MLEAC=2;MLEAF=1.00;MQ=44.00;QD=28.08;SOR=1.270	GT:AD:DP:GQ:PL	1/1:0,50:50:99:1432,150,0
3R	30111800	.	ACAGCAGCAACTGCAG	A	1957.73	.	AC=2;AF=1.00;AN=2;DP=53;ExcessHet=3.0103;FS=0.000;MLEAC=2;MLEAF=1.00;MQ=43.04;QD=35.80;SOR=1.038	GT:AD:DP:GQ:PL	1/1:0,45:45:99:1995,137,0
3R	30111905	.	GCAGCAGCAGCAA	G	2187.73	.	AC=2;AF=1.00;AN=2;DP=52;ExcessHet=3.0103;FS=0.000;MLEAC=2;MLEAF=1.00;MQ=42.78;QD=28.97;SOR=0.693	GT:AD:DP:GQ:PL	1/1:0,50:50:99:2225,151,0
3R	30112269	.	T	C	1833.77	.	AC=2;AF=1.00;AN=2;DP=43;ExcessHet=3.0103;FS=0.000;MLEAC=2;MLEAF=1.00;MQ=43.83;QD=28.59;SOR=1.055	GT:AD:DP:GQ:PL	1/1:0,43:43:99:1862,129,0
3R	30112283	.	T	C	1819.77	.	AC=2;AF=1.00;AN=2;DP=41;ExcessHet=3.0103;FS=0.000;MLEAC=2;MLEAF=1.00;MQ=43.82;QD=32.02;SOR=1.075	GT:AD:DP:GQ:PL	1/1:0,41:41:99:1848,126,0
3R	30112301	.	A	G	1600.77	.	AC=2;AF=1.00;AN=2;DP=37;ExcessHet=3.0103;FS=0.000;MLEAC=2;MLEAF=1.00;MQ=43.80;QD=30.14;SOR=0.984	GT:AD:DP:GQ:PL	1/1:0,37:37:99:1629,111,0
3R	30112468	.	C	G	1673.77	.	AC=2;AF=1.00;AN=2;DP=62;ExcessHet=3.0103;FS=0.000;MLEAC=2;MLEAF=1.00;MQ=43.94;QD=27.00;SOR=1.430	GT:AD:DP:GQ:PL	1/1:0,62:62:99:1702,185,0
3R	30112487	.	A	T	1598.77	.	AC=2;AF=1.00;AN=2;DP=58;ExcessHet=3.0103;FS=0.000;MLEAC=2;MLEAF=1.00;MQ=43.93;QD=27.56;SOR=1.085	GT:AD:DP:GQ:PL	1/1:0,58:58:99:1627,174,0
3R	30112641	.	T	C	1390.77	.	AC=2;AF=1.00;AN=2;DP=52;ExcessHet=3.0103;FS=0.000;MLEAC=2;MLEAF=1.00;MQ=43.94;QD=26.75;SOR=0.853	GT:AD:DP:GQ:PL	1/1:0,52:52:99:1419,155,0
3R	30112673	.	C	A	2466.77	.	AC=2;AF=1.00;AN=2;DP=56;ExcessHet=3.0103;FS=0.000;MLEAC=2;MLEAF=1.00;MQ=43.95;QD=32.18;SOR=1.009	GT:AD:DP:GQ:PL	1/1:0,56:56:99:2495,170,0
3R	30112679	.	G	T	2528.77	.	AC=2;AF=1.00;AN=2;DP=59;ExcessHet=3.0103;FS=0.000;MLEAC=2;MLEAF=1.00;MQ=43.95;QD=29.79;SOR=1.034	GT:AD:DP:GQ:PL	1/1:0,59:59:99:2557,176,0
3R	30112926	.	G	T	1781.77	.	AC=2;AF=1.00;AN=2;DP=64;ExcessHet=3.0103;FS=0.000;MLEAC=2;MLEAF=1.00;MQ=43.76;QD=27.84;SOR=0.892	GT:AD:DP:GQ:PL	1/1:0,64:64:99:1810,191,0
3R	30113147	.	TGA	T	2192.73	.	AC=2;AF=1.00;AN=2;DP=64;ExcessHet=3.0103;FS=0.000;MLEAC=2;MLEAF=1.00;MQ=44.00;QD=30.06;SOR=1.022	GT:AD:DP:GQ:PL	1/1:0,61:61:99:2230,184,0
3R	30113374	.	T	G	1601.77	.	AC=2;AF=1.00;AN=2;BaseQRankSum=-0.638;ClippingRankSum=0.000;DP=60;ExcessHet=3.0103;FS=0.000;MLEAC=2;MLEAF=1.00;MQ=44.00;MQRankSum=0.000;QD=26.70;ReadPosRankSum=1.533;SOR=0.298	GT:AD:DP:GQ:PL	1/1:1,59:60:99:1630,151,0
3R	30113445	.	A	AT	1214.73	.	AC=2;AF=1.00;AN=2;DP=56;ExcessHet=3.0103;FS=0.000;MLEAC=2;MLEAF=1.00;MQ=44.00;QD=23.82;SOR=0.732	GT:AD:DP:GQ:PL	1/1:0,51:51:99:1252,153,0
3R	30113604	.	A	G	1461.77	.	AC=2;AF=1.00;AN=2;DP=60;ExcessHet=3.0103;FS=0.000;MLEAC=2;MLEAF=1.00;MQ=43.87;QD=24.78;SOR=0.871	GT:AD:DP:GQ:PL	1/1:0,59:59:99:1490,174,0
3R	30113643	.	T	C	1635.77	.	AC=2;AF=1.00;AN=2;DP=62;ExcessHet=3.0103;FS=0.000;MLEAC=2;MLEAF=1.00;MQ=43.88;QD=26.82;SOR=1.107	GT:AD:DP:GQ:PL	1/1:0,61:61:99:1664,183,0
3R	30114150	.	A	C	1829.77	.	AC=2;AF=1.00;AN=2;DP=69;ExcessHet=3.0103;FS=0.000;MLEAC=2;MLEAF=1.00;MQ=44.00;QD=26.52;SOR=0.722	GT:AD:DP:GQ:PL	1/1:0,69:69:99:1858,205,0
3R	30114467	.	G	A	1562.77	.	AC=2;AF=1.00;AN=2;DP=56;ExcessHet=3.0103;FS=0.000;MLEAC=2;MLEAF=1.00;MQ=44.00;QD=27.91;SOR=0.922	GT:AD:DP:GQ:PL	1/1:0,56:56:99:1591,168,0
3R	30114644	.	T	C	1081.77	.	AC=2;AF=1.00;AN=2;DP=42;ExcessHet=3.0103;FS=0.000;MLEAC=2;MLEAF=1.00;MQ=43.91;QD=27.04;SOR=1.022	GT:AD:DP:GQ:PL	1/1:0,40:40:99:1110,120,0
3R	30114896	.	T	C	992.77	.	AC=2;AF=1.00;AN=2;BaseQRankSum=-1.130;ClippingRankSum=0.000;DP=41;ExcessHet=3.0103;FS=0.000;MLEAC=2;MLEAF=1.00;MQ=44.00;MQRankSum=0.000;QD=24.82;ReadPosRankSum=-0.698;SOR=0.302	GT:AD:DP:GQ:PL	1/1:1,39:40:91:1021,91,0
3R	30115130	.	C	T	1506.77	.	AC=2;AF=1.00;AN=2;DP=55;ExcessHet=3.0103;FS=0.000;MLEAC=2;MLEAF=1.00;MQ=43.96;QD=27.40;SOR=1.609	GT:AD:DP:GQ:PL	1/1:0,55:55:99:1535,165,0
3R	30115508	.	A	G	1563.77	.	AC=2;AF=1.00;AN=2;DP=62;ExcessHet=3.0103;FS=0.000;MLEAC=2;MLEAF=1.00;MQ=44.00;QD=26.06;SOR=0.831	GT:AD:DP:GQ:PL	1/1:0,60:60:99:1592,179,0
3R	30115647	.	G	A	1482.77	.	AC=2;AF=1.00;AN=2;DP=55;ExcessHet=3.0103;FS=0.000;MLEAC=2;MLEAF=1.00;MQ=44.00;QD=26.96;SOR=0.970	GT:AD:DP:GQ:PL	1/1:0,55:55:99:1511,163,0
3R	30116672	.	A	G	1245.77	.	AC=2;AF=1.00;AN=2;DP=48;ExcessHet=3.0103;FS=0.000;MLEAC=2;MLEAF=1.00;MQ=43.74;QD=25.95;SOR=0.693	GT:AD:DP:GQ:PL	1/1:0,48:48:99:1274,143,0
3R	30116705	.	C	G	1975.77	.	AC=2;AF=1.00;AN=2;DP=46;ExcessHet=3.0103;FS=0.000;MLEAC=2;MLEAF=1.00;MQ=43.73;QD=30.60;SOR=0.780	GT:AD:DP:GQ:PL	1/1:0,46:46:99:2004,138,0
3R	30116707	.	G	A	1975.77	.	AC=2;AF=1.00;AN=2;DP=45;ExcessHet=3.0103;FS=0.000;MLEAC=2;MLEAF=1.00;MQ=43.72;QD=30.77;SOR=0.829	GT:AD:DP:GQ:PL	1/1:0,45:45:99:2004,138,0
3R	30116824	.	C	A	1238.77	.	AC=2;AF=1.00;AN=2;DP=46;ExcessHet=3.0103;FS=0.000;MLEAC=2;MLEAF=1.00;MQ=43.61;QD=26.93;SOR=0.874	GT:AD:DP:GQ:PL	1/1:0,46:46:99:1267,138,0
3R	30116936	.	T	TCAGCCTCCTCCGATTAACTTGCAACAATTACCCGGTGTGCTTGTGTTTGTTTACA	2161.73	.	AC=2;AF=1.00;AN=2;DP=40;ExcessHet=3.0103;FS=0.000;MLEAC=2;MLEAF=1.00;MQ=40.28;QD=27.44;SOR=1.061	GT:AD:DP:GQ:PL	1/1:0,36:36:99:2199,154,0
3R	30116967	.	T	C	927.77	.	AC=2;AF=1.00;AN=2;DP=42;ExcessHet=3.0103;FS=0.000;MLEAC=2;MLEAF=1.00;MQ=41.38;QD=25.77;SOR=0.804	GT:AD:DP:GQ:PL	1/1:0,36:36:99:956,108,0
3R	30117388	.	C	T	2056.77	.	AC=2;AF=1.00;AN=2;DP=56;ExcessHet=3.0103;FS=0.000;MLEAC=2;MLEAF=1.00;MQ=43.11;QD=31.86;SOR=0.693	GT:AD:DP:GQ:PL	1/1:0,48:48:99:2085,144,0
3R	30117393	.	G	T	2059.77	.	AC=2;AF=1.00;AN=2;DP=54;ExcessHet=3.0103;FS=0.000;MLEAC=2;MLEAF=1.00;MQ=43.06;QD=29.73;SOR=0.780	GT:AD:DP:GQ:PL	1/1:0,46:46:99:2088,144,0
3R	30117619	.	T	C	1086.77	.	AC=2;AF=1.00;AN=2;DP=40;ExcessHet=3.0103;FS=0.000;MLEAC=2;MLEAF=1.00;MQ=44.00;QD=27.17;SOR=1.445	GT:AD:DP:GQ:PL	1/1:0,40:40:99:1115,120,0
3R	30117722	.	C	G	2296.77	.	AC=2;AF=1.00;AN=2;DP=52;ExcessHet=3.0103;FS=0.000;MLEAC=2;MLEAF=1.00;MQ=44.00;QD=26.94;SOR=0.770	GT:AD:DP:GQ:PL	1/1:0,52:52:99:2325,157,0
3R	30117724	.	C	T	2355.77	.	AC=2;AF=1.00;AN=2;DP=51;ExcessHet=3.0103;FS=0.000;MLEAC=2;MLEAF=1.00;MQ=44.00;QD=31.92;SOR=0.813	GT:AD:DP:GQ:PL	1/1:0,51:51:99:2384,163,0
3R	30117734	.	T	A	2380.77	.	AC=2;AF=1.00;AN=2;DP=56;ExcessHet=3.0103;FS=0.000;MLEAC=2;MLEAF=1.00;MQ=44.00;QD=32.06;SOR=0.765	GT:AD:DP:GQ:PL	1/1:0,56:56:99:2409,169,0
3R	30117788	.	A	G	2441.77	.	AC=2;AF=1.00;AN=2;DP=55;ExcessHet=3.0103;FS=0.000;MLEAC=2;MLEAF=1.00;MQ=44.00;QD=28.88;SOR=1.159	GT:AD:DP:GQ:PL	1/1:0,55:55:99:2470,169,0
3R	30117790	.	G	A	2441.77	.	AC=2;AF=1.00;AN=2;DP=55;ExcessHet=3.0103;FS=0.000;MLEAC=2;MLEAF=1.00;MQ=44.00;QD=26.53;SOR=1.159	GT:AD:DP:GQ:PL	1/1:0,55:55:99:2470,169,0
3R	30117827	.	C	T	2250.77	.	AC=2;AF=1.00;AN=2;DP=52;ExcessHet=3.0103;FS=0.000;MLEAC=2;MLEAF=1.00;MQ=44.00;QD=29.45;SOR=0.853	GT:AD:DP:GQ:PL	1/1:0,52:52:99:2279,160,0
3R	30117833	.	A	C	2085.77	.	AC=2;AF=1.00;AN=2;DP=48;ExcessHet=3.0103;FS=0.000;MLEAC=2;MLEAF=1.00;MQ=44.00;QD=26.93;SOR=0.866	GT:AD:DP:GQ:PL	1/1:0,48:48:99:2114,144,0
3R	30118175	.	G	A	1673.77	.	AC=2;AF=1.00;AN=2;DP=62;ExcessHet=3.0103;FS=0.000;MLEAC=2;MLEAF=1.00;MQ=44.00;QD=27.00;SOR=0.826	GT:AD:DP:GQ:PL	1/1:0,62:62:99:1702,185,0
3R	30118300	.	T	TA	1054.73	.	AC=2;AF=1.00;AN=2;DP=53;ExcessHet=3.0103;FS=0.000;MLEAC=2;MLEAF=1.00;MQ=43.95;QD=22.93;SOR=0.874	GT:AD:DP:GQ:PL	1/1:0,46:46:99:1092,140,0
3R	30118413	.	T	C	1212.77	.	AC=2;AF=1.00;AN=2;DP=45;ExcessHet=3.0103;FS=0.000;MLEAC=2;MLEAF=1.00;MQ=44.18;QD=26.95;SOR=0.737	GT:AD:DP:GQ:PL	1/1:0,45:45:99:1241,135,0
3R	30118471	.	C	A	1079.77	.	AC=2;AF=1.00;AN=2;DP=41;ExcessHet=3.0103;FS=0.000;MLEAC=2;MLEAF=1.00;MQ=44.00;QD=26.99;SOR=0.693	GT:AD:DP:GQ:PL	1/1:0,40:40:99:1108,119,0
3R	30118576	.	G	A	882.77	.	AC=2;AF=1.00;AN=2;DP=33;ExcessHet=3.0103;FS=0.000;MLEAC=2;MLEAF=1.00;MQ=44.00;QD=26.75;SOR=0.752	GT:AD:DP:GQ:PL	1/1:0,33:33:98:911,98,0
3R	30118652	.	A	C	1125.77	.	AC=2;AF=1.00;AN=2;DP=43;ExcessHet=3.0103;FS=0.000;MLEAC=2;MLEAF=1.00;MQ=44.00;QD=26.18;SOR=0.739	GT:AD:DP:GQ:PL	1/1:0,43:43:99:1154,129,0
3R	30118679	.	G	T	1103.77	.	AC=2;AF=1.00;AN=2;DP=41;ExcessHet=3.0103;FS=0.000;MLEAC=2;MLEAF=1.00;MQ=44.00;QD=26.92;SOR=0.741	GT:AD:DP:GQ:PL	1/1:0,41:41:99:1132,123,0
3R	30118732	.	A	G	1296.77	.	AC=2;AF=1.00;AN=2;DP=47;ExcessHet=3.0103;FS=0.000;MLEAC=2;MLEAF=1.00;MQ=44.00;QD=27.59;SOR=1.251	GT:AD:DP:GQ:PL	1/1:0,47:47:99:1325,141,0
3R	30118801	.	G	A	1268.77	.	AC=2;AF=1.00;AN=2;DP=45;ExcessHet=3.0103;FS=0.000;MLEAC=2;MLEAF=1.00;MQ=44.00;QD=28.19;SOR=1.880	GT:AD:DP:GQ:PL	1/1:0,45:45:99:1297,135,0
3R	30119067	.	A	C	2011.77	.	AC=2;AF=1.00;AN=2;BaseQRankSum=1.185;ClippingRankSum=0.000;DP=48;ExcessHet=3.0103;FS=3.195;MLEAC=2;MLEAF=1.00;MQ=43.84;MQRankSum=-0.226;QD=35.22;ReadPosRankSum=0.616;SOR=0.424	GT:AD:DP:GQ:PL	1/1:1,47:48:74:2040,74,0
3R	30119071	.	T	C	2014.77	.	AC=2;AF=1.00;AN=2;BaseQRankSum=-0.639;ClippingRankSum=0.000;DP=46;ExcessHet=3.0103;FS=3.405;MLEAC=2;MLEAF=1.00;MQ=43.83;MQRankSum=-0.231;QD=28.80;ReadPosRankSum=0.416;SOR=0.578	GT:AD:DP:GQ:PL	1/1:1,45:46:74:2043,74,0
3R	30119083	.	G	C	2119.77	.	AC=2;AF=1.00;AN=2;BaseQRankSum=1.231;ClippingRankSum=0.000;DP=49;ExcessHet=3.0103;FS=3.892;MLEAC=2;MLEAF=1.00;MQ=43.84;MQRankSum=-0.224;QD=31.96;ReadPosRankSum=-0.495;SOR=0.916	GT:AD:DP:GQ:PL	1/1:1,48:49:80:2148,80,0
3R	30119100	.	GA	G	2048.73	.	AC=2;AF=1.00;AN=2;BaseQRankSum=-0.182;ClippingRankSum=0.000;DP=52;ExcessHet=3.0103;FS=4.150;MLEAC=2;MLEAF=1.00;MQ=43.85;MQRankSum=-0.217;QD=27.91;ReadPosRankSum=-1.567;SOR=1.089	GT:AD:DP:GQ:PL	1/1:1,51:52:83:2086,83,0
3R	30119156	.	G	C	1754.77	.	AC=2;AF=1.00;AN=2;BaseQRankSum=1.890;ClippingRankSum=0.000;DP=41;ExcessHet=3.0103;FS=4.667;MLEAC=2;MLEAF=1.00;MQ=43.88;MQRankSum=-0.113;QD=30.22;ReadPosRankSum=0.423;SOR=1.447	GT:AD:DP:GQ:PL	1/1:1,40:41:56:1783,56,0
3R	30119163	.	T	TTACAC	1826.73	.	AC=2;AF=1.00;AN=2;BaseQRankSum=-0.421;ClippingRankSum=0.000;DP=44;ExcessHet=3.0103;FS=4.674;MLEAC=2;MLEAF=1.00;MQ=43.89;MQRankSum=-0.109;QD=25.27;ReadPosRankSum=0.355;SOR=1.447	GT:AD:DP:GQ:PL	1/1:1,43:44:62:1864,62,0
3R	30119341	.	T	C	317.77	.	AC=2;AF=1.00;AN=2;DP=39;ExcessHet=3.0103;FS=0.000;MLEAC=2;MLEAF=1.00;MQ=43.37;QD=24.44;SOR=2.833	GT:AD:DP:GQ:PL	1/1:0,13:13:39:346,39,0
3R	30119398	.	C	A	433.77	.	AC=2;AF=1.00;AN=2;DP=38;ExcessHet=3.0103;FS=0.000;MLEAC=2;MLEAF=1.00;MQ=43.41;QD=22.83;SOR=0.793	GT:AD:DP:GQ:PL	1/1:0,19:19:56:462,56,0
3R	30119564	.	C	G	967.77	.	AC=2;AF=1.00;AN=2;DP=37;ExcessHet=3.0103;FS=0.000;MLEAC=2;MLEAF=1.00;MQ=43.52;QD=26.16;SOR=0.746	GT:AD:DP:GQ:PL	1/1:0,37:37:99:996,111,0
3R	30119593	.	T	C	1306.77	.	AC=2;AF=1.00;AN=2;DP=50;ExcessHet=3.0103;FS=0.000;MLEAC=2;MLEAF=1.00;MQ=43.65;QD=26.14;SOR=1.051	GT:AD:DP:GQ:PL	1/1:0,50:50:99:1335,149,0
3R	30119643	.	G	A	1530.77	.	AC=2;AF=1.00;AN=2;DP=58;ExcessHet=3.0103;FS=0.000;MLEAC=2;MLEAF=1.00;MQ=43.93;QD=26.39;SOR=1.278	GT:AD:DP:GQ:PL	1/1:0,58:58:99:1559,173,0
3R	30119666	.	A	C	2651.77	.	AC=2;AF=1.00;AN=2;BaseQRankSum=-0.269;ClippingRankSum=0.000;DP=64;ExcessHet=3.0103;FS=0.000;MLEAC=2;MLEAF=1.00;MQ=43.74;MQRankSum=-0.148;QD=28.64;ReadPosRankSum=1.713;SOR=0.362	GT:AD:DP:GQ:PL	1/1:1,63:64:99:2680,148,0
3R	30119668	.	G	C	2651.77	.	AC=2;AF=1.00;AN=2;BaseQRankSum=-0.922;ClippingRankSum=0.000;DP=62;ExcessHet=3.0103;FS=0.000;MLEAC=2;MLEAF=1.00;MQ=43.76;MQRankSum=-0.091;QD=27.96;ReadPosRankSum=1.919;SOR=0.410	GT:AD:DP:GQ:PL	1/1:1,61:62:99:2680,148,0
3R	30119802	.	A	G	2100.77	.	AC=2;AF=1.00;AN=2;BaseQRankSum=-0.559;ClippingRankSum=0.000;DP=51;ExcessHet=3.0103;FS=0.000;MLEAC=2;MLEAF=1.00;MQ=44.00;MQRankSum=0.000;QD=28.11;ReadPosRankSum=1.075;SOR=0.256	GT:AD:DP:GQ:PL	1/1:1,50:51:99:2129,111,0
3R	30119810	.	G	T	2066.77	.	AC=2;AF=1.00;AN=2;BaseQRankSum=-1.730;ClippingRankSum=0.000;DP=47;ExcessHet=3.0103;FS=0.000;MLEAC=2;MLEAF=1.00;MQ=44.00;MQRankSum=0.000;QD=30.02;ReadPosRankSum=1.896;SOR=0.299	GT:AD:DP:GQ:PL	1/1:1,46:47:99:2095,105,0
3R	30119813	.	A	G	1983.77	.	AC=2;AF=1.00;AN=2;DP=46;ExcessHet=3.0103;FS=0.000;MLEAC=2;MLEAF=1.00;MQ=44.00;QD=32.09;SOR=0.874	GT:AD:DP:GQ:PL	1/1:0,46:46:96:2012,96,0
3R	30119851	.	T	A	1463.77	.	AC=2;AF=1.00;AN=2;DP=53;ExcessHet=3.0103;FS=0.000;MLEAC=2;MLEAF=1.00;MQ=43.93;QD=27.62;SOR=0.981	GT:AD:DP:GQ:PL	1/1:0,53:53:99:1492,159,0
3R	30119939	.	A	T	1584.77	.	AC=2;AF=1.00;AN=2;DP=61;ExcessHet=3.0103;FS=0.000;MLEAC=2;MLEAF=1.00;MQ=43.94;QD=26.41;SOR=0.693	GT:AD:DP:GQ:PL	1/1:0,60:60:99:1613,178,0
3R	30119983	.	A	C	1522.77	.	AC=2;AF=1.00;AN=2;DP=57;ExcessHet=3.0103;FS=0.000;MLEAC=2;MLEAF=1.00;MQ=44.00;QD=26.72;SOR=0.877	GT:AD:DP:GQ:PL	1/1:0,57:57:99:1551,171,0
3R	30120005	.	T	C	1418.77	.	AC=2;AF=1.00;AN=2;DP=54;ExcessHet=3.0103;FS=0.000;MLEAC=2;MLEAF=1.00;MQ=44.00;QD=26.27;SOR=1.118	GT:AD:DP:GQ:PL	1/1:0,54:54:99:1447,161,0
3R	30120221	.	T	C	1275.77	.	AC=2;AF=1.00;AN=2;DP=31;ExcessHet=3.0103;FS=0.000;MLEAC=2;MLEAF=1.00;MQ=43.15;QD=33.22;SOR=1.839	GT:AD:DP:GQ:PL	1/1:0,31:31:96:1304,96,0
3R	30120230	.	G	A	1201.77	.	AC=2;AF=1.00;AN=2;DP=28;ExcessHet=3.0103;FS=0.000;MLEAC=2;MLEAF=1.00;MQ=43.05;QD=29.18;SOR=2.147	GT:AD:DP:GQ:PL	1/1:0,28:28:87:1230,87,0
3R	30120498	.	G	C	1252.77	.	AC=2;AF=1.00;AN=2;DP=28;ExcessHet=3.0103;FS=0.000;MLEAC=2;MLEAF=1.00;MQ=43.93;QD=27.02;SOR=1.179	GT:AD:DP:GQ:PL	1/1:0,28:28:87:1281,87,0
3R	30120499	.	C	T	1252.77	.	AC=2;AF=1.00;AN=2;DP=29;ExcessHet=3.0103;FS=0.000;MLEAC=2;MLEAF=1.00;MQ=43.93;QD=38.09;SOR=1.255	GT:AD:DP:GQ:PL	1/1:0,29:29:87:1281,87,0
3R	30120506	.	G	T	1174.77	.	AC=2;AF=1.00;AN=2;DP=25;ExcessHet=3.0103;FS=0.000;MLEAC=2;MLEAF=1.00;MQ=43.92;QD=27.54;SOR=1.358	GT:AD:DP:GQ:PL	1/1:0,25:25:81:1203,81,0
3R	30120508	.	C	A	1129.77	.	AC=2;AF=1.00;AN=2;DP=25;ExcessHet=3.0103;FS=0.000;MLEAC=2;MLEAF=1.00;MQ=43.92;QD=28.72;SOR=1.358	GT:AD:DP:GQ:PL	1/1:0,25:25:78:1158,78,0
3R	30120523	.	A	G	665.77	.	AC=2;AF=1.00;AN=2;DP=25;ExcessHet=3.0103;FS=0.000;MLEAC=2;MLEAF=1.00;MQ=43.81;QD=26.63;SOR=1.136	GT:AD:DP:GQ:PL	1/1:0,25:25:74:694,74,0
3R	30120564	.	T	C	1141.77	.	AC=2;AF=1.00;AN=2;DP=26;ExcessHet=3.0103;FS=0.000;MLEAC=2;MLEAF=1.00;MQ=43.81;QD=30.02;SOR=0.693	GT:AD:DP:GQ:PL	1/1:0,26:26:78:1170,78,0
3R	30120569	.	G	A	1141.77	.	AC=2;AF=1.00;AN=2;DP=26;ExcessHet=3.0103;FS=0.000;MLEAC=2;MLEAF=1.00;MQ=43.81;QD=29.21;SOR=0.693	GT:AD:DP:GQ:PL	1/1:0,26:26:78:1170,78,0
3R	30120572	.	A	T	1166.77	.	AC=2;AF=1.00;AN=2;DP=25;ExcessHet=3.0103;FS=0.000;MLEAC=2;MLEAF=1.00;MQ=43.81;QD=27.50;SOR=0.770	GT:AD:DP:GQ:PL	1/1:0,25:25:81:1195,81,0
3R	30120573	.	G	T	1166.77	.	AC=2;AF=1.00;AN=2;DP=26;ExcessHet=3.0103;FS=0.000;MLEAC=2;MLEAF=1.00;MQ=43.81;QD=28.34;SOR=0.693	GT:AD:DP:GQ:PL	1/1:0,26:26:81:1195,81,0
3R	30120638	.	C	T	679.77	.	AC=2;AF=1.00;AN=2;DP=27;ExcessHet=3.0103;FS=0.000;MLEAC=2;MLEAF=1.00;MQ=43.82;QD=26.14;SOR=1.445	GT:AD:DP:GQ:PL	1/1:0,26:26:78:708,78,0
3R	30120752	.	C	T	1206.77	.	AC=2;AF=1.00;AN=2;DP=28;ExcessHet=3.0103;FS=0.000;MLEAC=2;MLEAF=1.00;MQ=43.41;QD=31.16;SOR=0.836	GT:AD:DP:GQ:PL	1/1:0,28:28:84:1235,84,0
3R	30120761	.	T	A	1233.77	.	AC=2;AF=1.00;AN=2;BaseQRankSum=-1.650;ClippingRankSum=0.000;DP=31;ExcessHet=3.0103;FS=3.153;MLEAC=2;MLEAF=1.00;MQ=43.46;MQRankSum=-0.218;QD=30.49;ReadPosRankSum=2.021;SOR=0.428	GT:AD:DP:GQ:PL	1/1:1,30:31:62:1262,62,0
3R	30120921	.	T	C	881.77	.	AC=2;AF=1.00;AN=2;DP=35;ExcessHet=3.0103;FS=0.000;MLEAC=2;MLEAF=1.00;MQ=44.00;QD=25.93;SOR=1.085	GT:AD:DP:GQ:PL	1/1:0,34:34:99:910,101,0
3R	30121048	.	C	A	1245.77	.	AC=2;AF=1.00;AN=2;DP=47;ExcessHet=3.0103;FS=0.000;MLEAC=2;MLEAF=1.00;MQ=44.00;QD=26.51;SOR=1.378	GT:AD:DP:GQ:PL	1/1:0,47:47:99:1274,141,0
3R	30121103	.	G	A	1386.77	.	AC=2;AF=1.00;AN=2;BaseQRankSum=1.815;ClippingRankSum=0.000;DP=51;ExcessHet=3.0103;FS=0.000;MLEAC=2;MLEAF=1.00;MQ=44.00;MQRankSum=0.000;QD=27.19;ReadPosRankSum=-0.532;SOR=0.382	GT:AD:DP:GQ:PL	1/1:1,50:51:99:1415,143,0
3R	30121208	.	G	A	1413.77	.	AC=2;AF=1.00;AN=2;DP=51;ExcessHet=3.0103;FS=0.000;MLEAC=2;MLEAF=1.00;MQ=44.00;QD=27.72;SOR=1.094	GT:AD:DP:GQ:PL	1/1:0,51:51:99:1442,153,0
3R	30121240	.	G	C	1585.77	.	AC=2;AF=1.00;AN=2;BaseQRankSum=1.800;ClippingRankSum=0.000;DP=58;ExcessHet=3.0103;FS=0.000;MLEAC=2;MLEAF=1.00;MQ=44.00;MQRankSum=0.000;QD=27.34;ReadPosRankSum=-0.719;SOR=0.380	GT:AD:DP:GQ:PL	1/1:1,57:58:99:1614,164,0
3R	30121366	.	A	C	2604.77	.	AC=2;AF=1.00;AN=2;DP=60;ExcessHet=3.0103;FS=0.000;MLEAC=2;MLEAF=1.00;MQ=44.00;QD=31.70;SOR=0.986	GT:AD:DP:GQ:PL	1/1:0,60:60:99:2633,187,0
3R	30121379	.	C	A	2593.77	.	AC=2;AF=1.00;AN=2;DP=57;ExcessHet=3.0103;FS=0.000;MLEAC=2;MLEAF=1.00;MQ=44.00;QD=32.87;SOR=0.877	GT:AD:DP:GQ:PL	1/1:0,57:57:99:2622,178,0
3R	30121382	.	A	C	2565.77	.	AC=2;AF=1.00;AN=2;DP=58;ExcessHet=3.0103;FS=0.000;MLEAC=2;MLEAF=1.00;MQ=44.00;QD=30.00;SOR=0.836	GT:AD:DP:GQ:PL	1/1:0,58:58:99:2594,175,0
3R	30121412	.	T	C	1398.77	.	AC=2;AF=1.00;AN=2;DP=53;ExcessHet=3.0103;FS=0.000;MLEAC=2;MLEAF=1.00;MQ=44.00;QD=26.90;SOR=0.853	GT:AD:DP:GQ:PL	1/1:0,52:52:99:1427,156,0
3R	30121527	.	G	T	1378.77	.	AC=2;AF=1.00;AN=2;DP=52;ExcessHet=3.0103;FS=0.000;MLEAC=2;MLEAF=1.00;MQ=44.00;QD=26.51;SOR=0.853	GT:AD:DP:GQ:PL	1/1:0,52:52:99:1407,155,0
3R	30121806	.	T	G	2570.77	.	AC=2;AF=1.00;AN=2;DP=58;ExcessHet=3.0103;FS=0.000;MLEAC=2;MLEAF=1.00;MQ=44.00;QD=25.95;SOR=0.997	GT:AD:DP:GQ:PL	1/1:0,58:58:99:2599,175,0
3R	30121809	.	A	G	2603.77	.	AC=2;AF=1.00;AN=2;DP=57;ExcessHet=3.0103;FS=0.000;MLEAC=2;MLEAF=1.00;MQ=44.00;QD=28.78;SOR=1.047	GT:AD:DP:GQ:PL	1/1:0,57:57:99:2632,178,0
3R	30121813	.	C	T	2630.77	.	AC=2;AF=1.00;AN=2;DP=60;ExcessHet=3.0103;FS=0.000;MLEAC=2;MLEAF=1.00;MQ=44.00;QD=31.43;SOR=1.071	GT:AD:DP:GQ:PL	1/1:0,60:60:99:2659,181,0
3R	30121864	.	T	A	1661.77	.	AC=2;AF=1.00;AN=2;BaseQRankSum=1.668;ClippingRankSum=0.000;DP=62;ExcessHet=3.0103;FS=0.000;MLEAC=2;MLEAF=1.00;MQ=44.00;MQRankSum=0.000;QD=26.80;ReadPosRankSum=1.425;SOR=0.295	GT:AD:DP:GQ:PL	1/1:1,61:62:99:1690,175,0
3R	30121902	.	T	C	2607.77	.	AC=2;AF=1.00;AN=2;DP=59;ExcessHet=3.0103;FS=0.000;MLEAC=2;MLEAF=1.00;MQ=44.00;QD=32.32;SOR=0.726	GT:AD:DP:GQ:PL	1/1:0,59:59:99:2636,181,0
3R	30121908	.	GC	G	2655.73	.	AC=2;AF=1.00;AN=2;DP=59;ExcessHet=3.0103;FS=0.000;MLEAC=2;MLEAF=1.00;MQ=44.00;QD=27.60;SOR=0.726	GT:AD:DP:GQ:PL	1/1:0,59:59:99:2693,184,0
3R	30121913	.	G	T	2728.77	.	AC=2;AF=1.00;AN=2;DP=60;ExcessHet=3.0103;FS=0.000;MLEAC=2;MLEAF=1.00;MQ=44.00;QD=27.02;SOR=0.693	GT:AD:DP:GQ:PL	1/1:0,60:60:99:2757,187,0
3R	30121923	.	G	A	2791.77	.	AC=2;AF=1.00;AN=2;DP=63;ExcessHet=3.0103;FS=0.000;MLEAC=2;MLEAF=1.00;MQ=44.00;QD=29.46;SOR=0.724	GT:AD:DP:GQ:PL	1/1:0,63:63:99:2820,193,0
3R	30122136	.	G	C	1481.77	.	AC=2;AF=1.00;AN=2;DP=56;ExcessHet=3.0103;FS=0.000;MLEAC=2;MLEAF=1.00;MQ=44.00;QD=26.94;SOR=0.884	GT:AD:DP:GQ:PL	1/1:0,55:55:99:1510,164,0
3R	30122158	.	A	C	1717.77	.	AC=2;AF=1.00;AN=2;BaseQRankSum=-0.567;ClippingRankSum=0.000;DP=64;ExcessHet=3.0103;FS=0.000;MLEAC=2;MLEAF=1.00;MQ=44.00;MQRankSum=0.000;QD=26.84;ReadPosRankSum=0.851;SOR=0.273	GT:AD:DP:GQ:PL	1/1:1,63:64:99:1746,163,0
3R	30122243	.	G	A	1627.77	.	AC=2;AF=1.00;AN=2;BaseQRankSum=1.159;ClippingRankSum=0.000;DP=59;ExcessHet=3.0103;FS=3.085;MLEAC=2;MLEAF=1.00;MQ=44.00;MQRankSum=0.000;QD=27.59;ReadPosRankSum=-0.575;SOR=0.331	GT:AD:DP:GQ:PL	1/1:1,58:59:99:1656,149,0
3R	30122345	.	T	C	1477.77	.	AC=2;AF=1.00;AN=2;DP=56;ExcessHet=3.0103;FS=0.000;MLEAC=2;MLEAF=1.00;MQ=43.91;QD=26.39;SOR=1.009	GT:AD:DP:GQ:PL	1/1:0,56:56:99:1506,167,0
3R	30122389	.	T	C	2311.77	.	AC=2;AF=1.00;AN=2;DP=54;ExcessHet=3.0103;FS=0.000;MLEAC=2;MLEAF=1.00;MQ=43.93;QD=31.60;SOR=0.931	GT:AD:DP:GQ:PL	1/1:0,54:54:99:2340,163,0
3R	30122400	.	A	T	2519.77	.	AC=2;AF=1.00;AN=2;DP=56;ExcessHet=3.0103;FS=0.000;MLEAC=2;MLEAF=1.00;MQ=43.93;QD=27.32;SOR=1.101	GT:AD:DP:GQ:PL	1/1:0,56:56:99:2548,172,0
3R	30122417	.	G	T	2356.77	.	AC=2;AF=1.00;AN=2;DP=52;ExcessHet=3.0103;FS=0.000;MLEAC=2;MLEAF=1.00;MQ=43.92;QD=23.89;SOR=1.244	GT:AD:DP:GQ:PL	1/1:0,52:52:99:2385,160,0
3R	30122441	.	T	C	2491.77	.	AC=2;AF=1.00;AN=2;DP=54;ExcessHet=3.0103;FS=0.000;MLEAC=2;MLEAF=1.00;MQ=43.93;QD=33.69;SOR=1.220	GT:AD:DP:GQ:PL	1/1:0,54:54:99:2520,169,0
3R	30122451	.	A	T	2459.77	.	AC=2;AF=1.00;AN=2;DP=54;ExcessHet=3.0103;FS=0.000;MLEAC=2;MLEAF=1.00;MQ=43.93;QD=35.68;SOR=1.220	GT:AD:DP:GQ:PL	1/1:0,54:54:99:2488,169,0
3R	30122459	.	C	T	2450.77	.	AC=2;AF=1.00;AN=2;DP=55;ExcessHet=3.0103;FS=0.000;MLEAC=2;MLEAF=1.00;MQ=43.93;QD=28.18;SOR=0.970	GT:AD:DP:GQ:PL	1/1:0,55:55:99:2479,169,0
3R	30122507	.	T	C	1610.77	.	AC=2;AF=1.00;AN=2;DP=61;ExcessHet=3.0103;FS=0.000;MLEAC=2;MLEAF=1.00;MQ=43.97;QD=26.41;SOR=1.022	GT:AD:DP:GQ:PL	1/1:0,61:61:99:1639,182,0
3R	30122565	.	T	G	2556.77	.	AC=2;AF=1.00;AN=2;DP=58;ExcessHet=3.0103;FS=0.000;MLEAC=2;MLEAF=1.00;MQ=43.97;QD=29.89;SOR=1.179	GT:AD:DP:GQ:PL	1/1:0,58:58:99:2585,175,0
3R	30122571	.	G	A	2519.77	.	AC=2;AF=1.00;AN=2;DP=56;ExcessHet=3.0103;FS=0.000;MLEAC=2;MLEAF=1.00;MQ=43.97;QD=23.09;SOR=1.101	GT:AD:DP:GQ:PL	1/1:0,56:56:99:2548,172,0
3R	30122582	.	G	A	2334.77	.	AC=2;AF=1.00;AN=2;DP=54;ExcessHet=3.0103;FS=0.000;MLEAC=2;MLEAF=1.00;MQ=43.96;QD=31.64;SOR=1.220	GT:AD:DP:GQ:PL	1/1:0,54:54:99:2363,163,0
3R	30122618	.	C	T	2108.77	.	AC=2;AF=1.00;AN=2;DP=49;ExcessHet=3.0103;FS=0.000;MLEAC=2;MLEAF=1.00;MQ=43.92;QD=28.07;SOR=1.225	GT:AD:DP:GQ:PL	1/1:0,49:49:99:2137,150,0
3R	30122633	.	G	A	2167.77	.	AC=2;AF=1.00;AN=2;DP=52;ExcessHet=3.0103;FS=0.000;MLEAC=2;MLEAF=1.00;MQ=43.92;QD=34.07;SOR=0.941	GT:AD:DP:GQ:PL	1/1:0,52:52:99:2196,156,0
3R	30122805	.	C	G	1271.77	.	AC=2;AF=1.00;AN=2;BaseQRankSum=0.305;ClippingRankSum=0.000;DP=50;ExcessHet=3.0103;FS=3.285;MLEAC=2;MLEAF=1.00;MQ=43.90;MQRankSum=-0.103;QD=25.95;ReadPosRankSum=-0.546;SOR=0.487	GT:AD:DP:GQ:PL	1/1:1,48:49:99:1300,119,0
3R	30122881	.	A	G	2456.77	.	AC=2;AF=1.00;AN=2;DP=59;ExcessHet=3.0103;FS=0.000;MLEAC=2;MLEAF=1.00;MQ=43.93;QD=33.37;SOR=0.914	GT:AD:DP:GQ:PL	1/1:0,58:58:99:2485,175,0
3R	30122899	.	G	A	2536.77	.	AC=2;AF=1.00;AN=2;DP=58;ExcessHet=3.0103;FS=0.000;MLEAC=2;MLEAF=1.00;MQ=43.93;QD=30.73;SOR=1.047	GT:AD:DP:GQ:PL	1/1:0,57:57:99:2565,172,0
3R	30122908	.	C	A	2536.77	.	AC=2;AF=1.00;AN=2;DP=58;ExcessHet=3.0103;FS=0.000;MLEAC=2;MLEAF=1.00;MQ=43.93;QD=27.86;SOR=1.047	GT:AD:DP:GQ:PL	1/1:0,57:57:99:2565,172,0
3R	30122911	.	A	G	2536.77	.	AC=2;AF=1.00;AN=2;DP=54;ExcessHet=3.0103;FS=0.000;MLEAC=2;MLEAF=1.00;MQ=43.93;QD=30.57;SOR=1.118	GT:AD:DP:GQ:PL	1/1:0,54:54:99:2565,172,0
3R	30123010	.	T	C	1242.77	.	AC=2;AF=1.00;AN=2;DP=46;ExcessHet=3.0103;FS=0.000;MLEAC=2;MLEAF=1.00;MQ=43.96;QD=27.02;SOR=1.329	GT:AD:DP:GQ:PL	1/1:0,46:46:99:1271,138,0
3R	30123043	.	A	G	1149.77	.	AC=2;AF=1.00;AN=2;BaseQRankSum=-0.437;ClippingRankSum=0.000;DP=44;ExcessHet=3.0103;FS=3.547;MLEAC=2;MLEAF=1.00;MQ=44.00;MQRankSum=0.000;QD=26.74;ReadPosRankSum=0.847;SOR=0.684	GT:AD:DP:GQ:PL	1/1:1,42:43:99:1178,101,0
3R	30123072	.	T	G	1158.77	.	AC=2;AF=1.00;AN=2;BaseQRankSum=-0.984;ClippingRankSum=0.000;DP=46;ExcessHet=3.0103;FS=3.405;MLEAC=2;MLEAF=1.00;MQ=43.96;MQRankSum=0.000;QD=25.19;ReadPosRankSum=-0.339;SOR=0.578	GT:AD:DP:GQ:PL	1/1:1,45:46:99:1187,108,0
3R	30123090	.	G	A	1060.77	.	AC=2;AF=1.00;AN=2;BaseQRankSum=0.758;ClippingRankSum=0.000;DP=42;ExcessHet=3.0103;FS=3.222;MLEAC=2;MLEAF=1.00;MQ=43.95;MQRankSum=0.000;QD=25.26;ReadPosRankSum=-1.281;SOR=0.453	GT:AD:DP:GQ:PL	1/1:1,41:42:97:1089,97,0
3R	30123121	.	T	A	1257.77	.	AC=2;AF=1.00;AN=2;BaseQRankSum=1.007;ClippingRankSum=0.000;DP=47;ExcessHet=3.0103;FS=3.499;MLEAC=2;MLEAF=1.00;MQ=43.96;MQRankSum=0.000;QD=26.76;ReadPosRankSum=-0.516;SOR=0.643	GT:AD:DP:GQ:PL	1/1:1,46:47:99:1286,113,0
3R	30123186	.	CT	C	2032.73	.	AC=2;AF=1.00;AN=2;DP=48;ExcessHet=3.0103;FS=0.000;MLEAC=2;MLEAF=1.00;MQ=43.92;QD=31.72;SOR=1.085	GT:AD:DP:GQ:PL	1/1:0,46:46:99:2070,139,0
3R	30123188	.	GGATTAAA	G	2032.73	.	AC=2;AF=1.00;AN=2;DP=46;ExcessHet=3.0103;FS=0.000;MLEAC=2;MLEAF=1.00;MQ=43.91;QD=26.06;SOR=1.085	GT:AD:DP:GQ:PL	1/1:0,46:46:99:2070,139,0
3R	30123220	.	T	A	1393.77	.	AC=2;AF=1.00;AN=2;DP=50;ExcessHet=3.0103;FS=0.000;MLEAC=2;MLEAF=1.00;MQ=43.86;QD=27.88;SOR=1.051	GT:AD:DP:GQ:PL	1/1:0,50:50:99:1422,150,0
3R	30123304	.	AG	A	1760.73	.	AC=2;AF=1.00;AN=2;DP=59;ExcessHet=3.0103;FS=0.000;MLEAC=2;MLEAF=1.00;MQ=44.11;QD=29.84;SOR=0.726	GT:AD:DP:GQ:PL	1/1:0,59:59:99:1798,177,0
3R	30123349	.	A	T	2366.77	.	AC=2;AF=1.00;AN=2;DP=55;ExcessHet=3.0103;FS=0.000;MLEAC=2;MLEAF=1.00;MQ=44.08;QD=30.59;SOR=0.970	GT:AD:DP:GQ:PL	1/1:0,55:55:99:2395,169,0
3R	30123360	.	T	A	2253.77	.	AC=2;AF=1.00;AN=2;DP=50;ExcessHet=3.0103;FS=0.000;MLEAC=2;MLEAF=1.00;MQ=44.14;QD=28.45;SOR=0.859	GT:AD:DP:GQ:PL	1/1:0,50:50:99:2282,157,0
3R	30123391	.	C	T	2059.77	.	AC=2;AF=1.00;AN=2;DP=48;ExcessHet=3.0103;FS=0.000;MLEAC=2;MLEAF=1.00;MQ=44.15;QD=32.42;SOR=0.866	GT:AD:DP:GQ:PL	1/1:0,48:48:99:2088,150,0
3R	30123408	.	A	G	2046.77	.	AC=2;AF=1.00;AN=2;DP=49;ExcessHet=3.0103;FS=0.000;MLEAC=2;MLEAF=1.00;MQ=44.19;QD=35.21;SOR=0.818	GT:AD:DP:GQ:PL	1/1:0,49:49:99:2075,150,0
3R	30123440	.	G	T	1366.77	.	AC=2;AF=1.00;AN=2;BaseQRankSum=1.807;ClippingRankSum=0.000;DP=50;ExcessHet=3.0103;FS=3.565;MLEAC=2;MLEAF=1.00;MQ=43.96;MQRankSum=0.000;QD=27.34;ReadPosRankSum=1.318;SOR=0.687	GT:AD:DP:GQ:PL	1/1:1,49:50:99:1395,140,0
3R	30123552	.	T	G	1618.77	.	AC=2;AF=1.00;AN=2;DP=62;ExcessHet=3.0103;FS=0.000;MLEAC=2;MLEAF=1.00;MQ=43.97;QD=26.11;SOR=0.826	GT:AD:DP:GQ:PL	1/1:0,62:62:99:1647,185,0
3R	30123667	.	A	AT	2107.73	.	AC=2;AF=1.00;AN=2;DP=50;ExcessHet=3.0103;FS=0.000;MLEAC=2;MLEAF=1.00;MQ=44.00;QD=32.71;SOR=0.780	GT:AD:DP:GQ:PL	1/1:0,46:46:99:2145,144,0
3R	30123670	.	G	C	2121.77	.	AC=2;AF=1.00;AN=2;DP=48;ExcessHet=3.0103;FS=0.000;MLEAC=2;MLEAF=1.00;MQ=44.00;QD=25.91;SOR=0.735	GT:AD:DP:GQ:PL	1/1:0,47:47:99:2150,144,0
3R	30123673	.	A	T	2121.77	.	AC=2;AF=1.00;AN=2;DP=49;ExcessHet=3.0103;FS=0.000;MLEAC=2;MLEAF=1.00;MQ=44.00;QD=32.44;SOR=0.776	GT:AD:DP:GQ:PL	1/1:0,48:48:99:2150,144,0
3R	30123699	.	C	T	1475.77	.	AC=2;AF=1.00;AN=2;DP=54;ExcessHet=3.0103;FS=0.000;MLEAC=2;MLEAF=1.00;MQ=44.00;QD=27.84;SOR=0.730	GT:AD:DP:GQ:PL	1/1:0,53:53:99:1504,159,0
3R	30123735	.	C	CT	1092.73	.	AC=2;AF=1.00;AN=2;DP=52;ExcessHet=3.0103;FS=0.000;MLEAC=2;MLEAF=1.00;MQ=43.96;QD=22.30;SOR=0.909	GT:AD:DP:GQ:PL	1/1:0,49:49:99:1130,146,0
3R	30123778	.	G	A	1255.77	.	AC=2;AF=1.00;AN=2;DP=47;ExcessHet=3.0103;FS=0.000;MLEAC=2;MLEAF=1.00;MQ=43.96;QD=26.72;SOR=1.022	GT:AD:DP:GQ:PL	1/1:0,47:47:99:1284,140,0
3R	30123907	.	T	C	1091.77	.	AC=2;AF=1.00;AN=2;BaseQRankSum=-0.047;ClippingRankSum=0.000;DP=42;ExcessHet=3.0103;FS=3.928;MLEAC=2;MLEAF=1.00;MQ=43.95;MQRankSum=0.000;QD=25.99;ReadPosRankSum=1.259;SOR=0.951	GT:AD:DP:GQ:PL	1/1:1,41:42:98:1120,98,0
3R	30123965	.	C	A	1189.77	.	AC=2;AF=1.00;AN=2;BaseQRankSum=1.168;ClippingRankSum=0.000;DP=45;ExcessHet=3.0103;FS=0.000;MLEAC=2;MLEAF=1.00;MQ=44.00;MQRankSum=0.000;QD=26.44;ReadPosRankSum=-1.656;SOR=0.260	GT:AD:DP:GQ:PL	1/1:1,44:45:99:1218,107,0
3R	30123987	.	A	G	1122.77	.	AC=2;AF=1.00;AN=2;BaseQRankSum=1.836;ClippingRankSum=0.000;DP=46;ExcessHet=3.0103;FS=0.000;MLEAC=2;MLEAF=1.00;MQ=44.00;MQRankSum=0.000;QD=24.95;ReadPosRankSum=-0.578;SOR=0.303	GT:AD:DP:GQ:PL	1/1:1,44:45:99:1151,124,0
3R	30124038	.	T	C	1424.77	.	AC=2;AF=1.00;AN=2;BaseQRankSum=0.000;ClippingRankSum=0.000;DP=55;ExcessHet=3.0103;FS=0.000;MLEAC=2;MLEAF=1.00;MQ=43.96;MQRankSum=0.000;QD=25.90;ReadPosRankSum=1.135;SOR=0.287	GT:AD:DP:GQ:PL	1/1:1,54:55:99:1453,137,0
3R	30124053	.	C	T	2647.77	.	AC=2;AF=1.00;AN=2;BaseQRankSum=-1.465;ClippingRankSum=0.000;DP=63;ExcessHet=3.0103;FS=0.000;MLEAC=2;MLEAF=1.00;MQ=43.97;MQRankSum=0.000;QD=29.50;ReadPosRankSum=0.250;SOR=0.278	GT:AD:DP:GQ:PL	1/1:1,62:63:99:2676,148,0
3R	30124060	.	G	C	2586.77	.	AC=2;AF=1.00;AN=2;BaseQRankSum=1.030;ClippingRankSum=0.000;DP=61;ExcessHet=3.0103;FS=0.000;MLEAC=2;MLEAF=1.00;MQ=43.97;MQRankSum=0.000;QD=28.80;ReadPosRankSum=-0.088;SOR=0.314	GT:AD:DP:GQ:PL	1/1:1,60:61:99:2615,142,0
3R	30124207	.	G	A	1897.77	.	AC=2;AF=1.00;AN=2;DP=43;ExcessHet=3.0103;FS=0.000;MLEAC=2;MLEAF=1.00;MQ=43.95;QD=29.23;SOR=0.836	GT:AD:DP:GQ:PL	1/1:0,43:43:99:1926,129,0
3R	30124214	.	A	T	2011.77	.	AC=2;AF=1.00;AN=2;DP=47;ExcessHet=3.0103;FS=0.000;MLEAC=2;MLEAF=1.00;MQ=43.96;QD=25.14;SOR=0.823	GT:AD:DP:GQ:PL	1/1:0,47:47:99:2040,141,0
3R	30124292	.	T	A	1225.77	.	AC=2;AF=1.00;AN=2;DP=45;ExcessHet=3.0103;FS=0.000;MLEAC=2;MLEAF=1.00;MQ=43.96;QD=27.24;SOR=0.929	GT:AD:DP:GQ:PL	1/1:0,45:45:99:1254,135,0
3R	30124373	.	C	T	1201.77	.	AC=2;AF=1.00;AN=2;DP=46;ExcessHet=3.0103;FS=0.000;MLEAC=2;MLEAF=1.00;MQ=43.87;QD=26.13;SOR=0.976	GT:AD:DP:GQ:PL	1/1:0,46:46:99:1230,137,0
3R	30124386	.	C	T	1213.77	.	AC=2;AF=1.00;AN=2;BaseQRankSum=0.885;ClippingRankSum=0.000;DP=46;ExcessHet=3.0103;FS=0.000;MLEAC=2;MLEAF=1.00;MQ=43.83;MQRankSum=-0.234;QD=26.97;ReadPosRankSum=1.370;SOR=0.260	GT:AD:DP:GQ:PL	1/1:1,44:45:99:1242,107,0
3R	30124421	.	C	T	1186.77	.	AC=2;AF=1.00;AN=2;BaseQRankSum=1.519;ClippingRankSum=0.000;DP=47;ExcessHet=3.0103;FS=3.104;MLEAC=2;MLEAF=1.00;MQ=43.83;MQRankSum=-0.229;QD=25.25;ReadPosRankSum=-0.369;SOR=0.359	GT:AD:DP:GQ:PL	1/1:1,46:47:77:1215,77,0
3R	30124438	.	G	C	1963.77	.	AC=2;AF=1.00;AN=2;BaseQRankSum=0.040;ClippingRankSum=0.000;DP=48;ExcessHet=3.0103;FS=3.195;MLEAC=2;MLEAF=1.00;MQ=43.84;MQRankSum=-0.226;QD=28.72;ReadPosRankSum=-1.408;SOR=0.424	GT:AD:DP:GQ:PL	1/1:1,47:48:71:1992,71,0
3R	30124448	.	A	G	1926.77	.	AC=2;AF=1.00;AN=2;BaseQRankSum=-1.316;ClippingRankSum=0.000;DP=47;ExcessHet=3.0103;FS=3.104;MLEAC=2;MLEAF=1.00;MQ=43.83;MQRankSum=-0.229;QD=33.89;ReadPosRankSum=-1.623;SOR=0.359	GT:AD:DP:GQ:PL	1/1:1,46:47:68:1955,68,0
3R	30124459	.	T	A	1812.77	.	AC=2;AF=1.00;AN=2;BaseQRankSum=-1.449;ClippingRankSum=0.000;DP=45;ExcessHet=3.0103;FS=3.108;MLEAC=2;MLEAF=1.00;MQ=43.78;MQRankSum=-0.283;QD=28.57;ReadPosRankSum=-1.156;SOR=0.365	GT:AD:DP:GQ:PL	1/1:1,44:45:63:1841,63,0
3R	30124469	.	C	T	2088.77	.	AC=2;AF=1.00;AN=2;BaseQRankSum=0.112;ClippingRankSum=0.000;DP=48;ExcessHet=3.0103;FS=3.388;MLEAC=2;MLEAF=1.00;MQ=43.84;MQRankSum=-0.226;QD=29.31;ReadPosRankSum=-0.758;SOR=0.563	GT:AD:DP:GQ:PL	1/1:1,47:48:78:2117,78,0
3R	30124478	.	A	G	1743.77	.	AC=2;AF=1.00;AN=2;BaseQRankSum=1.437;ClippingRankSum=0.000;DP=42;ExcessHet=3.0103;FS=3.445;MLEAC=2;MLEAF=1.00;MQ=43.91;MQRankSum=-0.112;QD=29.13;ReadPosRankSum=-0.372;SOR=0.613	GT:AD:DP:GQ:PL	1/1:1,41:42:54:1772,54,0
3R	30124480	.	C	T	1743.77	.	AC=2;AF=1.00;AN=2;BaseQRankSum=1.451;ClippingRankSum=0.000;DP=42;ExcessHet=3.0103;FS=3.445;MLEAC=2;MLEAF=1.00;MQ=43.91;MQRankSum=-0.112;QD=29.38;ReadPosRankSum=-0.248;SOR=0.613	GT:AD:DP:GQ:PL	1/1:1,41:42:54:1772,54,0
3R	30124502	.	G	A	1116.77	.	AC=2;AF=1.00;AN=2;BaseQRankSum=1.783;ClippingRankSum=0.000;DP=45;ExcessHet=3.0103;FS=3.745;MLEAC=2;MLEAF=1.00;MQ=43.91;MQRankSum=-0.108;QD=24.82;ReadPosRankSum=0.709;SOR=0.820	GT:AD:DP:GQ:PL	1/1:1,44:45:70:1145,70,0
3R	30124517	.	C	T	2004.77	.	AC=2;AF=1.00;AN=2;BaseQRankSum=-0.599;ClippingRankSum=0.000;DP=49;ExcessHet=3.0103;FS=3.680;MLEAC=2;MLEAF=1.00;MQ=43.92;MQRankSum=-0.103;QD=28.35;ReadPosRankSum=1.531;SOR=0.769	GT:AD:DP:GQ:PL	1/1:1,48:49:75:2033,75,0
3R	30124525	.	C	A	2001.77	.	AC=2;AF=1.00;AN=2;BaseQRankSum=0.000;ClippingRankSum=0.000;DP=50;ExcessHet=3.0103;FS=0.000;MLEAC=2;MLEAF=1.00;MQ=43.92;MQRankSum=-0.219;QD=29.34;ReadPosRankSum=2.721;SOR=1.067	GT:AD:DP:GQ:PL	1/1:2,48:50:68:2030,68,0
3R	30124839	.	G	C	1144.77	.	AC=2;AF=1.00;AN=2;DP=41;ExcessHet=3.0103;FS=0.000;MLEAC=2;MLEAF=1.00;MQ=43.67;QD=27.92;SOR=1.206	GT:AD:DP:GQ:PL	1/1:0,41:41:99:1173,123,0
3R	30124914	.	T	C	1244.77	.	AC=2;AF=1.00;AN=2;DP=48;ExcessHet=3.0103;FS=0.000;MLEAC=2;MLEAF=1.00;MQ=43.67;QD=25.93;SOR=0.963	GT:AD:DP:GQ:PL	1/1:0,48:48:99:1273,143,0
3R	30125035	.	TG	T	1449.73	.	AC=2;AF=1.00;AN=2;DP=46;ExcessHet=3.0103;FS=0.000;MLEAC=2;MLEAF=1.00;MQ=43.57;QD=31.52;SOR=1.085	GT:AD:DP:GQ:PL	1/1:0,46:46:99:1487,138,0
3R	30125065	.	A	G	1170.77	.	AC=2;AF=1.00;AN=2;DP=43;ExcessHet=3.0103;FS=0.000;MLEAC=2;MLEAF=1.00;MQ=43.22;QD=27.23;SOR=0.739	GT:AD:DP:GQ:PL	1/1:0,43:43:99:1199,129,0
3R	30125090	.	T	C	1176.77	.	AC=2;AF=1.00;AN=2;DP=44;ExcessHet=3.0103;FS=0.000;MLEAC=2;MLEAF=1.00;MQ=42.94;QD=26.74;SOR=0.883	GT:AD:DP:GQ:PL	1/1:0,44:44:99:1205,132,0
3R	30125123	.	ATATGAAAAGCAGAAAATTAGT	A	1673.73	.	AC=2;AF=1.00;AN=2;DP=39;ExcessHet=3.0103;FS=0.000;MLEAC=2;MLEAF=1.00;MQ=42.65;QD=35.12;SOR=0.693	GT:AD:DP:GQ:PL	1/1:0,38:38:99:1711,115,0
3R	30125170	.	G	A	2025.77	.	AC=2;AF=1.00;AN=2;DP=46;ExcessHet=3.0103;FS=0.000;MLEAC=2;MLEAF=1.00;MQ=42.12;QD=29.37;SOR=0.976	GT:AD:DP:GQ:PL	1/1:0,46:46:99:2054,138,0
3R	30125174	.	G	A	2025.77	.	AC=2;AF=1.00;AN=2;DP=45;ExcessHet=3.0103;FS=0.000;MLEAC=2;MLEAF=1.00;MQ=42.12;QD=29.35;SOR=0.929	GT:AD:DP:GQ:PL	1/1:0,45:45:99:2054,138,0
3R	30125244	.	G	A	1896.77	.	AC=2;AF=1.00;AN=2;DP=44;ExcessHet=3.0103;FS=0.000;MLEAC=2;MLEAF=1.00;MQ=42.63;QD=28.33;SOR=0.693	GT:AD:DP:GQ:PL	1/1:0,44:44:99:1925,132,0
3R	30125248	.	TGG	T	1902.73	.	AC=2;AF=1.00;AN=2;DP=42;ExcessHet=3.0103;FS=0.000;MLEAC=2;MLEAF=1.00;MQ=42.61;QD=25.39;SOR=0.693	GT:AD:DP:GQ:PL	1/1:0,42:42:99:1940,132,0
3R	30125251	.	CTGA	C	1807.73	.	AC=2;AF=1.00;AN=2;DP=41;ExcessHet=3.0103;FS=0.000;MLEAC=2;MLEAF=1.00;MQ=42.63;QD=30.88;SOR=0.741	GT:AD:DP:GQ:PL	1/1:0,41:41:99:1845,123,0
3R	30125259	.	G	C	1790.77	.	AC=2;AF=1.00;AN=2;DP=40;ExcessHet=3.0103;FS=0.000;MLEAC=2;MLEAF=1.00;MQ=42.43;QD=29.55;SOR=0.693	GT:AD:DP:GQ:PL	1/1:0,40:40:99:1819,123,0
3R	30125364	.	G	A	1504.77	.	AC=2;AF=1.00;AN=2;DP=55;ExcessHet=3.0103;FS=0.000;MLEAC=2;MLEAF=1.00;MQ=43.75;QD=27.36;SOR=1.262	GT:AD:DP:GQ:PL	1/1:0,55:55:99:1533,165,0
3R	30125617	.	G	A	1539.77	.	AC=2;AF=1.00;AN=2;DP=56;ExcessHet=3.0103;FS=0.000;MLEAC=2;MLEAF=1.00;MQ=43.83;QD=27.50;SOR=1.781	GT:AD:DP:GQ:PL	1/1:0,56:56:99:1568,168,0
3R	30126344	.	A	T	748.77	.	AC=2;AF=1.00;AN=2;BaseQRankSum=1.763;ClippingRankSum=0.000;DP=32;ExcessHet=3.0103;FS=0.000;MLEAC=2;MLEAF=1.00;MQ=44.00;MQRankSum=0.000;QD=24.15;ReadPosRankSum=-0.606;SOR=0.223	GT:AD:DP:GQ:PL	1/1:1,30:31:82:777,82,0
3R	30126467	.	A	G	865.77	.	AC=2;AF=1.00;AN=2;DP=33;ExcessHet=3.0103;FS=0.000;MLEAC=2;MLEAF=1.00;MQ=43.24;QD=27.06;SOR=1.112	GT:AD:DP:GQ:PL	1/1:0,32:32:96:894,96,0
3R	30126557	.	C	T	975.77	.	AC=2;AF=1.00;AN=2;DP=36;ExcessHet=3.0103;FS=0.000;MLEAC=2;MLEAF=1.00;MQ=43.82;QD=27.88;SOR=1.002	GT:AD:DP:GQ:PL	1/1:0,35:35:99:1004,105,0
3R	30126800	.	T	C	798.77	.	AC=2;AF=1.00;AN=2;DP=33;ExcessHet=3.0103;FS=0.000;MLEAC=2;MLEAF=1.00;MQ=44.00;QD=24.96;SOR=0.957	GT:AD:DP:GQ:PL	1/1:0,32:32:95:827,95,0
3R	30127032	.	T	C	917.77	.	AC=2;AF=1.00;AN=2;DP=35;ExcessHet=3.0103;FS=0.000;MLEAC=2;MLEAF=1.00;MQ=44.00;QD=26.99;SOR=0.941	GT:AD:DP:GQ:PL	1/1:0,34:34:99:946,102,0
3R	30127079	.	T	C	853.77	.	AC=2;AF=1.00;AN=2;DP=32;ExcessHet=3.0103;FS=0.000;MLEAC=2;MLEAF=1.00;MQ=44.00;QD=26.68;SOR=0.818	GT:AD:DP:GQ:PL	1/1:0,32:32:96:882,96,0
3R	30127108	.	T	C	831.77	.	AC=2;AF=1.00;AN=2;DP=33;ExcessHet=3.0103;FS=0.000;MLEAC=2;MLEAF=1.00;MQ=44.00;QD=25.99;SOR=0.957	GT:AD:DP:GQ:PL	1/1:0,32:32:96:860,96,0
3R	30127244	.	T	C	1150.77	.	AC=2;AF=1.00;AN=2;DP=43;ExcessHet=3.0103;FS=0.000;MLEAC=2;MLEAF=1.00;MQ=43.93;QD=26.76;SOR=1.179	GT:AD:DP:GQ:PL	1/1:0,43:43:99:1179,129,0
3R	30127288	.	A	G	1277.77	.	AC=2;AF=1.00;AN=2;DP=49;ExcessHet=3.0103;FS=0.000;MLEAC=2;MLEAF=1.00;MQ=43.94;QD=26.08;SOR=0.733	GT:AD:DP:GQ:PL	1/1:0,49:49:99:1306,146,0
3R	30127376	.	C	T	1705.77	.	AC=2;AF=1.00;AN=2;DP=41;ExcessHet=3.0103;FS=0.000;MLEAC=2;MLEAF=1.00;MQ=43.62;QD=25.52;SOR=1.151	GT:AD:DP:GQ:PL	1/1:0,40:40:99:1734,120,0
3R	30127382	.	A	T	1771.77	.	AC=2;AF=1.00;AN=2;DP=41;ExcessHet=3.0103;FS=0.000;MLEAC=2;MLEAF=1.00;MQ=43.62;QD=24.91;SOR=1.022	GT:AD:DP:GQ:PL	1/1:0,40:40:99:1800,123,0
3R	30127412	.	T	A	1825.77	.	AC=2;AF=1.00;AN=2;DP=43;ExcessHet=3.0103;FS=0.000;MLEAC=2;MLEAF=1.00;MQ=43.64;QD=31.21;SOR=1.005	GT:AD:DP:GQ:PL	1/1:0,42:42:99:1854,126,0
3R	30127415	.	A	T	1825.77	.	AC=2;AF=1.00;AN=2;DP=43;ExcessHet=3.0103;FS=0.000;MLEAC=2;MLEAF=1.00;MQ=43.64;QD=31.20;SOR=1.005	GT:AD:DP:GQ:PL	1/1:0,42:42:99:1854,126,0
3R	30127481	.	A	G	1107.77	.	AC=2;AF=1.00;AN=2;DP=41;ExcessHet=3.0103;FS=0.000;MLEAC=2;MLEAF=1.00;MQ=43.77;QD=27.02;SOR=1.206	GT:AD:DP:GQ:PL	1/1:0,41:41:99:1136,123,0
3R	30127538	.	T	C	1094.77	.	AC=2;AF=1.00;AN=2;DP=43;ExcessHet=3.0103;FS=0.000;MLEAC=2;MLEAF=1.00;MQ=43.65;QD=25.46;SOR=0.941	GT:AD:DP:GQ:PL	1/1:0,43:43:99:1123,127,0
3R	30127583	.	A	G	1069.77	.	AC=2;AF=1.00;AN=2;DP=42;ExcessHet=3.0103;FS=0.000;MLEAC=2;MLEAF=1.00;MQ=43.52;QD=25.47;SOR=0.892	GT:AD:DP:GQ:PL	1/1:0,42:42:99:1098,125,0
3R	30127631	.	G	T	1836.77	.	AC=2;AF=1.00;AN=2;DP=44;ExcessHet=3.0103;FS=0.000;MLEAC=2;MLEAF=1.00;MQ=43.71;QD=26.54;SOR=0.784	GT:AD:DP:GQ:PL	1/1:0,44:44:99:1865,131,0
3R	30127634	.	T	C	1803.77	.	AC=2;AF=1.00;AN=2;DP=40;ExcessHet=3.0103;FS=0.000;MLEAC=2;MLEAF=1.00;MQ=43.78;QD=32.08;SOR=1.022	GT:AD:DP:GQ:PL	1/1:0,40:40:99:1832,128,0
3R	30127673	.	G	A	1088.77	.	AC=2;AF=1.00;AN=2;DP=41;ExcessHet=3.0103;FS=0.000;MLEAC=2;MLEAF=1.00;MQ=43.83;QD=26.56;SOR=0.741	GT:AD:DP:GQ:PL	1/1:0,41:41:99:1117,122,0
3R	30127924	.	C	G	1291.77	.	AC=2;AF=1.00;AN=2;DP=47;ExcessHet=3.0103;FS=0.000;MLEAC=2;MLEAF=1.00;MQ=43.96;QD=27.48;SOR=0.919	GT:AD:DP:GQ:PL	1/1:0,47:47:99:1320,141,0
3R	30127982	.	A	G	1234.77	.	AC=2;AF=1.00;AN=2;DP=49;ExcessHet=3.0103;FS=0.000;MLEAC=2;MLEAF=1.00;MQ=43.96;QD=26.27;SOR=0.823	GT:AD:DP:GQ:PL	1/1:0,47:47:99:1263,140,0
3R	30128240	.	T	C	1202.77	.	AC=2;AF=1.00;AN=2;BaseQRankSum=1.267;ClippingRankSum=0.000;DP=48;ExcessHet=3.0103;FS=0.000;MLEAC=2;MLEAF=1.00;MQ=44.00;MQRankSum=0.000;QD=25.06;ReadPosRankSum=-0.490;SOR=0.320	GT:AD:DP:GQ:PL	1/1:1,47:48:99:1231,116,0
3R	30128368	.	C	G	2405.77	.	AC=2;AF=1.00;AN=2;DP=54;ExcessHet=3.0103;FS=0.000;MLEAC=2;MLEAF=1.00;MQ=44.00;QD=31.17;SOR=0.767	GT:AD:DP:GQ:PL	1/1:0,54:54:99:2434,166,0
3R	30128369	.	T	G	2405.77	.	AC=2;AF=1.00;AN=2;DP=53;ExcessHet=3.0103;FS=0.000;MLEAC=2;MLEAF=1.00;MQ=44.00;QD=32.23;SOR=0.730	GT:AD:DP:GQ:PL	1/1:0,53:53:99:2434,166,0
3R	30128372	.	C	A	2348.77	.	AC=2;AF=1.00;AN=2;DP=50;ExcessHet=3.0103;FS=0.000;MLEAC=2;MLEAF=1.00;MQ=44.00;QD=30.69;SOR=0.693	GT:AD:DP:GQ:PL	1/1:0,50:50:99:2377,160,0
3R	30128426	.	G	T	1249.77	.	AC=2;AF=1.00;AN=2;DP=46;ExcessHet=3.0103;FS=0.000;MLEAC=2;MLEAF=1.00;MQ=44.00;QD=27.17;SOR=0.874	GT:AD:DP:GQ:PL	1/1:0,46:46:99:1278,138,0
3R	30128579	.	T	C	1277.77	.	AC=2;AF=1.00;AN=2;DP=48;ExcessHet=3.0103;FS=0.000;MLEAC=2;MLEAF=1.00;MQ=44.00;QD=26.62;SOR=1.067	GT:AD:DP:GQ:PL	1/1:0,48:48:99:1306,144,0
3R	30128711	.	T	C	1495.77	.	AC=2;AF=1.00;AN=2;DP=36;ExcessHet=3.0103;FS=0.000;MLEAC=2;MLEAF=1.00;MQ=44.00;QD=32.10;SOR=0.927	GT:AD:DP:GQ:PL	1/1:0,36:36:99:1524,108,0
3R	30128732	.	A	G	1461.77	.	AC=2;AF=1.00;AN=2;DP=35;ExcessHet=3.0103;FS=0.000;MLEAC=2;MLEAF=1.00;MQ=44.00;QD=28.54;SOR=1.002	GT:AD:DP:GQ:PL	1/1:0,35:35:99:1490,105,0
3R	30128943	.	G	GA	2122.73	.	AC=2;AF=1.00;AN=2;DP=47;ExcessHet=3.0103;FS=0.000;MLEAC=2;MLEAF=1.00;MQ=45.40;QD=27.87;SOR=1.251	GT:AD:DP:GQ:PL	1/1:0,47:47:99:2160,144,0
3R	30128945	.	C	G	2158.77	.	AC=2;AF=1.00;AN=2;DP=48;ExcessHet=3.0103;FS=0.000;MLEAC=2;MLEAF=1.00;MQ=45.37;QD=28.75;SOR=1.179	GT:AD:DP:GQ:PL	1/1:0,48:48:99:2187,147,0
3R	30128962	.	A	C	2216.77	.	AC=2;AF=1.00;AN=2;DP=48;ExcessHet=3.0103;FS=0.000;MLEAC=2;MLEAF=1.00;MQ=45.37;QD=28.37;SOR=1.179	GT:AD:DP:GQ:PL	1/1:0,48:48:99:2245,156,0
3R	30129169	.	A	T	2606.77	.	AC=2;AF=1.00;AN=2;DP=61;ExcessHet=3.0103;FS=0.000;MLEAC=2;MLEAF=1.00;MQ=44.00;QD=30.99;SOR=1.292	GT:AD:DP:GQ:PL	1/1:0,61:61:99:2635,152,0
3R	30129172	.	T	C	2606.77	.	AC=2;AF=1.00;AN=2;BaseQRankSum=-1.897;ClippingRankSum=0.000;DP=56;ExcessHet=3.0103;FS=0.000;MLEAC=2;MLEAF=1.00;MQ=44.00;MQRankSum=0.000;QD=34.14;ReadPosRankSum=1.734;SOR=0.387	GT:AD:DP:GQ:PL	1/1:1,55:56:99:2635,152,0
3R	30129202	.	AAC	A	1913.73	.	AC=2;AF=1.00;AN=2;BaseQRankSum=0.709;ClippingRankSum=0.000;DP=57;ExcessHet=3.0103;FS=0.000;MLEAC=2;MLEAF=1.00;MQ=44.00;MQRankSum=0.000;QD=30.26;ReadPosRankSum=0.385;SOR=0.504	GT:AD:DP:GQ:PL	1/1:1,53:54:99:1951,125,0
3R	30129259	.	G	A	1899.77	.	AC=2;AF=1.00;AN=2;BaseQRankSum=1.548;ClippingRankSum=0.000;DP=48;ExcessHet=3.0103;FS=0.000;MLEAC=2;MLEAF=1.00;MQ=43.92;MQRankSum=-0.105;QD=35.22;ReadPosRankSum=-0.922;SOR=0.223	GT:AD:DP:GQ:PL	1/1:1,46:47:89:1928,89,0
3R	30129276	.	T	A	2174.77	.	AC=2;AF=1.00;AN=2;BaseQRankSum=-0.269;ClippingRankSum=0.000;DP=58;ExcessHet=3.0103;FS=0.000;MLEAC=2;MLEAF=1.00;MQ=43.90;MQRankSum=-0.157;QD=31.43;ReadPosRankSum=-0.639;SOR=0.252	GT:AD:DP:GQ:PL	1/1:1,56:57:99:2203,116,0
3R	30129359	.	G	A	1491.77	.	AC=2;AF=1.00;AN=2;BaseQRankSum=1.828;ClippingRankSum=0.000;DP=59;ExcessHet=3.0103;FS=0.000;MLEAC=2;MLEAF=1.00;MQ=43.82;MQRankSum=-0.206;QD=26.17;ReadPosRankSum=-0.352;SOR=0.804	GT:AD:DP:GQ:PL	1/1:1,56:57:99:1520,161,0
3R	30129391	.	T	C	1516.77	.	AC=2;AF=1.00;AN=2;DP=58;ExcessHet=3.0103;FS=0.000;MLEAC=2;MLEAF=1.00;MQ=43.85;QD=26.61;SOR=1.692	GT:AD:DP:GQ:PL	1/1:0,57:57:99:1545,171,0
3R	30129423	.	G	A	1292.77	.	AC=2;AF=1.00;AN=2;DP=48;ExcessHet=3.0103;FS=0.000;MLEAC=2;MLEAF=1.00;MQ=43.86;QD=27.51;SOR=1.814	GT:AD:DP:GQ:PL	1/1:0,47:47:99:1321,141,0
3R	30129746	.	G	C	890.77	.	AC=2;AF=1.00;AN=2;DP=34;ExcessHet=3.0103;FS=0.000;MLEAC=2;MLEAF=1.00;MQ=44.00;QD=26.20;SOR=1.244	GT:AD:DP:GQ:PL	1/1:0,34:34:99:919,101,0
3R	30129894	.	G	A	1242.77	.	AC=2;AF=1.00;AN=2;DP=45;ExcessHet=3.0103;FS=0.000;MLEAC=2;MLEAF=1.00;MQ=43.91;QD=27.62;SOR=1.154	GT:AD:DP:GQ:PL	1/1:0,45:45:99:1271,135,0
3R	30130653	.	G	A	1581.77	.	AC=2;AF=1.00;AN=2;DP=36;ExcessHet=3.0103;FS=0.000;MLEAC=2;MLEAF=1.00;MQ=43.95;QD=30.22;SOR=0.804	GT:AD:DP:GQ:PL	1/1:0,36:36:99:1610,111,0
3R	30130654	.	C	T	1581.77	.	AC=2;AF=1.00;AN=2;DP=36;ExcessHet=3.0103;FS=0.000;MLEAC=2;MLEAF=1.00;MQ=43.95;QD=25.84;SOR=0.693	GT:AD:DP:GQ:PL	1/1:0,36:36:99:1610,111,0
3R	30130718	.	A	C	979.77	.	AC=2;AF=1.00;AN=2;DP=37;ExcessHet=3.0103;FS=0.000;MLEAC=2;MLEAF=1.00;MQ=43.95;QD=26.48;SOR=0.859	GT:AD:DP:GQ:PL	1/1:0,37:37:99:1008,110,0
3R	30130745	.	C	T	1095.77	.	AC=2;AF=1.00;AN=2;DP=40;ExcessHet=3.0103;FS=0.000;MLEAC=2;MLEAF=1.00;MQ=43.95;QD=27.39;SOR=1.022	GT:AD:DP:GQ:PL	1/1:0,40:40:99:1124,120,0
3R	30130785	.	G	T	1099.77	.	AC=2;AF=1.00;AN=2;DP=40;ExcessHet=3.0103;FS=0.000;MLEAC=2;MLEAF=1.00;MQ=44.00;QD=27.49;SOR=0.693	GT:AD:DP:GQ:PL	1/1:0,40:40:99:1128,120,0
3R	30130871	.	G	T	1039.77	.	AC=2;AF=1.00;AN=2;DP=37;ExcessHet=3.0103;FS=0.000;MLEAC=2;MLEAF=1.00;MQ=44.00;QD=28.10;SOR=0.746	GT:AD:DP:GQ:PL	1/1:0,37:37:99:1068,111,0
3R	30131279	.	A	G	1050.77	.	AC=2;AF=1.00;AN=2;DP=41;ExcessHet=3.0103;FS=0.000;MLEAC=2;MLEAF=1.00;MQ=44.00;QD=26.27;SOR=1.609	GT:AD:DP:GQ:PL	1/1:0,40:40:99:1079,119,0
3R	30131459	.	A	G	2043.77	.	AC=2;AF=1.00;AN=2;DP=46;ExcessHet=3.0103;FS=0.000;MLEAC=2;MLEAF=1.00;MQ=44.00;QD=30.37;SOR=0.929	GT:AD:DP:GQ:PL	1/1:0,45:45:99:2072,147,0
3R	30131465	.	T	C	2046.77	.	AC=2;AF=1.00;AN=2;DP=48;ExcessHet=3.0103;FS=0.000;MLEAC=2;MLEAF=1.00;MQ=44.00;QD=27.57;SOR=0.735	GT:AD:DP:GQ:PL	1/1:0,47:47:99:2075,147,0
3R	30131507	.	G	T	1219.77	.	AC=2;AF=1.00;AN=2;DP=46;ExcessHet=3.0103;FS=0.000;MLEAC=2;MLEAF=1.00;MQ=44.00;QD=27.72;SOR=0.990	GT:AD:DP:GQ:PL	1/1:0,44:44:99:1248,132,0
3R	30131567	.	T	G	1000.77	.	AC=2;AF=1.00;AN=2;DP=40;ExcessHet=3.0103;FS=0.000;MLEAC=2;MLEAF=1.00;MQ=44.00;QD=25.02;SOR=1.022	GT:AD:DP:GQ:PL	1/1:0,40:40:99:1029,118,0
3R	30131627	.	G	A	1065.77	.	AC=2;AF=1.00;AN=2;DP=39;ExcessHet=3.0103;FS=0.000;MLEAC=2;MLEAF=1.00;MQ=44.00;QD=27.33;SOR=0.743	GT:AD:DP:GQ:PL	1/1:0,39:39:99:1094,117,0
3R	30131648	.	A	G	1109.77	.	AC=2;AF=1.00;AN=2;DP=42;ExcessHet=3.0103;FS=0.000;MLEAC=2;MLEAF=1.00;MQ=44.00;QD=26.42;SOR=0.892	GT:AD:DP:GQ:PL	1/1:0,42:42:99:1138,125,0
3R	30131754	.	TC	T	1384.73	.	AC=2;AF=1.00;AN=2;DP=56;ExcessHet=3.0103;FS=0.000;MLEAC=2;MLEAF=1.00;MQ=44.00;QD=25.64;SOR=1.022	GT:AD:DP:GQ:PL	1/1:0,54:54:99:1422,161,0
3R	30131965	.	T	C	2198.77	.	AC=2;AF=1.00;AN=2;DP=50;ExcessHet=3.0103;FS=0.000;MLEAC=2;MLEAF=1.00;MQ=44.00;QD=27.60;SOR=0.773	GT:AD:DP:GQ:PL	1/1:0,50:50:99:2227,153,0
3R	30131974	.	G	C	2160.77	.	AC=2;AF=1.00;AN=2;DP=48;ExcessHet=3.0103;FS=0.000;MLEAC=2;MLEAF=1.00;MQ=44.00;QD=29.23;SOR=0.693	GT:AD:DP:GQ:PL	1/1:0,48:48:99:2189,147,0
3R	30131979	.	C	T	2086.77	.	AC=2;AF=1.00;AN=2;DP=47;ExcessHet=3.0103;FS=0.000;MLEAC=2;MLEAF=1.00;MQ=44.00;QD=28.69;SOR=0.735	GT:AD:DP:GQ:PL	1/1:0,47:47:99:2115,141,0
3R	30132067	.	T	A	1230.77	.	AC=2;AF=1.00;AN=2;DP=47;ExcessHet=3.0103;FS=0.000;MLEAC=2;MLEAF=1.00;MQ=44.00;QD=26.19;SOR=1.022	GT:AD:DP:GQ:PL	1/1:0,47:47:99:1259,140,0
3R	30132154	.	G	A	1350.77	.	AC=2;AF=1.00;AN=2;DP=52;ExcessHet=3.0103;FS=0.000;MLEAC=2;MLEAF=1.00;MQ=44.00;QD=25.98;SOR=1.136	GT:AD:DP:GQ:PL	1/1:0,52:52:99:1379,155,0
3R	30132354	.	A	T	2962.77	.	AC=2;AF=1.00;AN=2;DP=66;ExcessHet=3.0103;FS=0.000;MLEAC=2;MLEAF=1.00;MQ=43.97;QD=30.12;SOR=0.818	GT:AD:DP:GQ:PL	1/1:0,66:66:99:2991,202,0
3R	30132355	.	C	A	2962.77	.	AC=2;AF=1.00;AN=2;DP=66;ExcessHet=3.0103;FS=0.000;MLEAC=2;MLEAF=1.00;MQ=43.97;QD=29.60;SOR=0.886	GT:AD:DP:GQ:PL	1/1:0,66:66:99:2991,202,0
3R	30132363	.	A	T	2761.77	.	AC=2;AF=1.00;AN=2;DP=61;ExcessHet=3.0103;FS=0.000;MLEAC=2;MLEAF=1.00;MQ=43.97;QD=29.19;SOR=0.865	GT:AD:DP:GQ:PL	1/1:0,61:61:99:2790,187,0
3R	30132365	.	C	G	2716.77	.	AC=2;AF=1.00;AN=2;DP=60;ExcessHet=3.0103;FS=0.000;MLEAC=2;MLEAF=1.00;MQ=43.97;QD=32.96;SOR=0.906	GT:AD:DP:GQ:PL	1/1:0,60:60:99:2745,184,0
3R	30132490	.	AAATTACTTAC	A	3320.73	.	AC=2;AF=1.00;AN=2;DP=75;ExcessHet=3.0103;FS=0.000;MLEAC=2;MLEAF=1.00;MQ=43.69;QD=33.06;SOR=0.992	GT:AD:DP:GQ:PL	1/1:0,74:74:99:3358,226,0
3R	30132511	.	A	T	3500.77	.	AC=2;AF=1.00;AN=2;DP=80;ExcessHet=3.0103;FS=0.000;MLEAC=2;MLEAF=1.00;MQ=43.68;QD=29.04;SOR=1.096	GT:AD:DP:GQ:PL	1/1:0,80:80:99:3529,244,0
3R	30132543	.	A	G	4052.77	.	AC=2;AF=1.00;AN=2;DP=91;ExcessHet=3.0103;FS=0.000;MLEAC=2;MLEAF=1.00;MQ=43.70;QD=27.99;SOR=0.906	GT:AD:DP:GQ:PL	1/1:0,91:91:99:4081,277,0
3R	30132546	.	T	C	4023.77	.	AC=2;AF=1.00;AN=2;DP=87;ExcessHet=3.0103;FS=0.000;MLEAC=2;MLEAF=1.00;MQ=43.66;QD=29.29;SOR=1.030	GT:AD:DP:GQ:PL	1/1:0,87:87:99:4052,274,0
3R	30132564	.	T	A	3732.77	.	AC=2;AF=1.00;AN=2;DP=86;ExcessHet=3.0103;FS=0.000;MLEAC=2;MLEAF=1.00;MQ=43.68;QD=35.25;SOR=0.892	GT:AD:DP:GQ:PL	1/1:0,86:86:99:3761,259,0
3R	30132625	.	T	A	3207.77	.	AC=2;AF=1.00;AN=2;DP=75;ExcessHet=3.0103;FS=0.000;MLEAC=2;MLEAF=1.00;MQ=43.76;QD=27.80;SOR=1.091	GT:AD:DP:GQ:PL	1/1:0,75:75:99:3236,226,0
3R	30132638	.	T	C	3165.77	.	AC=2;AF=1.00;AN=2;DP=71;ExcessHet=3.0103;FS=0.000;MLEAC=2;MLEAF=1.00;MQ=43.78;QD=24.76;SOR=1.117	GT:AD:DP:GQ:PL	1/1:0,71:71:99:3194,220,0
3R	30132684	.	C	T	1585.77	.	AC=2;AF=1.00;AN=2;DP=58;ExcessHet=3.0103;FS=0.000;MLEAC=2;MLEAF=1.00;MQ=43.73;QD=27.34;SOR=1.733	GT:AD:DP:GQ:PL	1/1:0,58:58:99:1614,174,0
3R	30132720	.	C	A	1441.77	.	AC=2;AF=1.00;AN=2;DP=53;ExcessHet=3.0103;FS=0.000;MLEAC=2;MLEAF=1.00;MQ=43.78;QD=27.73;SOR=1.609	GT:AD:DP:GQ:PL	1/1:0,52:52:99:1470,156,0
3R	30132746	.	G	A	1544.77	.	AC=2;AF=1.00;AN=2;DP=57;ExcessHet=3.0103;FS=0.000;MLEAC=2;MLEAF=1.00;MQ=43.83;QD=27.10;SOR=1.453	GT:AD:DP:GQ:PL	1/1:0,57:57:99:1573,171,0
3R	30132804	.	T	G	1561.77	.	AC=2;AF=1.00;AN=2;DP=59;ExcessHet=3.0103;FS=0.000;MLEAC=2;MLEAF=1.00;MQ=44.00;QD=26.47;SOR=0.796	GT:AD:DP:GQ:PL	1/1:0,59:59:99:1590,177,0
3R	30133311	.	T	G	1182.77	.	AC=2;AF=1.00;AN=2;DP=45;ExcessHet=3.0103;FS=0.000;MLEAC=2;MLEAF=1.00;MQ=44.00;QD=26.28;SOR=1.038	GT:AD:DP:GQ:PL	1/1:0,45:45:99:1211,135,0
3R	30133353	.	C	T	840.77	.	AC=2;AF=1.00;AN=2;BaseQRankSum=1.970;ClippingRankSum=0.000;DP=33;ExcessHet=3.0103;FS=5.185;MLEAC=2;MLEAF=1.00;MQ=44.00;MQRankSum=0.000;QD=25.48;ReadPosRankSum=0.316;SOR=1.793	GT:AD:DP:GQ:PL	1/1:1,32:33:89:869,89,0
3R	30133374	.	G	T	939.77	.	AC=2;AF=1.00;AN=2;BaseQRankSum=0.451;ClippingRankSum=0.000;DP=24;ExcessHet=3.0103;FS=5.351;MLEAC=2;MLEAF=1.00;MQ=44.00;MQRankSum=0.000;QD=31.91;ReadPosRankSum=1.890;SOR=1.926	GT:AD:DP:GQ:PL	1/1:1,23:24:48:968,48,0
3R	30133383	.	G	A	1051.77	.	AC=2;AF=1.00;AN=2;DP=26;ExcessHet=3.0103;FS=0.000;MLEAC=2;MLEAF=1.00;MQ=44.00;QD=30.05;SOR=1.445	GT:AD:DP:GQ:PL	1/1:0,26:26:78:1080,78,0
3R	30133484	.	A	G	692.77	.	AC=2;AF=1.00;AN=2;DP=28;ExcessHet=3.0103;FS=0.000;MLEAC=2;MLEAF=1.00;MQ=43.86;QD=25.66;SOR=1.302	GT:AD:DP:GQ:PL	1/1:0,27:27:81:721,81,0
3R	30133530	.	G	T	744.77	.	AC=2;AF=1.00;AN=2;BaseQRankSum=1.595;ClippingRankSum=0.000;DP=21;ExcessHet=3.0103;FS=0.000;MLEAC=2;MLEAF=1.00;MQ=44.00;MQRankSum=0.000;QD=29.73;ReadPosRankSum=0.913;SOR=0.765	GT:AD:DP:GQ:PL	1/1:1,20:21:53:773,53,0
3R	30133555	.	C	T	813.77	.	AC=2;AF=1.00;AN=2;BaseQRankSum=1.781;ClippingRankSum=0.000;DP=22;ExcessHet=3.0103;FS=0.000;MLEAC=2;MLEAF=1.00;MQ=44.00;MQRankSum=0.000;QD=30.67;ReadPosRankSum=-0.503;SOR=0.473	GT:AD:DP:GQ:PL	1/1:1,21:22:56:842,56,0
3R	30133813	.	G	C	954.77	.	AC=2;AF=1.00;AN=2;DP=37;ExcessHet=3.0103;FS=0.000;MLEAC=2;MLEAF=1.00;MQ=43.89;QD=26.52;SOR=1.209	GT:AD:DP:GQ:PL	1/1:0,36:36:99:983,108,0
3R	30134512	.	C	T	1179.77	.	AC=2;AF=1.00;AN=2;DP=44;ExcessHet=3.0103;FS=0.000;MLEAC=2;MLEAF=1.00;MQ=42.88;QD=26.81;SOR=0.784	GT:AD:DP:GQ:PL	1/1:0,44:44:99:1208,132,0
3R	30134546	.	T	A	2446.77	.	AC=2;AF=1.00;AN=2;DP=54;ExcessHet=3.0103;FS=0.000;MLEAC=2;MLEAF=1.00;MQ=42.83;QD=32.30;SOR=0.767	GT:AD:DP:GQ:PL	1/1:0,54:54:99:2475,166,0
3R	30134547	.	A	AC	2437.73	.	AC=2;AF=1.00;AN=2;DP=55;ExcessHet=3.0103;FS=0.000;MLEAC=2;MLEAF=1.00;MQ=42.85;QD=29.73;SOR=0.729	GT:AD:DP:GQ:PL	1/1:0,55:55:99:2475,166,0
3R	30134551	.	T	TTTG	2437.73	.	AC=2;AF=1.00;AN=2;DP=55;ExcessHet=3.0103;FS=0.000;MLEAC=2;MLEAF=1.00;MQ=42.85;QD=33.48;SOR=0.729	GT:AD:DP:GQ:PL	1/1:0,55:55:99:2475,166,0
3R	30134552	.	A	T	2446.77	.	AC=2;AF=1.00;AN=2;DP=53;ExcessHet=3.0103;FS=0.000;MLEAC=2;MLEAF=1.00;MQ=42.80;QD=30.27;SOR=0.730	GT:AD:DP:GQ:PL	1/1:0,53:53:99:2475,166,0
3R	30134555	.	A	T	2356.77	.	AC=2;AF=1.00;AN=2;DP=52;ExcessHet=3.0103;FS=0.000;MLEAC=2;MLEAF=1.00;MQ=42.78;QD=31.60;SOR=0.693	GT:AD:DP:GQ:PL	1/1:0,52:52:99:2385,160,0
3R	30134556	.	A	C	2356.77	.	AC=2;AF=1.00;AN=2;DP=52;ExcessHet=3.0103;FS=0.000;MLEAC=2;MLEAF=1.00;MQ=42.78;QD=29.50;SOR=0.693	GT:AD:DP:GQ:PL	1/1:0,52:52:99:2385,160,0
3R	30134559	.	A	C	2266.77	.	AC=2;AF=1.00;AN=2;DP=51;ExcessHet=3.0103;FS=0.000;MLEAC=2;MLEAF=1.00;MQ=42.76;QD=31.94;SOR=0.732	GT:AD:DP:GQ:PL	1/1:0,51:51:99:2295,154,0
3R	30134562	.	G	A	2299.77	.	AC=2;AF=1.00;AN=2;DP=51;ExcessHet=3.0103;FS=0.000;MLEAC=2;MLEAF=1.00;MQ=42.76;QD=26.08;SOR=0.813	GT:AD:DP:GQ:PL	1/1:0,51:51:99:2328,157,0
3R	30134568	.	T	TAA	1629.73	.	AC=2;AF=1.00;AN=2;DP=50;ExcessHet=3.0103;FS=0.000;MLEAC=2;MLEAF=1.00;MQ=42.73;QD=33.95;SOR=0.776	GT:AD:DP:GQ:PL	1/1:0,48:48:99:1667,144,0
3R	30134606	.	G	A	1377.77	.	AC=2;AF=1.00;AN=2;BaseQRankSum=1.924;ClippingRankSum=0.000;DP=51;ExcessHet=3.0103;FS=3.274;MLEAC=2;MLEAF=1.00;MQ=43.01;MQRankSum=-0.933;QD=27.02;ReadPosRankSum=0.136;SOR=0.477	GT:AD:DP:GQ:PL	1/1:1,50:51:99:1406,143,0
3R	30134685	.	T	C	1389.77	.	AC=2;AF=1.00;AN=2;DP=50;ExcessHet=3.0103;FS=0.000;MLEAC=2;MLEAF=1.00;MQ=43.69;QD=27.80;SOR=1.051	GT:AD:DP:GQ:PL	1/1:0,50:50:99:1418,150,0
3R	30134778	.	G	T	1574.77	.	AC=2;AF=1.00;AN=2;DP=57;ExcessHet=3.0103;FS=0.000;MLEAC=2;MLEAF=1.00;MQ=43.50;QD=27.63;SOR=1.342	GT:AD:DP:GQ:PL	1/1:0,57:57:99:1603,170,0
3R	30134791	.	A	T	1601.77	.	AC=2;AF=1.00;AN=2;DP=57;ExcessHet=3.0103;FS=0.000;MLEAC=2;MLEAF=1.00;MQ=43.50;QD=28.10;SOR=1.238	GT:AD:DP:GQ:PL	1/1:0,57:57:99:1630,171,0
3R	30134802	.	T	G	1479.77	.	AC=2;AF=1.00;AN=2;DP=54;ExcessHet=3.0103;FS=0.000;MLEAC=2;MLEAF=1.00;MQ=43.55;QD=27.40;SOR=1.022	GT:AD:DP:GQ:PL	1/1:0,54:54:99:1508,162,0
3R	30134819	.	T	C	1477.77	.	AC=2;AF=1.00;AN=2;DP=55;ExcessHet=3.0103;FS=0.000;MLEAC=2;MLEAF=1.00;MQ=43.63;QD=26.87;SOR=0.884	GT:AD:DP:GQ:PL	1/1:0,55:55:99:1506,165,0
3R	30135069	.	T	G	2220.77	.	AC=2;AF=1.00;AN=2;DP=52;ExcessHet=3.0103;FS=0.000;MLEAC=2;MLEAF=1.00;MQ=44.00;QD=28.71;SOR=1.201	GT:AD:DP:GQ:PL	1/1:0,51:51:99:2249,159,0
3R	30135078	.	G	C	2194.77	.	AC=2;AF=1.00;AN=2;DP=52;ExcessHet=3.0103;FS=0.000;MLEAC=2;MLEAF=1.00;MQ=44.00;QD=28.85;SOR=1.436	GT:AD:DP:GQ:PL	1/1:0,51:51:99:2223,156,0
3R	30135391	.	T	A	1135.77	.	AC=2;AF=1.00;AN=2;DP=46;ExcessHet=3.0103;FS=0.000;MLEAC=2;MLEAF=1.00;MQ=44.00;QD=26.41;SOR=0.739	GT:AD:DP:GQ:PL	1/1:0,43:43:99:1164,128,0
3R	30135448	.	A	G	1235.77	.	AC=2;AF=1.00;AN=2;BaseQRankSum=0.268;ClippingRankSum=0.000;DP=48;ExcessHet=3.0103;FS=0.000;MLEAC=2;MLEAF=1.00;MQ=44.00;MQRankSum=0.000;QD=25.75;ReadPosRankSum=-0.578;SOR=0.289	GT:AD:DP:GQ:PL	1/1:1,47:48:99:1264,116,0
3R	30135470	.	G	T	1274.77	.	AC=2;AF=1.00;AN=2;BaseQRankSum=1.912;ClippingRankSum=0.000;DP=48;ExcessHet=3.0103;FS=0.000;MLEAC=2;MLEAF=1.00;MQ=44.00;MQRankSum=0.000;QD=26.56;ReadPosRankSum=-1.372;SOR=0.289	GT:AD:DP:GQ:PL	1/1:1,47:48:99:1303,134,0
3R	30135494	.	A	G	1203.77	.	AC=2;AF=1.00;AN=2;BaseQRankSum=-0.296;ClippingRankSum=0.000;DP=47;ExcessHet=3.0103;FS=0.000;MLEAC=2;MLEAF=1.00;MQ=44.00;MQRankSum=0.000;QD=25.61;ReadPosRankSum=-0.332;SOR=0.399	GT:AD:DP:GQ:PL	1/1:1,46:47:99:1232,113,0
3R	30135539	.	T	C	2354.77	.	AC=2;AF=1.00;AN=2;BaseQRankSum=1.475;ClippingRankSum=0.000;DP=56;ExcessHet=3.0103;FS=0.000;MLEAC=2;MLEAF=1.00;MQ=44.00;MQRankSum=0.000;QD=36.31;ReadPosRankSum=1.530;SOR=0.490	GT:AD:DP:GQ:PL	1/1:1,55:56:99:2383,144,0
3R	30135548	.	C	G	2465.77	.	AC=2;AF=1.00;AN=2;DP=58;ExcessHet=3.0103;FS=0.000;MLEAC=2;MLEAF=1.00;MQ=44.00;QD=33.24;SOR=1.382	GT:AD:DP:GQ:PL	1/1:0,58:58:99:2494,153,0
3R	30135830	.	T	C	1142.77	.	AC=2;AF=1.00;AN=2;DP=43;ExcessHet=3.0103;FS=0.000;MLEAC=2;MLEAF=1.00;MQ=44.00;QD=26.58;SOR=1.312	GT:AD:DP:GQ:PL	1/1:0,43:43:99:1171,128,0
3R	30135869	.	C	G	931.77	.	AC=2;AF=1.00;AN=2;DP=37;ExcessHet=3.0103;FS=0.000;MLEAC=2;MLEAF=1.00;MQ=44.00;QD=25.18;SOR=1.432	GT:AD:DP:GQ:PL	1/1:0,37:37:99:960,110,0
3R	30136034	.	G	A	1279.77	.	AC=2;AF=1.00;AN=2;DP=45;ExcessHet=3.0103;FS=0.000;MLEAC=2;MLEAF=1.00;MQ=44.00;QD=28.44;SOR=1.154	GT:AD:DP:GQ:PL	1/1:0,45:45:99:1308,135,0
3R	30136052	.	C	T	1285.77	.	AC=2;AF=1.00;AN=2;DP=49;ExcessHet=3.0103;FS=0.000;MLEAC=2;MLEAF=1.00;MQ=44.00;QD=26.24;SOR=0.818	GT:AD:DP:GQ:PL	1/1:0,49:49:99:1314,146,0
3R	30136131	.	T	C	1259.77	.	AC=2;AF=1.00;AN=2;DP=48;ExcessHet=3.0103;FS=0.000;MLEAC=2;MLEAF=1.00;MQ=44.00;QD=26.25;SOR=0.776	GT:AD:DP:GQ:PL	1/1:0,48:48:99:1288,143,0
3R	30136172	.	A	G	1107.77	.	AC=2;AF=1.00;AN=2;DP=41;ExcessHet=3.0103;FS=0.000;MLEAC=2;MLEAF=1.00;MQ=44.00;QD=27.02;SOR=0.741	GT:AD:DP:GQ:PL	1/1:0,41:41:99:1136,123,0
3R	30136373	.	G	A	1101.77	.	AC=2;AF=1.00;AN=2;BaseQRankSum=1.711;ClippingRankSum=0.000;DP=47;ExcessHet=3.0103;FS=3.087;MLEAC=2;MLEAF=1.00;MQ=44.00;MQRankSum=0.000;QD=23.44;ReadPosRankSum=-0.700;SOR=0.114	GT:AD:DP:GQ:PL	1/1:2,45:47:99:1130,101,0
3R	30136577	.	T	G	1039.77	.	AC=2;AF=1.00;AN=2;DP=39;ExcessHet=3.0103;FS=0.000;MLEAC=2;MLEAF=1.00;MQ=44.00;QD=27.36;SOR=0.914	GT:AD:DP:GQ:PL	1/1:0,38:38:99:1068,114,0
3R	30136637	.	G	A	1994.77	.	AC=2;AF=1.00;AN=2;BaseQRankSum=-0.152;ClippingRankSum=0.000;DP=48;ExcessHet=3.0103;FS=0.000;MLEAC=2;MLEAF=1.00;MQ=44.00;MQRankSum=0.000;QD=31.05;ReadPosRankSum=-0.615;SOR=0.240	GT:AD:DP:GQ:PL	1/1:1,47:48:99:2023,99,0
3R	30136642	.	T	G	1961.77	.	AC=2;AF=1.00;AN=2;BaseQRankSum=-1.704;ClippingRankSum=0.000;DP=45;ExcessHet=3.0103;FS=0.000;MLEAC=2;MLEAF=1.00;MQ=44.00;MQRankSum=0.000;QD=33.88;ReadPosRankSum=-0.331;SOR=0.260	GT:AD:DP:GQ:PL	1/1:1,44:45:96:1990,96,0
3R	30136646	.	G	A	1939.77	.	AC=2;AF=1.00;AN=2;BaseQRankSum=0.948;ClippingRankSum=0.000;DP=45;ExcessHet=3.0103;FS=0.000;MLEAC=2;MLEAF=1.00;MQ=44.00;MQRankSum=0.000;QD=28.58;ReadPosRankSum=-0.326;SOR=0.260	GT:AD:DP:GQ:PL	1/1:1,44:45:93:1968,93,0
3R	30136739	.	G	A	1205.77	.	AC=2;AF=1.00;AN=2;BaseQRankSum=-0.436;ClippingRankSum=0.000;DP=48;ExcessHet=3.0103;FS=0.000;MLEAC=2;MLEAF=1.00;MQ=44.00;MQRankSum=0.000;QD=26.21;ReadPosRankSum=0.844;SOR=0.280	GT:AD:DP:GQ:PL	1/1:1,45:46:99:1234,109,0
3R	30136995	.	T	A	1105.77	.	AC=2;AF=1.00;AN=2;BaseQRankSum=-0.186;ClippingRankSum=0.000;DP=42;ExcessHet=3.0103;FS=3.222;MLEAC=2;MLEAF=1.00;MQ=44.00;MQRankSum=0.000;QD=26.33;ReadPosRankSum=1.768;SOR=0.453	GT:AD:DP:GQ:PL	1/1:1,41:42:97:1134,97,0
3R	30137040	.	A	G	1281.77	.	AC=2;AF=1.00;AN=2;BaseQRankSum=-1.576;ClippingRankSum=0.000;DP=52;ExcessHet=3.0103;FS=0.000;MLEAC=2;MLEAF=1.00;MQ=44.00;MQRankSum=0.000;QD=24.65;ReadPosRankSum=-0.611;SOR=0.354	GT:AD:DP:GQ:PL	1/1:1,51:52:99:1310,126,0
3R	30137131	.	A	T	1299.77	.	AC=2;AF=1.00;AN=2;BaseQRankSum=-1.690;ClippingRankSum=0.000;DP=51;ExcessHet=3.0103;FS=0.000;MLEAC=2;MLEAF=1.00;MQ=43.94;MQRankSum=0.000;QD=25.49;ReadPosRankSum=2.782;SOR=0.256	GT:AD:DP:GQ:PL	1/1:1,50:51:99:1328,116,0
3R	30137194	.	A	G	1420.77	.	AC=2;AF=1.00;AN=2;DP=53;ExcessHet=3.0103;FS=0.000;MLEAC=2;MLEAF=1.00;MQ=43.78;QD=26.81;SOR=0.892	GT:AD:DP:GQ:PL	1/1:0,53:53:99:1449,158,0
3R	30137278	.	G	T	1460.77	.	AC=2;AF=1.00;AN=2;DP=53;ExcessHet=3.0103;FS=0.000;MLEAC=2;MLEAF=1.00;MQ=43.21;QD=27.56;SOR=0.892	GT:AD:DP:GQ:PL	1/1:0,53:53:99:1489,159,0
3R	30137328	.	T	C	1434.77	.	AC=2;AF=1.00;AN=2;DP=53;ExcessHet=3.0103;FS=0.000;MLEAC=2;MLEAF=1.00;MQ=42.92;QD=27.07;SOR=1.179	GT:AD:DP:GQ:PL	1/1:0,53:53:99:1463,158,0
3R	30137351	.	C	T	1472.77	.	AC=2;AF=1.00;AN=2;DP=55;ExcessHet=3.0103;FS=0.000;MLEAC=2;MLEAF=1.00;MQ=42.90;QD=26.78;SOR=1.061	GT:AD:DP:GQ:PL	1/1:0,55:55:99:1501,164,0
3R	30137464	.	G	A	1455.77	.	AC=2;AF=1.00;AN=2;DP=56;ExcessHet=3.0103;FS=0.000;MLEAC=2;MLEAF=1.00;MQ=42.42;QD=26.47;SOR=0.729	GT:AD:DP:GQ:PL	1/1:0,55:55:99:1484,164,0
3R	30137505	.	G	A	1147.77	.	AC=2;AF=1.00;AN=2;DP=41;ExcessHet=3.0103;FS=0.000;MLEAC=2;MLEAF=1.00;MQ=41.92;QD=27.99;SOR=0.843	GT:AD:DP:GQ:PL	1/1:0,41:41:99:1176,123,0
3R	30137529	.	CCTTGAGCGGCCA	C	2031.73	.	AC=2;AF=1.00;AN=2;DP=46;ExcessHet=3.0103;FS=0.000;MLEAC=2;MLEAF=1.00;MQ=41.16;QD=27.72;SOR=0.693	GT:AD:DP:GQ:PL	1/1:0,46:46:99:2069,139,0
3R	30137563	.	G	GCACTATACTATATAGTAAGCACTACATA	2659.73	.	AC=2;AF=1.00;AN=2;DP=50;ExcessHet=3.0103;FS=0.000;MLEAC=2;MLEAF=1.00;MQ=40.30;QD=32.25;SOR=0.693	GT:AD:DP:GQ:PL	1/1:0,50:50:99:2697,181,0
3R	30137565	.	TG	T	2704.73	.	AC=2;AF=1.00;AN=2;DP=50;ExcessHet=3.0103;FS=0.000;MLEAC=2;MLEAF=1.00;MQ=40.27;QD=26.91;SOR=0.859	GT:AD:DP:GQ:PL	1/1:0,50:50:99:2742,184,0
3R	30137569	.	A	AGTATATC	2393.73	.	AC=2;AF=1.00;AN=2;DP=49;ExcessHet=3.0103;FS=0.000;MLEAC=2;MLEAF=1.00;MQ=40.29;QD=29.92;SOR=0.733	GT:AD:DP:GQ:PL	1/1:0,49:49:99:2431,165,0
3R	30137613	.	AG	A	2793.73	.	AC=2;AF=1.00;AN=2;DP=63;ExcessHet=3.0103;FS=0.000;MLEAC=2;MLEAF=1.00;MQ=41.19;QD=34.57;SOR=0.899	GT:AD:DP:GQ:PL	1/1:0,62:62:99:2831,190,0
3R	30137616	.	G	A	2802.77	.	AC=2;AF=1.00;AN=2;DP=63;ExcessHet=3.0103;FS=0.000;MLEAC=2;MLEAF=1.00;MQ=41.42;QD=36.48;SOR=0.933	GT:AD:DP:GQ:PL	1/1:0,63:63:99:2831,190,0
3R	30137619	.	C	G	2802.77	.	AC=2;AF=1.00;AN=2;DP=63;ExcessHet=3.0103;FS=0.000;MLEAC=2;MLEAF=1.00;MQ=41.42;QD=29.40;SOR=0.933	GT:AD:DP:GQ:PL	1/1:0,63:63:99:2831,190,0
3R	30137672	.	G	A	2432.77	.	AC=2;AF=1.00;AN=2;DP=56;ExcessHet=3.0103;FS=0.000;MLEAC=2;MLEAF=1.00;MQ=42.14;QD=26.07;SOR=0.922	GT:AD:DP:GQ:PL	1/1:0,56:56:99:2461,169,0
3R	30137677	.	A	G	2486.77	.	AC=2;AF=1.00;AN=2;DP=53;ExcessHet=3.0103;FS=0.000;MLEAC=2;MLEAF=1.00;MQ=42.33;QD=33.03;SOR=0.808	GT:AD:DP:GQ:PL	1/1:0,53:53:99:2515,172,0
3R	30137679	.	T	A	2401.77	.	AC=2;AF=1.00;AN=2;DP=53;ExcessHet=3.0103;FS=0.000;MLEAC=2;MLEAF=1.00;MQ=42.33;QD=30.30;SOR=0.808	GT:AD:DP:GQ:PL	1/1:0,53:53:99:2430,163,0
3R	30137685	.	T	C	2299.77	.	AC=2;AF=1.00;AN=2;DP=51;ExcessHet=3.0103;FS=0.000;MLEAC=2;MLEAF=1.00;MQ=42.42;QD=29.82;SOR=0.813	GT:AD:DP:GQ:PL	1/1:0,51:51:99:2328,157,0
3R	30137716	.	G	A	2450.77	.	AC=2;AF=1.00;AN=2;DP=56;ExcessHet=3.0103;FS=0.000;MLEAC=2;MLEAF=1.00;MQ=42.31;QD=29.50;SOR=0.841	GT:AD:DP:GQ:PL	1/1:0,56:56:99:2479,169,0
3R	30137717	.	G	A	2450.77	.	AC=2;AF=1.00;AN=2;DP=55;ExcessHet=3.0103;FS=0.000;MLEAC=2;MLEAF=1.00;MQ=42.32;QD=26.34;SOR=0.884	GT:AD:DP:GQ:PL	1/1:0,55:55:99:2479,169,0
3R	30137875	.	T	C	1145.77	.	AC=2;AF=1.00;AN=2;DP=44;ExcessHet=3.0103;FS=0.000;MLEAC=2;MLEAF=1.00;MQ=43.42;QD=26.65;SOR=0.941	GT:AD:DP:GQ:PL	1/1:0,43:43:99:1174,128,0
3R	30137910	.	A	C	1831.77	.	AC=2;AF=1.00;AN=2;DP=42;ExcessHet=3.0103;FS=0.000;MLEAC=2;MLEAF=1.00;MQ=43.34;QD=35.02;SOR=1.666	GT:AD:DP:GQ:PL	1/1:0,41:41:99:1860,126,0
3R	30137915	.	T	A	1929.77	.	AC=2;AF=1.00;AN=2;DP=45;ExcessHet=3.0103;FS=0.000;MLEAC=2;MLEAF=1.00;MQ=43.29;QD=24.98;SOR=1.559	GT:AD:DP:GQ:PL	1/1:0,45:45:99:1958,135,0
3R	30137950	.	G	A	2021.77	.	AC=2;AF=1.00;AN=2;DP=46;ExcessHet=3.0103;FS=0.000;MLEAC=2;MLEAF=1.00;MQ=43.10;QD=25.62;SOR=1.203	GT:AD:DP:GQ:PL	1/1:0,46:46:99:2050,138,0
3R	30137951	.	T	G	2021.77	.	AC=2;AF=1.00;AN=2;DP=46;ExcessHet=3.0103;FS=0.000;MLEAC=2;MLEAF=1.00;MQ=43.10;QD=24.20;SOR=1.203	GT:AD:DP:GQ:PL	1/1:0,46:46:99:2050,138,0
3R	30137959	.	A	C	1944.77	.	AC=2;AF=1.00;AN=2;DP=45;ExcessHet=3.0103;FS=0.000;MLEAC=2;MLEAF=1.00;MQ=43.13;QD=36.29;SOR=1.280	GT:AD:DP:GQ:PL	1/1:0,45:45:99:1973,135,0
3R	30137983	.	G	A	1163.77	.	AC=2;AF=1.00;AN=2;BaseQRankSum=1.784;ClippingRankSum=0.000;DP=45;ExcessHet=3.0103;FS=4.228;MLEAC=2;MLEAF=1.00;MQ=43.15;MQRankSum=-0.581;QD=25.86;ReadPosRankSum=-0.193;SOR=1.151	GT:AD:DP:GQ:PL	1/1:1,44:45:99:1192,125,0
3R	30138016	.	T	TTATTGTA	1980.73	.	AC=2;AF=1.00;AN=2;DP=44;ExcessHet=3.0103;FS=0.000;MLEAC=2;MLEAF=1.00;MQ=43.22;QD=31.37;SOR=1.179	GT:AD:DP:GQ:PL	1/1:0,43:43:99:2018,138,0
3R	30138039	.	C	G	1281.77	.	AC=2;AF=1.00;AN=2;DP=47;ExcessHet=3.0103;FS=0.000;MLEAC=2;MLEAF=1.00;MQ=43.49;QD=27.27;SOR=0.735	GT:AD:DP:GQ:PL	1/1:0,47:47:99:1310,141,0
3R	30138055	.	T	A	1510.77	.	AC=2;AF=1.00;AN=2;DP=55;ExcessHet=3.0103;FS=0.000;MLEAC=2;MLEAF=1.00;MQ=43.53;QD=27.47;SOR=0.970	GT:AD:DP:GQ:PL	1/1:0,55:55:99:1539,165,0
3R	30138312	.	A	G	1683.77	.	AC=2;AF=1.00;AN=2;DP=64;ExcessHet=3.0103;FS=0.000;MLEAC=2;MLEAF=1.00;MQ=43.97;QD=26.31;SOR=0.756	GT:AD:DP:GQ:PL	1/1:0,64:64:99:1712,190,0
3R	30138325	.	G	A	1743.77	.	AC=2;AF=1.00;AN=2;DP=66;ExcessHet=3.0103;FS=0.000;MLEAC=2;MLEAF=1.00;MQ=43.97;QD=26.42;SOR=0.754	GT:AD:DP:GQ:PL	1/1:0,66:66:99:1772,196,0
3R	30138530	.	G	T	1246.77	.	AC=2;AF=1.00;AN=2;BaseQRankSum=1.781;ClippingRankSum=0.000;DP=48;ExcessHet=3.0103;FS=4.075;MLEAC=2;MLEAF=1.00;MQ=44.00;MQRankSum=0.000;QD=27.10;ReadPosRankSum=-0.537;SOR=1.046	GT:AD:DP:GQ:PL	1/1:1,45:46:99:1275,128,0
3R	30138549	.	T	C	2032.77	.	AC=2;AF=1.00;AN=2;DP=49;ExcessHet=3.0103;FS=0.000;MLEAC=2;MLEAF=1.00;MQ=43.96;QD=29.69;SOR=1.067	GT:AD:DP:GQ:PL	1/1:0,48:48:99:2061,144,0
3R	30138554	.	G	T	1996.77	.	AC=2;AF=1.00;AN=2;DP=46;ExcessHet=3.0103;FS=0.000;MLEAC=2;MLEAF=1.00;MQ=43.96;QD=32.43;SOR=1.085	GT:AD:DP:GQ:PL	1/1:0,46:46:99:2025,141,0
3R	30138653	.	C	G	2316.77	.	AC=2;AF=1.00;AN=2;DP=52;ExcessHet=3.0103;FS=0.000;MLEAC=2;MLEAF=1.00;MQ=43.92;QD=25.48;SOR=0.853	GT:AD:DP:GQ:PL	1/1:0,52:52:99:2345,160,0
3R	30138655	.	G	T	2316.77	.	AC=2;AF=1.00;AN=2;DP=53;ExcessHet=3.0103;FS=0.000;MLEAC=2;MLEAF=1.00;MQ=43.93;QD=24.07;SOR=0.892	GT:AD:DP:GQ:PL	1/1:0,53:53:99:2345,160,0
3R	30138770	.	TCTCGC	T	2467.73	.	AC=2;AF=1.00;AN=2;DP=57;ExcessHet=3.0103;FS=0.000;MLEAC=2;MLEAF=1.00;MQ=43.63;QD=31.24;SOR=1.453	GT:AD:DP:GQ:PL	1/1:0,57:57:99:2505,172,0
3R	30138777	.	TTTC	T	2467.73	.	AC=2;AF=1.00;AN=2;DP=57;ExcessHet=3.0103;FS=0.000;MLEAC=2;MLEAF=1.00;MQ=43.63;QD=28.25;SOR=1.453	GT:AD:DP:GQ:PL	1/1:0,57:57:99:2505,172,0
3R	30138802	.	G	C	1521.77	.	AC=2;AF=1.00;AN=2;DP=55;ExcessHet=3.0103;FS=0.000;MLEAC=2;MLEAF=1.00;MQ=43.65;QD=27.67;SOR=1.371	GT:AD:DP:GQ:PL	1/1:0,55:55:99:1550,165,0
3R	30138864	.	TG	T	1735.73	.	AC=2;AF=1.00;AN=2;DP=56;ExcessHet=3.0103;FS=0.000;MLEAC=2;MLEAF=1.00;MQ=44.09;QD=31.56;SOR=0.970	GT:AD:DP:GQ:PL	1/1:0,55:55:99:1773,165,0
3R	30138874	.	AG	A	1484.73	.	AC=2;AF=1.00;AN=2;DP=57;ExcessHet=3.0103;FS=0.000;MLEAC=2;MLEAF=1.00;MQ=44.29;QD=27.00;SOR=0.729	GT:AD:DP:GQ:PL	1/1:0,55:55:99:1522,164,0
3R	30139023	.	C	T	1523.77	.	AC=2;AF=1.00;AN=2;DP=55;ExcessHet=3.0103;FS=0.000;MLEAC=2;MLEAF=1.00;MQ=43.93;QD=27.70;SOR=0.970	GT:AD:DP:GQ:PL	1/1:0,55:55:99:1552,165,0
3R	30139037	.	G	C	1322.77	.	AC=2;AF=1.00;AN=2;DP=52;ExcessHet=3.0103;FS=0.000;MLEAC=2;MLEAF=1.00;MQ=44.00;QD=25.94;SOR=0.994	GT:AD:DP:GQ:PL	1/1:0,51:51:99:1351,152,0
3R	30139065	.	T	C	1977.77	.	AC=2;AF=1.00;AN=2;DP=45;ExcessHet=3.0103;FS=0.000;MLEAC=2;MLEAF=1.00;MQ=43.96;QD=28.15;SOR=0.929	GT:AD:DP:GQ:PL	1/1:0,45:45:99:2006,135,0
3R	30139075	.	A	T	2054.77	.	AC=2;AF=1.00;AN=2;DP=48;ExcessHet=3.0103;FS=0.000;MLEAC=2;MLEAF=1.00;MQ=43.96;QD=30.41;SOR=0.866	GT:AD:DP:GQ:PL	1/1:0,48:48:99:2083,144,0
3R	30139087	.	C	A	1255.77	.	AC=2;AF=1.00;AN=2;DP=46;ExcessHet=3.0103;FS=0.000;MLEAC=2;MLEAF=1.00;MQ=43.96;QD=27.30;SOR=0.874	GT:AD:DP:GQ:PL	1/1:0,46:46:99:1284,138,0
3R	30139153	.	G	A	1196.77	.	AC=2;AF=1.00;AN=2;DP=45;ExcessHet=3.0103;FS=0.000;MLEAC=2;MLEAF=1.00;MQ=43.96;QD=27.83;SOR=0.941	GT:AD:DP:GQ:PL	1/1:0,43:43:99:1225,129,0
3R	30139184	.	T	C	1053.77	.	AC=2;AF=1.00;AN=2;DP=43;ExcessHet=3.0103;FS=0.000;MLEAC=2;MLEAF=1.00;MQ=43.95;QD=25.70;SOR=1.206	GT:AD:DP:GQ:PL	1/1:0,41:41:99:1082,122,0
3R	30139199	.	A	C	1316.77	.	AC=2;AF=1.00;AN=2;DP=53;ExcessHet=3.0103;FS=0.000;MLEAC=2;MLEAF=1.00;MQ=43.96;QD=25.82;SOR=1.565	GT:AD:DP:GQ:PL	1/1:0,51:51:99:1345,152,0
3R	30139482	.	T	G	1536.77	.	AC=2;AF=1.00;AN=2;BaseQRankSum=0.384;ClippingRankSum=0.000;DP=58;ExcessHet=3.0103;FS=0.000;MLEAC=2;MLEAF=1.00;MQ=43.97;MQRankSum=0.000;QD=26.50;ReadPosRankSum=-0.464;SOR=0.278	GT:AD:DP:GQ:PL	1/1:1,57:58:99:1565,146,0
3R	30139574	.	C	T	2611.77	.	AC=2;AF=1.00;AN=2;BaseQRankSum=0.804;ClippingRankSum=0.000;DP=61;ExcessHet=3.0103;FS=0.000;MLEAC=2;MLEAF=1.00;MQ=43.97;MQRankSum=0.000;QD=30.44;ReadPosRankSum=-0.581;SOR=0.298	GT:AD:DP:GQ:PL	1/1:1,59:60:99:2640,139,0
3R	30139580	.	C	A	2626.77	.	AC=2;AF=1.00;AN=2;BaseQRankSum=0.060;ClippingRankSum=0.000;DP=62;ExcessHet=3.0103;FS=0.000;MLEAC=2;MLEAF=1.00;MQ=43.97;MQRankSum=0.000;QD=30.43;ReadPosRankSum=-0.694;SOR=0.280	GT:AD:DP:GQ:PL	1/1:1,60:61:99:2655,139,0
3R	30139582	.	C	A	2626.77	.	AC=2;AF=1.00;AN=2;BaseQRankSum=-0.526;ClippingRankSum=0.000;DP=62;ExcessHet=3.0103;FS=0.000;MLEAC=2;MLEAF=1.00;MQ=43.97;MQRankSum=0.000;QD=26.61;ReadPosRankSum=-0.741;SOR=0.280	GT:AD:DP:GQ:PL	1/1:1,60:61:99:2655,139,0
3R	30139634	.	A	G	1371.77	.	AC=2;AF=1.00;AN=2;DP=54;ExcessHet=3.0103;FS=0.000;MLEAC=2;MLEAF=1.00;MQ=43.96;QD=26.90;SOR=0.813	GT:AD:DP:GQ:PL	1/1:0,51:51:99:1400,153,0
3R	30139698	.	A	G	1487.77	.	AC=2;AF=1.00;AN=2;BaseQRankSum=-1.188;ClippingRankSum=0.000;DP=57;ExcessHet=3.0103;FS=0.000;MLEAC=2;MLEAF=1.00;MQ=43.97;MQRankSum=0.000;QD=26.10;ReadPosRankSum=-0.699;SOR=0.643	GT:AD:DP:GQ:PL	1/1:1,56:57:99:1516,142,0
3R	30139715	.	T	C	1653.77	.	AC=2;AF=1.00;AN=2;BaseQRankSum=-1.766;ClippingRankSum=0.000;DP=63;ExcessHet=3.0103;FS=0.000;MLEAC=2;MLEAF=1.00;MQ=43.97;MQRankSum=0.000;QD=26.25;ReadPosRankSum=-1.403;SOR=0.475	GT:AD:DP:GQ:PL	1/1:1,62:63:99:1682,159,0
3R	30139764	.	A	G	1591.77	.	AC=2;AF=1.00;AN=2;BaseQRankSum=0.063;ClippingRankSum=0.000;DP=61;ExcessHet=3.0103;FS=0.000;MLEAC=2;MLEAF=1.00;MQ=44.00;MQRankSum=0.000;QD=26.09;ReadPosRankSum=0.725;SOR=0.487	GT:AD:DP:GQ:PL	1/1:1,60:61:99:1620,155,0
3R	30139785	.	A	C	1684.77	.	AC=2;AF=1.00;AN=2;BaseQRankSum=-0.720;ClippingRankSum=0.000;DP=64;ExcessHet=3.0103;FS=0.000;MLEAC=2;MLEAF=1.00;MQ=44.00;MQRankSum=0.000;QD=26.32;ReadPosRankSum=1.816;SOR=0.495	GT:AD:DP:GQ:PL	1/1:1,63:64:99:1713,163,0
3R	30139877	.	C	T	1296.77	.	AC=2;AF=1.00;AN=2;DP=48;ExcessHet=3.0103;FS=0.000;MLEAC=2;MLEAF=1.00;MQ=43.96;QD=27.59;SOR=1.022	GT:AD:DP:GQ:PL	1/1:0,47:47:99:1325,141,0
3R	30139915	.	G	A	1984.77	.	AC=2;AF=1.00;AN=2;DP=45;ExcessHet=3.0103;FS=0.000;MLEAC=2;MLEAF=1.00;MQ=43.83;QD=34.92;SOR=0.829	GT:AD:DP:GQ:PL	1/1:0,45:45:99:2013,141,0
3R	30139922	.	A	G	1859.77	.	AC=2;AF=1.00;AN=2;DP=43;ExcessHet=3.0103;FS=0.000;MLEAC=2;MLEAF=1.00;MQ=43.82;QD=30.87;SOR=0.739	GT:AD:DP:GQ:PL	1/1:0,43:43:99:1888,129,0
3R	30140120	.	G	A	1382.77	.	AC=2;AF=1.00;AN=2;DP=52;ExcessHet=3.0103;FS=0.000;MLEAC=2;MLEAF=1.00;MQ=43.96;QD=27.11;SOR=0.900	GT:AD:DP:GQ:PL	1/1:0,51:51:99:1411,153,0
3R	30140190	.	T	C	1467.77	.	AC=2;AF=1.00;AN=2;DP=55;ExcessHet=3.0103;FS=0.000;MLEAC=2;MLEAF=1.00;MQ=43.96;QD=27.18;SOR=1.118	GT:AD:DP:GQ:PL	1/1:0,54:54:99:1496,162,0
3R	30140261	.	A	G	1342.77	.	AC=2;AF=1.00;AN=2;DP=49;ExcessHet=3.0103;FS=0.000;MLEAC=2;MLEAF=1.00;MQ=43.96;QD=27.40;SOR=1.225	GT:AD:DP:GQ:PL	1/1:0,49:49:99:1371,147,0
3R	30140329	.	C	A	2388.77	.	AC=2;AF=1.00;AN=2;DP=53;ExcessHet=3.0103;FS=0.000;MLEAC=2;MLEAF=1.00;MQ=44.00;QD=28.90;SOR=0.808	GT:AD:DP:GQ:PL	1/1:0,53:53:99:2417,163,0
3R	30140334	.	A	G	2459.77	.	AC=2;AF=1.00;AN=2;DP=54;ExcessHet=3.0103;FS=0.000;MLEAC=2;MLEAF=1.00;MQ=44.00;QD=28.42;SOR=0.693	GT:AD:DP:GQ:PL	1/1:0,54:54:99:2488,171,0
3R	30140345	.	G	T	2464.77	.	AC=2;AF=1.00;AN=2;DP=56;ExcessHet=3.0103;FS=0.000;MLEAC=2;MLEAF=1.00;MQ=44.00;QD=24.45;SOR=0.693	GT:AD:DP:GQ:PL	1/1:0,56:56:99:2493,174,0
3R	30140452	.	C	T	1657.77	.	AC=2;AF=1.00;AN=2;DP=61;ExcessHet=3.0103;FS=0.000;MLEAC=2;MLEAF=1.00;MQ=44.00;QD=27.18;SOR=1.022	GT:AD:DP:GQ:PL	1/1:0,61:61:99:1686,182,0
3R	30140596	.	T	G	2563.77	.	AC=2;AF=1.00;AN=2;DP=60;ExcessHet=3.0103;FS=0.000;MLEAC=2;MLEAF=1.00;MQ=44.00;QD=29.28;SOR=1.179	GT:AD:DP:GQ:PL	1/1:0,58:58:99:2592,175,0
3R	30140599	.	A	G	2563.77	.	AC=2;AF=1.00;AN=2;DP=59;ExcessHet=3.0103;FS=0.000;MLEAC=2;MLEAF=1.00;MQ=44.00;QD=29.71;SOR=1.101	GT:AD:DP:GQ:PL	1/1:0,56:56:99:2592,175,0
3R	30140692	.	A	C	1631.77	.	AC=2;AF=1.00;AN=2;DP=66;ExcessHet=3.0103;FS=0.000;MLEAC=2;MLEAF=1.00;MQ=44.00;QD=24.72;SOR=0.754	GT:AD:DP:GQ:PL	1/1:0,66:66:99:1660,195,0
3R	30140743	.	C	T	1611.77	.	AC=2;AF=1.00;AN=2;DP=60;ExcessHet=3.0103;FS=0.000;MLEAC=2;MLEAF=1.00;MQ=44.00;QD=26.86;SOR=0.906	GT:AD:DP:GQ:PL	1/1:0,60:60:99:1640,180,0
3R	30140760	.	T	C	1716.77	.	AC=2;AF=1.00;AN=2;DP=66;ExcessHet=3.0103;FS=0.000;MLEAC=2;MLEAF=1.00;MQ=44.00;QD=26.01;SOR=0.957	GT:AD:DP:GQ:PL	1/1:0,66:66:99:1745,197,0
3R	30140777	.	G	T	1642.77	.	AC=2;AF=1.00;AN=2;BaseQRankSum=1.771;ClippingRankSum=0.000;DP=61;ExcessHet=3.0103;FS=4.429;MLEAC=2;MLEAF=1.00;MQ=44.00;MQRankSum=0.000;QD=26.93;ReadPosRankSum=-0.603;SOR=1.269	GT:AD:DP:GQ:PL	1/1:1,60:61:99:1671,173,0
3R	30141269	.	C	T	837.77	.	AC=2;AF=1.00;AN=2;DP=31;ExcessHet=3.0103;FS=0.000;MLEAC=2;MLEAF=1.00;MQ=44.00;QD=27.02;SOR=0.756	GT:AD:DP:GQ:PL	1/1:0,31:31:93:866,93,0
3R	30141514	.	G	A	1314.77	.	AC=2;AF=1.00;AN=2;DP=49;ExcessHet=3.0103;FS=0.000;MLEAC=2;MLEAF=1.00;MQ=43.96;QD=26.83;SOR=1.007	GT:AD:DP:GQ:PL	1/1:0,49:49:99:1343,146,0
3R	30141794	.	A	G	1007.77	.	AC=2;AF=1.00;AN=2;DP=37;ExcessHet=3.0103;FS=0.000;MLEAC=2;MLEAF=1.00;MQ=44.00;QD=27.24;SOR=0.746	GT:AD:DP:GQ:PL	1/1:0,37:37:99:1036,111,0
3R	30141849	.	C	G	1166.77	.	AC=2;AF=1.00;AN=2;DP=43;ExcessHet=3.0103;FS=0.000;MLEAC=2;MLEAF=1.00;MQ=44.00;QD=27.13;SOR=1.179	GT:AD:DP:GQ:PL	1/1:0,43:43:99:1195,129,0
3R	30142274	.	T	C	1265.77	.	AC=2;AF=1.00;AN=2;DP=49;ExcessHet=3.0103;FS=0.000;MLEAC=2;MLEAF=1.00;MQ=44.00;QD=25.83;SOR=1.112	GT:AD:DP:GQ:PL	1/1:0,49:49:99:1294,146,0
3R	30142285	.	T	C	1376.77	.	AC=2;AF=1.00;AN=2;DP=50;ExcessHet=3.0103;FS=0.000;MLEAC=2;MLEAF=1.00;MQ=44.00;QD=27.54;SOR=1.157	GT:AD:DP:GQ:PL	1/1:0,50:50:99:1405,150,0
3R	30142528	.	C	T	1321.77	.	AC=2;AF=1.00;AN=2;DP=30;ExcessHet=3.0103;FS=0.000;MLEAC=2;MLEAF=1.00;MQ=43.93;QD=25.81;SOR=2.226	GT:AD:DP:GQ:PL	1/1:0,29:29:90:1350,90,0
3R	30142529	.	A	G	1321.77	.	AC=2;AF=1.00;AN=2;DP=30;ExcessHet=3.0103;FS=0.000;MLEAC=2;MLEAF=1.00;MQ=43.93;QD=36.69;SOR=2.226	GT:AD:DP:GQ:PL	1/1:0,29:29:90:1350,90,0
3R	30142534	.	C	T	1321.77	.	AC=2;AF=1.00;AN=2;DP=30;ExcessHet=3.0103;FS=0.000;MLEAC=2;MLEAF=1.00;MQ=43.93;QD=29.62;SOR=2.226	GT:AD:DP:GQ:PL	1/1:0,29:29:90:1350,90,0
3R	30142554	.	A	G	1120.77	.	AC=2;AF=1.00;AN=2;DP=28;ExcessHet=3.0103;FS=0.000;MLEAC=2;MLEAF=1.00;MQ=43.93;QD=27.02;SOR=1.781	GT:AD:DP:GQ:PL	1/1:0,27:27:81:1149,81,0
3R	30142599	.	A	G	1770.77	.	AC=2;AF=1.00;AN=2;DP=41;ExcessHet=3.0103;FS=0.000;MLEAC=2;MLEAF=1.00;MQ=43.95;QD=34.73;SOR=1.075	GT:AD:DP:GQ:PL	1/1:0,41:41:99:1799,126,0
3R	30142614	.	G	T	1967.77	.	AC=2;AF=1.00;AN=2;DP=47;ExcessHet=3.0103;FS=0.000;MLEAC=2;MLEAF=1.00;MQ=43.92;QD=30.50;SOR=1.132	GT:AD:DP:GQ:PL	1/1:0,47:47:99:1996,147,0
3R	30142668	.	T	G	2254.77	.	AC=2;AF=1.00;AN=2;DP=53;ExcessHet=3.0103;FS=0.000;MLEAC=2;MLEAF=1.00;MQ=43.83;QD=27.87;SOR=0.808	GT:AD:DP:GQ:PL	1/1:0,53:53:99:2283,159,0
3R	30142669	.	C	T	2254.77	.	AC=2;AF=1.00;AN=2;DP=52;ExcessHet=3.0103;FS=0.000;MLEAC=2;MLEAF=1.00;MQ=43.83;QD=29.15;SOR=0.853	GT:AD:DP:GQ:PL	1/1:0,52:52:99:2283,159,0
3R	30142726	.	C	T	1409.77	.	AC=2;AF=1.00;AN=2;DP=51;ExcessHet=3.0103;FS=0.000;MLEAC=2;MLEAF=1.00;MQ=43.61;QD=28.20;SOR=0.773	GT:AD:DP:GQ:PL	1/1:0,50:50:99:1438,150,0
3R	30142809	.	T	C	1649.77	.	AC=2;AF=1.00;AN=2;DP=40;ExcessHet=3.0103;FS=0.000;MLEAC=2;MLEAF=1.00;MQ=43.55;QD=29.95;SOR=0.793	GT:AD:DP:GQ:PL	1/1:0,40:40:99:1678,123,0
3R	30142828	.	GGTT	G	1502.73	.	AC=2;AF=1.00;AN=2;DP=34;ExcessHet=3.0103;FS=0.000;MLEAC=2;MLEAF=1.00;MQ=43.86;QD=30.73;SOR=0.941	GT:AD:DP:GQ:PL	1/1:0,34:34:99:1540,105,0
3R	30142837	.	TG	T	1536.73	.	AC=2;AF=1.00;AN=2;DP=34;ExcessHet=3.0103;FS=0.000;MLEAC=2;MLEAF=1.00;MQ=43.86;QD=29.92;SOR=1.085	GT:AD:DP:GQ:PL	1/1:0,34:34:99:1574,105,0
3R	30142839	.	G	A	1500.77	.	AC=2;AF=1.00;AN=2;DP=34;ExcessHet=3.0103;FS=0.000;MLEAC=2;MLEAF=1.00;MQ=43.86;QD=32.97;SOR=1.085	GT:AD:DP:GQ:PL	1/1:0,34:34:99:1529,102,0
3R	30142954	.	C	T	1178.77	.	AC=2;AF=1.00;AN=2;DP=43;ExcessHet=3.0103;FS=0.000;MLEAC=2;MLEAF=1.00;MQ=44.00;QD=27.41;SOR=0.739	GT:AD:DP:GQ:PL	1/1:0,43:43:99:1207,129,0
3R	30143111	.	C	CT	825.73	.	AC=2;AF=1.00;AN=2;DP=41;ExcessHet=3.0103;FS=0.000;MLEAC=2;MLEAF=1.00;MQ=43.93;QD=22.94;SOR=0.804	GT:AD:DP:GQ:PL	1/1:0,36:36:99:863,108,0
3R	30143352	.	C	T	752.77	.	AC=2;AF=1.00;AN=2;DP=28;ExcessHet=3.0103;FS=0.000;MLEAC=2;MLEAF=1.00;MQ=44.00;QD=26.88;SOR=0.693	GT:AD:DP:GQ:PL	1/1:0,28:28:84:781,84,0
3R	30143937	.	A	G	919.77	.	AC=2;AF=1.00;AN=2;BaseQRankSum=0.732;ClippingRankSum=0.000;DP=38;ExcessHet=3.0103;FS=0.000;MLEAC=2;MLEAF=1.00;MQ=43.74;MQRankSum=-0.201;QD=25.55;ReadPosRankSum=1.266;SOR=0.516	GT:AD:DP:GQ:PL	1/1:1,35:36:80:948,80,0
3R	30143982	.	G	C	1251.77	.	AC=2;AF=1.00;AN=2;BaseQRankSum=0.603;ClippingRankSum=0.000;DP=50;ExcessHet=3.0103;FS=0.000;MLEAC=2;MLEAF=1.00;MQ=43.29;MQRankSum=-0.647;QD=25.55;ReadPosRankSum=-0.546;SOR=0.296	GT:AD:DP:GQ:PL	1/1:1,48:49:99:1280,118,0
3R	30144063	.	T	TTGATTTTGGCGCAA	2481.73	.	AC=2;AF=1.00;AN=2;BaseQRankSum=-1.300;ClippingRankSum=0.000;DP=50;ExcessHet=3.0103;FS=3.372;MLEAC=2;MLEAF=1.00;MQ=42.53;MQRankSum=-1.286;QD=30.50;ReadPosRankSum=1.248;SOR=0.549	GT:AD:DP:GQ:PL	1/1:1,49:50:99:2519,129,0
3R	30144071	.	C	G	2320.77	.	AC=2;AF=1.00;AN=2;DP=53;ExcessHet=3.0103;FS=0.000;MLEAC=2;MLEAF=1.00;MQ=42.37;QD=27.90;SOR=1.077	GT:AD:DP:GQ:PL	1/1:0,53:53:99:2349,120,0
3R	30144094	.	A	G	1910.77	.	AC=2;AF=1.00;AN=2;DP=47;ExcessHet=3.0103;FS=0.000;MLEAC=2;MLEAF=1.00;MQ=42.29;QD=27.61;SOR=0.735	GT:AD:DP:GQ:PL	1/1:0,47:47:99:1939,140,0
3R	30144122	.	C	T	1996.77	.	AC=2;AF=1.00;AN=2;DP=45;ExcessHet=3.0103;FS=0.000;MLEAC=2;MLEAF=1.00;MQ=42.37;QD=30.78;SOR=0.829	GT:AD:DP:GQ:PL	1/1:0,45:45:99:2025,135,0
3R	30144128	.	C	T	2131.77	.	AC=2;AF=1.00;AN=2;DP=48;ExcessHet=3.0103;FS=0.000;MLEAC=2;MLEAF=1.00;MQ=42.34;QD=29.28;SOR=0.776	GT:AD:DP:GQ:PL	1/1:0,48:48:99:2160,144,0
3R	30144129	.	T	G	2131.77	.	AC=2;AF=1.00;AN=2;DP=48;ExcessHet=3.0103;FS=0.000;MLEAC=2;MLEAF=1.00;MQ=42.34;QD=24.40;SOR=0.776	GT:AD:DP:GQ:PL	1/1:0,48:48:99:2160,144,0
3R	30144144	.	G	C	1906.77	.	AC=2;AF=1.00;AN=2;DP=42;ExcessHet=3.0103;FS=0.000;MLEAC=2;MLEAF=1.00;MQ=42.44;QD=28.89;SOR=0.788	GT:AD:DP:GQ:PL	1/1:0,42:42:99:1935,129,0
3R	30144149	.	T	C	1996.77	.	AC=2;AF=1.00;AN=2;DP=43;ExcessHet=3.0103;FS=0.000;MLEAC=2;MLEAF=1.00;MQ=42.53;QD=33.33;SOR=0.739	GT:AD:DP:GQ:PL	1/1:0,43:43:99:2025,135,0
3R	30144155	.	T	G	2083.77	.	AC=2;AF=1.00;AN=2;DP=46;ExcessHet=3.0103;FS=0.000;MLEAC=2;MLEAF=1.00;MQ=42.60;QD=30.39;SOR=0.780	GT:AD:DP:GQ:PL	1/1:0,46:46:99:2112,144,0
3R	30144156	.	G	T	2083.77	.	AC=2;AF=1.00;AN=2;DP=48;ExcessHet=3.0103;FS=0.000;MLEAC=2;MLEAF=1.00;MQ=42.66;QD=30.19;SOR=0.776	GT:AD:DP:GQ:PL	1/1:0,48:48:99:2112,144,0
3R	30144323	.	C	G	2510.77	.	AC=2;AF=1.00;AN=2;DP=56;ExcessHet=3.0103;FS=0.000;MLEAC=2;MLEAF=1.00;MQ=43.28;QD=27.94;SOR=0.765	GT:AD:DP:GQ:PL	1/1:0,56:56:99:2539,172,0
3R	30144327	.	T	G	2555.77	.	AC=2;AF=1.00;AN=2;DP=57;ExcessHet=3.0103;FS=0.000;MLEAC=2;MLEAF=1.00;MQ=43.29;QD=29.63;SOR=0.800	GT:AD:DP:GQ:PL	1/1:0,57:57:99:2584,175,0
3R	30144335	.	A	AG	2394.73	.	AC=2;AF=1.00;AN=2;DP=53;ExcessHet=3.0103;FS=0.000;MLEAC=2;MLEAF=1.00;MQ=43.39;QD=33.22;SOR=0.981	GT:AD:DP:GQ:PL	1/1:0,53:53:99:2432,165,0
3R	30144358	.	C	T	2261.77	.	AC=2;AF=1.00;AN=2;DP=54;ExcessHet=3.0103;FS=0.000;MLEAC=2;MLEAF=1.00;MQ=43.33;QD=31.55;SOR=0.931	GT:AD:DP:GQ:PL	1/1:0,54:54:99:2290,165,0
3R	30144393	.	A	T	1379.77	.	AC=2;AF=1.00;AN=2;DP=51;ExcessHet=3.0103;FS=0.000;MLEAC=2;MLEAF=1.00;MQ=43.46;QD=27.05;SOR=1.314	GT:AD:DP:GQ:PL	1/1:0,51:51:99:1408,153,0
3R	30144425	.	C	A	1495.77	.	AC=2;AF=1.00;AN=2;DP=56;ExcessHet=3.0103;FS=0.000;MLEAC=2;MLEAF=1.00;MQ=43.33;QD=27.20;SOR=1.061	GT:AD:DP:GQ:PL	1/1:0,55:55:99:1524,165,0
3R	30144444	.	T	A	1407.77	.	AC=2;AF=1.00;AN=2;DP=54;ExcessHet=3.0103;FS=0.000;MLEAC=2;MLEAF=1.00;MQ=43.29;QD=26.56;SOR=0.981	GT:AD:DP:GQ:PL	1/1:0,53:53:99:1436,158,0
3R	30144466	.	TAC	T	1877.73	.	AC=2;AF=1.00;AN=2;DP=53;ExcessHet=3.0103;FS=0.000;MLEAC=2;MLEAF=1.00;MQ=43.31;QD=30.82;SOR=0.900	GT:AD:DP:GQ:PL	1/1:0,51:51:99:1915,154,0
3R	30144482	.	C	T	1457.77	.	AC=2;AF=1.00;AN=2;DP=55;ExcessHet=3.0103;FS=0.000;MLEAC=2;MLEAF=1.00;MQ=43.39;QD=27.00;SOR=0.767	GT:AD:DP:GQ:PL	1/1:0,54:54:99:1486,162,0
3R	30144495	.	A	G	1488.77	.	AC=2;AF=1.00;AN=2;DP=57;ExcessHet=3.0103;FS=0.000;MLEAC=2;MLEAF=1.00;MQ=43.45;QD=26.59;SOR=0.922	GT:AD:DP:GQ:PL	1/1:0,56:56:99:1517,167,0
3R	30144514	.	G	C	2392.77	.	AC=2;AF=1.00;AN=2;DP=56;ExcessHet=3.0103;FS=0.000;MLEAC=2;MLEAF=1.00;MQ=43.58;QD=31.60;SOR=0.970	GT:AD:DP:GQ:PL	1/1:0,55:55:99:2421,166,0
3R	30144521	.	T	G	2487.77	.	AC=2;AF=1.00;AN=2;DP=58;ExcessHet=3.0103;FS=0.000;MLEAC=2;MLEAF=1.00;MQ=43.59;QD=29.02;SOR=0.800	GT:AD:DP:GQ:PL	1/1:0,57:57:99:2516,175,0
3R	30144535	.	A	G	1503.77	.	AC=2;AF=1.00;AN=2;DP=56;ExcessHet=3.0103;FS=0.000;MLEAC=2;MLEAF=1.00;MQ=43.58;QD=27.34;SOR=1.061	GT:AD:DP:GQ:PL	1/1:0,55:55:99:1532,165,0
3R	30144557	.	A	C	1541.77	.	AC=2;AF=1.00;AN=2;DP=57;ExcessHet=3.0103;FS=0.000;MLEAC=2;MLEAF=1.00;MQ=43.62;QD=27.53;SOR=0.922	GT:AD:DP:GQ:PL	1/1:0,56:56:99:1570,168,0
3R	30145140	.	T	A	1279.77	.	AC=2;AF=1.00;AN=2;DP=48;ExcessHet=3.0103;FS=0.000;MLEAC=2;MLEAF=1.00;MQ=43.88;QD=27.23;SOR=1.022	GT:AD:DP:GQ:PL	1/1:0,47:47:99:1308,141,0
3R	30145371	.	A	AGCCATCGCCATC	1580.73	.	AC=2;AF=1.00;AN=2;DP=39;ExcessHet=3.0103;FS=0.000;MLEAC=2;MLEAF=1.00;MQ=43.39;QD=24.62;SOR=1.284	GT:AD:DP:GQ:PL	1/1:0,32:32:99:1618,107,0
3R	30145440	.	T	A	2027.77	.	AC=2;AF=1.00;AN=2;DP=45;ExcessHet=3.0103;FS=0.000;MLEAC=2;MLEAF=1.00;MQ=43.43;QD=31.05;SOR=0.737	GT:AD:DP:GQ:PL	1/1:0,45:45:99:2056,138,0
3R	30145444	.	A	T	2117.77	.	AC=2;AF=1.00;AN=2;DP=44;ExcessHet=3.0103;FS=0.000;MLEAC=2;MLEAF=1.00;MQ=43.46;QD=29.61;SOR=0.883	GT:AD:DP:GQ:PL	1/1:0,44:44:99:2146,144,0
3R	30145445	.	G	A	2041.77	.	AC=2;AF=1.00;AN=2;DP=45;ExcessHet=3.0103;FS=0.000;MLEAC=2;MLEAF=1.00;MQ=43.48;QD=31.68;SOR=0.829	GT:AD:DP:GQ:PL	1/1:0,45:45:99:2070,138,0
3R	30145456	.	G	A	2221.77	.	AC=2;AF=1.00;AN=2;DP=49;ExcessHet=3.0103;FS=0.000;MLEAC=2;MLEAF=1.00;MQ=43.48;QD=27.37;SOR=0.818	GT:AD:DP:GQ:PL	1/1:0,49:49:99:2250,151,0
3R	30145463	.	T	C	2266.77	.	AC=2;AF=1.00;AN=2;DP=48;ExcessHet=3.0103;FS=0.000;MLEAC=2;MLEAF=1.00;MQ=43.51;QD=32.05;SOR=0.866	GT:AD:DP:GQ:PL	1/1:0,48:48:99:2295,154,0
3R	30145479	.	A	AG	2244.73	.	AC=2;AF=1.00;AN=2;DP=49;ExcessHet=3.0103;FS=0.000;MLEAC=2;MLEAF=1.00;MQ=43.68;QD=30.51;SOR=0.733	GT:AD:DP:GQ:PL	1/1:0,49:49:99:2282,154,0
3R	30145480	.	C	CT	2244.73	.	AC=2;AF=1.00;AN=2;DP=50;ExcessHet=3.0103;FS=0.000;MLEAC=2;MLEAF=1.00;MQ=43.69;QD=31.92;SOR=0.773	GT:AD:DP:GQ:PL	1/1:0,50:50:99:2282,154,0
3R	30145552	.	C	A	1493.77	.	AC=2;AF=1.00;AN=2;DP=56;ExcessHet=3.0103;FS=0.000;MLEAC=2;MLEAF=1.00;MQ=43.75;QD=26.67;SOR=1.199	GT:AD:DP:GQ:PL	1/1:0,56:56:99:1522,167,0
3R	30145722	.	T	G	1230.77	.	AC=2;AF=1.00;AN=2;DP=47;ExcessHet=3.0103;FS=0.000;MLEAC=2;MLEAF=1.00;MQ=44.00;QD=26.76;SOR=1.203	GT:AD:DP:GQ:PL	1/1:0,46:46:99:1259,138,0
3R	30145755	.	G	A	1265.77	.	AC=2;AF=1.00;AN=2;BaseQRankSum=-1.681;ClippingRankSum=0.000;DP=49;ExcessHet=3.0103;FS=0.000;MLEAC=2;MLEAF=1.00;MQ=43.96;MQRankSum=7.073;QD=25.83;ReadPosRankSum=2.226;SOR=0.510	GT:AD:DP:GQ:PL	1/1:1,48:49:99:1294,117,0
3R	30146191	.	C	A	1368.77	.	AC=2;AF=1.00;AN=2;DP=50;ExcessHet=3.0103;FS=0.000;MLEAC=2;MLEAF=1.00;MQ=43.96;QD=27.38;SOR=0.859	GT:AD:DP:GQ:PL	1/1:0,50:50:99:1397,150,0
3R	30146408	.	GGGACAAAACGA	G	2022.73	.	AC=2;AF=1.00;AN=2;BaseQRankSum=0.190;ClippingRankSum=0.000;DP=48;ExcessHet=3.0103;FS=3.933;MLEAC=2;MLEAF=1.00;MQ=43.88;MQRankSum=-0.174;QD=25.39;ReadPosRankSum=1.549;SOR=0.948	GT:AD:DP:GQ:PL	1/1:1,46:47:99:2060,107,0
3R	30146438	.	T	G	1782.77	.	AC=2;AF=1.00;AN=2;DP=40;ExcessHet=3.0103;FS=0.000;MLEAC=2;MLEAF=1.00;MQ=43.85;QD=23.14;SOR=1.022	GT:AD:DP:GQ:PL	1/1:0,40:40:99:1811,126,0
3R	30146495	.	C	A	2114.77	.	AC=2;AF=1.00;AN=2;BaseQRankSum=0.327;ClippingRankSum=0.000;DP=56;ExcessHet=3.0103;FS=0.000;MLEAC=2;MLEAF=1.00;MQ=44.13;MQRankSum=-0.057;QD=31.59;ReadPosRankSum=-0.641;SOR=0.767	GT:AD:DP:GQ:PL	1/1:2,54:56:79:2143,79,0
3R	30146519	.	C	G	2033.77	.	AC=2;AF=1.00;AN=2;BaseQRankSum=-1.548;ClippingRankSum=0.000;DP=53;ExcessHet=3.0103;FS=0.000;MLEAC=2;MLEAF=1.00;MQ=44.35;MQRankSum=0.051;QD=25.64;ReadPosRankSum=-1.565;SOR=0.732	GT:AD:DP:GQ:PL	1/1:2,51:53:72:2062,72,0
3R	30146547	.	T	A	1314.77	.	AC=2;AF=1.00;AN=2;BaseQRankSum=0.399;ClippingRankSum=0.000;DP=53;ExcessHet=3.0103;FS=0.000;MLEAC=2;MLEAF=1.00;MQ=44.35;MQRankSum=0.051;QD=24.81;ReadPosRankSum=-1.238;SOR=0.732	GT:AD:DP:GQ:PL	1/1:2,51:53:99:1343,103,0
3R	30146605	.	T	C	1219.77	.	AC=2;AF=1.00;AN=2;BaseQRankSum=-1.507;ClippingRankSum=0.000;DP=47;ExcessHet=3.0103;FS=0.000;MLEAC=2;MLEAF=1.00;MQ=43.92;MQRankSum=-0.105;QD=25.95;ReadPosRankSum=1.073;SOR=0.223	GT:AD:DP:GQ:PL	1/1:1,46:47:99:1248,112,0
3R	30146670	.	T	A	1158.77	.	AC=2;AF=1.00;AN=2;DP=43;ExcessHet=3.0103;FS=0.000;MLEAC=2;MLEAF=1.00;MQ=43.77;QD=26.95;SOR=0.836	GT:AD:DP:GQ:PL	1/1:0,43:43:99:1187,129,0
3R	30146733	.	C	T	2033.77	.	AC=2;AF=1.00;AN=2;DP=47;ExcessHet=3.0103;FS=0.000;MLEAC=2;MLEAF=1.00;MQ=43.79;QD=26.20;SOR=0.823	GT:AD:DP:GQ:PL	1/1:0,47:47:99:2062,141,0
3R	30146744	.	T	A	2075.77	.	AC=2;AF=1.00;AN=2;DP=48;ExcessHet=3.0103;FS=0.000;MLEAC=2;MLEAF=1.00;MQ=43.80;QD=31.04;SOR=0.776	GT:AD:DP:GQ:PL	1/1:0,48:48:99:2104,144,0
3R	30146799	.	A	T	1725.77	.	AC=2;AF=1.00;AN=2;BaseQRankSum=-0.640;ClippingRankSum=0.000;DP=41;ExcessHet=3.0103;FS=3.118;MLEAC=2;MLEAF=1.00;MQ=45.11;MQRankSum=0.056;QD=33.37;ReadPosRankSum=1.480;SOR=0.378	GT:AD:DP:GQ:PL	1/1:1,40:41:81:1754,81,0
3R	30146801	.	C	T	1725.77	.	AC=2;AF=1.00;AN=2;BaseQRankSum=-0.215;ClippingRankSum=0.000;DP=42;ExcessHet=3.0103;FS=0.000;MLEAC=2;MLEAF=1.00;MQ=45.08;MQRankSum=0.055;QD=26.78;ReadPosRankSum=1.238;SOR=0.298	GT:AD:DP:GQ:PL	1/1:1,41:42:81:1754,81,0
3R	30146888	.	G	GCCCACCT	1452.73	.	AC=2;AF=1.00;AN=2;BaseQRankSum=0.053;ClippingRankSum=0.000;DP=36;ExcessHet=3.0103;FS=3.554;MLEAC=2;MLEAF=1.00;MQ=45.20;MQRankSum=0.000;QD=25.79;ReadPosRankSum=-0.306;SOR=0.707	GT:AD:DP:GQ:PL	1/1:1,33:34:66:1490,66,0
3R	30146895	.	G	T	1424.77	.	AC=2;AF=1.00;AN=2;BaseQRankSum=-0.102;ClippingRankSum=0.000;DP=35;ExcessHet=3.0103;FS=3.399;MLEAC=2;MLEAF=1.00;MQ=44.62;MQRankSum=-0.129;QD=29.89;ReadPosRankSum=0.000;SOR=0.595	GT:AD:DP:GQ:PL	1/1:1,34:35:63:1453,63,0
3R	30147019	.	C	G	874.77	.	AC=2;AF=1.00;AN=2;DP=35;ExcessHet=3.0103;FS=0.000;MLEAC=2;MLEAF=1.00;MQ=44.21;QD=24.99;SOR=1.308	GT:AD:DP:GQ:PL	1/1:0,35:35:99:903,103,0
3R	30147119	.	G	C	888.77	.	AC=2;AF=1.00;AN=2;DP=23;ExcessHet=3.0103;FS=0.000;MLEAC=2;MLEAF=1.00;MQ=43.91;QD=27.65;SOR=0.776	GT:AD:DP:GQ:PL	1/1:0,23:23:69:917,69,0
3R	30147135	.	C	G	732.77	.	AC=2;AF=1.00;AN=2;DP=18;ExcessHet=3.0103;FS=0.000;MLEAC=2;MLEAF=1.00;MQ=43.16;QD=24.47;SOR=0.804	GT:AD:DP:GQ:PL	1/1:0,17:17:54:761,54,0
3R	30147178	.	T	C	736.77	.	AC=2;AF=1.00;AN=2;DP=21;ExcessHet=3.0103;FS=0.000;MLEAC=2;MLEAF=1.00;MQ=43.28;QD=33.40;SOR=1.508	GT:AD:DP:GQ:PL	1/1:0,21:21:66:765,66,0
3R	30147183	.	CT	C	211.74	.	AC=1;AF=0.500;AN=2;BaseQRankSum=-1.056;ClippingRankSum=0.000;DP=24;ExcessHet=3.0103;FS=5.746;MLEAC=1;MLEAF=0.500;MQ=43.37;MQRankSum=0.942;QD=9.62;ReadPosRankSum=0.823;SOR=0.078	GT:AD:DP:GQ:PL	0/1:5,17:22:26:249,0,26
3R	30147299	.	T	C	919.77	.	AC=2;AF=1.00;AN=2;DP=36;ExcessHet=3.0103;FS=0.000;MLEAC=2;MLEAF=1.00;MQ=43.73;QD=26.28;SOR=1.308	GT:AD:DP:GQ:PL	1/1:0,35:35:99:948,104,0
3R	30147392	.	G	A	1392.77	.	AC=2;AF=1.00;AN=2;DP=33;ExcessHet=3.0103;FS=0.000;MLEAC=2;MLEAF=1.00;MQ=43.88;QD=34.35;SOR=1.022	GT:AD:DP:GQ:PL	1/1:0,33:33:99:1421,99,0
3R	30147393	.	A	C	1392.77	.	AC=2;AF=1.00;AN=2;DP=33;ExcessHet=3.0103;FS=0.000;MLEAC=2;MLEAF=1.00;MQ=43.88;QD=28.35;SOR=1.022	GT:AD:DP:GQ:PL	1/1:0,33:33:99:1421,99,0
3R	30147472	.	G	A	983.77	.	AC=2;AF=1.00;AN=2;DP=37;ExcessHet=3.0103;FS=0.000;MLEAC=2;MLEAF=1.00;MQ=47.35;QD=26.59;SOR=1.432	GT:AD:DP:GQ:PL	1/1:0,37:37:99:1012,110,0
3R	30147513	.	A	G	784.77	.	AC=2;AF=1.00;AN=2;DP=30;ExcessHet=3.0103;FS=0.000;MLEAC=2;MLEAF=1.00;MQ=47.72;QD=26.16;SOR=1.329	GT:AD:DP:GQ:PL	1/1:0,30:30:90:813,90,0
3R	30147533	.	G	GGGTGTCAGGCGGTGTCAGGC	1256.73	.	AC=2;AF=1.00;AN=2;DP=27;ExcessHet=3.0103;FS=0.000;MLEAC=2;MLEAF=1.00;MQ=48.11;QD=30.71;SOR=1.329	GT:AD:DP:GQ:PL	1/1:0,22:22:95:1294,95,0
3R	30147557	.	G	A	756.77	.	AC=2;AF=1.00;AN=2;DP=29;ExcessHet=3.0103;FS=0.000;MLEAC=2;MLEAF=1.00;MQ=45.10;QD=26.10;SOR=0.760	GT:AD:DP:GQ:PL	1/1:0,29:29:86:785,86,0
3R	30147760	.	T	A	1951.77	.	AC=2;AF=1.00;AN=2;DP=44;ExcessHet=3.0103;FS=0.000;MLEAC=2;MLEAF=1.00;MQ=43.74;QD=27.86;SOR=1.828	GT:AD:DP:GQ:PL	1/1:0,44:44:99:1980,132,0
3R	30147762	.	T	A	1951.77	.	AC=2;AF=1.00;AN=2;DP=44;ExcessHet=3.0103;FS=0.000;MLEAC=2;MLEAF=1.00;MQ=43.74;QD=32.04;SOR=1.828	GT:AD:DP:GQ:PL	1/1:0,44:44:99:1980,132,0
3R	30147778	.	A	G	1906.77	.	AC=2;AF=1.00;AN=2;DP=41;ExcessHet=3.0103;FS=0.000;MLEAC=2;MLEAF=1.00;MQ=43.76;QD=31.05;SOR=1.845	GT:AD:DP:GQ:PL	1/1:0,41:41:99:1935,129,0
3R	30147796	.	G	T	2221.77	.	AC=2;AF=1.00;AN=2;DP=48;ExcessHet=3.0103;FS=0.000;MLEAC=2;MLEAF=1.00;MQ=43.72;QD=29.36;SOR=1.562	GT:AD:DP:GQ:PL	1/1:0,48:48:99:2250,151,0
3R	30147816	.	A	C	2581.77	.	AC=2;AF=1.00;AN=2;DP=58;ExcessHet=3.0103;FS=0.000;MLEAC=2;MLEAF=1.00;MQ=43.66;QD=28.05;SOR=1.278	GT:AD:DP:GQ:PL	1/1:0,58:58:99:2610,175,0
3R	30147818	.	G	A	2626.77	.	AC=2;AF=1.00;AN=2;DP=58;ExcessHet=3.0103;FS=0.000;MLEAC=2;MLEAF=1.00;MQ=43.66;QD=30.89;SOR=1.278	GT:AD:DP:GQ:PL	1/1:0,58:58:99:2655,178,0
3R	30147831	.	G	GGCAAT	2842.73	.	AC=2;AF=1.00;AN=2;DP=59;ExcessHet=3.0103;FS=0.000;MLEAC=2;MLEAF=1.00;MQ=43.70;QD=30.59;SOR=0.950	GT:AD:DP:GQ:PL	1/1:0,59:59:99:2880,193,0
3R	30147852	.	C	A	2805.77	.	AC=2;AF=1.00;AN=2;DP=67;ExcessHet=3.0103;FS=0.000;MLEAC=2;MLEAF=1.00;MQ=43.21;QD=28.65;SOR=0.784	GT:AD:DP:GQ:PL	1/1:0,67:67:99:2834,201,0
3R	30147899	.	G	T	1937.77	.	AC=2;AF=1.00;AN=2;DP=69;ExcessHet=3.0103;FS=0.000;MLEAC=2;MLEAF=1.00;MQ=43.53;QD=28.08;SOR=0.781	GT:AD:DP:GQ:PL	1/1:0,69:69:99:1966,207,0
3R	30147934	.	T	A	2814.77	.	AC=2;AF=1.00;AN=2;DP=64;ExcessHet=3.0103;FS=0.000;MLEAC=2;MLEAF=1.00;MQ=43.48;QD=34.83;SOR=0.693	GT:AD:DP:GQ:PL	1/1:0,64:64:99:2843,193,0
3R	30147938	.	T	G	2880.77	.	AC=2;AF=1.00;AN=2;DP=64;ExcessHet=3.0103;FS=0.000;MLEAC=2;MLEAF=1.00;MQ=43.48;QD=31.43;SOR=0.693	GT:AD:DP:GQ:PL	1/1:0,64:64:99:2909,199,0
3R	30147970	.	T	G	1578.77	.	AC=2;AF=1.00;AN=2;DP=59;ExcessHet=3.0103;FS=0.000;MLEAC=2;MLEAF=1.00;MQ=43.53;QD=26.76;SOR=0.726	GT:AD:DP:GQ:PL	1/1:0,59:59:99:1607,176,0
3R	30148034	.	C	T	2587.77	.	AC=2;AF=1.00;AN=2;DP=63;ExcessHet=3.0103;FS=0.000;MLEAC=2;MLEAF=1.00;MQ=43.93;QD=30.28;SOR=1.010	GT:AD:DP:GQ:PL	1/1:0,63:63:99:2616,190,0
3R	30148055	.	G	C	2435.77	.	AC=2;AF=1.00;AN=2;DP=57;ExcessHet=3.0103;FS=0.000;MLEAC=2;MLEAF=1.00;MQ=43.99;QD=28.81;SOR=1.140	GT:AD:DP:GQ:PL	1/1:0,57:57:99:2464,174,0
3R	30148146	.	GC	G	1302.73	.	AC=2;AF=1.00;AN=2;DP=42;ExcessHet=3.0103;FS=0.000;MLEAC=2;MLEAF=1.00;MQ=43.77;QD=31.77;SOR=0.741	GT:AD:DP:GQ:PL	1/1:0,41:41:99:1340,123,0
3R	30148182	.	T	C	1902.77	.	AC=2;AF=1.00;AN=2;DP=44;ExcessHet=3.0103;FS=0.000;MLEAC=2;MLEAF=1.00;MQ=43.82;QD=29.84;SOR=0.990	GT:AD:DP:GQ:PL	1/1:0,44:44:99:1931,132,0
3R	30148190	.	A	T	1917.77	.	AC=2;AF=1.00;AN=2;DP=42;ExcessHet=3.0103;FS=0.000;MLEAC=2;MLEAF=1.00;MQ=43.81;QD=29.68;SOR=1.005	GT:AD:DP:GQ:PL	1/1:0,42:42:99:1946,132,0
3R	30148207	.	C	A	1936.77	.	AC=2;AF=1.00;AN=2;DP=44;ExcessHet=3.0103;FS=0.000;MLEAC=2;MLEAF=1.00;MQ=43.82;QD=27.67;SOR=1.230	GT:AD:DP:GQ:PL	1/1:0,44:44:99:1965,138,0
3R	30148239	.	A	T	1974.77	.	AC=2;AF=1.00;AN=2;DP=48;ExcessHet=3.0103;FS=0.000;MLEAC=2;MLEAF=1.00;MQ=43.84;QD=32.79;SOR=1.562	GT:AD:DP:GQ:PL	1/1:0,48:48:99:2003,144,0
3R	30148263	.	G	A	1984.77	.	AC=2;AF=1.00;AN=2;DP=47;ExcessHet=3.0103;FS=0.000;MLEAC=2;MLEAF=1.00;MQ=43.96;QD=28.51;SOR=1.378	GT:AD:DP:GQ:PL	1/1:0,47:47:99:2013,141,0
3R	30148324	.	C	A	1159.77	.	AC=2;AF=1.00;AN=2;DP=43;ExcessHet=3.0103;FS=0.000;MLEAC=2;MLEAF=1.00;MQ=44.00;QD=26.97;SOR=1.179	GT:AD:DP:GQ:PL	1/1:0,43:43:99:1188,128,0
3R	30148391	.	T	C	1839.77	.	AC=2;AF=1.00;AN=2;DP=44;ExcessHet=3.0103;FS=0.000;MLEAC=2;MLEAF=1.00;MQ=43.91;QD=33.83;SOR=0.883	GT:AD:DP:GQ:PL	1/1:0,44:44:99:1868,132,0
3R	30148405	.	G	GT	1811.73	.	AC=2;AF=1.00;AN=2;DP=42;ExcessHet=3.0103;FS=0.000;MLEAC=2;MLEAF=1.00;MQ=43.86;QD=29.11;SOR=0.788	GT:AD:DP:GQ:PL	1/1:0,42:42:99:1849,126,0
3R	30148436	.	AGGCGGTG	A	1659.73	.	AC=2;AF=1.00;AN=2;DP=44;ExcessHet=3.0103;FS=0.000;MLEAC=2;MLEAF=1.00;MQ=43.09;QD=26.75;SOR=1.552	GT:AD:DP:GQ:PL	1/1:0,39:39:99:1697,118,0
3R	30148512	.	C	A	2173.77	.	AC=2;AF=1.00;AN=2;DP=48;ExcessHet=3.0103;FS=0.000;MLEAC=2;MLEAF=1.00;MQ=43.12;QD=26.22;SOR=1.298	GT:AD:DP:GQ:PL	1/1:0,48:48:99:2202,147,0
3R	30148513	.	C	A	2173.77	.	AC=2;AF=1.00;AN=2;DP=48;ExcessHet=3.0103;FS=0.000;MLEAC=2;MLEAF=1.00;MQ=43.12;QD=29.04;SOR=1.298	GT:AD:DP:GQ:PL	1/1:0,48:48:99:2202,147,0
3R	30148520	.	T	C	2176.77	.	AC=2;AF=1.00;AN=2;DP=49;ExcessHet=3.0103;FS=0.000;MLEAC=2;MLEAF=1.00;MQ=43.14;QD=35.58;SOR=1.345	GT:AD:DP:GQ:PL	1/1:0,49:49:99:2205,147,0
3R	30148529	.	A	T	2146.77	.	AC=2;AF=1.00;AN=2;DP=49;ExcessHet=3.0103;FS=0.000;MLEAC=2;MLEAF=1.00;MQ=43.14;QD=31.79;SOR=1.225	GT:AD:DP:GQ:PL	1/1:0,49:49:99:2175,150,0
3R	30149134	.	A	C	1287.77	.	AC=2;AF=1.00;AN=2;DP=48;ExcessHet=3.0103;FS=0.000;MLEAC=2;MLEAF=1.00;MQ=44.00;QD=26.83;SOR=0.776	GT:AD:DP:GQ:PL	1/1:0,48:48:99:1316,144,0
3R	30149182	.	C	CAG	1514.73	.	AC=2;AF=1.00;AN=2;DP=46;ExcessHet=3.0103;FS=0.000;MLEAC=2;MLEAF=1.00;MQ=44.00;QD=27.90;SOR=0.892	GT:AD:DP:GQ:PL	1/1:0,42:42:99:1552,129,0
3R	30149231	.	A	G	1368.77	.	AC=2;AF=1.00;AN=2;DP=51;ExcessHet=3.0103;FS=0.000;MLEAC=2;MLEAF=1.00;MQ=44.00;QD=26.84;SOR=0.732	GT:AD:DP:GQ:PL	1/1:0,51:51:99:1397,153,0
3R	30149356	.	C	T	1159.77	.	AC=2;AF=1.00;AN=2;DP=43;ExcessHet=3.0103;FS=0.000;MLEAC=2;MLEAF=1.00;MQ=44.00;QD=26.97;SOR=0.836	GT:AD:DP:GQ:PL	1/1:0,43:43:99:1188,129,0
3R	30149528	.	T	C	1431.77	.	AC=2;AF=1.00;AN=2;DP=54;ExcessHet=3.0103;FS=0.000;MLEAC=2;MLEAF=1.00;MQ=44.00;QD=26.51;SOR=1.022	GT:AD:DP:GQ:PL	1/1:0,54:54:99:1460,161,0
3R	30149709	.	A	G	1372.77	.	AC=2;AF=1.00;AN=2;DP=55;ExcessHet=3.0103;FS=0.000;MLEAC=2;MLEAF=1.00;MQ=44.00;QD=25.90;SOR=0.981	GT:AD:DP:GQ:PL	1/1:0,53:53:99:1401,157,0
3R	30149930	.	T	C	1450.77	.	AC=2;AF=1.00;AN=2;DP=54;ExcessHet=3.0103;FS=0.000;MLEAC=2;MLEAF=1.00;MQ=44.00;QD=26.87;SOR=1.445	GT:AD:DP:GQ:PL	1/1:0,54:54:99:1479,162,0
3R	30149976	.	C	T	1493.77	.	AC=2;AF=1.00;AN=2;DP=55;ExcessHet=3.0103;FS=0.000;MLEAC=2;MLEAF=1.00;MQ=44.00;QD=27.16;SOR=1.739	GT:AD:DP:GQ:PL	1/1:0,55:55:99:1522,164,0
3R	30150002	.	G	C	1245.77	.	AC=2;AF=1.00;AN=2;DP=48;ExcessHet=3.0103;FS=0.000;MLEAC=2;MLEAF=1.00;MQ=44.00;QD=25.95;SOR=1.562	GT:AD:DP:GQ:PL	1/1:0,48:48:99:1274,143,0
3R	30150037	.	G	A	1185.77	.	AC=2;AF=1.00;AN=2;BaseQRankSum=1.826;ClippingRankSum=0.000;DP=46;ExcessHet=3.0103;FS=4.867;MLEAC=2;MLEAF=1.00;MQ=44.00;MQRankSum=0.000;QD=25.78;ReadPosRankSum=-0.601;SOR=1.569	GT:AD:DP:GQ:PL	1/1:1,45:46:99:1214,127,0
3R	30150173	.	G	T	1075.77	.	AC=2;AF=1.00;AN=2;DP=39;ExcessHet=3.0103;FS=0.000;MLEAC=2;MLEAF=1.00;MQ=44.00;QD=27.58;SOR=0.743	GT:AD:DP:GQ:PL	1/1:0,39:39:99:1104,117,0
3R	30150313	.	C	T	1236.77	.	AC=2;AF=1.00;AN=2;DP=51;ExcessHet=3.0103;FS=0.000;MLEAC=2;MLEAF=1.00;MQ=44.00;QD=25.24;SOR=1.007	GT:AD:DP:GQ:PL	1/1:0,49:49:99:1265,145,0
3R	30150333	.	C	T	1318.77	.	AC=2;AF=1.00;AN=2;BaseQRankSum=1.856;ClippingRankSum=0.000;DP=51;ExcessHet=3.0103;FS=4.065;MLEAC=2;MLEAF=1.00;MQ=44.00;MQRankSum=0.000;QD=25.86;ReadPosRankSum=1.579;SOR=1.033	GT:AD:DP:GQ:PL	1/1:1,50:51:99:1347,142,0
3R	30150356	.	A	G	1616.77	.	AC=2;AF=1.00;AN=2;DP=62;ExcessHet=3.0103;FS=0.000;MLEAC=2;MLEAF=1.00;MQ=44.00;QD=26.08;SOR=0.899	GT:AD:DP:GQ:PL	1/1:0,62:62:99:1645,185,0
3R	30150372	.	G	T	1671.77	.	AC=2;AF=1.00;AN=2;DP=62;ExcessHet=3.0103;FS=0.000;MLEAC=2;MLEAF=1.00;MQ=44.00;QD=26.96;SOR=0.976	GT:AD:DP:GQ:PL	1/1:0,62:62:99:1700,185,0
3R	30150637	.	G	A	1223.77	.	AC=2;AF=1.00;AN=2;DP=45;ExcessHet=3.0103;FS=0.000;MLEAC=2;MLEAF=1.00;MQ=44.00;QD=27.81;SOR=1.508	GT:AD:DP:GQ:PL	1/1:0,44:44:99:1252,132,0
3R	30150662	.	A	G	1487.77	.	AC=2;AF=1.00;AN=2;DP=54;ExcessHet=3.0103;FS=0.000;MLEAC=2;MLEAF=1.00;MQ=44.00;QD=28.07;SOR=1.179	GT:AD:DP:GQ:PL	1/1:0,53:53:99:1516,159,0
3R	30150765	.	G	T	1435.77	.	AC=2;AF=1.00;AN=2;DP=52;ExcessHet=3.0103;FS=0.000;MLEAC=2;MLEAF=1.00;MQ=44.00;QD=27.61;SOR=1.358	GT:AD:DP:GQ:PL	1/1:0,52:52:99:1464,156,0
3R	30150833	.	T	A	2167.77	.	AC=2;AF=1.00;AN=2;DP=50;ExcessHet=3.0103;FS=0.000;MLEAC=2;MLEAF=1.00;MQ=43.88;QD=35.28;SOR=1.802	GT:AD:DP:GQ:PL	1/1:0,50:50:99:2196,150,0
3R	30150843	.	C	T	2181.77	.	AC=2;AF=1.00;AN=2;DP=50;ExcessHet=3.0103;FS=0.000;MLEAC=2;MLEAF=1.00;MQ=43.88;QD=31.25;SOR=1.519	GT:AD:DP:GQ:PL	1/1:0,50:50:99:2210,150,0
3R	30150894	.	G	GAAA	2327.73	.	AC=2;AF=1.00;AN=2;DP=58;ExcessHet=3.0103;FS=0.000;MLEAC=2;MLEAF=1.00;MQ=43.51;QD=28.52;SOR=0.767	GT:AD:DP:GQ:PL	1/1:0,54:54:99:2365,162,0
3R	30150922	.	G	A	1440.77	.	AC=2;AF=1.00;AN=2;DP=52;ExcessHet=3.0103;FS=0.000;MLEAC=2;MLEAF=1.00;MQ=43.16;QD=27.71;SOR=0.770	GT:AD:DP:GQ:PL	1/1:0,52:52:99:1469,156,0
3R	30150955	.	G	A	1454.77	.	AC=2;AF=1.00;AN=2;DP=53;ExcessHet=3.0103;FS=0.000;MLEAC=2;MLEAF=1.00;MQ=42.43;QD=27.45;SOR=0.892	GT:AD:DP:GQ:PL	1/1:0,53:53:99:1483,159,0
3R	30151051	.	T	A	1376.77	.	AC=2;AF=1.00;AN=2;DP=51;ExcessHet=3.0103;FS=0.000;MLEAC=2;MLEAF=1.00;MQ=42.50;QD=27.00;SOR=0.732	GT:AD:DP:GQ:PL	1/1:0,51:51:99:1405,153,0
3R	30151103	.	A	G	2486.77	.	AC=2;AF=1.00;AN=2;DP=57;ExcessHet=3.0103;FS=0.000;MLEAC=2;MLEAF=1.00;MQ=42.54;QD=27.10;SOR=1.453	GT:AD:DP:GQ:PL	1/1:0,57:57:99:2515,172,0
3R	30151110	.	C	G	2576.77	.	AC=2;AF=1.00;AN=2;DP=55;ExcessHet=3.0103;FS=0.000;MLEAC=2;MLEAF=1.00;MQ=42.49;QD=29.94;SOR=1.262	GT:AD:DP:GQ:PL	1/1:0,55:55:99:2605,178,0
3R	30151127	.	T	A	2716.77	.	AC=2;AF=1.00;AN=2;DP=61;ExcessHet=3.0103;FS=0.000;MLEAC=2;MLEAF=1.00;MQ=42.61;QD=28.79;SOR=0.793	GT:AD:DP:GQ:PL	1/1:0,61:61:99:2745,184,0
3R	30151133	.	T	A	2716.77	.	AC=2;AF=1.00;AN=2;DP=60;ExcessHet=3.0103;FS=0.000;MLEAC=2;MLEAF=1.00;MQ=42.58;QD=31.33;SOR=0.760	GT:AD:DP:GQ:PL	1/1:0,60:60:99:2745,184,0
3R	30151173	.	T	A	1719.77	.	AC=2;AF=1.00;AN=2;DP=63;ExcessHet=3.0103;FS=0.000;MLEAC=2;MLEAF=1.00;MQ=42.57;QD=27.30;SOR=0.790	GT:AD:DP:GQ:PL	1/1:0,63:63:99:1748,189,0
3R	30151201	.	T	A	1649.77	.	AC=2;AF=1.00;AN=2;DP=59;ExcessHet=3.0103;FS=0.000;MLEAC=2;MLEAF=1.00;MQ=42.65;QD=27.96;SOR=0.726	GT:AD:DP:GQ:PL	1/1:0,59:59:99:1678,177,0
3R	30151229	.	C	G	2082.77	.	AC=2;AF=1.00;AN=2;DP=51;ExcessHet=3.0103;FS=0.000;MLEAC=2;MLEAF=1.00;MQ=43.23;QD=33.09;SOR=1.094	GT:AD:DP:GQ:PL	1/1:0,51:51:99:2111,153,0
3R	30151243	.	C	G	1898.77	.	AC=2;AF=1.00;AN=2;DP=45;ExcessHet=3.0103;FS=0.000;MLEAC=2;MLEAF=1.00;MQ=43.19;QD=29.09;SOR=1.038	GT:AD:DP:GQ:PL	1/1:0,45:45:99:1927,135,0
3R	30151317	.	T	C	1816.77	.	AC=2;AF=1.00;AN=2;DP=41;ExcessHet=3.0103;FS=0.000;MLEAC=2;MLEAF=1.00;MQ=43.47;QD=29.67;SOR=0.954	GT:AD:DP:GQ:PL	1/1:0,41:41:99:1845,126,0
3R	30151330	.	A	C	1815.77	.	AC=2;AF=1.00;AN=2;DP=42;ExcessHet=3.0103;FS=0.000;MLEAC=2;MLEAF=1.00;MQ=43.49;QD=26.02;SOR=0.788	GT:AD:DP:GQ:PL	1/1:0,42:42:99:1844,126,0
3R	30151371	.	A	G	1257.77	.	AC=2;AF=1.00;AN=2;DP=46;ExcessHet=3.0103;FS=0.000;MLEAC=2;MLEAF=1.00;MQ=43.53;QD=27.34;SOR=0.780	GT:AD:DP:GQ:PL	1/1:0,46:46:99:1286,138,0
3R	30151419	.	G	A	1285.77	.	AC=2;AF=1.00;AN=2;DP=47;ExcessHet=3.0103;FS=0.000;MLEAC=2;MLEAF=1.00;MQ=43.33;QD=27.95;SOR=0.874	GT:AD:DP:GQ:PL	1/1:0,46:46:99:1314,138,0
3R	30151455	.	A	C	1241.77	.	AC=2;AF=1.00;AN=2;DP=46;ExcessHet=3.0103;FS=0.000;MLEAC=2;MLEAF=1.00;MQ=43.19;QD=26.99;SOR=0.780	GT:AD:DP:GQ:PL	1/1:0,46:46:99:1270,138,0
3R	30151554	.	C	T	1951.77	.	AC=2;AF=1.00;AN=2;DP=44;ExcessHet=3.0103;FS=0.000;MLEAC=2;MLEAF=1.00;MQ=42.10;QD=34.74;SOR=0.836	GT:AD:DP:GQ:PL	1/1:0,43:43:99:1980,132,0
3R	30151556	.	G	T	1996.77	.	AC=2;AF=1.00;AN=2;DP=44;ExcessHet=3.0103;FS=0.000;MLEAC=2;MLEAF=1.00;MQ=42.06;QD=32.82;SOR=0.784	GT:AD:DP:GQ:PL	1/1:0,44:44:99:2025,135,0
3R	30151561	.	ATGGT	A	1942.73	.	AC=2;AF=1.00;AN=2;DP=44;ExcessHet=3.0103;FS=0.000;MLEAC=2;MLEAF=1.00;MQ=42.06;QD=30.95;SOR=0.693	GT:AD:DP:GQ:PL	1/1:0,44:44:99:1980,132,0
3R	30151565	.	T	TAA	1942.73	.	AC=2;AF=1.00;AN=2;DP=44;ExcessHet=3.0103;FS=0.000;MLEAC=2;MLEAF=1.00;MQ=42.06;QD=31.45;SOR=0.693	GT:AD:DP:GQ:PL	1/1:0,44:44:99:1980,132,0
3R	30151575	.	GGGT	G	1971.73	.	AC=2;AF=1.00;AN=2;DP=47;ExcessHet=3.0103;FS=0.000;MLEAC=2;MLEAF=1.00;MQ=42.09;QD=28.53;SOR=0.735	GT:AD:DP:GQ:PL	1/1:0,47:47:99:2009,141,0
3R	30151623	.	C	T	1935.77	.	AC=2;AF=1.00;AN=2;DP=43;ExcessHet=3.0103;FS=0.000;MLEAC=2;MLEAF=1.00;MQ=41.86;QD=29.72;SOR=0.739	GT:AD:DP:GQ:PL	1/1:0,43:43:99:1964,132,0
3R	30151627	.	T	C	2031.77	.	AC=2;AF=1.00;AN=2;DP=43;ExcessHet=3.0103;FS=0.000;MLEAC=2;MLEAF=1.00;MQ=41.74;QD=29.88;SOR=0.739	GT:AD:DP:GQ:PL	1/1:0,43:43:99:2060,138,0
3R	30151647	.	A	G	2041.77	.	AC=2;AF=1.00;AN=2;DP=45;ExcessHet=3.0103;FS=0.000;MLEAC=2;MLEAF=1.00;MQ=41.78;QD=28.68;SOR=0.829	GT:AD:DP:GQ:PL	1/1:0,45:45:99:2070,138,0
3R	30151658	.	T	G	1951.77	.	AC=2;AF=1.00;AN=2;DP=43;ExcessHet=3.0103;FS=0.000;MLEAC=2;MLEAF=1.00;MQ=41.72;QD=28.21;SOR=0.836	GT:AD:DP:GQ:PL	1/1:0,43:43:99:1980,132,0
3R	30151663	.	C	T	1996.77	.	AC=2;AF=1.00;AN=2;DP=43;ExcessHet=3.0103;FS=0.000;MLEAC=2;MLEAF=1.00;MQ=41.70;QD=34.23;SOR=0.836	GT:AD:DP:GQ:PL	1/1:0,43:43:99:2025,135,0
3R	30151673	.	T	A	2041.77	.	AC=2;AF=1.00;AN=2;DP=46;ExcessHet=3.0103;FS=0.000;MLEAC=2;MLEAF=1.00;MQ=41.70;QD=30.60;SOR=0.780	GT:AD:DP:GQ:PL	1/1:0,46:46:99:2070,138,0
3R	30151680	.	G	T	2131.77	.	AC=2;AF=1.00;AN=2;DP=46;ExcessHet=3.0103;FS=0.000;MLEAC=2;MLEAF=1.00;MQ=41.70;QD=32.75;SOR=0.693	GT:AD:DP:GQ:PL	1/1:0,46:46:99:2160,144,0
3R	30151687	.	C	G	2041.77	.	AC=2;AF=1.00;AN=2;DP=44;ExcessHet=3.0103;FS=0.000;MLEAC=2;MLEAF=1.00;MQ=41.71;QD=27.05;SOR=0.784	GT:AD:DP:GQ:PL	1/1:0,44:44:99:2070,138,0
3R	30151690	.	C	T	1771.77	.	AC=2;AF=1.00;AN=2;DP=40;ExcessHet=3.0103;FS=0.000;MLEAC=2;MLEAF=1.00;MQ=41.70;QD=27.71;SOR=0.693	GT:AD:DP:GQ:PL	1/1:0,40:40:99:1800,120,0
3R	30151717	.	T	A	2100.77	.	AC=2;AF=1.00;AN=2;DP=48;ExcessHet=3.0103;FS=0.000;MLEAC=2;MLEAF=1.00;MQ=41.83;QD=31.13;SOR=0.776	GT:AD:DP:GQ:PL	1/1:0,48:48:99:2129,144,0
3R	30151722	.	A	C	2086.77	.	AC=2;AF=1.00;AN=2;DP=46;ExcessHet=3.0103;FS=0.000;MLEAC=2;MLEAF=1.00;MQ=41.82;QD=30.13;SOR=0.780	GT:AD:DP:GQ:PL	1/1:0,46:46:99:2115,141,0
3R	30151723	.	C	G	2041.77	.	AC=2;AF=1.00;AN=2;DP=45;ExcessHet=3.0103;FS=0.000;MLEAC=2;MLEAF=1.00;MQ=41.82;QD=31.52;SOR=0.737	GT:AD:DP:GQ:PL	1/1:0,45:45:99:2070,138,0
3R	30151726	.	T	G	2034.77	.	AC=2;AF=1.00;AN=2;DP=44;ExcessHet=3.0103;FS=0.000;MLEAC=2;MLEAF=1.00;MQ=41.86;QD=31.74;SOR=0.784	GT:AD:DP:GQ:PL	1/1:0,44:44:99:2063,138,0
3R	30151728	.	C	T	1989.77	.	AC=2;AF=1.00;AN=2;DP=45;ExcessHet=3.0103;FS=0.000;MLEAC=2;MLEAF=1.00;MQ=41.91;QD=28.43;SOR=0.829	GT:AD:DP:GQ:PL	1/1:0,45:45:99:2018,135,0
3R	30151794	.	C	T	1952.77	.	AC=2;AF=1.00;AN=2;DP=47;ExcessHet=3.0103;FS=0.000;MLEAC=2;MLEAF=1.00;MQ=42.69;QD=27.61;SOR=0.874	GT:AD:DP:GQ:PL	1/1:0,46:46:99:1981,138,0
3R	30151799	.	A	T	1921.77	.	AC=2;AF=1.00;AN=2;DP=46;ExcessHet=3.0103;FS=0.000;MLEAC=2;MLEAF=1.00;MQ=42.72;QD=29.77;SOR=0.929	GT:AD:DP:GQ:PL	1/1:0,45:45:99:1950,135,0
3R	30151844	.	C	T	2249.77	.	AC=2;AF=1.00;AN=2;BaseQRankSum=1.663;ClippingRankSum=0.000;DP=56;ExcessHet=3.0103;FS=3.263;MLEAC=2;MLEAF=1.00;MQ=42.99;MQRankSum=-0.722;QD=29.83;ReadPosRankSum=1.698;SOR=0.467	GT:AD:DP:GQ:PL	1/1:1,52:53:99:2278,143,0
3R	30151846	.	T	C	2249.77	.	AC=2;AF=1.00;AN=2;BaseQRankSum=1.813;ClippingRankSum=0.000;DP=55;ExcessHet=3.0103;FS=3.358;MLEAC=2;MLEAF=1.00;MQ=42.99;MQRankSum=-0.734;QD=29.06;ReadPosRankSum=1.815;SOR=0.537	GT:AD:DP:GQ:PL	1/1:1,51:52:99:2278,143,0
3R	30151938	.	C	A	2390.77	.	AC=2;AF=1.00;AN=2;DP=54;ExcessHet=3.0103;FS=0.000;MLEAC=2;MLEAF=1.00;MQ=43.02;QD=33.39;SOR=1.022	GT:AD:DP:GQ:PL	1/1:0,54:54:99:2419,163,0
3R	30151945	.	C	T	2446.77	.	AC=2;AF=1.00;AN=2;DP=55;ExcessHet=3.0103;FS=0.000;MLEAC=2;MLEAF=1.00;MQ=43.00;QD=25.07;SOR=1.061	GT:AD:DP:GQ:PL	1/1:0,55:55:99:2475,166,0
3R	30151951	.	G	A	2446.77	.	AC=2;AF=1.00;AN=2;DP=55;ExcessHet=3.0103;FS=0.000;MLEAC=2;MLEAF=1.00;MQ=43.05;QD=30.57;SOR=0.970	GT:AD:DP:GQ:PL	1/1:0,55:55:99:2475,166,0
3R	30151952	.	T	C	2446.77	.	AC=2;AF=1.00;AN=2;DP=54;ExcessHet=3.0103;FS=0.000;MLEAC=2;MLEAF=1.00;MQ=43.03;QD=28.15;SOR=1.022	GT:AD:DP:GQ:PL	1/1:0,54:54:99:2475,166,0
3R	30151954	.	G	C	2491.77	.	AC=2;AF=1.00;AN=2;DP=53;ExcessHet=3.0103;FS=0.000;MLEAC=2;MLEAF=1.00;MQ=43.05;QD=29.41;SOR=0.981	GT:AD:DP:GQ:PL	1/1:0,53:53:99:2520,169,0
3R	30151972	.	A	G	2344.77	.	AC=2;AF=1.00;AN=2;DP=51;ExcessHet=3.0103;FS=0.000;MLEAC=2;MLEAF=1.00;MQ=43.17;QD=31.27;SOR=0.900	GT:AD:DP:GQ:PL	1/1:0,51:51:99:2373,163,0
3R	30151977	.	T	G	2264.77	.	AC=2;AF=1.00;AN=2;DP=52;ExcessHet=3.0103;FS=0.000;MLEAC=2;MLEAF=1.00;MQ=43.30;QD=33.27;SOR=0.853	GT:AD:DP:GQ:PL	1/1:0,52:52:99:2293,159,0
3R	30152172	.	T	A	711.77	.	AC=2;AF=1.00;AN=2;BaseQRankSum=-0.628;ClippingRankSum=0.000;DP=30;ExcessHet=3.0103;FS=0.000;MLEAC=2;MLEAF=1.00;MQ=44.00;MQRankSum=0.000;QD=24.54;ReadPosRankSum=-0.685;SOR=0.356	GT:AD:DP:GQ:PL	1/1:1,28:29:58:740,58,0
3R	30152273	.	C	A	1219.77	.	AC=2;AF=1.00;AN=2;DP=44;ExcessHet=3.0103;FS=0.000;MLEAC=2;MLEAF=1.00;MQ=44.00;QD=27.72;SOR=0.990	GT:AD:DP:GQ:PL	1/1:0,44:44:99:1248,132,0
3R	30152371	.	C	A	1960.77	.	AC=2;AF=1.00;AN=2;DP=46;ExcessHet=3.0103;FS=0.000;MLEAC=2;MLEAF=1.00;MQ=43.91;QD=34.58;SOR=0.693	GT:AD:DP:GQ:PL	1/1:0,46:46:99:1989,138,0
3R	30152372	.	C	T	1960.77	.	AC=2;AF=1.00;AN=2;DP=46;ExcessHet=3.0103;FS=0.000;MLEAC=2;MLEAF=1.00;MQ=43.91;QD=38.99;SOR=0.693	GT:AD:DP:GQ:PL	1/1:0,46:46:99:1989,138,0
3R	30152420	.	T	C	1195.77	.	AC=2;AF=1.00;AN=2;DP=44;ExcessHet=3.0103;FS=0.000;MLEAC=2;MLEAF=1.00;MQ=43.87;QD=27.18;SOR=1.105	GT:AD:DP:GQ:PL	1/1:0,44:44:99:1224,132,0
3R	30152458	.	A	T	1255.77	.	AC=2;AF=1.00;AN=2;DP=45;ExcessHet=3.0103;FS=0.000;MLEAC=2;MLEAF=1.00;MQ=43.87;QD=27.91;SOR=1.559	GT:AD:DP:GQ:PL	1/1:0,45:45:99:1284,135,0
3R	30152475	.	G	A	2116.77	.	AC=2;AF=1.00;AN=2;DP=47;ExcessHet=3.0103;FS=0.000;MLEAC=2;MLEAF=1.00;MQ=43.92;QD=35.71;SOR=1.814	GT:AD:DP:GQ:PL	1/1:0,47:47:99:2145,144,0
3R	30152485	.	G	T	2176.77	.	AC=2;AF=1.00;AN=2;DP=49;ExcessHet=3.0103;FS=0.000;MLEAC=2;MLEAF=1.00;MQ=43.92;QD=27.59;SOR=1.755	GT:AD:DP:GQ:PL	1/1:0,49:49:99:2205,147,0
3R	30152488	.	G	A	2176.77	.	AC=2;AF=1.00;AN=2;DP=47;ExcessHet=3.0103;FS=0.000;MLEAC=2;MLEAF=1.00;MQ=43.92;QD=26.17;SOR=1.659	GT:AD:DP:GQ:PL	1/1:0,47:47:99:2205,147,0
3R	30152499	.	A	G	2131.77	.	AC=2;AF=1.00;AN=2;DP=47;ExcessHet=3.0103;FS=0.000;MLEAC=2;MLEAF=1.00;MQ=43.88;QD=26.88;SOR=1.514	GT:AD:DP:GQ:PL	1/1:0,47:47:99:2160,144,0
3R	30152503	.	C	T	2221.77	.	AC=2;AF=1.00;AN=2;DP=48;ExcessHet=3.0103;FS=0.000;MLEAC=2;MLEAF=1.00;MQ=43.88;QD=25.38;SOR=1.426	GT:AD:DP:GQ:PL	1/1:0,48:48:99:2250,151,0
3R	30152506	.	A	G	2221.77	.	AC=2;AF=1.00;AN=2;DP=50;ExcessHet=3.0103;FS=0.000;MLEAC=2;MLEAF=1.00;MQ=43.88;QD=27.40;SOR=1.270	GT:AD:DP:GQ:PL	1/1:0,50:50:99:2250,151,0
3R	30152512	.	G	A	2176.77	.	AC=2;AF=1.00;AN=2;DP=48;ExcessHet=3.0103;FS=0.000;MLEAC=2;MLEAF=1.00;MQ=43.88;QD=29.06;SOR=1.179	GT:AD:DP:GQ:PL	1/1:0,48:48:99:2205,147,0
3R	30152589	.	G	A	1466.77	.	AC=2;AF=1.00;AN=2;DP=53;ExcessHet=3.0103;FS=0.000;MLEAC=2;MLEAF=1.00;MQ=43.89;QD=27.67;SOR=0.981	GT:AD:DP:GQ:PL	1/1:0,53:53:99:1495,159,0
3R	30152671	.	T	C	2421.77	.	AC=2;AF=1.00;AN=2;DP=55;ExcessHet=3.0103;FS=0.000;MLEAC=2;MLEAF=1.00;MQ=43.96;QD=37.00;SOR=0.804	GT:AD:DP:GQ:PL	1/1:0,55:55:99:2450,166,0
3R	30152674	.	G	A	2421.77	.	AC=2;AF=1.00;AN=2;DP=53;ExcessHet=3.0103;FS=0.000;MLEAC=2;MLEAF=1.00;MQ=43.96;QD=29.64;SOR=0.808	GT:AD:DP:GQ:PL	1/1:0,53:53:99:2450,166,0
3R	30152899	.	T	C	2394.77	.	AC=2;AF=1.00;AN=2;DP=55;ExcessHet=3.0103;FS=0.000;MLEAC=2;MLEAF=1.00;MQ=44.00;QD=34.10;SOR=1.371	GT:AD:DP:GQ:PL	1/1:0,55:55:99:2423,166,0
3R	30152908	.	C	T	2443.77	.	AC=2;AF=1.00;AN=2;DP=58;ExcessHet=3.0103;FS=0.000;MLEAC=2;MLEAF=1.00;MQ=44.00;QD=29.80;SOR=1.342	GT:AD:DP:GQ:PL	1/1:0,57:57:99:2472,171,0
3R	30152932	.	C	T	1401.77	.	AC=2;AF=1.00;AN=2;DP=53;ExcessHet=3.0103;FS=0.000;MLEAC=2;MLEAF=1.00;MQ=44.00;QD=26.96;SOR=1.358	GT:AD:DP:GQ:PL	1/1:0,52:52:99:1430,155,0
3R	30153167	.	C	T	2089.77	.	AC=2;AF=1.00;AN=2;DP=49;ExcessHet=3.0103;FS=0.000;MLEAC=2;MLEAF=1.00;MQ=44.00;QD=27.50;SOR=0.866	GT:AD:DP:GQ:PL	1/1:0,48:48:99:2118,144,0
3R	30153173	.	C	A	2052.77	.	AC=2;AF=1.00;AN=2;DP=48;ExcessHet=3.0103;FS=0.000;MLEAC=2;MLEAF=1.00;MQ=44.00;QD=29.32;SOR=0.919	GT:AD:DP:GQ:PL	1/1:0,47:47:99:2081,141,0
3R	30153342	.	T	G	1105.77	.	AC=2;AF=1.00;AN=2;DP=42;ExcessHet=3.0103;FS=0.000;MLEAC=2;MLEAF=1.00;MQ=43.91;QD=26.33;SOR=0.693	GT:AD:DP:GQ:PL	1/1:0,42:42:99:1134,125,0
3R	30153462	.	C	A	1144.77	.	AC=2;AF=1.00;AN=2;DP=43;ExcessHet=3.0103;FS=0.000;MLEAC=2;MLEAF=1.00;MQ=43.77;QD=26.62;SOR=1.312	GT:AD:DP:GQ:PL	1/1:0,43:43:99:1173,128,0
3R	30153570	.	T	C	1248.77	.	AC=2;AF=1.00;AN=2;DP=46;ExcessHet=3.0103;FS=0.000;MLEAC=2;MLEAF=1.00;MQ=43.79;QD=27.15;SOR=0.780	GT:AD:DP:GQ:PL	1/1:0,46:46:99:1277,138,0
3R	30153651	.	ATCTAAT	A	2271.73	.	AC=2;AF=1.00;AN=2;DP=52;ExcessHet=3.0103;FS=0.000;MLEAC=2;MLEAF=1.00;MQ=43.66;QD=31.29;SOR=0.770	GT:AD:DP:GQ:PL	1/1:0,52:52:99:2309,157,0
3R	30153691	.	G	A	2270.77	.	AC=2;AF=1.00;AN=2;DP=51;ExcessHet=3.0103;FS=0.000;MLEAC=2;MLEAF=1.00;MQ=43.66;QD=32.72;SOR=0.994	GT:AD:DP:GQ:PL	1/1:0,51:51:99:2299,156,0
3R	30153698	.	A	T	2250.77	.	AC=2;AF=1.00;AN=2;DP=49;ExcessHet=3.0103;FS=0.000;MLEAC=2;MLEAF=1.00;MQ=43.64;QD=28.02;SOR=1.007	GT:AD:DP:GQ:PL	1/1:0,49:49:99:2279,154,0
3R	30153699	.	T	A	2250.77	.	AC=2;AF=1.00;AN=2;DP=50;ExcessHet=3.0103;FS=0.000;MLEAC=2;MLEAF=1.00;MQ=43.61;QD=30.24;SOR=0.952	GT:AD:DP:GQ:PL	1/1:0,50:50:99:2279,154,0
3R	30153706	.	G	A	2221.77	.	AC=2;AF=1.00;AN=2;DP=50;ExcessHet=3.0103;FS=0.000;MLEAC=2;MLEAF=1.00;MQ=43.61;QD=26.84;SOR=0.952	GT:AD:DP:GQ:PL	1/1:0,50:50:99:2250,151,0
3R	30153710	.	C	CTT	2288.73	.	AC=2;AF=1.00;AN=2;DP=48;ExcessHet=3.0103;FS=0.000;MLEAC=2;MLEAF=1.00;MQ=43.71;QD=30.52;SOR=1.067	GT:AD:DP:GQ:PL	1/1:0,48:48:99:2326,159,0
3R	30153730	.	T	A	2262.77	.	AC=2;AF=1.00;AN=2;DP=52;ExcessHet=3.0103;FS=0.000;MLEAC=2;MLEAF=1.00;MQ=43.74;QD=32.26;SOR=0.941	GT:AD:DP:GQ:PL	1/1:0,52:52:99:2291,159,0
3R	30153736	.	G	T	2175.77	.	AC=2;AF=1.00;AN=2;DP=50;ExcessHet=3.0103;FS=0.000;MLEAC=2;MLEAF=1.00;MQ=43.76;QD=28.14;SOR=0.859	GT:AD:DP:GQ:PL	1/1:0,50:50:99:2204,150,0
3R	30153794	.	G	A	1397.77	.	AC=2;AF=1.00;AN=2;DP=50;ExcessHet=3.0103;FS=0.000;MLEAC=2;MLEAF=1.00;MQ=43.84;QD=27.96;SOR=0.693	GT:AD:DP:GQ:PL	1/1:0,50:50:99:1426,150,0
3R	30154061	.	C	T	1405.77	.	AC=2;AF=1.00;AN=2;DP=52;ExcessHet=3.0103;FS=0.000;MLEAC=2;MLEAF=1.00;MQ=43.96;QD=27.03;SOR=0.770	GT:AD:DP:GQ:PL	1/1:0,52:52:99:1434,156,0
3R	30154099	.	CT	C	2239.73	.	AC=2;AF=1.00;AN=2;DP=52;ExcessHet=3.0103;FS=0.000;MLEAC=2;MLEAF=1.00;MQ=43.91;QD=27.44;SOR=1.314	GT:AD:DP:GQ:PL	1/1:0,51:51:99:2277,154,0
3R	30154101	.	T	A	2248.77	.	AC=2;AF=1.00;AN=2;DP=51;ExcessHet=3.0103;FS=0.000;MLEAC=2;MLEAF=1.00;MQ=43.90;QD=31.11;SOR=1.314	GT:AD:DP:GQ:PL	1/1:0,51:51:99:2277,154,0
3R	30154187	.	T	C	1521.77	.	AC=2;AF=1.00;AN=2;DP=57;ExcessHet=3.0103;FS=0.000;MLEAC=2;MLEAF=1.00;MQ=43.86;QD=26.70;SOR=0.960	GT:AD:DP:GQ:PL	1/1:0,57:57:99:1550,170,0
3R	30154292	.	G	A	1692.77	.	AC=2;AF=1.00;AN=2;DP=61;ExcessHet=3.0103;FS=0.000;MLEAC=2;MLEAF=1.00;MQ=43.89;QD=27.75;SOR=0.793	GT:AD:DP:GQ:PL	1/1:0,61:61:99:1721,183,0
3R	30154411	.	A	G	2927.77	.	AC=2;AF=1.00;AN=2;DP=69;ExcessHet=3.0103;FS=0.000;MLEAC=2;MLEAF=1.00;MQ=43.87;QD=31.35;SOR=0.980	GT:AD:DP:GQ:PL	1/1:0,69:69:99:2956,211,0
3R	30154430	.	A	C	2689.77	.	AC=2;AF=1.00;AN=2;DP=62;ExcessHet=3.0103;FS=0.000;MLEAC=2;MLEAF=1.00;MQ=43.89;QD=30.08;SOR=1.234	GT:AD:DP:GQ:PL	1/1:0,62:62:99:2718,187,0
3R	30154469	.	C	G	2423.77	.	AC=2;AF=1.00;AN=2;DP=57;ExcessHet=3.0103;FS=0.000;MLEAC=2;MLEAF=1.00;MQ=43.78;QD=32.18;SOR=0.960	GT:AD:DP:GQ:PL	1/1:0,57:57:99:2452,175,0
3R	30154484	.	C	A	2639.77	.	AC=2;AF=1.00;AN=2;DP=58;ExcessHet=3.0103;FS=0.000;MLEAC=2;MLEAF=1.00;MQ=43.44;QD=33.87;SOR=0.693	GT:AD:DP:GQ:PL	1/1:0,58:58:99:2668,181,0
3R	30154485	.	C	A	2581.77	.	AC=2;AF=1.00;AN=2;DP=58;ExcessHet=3.0103;FS=0.000;MLEAC=2;MLEAF=1.00;MQ=43.44;QD=28.13;SOR=0.693	GT:AD:DP:GQ:PL	1/1:0,58:58:99:2610,175,0
3R	30154497	.	A	T	2536.77	.	AC=2;AF=1.00;AN=2;DP=57;ExcessHet=3.0103;FS=0.000;MLEAC=2;MLEAF=1.00;MQ=43.40;QD=31.60;SOR=0.728	GT:AD:DP:GQ:PL	1/1:0,57:57:99:2565,172,0
3R	30154503	.	G	A	2581.77	.	AC=2;AF=1.00;AN=2;DP=57;ExcessHet=3.0103;FS=0.000;MLEAC=2;MLEAF=1.00;MQ=43.40;QD=30.62;SOR=0.728	GT:AD:DP:GQ:PL	1/1:0,57:57:99:2610,175,0
3R	30154511	.	A	G	2446.77	.	AC=2;AF=1.00;AN=2;DP=55;ExcessHet=3.0103;FS=0.000;MLEAC=2;MLEAF=1.00;MQ=43.38;QD=29.26;SOR=0.804	GT:AD:DP:GQ:PL	1/1:0,55:55:99:2475,166,0
3R	30154515	.	A	T	2446.77	.	AC=2;AF=1.00;AN=2;DP=54;ExcessHet=3.0103;FS=0.000;MLEAC=2;MLEAF=1.00;MQ=43.36;QD=28.64;SOR=0.846	GT:AD:DP:GQ:PL	1/1:0,54:54:99:2475,166,0
3R	30154569	.	C	CAAA	1885.73	.	AC=2;AF=1.00;AN=2;DP=42;ExcessHet=3.0103;FS=0.000;MLEAC=1;MLEAF=0.500;MQ=43.32;QD=31.66;SOR=0.693	GT:AD:DP:GQ:PL	1/1:1,41:42:99:1900,138,0
3R	30154570	.	C	A	2007.77	.	AC=2;AF=1.00;AN=2;DP=48;ExcessHet=3.0103;FS=0.000;MLEAC=2;MLEAF=1.00;MQ=43.32;QD=32.66;SOR=1.022	GT:AD:DP:GQ:PL	1/1:0,47:47:99:2036,145,0
3R	30154677	.	G	GT	1417.73	.	AC=2;AF=1.00;AN=2;DP=51;ExcessHet=3.0103;FS=0.000;MLEAC=2;MLEAF=1.00;MQ=43.80;QD=27.80;SOR=0.900	GT:AD:DP:GQ:PL	1/1:0,51:51:99:1455,153,0
3R	30154731	.	A	C	1783.77	.	AC=2;AF=1.00;AN=2;DP=65;ExcessHet=3.0103;FS=0.000;MLEAC=2;MLEAF=1.00;MQ=43.69;QD=27.44;SOR=0.787	GT:AD:DP:GQ:PL	1/1:0,65:65:99:1812,195,0
3R	30154778	.	C	T	1701.77	.	AC=2;AF=1.00;AN=2;DP=64;ExcessHet=3.0103;FS=0.000;MLEAC=2;MLEAF=1.00;MQ=43.76;QD=26.59;SOR=0.756	GT:AD:DP:GQ:PL	1/1:0,64:64:99:1730,190,0
3R	30155172	.	T	A	1061.77	.	AC=2;AF=1.00;AN=2;DP=38;ExcessHet=3.0103;FS=0.000;MLEAC=2;MLEAF=1.00;MQ=43.90;QD=27.94;SOR=1.040	GT:AD:DP:GQ:PL	1/1:0,38:38:99:1090,114,0
3R	30155247	.	T	C	1033.77	.	AC=2;AF=1.00;AN=2;DP=41;ExcessHet=3.0103;FS=0.000;MLEAC=2;MLEAF=1.00;MQ=44.00;QD=25.21;SOR=0.954	GT:AD:DP:GQ:PL	1/1:0,41:41:99:1062,121,0
3R	30155267	.	C	A	1057.77	.	AC=2;AF=1.00;AN=2;DP=40;ExcessHet=3.0103;FS=0.000;MLEAC=2;MLEAF=1.00;MQ=44.00;QD=26.44;SOR=0.693	GT:AD:DP:GQ:PL	1/1:0,40:40:99:1086,119,0
3R	30155444	.	A	G	1325.77	.	AC=2;AF=1.00;AN=2;DP=50;ExcessHet=3.0103;FS=0.000;MLEAC=2;MLEAF=1.00;MQ=43.88;QD=26.52;SOR=0.952	GT:AD:DP:GQ:PL	1/1:0,50:50:99:1354,150,0
3R	30155529	.	A	G	937.77	.	AC=2;AF=1.00;AN=2;DP=38;ExcessHet=3.0103;FS=0.000;MLEAC=2;MLEAF=1.00;MQ=43.90;QD=24.68;SOR=1.040	GT:AD:DP:GQ:PL	1/1:0,38:38:99:966,112,0
3R	30155637	.	A	G	1140.77	.	AC=2;AF=1.00;AN=2;DP=44;ExcessHet=3.0103;FS=0.000;MLEAC=2;MLEAF=1.00;MQ=43.91;QD=25.93;SOR=0.784	GT:AD:DP:GQ:PL	1/1:0,44:44:99:1169,131,0
3R	30155673	.	C	T	1535.77	.	AC=2;AF=1.00;AN=2;DP=56;ExcessHet=3.0103;FS=0.000;MLEAC=2;MLEAF=1.00;MQ=43.90;QD=27.42;SOR=1.101	GT:AD:DP:GQ:PL	1/1:0,56:56:99:1564,168,0
3R	30155763	.	C	T	1280.77	.	AC=2;AF=1.00;AN=2;DP=47;ExcessHet=3.0103;FS=0.000;MLEAC=2;MLEAF=1.00;MQ=44.00;QD=27.25;SOR=1.022	GT:AD:DP:GQ:PL	1/1:0,47:47:99:1309,141,0
3R	30155808	.	G	T	1821.77	.	AC=2;AF=1.00;AN=2;DP=44;ExcessHet=3.0103;FS=0.000;MLEAC=2;MLEAF=1.00;MQ=44.00;QD=30.10;SOR=0.784	GT:AD:DP:GQ:PL	1/1:0,44:44:99:1850,132,0
3R	30155826	.	G	A	1709.77	.	AC=2;AF=1.00;AN=2;DP=38;ExcessHet=3.0103;FS=0.000;MLEAC=2;MLEAF=1.00;MQ=44.00;QD=34.89;SOR=0.693	GT:AD:DP:GQ:PL	1/1:0,38:38:99:1738,117,0
3R	30155830	.	G	T	1681.77	.	AC=2;AF=1.00;AN=2;DP=38;ExcessHet=3.0103;FS=0.000;MLEAC=2;MLEAF=1.00;MQ=44.00;QD=24.52;SOR=0.693	GT:AD:DP:GQ:PL	1/1:0,38:38:99:1710,114,0
3R	30155842	.	A	AC	1762.73	.	AC=2;AF=1.00;AN=2;DP=38;ExcessHet=3.0103;FS=0.000;MLEAC=2;MLEAF=1.00;MQ=44.00;QD=29.90;SOR=0.693	GT:AD:DP:GQ:PL	1/1:0,38:38:99:1800,120,0
3R	30155851	.	A	AT	1897.73	.	AC=2;AF=1.00;AN=2;DP=42;ExcessHet=3.0103;FS=0.000;MLEAC=2;MLEAF=1.00;MQ=44.00;QD=30.04;SOR=0.693	GT:AD:DP:GQ:PL	1/1:0,42:42:99:1935,129,0
3R	30155855	.	T	A	1906.77	.	AC=2;AF=1.00;AN=2;DP=42;ExcessHet=3.0103;FS=0.000;MLEAC=2;MLEAF=1.00;MQ=44.00;QD=31.66;SOR=0.693	GT:AD:DP:GQ:PL	1/1:0,42:42:99:1935,129,0
3R	30155899	.	T	A	1282.77	.	AC=2;AF=1.00;AN=2;DP=47;ExcessHet=3.0103;FS=0.000;MLEAC=2;MLEAF=1.00;MQ=44.00;QD=27.29;SOR=1.251	GT:AD:DP:GQ:PL	1/1:0,47:47:99:1311,141,0
3R	30156174	.	A	G	1748.77	.	AC=2;AF=1.00;AN=2;DP=39;ExcessHet=3.0103;FS=0.000;MLEAC=2;MLEAF=1.00;MQ=44.00;QD=31.65;SOR=0.968	GT:AD:DP:GQ:PL	1/1:0,39:39:99:1777,120,0
3R	30156181	.	G	A	1764.77	.	AC=2;AF=1.00;AN=2;DP=40;ExcessHet=3.0103;FS=0.000;MLEAC=2;MLEAF=1.00;MQ=44.00;QD=31.71;SOR=0.793	GT:AD:DP:GQ:PL	1/1:0,40:40:99:1793,120,0
3R	30156182	.	G	C	1764.77	.	AC=2;AF=1.00;AN=2;DP=40;ExcessHet=3.0103;FS=0.000;MLEAC=2;MLEAF=1.00;MQ=44.00;QD=29.12;SOR=0.793	GT:AD:DP:GQ:PL	1/1:0,40:40:99:1793,120,0
3R	30156226	.	A	G	1114.77	.	AC=2;AF=1.00;AN=2;DP=43;ExcessHet=3.0103;FS=0.000;MLEAC=2;MLEAF=1.00;MQ=43.95;QD=25.92;SOR=1.312	GT:AD:DP:GQ:PL	1/1:0,43:43:99:1143,128,0
3R	30156467	.	A	G	1011.77	.	AC=2;AF=1.00;AN=2;DP=37;ExcessHet=3.0103;FS=0.000;MLEAC=2;MLEAF=1.00;MQ=44.00;QD=27.35;SOR=0.859	GT:AD:DP:GQ:PL	1/1:0,37:37:99:1040,111,0
3R	30156706	.	A	C	1491.77	.	AC=2;AF=1.00;AN=2;DP=56;ExcessHet=3.0103;FS=0.000;MLEAC=2;MLEAF=1.00;MQ=44.16;QD=27.12;SOR=0.884	GT:AD:DP:GQ:PL	1/1:0,55:55:99:1520,165,0
3R	30156761	.	CA	C	1906.73	.	AC=2;AF=1.00;AN=2;DP=62;ExcessHet=3.0103;FS=0.000;MLEAC=2;MLEAF=1.00;MQ=44.18;QD=31.26;SOR=0.941	GT:AD:DP:GQ:PL	1/1:0,61:61:99:1944,183,0
3R	30156813	.	A	T	1387.77	.	AC=2;AF=1.00;AN=2;DP=50;ExcessHet=3.0103;FS=0.000;MLEAC=2;MLEAF=1.00;MQ=43.96;QD=27.76;SOR=1.270	GT:AD:DP:GQ:PL	1/1:0,50:50:99:1416,150,0
3R	30156852	.	A	G	1264.77	.	AC=2;AF=1.00;AN=2;DP=46;ExcessHet=3.0103;FS=0.000;MLEAC=2;MLEAF=1.00;MQ=43.96;QD=27.49;SOR=1.085	GT:AD:DP:GQ:PL	1/1:0,46:46:99:1293,138,0
3R	30156878	.	G	A	1226.77	.	AC=2;AF=1.00;AN=2;DP=44;ExcessHet=3.0103;FS=0.000;MLEAC=2;MLEAF=1.00;MQ=43.96;QD=27.88;SOR=0.883	GT:AD:DP:GQ:PL	1/1:0,44:44:99:1255,132,0
3R	30156904	.	C	T	1223.77	.	AC=2;AF=1.00;AN=2;DP=44;ExcessHet=3.0103;FS=0.000;MLEAC=2;MLEAF=1.00;MQ=43.96;QD=27.81;SOR=0.883	GT:AD:DP:GQ:PL	1/1:0,44:44:99:1252,132,0
3R	30156924	.	C	CT	1799.73	.	AC=2;AF=1.00;AN=2;DP=51;ExcessHet=3.0103;FS=0.000;MLEAC=2;MLEAF=1.00;MQ=44.18;QD=27.07;SOR=1.201	GT:AD:DP:GQ:PL	1/1:0,51:51:99:1837,153,0
3R	30156954	.	G	T	1251.77	.	AC=2;AF=1.00;AN=2;DP=47;ExcessHet=3.0103;FS=0.000;MLEAC=2;MLEAF=1.00;MQ=44.19;QD=27.21;SOR=1.203	GT:AD:DP:GQ:PL	1/1:0,46:46:99:1280,138,0
3R	30157029	.	G	A	2435.77	.	AC=2;AF=1.00;AN=2;DP=55;ExcessHet=3.0103;FS=0.000;MLEAC=2;MLEAF=1.00;MQ=44.17;QD=32.65;SOR=0.884	GT:AD:DP:GQ:PL	1/1:0,55:55:99:2464,166,0
3R	30157030	.	G	A	2470.77	.	AC=2;AF=1.00;AN=2;DP=54;ExcessHet=3.0103;FS=0.000;MLEAC=2;MLEAF=1.00;MQ=44.17;QD=29.18;SOR=0.931	GT:AD:DP:GQ:PL	1/1:0,54:54:99:2499,169,0
3R	30157034	.	G	A	2431.77	.	AC=2;AF=1.00;AN=2;DP=55;ExcessHet=3.0103;FS=0.000;MLEAC=2;MLEAF=1.00;MQ=44.17;QD=28.44;SOR=0.884	GT:AD:DP:GQ:PL	1/1:0,55:55:99:2460,166,0
3R	30157094	.	A	G	2821.77	.	AC=2;AF=1.00;AN=2;DP=62;ExcessHet=3.0103;FS=0.000;MLEAC=2;MLEAF=1.00;MQ=43.94;QD=29.58;SOR=0.826	GT:AD:DP:GQ:PL	1/1:0,62:62:99:2850,193,0
3R	30157095	.	A	G	2821.77	.	AC=2;AF=1.00;AN=2;DP=64;ExcessHet=3.0103;FS=0.000;MLEAC=2;MLEAF=1.00;MQ=43.94;QD=30.04;SOR=0.822	GT:AD:DP:GQ:PL	1/1:0,64:64:99:2850,193,0
3R	30157182	.	T	C	2785.77	.	AC=2;AF=1.00;AN=2;DP=64;ExcessHet=3.0103;FS=0.000;MLEAC=2;MLEAF=1.00;MQ=43.94;QD=34.11;SOR=0.933	GT:AD:DP:GQ:PL	1/1:0,63:63:99:2814,190,0
3R	30157187	.	T	A	2888.77	.	AC=2;AF=1.00;AN=2;DP=66;ExcessHet=3.0103;FS=0.000;MLEAC=2;MLEAF=1.00;MQ=43.94;QD=32.53;SOR=1.078	GT:AD:DP:GQ:PL	1/1:0,65:65:99:2917,196,0
3R	30157192	.	A	T	2833.77	.	AC=2;AF=1.00;AN=2;DP=65;ExcessHet=3.0103;FS=0.000;MLEAC=2;MLEAF=1.00;MQ=43.94;QD=27.73;SOR=1.127	GT:AD:DP:GQ:PL	1/1:0,64:64:99:2862,193,0
3R	30157203	.	C	T	1743.77	.	AC=2;AF=1.00;AN=2;DP=64;ExcessHet=3.0103;FS=0.000;MLEAC=2;MLEAF=1.00;MQ=43.94;QD=27.68;SOR=1.010	GT:AD:DP:GQ:PL	1/1:0,63:63:99:1772,189,0
3R	30157238	.	C	T	2740.77	.	AC=2;AF=1.00;AN=2;DP=62;ExcessHet=3.0103;FS=0.000;MLEAC=2;MLEAF=1.00;MQ=44.00;QD=33.48;SOR=0.941	GT:AD:DP:GQ:PL	1/1:0,61:61:99:2769,187,0
3R	30157239	.	A	G	2740.77	.	AC=2;AF=1.00;AN=2;DP=63;ExcessHet=3.0103;FS=0.000;MLEAC=2;MLEAF=1.00;MQ=44.00;QD=27.97;SOR=0.899	GT:AD:DP:GQ:PL	1/1:0,62:62:99:2769,187,0
3R	30157299	.	G	A	1573.77	.	AC=2;AF=1.00;AN=2;DP=59;ExcessHet=3.0103;FS=0.000;MLEAC=2;MLEAF=1.00;MQ=44.00;QD=27.13;SOR=0.997	GT:AD:DP:GQ:PL	1/1:0,58:58:99:1602,173,0
3R	30157437	.	G	A	2716.77	.	AC=2;AF=1.00;AN=2;DP=62;ExcessHet=3.0103;FS=0.000;MLEAC=2;MLEAF=1.00;MQ=43.95;QD=29.95;SOR=1.234	GT:AD:DP:GQ:PL	1/1:0,62:62:99:2745,187,0
3R	30157439	.	A	G	2716.77	.	AC=2;AF=1.00;AN=2;DP=62;ExcessHet=3.0103;FS=0.000;MLEAC=2;MLEAF=1.00;MQ=43.95;QD=30.02;SOR=1.234	GT:AD:DP:GQ:PL	1/1:0,62:62:99:2745,187,0
3R	30157560	.	A	T	1101.77	.	AC=2;AF=1.00;AN=2;DP=40;ExcessHet=3.0103;FS=0.000;MLEAC=2;MLEAF=1.00;MQ=43.95;QD=27.54;SOR=1.022	GT:AD:DP:GQ:PL	1/1:0,40:40:99:1130,120,0
3R	30157581	.	A	G	1130.77	.	AC=2;AF=1.00;AN=2;DP=41;ExcessHet=3.0103;FS=0.000;MLEAC=2;MLEAF=1.00;MQ=43.95;QD=27.58;SOR=0.954	GT:AD:DP:GQ:PL	1/1:0,41:41:99:1159,123,0
3R	30157690	.	A	G	1140.77	.	AC=2;AF=1.00;AN=2;DP=45;ExcessHet=3.0103;FS=0.000;MLEAC=2;MLEAF=1.00;MQ=43.96;QD=25.93;SOR=0.784	GT:AD:DP:GQ:PL	1/1:0,44:44:99:1169,130,0
3R	30157821	.	GA	G	1599.73	.	AC=2;AF=1.00;AN=2;DP=43;ExcessHet=3.0103;FS=0.000;MLEAC=2;MLEAF=1.00;MQ=44.00;QD=30.37;SOR=1.209	GT:AD:DP:GQ:PL	1/1:0,36:36:99:1637,114,0
3R	30157836	.	G	T	1847.77	.	AC=2;AF=1.00;AN=2;DP=41;ExcessHet=3.0103;FS=0.000;MLEAC=2;MLEAF=1.00;MQ=43.95;QD=25.49;SOR=1.206	GT:AD:DP:GQ:PL	1/1:0,41:41:99:1876,132,0
3R	30157853	.	G	A	1480.77	.	AC=2;AF=1.00;AN=2;DP=36;ExcessHet=3.0103;FS=0.000;MLEAC=2;MLEAF=1.00;MQ=43.95;QD=30.87;SOR=0.804	GT:AD:DP:GQ:PL	1/1:0,36:36:99:1509,111,0
3R	30157888	.	G	A	1106.77	.	AC=2;AF=1.00;AN=2;BaseQRankSum=1.838;ClippingRankSum=0.000;DP=42;ExcessHet=3.0103;FS=3.340;MLEAC=2;MLEAF=1.00;MQ=43.95;MQRankSum=0.000;QD=26.99;ReadPosRankSum=0.467;SOR=0.540	GT:AD:DP:GQ:PL	1/1:1,40:41:99:1135,113,0
3R	30158162	.	A	G	2019.77	.	AC=2;AF=1.00;AN=2;BaseQRankSum=-0.426;ClippingRankSum=0.000;DP=50;ExcessHet=3.0103;FS=0.000;MLEAC=2;MLEAF=1.00;MQ=43.92;MQRankSum=3.427;QD=34.45;ReadPosRankSum=-0.969;SOR=0.866	GT:AD:DP:GQ:PL	1/1:2,48:50:61:2048,61,0
3R	30158163	.	A	G	2019.77	.	AC=2;AF=1.00;AN=2;BaseQRankSum=-1.067;ClippingRankSum=0.000;DP=50;ExcessHet=3.0103;FS=0.000;MLEAC=2;MLEAF=1.00;MQ=43.92;MQRankSum=3.427;QD=34.19;ReadPosRankSum=-0.968;SOR=0.866	GT:AD:DP:GQ:PL	1/1:2,48:50:61:2048,61,0
3R	30158219	.	C	A	2252.77	.	AC=2;AF=1.00;AN=2;BaseQRankSum=-0.342;ClippingRankSum=0.000;DP=56;ExcessHet=3.0103;FS=0.000;MLEAC=2;MLEAF=1.00;MQ=43.97;MQRankSum=5.292;QD=27.68;ReadPosRankSum=1.060;SOR=0.767	GT:AD:DP:GQ:PL	1/1:2,54:56:95:2281,95,0
3R	30158232	.	G	A	2364.77	.	AC=2;AF=1.00;AN=2;BaseQRankSum=1.777;ClippingRankSum=0.000;DP=54;ExcessHet=3.0103;FS=0.000;MLEAC=2;MLEAF=1.00;MQ=43.96;MQRankSum=7.417;QD=33.30;ReadPosRankSum=0.963;SOR=0.282	GT:AD:DP:GQ:PL	1/1:1,53:54:99:2393,101,0
3R	30158237	.	C	T	2311.77	.	AC=2;AF=1.00;AN=2;BaseQRankSum=0.969;ClippingRankSum=0.000;DP=53;ExcessHet=3.0103;FS=0.000;MLEAC=2;MLEAF=1.00;MQ=43.96;MQRankSum=7.350;QD=35.32;ReadPosRankSum=1.243;SOR=0.223	GT:AD:DP:GQ:PL	1/1:1,52:53:99:2340,118,0
3R	30158296	.	C	A	2739.77	.	AC=2;AF=1.00;AN=2;DP=65;ExcessHet=3.0103;FS=0.000;MLEAC=2;MLEAF=1.00;MQ=44.00;QD=24.74;SOR=1.000	GT:AD:DP:GQ:PL	1/1:0,65:65:99:2768,195,0
3R	30158308	.	A	T	2684.77	.	AC=2;AF=1.00;AN=2;DP=62;ExcessHet=3.0103;FS=0.000;MLEAC=2;MLEAF=1.00;MQ=44.00;QD=32.74;SOR=1.143	GT:AD:DP:GQ:PL	1/1:0,62:62:99:2713,187,0
3R	30158492	.	T	G	1901.77	.	AC=2;AF=1.00;AN=2;DP=69;ExcessHet=3.0103;FS=0.000;MLEAC=2;MLEAF=1.00;MQ=43.93;QD=27.56;SOR=0.844	GT:AD:DP:GQ:PL	1/1:0,69:69:99:1930,207,0
3R	30158955	.	C	T	2688.77	.	AC=2;AF=1.00;AN=2;DP=60;ExcessHet=3.0103;FS=0.000;MLEAC=2;MLEAF=1.00;MQ=43.97;QD=28.51;SOR=0.760	GT:AD:DP:GQ:PL	1/1:0,60:60:99:2717,184,0
3R	30158958	.	C	A	2688.77	.	AC=2;AF=1.00;AN=2;DP=61;ExcessHet=3.0103;FS=0.000;MLEAC=2;MLEAF=1.00;MQ=43.97;QD=24.82;SOR=0.725	GT:AD:DP:GQ:PL	1/1:0,61:61:99:2717,184,0
3R	30158971	.	A	T	1477.77	.	AC=2;AF=1.00;AN=2;DP=55;ExcessHet=3.0103;FS=0.000;MLEAC=2;MLEAF=1.00;MQ=43.96;QD=26.87;SOR=0.729	GT:AD:DP:GQ:PL	1/1:0,55:55:99:1506,165,0
3R	30159026	.	C	T	2231.77	.	AC=2;AF=1.00;AN=2;DP=52;ExcessHet=3.0103;FS=0.000;MLEAC=2;MLEAF=1.00;MQ=43.96;QD=31.86;SOR=1.565	GT:AD:DP:GQ:PL	1/1:0,51:51:99:2260,157,0
3R	30159033	.	T	C	2394.77	.	AC=2;AF=1.00;AN=2;DP=57;ExcessHet=3.0103;FS=0.000;MLEAC=2;MLEAF=1.00;MQ=43.97;QD=28.79;SOR=1.528	GT:AD:DP:GQ:PL	1/1:0,56:56:99:2423,172,0
3R	30159131	.	G	C	1594.77	.	AC=2;AF=1.00;AN=2;DP=58;ExcessHet=3.0103;FS=0.000;MLEAC=2;MLEAF=1.00;MQ=44.00;QD=27.50;SOR=0.914	GT:AD:DP:GQ:PL	1/1:0,58:58:99:1623,174,0
3R	30159176	.	C	T	1659.77	.	AC=2;AF=1.00;AN=2;DP=61;ExcessHet=3.0103;FS=0.000;MLEAC=2;MLEAF=1.00;MQ=44.00;QD=27.21;SOR=1.022	GT:AD:DP:GQ:PL	1/1:0,61:61:99:1688,183,0
3R	30159230	.	T	C	1416.77	.	AC=2;AF=1.00;AN=2;DP=52;ExcessHet=3.0103;FS=0.000;MLEAC=2;MLEAF=1.00;MQ=43.96;QD=27.25;SOR=1.136	GT:AD:DP:GQ:PL	1/1:0,52:52:99:1445,156,0
3R	30159309	.	T	C	1377.77	.	AC=2;AF=1.00;AN=2;DP=53;ExcessHet=3.0103;FS=0.000;MLEAC=2;MLEAF=1.00;MQ=43.93;QD=26.00;SOR=0.981	GT:AD:DP:GQ:PL	1/1:0,53:53:99:1406,158,0
3R	30159320	.	T	C	1519.77	.	AC=2;AF=1.00;AN=2;DP=57;ExcessHet=3.0103;FS=0.000;MLEAC=2;MLEAF=1.00;MQ=43.93;QD=26.66;SOR=0.877	GT:AD:DP:GQ:PL	1/1:0,57:57:99:1548,170,0
3R	30159391	.	G	A	1345.77	.	AC=2;AF=1.00;AN=2;DP=49;ExcessHet=3.0103;FS=0.000;MLEAC=2;MLEAF=1.00;MQ=44.00;QD=27.46;SOR=0.909	GT:AD:DP:GQ:PL	1/1:0,49:49:99:1374,147,0
3R	30159451	.	T	TGAGA	2744.73	.	AC=2;AF=1.00;AN=2;DP=59;ExcessHet=3.0103;FS=0.000;MLEAC=2;MLEAF=1.00;MQ=44.00;QD=32.04;SOR=0.950	GT:AD:DP:GQ:PL	1/1:0,59:59:99:2782,190,0
3R	30159463	.	T	A	1579.77	.	AC=2;AF=1.00;AN=2;DP=58;ExcessHet=3.0103;FS=0.000;MLEAC=2;MLEAF=1.00;MQ=43.93;QD=27.24;SOR=1.085	GT:AD:DP:GQ:PL	1/1:0,58:58:99:1608,174,0
3R	30159659	.	A	AAT	2203.73	.	AC=2;AF=1.00;AN=2;DP=58;ExcessHet=3.0103;FS=0.000;MLEAC=2;MLEAF=1.00;MQ=43.71;QD=30.35;SOR=0.762	GT:AD:DP:GQ:PL	1/1:0,58:58:99:2241,178,0
3R	30159705	.	C	A	1525.77	.	AC=2;AF=1.00;AN=2;DP=55;ExcessHet=3.0103;FS=0.000;MLEAC=2;MLEAF=1.00;MQ=43.64;QD=27.74;SOR=0.970	GT:AD:DP:GQ:PL	1/1:0,55:55:99:1554,165,0
3R	30159778	.	A	G	3139.77	.	AC=2;AF=1.00;AN=2;DP=72;ExcessHet=3.0103;FS=0.000;MLEAC=2;MLEAF=1.00;MQ=44.22;QD=31.54;SOR=1.545	GT:AD:DP:GQ:PL	1/1:0,71:71:99:3168,217,0
3R	30159779	.	A	T	3139.77	.	AC=2;AF=1.00;AN=2;DP=71;ExcessHet=3.0103;FS=0.000;MLEAC=2;MLEAF=1.00;MQ=44.18;QD=30.61;SOR=1.418	GT:AD:DP:GQ:PL	1/1:0,70:70:99:3168,217,0
3R	30159860	.	T	C	1524.77	.	AC=2;AF=1.00;AN=2;DP=57;ExcessHet=3.0103;FS=0.000;MLEAC=2;MLEAF=1.00;MQ=43.80;QD=26.75;SOR=0.800	GT:AD:DP:GQ:PL	1/1:0,57:57:99:1553,170,0
3R	30159899	.	A	ACTCGATTGGCAGCCCCACT	2509.73	.	AC=2;AF=1.00;AN=2;DP=55;ExcessHet=3.0103;FS=0.000;MLEAC=2;MLEAF=1.00;MQ=43.68;QD=30.24;SOR=0.730	GT:AD:DP:GQ:PL	1/1:0,53:53:99:2547,171,0
3R	30159930	.	A	G	955.77	.	AC=2;AF=1.00;AN=2;DP=35;ExcessHet=3.0103;FS=0.000;MLEAC=2;MLEAF=1.00;MQ=43.18;QD=27.31;SOR=1.002	GT:AD:DP:GQ:PL	1/1:0,35:35:99:984,105,0
3R	30159942	.	T	C	1757.77	.	AC=2;AF=1.00;AN=2;DP=39;ExcessHet=3.0103;FS=0.000;MLEAC=2;MLEAF=1.00;MQ=43.12;QD=29.80;SOR=0.968	GT:AD:DP:GQ:PL	1/1:0,39:39:99:1786,123,0
3R	30159950	.	T	A	1911.77	.	AC=2;AF=1.00;AN=2;DP=45;ExcessHet=3.0103;FS=0.000;MLEAC=2;MLEAF=1.00;MQ=43.19;QD=25.25;SOR=0.737	GT:AD:DP:GQ:PL	1/1:0,45:45:99:1940,138,0
3R	30160343	.	T	A	1318.77	.	AC=2;AF=1.00;AN=2;DP=49;ExcessHet=3.0103;FS=0.000;MLEAC=2;MLEAF=1.00;MQ=43.74;QD=27.47;SOR=0.866	GT:AD:DP:GQ:PL	1/1:0,48:48:99:1347,144,0
3R	30160584	.	C	T	2671.77	.	AC=2;AF=1.00;AN=2;DP=60;ExcessHet=3.0103;FS=0.000;MLEAC=2;MLEAF=1.00;MQ=42.64;QD=31.85;SOR=0.831	GT:AD:DP:GQ:PL	1/1:0,60:60:99:2700,184,0
3R	30160588	.	G	T	2742.77	.	AC=2;AF=1.00;AN=2;DP=63;ExcessHet=3.0103;FS=0.000;MLEAC=2;MLEAF=1.00;MQ=42.50;QD=30.34;SOR=0.859	GT:AD:DP:GQ:PL	1/1:0,63:63:99:2771,190,0
3R	30160638	.	T	C	2626.77	.	AC=2;AF=1.00;AN=2;DP=58;ExcessHet=3.0103;FS=0.000;MLEAC=2;MLEAF=1.00;MQ=41.45;QD=33.59;SOR=1.085	GT:AD:DP:GQ:PL	1/1:0,58:58:99:2655,177,0
3R	30160639	.	AT	A	2617.73	.	AC=2;AF=1.00;AN=2;DP=59;ExcessHet=3.0103;FS=0.000;MLEAC=2;MLEAF=1.00;MQ=41.46;QD=27.54;SOR=1.123	GT:AD:DP:GQ:PL	1/1:0,59:59:99:2655,178,0
3R	30160641	.	T	C	2626.77	.	AC=2;AF=1.00;AN=2;DP=59;ExcessHet=3.0103;FS=0.000;MLEAC=2;MLEAF=1.00;MQ=41.46;QD=30.69;SOR=1.123	GT:AD:DP:GQ:PL	1/1:0,59:59:99:2655,178,0
3R	30160644	.	T	TGC	3059.73	.	AC=2;AF=1.00;AN=2;DP=57;ExcessHet=3.0103;FS=0.000;MLEAC=2;MLEAF=1.00;MQ=41.33;QD=25.64;SOR=1.238	GT:AD:DP:GQ:PL	1/1:0,57:57:99:3097,208,0
3R	30160645	.	T	TCCACCGAGATTACC	3014.73	.	AC=2;AF=1.00;AN=2;DP=55;ExcessHet=3.0103;FS=0.000;MLEAC=2;MLEAF=1.00;MQ=41.23;QD=31.37;SOR=1.159	GT:AD:DP:GQ:PL	1/1:0,55:55:99:3052,205,0
3R	30160689	.	CA	C	2438.73	.	AC=2;AF=1.00;AN=2;DP=57;ExcessHet=3.0103;FS=0.000;MLEAC=2;MLEAF=1.00;MQ=41.54;QD=27.18;SOR=0.693	GT:AD:DP:GQ:PL	1/1:0,54:54:99:2476,166,0
3R	30160698	.	TAACAAG	T	2617.73	.	AC=2;AF=1.00;AN=2;DP=57;ExcessHet=3.0103;FS=0.000;MLEAC=2;MLEAF=1.00;MQ=41.75;QD=29.24;SOR=0.800	GT:AD:DP:GQ:PL	1/1:0,57:57:99:2655,178,0
3R	30160713	.	G	A	2791.77	.	AC=2;AF=1.00;AN=2;DP=62;ExcessHet=3.0103;FS=0.000;MLEAC=2;MLEAF=1.00;MQ=42.00;QD=31.29;SOR=0.758	GT:AD:DP:GQ:PL	1/1:0,62:62:99:2820,190,0
3R	30160721	.	A	T	2771.77	.	AC=2;AF=1.00;AN=2;DP=61;ExcessHet=3.0103;FS=0.000;MLEAC=2;MLEAF=1.00;MQ=42.14;QD=36.25;SOR=0.725	GT:AD:DP:GQ:PL	1/1:0,61:61:99:2800,190,0
3R	30160769	.	A	C	1595.77	.	AC=2;AF=1.00;AN=2;DP=62;ExcessHet=3.0103;FS=0.000;MLEAC=2;MLEAF=1.00;MQ=42.04;QD=25.74;SOR=0.899	GT:AD:DP:GQ:PL	1/1:0,62:62:99:1624,184,0
3R	30160794	.	A	G	1427.77	.	AC=2;AF=1.00;AN=2;DP=55;ExcessHet=3.0103;FS=0.000;MLEAC=2;MLEAF=1.00;MQ=42.27;QD=25.96;SOR=1.061	GT:AD:DP:GQ:PL	1/1:0,55:55:99:1456,164,0
3R	30160805	.	T	A	1456.77	.	AC=2;AF=1.00;AN=2;DP=53;ExcessHet=3.0103;FS=0.000;MLEAC=2;MLEAF=1.00;MQ=42.17;QD=27.49;SOR=1.077	GT:AD:DP:GQ:PL	1/1:0,53:53:99:1485,159,0
3R	30160830	.	T	A	2213.77	.	AC=2;AF=1.00;AN=2;DP=52;ExcessHet=3.0103;FS=0.000;MLEAC=2;MLEAF=1.00;MQ=41.99;QD=31.45;SOR=1.136	GT:AD:DP:GQ:PL	1/1:0,52:52:99:2242,159,0
3R	30160840	.	G	A	2154.77	.	AC=2;AF=1.00;AN=2;DP=49;ExcessHet=3.0103;FS=0.000;MLEAC=2;MLEAF=1.00;MQ=41.97;QD=26.18;SOR=1.112	GT:AD:DP:GQ:PL	1/1:0,49:49:99:2183,153,0
3R	30160851	.	A	AT	2207.73	.	AC=2;AF=1.00;AN=2;DP=54;ExcessHet=3.0103;FS=0.000;MLEAC=2;MLEAF=1.00;MQ=42.09;QD=26.25;SOR=1.201	GT:AD:DP:GQ:PL	1/1:0,51:51:99:2245,154,0
3R	30160855	.	ATAGTG	A	2247.73	.	AC=2;AF=1.00;AN=2;DP=51;ExcessHet=3.0103;FS=0.000;MLEAC=2;MLEAF=1.00;MQ=42.51;QD=30.82;SOR=1.314	GT:AD:DP:GQ:PL	1/1:0,51:51:99:2285,157,0
3R	30160955	.	A	G	1379.77	.	AC=2;AF=1.00;AN=2;DP=52;ExcessHet=3.0103;FS=0.000;MLEAC=2;MLEAF=1.00;MQ=43.01;QD=27.05;SOR=1.565	GT:AD:DP:GQ:PL	1/1:0,51:51:99:1408,153,0
3R	30160975	.	A	G	1477.77	.	AC=2;AF=1.00;AN=2;DP=57;ExcessHet=3.0103;FS=0.000;MLEAC=2;MLEAF=1.00;MQ=43.15;QD=26.39;SOR=1.651	GT:AD:DP:GQ:PL	1/1:0,56:56:99:1506,167,0
3R	30161172	.	C	A	830.77	.	AC=2;AF=1.00;AN=2;DP=31;ExcessHet=3.0103;FS=0.000;MLEAC=2;MLEAF=1.00;MQ=43.75;QD=26.80;SOR=0.756	GT:AD:DP:GQ:PL	1/1:0,31:31:93:859,93,0
3R	30161413	.	C	A	1140.77	.	AC=2;AF=1.00;AN=2;DP=41;ExcessHet=3.0103;FS=0.000;MLEAC=2;MLEAF=1.00;MQ=42.52;QD=27.82;SOR=0.741	GT:AD:DP:GQ:PL	1/1:0,41:41:99:1169,123,0
3R	30161444	.	T	A	1158.77	.	AC=2;AF=1.00;AN=2;DP=42;ExcessHet=3.0103;FS=0.000;MLEAC=2;MLEAF=1.00;MQ=41.32;QD=27.59;SOR=0.788	GT:AD:DP:GQ:PL	1/1:0,42:42:99:1187,126,0
3R	30161477	.	T	C	1986.77	.	AC=2;AF=1.00;AN=2;DP=45;ExcessHet=3.0103;FS=0.000;MLEAC=2;MLEAF=1.00;MQ=41.36;QD=28.32;SOR=0.737	GT:AD:DP:GQ:PL	1/1:0,45:45:99:2015,135,0
3R	30161480	.	T	G	2121.77	.	AC=2;AF=1.00;AN=2;DP=44;ExcessHet=3.0103;FS=0.000;MLEAC=2;MLEAF=1.00;MQ=41.29;QD=33.97;SOR=0.784	GT:AD:DP:GQ:PL	1/1:0,44:44:99:2150,144,0
3R	30161481	.	T	G	2121.77	.	AC=2;AF=1.00;AN=2;DP=46;ExcessHet=3.0103;FS=0.000;MLEAC=2;MLEAF=1.00;MQ=41.30;QD=31.31;SOR=0.780	GT:AD:DP:GQ:PL	1/1:0,46:46:99:2150,144,0
3R	30161484	.	T	C	2131.77	.	AC=2;AF=1.00;AN=2;DP=47;ExcessHet=3.0103;FS=0.000;MLEAC=2;MLEAF=1.00;MQ=41.30;QD=33.30;SOR=0.823	GT:AD:DP:GQ:PL	1/1:0,47:47:99:2160,144,0
3R	30161491	.	A	T	2131.77	.	AC=2;AF=1.00;AN=2;DP=48;ExcessHet=3.0103;FS=0.000;MLEAC=2;MLEAF=1.00;MQ=41.27;QD=31.56;SOR=0.866	GT:AD:DP:GQ:PL	1/1:0,48:48:99:2160,144,0
3R	30161498	.	T	A	2121.77	.	AC=2;AF=1.00;AN=2;DP=47;ExcessHet=3.0103;FS=0.000;MLEAC=2;MLEAF=1.00;MQ=41.21;QD=37.43;SOR=0.735	GT:AD:DP:GQ:PL	1/1:0,47:47:99:2150,144,0
3R	30161505	.	A	AAACACAACGTTTCAAGATAGAC	2030.73	.	AC=2;AF=1.00;AN=2;DP=44;ExcessHet=3.0103;FS=0.000;MLEAC=2;MLEAF=1.00;MQ=41.06;QD=32.04;SOR=0.693	GT:AD:DP:GQ:PL	1/1:0,42:42:99:2068,137,0
3R	30161526	.	T	C	1925.77	.	AC=2;AF=1.00;AN=2;DP=43;ExcessHet=3.0103;FS=0.000;MLEAC=2;MLEAF=1.00;MQ=41.23;QD=26.83;SOR=0.941	GT:AD:DP:GQ:PL	1/1:0,43:43:99:1954,138,0
3R	30161528	.	A	T	1952.77	.	AC=2;AF=1.00;AN=2;DP=43;ExcessHet=3.0103;FS=0.000;MLEAC=2;MLEAF=1.00;MQ=41.46;QD=27.79;SOR=0.739	GT:AD:DP:GQ:PL	1/1:0,43:43:99:1981,141,0
3R	30161538	.	T	C	1638.77	.	AC=2;AF=1.00;AN=2;DP=37;ExcessHet=3.0103;FS=0.000;MLEAC=2;MLEAF=1.00;MQ=41.53;QD=29.72;SOR=0.746	GT:AD:DP:GQ:PL	1/1:0,37:37:99:1667,114,0
3R	30161615	.	A	T	1390.77	.	AC=2;AF=1.00;AN=2;DP=52;ExcessHet=3.0103;FS=0.000;MLEAC=2;MLEAF=1.00;MQ=42.88;QD=27.27;SOR=0.994	GT:AD:DP:GQ:PL	1/1:0,51:51:99:1419,152,0
3R	30161636	.	T	G	1389.77	.	AC=2;AF=1.00;AN=2;DP=52;ExcessHet=3.0103;FS=0.000;MLEAC=2;MLEAF=1.00;MQ=42.91;QD=26.73;SOR=0.770	GT:AD:DP:GQ:PL	1/1:0,52:52:99:1418,156,0
3R	30161677	.	A	G	2094.77	.	AC=2;AF=1.00;AN=2;DP=48;ExcessHet=3.0103;FS=0.000;MLEAC=2;MLEAF=1.00;MQ=42.89;QD=29.65;SOR=1.067	GT:AD:DP:GQ:PL	1/1:0,48:48:99:2123,144,0
3R	30161679	.	C	A	2094.77	.	AC=2;AF=1.00;AN=2;DP=46;ExcessHet=3.0103;FS=0.000;MLEAC=2;MLEAF=1.00;MQ=42.84;QD=30.05;SOR=0.976	GT:AD:DP:GQ:PL	1/1:0,46:46:99:2123,144,0
3R	30161684	.	G	A	2032.77	.	AC=2;AF=1.00;AN=2;DP=46;ExcessHet=3.0103;FS=0.000;MLEAC=2;MLEAF=1.00;MQ=42.84;QD=30.74;SOR=0.874	GT:AD:DP:GQ:PL	1/1:0,46:46:99:2061,138,0
3R	30161713	.	A	C	1198.77	.	AC=2;AF=1.00;AN=2;DP=46;ExcessHet=3.0103;FS=0.000;MLEAC=2;MLEAF=1.00;MQ=42.88;QD=26.06;SOR=0.780	GT:AD:DP:GQ:PL	1/1:0,46:46:99:1227,137,0
3R	30161825	.	C	T	1088.77	.	AC=2;AF=1.00;AN=2;DP=41;ExcessHet=3.0103;FS=0.000;MLEAC=2;MLEAF=1.00;MQ=43.63;QD=27.22;SOR=0.793	GT:AD:DP:GQ:PL	1/1:0,40:40:99:1117,120,0
3R	30161855	.	T	C	1859.77	.	AC=2;AF=1.00;AN=2;DP=44;ExcessHet=3.0103;FS=0.000;MLEAC=2;MLEAF=1.00;MQ=43.72;QD=30.23;SOR=0.836	GT:AD:DP:GQ:PL	1/1:0,43:43:99:1888,132,0
3R	30161863	.	T	C	1729.77	.	AC=2;AF=1.00;AN=2;DP=40;ExcessHet=3.0103;FS=0.000;MLEAC=2;MLEAF=1.00;MQ=43.95;QD=36.13;SOR=0.968	GT:AD:DP:GQ:PL	1/1:0,39:39:99:1758,120,0
3R	30161882	.	C	A	1175.77	.	AC=2;AF=1.00;AN=2;DP=43;ExcessHet=3.0103;FS=0.000;MLEAC=2;MLEAF=1.00;MQ=43.95;QD=27.34;SOR=1.312	GT:AD:DP:GQ:PL	1/1:0,43:43:99:1204,129,0
3R	30161955	.	A	G	2098.77	.	AC=2;AF=1.00;AN=2;DP=49;ExcessHet=3.0103;FS=0.000;MLEAC=2;MLEAF=1.00;MQ=44.00;QD=31.96;SOR=1.473	GT:AD:DP:GQ:PL	1/1:0,49:49:99:2127,147,0
3R	30161958	.	A	G	2098.77	.	AC=2;AF=1.00;AN=2;DP=48;ExcessHet=3.0103;FS=0.000;MLEAC=2;MLEAF=1.00;MQ=44.00;QD=38.52;SOR=1.426	GT:AD:DP:GQ:PL	1/1:0,48:48:99:2127,147,0
3R	30161980	.	G	A	2235.77	.	AC=2;AF=1.00;AN=2;DP=52;ExcessHet=3.0103;FS=0.000;MLEAC=2;MLEAF=1.00;MQ=44.00;QD=28.65;SOR=1.244	GT:AD:DP:GQ:PL	1/1:0,52:52:99:2264,162,0
3R	30161989	.	A	G	2250.77	.	AC=2;AF=1.00;AN=2;DP=52;ExcessHet=3.0103;FS=0.000;MLEAC=2;MLEAF=1.00;MQ=44.00;QD=33.74;SOR=1.480	GT:AD:DP:GQ:PL	1/1:0,52:52:99:2279,162,0
3R	30162317	.	G	T	1910.77	.	AC=2;AF=1.00;AN=2;DP=42;ExcessHet=3.0103;FS=0.000;MLEAC=2;MLEAF=1.00;MQ=43.95;QD=35.48;SOR=0.788	GT:AD:DP:GQ:PL	1/1:0,42:42:99:1939,132,0
3R	30162341	.	C	A	2115.77	.	AC=2;AF=1.00;AN=2;DP=51;ExcessHet=3.0103;FS=0.000;MLEAC=2;MLEAF=1.00;MQ=43.96;QD=31.01;SOR=0.813	GT:AD:DP:GQ:PL	1/1:0,51:51:99:2144,153,0
3R	30162385	.	C	CT	904.73	.	AC=2;AF=1.00;AN=2;DP=43;ExcessHet=3.0103;FS=0.000;MLEAC=2;MLEAF=1.00;MQ=44.00;QD=22.62;SOR=1.788	GT:AD:DP:GQ:PL	1/1:0,40:40:99:942,119,0
3R	30162420	.	C	T	1173.77	.	AC=2;AF=1.00;AN=2;DP=43;ExcessHet=3.0103;FS=0.000;MLEAC=2;MLEAF=1.00;MQ=44.00;QD=27.30;SOR=1.954	GT:AD:DP:GQ:PL	1/1:0,43:43:99:1202,129,0
3R	30162740	.	A	C	1108.77	.	AC=2;AF=1.00;AN=2;DP=41;ExcessHet=3.0103;FS=0.000;MLEAC=2;MLEAF=1.00;MQ=44.00;QD=27.04;SOR=1.206	GT:AD:DP:GQ:PL	1/1:0,41:41:99:1137,122,0
3R	30162777	.	A	T	1055.77	.	AC=2;AF=1.00;AN=2;DP=38;ExcessHet=3.0103;FS=0.000;MLEAC=2;MLEAF=1.00;MQ=44.00;QD=27.78;SOR=0.914	GT:AD:DP:GQ:PL	1/1:0,38:38:99:1084,114,0
3R	30163120	.	T	A	2224.77	.	AC=2;AF=1.00;AN=2;BaseQRankSum=-0.618;ClippingRankSum=0.000;DP=53;ExcessHet=3.0103;FS=3.441;MLEAC=2;MLEAF=1.00;MQ=43.96;MQRankSum=0.000;QD=29.65;ReadPosRankSum=-0.328;SOR=0.595	GT:AD:DP:GQ:PL	1/1:1,52:53:82:2253,82,0
3R	30163135	.	A	T	2382.77	.	AC=2;AF=1.00;AN=2;BaseQRankSum=-0.519;ClippingRankSum=0.000;DP=56;ExcessHet=3.0103;FS=3.680;MLEAC=2;MLEAF=1.00;MQ=44.00;MQRankSum=0.000;QD=34.01;ReadPosRankSum=-1.238;SOR=0.761	GT:AD:DP:GQ:PL	1/1:1,55:56:86:2411,86,0
3R	30163157	.	C	T	2343.77	.	AC=2;AF=1.00;AN=2;BaseQRankSum=0.931;ClippingRankSum=0.000;DP=58;ExcessHet=3.0103;FS=3.485;MLEAC=2;MLEAF=1.00;MQ=44.00;MQRankSum=0.000;QD=26.58;ReadPosRankSum=-1.405;SOR=0.621	GT:AD:DP:GQ:PL	1/1:1,57:58:89:2372,89,0
3R	30163212	.	GCCCC	G	2514.73	.	AC=2;AF=1.00;AN=2;BaseQRankSum=1.243;ClippingRankSum=0.000;DP=59;ExcessHet=3.0103;FS=4.284;MLEAC=2;MLEAF=1.00;MQ=44.00;MQRankSum=0.000;QD=26.63;ReadPosRankSum=1.116;SOR=1.174	GT:AD:DP:GQ:PL	1/1:1,58:59:99:2552,119,0
3R	30163322	.	T	A	1618.77	.	AC=2;AF=1.00;AN=2;DP=59;ExcessHet=3.0103;FS=0.000;MLEAC=2;MLEAF=1.00;MQ=44.00;QD=27.44;SOR=1.316	GT:AD:DP:GQ:PL	1/1:0,59:59:99:1647,177,0
3R	30163490	.	C	CTT	2352.73	.	AC=2;AF=1.00;AN=2;DP=62;ExcessHet=3.0103;FS=0.000;MLEAC=2;MLEAF=1.00;MQ=44.00;QD=23.91;SOR=1.143	GT:AD:DP:GQ:PL	1/1:0,62:62:99:2390,190,0
3R	30163876	.	A	G	1535.77	.	AC=2;AF=1.00;AN=2;DP=57;ExcessHet=3.0103;FS=0.000;MLEAC=2;MLEAF=1.00;MQ=43.74;QD=26.94;SOR=0.728	GT:AD:DP:GQ:PL	1/1:0,57:57:99:1564,171,0
3R	30163975	.	C	T	1568.77	.	AC=2;AF=1.00;AN=2;DP=59;ExcessHet=3.0103;FS=0.000;MLEAC=2;MLEAF=1.00;MQ=43.83;QD=27.05;SOR=1.382	GT:AD:DP:GQ:PL	1/1:0,58:58:99:1597,173,0
3R	30164066	.	T	A	1522.77	.	AC=2;AF=1.00;AN=2;DP=56;ExcessHet=3.0103;FS=0.000;MLEAC=2;MLEAF=1.00;MQ=43.86;QD=27.19;SOR=0.693	GT:AD:DP:GQ:PL	1/1:0,56:56:99:1551,168,0
3R	30164243	.	G	GGA	2619.73	.	AC=2;AF=1.00;AN=2;DP=60;ExcessHet=3.0103;FS=0.000;MLEAC=2;MLEAF=1.00;MQ=43.71;QD=28.28;SOR=0.871	GT:AD:DP:GQ:PL	1/1:0,59:59:99:2657,181,0
3R	30164265	.	T	G	2615.77	.	AC=2;AF=1.00;AN=2;DP=56;ExcessHet=3.0103;FS=0.000;MLEAC=2;MLEAF=1.00;MQ=43.65;QD=28.38;SOR=0.841	GT:AD:DP:GQ:PL	1/1:0,56:56:99:2644,178,0
3R	30164266	.	T	A	2615.77	.	AC=2;AF=1.00;AN=2;DP=57;ExcessHet=3.0103;FS=0.000;MLEAC=2;MLEAF=1.00;MQ=43.66;QD=25.72;SOR=0.800	GT:AD:DP:GQ:PL	1/1:0,57:57:99:2644,178,0
3R	30164272	.	A	G	2536.77	.	AC=2;AF=1.00;AN=2;DP=56;ExcessHet=3.0103;FS=0.000;MLEAC=2;MLEAF=1.00;MQ=43.65;QD=34.05;SOR=0.841	GT:AD:DP:GQ:PL	1/1:0,56:56:99:2565,172,0
3R	30164274	.	A	T	2491.77	.	AC=2;AF=1.00;AN=2;DP=56;ExcessHet=3.0103;FS=0.000;MLEAC=2;MLEAF=1.00;MQ=43.65;QD=28.50;SOR=0.841	GT:AD:DP:GQ:PL	1/1:0,56:56:99:2520,169,0
3R	30164284	.	G	T	2491.77	.	AC=2;AF=1.00;AN=2;DP=54;ExcessHet=3.0103;FS=0.000;MLEAC=2;MLEAF=1.00;MQ=43.64;QD=31.21;SOR=0.846	GT:AD:DP:GQ:PL	1/1:0,54:54:99:2520,169,0
3R	30164286	.	A	T	2446.77	.	AC=2;AF=1.00;AN=2;DP=55;ExcessHet=3.0103;FS=0.000;MLEAC=2;MLEAF=1.00;MQ=43.64;QD=30.65;SOR=0.884	GT:AD:DP:GQ:PL	1/1:0,55:55:99:2475,166,0
3R	30164303	.	T	C	2131.77	.	AC=2;AF=1.00;AN=2;DP=46;ExcessHet=3.0103;FS=0.000;MLEAC=2;MLEAF=1.00;MQ=43.74;QD=25.88;SOR=1.085	GT:AD:DP:GQ:PL	1/1:0,46:46:99:2160,144,0
3R	30164315	.	G	A	1951.77	.	AC=2;AF=1.00;AN=2;DP=44;ExcessHet=3.0103;FS=0.000;MLEAC=2;MLEAF=1.00;MQ=43.69;QD=26.94;SOR=1.105	GT:AD:DP:GQ:PL	1/1:0,44:44:99:1980,132,0
3R	30164319	.	A	G	1906.77	.	AC=2;AF=1.00;AN=2;DP=42;ExcessHet=3.0103;FS=0.000;MLEAC=2;MLEAF=1.00;MQ=43.67;QD=32.91;SOR=1.005	GT:AD:DP:GQ:PL	1/1:0,42:42:99:1935,129,0
3R	30164326	.	T	C	1861.77	.	AC=2;AF=1.00;AN=2;DP=42;ExcessHet=3.0103;FS=0.000;MLEAC=2;MLEAF=1.00;MQ=43.67;QD=28.52;SOR=1.005	GT:AD:DP:GQ:PL	1/1:0,42:42:99:1890,126,0
3R	30164444	.	G	T	1176.77	.	AC=2;AF=1.00;AN=2;BaseQRankSum=1.486;ClippingRankSum=0.000;DP=45;ExcessHet=3.0103;FS=0.000;MLEAC=2;MLEAF=1.00;MQ=43.96;MQRankSum=0.000;QD=26.15;ReadPosRankSum=-0.511;SOR=0.260	GT:AD:DP:GQ:PL	1/1:1,44:45:99:1205,108,0
3R	30164755	.	T	C	2376.77	.	AC=2;AF=1.00;AN=2;DP=55;ExcessHet=3.0103;FS=0.000;MLEAC=2;MLEAF=1.00;MQ=43.32;QD=31.79;SOR=0.729	GT:AD:DP:GQ:PL	1/1:0,55:55:99:2405,169,0
3R	30164772	.	T	TTAG	2556.73	.	AC=2;AF=1.00;AN=2;DP=54;ExcessHet=3.0103;FS=0.000;MLEAC=2;MLEAF=1.00;MQ=43.23;QD=29.31;SOR=0.767	GT:AD:DP:GQ:PL	1/1:0,54:54:99:2594,175,0
3R	30164778	.	A	ATTT	2527.73	.	AC=2;AF=1.00;AN=2;BaseQRankSum=-1.771;ClippingRankSum=0.000;DP=57;ExcessHet=3.0103;FS=3.087;MLEAC=2;MLEAF=1.00;MQ=43.27;MQRankSum=-0.727;QD=27.62;ReadPosRankSum=1.703;SOR=0.335	GT:AD:DP:GQ:PL	1/1:1,56:57:99:2565,133,0
3R	30164779	.	C	G	2491.77	.	AC=2;AF=1.00;AN=2;BaseQRankSum=-1.743;ClippingRankSum=0.000;DP=58;ExcessHet=3.0103;FS=3.163;MLEAC=2;MLEAF=1.00;MQ=43.29;MQRankSum=-0.717;QD=27.07;ReadPosRankSum=1.613;SOR=0.389	GT:AD:DP:GQ:PL	1/1:1,57:58:99:2520,130,0
3R	30164809	.	T	C	2460.77	.	AC=2;AF=1.00;AN=2;BaseQRankSum=-1.608;ClippingRankSum=0.000;DP=60;ExcessHet=3.0103;FS=3.158;MLEAC=2;MLEAF=1.00;MQ=43.31;MQRankSum=-0.699;QD=31.79;ReadPosRankSum=0.606;SOR=0.384	GT:AD:DP:GQ:PL	1/1:1,59:60:99:2489,139,0
3R	30164831	.	A	T	2573.77	.	AC=2;AF=1.00;AN=2;BaseQRankSum=0.303;ClippingRankSum=0.000;DP=60;ExcessHet=3.0103;FS=3.802;MLEAC=2;MLEAF=1.00;MQ=43.38;MQRankSum=-0.645;QD=26.59;ReadPosRankSum=-1.040;SOR=0.843	GT:AD:DP:GQ:PL	1/1:1,59:60:99:2602,136,0
3R	30164852	.	C	T	2744.77	.	AC=2;AF=1.00;AN=2;BaseQRankSum=1.193;ClippingRankSum=0.000;DP=62;ExcessHet=3.0103;FS=3.300;MLEAC=2;MLEAF=1.00;MQ=43.40;MQRankSum=-0.630;QD=27.64;ReadPosRankSum=-1.677;SOR=0.485	GT:AD:DP:GQ:PL	1/1:1,61:62:99:2773,148,0
3R	30164868	.	A	T	2420.77	.	AC=2;AF=1.00;AN=2;BaseQRankSum=0.300;ClippingRankSum=0.000;DP=56;ExcessHet=3.0103;FS=3.502;MLEAC=2;MLEAF=1.00;MQ=43.40;MQRankSum=-0.621;QD=29.58;ReadPosRankSum=-1.145;SOR=0.636	GT:AD:DP:GQ:PL	1/1:1,55:56:99:2449,130,0
3R	30164929	.	C	T	1660.77	.	AC=2;AF=1.00;AN=2;DP=61;ExcessHet=3.0103;FS=0.000;MLEAC=2;MLEAF=1.00;MQ=43.58;QD=27.68;SOR=0.906	GT:AD:DP:GQ:PL	1/1:0,60:60:99:1689,180,0
3R	30164965	.	C	A	3026.77	.	AC=2;AF=1.00;AN=2;DP=69;ExcessHet=3.0103;FS=0.000;MLEAC=2;MLEAF=1.00;MQ=43.66;QD=30.96;SOR=0.910	GT:AD:DP:GQ:PL	1/1:0,69:69:99:3055,208,0
3R	30164973	.	A	AT	3053.73	.	AC=2;AF=1.00;AN=2;DP=70;ExcessHet=3.0103;FS=0.000;MLEAC=2;MLEAF=1.00;MQ=43.66;QD=31.90;SOR=0.874	GT:AD:DP:GQ:PL	1/1:0,70:70:99:3091,211,0
3R	30165127	.	G	T	2356.77	.	AC=2;AF=1.00;AN=2;DP=53;ExcessHet=3.0103;FS=0.000;MLEAC=2;MLEAF=1.00;MQ=43.74;QD=29.23;SOR=0.941	GT:AD:DP:GQ:PL	1/1:0,52:52:99:2385,160,0
3R	30165129	.	T	C	2446.77	.	AC=2;AF=1.00;AN=2;DP=54;ExcessHet=3.0103;FS=0.000;MLEAC=2;MLEAF=1.00;MQ=43.75;QD=28.70;SOR=0.981	GT:AD:DP:GQ:PL	1/1:0,53:53:99:2475,166,0
3R	30165132	.	G	C	2536.77	.	AC=2;AF=1.00;AN=2;DP=57;ExcessHet=3.0103;FS=0.000;MLEAC=2;MLEAF=1.00;MQ=43.76;QD=32.05;SOR=1.101	GT:AD:DP:GQ:PL	1/1:0,56:56:99:2565,172,0
3R	30165138	.	T	C	2626.77	.	AC=2;AF=1.00;AN=2;DP=58;ExcessHet=3.0103;FS=0.000;MLEAC=2;MLEAF=1.00;MQ=43.76;QD=29.97;SOR=1.140	GT:AD:DP:GQ:PL	1/1:0,57:57:99:2655,178,0
3R	30165148	.	T	C	2534.77	.	AC=2;AF=1.00;AN=2;DP=59;ExcessHet=3.0103;FS=0.000;MLEAC=2;MLEAF=1.00;MQ=43.80;QD=25.28;SOR=1.085	GT:AD:DP:GQ:PL	1/1:0,58:58:99:2563,175,0
3R	30165177	.	C	T	1852.77	.	AC=2;AF=1.00;AN=2;DP=66;ExcessHet=3.0103;FS=0.000;MLEAC=2;MLEAF=1.00;MQ=43.82;QD=28.50;SOR=1.437	GT:AD:DP:GQ:PL	1/1:0,65:65:99:1881,195,0
3R	30165237	.	G	A	1587.77	.	AC=2;AF=1.00;AN=2;DP=60;ExcessHet=3.0103;FS=0.000;MLEAC=2;MLEAF=1.00;MQ=43.87;QD=26.46;SOR=1.812	GT:AD:DP:GQ:PL	1/1:0,60:60:99:1616,178,0
3R	30165275	.	G	A	2249.77	.	AC=2;AF=1.00;AN=2;DP=52;ExcessHet=3.0103;FS=0.000;MLEAC=2;MLEAF=1.00;MQ=43.92;QD=29.28;SOR=1.893	GT:AD:DP:GQ:PL	1/1:0,52:52:99:2278,156,0
3R	30165279	.	G	A	2147.77	.	AC=2;AF=1.00;AN=2;DP=47;ExcessHet=3.0103;FS=0.000;MLEAC=2;MLEAF=1.00;MQ=43.92;QD=32.64;SOR=2.160	GT:AD:DP:GQ:PL	1/1:0,47:47:99:2176,147,0
3R	30165315	.	G	A	1390.77	.	AC=2;AF=1.00;AN=2;DP=50;ExcessHet=3.0103;FS=0.000;MLEAC=2;MLEAF=1.00;MQ=43.96;QD=27.82;SOR=1.270	GT:AD:DP:GQ:PL	1/1:0,50:50:99:1419,150,0
3R	30165698	.	C	G	1121.77	.	AC=2;AF=1.00;AN=2;DP=41;ExcessHet=3.0103;FS=0.000;MLEAC=2;MLEAF=1.00;MQ=44.00;QD=27.36;SOR=1.206	GT:AD:DP:GQ:PL	1/1:0,41:41:99:1150,123,0
3R	30165735	.	T	C	1066.77	.	AC=2;AF=1.00;AN=2;DP=39;ExcessHet=3.0103;FS=0.000;MLEAC=2;MLEAF=1.00;MQ=44.00;QD=27.35;SOR=0.850	GT:AD:DP:GQ:PL	1/1:0,39:39:99:1095,117,0
3R	30165771	.	A	G	901.77	.	AC=2;AF=1.00;AN=2;DP=34;ExcessHet=3.0103;FS=0.000;MLEAC=2;MLEAF=1.00;MQ=44.00;QD=26.52;SOR=1.244	GT:AD:DP:GQ:PL	1/1:0,34:34:99:930,102,0
3R	30165819	.	C	G	939.77	.	AC=2;AF=1.00;AN=2;DP=36;ExcessHet=3.0103;FS=0.000;MLEAC=2;MLEAF=1.00;MQ=43.80;QD=26.85;SOR=1.483	GT:AD:DP:GQ:PL	1/1:0,35:35:99:968,105,0
3R	30165876	.	G	A	961.77	.	AC=2;AF=1.00;AN=2;DP=36;ExcessHet=3.0103;FS=0.000;MLEAC=2;MLEAF=1.00;MQ=43.59;QD=27.48;SOR=1.002	GT:AD:DP:GQ:PL	1/1:0,35:35:99:990,105,0
3R	30165949	.	T	C	1757.77	.	AC=2;AF=1.00;AN=2;DP=40;ExcessHet=3.0103;FS=0.000;MLEAC=2;MLEAF=1.00;MQ=43.59;QD=32.60;SOR=1.022	GT:AD:DP:GQ:PL	1/1:0,40:40:99:1786,126,0
3R	30165969	.	A	G	1696.77	.	AC=2;AF=1.00;AN=2;DP=38;ExcessHet=3.0103;FS=0.000;MLEAC=2;MLEAF=1.00;MQ=43.56;QD=27.88;SOR=1.179	GT:AD:DP:GQ:PL	1/1:0,38:38:70:1725,70,0
3R	30165984	.	T	A	2058.77	.	AC=2;AF=1.00;AN=2;BaseQRankSum=1.561;ClippingRankSum=0.000;DP=49;ExcessHet=3.0103;FS=0.000;MLEAC=2;MLEAF=1.00;MQ=43.96;MQRankSum=0.000;QD=26.98;ReadPosRankSum=0.680;SOR=0.390	GT:AD:DP:GQ:PL	1/1:1,48:49:94:2087,94,0
3R	30165987	.	T	G	2013.77	.	AC=2;AF=1.00;AN=2;BaseQRankSum=0.267;ClippingRankSum=0.000;DP=48;ExcessHet=3.0103;FS=0.000;MLEAC=2;MLEAF=1.00;MQ=43.96;MQRankSum=0.000;QD=33.48;ReadPosRankSum=0.657;SOR=0.422	GT:AD:DP:GQ:PL	1/1:1,47:48:91:2042,91,0
3R	30166020	.	A	T	2305.77	.	AC=2;AF=1.00;AN=2;BaseQRankSum=0.234;ClippingRankSum=0.000;DP=56;ExcessHet=3.0103;FS=0.000;MLEAC=2;MLEAF=1.00;MQ=43.93;MQRankSum=-0.097;QD=32.58;ReadPosRankSum=-0.562;SOR=0.468	GT:AD:DP:GQ:PL	1/1:1,54:55:99:2334,113,0
3R	30166025	.	A	C	2317.77	.	AC=2;AF=1.00;AN=2;BaseQRankSum=2.003;ClippingRankSum=0.000;DP=58;ExcessHet=3.0103;FS=0.000;MLEAC=2;MLEAF=1.00;MQ=43.93;MQRankSum=-0.204;QD=32.39;ReadPosRankSum=1.120;SOR=1.159	GT:AD:DP:GQ:PL	1/1:2,55:57:94:2346,94,0
3R	30166113	.	G	A	1203.77	.	AC=2;AF=1.00;AN=2;BaseQRankSum=2.311;ClippingRankSum=0.000;DP=47;ExcessHet=3.0103;FS=0.000;MLEAC=2;MLEAF=1.00;MQ=43.94;MQRankSum=-0.105;QD=25.61;ReadPosRankSum=0.836;SOR=0.737	GT:AD:DP:GQ:PL	1/1:2,45:47:92:1232,92,0
3R	30166160	.	T	A	1736.77	.	AC=2;AF=1.00;AN=2;BaseQRankSum=-0.460;ClippingRankSum=0.000;DP=44;ExcessHet=3.0103;FS=0.000;MLEAC=2;MLEAF=1.00;MQ=43.93;MQRankSum=0.000;QD=30.01;ReadPosRankSum=0.867;SOR=0.242	GT:AD:DP:GQ:PL	1/1:1,43:44:87:1765,87,0
3R	30166167	.	T	C	1747.77	.	AC=2;AF=1.00;AN=2;BaseQRankSum=1.445;ClippingRankSum=0.000;DP=41;ExcessHet=3.0103;FS=0.000;MLEAC=2;MLEAF=1.00;MQ=43.93;MQRankSum=0.000;QD=31.42;ReadPosRankSum=1.395;SOR=0.264	GT:AD:DP:GQ:PL	1/1:1,40:41:84:1776,84,0
3R	30166215	.	T	C	1184.77	.	AC=2;AF=1.00;AN=2;DP=43;ExcessHet=3.0103;FS=0.000;MLEAC=2;MLEAF=1.00;MQ=43.93;QD=27.55;SOR=0.739	GT:AD:DP:GQ:PL	1/1:0,43:43:99:1213,129,0
3R	30166242	.	G	C	1642.77	.	AC=2;AF=1.00;AN=2;DP=38;ExcessHet=3.0103;FS=0.000;MLEAC=2;MLEAF=1.00;MQ=43.92;QD=29.59;SOR=0.798	GT:AD:DP:GQ:PL	1/1:0,38:38:99:1671,114,0
3R	30166255	.	T	A	1780.77	.	AC=2;AF=1.00;AN=2;DP=43;ExcessHet=3.0103;FS=0.000;MLEAC=2;MLEAF=1.00;MQ=43.89;QD=30.24;SOR=0.739	GT:AD:DP:GQ:PL	1/1:0,43:43:99:1809,129,0
3R	30166322	.	T	G	1086.77	.	AC=2;AF=1.00;AN=2;DP=42;ExcessHet=3.0103;FS=0.000;MLEAC=2;MLEAF=1.00;MQ=43.95;QD=25.88;SOR=1.259	GT:AD:DP:GQ:PL	1/1:0,42:42:99:1115,126,0
3R	30166687	.	G	A	1287.77	.	AC=2;AF=1.00;AN=2;DP=47;ExcessHet=3.0103;FS=0.000;MLEAC=2;MLEAF=1.00;MQ=43.83;QD=27.40;SOR=0.919	GT:AD:DP:GQ:PL	1/1:0,47:47:99:1316,141,0
3R	30166786	.	C	T	1437.77	.	AC=2;AF=1.00;AN=2;DP=53;ExcessHet=3.0103;FS=0.000;MLEAC=2;MLEAF=1.00;MQ=43.74;QD=27.13;SOR=1.287	GT:AD:DP:GQ:PL	1/1:0,53:53:99:1466,159,0
3R	30166834	.	A	G	1394.77	.	AC=2;AF=1.00;AN=2;DP=51;ExcessHet=3.0103;FS=0.000;MLEAC=2;MLEAF=1.00;MQ=43.46;QD=27.35;SOR=0.813	GT:AD:DP:GQ:PL	1/1:0,51:51:99:1423,153,0
3R	30166914	.	T	A	2071.77	.	AC=2;AF=1.00;AN=2;DP=47;ExcessHet=3.0103;FS=0.000;MLEAC=2;MLEAF=1.00;MQ=42.76;QD=32.79;SOR=1.378	GT:AD:DP:GQ:PL	1/1:0,47:47:99:2100,142,0
3R	30166923	.	TTA	T	2032.73	.	AC=2;AF=1.00;AN=2;DP=46;ExcessHet=3.0103;FS=0.000;MLEAC=2;MLEAF=1.00;MQ=42.73;QD=32.43;SOR=1.329	GT:AD:DP:GQ:PL	1/1:0,46:46:99:2070,138,0
3R	30166927	.	ATATTAGATAT	A	2032.73	.	AC=2;AF=1.00;AN=2;DP=46;ExcessHet=3.0103;FS=0.000;MLEAC=2;MLEAF=1.00;MQ=42.73;QD=33.74;SOR=1.329	GT:AD:DP:GQ:PL	1/1:0,46:46:99:2070,138,0
3R	30166957	.	T	TCTAG	2144.73	.	AC=2;AF=1.00;AN=2;DP=49;ExcessHet=3.0103;FS=0.000;MLEAC=2;MLEAF=1.00;MQ=42.77;QD=33.21;SOR=1.426	GT:AD:DP:GQ:PL	1/1:0,48:48:99:2182,147,0
3R	30166966	.	T	C	2102.77	.	AC=2;AF=1.00;AN=2;DP=47;ExcessHet=3.0103;FS=0.000;MLEAC=2;MLEAF=1.00;MQ=42.67;QD=28.87;SOR=1.514	GT:AD:DP:GQ:PL	1/1:0,47:47:99:2131,144,0
3R	30167028	.	C	A	2006.77	.	AC=2;AF=1.00;AN=2;DP=45;ExcessHet=3.0103;FS=0.000;MLEAC=2;MLEAF=1.00;MQ=43.10;QD=30.89;SOR=1.154	GT:AD:DP:GQ:PL	1/1:0,45:45:99:2035,144,0
3R	30167043	.	G	A	1934.77	.	AC=2;AF=1.00;AN=2;DP=42;ExcessHet=3.0103;FS=0.000;MLEAC=2;MLEAF=1.00;MQ=43.42;QD=35.78;SOR=0.788	GT:AD:DP:GQ:PL	1/1:0,42:42:99:1963,132,0
3R	30167046	.	T	C	1906.77	.	AC=2;AF=1.00;AN=2;DP=42;ExcessHet=3.0103;FS=0.000;MLEAC=2;MLEAF=1.00;MQ=43.46;QD=27.21;SOR=0.788	GT:AD:DP:GQ:PL	1/1:0,42:42:99:1935,129,0
3R	30167066	.	G	A	1934.77	.	AC=2;AF=1.00;AN=2;DP=46;ExcessHet=3.0103;FS=0.000;MLEAC=2;MLEAF=1.00;MQ=43.62;QD=33.08;SOR=0.780	GT:AD:DP:GQ:PL	1/1:0,46:46:99:1963,138,0
3R	30167175	.	G	A	1493.77	.	AC=2;AF=1.00;AN=2;DP=53;ExcessHet=3.0103;FS=0.000;MLEAC=2;MLEAF=1.00;MQ=43.52;QD=28.18;SOR=1.077	GT:AD:DP:GQ:PL	1/1:0,53:53:99:1522,159,0
3R	30167274	.	A	AG	2076.73	.	AC=2;AF=1.00;AN=2;DP=48;ExcessHet=3.0103;FS=0.000;MLEAC=2;MLEAF=1.00;MQ=43.65;QD=30.86;SOR=0.776	GT:AD:DP:GQ:PL	1/1:0,48:48:99:2114,144,0
3R	30167276	.	T	A	2085.77	.	AC=2;AF=1.00;AN=2;DP=47;ExcessHet=3.0103;FS=0.000;MLEAC=2;MLEAF=1.00;MQ=43.69;QD=28.59;SOR=0.823	GT:AD:DP:GQ:PL	1/1:0,47:47:99:2114,144,0
3R	30167278	.	T	A	2055.77	.	AC=2;AF=1.00;AN=2;DP=44;ExcessHet=3.0103;FS=0.000;MLEAC=2;MLEAF=1.00;MQ=43.67;QD=32.52;SOR=0.693	GT:AD:DP:GQ:PL	1/1:0,44:44:99:2084,141,0
3R	30167280	.	T	TTG	1942.73	.	AC=2;AF=1.00;AN=2;DP=43;ExcessHet=3.0103;FS=0.000;MLEAC=2;MLEAF=1.00;MQ=43.71;QD=30.97;SOR=0.739	GT:AD:DP:GQ:PL	1/1:0,43:43:99:1980,132,0
3R	30167299	.	G	A	1211.77	.	AC=2;AF=1.00;AN=2;DP=45;ExcessHet=3.0103;FS=0.000;MLEAC=2;MLEAF=1.00;MQ=43.72;QD=26.93;SOR=0.737	GT:AD:DP:GQ:PL	1/1:0,45:45:99:1240,135,0
3R	30167315	.	T	C	1115.77	.	AC=2;AF=1.00;AN=2;DP=43;ExcessHet=3.0103;FS=0.000;MLEAC=2;MLEAF=1.00;MQ=43.75;QD=25.95;SOR=0.739	GT:AD:DP:GQ:PL	1/1:0,43:43:99:1144,129,0
3R	30167370	.	A	G	1155.77	.	AC=2;AF=1.00;AN=2;DP=43;ExcessHet=3.0103;FS=0.000;MLEAC=2;MLEAF=1.00;MQ=43.89;QD=27.52;SOR=0.892	GT:AD:DP:GQ:PL	1/1:0,42:42:99:1184,126,0
3R	30167554	.	G	T	990.77	.	AC=2;AF=1.00;AN=2;DP=37;ExcessHet=3.0103;FS=0.000;MLEAC=2;MLEAF=1.00;MQ=44.00;QD=26.78;SOR=1.121	GT:AD:DP:GQ:PL	1/1:0,37:37:99:1019,110,0
3R	30167575	.	G	T	964.77	.	AC=2;AF=1.00;AN=2;DP=35;ExcessHet=3.0103;FS=0.000;MLEAC=2;MLEAF=1.00;MQ=44.00;QD=27.56;SOR=0.749	GT:AD:DP:GQ:PL	1/1:0,35:35:99:993,105,0
3R	30167641	.	A	G	1304.77	.	AC=2;AF=1.00;AN=2;DP=48;ExcessHet=3.0103;FS=0.000;MLEAC=2;MLEAF=1.00;MQ=44.00;QD=27.18;SOR=0.776	GT:AD:DP:GQ:PL	1/1:0,48:48:99:1333,144,0
3R	30167680	.	C	A	1240.77	.	AC=2;AF=1.00;AN=2;BaseQRankSum=1.819;ClippingRankSum=0.000;DP=47;ExcessHet=3.0103;FS=0.000;MLEAC=2;MLEAF=1.00;MQ=44.00;MQRankSum=0.000;QD=26.40;ReadPosRankSum=1.858;SOR=0.259	GT:AD:DP:GQ:PL	1/1:1,46:47:99:1269,131,0
3R	30167889	.	T	G	1144.77	.	AC=2;AF=1.00;AN=2;DP=43;ExcessHet=3.0103;FS=0.000;MLEAC=2;MLEAF=1.00;MQ=44.00;QD=26.62;SOR=1.775	GT:AD:DP:GQ:PL	1/1:0,43:43:99:1173,128,0
3R	30167990	.	G	T	1218.77	.	AC=2;AF=1.00;AN=2;DP=45;ExcessHet=3.0103;FS=0.000;MLEAC=2;MLEAF=1.00;MQ=44.00;QD=27.08;SOR=0.829	GT:AD:DP:GQ:PL	1/1:0,45:45:99:1247,135,0
3R	30168519	.	G	A	1841.77	.	AC=2;AF=1.00;AN=2;DP=43;ExcessHet=3.0103;FS=0.000;MLEAC=2;MLEAF=1.00;MQ=43.95;QD=31.21;SOR=0.941	GT:AD:DP:GQ:PL	1/1:0,43:43:99:1870,129,0
3R	30168525	.	T	C	1844.77	.	AC=2;AF=1.00;AN=2;DP=41;ExcessHet=3.0103;FS=0.000;MLEAC=2;MLEAF=1.00;MQ=44.00;QD=26.97;SOR=0.741	GT:AD:DP:GQ:PL	1/1:0,41:41:99:1873,129,0
3R	30168981	.	C	T	1098.77	.	AC=2;AF=1.00;AN=2;DP=41;ExcessHet=3.0103;FS=0.000;MLEAC=2;MLEAF=1.00;MQ=44.00;QD=26.80;SOR=0.954	GT:AD:DP:GQ:PL	1/1:0,41:41:99:1127,122,0
3R	30169047	.	C	T	1263.77	.	AC=2;AF=1.00;AN=2;DP=46;ExcessHet=3.0103;FS=0.000;MLEAC=2;MLEAF=1.00;MQ=44.00;QD=27.47;SOR=0.874	GT:AD:DP:GQ:PL	1/1:0,46:46:99:1292,138,0
3R	30169121	.	T	C	1259.77	.	AC=2;AF=1.00;AN=2;DP=46;ExcessHet=3.0103;FS=0.000;MLEAC=2;MLEAF=1.00;MQ=44.00;QD=27.39;SOR=0.874	GT:AD:DP:GQ:PL	1/1:0,46:46:99:1288,138,0
3R	30169717	.	CA	C	842.73	.	AC=2;AF=1.00;AN=2;DP=48;ExcessHet=3.0103;FS=0.000;MLEAC=2;MLEAF=1.00;MQ=44.00;QD=19.15;SOR=1.105	GT:AD:DP:GQ:PL	1/1:0,44:44:99:880,131,0
3R	30169964	.	T	C	2315.77	.	AC=2;AF=1.00;AN=2;DP=53;ExcessHet=3.0103;FS=0.000;MLEAC=2;MLEAF=1.00;MQ=44.00;QD=25.70;SOR=0.981	GT:AD:DP:GQ:PL	1/1:0,53:53:99:2344,160,0
3R	30169967	.	G	A	2315.77	.	AC=2;AF=1.00;AN=2;DP=52;ExcessHet=3.0103;FS=0.000;MLEAC=2;MLEAF=1.00;MQ=44.00;QD=29.58;SOR=1.036	GT:AD:DP:GQ:PL	1/1:0,52:52:99:2344,160,0
3R	30170024	.	T	C	2092.77	.	AC=2;AF=1.00;AN=2;DP=48;ExcessHet=3.0103;FS=0.000;MLEAC=2;MLEAF=1.00;MQ=44.00;QD=26.35;SOR=0.823	GT:AD:DP:GQ:PL	1/1:0,47:47:99:2121,147,0
3R	30170033	.	G	A	2237.77	.	AC=2;AF=1.00;AN=2;DP=53;ExcessHet=3.0103;FS=0.000;MLEAC=2;MLEAF=1.00;MQ=44.00;QD=29.05;SOR=0.808	GT:AD:DP:GQ:PL	1/1:0,53:53:99:2266,163,0
3R	30170075	.	A	G	1501.77	.	AC=2;AF=1.00;AN=2;DP=56;ExcessHet=3.0103;FS=0.000;MLEAC=2;MLEAF=1.00;MQ=43.90;QD=26.82;SOR=1.199	GT:AD:DP:GQ:PL	1/1:0,56:56:99:1530,168,0
3R	30170149	.	C	T	1421.77	.	AC=2;AF=1.00;AN=2;DP=52;ExcessHet=3.0103;FS=0.000;MLEAC=2;MLEAF=1.00;MQ=43.89;QD=27.34;SOR=1.244	GT:AD:DP:GQ:PL	1/1:0,52:52:99:1450,156,0
3R	30170333	.	G	T	1012.77	.	AC=2;AF=1.00;AN=2;DP=41;ExcessHet=3.0103;FS=0.000;MLEAC=2;MLEAF=1.00;MQ=43.61;QD=24.70;SOR=0.843	GT:AD:DP:GQ:PL	1/1:0,41:41:99:1041,121,0
3R	30170426	.	T	C	1042.77	.	AC=2;AF=1.00;AN=2;DP=38;ExcessHet=3.0103;FS=0.000;MLEAC=2;MLEAF=1.00;MQ=43.58;QD=27.44;SOR=0.914	GT:AD:DP:GQ:PL	1/1:0,38:38:99:1071,114,0
3R	30170693	.	C	A	1960.77	.	AC=2;AF=1.00;AN=2;DP=44;ExcessHet=3.0103;FS=0.000;MLEAC=2;MLEAF=1.00;MQ=41.93;QD=24.42;SOR=1.105	GT:AD:DP:GQ:PL	1/1:0,44:44:99:1989,135,0
3R	30170700	.	GATAGTGAGAGTGGAGTGTTCATT	G	2041.73	.	AC=2;AF=1.00;AN=2;DP=46;ExcessHet=3.0103;FS=0.000;MLEAC=2;MLEAF=1.00;MQ=41.94;QD=27.69;SOR=1.085	GT:AD:DP:GQ:PL	1/1:0,46:46:99:2079,141,0
3R	30170742	.	AT	A	1852.73	.	AC=2;AF=1.00;AN=2;DP=41;ExcessHet=3.0103;FS=0.000;MLEAC=2;MLEAF=1.00;MQ=41.70;QD=34.27;SOR=1.075	GT:AD:DP:GQ:PL	1/1:0,41:41:99:1890,126,0
3R	30170751	.	G	C	1996.77	.	AC=2;AF=1.00;AN=2;DP=44;ExcessHet=3.0103;FS=0.000;MLEAC=2;MLEAF=1.00;MQ=42.34;QD=36.92;SOR=0.990	GT:AD:DP:GQ:PL	1/1:0,44:44:99:2025,135,0
3R	30170761	.	TATG	T	2032.73	.	AC=2;AF=1.00;AN=2;DP=43;ExcessHet=3.0103;FS=0.000;MLEAC=2;MLEAF=1.00;MQ=42.30;QD=32.01;SOR=0.739	GT:AD:DP:GQ:PL	1/1:0,43:43:99:2070,138,0
3R	30170768	.	G	A	2086.77	.	AC=2;AF=1.00;AN=2;DP=42;ExcessHet=3.0103;FS=0.000;MLEAC=2;MLEAF=1.00;MQ=42.41;QD=23.23;SOR=0.693	GT:AD:DP:GQ:PL	1/1:0,42:42:99:2115,142,0
3R	30170769	.	A	ATTTT	2032.73	.	AC=2;AF=1.00;AN=2;DP=42;ExcessHet=3.0103;FS=0.000;MLEAC=2;MLEAF=1.00;MQ=42.41;QD=34.60;SOR=0.693	GT:AD:DP:GQ:PL	1/1:0,42:42:99:2070,139,0
3R	30170797	.	G	T	1151.77	.	AC=2;AF=1.00;AN=2;DP=42;ExcessHet=3.0103;FS=0.000;MLEAC=2;MLEAF=1.00;MQ=42.66;QD=27.42;SOR=1.005	GT:AD:DP:GQ:PL	1/1:0,42:42:99:1180,126,0
3R	30170843	.	C	T	1801.77	.	AC=2;AF=1.00;AN=2;DP=41;ExcessHet=3.0103;FS=0.000;MLEAC=2;MLEAF=1.00;MQ=43.74;QD=34.49;SOR=1.206	GT:AD:DP:GQ:PL	1/1:0,41:41:99:1830,123,0
3R	30170844	.	A	T	1801.77	.	AC=2;AF=1.00;AN=2;DP=41;ExcessHet=3.0103;FS=0.000;MLEAC=2;MLEAF=1.00;MQ=43.74;QD=28.30;SOR=1.206	GT:AD:DP:GQ:PL	1/1:0,41:41:99:1830,123,0
3R	30170873	.	G	T	1070.77	.	AC=2;AF=1.00;AN=2;DP=40;ExcessHet=3.0103;FS=0.000;MLEAC=2;MLEAF=1.00;MQ=43.92;QD=26.77;SOR=1.292	GT:AD:DP:GQ:PL	1/1:0,40:40:99:1099,120,0
3R	30170925	.	T	A	1862.77	.	AC=2;AF=1.00;AN=2;DP=44;ExcessHet=3.0103;FS=0.000;MLEAC=2;MLEAF=1.00;MQ=43.24;QD=27.63;SOR=0.990	GT:AD:DP:GQ:PL	1/1:0,44:44:99:1891,132,0
3R	30170929	.	A	C	1826.77	.	AC=2;AF=1.00;AN=2;DP=43;ExcessHet=3.0103;FS=0.000;MLEAC=2;MLEAF=1.00;MQ=43.23;QD=29.82;SOR=0.941	GT:AD:DP:GQ:PL	1/1:0,43:43:99:1855,129,0
3R	30171093	.	G	A	1621.77	.	AC=2;AF=1.00;AN=2;DP=58;ExcessHet=3.0103;FS=0.000;MLEAC=2;MLEAF=1.00;MQ=43.79;QD=27.96;SOR=0.914	GT:AD:DP:GQ:PL	1/1:0,58:58:99:1650,174,0
3R	30171113	.	G	A	2578.77	.	AC=2;AF=1.00;AN=2;DP=59;ExcessHet=3.0103;FS=0.000;MLEAC=2;MLEAF=1.00;MQ=43.79;QD=29.73;SOR=0.726	GT:AD:DP:GQ:PL	1/1:0,59:59:99:2607,181,0
3R	30171121	.	CG	C	2519.73	.	AC=2;AF=1.00;AN=2;DP=58;ExcessHet=3.0103;FS=0.000;MLEAC=2;MLEAF=1.00;MQ=43.79;QD=30.29;SOR=0.693	GT:AD:DP:GQ:PL	1/1:0,58:58:99:2557,175,0
3R	30171189	.	A	G	1982.77	.	AC=2;AF=1.00;AN=2;DP=47;ExcessHet=3.0103;FS=0.000;MLEAC=2;MLEAF=1.00;MQ=43.67;QD=27.41;SOR=0.919	GT:AD:DP:GQ:PL	1/1:0,47:47:99:2011,141,0
3R	30171199	.	C	A	1895.77	.	AC=2;AF=1.00;AN=2;DP=44;ExcessHet=3.0103;FS=0.000;MLEAC=2;MLEAF=1.00;MQ=43.64;QD=32.87;SOR=0.883	GT:AD:DP:GQ:PL	1/1:0,44:44:99:1924,132,0
3R	30171267	.	C	G	1040.77	.	AC=2;AF=1.00;AN=2;DP=39;ExcessHet=3.0103;FS=0.000;MLEAC=2;MLEAF=1.00;MQ=43.85;QD=26.69;SOR=0.968	GT:AD:DP:GQ:PL	1/1:0,39:39:99:1069,117,0
3R	30171278	.	A	C	1060.77	.	AC=2;AF=1.00;AN=2;DP=40;ExcessHet=3.0103;FS=0.000;MLEAC=2;MLEAF=1.00;MQ=43.85;QD=26.52;SOR=0.902	GT:AD:DP:GQ:PL	1/1:0,40:40:99:1089,119,0
3R	30171373	.	C	T	1749.77	.	AC=2;AF=1.00;AN=2;DP=39;ExcessHet=3.0103;FS=0.000;MLEAC=2;MLEAF=1.00;MQ=44.21;QD=29.73;SOR=1.236	GT:AD:DP:GQ:PL	1/1:0,39:39:99:1778,120,0
3R	30171375	.	A	G	1749.77	.	AC=2;AF=1.00;AN=2;DP=39;ExcessHet=3.0103;FS=0.000;MLEAC=2;MLEAF=1.00;MQ=44.21;QD=32.15;SOR=1.096	GT:AD:DP:GQ:PL	1/1:0,39:39:99:1778,120,0
3R	30171404	.	C	A	1192.77	.	AC=2;AF=1.00;AN=2;DP=45;ExcessHet=3.0103;FS=0.000;MLEAC=2;MLEAF=1.00;MQ=43.96;QD=26.51;SOR=1.714	GT:AD:DP:GQ:PL	1/1:0,45:45:99:1221,134,0
3R	30171428	.	G	GTT	1571.73	.	AC=2;AF=1.00;AN=2;DP=56;ExcessHet=3.0103;FS=0.000;MLEAC=2;MLEAF=1.00;MQ=44.56;QD=30.82;SOR=1.609	GT:AD:DP:GQ:PL	1/1:0,51:51:99:1609,159,0
3R	30171641	.	T	C	1956.77	.	AC=2;AF=1.00;AN=2;DP=72;ExcessHet=3.0103;FS=0.000;MLEAC=2;MLEAF=1.00;MQ=43.95;QD=27.18;SOR=1.002	GT:AD:DP:GQ:PL	1/1:0,72:72:99:1985,216,0
3R	30171753	.	T	G	1760.77	.	AC=2;AF=1.00;AN=2;DP=65;ExcessHet=3.0103;FS=0.000;MLEAC=2;MLEAF=1.00;MQ=44.00;QD=27.09;SOR=0.723	GT:AD:DP:GQ:PL	1/1:0,65:65:99:1789,195,0
3R	30171807	.	G	A	1422.77	.	AC=2;AF=1.00;AN=2;DP=52;ExcessHet=3.0103;FS=0.000;MLEAC=2;MLEAF=1.00;MQ=44.00;QD=27.36;SOR=0.853	GT:AD:DP:GQ:PL	1/1:0,52:52:99:1451,156,0
3R	30171842	.	A	G	1361.77	.	AC=2;AF=1.00;AN=2;DP=54;ExcessHet=3.0103;FS=0.000;MLEAC=2;MLEAF=1.00;MQ=44.00;QD=25.69;SOR=0.892	GT:AD:DP:GQ:PL	1/1:0,53:53:99:1390,157,0
3R	30171887	.	C	CTA	2544.73	.	AC=2;AF=1.00;AN=2;DP=58;ExcessHet=3.0103;FS=0.000;MLEAC=2;MLEAF=1.00;MQ=44.00;QD=30.69;SOR=0.765	GT:AD:DP:GQ:PL	1/1:0,56:56:99:2582,175,0
3R	30171889	.	C	A	2553.77	.	AC=2;AF=1.00;AN=2;DP=58;ExcessHet=3.0103;FS=0.000;MLEAC=2;MLEAF=1.00;MQ=44.00;QD=27.76;SOR=0.693	GT:AD:DP:GQ:PL	1/1:0,58:58:99:2582,175,0
3R	30172592	.	A	T	1951.77	.	AC=2;AF=1.00;AN=2;DP=70;ExcessHet=3.0103;FS=0.000;MLEAC=2;MLEAF=1.00;MQ=44.00;QD=27.88;SOR=1.085	GT:AD:DP:GQ:PL	1/1:0,70:70:99:1980,210,0
3R	30172820	.	C	CTT	2564.73	.	AC=2;AF=1.00;AN=2;DP=68;ExcessHet=3.0103;FS=0.000;MLEAC=2;MLEAF=1.00;MQ=44.00;QD=32.37;SOR=1.022	GT:AD:DP:GQ:PL	1/1:0,68:68:99:2602,208,0
3R	30172948	.	A	T	1625.77	.	AC=2;AF=1.00;AN=2;DP=60;ExcessHet=3.0103;FS=0.000;MLEAC=2;MLEAF=1.00;MQ=44.00;QD=27.10;SOR=0.906	GT:AD:DP:GQ:PL	1/1:0,60:60:99:1654,180,0
3R	30173047	.	G	A	1304.77	.	AC=2;AF=1.00;AN=2;DP=48;ExcessHet=3.0103;FS=0.000;MLEAC=2;MLEAF=1.00;MQ=43.96;QD=27.18;SOR=0.776	GT:AD:DP:GQ:PL	1/1:0,48:48:99:1333,143,0
3R	30173531	.	C	G	1165.77	.	AC=2;AF=1.00;AN=2;DP=43;ExcessHet=3.0103;FS=0.000;MLEAC=2;MLEAF=1.00;MQ=43.91;QD=27.76;SOR=0.788	GT:AD:DP:GQ:PL	1/1:0,42:42:99:1194,126,0
3R	30173830	.	A	G	1054.77	.	AC=2;AF=1.00;AN=2;DP=41;ExcessHet=3.0103;FS=0.000;MLEAC=2;MLEAF=1.00;MQ=44.00;QD=27.05;SOR=0.850	GT:AD:DP:GQ:PL	1/1:0,39:39:99:1083,117,0
3R	30173941	.	A	T	1330.77	.	AC=2;AF=1.00;AN=2;DP=49;ExcessHet=3.0103;FS=0.000;MLEAC=2;MLEAF=1.00;MQ=43.96;QD=27.72;SOR=0.776	GT:AD:DP:GQ:PL	1/1:0,48:48:99:1359,144,0
3R	30173987	.	A	C	2125.77	.	AC=2;AF=1.00;AN=2;DP=48;ExcessHet=3.0103;FS=0.000;MLEAC=2;MLEAF=1.00;MQ=43.96;QD=29.94;SOR=0.776	GT:AD:DP:GQ:PL	1/1:0,48:48:99:2154,147,0
3R	30173994	.	A	C	2086.77	.	AC=2;AF=1.00;AN=2;DP=47;ExcessHet=3.0103;FS=0.000;MLEAC=2;MLEAF=1.00;MQ=43.96;QD=26.62;SOR=0.735	GT:AD:DP:GQ:PL	1/1:0,47:47:99:2115,141,0
3R	30173999	.	A	G	2121.77	.	AC=2;AF=1.00;AN=2;DP=48;ExcessHet=3.0103;FS=0.000;MLEAC=2;MLEAF=1.00;MQ=43.96;QD=31.52;SOR=0.776	GT:AD:DP:GQ:PL	1/1:0,48:48:99:2150,144,0
3R	30174044	.	T	G	1107.77	.	AC=2;AF=1.00;AN=2;DP=41;ExcessHet=3.0103;FS=0.000;MLEAC=2;MLEAF=1.00;MQ=43.95;QD=27.02;SOR=0.843	GT:AD:DP:GQ:PL	1/1:0,41:41:99:1136,123,0
3R	30174118	.	A	T	1518.77	.	AC=2;AF=1.00;AN=2;BaseQRankSum=-1.697;ClippingRankSum=0.000;DP=57;ExcessHet=3.0103;FS=3.757;MLEAC=2;MLEAF=1.00;MQ=44.00;MQRankSum=0.000;QD=26.65;ReadPosRankSum=1.942;SOR=0.814	GT:AD:DP:GQ:PL	1/1:1,56:57:99:1547,145,0
3R	30174952	.	A	G	1539.77	.	AC=2;AF=1.00;AN=2;DP=57;ExcessHet=3.0103;FS=0.000;MLEAC=2;MLEAF=1.00;MQ=43.97;QD=27.01;SOR=0.877	GT:AD:DP:GQ:PL	1/1:0,57:57:99:1568,171,0
3R	30175125	.	A	G	2977.77	.	AC=2;AF=1.00;AN=2;DP=67;ExcessHet=3.0103;FS=0.000;MLEAC=2;MLEAF=1.00;MQ=43.91;QD=30.71;SOR=1.318	GT:AD:DP:GQ:PL	1/1:0,67:67:99:3006,202,0
3R	30175135	.	A	T	3044.77	.	AC=2;AF=1.00;AN=2;DP=69;ExcessHet=3.0103;FS=0.000;MLEAC=2;MLEAF=1.00;MQ=43.91;QD=25.81;SOR=1.296	GT:AD:DP:GQ:PL	1/1:0,69:69:99:3073,208,0
3R	30175196	.	C	T	1833.77	.	AC=2;AF=1.00;AN=2;DP=65;ExcessHet=3.0103;FS=0.000;MLEAC=2;MLEAF=1.00;MQ=43.97;QD=28.21;SOR=1.341	GT:AD:DP:GQ:PL	1/1:0,65:65:99:1862,195,0
3R	30175402	.	G	A	2318.77	.	AC=2;AF=1.00;AN=2;DP=85;ExcessHet=3.0103;FS=0.000;MLEAC=2;MLEAF=1.00;MQ=44.00;QD=27.28;SOR=1.039	GT:AD:DP:GQ:PL	1/1:0,85:85:99:2347,255,0
3R	30175505	.	G	A	1748.77	.	AC=2;AF=1.00;AN=2;DP=67;ExcessHet=3.0103;FS=0.000;MLEAC=2;MLEAF=1.00;MQ=44.00;QD=26.50;SOR=0.818	GT:AD:DP:GQ:PL	1/1:0,66:66:99:1777,197,0
3R	30175543	.	T	C	1760.77	.	AC=2;AF=1.00;AN=2;DP=65;ExcessHet=3.0103;FS=0.000;MLEAC=2;MLEAF=1.00;MQ=44.00;QD=27.09;SOR=0.925	GT:AD:DP:GQ:PL	1/1:0,65:65:99:1789,194,0
3R	30175571	.	A	C	1891.77	.	AC=2;AF=1.00;AN=2;DP=68;ExcessHet=3.0103;FS=0.000;MLEAC=2;MLEAF=1.00;MQ=44.00;QD=27.82;SOR=0.949	GT:AD:DP:GQ:PL	1/1:0,68:68:99:1920,204,0
3R	30175620	.	G	T	2989.77	.	AC=2;AF=1.00;AN=2;DP=67;ExcessHet=3.0103;FS=0.000;MLEAC=2;MLEAF=1.00;MQ=44.00;QD=31.71;SOR=1.230	GT:AD:DP:GQ:PL	1/1:0,67:67:99:3018,205,0
3R	30175624	.	G	A	3012.77	.	AC=2;AF=1.00;AN=2;DP=66;ExcessHet=3.0103;FS=0.000;MLEAC=2;MLEAF=1.00;MQ=44.00;QD=32.47;SOR=1.112	GT:AD:DP:GQ:PL	1/1:0,66:66:99:3041,208,0
3R	30175631	.	C	A	3017.77	.	AC=2;AF=1.00;AN=2;DP=70;ExcessHet=3.0103;FS=0.000;MLEAC=2;MLEAF=1.00;MQ=44.00;QD=27.51;SOR=1.011	GT:AD:DP:GQ:PL	1/1:0,70:70:99:3046,211,0
3R	30175700	.	C	A	1745.77	.	AC=2;AF=1.00;AN=2;DP=63;ExcessHet=3.0103;FS=0.000;MLEAC=2;MLEAF=1.00;MQ=44.00;QD=27.71;SOR=0.859	GT:AD:DP:GQ:PL	1/1:0,63:63:99:1774,189,0
3R	30175771	.	C	T	1571.77	.	AC=2;AF=1.00;AN=2;DP=59;ExcessHet=3.0103;FS=0.000;MLEAC=2;MLEAF=1.00;MQ=43.97;QD=27.10;SOR=1.278	GT:AD:DP:GQ:PL	1/1:0,58:58:99:1600,174,0
3R	30175833	.	GGCTCTAT	G	3128.73	.	AC=2;AF=1.00;AN=2;DP=72;ExcessHet=3.0103;FS=0.000;MLEAC=2;MLEAF=1.00;MQ=43.97;QD=24.40;SOR=0.941	GT:AD:DP:GQ:PL	1/1:0,70:70:99:3166,214,0
3R	30175847	.	T	G	3060.77	.	AC=2;AF=1.00;AN=2;DP=68;ExcessHet=3.0103;FS=0.000;MLEAC=2;MLEAF=1.00;MQ=43.97;QD=33.40;SOR=0.880	GT:AD:DP:GQ:PL	1/1:0,68:68:99:3089,208,0
3R	30175873	.	A	G	1686.77	.	AC=2;AF=1.00;AN=2;DP=63;ExcessHet=3.0103;FS=0.000;MLEAC=2;MLEAF=1.00;MQ=43.97;QD=26.77;SOR=0.790	GT:AD:DP:GQ:PL	1/1:0,63:63:99:1715,187,0
3R	30176218	.	T	A	1604.77	.	AC=2;AF=1.00;AN=2;DP=61;ExcessHet=3.0103;FS=0.000;MLEAC=2;MLEAF=1.00;MQ=43.90;QD=26.31;SOR=0.941	GT:AD:DP:GQ:PL	1/1:0,61:61:99:1633,182,0
3R	30176277	.	T	C	1630.77	.	AC=2;AF=1.00;AN=2;DP=61;ExcessHet=3.0103;FS=0.000;MLEAC=2;MLEAF=1.00;MQ=44.00;QD=26.73;SOR=1.107	GT:AD:DP:GQ:PL	1/1:0,61:61:99:1659,183,0
3R	30176308	.	A	T	1687.77	.	AC=2;AF=1.00;AN=2;DP=63;ExcessHet=3.0103;FS=0.000;MLEAC=2;MLEAF=1.00;MQ=44.00;QD=27.22;SOR=1.143	GT:AD:DP:GQ:PL	1/1:0,62:62:99:1716,185,0
3R	30176372	.	C	G	1572.77	.	AC=2;AF=1.00;AN=2;DP=59;ExcessHet=3.0103;FS=0.000;MLEAC=2;MLEAF=1.00;MQ=44.00;QD=26.66;SOR=1.217	GT:AD:DP:GQ:PL	1/1:0,59:59:99:1601,175,0
3R	30176413	.	A	G	1166.77	.	AC=2;AF=1.00;AN=2;DP=44;ExcessHet=3.0103;FS=0.000;MLEAC=2;MLEAF=1.00;MQ=44.00;QD=26.52;SOR=1.230	GT:AD:DP:GQ:PL	1/1:0,44:44:99:1195,131,0
3R	30176437	.	T	G	1002.77	.	AC=2;AF=1.00;AN=2;BaseQRankSum=1.821;ClippingRankSum=0.000;DP=39;ExcessHet=3.0103;FS=0.000;MLEAC=2;MLEAF=1.00;MQ=44.00;MQRankSum=0.000;QD=25.71;ReadPosRankSum=1.088;SOR=0.622	GT:AD:DP:GQ:PL	1/1:1,38:39:99:1031,107,0
3R	30176503	.	C	T	2115.77	.	AC=2;AF=1.00;AN=2;DP=49;ExcessHet=3.0103;FS=0.000;MLEAC=2;MLEAF=1.00;MQ=43.96;QD=29.85;SOR=0.776	GT:AD:DP:GQ:PL	1/1:0,48:48:99:2144,144,0
3R	30176517	.	T	C	2270.77	.	AC=2;AF=1.00;AN=2;DP=53;ExcessHet=3.0103;FS=0.000;MLEAC=2;MLEAF=1.00;MQ=43.96;QD=32.72;SOR=0.732	GT:AD:DP:GQ:PL	1/1:0,51:51:99:2299,156,0
3R	30176521	.	A	G	2270.77	.	AC=2;AF=1.00;AN=2;DP=53;ExcessHet=3.0103;FS=0.000;MLEAC=2;MLEAF=1.00;MQ=43.96;QD=26.80;SOR=0.732	GT:AD:DP:GQ:PL	1/1:0,51:51:99:2299,156,0
3R	30176608	.	A	T	1415.77	.	AC=2;AF=1.00;AN=2;DP=50;ExcessHet=3.0103;FS=0.000;MLEAC=2;MLEAF=1.00;MQ=44.00;QD=28.32;SOR=0.773	GT:AD:DP:GQ:PL	1/1:0,50:50:99:1444,150,0
3R	30176621	.	G	A	2010.77	.	AC=2;AF=1.00;AN=2;DP=45;ExcessHet=3.0103;FS=0.000;MLEAC=2;MLEAF=1.00;MQ=44.00;QD=30.32;SOR=0.829	GT:AD:DP:GQ:PL	1/1:0,45:45:99:2039,138,0
3R	30176622	.	C	T	2010.77	.	AC=2;AF=1.00;AN=2;DP=46;ExcessHet=3.0103;FS=0.000;MLEAC=2;MLEAF=1.00;MQ=44.00;QD=27.91;SOR=0.780	GT:AD:DP:GQ:PL	1/1:0,46:46:99:2039,138,0
3R	30176694	.	G	A	2250.77	.	AC=2;AF=1.00;AN=2;DP=51;ExcessHet=3.0103;FS=0.000;MLEAC=2;MLEAF=1.00;MQ=41.97;QD=25.96;SOR=0.732	GT:AD:DP:GQ:PL	1/1:0,51:51:99:2279,157,0
3R	30176703	.	G	A	2256.77	.	AC=2;AF=1.00;AN=2;DP=51;ExcessHet=3.0103;FS=0.000;MLEAC=2;MLEAF=1.00;MQ=42.27;QD=28.88;SOR=0.813	GT:AD:DP:GQ:PL	1/1:0,51:51:99:2285,157,0
3R	30176814	.	G	C	1188.77	.	AC=2;AF=1.00;AN=2;DP=45;ExcessHet=3.0103;FS=0.000;MLEAC=2;MLEAF=1.00;MQ=39.70;QD=26.42;SOR=1.038	GT:AD:DP:GQ:PL	1/1:0,45:45:99:1217,134,0
3R	30176862	.	T	C	1184.77	.	AC=2;AF=1.00;AN=2;DP=45;ExcessHet=3.0103;FS=0.000;MLEAC=2;MLEAF=1.00;MQ=41.02;QD=26.33;SOR=0.829	GT:AD:DP:GQ:PL	1/1:0,45:45:99:1213,135,0
3R	30176880	.	T	C	1174.77	.	AC=2;AF=1.00;AN=2;DP=44;ExcessHet=3.0103;FS=0.000;MLEAC=2;MLEAF=1.00;MQ=40.58;QD=26.70;SOR=0.883	GT:AD:DP:GQ:PL	1/1:0,44:44:99:1203,132,0
3R	30176908	.	A	T	1223.77	.	AC=2;AF=1.00;AN=2;DP=44;ExcessHet=3.0103;FS=0.000;MLEAC=2;MLEAF=1.00;MQ=40.95;QD=27.81;SOR=0.883	GT:AD:DP:GQ:PL	1/1:0,44:44:99:1252,132,0
3R	30176924	.	T	G	1831.77	.	AC=2;AF=1.00;AN=2;DP=42;ExcessHet=3.0103;FS=0.000;MLEAC=2;MLEAF=1.00;MQ=40.80;QD=28.64;SOR=0.788	GT:AD:DP:GQ:PL	1/1:0,42:42:99:1860,126,0
3R	30176929	.	G	T	1771.77	.	AC=2;AF=1.00;AN=2;DP=40;ExcessHet=3.0103;FS=0.000;MLEAC=2;MLEAF=1.00;MQ=40.63;QD=32.65;SOR=0.793	GT:AD:DP:GQ:PL	1/1:0,40:40:99:1800,120,0
3R	30177127	.	G	T	1588.77	.	AC=2;AF=1.00;AN=2;DP=58;ExcessHet=3.0103;FS=0.000;MLEAC=2;MLEAF=1.00;MQ=43.75;QD=27.39;SOR=0.762	GT:AD:DP:GQ:PL	1/1:0,58:58:99:1617,173,0
3R	30177139	.	G	A	2198.77	.	AC=2;AF=1.00;AN=2;DP=51;ExcessHet=3.0103;FS=0.000;MLEAC=2;MLEAF=1.00;MQ=43.71;QD=34.49;SOR=0.732	GT:AD:DP:GQ:PL	1/1:0,51:51:99:2227,153,0
3R	30177146	.	G	T	2186.77	.	AC=2;AF=1.00;AN=2;DP=47;ExcessHet=3.0103;FS=0.000;MLEAC=2;MLEAF=1.00;MQ=43.69;QD=33.93;SOR=0.735	GT:AD:DP:GQ:PL	1/1:0,47:47:99:2215,150,0
3R	30177149	.	G	T	2235.77	.	AC=2;AF=1.00;AN=2;DP=49;ExcessHet=3.0103;FS=0.000;MLEAC=2;MLEAF=1.00;MQ=43.70;QD=31.08;SOR=0.733	GT:AD:DP:GQ:PL	1/1:0,49:49:99:2264,154,0
3R	30177159	.	C	T	2270.77	.	AC=2;AF=1.00;AN=2;DP=53;ExcessHet=3.0103;FS=0.000;MLEAC=2;MLEAF=1.00;MQ=43.72;QD=29.29;SOR=0.808	GT:AD:DP:GQ:PL	1/1:0,53:53:99:2299,163,0
3R	30177261	.	C	T	1324.77	.	AC=2;AF=1.00;AN=2;DP=50;ExcessHet=3.0103;FS=0.000;MLEAC=2;MLEAF=1.00;MQ=44.00;QD=27.04;SOR=0.818	GT:AD:DP:GQ:PL	1/1:0,49:49:99:1353,146,0
3R	30177279	.	T	C	1652.77	.	AC=2;AF=1.00;AN=2;DP=60;ExcessHet=3.0103;FS=0.000;MLEAC=2;MLEAF=1.00;MQ=43.92;QD=28.01;SOR=0.726	GT:AD:DP:GQ:PL	1/1:0,59:59:99:1681,177,0
3R	30177369	.	C	A	1637.77	.	AC=2;AF=1.00;AN=2;DP=61;ExcessHet=3.0103;FS=0.000;MLEAC=2;MLEAF=1.00;MQ=43.73;QD=27.30;SOR=0.906	GT:AD:DP:GQ:PL	1/1:0,60:60:99:1666,180,0
3R	30177408	.	T	C	1519.77	.	AC=2;AF=1.00;AN=2;DP=61;ExcessHet=3.0103;FS=0.000;MLEAC=2;MLEAF=1.00;MQ=43.51;QD=25.76;SOR=0.726	GT:AD:DP:GQ:PL	1/1:0,59:59:99:1548,176,0
3R	30177427	.	T	A	1582.77	.	AC=2;AF=1.00;AN=2;DP=60;ExcessHet=3.0103;FS=0.000;MLEAC=2;MLEAF=1.00;MQ=43.57;QD=26.83;SOR=0.726	GT:AD:DP:GQ:PL	1/1:0,59:59:99:1611,177,0
3R	30177528	.	C	A	1534.77	.	AC=2;AF=1.00;AN=2;DP=58;ExcessHet=3.0103;FS=0.000;MLEAC=2;MLEAF=1.00;MQ=43.36;QD=26.46;SOR=0.836	GT:AD:DP:GQ:PL	1/1:0,58:58:99:1563,172,0
3R	30177552	.	TAAA	T	2552.73	.	AC=2;AF=1.00;AN=2;DP=59;ExcessHet=3.0103;FS=0.000;MLEAC=2;MLEAF=1.00;MQ=43.32;QD=20.87;SOR=0.914	GT:AD:DP:GQ:PL	1/1:0,58:58:99:2590,175,0
3R	30177598	.	A	T	2365.77	.	AC=2;AF=1.00;AN=2;DP=59;ExcessHet=3.0103;FS=0.000;MLEAC=2;MLEAF=1.00;MQ=43.47;QD=29.30;SOR=1.034	GT:AD:DP:GQ:PL	1/1:0,59:59:99:2394,177,0
3R	30177620	.	A	G	2086.77	.	AC=2;AF=1.00;AN=2;DP=49;ExcessHet=3.0103;FS=0.000;MLEAC=2;MLEAF=1.00;MQ=43.60;QD=28.44;SOR=1.112	GT:AD:DP:GQ:PL	1/1:0,49:49:99:2115,147,0
3R	30177678	.	TC	T	1911.73	.	AC=2;AF=1.00;AN=2;DP=55;ExcessHet=3.0103;FS=0.000;MLEAC=2;MLEAF=1.00;MQ=42.75;QD=34.76;SOR=0.804	GT:AD:DP:GQ:PL	1/1:0,55:55:99:1949,165,0
3R	30177736	.	T	TGAAAATACAGTTACAGTTACATAA	2870.73	.	AC=2;AF=1.00;AN=2;DP=54;ExcessHet=3.0103;FS=0.000;MLEAC=2;MLEAF=1.00;MQ=41.91;QD=30.55;SOR=1.220	GT:AD:DP:GQ:PL	1/1:0,54:54:99:2908,195,0
3R	30177764	.	G	A	2190.77	.	AC=2;AF=1.00;AN=2;DP=50;ExcessHet=3.0103;FS=0.000;MLEAC=2;MLEAF=1.00;MQ=42.03;QD=26.39;SOR=0.952	GT:AD:DP:GQ:PL	1/1:0,50:50:99:2219,153,0
3R	30177770	.	T	C	2323.77	.	AC=2;AF=1.00;AN=2;DP=56;ExcessHet=3.0103;FS=0.000;MLEAC=2;MLEAF=1.00;MQ=42.13;QD=32.27;SOR=0.693	GT:AD:DP:GQ:PL	1/1:0,56:56:99:2352,168,0
3R	30177815	.	G	A	2412.77	.	AC=2;AF=1.00;AN=2;DP=55;ExcessHet=3.0103;FS=0.000;MLEAC=2;MLEAF=1.00;MQ=42.68;QD=34.52;SOR=0.970	GT:AD:DP:GQ:PL	1/1:0,55:55:99:2441,169,0
3R	30177822	.	G	A	2290.77	.	AC=2;AF=1.00;AN=2;DP=52;ExcessHet=3.0103;FS=0.000;MLEAC=2;MLEAF=1.00;MQ=42.96;QD=33.75;SOR=0.941	GT:AD:DP:GQ:PL	1/1:0,52:52:99:2319,157,0
3R	30177852	.	A	T	1621.77	.	AC=2;AF=1.00;AN=2;DP=57;ExcessHet=3.0103;FS=0.000;MLEAC=2;MLEAF=1.00;MQ=43.10;QD=28.45;SOR=0.877	GT:AD:DP:GQ:PL	1/1:0,57:57:99:1650,171,0
3R	30178372	.	T	C	1216.77	.	AC=2;AF=1.00;AN=2;DP=45;ExcessHet=3.0103;FS=0.000;MLEAC=2;MLEAF=1.00;MQ=44.00;QD=27.04;SOR=1.154	GT:AD:DP:GQ:PL	1/1:0,45:45:99:1245,135,0
3R	30178465	.	T	C	1084.77	.	AC=2;AF=1.00;AN=2;DP=40;ExcessHet=3.0103;FS=0.000;MLEAC=2;MLEAF=1.00;MQ=43.95;QD=27.12;SOR=1.981	GT:AD:DP:GQ:PL	1/1:0,40:40:99:1113,120,0
3R	30178488	.	C	G	1756.77	.	AC=2;AF=1.00;AN=2;DP=40;ExcessHet=3.0103;FS=0.000;MLEAC=2;MLEAF=1.00;MQ=43.95;QD=33.07;SOR=2.191	GT:AD:DP:GQ:PL	1/1:0,40:40:99:1785,120,0
3R	30178491	.	G	A	1756.77	.	AC=2;AF=1.00;AN=2;DP=40;ExcessHet=3.0103;FS=0.000;MLEAC=2;MLEAF=1.00;MQ=43.95;QD=26.22;SOR=2.191	GT:AD:DP:GQ:PL	1/1:0,40:40:99:1785,120,0
3R	30178557	.	G	A	1360.77	.	AC=2;AF=1.00;AN=2;DP=51;ExcessHet=3.0103;FS=0.000;MLEAC=2;MLEAF=1.00;MQ=44.00;QD=27.77;SOR=1.112	GT:AD:DP:GQ:PL	1/1:0,49:49:99:1389,147,0
3R	30178575	.	G	A	1435.77	.	AC=2;AF=1.00;AN=2;DP=52;ExcessHet=3.0103;FS=0.000;MLEAC=2;MLEAF=1.00;MQ=44.00;QD=27.61;SOR=1.358	GT:AD:DP:GQ:PL	1/1:0,52:52:99:1464,156,0
3R	30178609	.	A	G	1257.77	.	AC=2;AF=1.00;AN=2;DP=45;ExcessHet=3.0103;FS=0.000;MLEAC=2;MLEAF=1.00;MQ=44.00;QD=27.95;SOR=1.414	GT:AD:DP:GQ:PL	1/1:0,45:45:99:1286,135,0
3R	30178637	.	A	G	1309.77	.	AC=2;AF=1.00;AN=2;DP=47;ExcessHet=3.0103;FS=0.000;MLEAC=2;MLEAF=1.00;MQ=43.96;QD=27.87;SOR=2.352	GT:AD:DP:GQ:PL	1/1:0,47:47:99:1338,141,0
3R	30179109	.	G	A	1111.77	.	AC=2;AF=1.00;AN=2;DP=42;ExcessHet=3.0103;FS=0.000;MLEAC=2;MLEAF=1.00;MQ=43.95;QD=26.47;SOR=1.127	GT:AD:DP:GQ:PL	1/1:0,42:42:99:1140,126,0
3R	30179144	.	A	G	895.77	.	AC=2;AF=1.00;AN=2;DP=37;ExcessHet=3.0103;FS=0.000;MLEAC=2;MLEAF=1.00;MQ=43.95;QD=24.21;SOR=1.270	GT:AD:DP:GQ:PL	1/1:0,37:37:99:924,109,0
3R	30179248	.	A	C	1090.77	.	AC=2;AF=1.00;AN=2;DP=41;ExcessHet=3.0103;FS=0.000;MLEAC=2;MLEAF=1.00;MQ=44.00;QD=26.60;SOR=0.741	GT:AD:DP:GQ:PL	1/1:0,41:41:99:1119,122,0
3R	30179274	.	A	G	1190.77	.	AC=2;AF=1.00;AN=2;DP=46;ExcessHet=3.0103;FS=0.000;MLEAC=2;MLEAF=1.00;MQ=44.00;QD=25.89;SOR=1.203	GT:AD:DP:GQ:PL	1/1:0,46:46:99:1219,137,0
3R	30179381	.	C	A	1544.77	.	AC=2;AF=1.00;AN=2;DP=57;ExcessHet=3.0103;FS=0.000;MLEAC=2;MLEAF=1.00;MQ=43.97;QD=27.10;SOR=1.238	GT:AD:DP:GQ:PL	1/1:0,57:57:99:1573,170,0
3R	30179504	.	G	T	1675.77	.	AC=2;AF=1.00;AN=2;DP=61;ExcessHet=3.0103;FS=0.000;MLEAC=2;MLEAF=1.00;MQ=43.97;QD=27.47;SOR=1.498	GT:AD:DP:GQ:PL	1/1:0,61:61:99:1704,182,0
3R	30179626	.	A	T	1809.77	.	AC=2;AF=1.00;AN=2;BaseQRankSum=-0.248;ClippingRankSum=0.000;DP=67;ExcessHet=3.0103;FS=4.111;MLEAC=2;MLEAF=1.00;MQ=44.00;MQRankSum=0.000;QD=27.01;ReadPosRankSum=-0.425;SOR=1.051	GT:AD:DP:GQ:PL	1/1:1,66:67:99:1838,172,0
3R	30179708	.	T	C	2320.77	.	AC=2;AF=1.00;AN=2;DP=53;ExcessHet=3.0103;FS=0.000;MLEAC=2;MLEAF=1.00;MQ=44.00;QD=28.98;SOR=1.287	GT:AD:DP:GQ:PL	1/1:0,53:53:99:2349,163,0
3R	30179721	.	G	C	2430.77	.	AC=2;AF=1.00;AN=2;DP=54;ExcessHet=3.0103;FS=0.000;MLEAC=2;MLEAF=1.00;MQ=44.00;QD=31.44;SOR=1.118	GT:AD:DP:GQ:PL	1/1:0,54:54:99:2459,166,0
3R	30179723	.	A	G	2401.77	.	AC=2;AF=1.00;AN=2;DP=54;ExcessHet=3.0103;FS=0.000;MLEAC=2;MLEAF=1.00;MQ=44.00;QD=32.69;SOR=1.118	GT:AD:DP:GQ:PL	1/1:0,54:54:99:2430,163,0
3R	30179750	.	C	T	2405.77	.	AC=2;AF=1.00;AN=2;DP=57;ExcessHet=3.0103;FS=0.000;MLEAC=2;MLEAF=1.00;MQ=44.00;QD=37.45;SOR=0.765	GT:AD:DP:GQ:PL	1/1:0,56:56:99:2434,169,0
3R	30179761	.	C	T	2560.77	.	AC=2;AF=1.00;AN=2;DP=57;ExcessHet=3.0103;FS=0.000;MLEAC=2;MLEAF=1.00;MQ=44.00;QD=30.72;SOR=0.922	GT:AD:DP:GQ:PL	1/1:0,56:56:99:2589,178,0
3R	30179775	.	T	A	2555.77	.	AC=2;AF=1.00;AN=2;DP=61;ExcessHet=3.0103;FS=0.000;MLEAC=2;MLEAF=1.00;MQ=44.00;QD=31.94;SOR=0.906	GT:AD:DP:GQ:PL	1/1:0,60:60:99:2584,181,0
3R	30179820	.	G	T	3003.77	.	AC=2;AF=1.00;AN=2;DP=71;ExcessHet=3.0103;FS=0.000;MLEAC=2;MLEAF=1.00;MQ=44.00;QD=25.09;SOR=0.693	GT:AD:DP:GQ:PL	1/1:0,70:70:99:3032,211,0
3R	30179843	.	A	G	3004.77	.	AC=2;AF=1.00;AN=2;DP=71;ExcessHet=3.0103;FS=0.000;MLEAC=2;MLEAF=1.00;MQ=44.00;QD=28.74;SOR=0.874	GT:AD:DP:GQ:PL	1/1:0,70:70:99:3033,211,0
3R	30179917	.	A	G	1845.77	.	AC=2;AF=1.00;AN=2;DP=67;ExcessHet=3.0103;FS=0.000;MLEAC=2;MLEAF=1.00;MQ=44.00;QD=27.55;SOR=0.849	GT:AD:DP:GQ:PL	1/1:0,67:67:99:1874,200,0
3R	30180026	.	T	G	1723.77	.	AC=2;AF=1.00;AN=2;DP=67;ExcessHet=3.0103;FS=0.000;MLEAC=2;MLEAF=1.00;MQ=43.91;QD=25.73;SOR=0.917	GT:AD:DP:GQ:PL	1/1:0,67:67:99:1752,200,0
3R	30180183	.	TAC	T	2507.73	.	AC=2;AF=1.00;AN=2;DP=64;ExcessHet=3.0103;FS=0.000;MLEAC=2;MLEAF=1.00;MQ=44.00;QD=26.46;SOR=1.179	GT:AD:DP:GQ:PL	1/1:0,63:63:99:2545,190,0
3R	30180218	.	C	A	1648.77	.	AC=2;AF=1.00;AN=2;DP=60;ExcessHet=3.0103;FS=0.000;MLEAC=2;MLEAF=1.00;MQ=44.00;QD=27.48;SOR=0.831	GT:AD:DP:GQ:PL	1/1:0,60:60:99:1677,180,0
3R	30180251	.	G	A	1494.77	.	AC=2;AF=1.00;AN=2;DP=53;ExcessHet=3.0103;FS=0.000;MLEAC=2;MLEAF=1.00;MQ=44.00;QD=28.20;SOR=0.892	GT:AD:DP:GQ:PL	1/1:0,53:53:99:1523,159,0
3R	30180277	.	T	C	1365.77	.	AC=2;AF=1.00;AN=2;DP=50;ExcessHet=3.0103;FS=0.000;MLEAC=2;MLEAF=1.00;MQ=44.00;QD=27.32;SOR=0.859	GT:AD:DP:GQ:PL	1/1:0,50:50:99:1394,150,0
3R	30180318	.	C	T	1391.77	.	AC=2;AF=1.00;AN=2;DP=50;ExcessHet=3.0103;FS=0.000;MLEAC=2;MLEAF=1.00;MQ=44.00;QD=27.84;SOR=0.773	GT:AD:DP:GQ:PL	1/1:0,50:50:99:1420,150,0
3R	30180445	.	A	C	1573.77	.	AC=2;AF=1.00;AN=2;DP=57;ExcessHet=3.0103;FS=0.000;MLEAC=2;MLEAF=1.00;MQ=44.00;QD=27.61;SOR=1.047	GT:AD:DP:GQ:PL	1/1:0,57:57:99:1602,171,0
3R	30180553	.	C	T	1542.77	.	AC=2;AF=1.00;AN=2;DP=55;ExcessHet=3.0103;FS=0.000;MLEAC=2;MLEAF=1.00;MQ=44.00;QD=28.05;SOR=0.970	GT:AD:DP:GQ:PL	1/1:0,55:55:99:1571,165,0
3R	30180753	.	A	T	1780.77	.	AC=2;AF=1.00;AN=2;DP=41;ExcessHet=3.0103;FS=0.000;MLEAC=2;MLEAF=1.00;MQ=44.00;QD=31.55;SOR=0.741	GT:AD:DP:GQ:PL	1/1:0,41:41:99:1809,123,0
3R	30180761	.	C	T	1982.77	.	AC=2;AF=1.00;AN=2;DP=43;ExcessHet=3.0103;FS=0.000;MLEAC=2;MLEAF=1.00;MQ=44.00;QD=29.64;SOR=0.739	GT:AD:DP:GQ:PL	1/1:0,43:43:99:2011,135,0
3R	30180763	.	A	T	1982.77	.	AC=2;AF=1.00;AN=2;DP=44;ExcessHet=3.0103;FS=0.000;MLEAC=2;MLEAF=1.00;MQ=44.00;QD=26.71;SOR=0.784	GT:AD:DP:GQ:PL	1/1:0,44:44:99:2011,135,0
3R	30181345	.	G	A	1300.77	.	AC=2;AF=1.00;AN=2;BaseQRankSum=0.288;ClippingRankSum=0.000;DP=50;ExcessHet=3.0103;FS=3.188;MLEAC=2;MLEAF=1.00;MQ=44.00;MQRankSum=0.000;QD=26.02;ReadPosRankSum=-0.626;SOR=0.416	GT:AD:DP:GQ:PL	1/1:1,49:50:99:1329,122,0
3R	30181417	.	C	A	2480.77	.	AC=2;AF=1.00;AN=2;BaseQRankSum=0.720;ClippingRankSum=0.000;DP=59;ExcessHet=3.0103;FS=3.559;MLEAC=2;MLEAF=1.00;MQ=43.87;MQRankSum=-0.202;QD=29.76;ReadPosRankSum=0.117;SOR=0.673	GT:AD:DP:GQ:PL	1/1:1,58:59:99:2509,133,0
3R	30181428	.	AATC	A	2540.73	.	AC=2;AF=1.00;AN=2;BaseQRankSum=0.293;ClippingRankSum=0.000;DP=62;ExcessHet=3.0103;FS=0.000;MLEAC=2;MLEAF=1.00;MQ=43.87;MQRankSum=-0.328;QD=31.06;ReadPosRankSum=1.275;SOR=0.986	GT:AD:DP:GQ:PL	1/1:2,60:62:97:2578,97,0
3R	30181436	.	T	A	2401.77	.	AC=2;AF=1.00;AN=2;BaseQRankSum=-1.875;ClippingRankSum=0.000;DP=57;ExcessHet=3.0103;FS=0.000;MLEAC=2;MLEAF=1.00;MQ=43.86;MQRankSum=-0.343;QD=30.39;ReadPosRankSum=1.475;SOR=1.061	GT:AD:DP:GQ:PL	1/1:2,55:57:85:2430,85,0
3R	30181440	.	T	A	2266.77	.	AC=2;AF=1.00;AN=2;BaseQRankSum=-1.329;ClippingRankSum=0.000;DP=54;ExcessHet=3.0103;FS=0.000;MLEAC=2;MLEAF=1.00;MQ=43.85;MQRankSum=-0.353;QD=30.00;ReadPosRankSum=1.810;SOR=1.036	GT:AD:DP:GQ:PL	1/1:2,52:54:76:2295,76,0
3R	30181506	.	CTTA	C	2298.73	.	AC=2;AF=1.00;AN=2;BaseQRankSum=0.298;ClippingRankSum=0.000;DP=57;ExcessHet=3.0103;FS=3.084;MLEAC=2;MLEAF=1.00;MQ=43.83;MQRankSum=-0.402;QD=28.15;ReadPosRankSum=0.044;SOR=0.105	GT:AD:DP:GQ:PL	1/1:2,54:56:79:2336,79,0
3R	30181783	.	G	A	1179.77	.	AC=2;AF=1.00;AN=2;DP=43;ExcessHet=3.0103;FS=0.000;MLEAC=2;MLEAF=1.00;MQ=43.71;QD=27.44;SOR=0.941	GT:AD:DP:GQ:PL	1/1:0,43:43:99:1208,129,0
3R	30182025	.	G	GCAAATAAATCAAATGCTCGACCAAAACATCAAGAGCTAATGATGGACCAT	2092.73	.	AC=2;AF=1.00;AN=2;BaseQRankSum=-0.431;ClippingRankSum=0.000;DP=37;ExcessHet=3.0103;FS=0.000;MLEAC=2;MLEAF=1.00;MQ=42.18;MQRankSum=-1.114;QD=27.11;ReadPosRankSum=0.101;SOR=0.358	GT:AD:DP:GQ:PL	1/1:1,35:36:76:2130,76,0
3R	30182041	.	A	C	1299.77	.	AC=2;AF=1.00;AN=2;BaseQRankSum=-0.062;ClippingRankSum=0.000;DP=32;ExcessHet=3.0103;FS=3.590;MLEAC=2;MLEAF=1.00;MQ=42.14;MQRankSum=-1.035;QD=27.59;ReadPosRankSum=-0.570;SOR=0.738	GT:AD:DP:GQ:PL	1/1:1,31:32:40:1328,40,0
3R	30182045	.	T	G	1299.77	.	AC=2;AF=1.00;AN=2;BaseQRankSum=-0.062;ClippingRankSum=0.000;DP=32;ExcessHet=3.0103;FS=3.590;MLEAC=2;MLEAF=1.00;MQ=42.14;MQRankSum=-1.035;QD=26.73;ReadPosRankSum=-0.807;SOR=0.738	GT:AD:DP:GQ:PL	1/1:1,31:32:40:1328,40,0
3R	30182056	.	A	G	846.77	.	AC=2;AF=1.00;AN=2;BaseQRankSum=-1.079;ClippingRankSum=0.000;DP=35;ExcessHet=3.0103;FS=3.680;MLEAC=2;MLEAF=1.00;MQ=42.33;MQRankSum=-0.953;QD=24.19;ReadPosRankSum=-0.875;SOR=0.793	GT:AD:DP:GQ:PL	1/1:1,34:35:75:875,75,0
3R	30182106	.	A	G	1074.77	.	AC=2;AF=1.00;AN=2;BaseQRankSum=-0.624;ClippingRankSum=0.000;DP=43;ExcessHet=3.0103;FS=3.547;MLEAC=2;MLEAF=1.00;MQ=43.09;MQRankSum=-0.703;QD=24.99;ReadPosRankSum=-1.375;SOR=0.684	GT:AD:DP:GQ:PL	1/1:1,42:43:99:1103,99,0
3R	30182273	.	G	A	962.77	.	AC=2;AF=1.00;AN=2;DP=35;ExcessHet=3.0103;FS=0.000;MLEAC=2;MLEAF=1.00;MQ=43.05;QD=27.51;SOR=0.749	GT:AD:DP:GQ:PL	1/1:0,35:35:99:991,105,0
3R	30182344	.	T	C	948.77	.	AC=2;AF=1.00;AN=2;DP=37;ExcessHet=3.0103;FS=0.000;MLEAC=2;MLEAF=1.00;MQ=43.92;QD=25.64;SOR=0.984	GT:AD:DP:GQ:PL	1/1:0,37:37:99:977,111,0
3R	30182453	.	A	G	1806.77	.	AC=2;AF=1.00;AN=2;DP=42;ExcessHet=3.0103;FS=0.000;MLEAC=2;MLEAF=1.00;MQ=43.61;QD=24.91;SOR=0.892	GT:AD:DP:GQ:PL	1/1:0,42:42:99:1835,126,0
3R	30182456	.	C	T	1840.77	.	AC=2;AF=1.00;AN=2;DP=43;ExcessHet=3.0103;FS=0.000;MLEAC=2;MLEAF=1.00;MQ=43.61;QD=31.84;SOR=0.836	GT:AD:DP:GQ:PL	1/1:0,43:43:99:1869,129,0
3R	30182637	.	A	G	758.77	.	AC=2;AF=1.00;AN=2;DP=28;ExcessHet=3.0103;FS=0.000;MLEAC=2;MLEAF=1.00;MQ=43.86;QD=27.10;SOR=1.609	GT:AD:DP:GQ:PL	1/1:0,28:28:84:787,84,0
3R	30182713	.	C	T	1200.77	.	AC=2;AF=1.00;AN=2;DP=45;ExcessHet=3.0103;FS=0.000;MLEAC=2;MLEAF=1.00;MQ=43.20;QD=27.29;SOR=0.784	GT:AD:DP:GQ:PL	1/1:0,44:44:99:1229,132,0
3R	30182805	.	CCATAAATTTGGCATAAATCTCGAGACAAAGCAGTCAAGAGTTCAGGGCAGGTTGGGCCCTAACGGACTTATTGCTATGCGAATCTG	C	1258.73	.	AC=2;AF=1.00;AN=2;DP=32;ExcessHet=3.0103;FS=0.000;MLEAC=2;MLEAF=1.00;MQ=43.00;QD=30.79;SOR=1.681	GT:AD:DP:GQ:PL	1/1:0,32:32:93:1296,93,0
3R	30182897	.	G	T	1256.77	.	AC=2;AF=1.00;AN=2;DP=28;ExcessHet=3.0103;FS=0.000;MLEAC=2;MLEAF=1.00;MQ=42.86;QD=25.02;SOR=1.609	GT:AD:DP:GQ:PL	1/1:0,28:28:88:1285,88,0
3R	30183103	.	C	G	2163.77	.	AC=2;AF=1.00;AN=2;DP=48;ExcessHet=3.0103;FS=0.000;MLEAC=2;MLEAF=1.00;MQ=43.73;QD=29.28;SOR=0.963	GT:AD:DP:GQ:PL	1/1:0,48:48:99:2192,147,0
3R	30183106	.	A	C	2131.77	.	AC=2;AF=1.00;AN=2;DP=48;ExcessHet=3.0103;FS=0.000;MLEAC=2;MLEAF=1.00;MQ=43.73;QD=32.25;SOR=0.963	GT:AD:DP:GQ:PL	1/1:0,48:48:99:2160,144,0
3R	30183115	.	A	G	2095.77	.	AC=2;AF=1.00;AN=2;BaseQRankSum=-1.797;ClippingRankSum=0.000;DP=49;ExcessHet=3.0103;FS=0.000;MLEAC=2;MLEAF=1.00;MQ=43.73;MQRankSum=-0.223;QD=27.65;ReadPosRankSum=1.921;SOR=0.257	GT:AD:DP:GQ:PL	1/1:1,48:49:99:2124,105,0
3R	30183128	.	G	T	1232.77	.	AC=2;AF=1.00;AN=2;BaseQRankSum=0.275;ClippingRankSum=0.000;DP=49;ExcessHet=3.0103;FS=0.000;MLEAC=2;MLEAF=1.00;MQ=43.73;MQRankSum=-0.223;QD=25.16;ReadPosRankSum=1.265;SOR=0.257	GT:AD:DP:GQ:PL	1/1:1,48:49:99:1261,101,0
3R	30183145	.	A	T	1384.77	.	AC=2;AF=1.00;AN=2;BaseQRankSum=0.236;ClippingRankSum=0.000;DP=54;ExcessHet=3.0103;FS=0.000;MLEAC=2;MLEAF=1.00;MQ=43.76;MQRankSum=-0.212;QD=25.64;ReadPosRankSum=0.258;SOR=0.238	GT:AD:DP:GQ:PL	1/1:1,53:54:99:1413,117,0
3R	30183176	.	C	G	1502.77	.	AC=2;AF=1.00;AN=2;BaseQRankSum=2.514;ClippingRankSum=0.000;DP=57;ExcessHet=3.0103;FS=0.000;MLEAC=2;MLEAF=1.00;MQ=43.80;MQRankSum=-0.280;QD=26.36;ReadPosRankSum=0.174;SOR=0.729	GT:AD:DP:GQ:PL	1/1:2,55:57:99:1531,122,0
3R	30183258	.	T	C	1508.77	.	AC=2;AF=1.00;AN=2;BaseQRankSum=2.399;ClippingRankSum=0.000;DP=61;ExcessHet=3.0103;FS=0.000;MLEAC=2;MLEAF=1.00;MQ=43.97;MQRankSum=-0.093;QD=25.15;ReadPosRankSum=0.167;SOR=0.762	GT:AD:DP:GQ:PL	1/1:2,58:60:99:1537,130,0
3R	30183287	.	C	T	1707.77	.	AC=2;AF=1.00;AN=2;BaseQRankSum=1.661;ClippingRankSum=0.000;DP=62;ExcessHet=3.0103;FS=0.000;MLEAC=2;MLEAF=1.00;MQ=43.94;MQRankSum=-0.091;QD=27.54;ReadPosRankSum=-0.572;SOR=0.236	GT:AD:DP:GQ:PL	1/1:1,61:62:99:1736,161,0
3R	30183372	.	C	T	1654.77	.	AC=2;AF=1.00;AN=2;DP=63;ExcessHet=3.0103;FS=0.000;MLEAC=2;MLEAF=1.00;MQ=43.91;QD=26.69;SOR=1.234	GT:AD:DP:GQ:PL	1/1:0,62:62:99:1683,186,0
3R	30183390	.	T	C	2784.77	.	AC=2;AF=1.00;AN=2;DP=62;ExcessHet=3.0103;FS=0.000;MLEAC=2;MLEAF=1.00;MQ=43.91;QD=29.48;SOR=1.022	GT:AD:DP:GQ:PL	1/1:0,61:61:99:2813,190,0
3R	30183391	.	A	T	2784.77	.	AC=2;AF=1.00;AN=2;DP=64;ExcessHet=3.0103;FS=0.000;MLEAC=2;MLEAF=1.00;MQ=43.91;QD=32.81;SOR=1.010	GT:AD:DP:GQ:PL	1/1:0,63:63:99:2813,190,0
3R	30183394	.	T	C	2784.77	.	AC=2;AF=1.00;AN=2;DP=64;ExcessHet=3.0103;FS=0.000;MLEAC=2;MLEAF=1.00;MQ=43.91;QD=29.32;SOR=1.010	GT:AD:DP:GQ:PL	1/1:0,63:63:99:2813,190,0
3R	30183419	.	C	T	1545.77	.	AC=2;AF=1.00;AN=2;DP=57;ExcessHet=3.0103;FS=0.000;MLEAC=2;MLEAF=1.00;MQ=43.90;QD=27.12;SOR=0.800	GT:AD:DP:GQ:PL	1/1:0,57:57:99:1574,171,0
3R	30183440	.	C	A	2253.77	.	AC=2;AF=1.00;AN=2;DP=52;ExcessHet=3.0103;FS=0.000;MLEAC=2;MLEAF=1.00;MQ=43.89;QD=27.53;SOR=0.770	GT:AD:DP:GQ:PL	1/1:0,52:52:99:2282,162,0
3R	30183448	.	C	G	2191.77	.	AC=2;AF=1.00;AN=2;DP=51;ExcessHet=3.0103;FS=0.000;MLEAC=2;MLEAF=1.00;MQ=43.88;QD=31.40;SOR=0.732	GT:AD:DP:GQ:PL	1/1:0,51:51:99:2220,156,0
3R	30183497	.	T	C	1435.77	.	AC=2;AF=1.00;AN=2;DP=55;ExcessHet=3.0103;FS=0.000;MLEAC=2;MLEAF=1.00;MQ=43.86;QD=26.10;SOR=0.884	GT:AD:DP:GQ:PL	1/1:0,55:55:99:1464,164,0
3R	30183564	.	G	A	1307.77	.	AC=2;AF=1.00;AN=2;DP=48;ExcessHet=3.0103;FS=0.000;MLEAC=2;MLEAF=1.00;MQ=43.92;QD=27.25;SOR=0.776	GT:AD:DP:GQ:PL	1/1:0,48:48:99:1336,144,0
3R	30183590	.	T	G	1191.77	.	AC=2;AF=1.00;AN=2;DP=44;ExcessHet=3.0103;FS=0.000;MLEAC=2;MLEAF=1.00;MQ=43.91;QD=27.09;SOR=0.784	GT:AD:DP:GQ:PL	1/1:0,44:44:99:1220,131,0
3R	30183612	.	A	C	1202.77	.	AC=2;AF=1.00;AN=2;DP=44;ExcessHet=3.0103;FS=0.000;MLEAC=2;MLEAF=1.00;MQ=43.96;QD=27.34;SOR=0.784	GT:AD:DP:GQ:PL	1/1:0,44:44:99:1231,132,0
3R	30183747	.	C	G	1408.77	.	AC=2;AF=1.00;AN=2;DP=52;ExcessHet=3.0103;FS=0.000;MLEAC=2;MLEAF=1.00;MQ=43.76;QD=27.09;SOR=1.136	GT:AD:DP:GQ:PL	1/1:0,52:52:99:1437,156,0
3R	30183837	.	C	T	1476.77	.	AC=2;AF=1.00;AN=2;DP=54;ExcessHet=3.0103;FS=0.000;MLEAC=2;MLEAF=1.00;MQ=43.73;QD=27.35;SOR=0.693	GT:AD:DP:GQ:PL	1/1:0,54:54:99:1505,162,0
3R	30183855	.	G	A	2240.77	.	AC=2;AF=1.00;AN=2;DP=52;ExcessHet=3.0103;FS=0.000;MLEAC=2;MLEAF=1.00;MQ=43.76;QD=31.22;SOR=1.094	GT:AD:DP:GQ:PL	1/1:0,51:51:99:2269,156,0
3R	30183865	.	A	G	2293.77	.	AC=2;AF=1.00;AN=2;DP=50;ExcessHet=3.0103;FS=0.000;MLEAC=2;MLEAF=1.00;MQ=43.79;QD=33.61;SOR=1.112	GT:AD:DP:GQ:PL	1/1:0,49:49:99:2322,160,0
3R	30183867	.	ATCTC	A	2203.73	.	AC=2;AF=1.00;AN=2;DP=51;ExcessHet=3.0103;FS=0.000;MLEAC=2;MLEAF=1.00;MQ=43.79;QD=32.55;SOR=1.157	GT:AD:DP:GQ:PL	1/1:0,50:50:99:2241,151,0
3R	30183887	.	A	T	1251.77	.	AC=2;AF=1.00;AN=2;DP=47;ExcessHet=3.0103;FS=0.000;MLEAC=2;MLEAF=1.00;MQ=43.88;QD=27.21;SOR=1.329	GT:AD:DP:GQ:PL	1/1:0,46:46:99:1280,138,0
3R	30183998	.	A	C	1197.77	.	AC=2;AF=1.00;AN=2;DP=43;ExcessHet=3.0103;FS=0.000;MLEAC=2;MLEAF=1.00;MQ=43.63;QD=27.86;SOR=0.941	GT:AD:DP:GQ:PL	1/1:0,43:43:99:1226,129,0
3R	30184029	.	G	A	1493.77	.	AC=2;AF=1.00;AN=2;DP=53;ExcessHet=3.0103;FS=0.000;MLEAC=2;MLEAF=1.00;MQ=43.80;QD=28.18;SOR=1.179	GT:AD:DP:GQ:PL	1/1:0,53:53:99:1522,159,0
3R	30184078	.	C	G	1599.77	.	AC=2;AF=1.00;AN=2;DP=57;ExcessHet=3.0103;FS=0.000;MLEAC=2;MLEAF=1.00;MQ=43.90;QD=28.07;SOR=0.728	GT:AD:DP:GQ:PL	1/1:0,57:57:99:1628,171,0
3R	30184163	.	A	T	2568.77	.	AC=2;AF=1.00;AN=2;DP=60;ExcessHet=3.0103;FS=0.000;MLEAC=2;MLEAF=1.00;MQ=44.00;QD=27.04;SOR=0.906	GT:AD:DP:GQ:PL	1/1:0,60:60:99:2597,181,0
3R	30184171	.	A	G	2493.77	.	AC=2;AF=1.00;AN=2;DP=57;ExcessHet=3.0103;FS=0.000;MLEAC=2;MLEAF=1.00;MQ=44.00;QD=30.94;SOR=1.009	GT:AD:DP:GQ:PL	1/1:0,57:57:99:2522,175,0
3R	30184188	.	G	T	1652.77	.	AC=2;AF=1.00;AN=2;DP=59;ExcessHet=3.0103;FS=0.000;MLEAC=2;MLEAF=1.00;MQ=44.00;QD=28.01;SOR=0.950	GT:AD:DP:GQ:PL	1/1:0,59:59:99:1681,176,0
3R	30184307	.	G	A	2317.77	.	AC=2;AF=1.00;AN=2;DP=55;ExcessHet=3.0103;FS=0.000;MLEAC=2;MLEAF=1.00;MQ=44.00;QD=30.38;SOR=0.729	GT:AD:DP:GQ:PL	1/1:0,55:55:99:2346,165,0
3R	30184320	.	T	G	2180.77	.	AC=2;AF=1.00;AN=2;DP=49;ExcessHet=3.0103;FS=0.000;MLEAC=2;MLEAF=1.00;MQ=44.00;QD=26.87;SOR=0.818	GT:AD:DP:GQ:PL	1/1:0,49:49:99:2209,150,0
3R	30184347	.	T	C	1131.77	.	AC=2;AF=1.00;AN=2;DP=44;ExcessHet=3.0103;FS=0.000;MLEAC=2;MLEAF=1.00;MQ=44.00;QD=25.72;SOR=0.990	GT:AD:DP:GQ:PL	1/1:0,44:44:99:1160,131,0
3R	30184453	.	C	T	1287.77	.	AC=2;AF=1.00;AN=2;DP=47;ExcessHet=3.0103;FS=0.000;MLEAC=2;MLEAF=1.00;MQ=45.40;QD=27.40;SOR=0.735	GT:AD:DP:GQ:PL	1/1:0,47:47:99:1316,141,0
3R	30184522	.	A	AGTGG	1718.73	.	AC=2;AF=1.00;AN=2;DP=45;ExcessHet=3.0103;FS=0.000;MLEAC=2;MLEAF=1.00;MQ=45.46;QD=24.76;SOR=0.741	GT:AD:DP:GQ:PL	1/1:0,41:41:99:1756,126,0
3R	30184585	.	T	G	1389.77	.	AC=2;AF=1.00;AN=2;DP=52;ExcessHet=3.0103;FS=0.000;MLEAC=2;MLEAF=1.00;MQ=44.00;QD=26.73;SOR=0.941	GT:AD:DP:GQ:PL	1/1:0,52:52:99:1418,156,0
3R	30184687	.	C	A	1362.77	.	AC=2;AF=1.00;AN=2;DP=49;ExcessHet=3.0103;FS=0.000;MLEAC=2;MLEAF=1.00;MQ=44.00;QD=27.81;SOR=0.733	GT:AD:DP:GQ:PL	1/1:0,49:49:99:1391,147,0
3R	30184709	.	T	C	1191.77	.	AC=2;AF=1.00;AN=2;DP=46;ExcessHet=3.0103;FS=0.000;MLEAC=2;MLEAF=1.00;MQ=44.00;QD=25.91;SOR=0.780	GT:AD:DP:GQ:PL	1/1:0,46:46:99:1220,138,0
3R	30184843	.	T	C	1647.77	.	AC=2;AF=1.00;AN=2;DP=61;ExcessHet=3.0103;FS=0.000;MLEAC=2;MLEAF=1.00;MQ=44.00;QD=27.46;SOR=0.760	GT:AD:DP:GQ:PL	1/1:0,60:60:99:1676,180,0
3R	30184887	.	C	T	1511.77	.	AC=2;AF=1.00;AN=2;DP=55;ExcessHet=3.0103;FS=0.000;MLEAC=2;MLEAF=1.00;MQ=44.00;QD=27.49;SOR=0.804	GT:AD:DP:GQ:PL	1/1:0,55:55:99:1540,165,0
3R	30184912	.	G	T	1556.77	.	AC=2;AF=1.00;AN=2;DP=59;ExcessHet=3.0103;FS=0.000;MLEAC=2;MLEAF=1.00;MQ=44.00;QD=26.39;SOR=0.950	GT:AD:DP:GQ:PL	1/1:0,59:59:99:1585,176,0
3R	30185031	.	C	T	1665.77	.	AC=2;AF=1.00;AN=2;DP=60;ExcessHet=3.0103;FS=0.000;MLEAC=2;MLEAF=1.00;MQ=44.00;QD=27.76;SOR=1.160	GT:AD:DP:GQ:PL	1/1:0,60:60:99:1694,180,0
3R	30185064	.	G	A	1727.77	.	AC=2;AF=1.00;AN=2;DP=63;ExcessHet=3.0103;FS=0.000;MLEAC=2;MLEAF=1.00;MQ=44.00;QD=27.87;SOR=0.976	GT:AD:DP:GQ:PL	1/1:0,62:62:99:1756,186,0
3R	30185083	.	C	A	1754.77	.	AC=2;AF=1.00;AN=2;DP=63;ExcessHet=3.0103;FS=0.000;MLEAC=2;MLEAF=1.00;MQ=44.00;QD=28.30;SOR=0.899	GT:AD:DP:GQ:PL	1/1:0,62:62:99:1783,186,0
3R	30185206	.	T	C	1419.77	.	AC=2;AF=1.00;AN=2;BaseQRankSum=-1.626;ClippingRankSum=0.000;DP=56;ExcessHet=3.0103;FS=3.602;MLEAC=2;MLEAF=1.00;MQ=43.95;MQRankSum=0.000;QD=25.81;ReadPosRankSum=2.115;SOR=0.707	GT:AD:DP:GQ:PL	1/1:1,54:55:99:1448,128,0
3R	30185278	.	G	T	3039.77	.	AC=2;AF=1.00;AN=2;BaseQRankSum=1.553;ClippingRankSum=0.000;DP=72;ExcessHet=3.0103;FS=4.041;MLEAC=2;MLEAF=1.00;MQ=43.96;MQRankSum=0.000;QD=30.72;ReadPosRankSum=-1.325;SOR=1.000	GT:AD:DP:GQ:PL	1/1:1,70:71:99:3068,160,0
3R	30185286	.	A	G	3128.77	.	AC=2;AF=1.00;AN=2;BaseQRankSum=0.698;ClippingRankSum=0.000;DP=74;ExcessHet=3.0103;FS=3.921;MLEAC=2;MLEAF=1.00;MQ=43.96;MQRankSum=0.000;QD=34.21;ReadPosRankSum=-1.146;SOR=0.916	GT:AD:DP:GQ:PL	1/1:1,73:74:99:3157,169,0
3R	30185312	.	T	C	1918.77	.	AC=2;AF=1.00;AN=2;BaseQRankSum=0.000;ClippingRankSum=0.000;DP=75;ExcessHet=3.0103;FS=3.310;MLEAC=2;MLEAF=1.00;MQ=43.96;MQRankSum=0.000;QD=25.58;ReadPosRankSum=-0.419;SOR=0.484	GT:AD:DP:GQ:PL	1/1:1,74:75:99:1947,196,0
3R	30185447	.	C	T	1104.77	.	AC=2;AF=1.00;AN=2;BaseQRankSum=0.082;ClippingRankSum=0.000;DP=44;ExcessHet=3.0103;FS=3.424;MLEAC=2;MLEAF=1.00;MQ=44.00;MQRankSum=0.000;QD=25.11;ReadPosRankSum=-0.518;SOR=0.595	GT:AD:DP:GQ:PL	1/1:1,43:44:99:1133,103,0
3R	30185593	.	G	A	1158.77	.	AC=2;AF=1.00;AN=2;DP=44;ExcessHet=3.0103;FS=0.000;MLEAC=2;MLEAF=1.00;MQ=43.93;QD=26.95;SOR=1.954	GT:AD:DP:GQ:PL	1/1:0,43:43:99:1187,129,0
3R	30185703	.	T	TA	1019.73	.	AC=2;AF=1.00;AN=2;DP=44;ExcessHet=3.0103;FS=0.000;MLEAC=2;MLEAF=1.00;MQ=44.00;QD=23.18;SOR=0.883	GT:AD:DP:GQ:PL	1/1:0,44:44:99:1057,135,0
3R	30185748	.	C	A	467.77	.	AC=1;AF=0.500;AN=2;BaseQRankSum=0.449;ClippingRankSum=0.000;DP=48;ExcessHet=3.0103;FS=2.509;MLEAC=1;MLEAF=0.500;MQ=44.00;MQRankSum=0.000;QD=9.95;ReadPosRankSum=-0.309;SOR=1.179	GT:AD:DP:GQ:PL	0/1:24,23:47:99:496,0,523
3R	30186002	.	A	C	1288.77	.	AC=2;AF=1.00;AN=2;DP=50;ExcessHet=3.0103;FS=0.000;MLEAC=2;MLEAF=1.00;MQ=44.00;QD=25.78;SOR=0.773	GT:AD:DP:GQ:PL	1/1:0,50:50:99:1317,149,0
3R	30186120	.	C	T	1449.77	.	AC=2;AF=1.00;AN=2;DP=52;ExcessHet=3.0103;FS=0.000;MLEAC=2;MLEAF=1.00;MQ=44.00;QD=27.88;SOR=0.853	GT:AD:DP:GQ:PL	1/1:0,52:52:99:1478,156,0
3R	30186298	.	G	A	1255.77	.	AC=2;AF=1.00;AN=2;DP=46;ExcessHet=3.0103;FS=0.000;MLEAC=2;MLEAF=1.00;MQ=43.88;QD=27.30;SOR=0.874	GT:AD:DP:GQ:PL	1/1:0,46:46:99:1284,138,0
3R	30186347	.	G	T	1180.77	.	AC=2;AF=1.00;AN=2;DP=43;ExcessHet=3.0103;FS=0.000;MLEAC=2;MLEAF=1.00;MQ=44.00;QD=27.46;SOR=1.055	GT:AD:DP:GQ:PL	1/1:0,43:43:99:1209,129,0
3R	30186444	.	G	T	1159.77	.	AC=2;AF=1.00;AN=2;BaseQRankSum=1.701;ClippingRankSum=0.000;DP=45;ExcessHet=3.0103;FS=3.522;MLEAC=2;MLEAF=1.00;MQ=44.00;MQRankSum=0.000;QD=25.77;ReadPosRankSum=-0.366;SOR=0.663	GT:AD:DP:GQ:PL	1/1:1,44:45:99:1188,124,0
3R	30186525	.	A	G	1023.77	.	AC=2;AF=1.00;AN=2;BaseQRankSum=-0.216;ClippingRankSum=0.000;DP=42;ExcessHet=3.0103;FS=0.000;MLEAC=2;MLEAF=1.00;MQ=43.95;MQRankSum=0.000;QD=24.38;ReadPosRankSum=-0.743;SOR=0.242	GT:AD:DP:GQ:PL	1/1:1,41:42:97:1052,97,0
3R	30186630	.	G	C	1027.77	.	AC=2;AF=1.00;AN=2;BaseQRankSum=0.452;ClippingRankSum=0.000;DP=41;ExcessHet=3.0103;FS=0.000;MLEAC=2;MLEAF=1.00;MQ=43.95;MQRankSum=0.000;QD=25.07;ReadPosRankSum=1.692;SOR=0.264	GT:AD:DP:GQ:PL	1/1:1,40:41:94:1056,94,0
3R	30186708	.	T	C	949.77	.	AC=2;AF=1.00;AN=2;BaseQRankSum=0.308;ClippingRankSum=0.000;DP=37;ExcessHet=3.0103;FS=0.000;MLEAC=2;MLEAF=1.00;MQ=44.00;MQRankSum=0.000;QD=25.67;ReadPosRankSum=-0.844;SOR=0.269	GT:AD:DP:GQ:PL	1/1:1,36:37:83:978,83,0
3R	30186744	.	A	G	1636.77	.	AC=2;AF=1.00;AN=2;BaseQRankSum=0.731;ClippingRankSum=0.000;DP=39;ExcessHet=3.0103;FS=0.000;MLEAC=2;MLEAF=1.00;MQ=44.00;MQRankSum=0.000;QD=31.98;ReadPosRankSum=-0.725;SOR=0.317	GT:AD:DP:GQ:PL	1/1:1,38:39:72:1665,72,0
3R	30186747	.	A	G	1636.77	.	AC=2;AF=1.00;AN=2;BaseQRankSum=0.574;ClippingRankSum=0.000;DP=39;ExcessHet=3.0103;FS=0.000;MLEAC=2;MLEAF=1.00;MQ=44.00;MQRankSum=0.000;QD=24.39;ReadPosRankSum=-0.569;SOR=0.317	GT:AD:DP:GQ:PL	1/1:1,38:39:72:1665,72,0
3R	30186753	.	G	A	1650.77	.	AC=2;AF=1.00;AN=2;BaseQRankSum=1.134;ClippingRankSum=0.000;DP=40;ExcessHet=3.0103;FS=0.000;MLEAC=2;MLEAF=1.00;MQ=44.00;MQRankSum=0.000;QD=34.53;ReadPosRankSum=-0.551;SOR=0.342	GT:AD:DP:GQ:PL	1/1:1,39:40:75:1679,75,0
3R	30186871	.	A	T	2602.77	.	AC=2;AF=1.00;AN=2;DP=58;ExcessHet=3.0103;FS=0.000;MLEAC=2;MLEAF=1.00;MQ=43.54;QD=31.77;SOR=1.609	GT:AD:DP:GQ:PL	1/1:0,58:58:99:2631,181,0
3R	30186876	.	A	T	2602.77	.	AC=2;AF=1.00;AN=2;DP=59;ExcessHet=3.0103;FS=0.000;MLEAC=2;MLEAF=1.00;MQ=43.55;QD=33.92;SOR=1.649	GT:AD:DP:GQ:PL	1/1:0,59:59:99:2631,181,0
3R	30186930	.	A	T	2702.77	.	AC=2;AF=1.00;AN=2;DP=61;ExcessHet=3.0103;FS=0.000;MLEAC=2;MLEAF=1.00;MQ=43.53;QD=30.39;SOR=1.197	GT:AD:DP:GQ:PL	1/1:0,61:61:99:2731,187,0
3R	30186936	.	C	T	2671.77	.	AC=2;AF=1.00;AN=2;DP=59;ExcessHet=3.0103;FS=0.000;MLEAC=2;MLEAF=1.00;MQ=43.43;QD=28.12;SOR=1.179	GT:AD:DP:GQ:PL	1/1:0,58:58:99:2700,181,0
3R	30186943	.	A	C	2761.77	.	AC=2;AF=1.00;AN=2;DP=60;ExcessHet=3.0103;FS=0.000;MLEAC=2;MLEAF=1.00;MQ=43.44;QD=25.66;SOR=1.316	GT:AD:DP:GQ:PL	1/1:0,59:59:99:2790,187,0
3R	30186947	.	G	A	2671.77	.	AC=2;AF=1.00;AN=2;DP=58;ExcessHet=3.0103;FS=0.000;MLEAC=2;MLEAF=1.00;MQ=43.42;QD=31.94;SOR=1.342	GT:AD:DP:GQ:PL	1/1:0,57:57:99:2700,181,0
3R	30186971	.	G	T	2490.77	.	AC=2;AF=1.00;AN=2;DP=57;ExcessHet=3.0103;FS=0.000;MLEAC=2;MLEAF=1.00;MQ=43.57;QD=27.72;SOR=1.302	GT:AD:DP:GQ:PL	1/1:0,56:56:99:2519,172,0
3R	30186991	.	G	T	2335.77	.	AC=2;AF=1.00;AN=2;DP=53;ExcessHet=3.0103;FS=0.000;MLEAC=2;MLEAF=1.00;MQ=43.57;QD=31.12;SOR=0.941	GT:AD:DP:GQ:PL	1/1:0,52:52:99:2364,166,0
3R	30187050	.	A	AT	2378.73	.	AC=2;AF=1.00;AN=2;DP=52;ExcessHet=3.0103;FS=0.000;MLEAC=2;MLEAF=1.00;MQ=43.38;QD=29.52;SOR=1.314	GT:AD:DP:GQ:PL	1/1:0,51:51:99:2416,163,0
3R	30187051	.	A	ACAAT	2378.73	.	AC=2;AF=1.00;AN=2;DP=50;ExcessHet=3.0103;FS=0.000;MLEAC=2;MLEAF=1.00;MQ=43.35;QD=33.15;SOR=1.390	GT:AD:DP:GQ:PL	1/1:0,50:50:99:2416,163,0
3R	30187056	.	ATATG	A	2286.73	.	AC=2;AF=1.00;AN=2;DP=50;ExcessHet=3.0103;FS=0.000;MLEAC=2;MLEAF=1.00;MQ=43.35;QD=27.46;SOR=1.519	GT:AD:DP:GQ:PL	1/1:0,50:50:99:2324,157,0
3R	30187067	.	T	C	2250.77	.	AC=2;AF=1.00;AN=2;DP=52;ExcessHet=3.0103;FS=0.000;MLEAC=2;MLEAF=1.00;MQ=43.38;QD=35.62;SOR=1.480	GT:AD:DP:GQ:PL	1/1:0,52:52:99:2279,156,0
3R	30187110	.	C	G	1508.77	.	AC=2;AF=1.00;AN=2;BaseQRankSum=0.917;ClippingRankSum=0.000;DP=57;ExcessHet=3.0103;FS=4.771;MLEAC=2;MLEAF=1.00;MQ=43.52;MQRankSum=-0.530;QD=26.47;ReadPosRankSum=-0.373;SOR=1.496	GT:AD:DP:GQ:PL	1/1:1,56:57:99:1537,143,0
3R	30187310	.	G	A	1991.77	.	AC=2;AF=1.00;AN=2;BaseQRankSum=0.970;ClippingRankSum=0.000;DP=50;ExcessHet=3.0103;FS=0.000;MLEAC=2;MLEAF=1.00;MQ=43.96;MQRankSum=0.000;QD=28.70;ReadPosRankSum=-0.569;SOR=0.412	GT:AD:DP:GQ:PL	1/1:1,49:50:99:2020,99,0
3R	30187332	.	C	A	1983.77	.	AC=2;AF=1.00;AN=2;BaseQRankSum=1.572;ClippingRankSum=0.000;DP=49;ExcessHet=3.0103;FS=0.000;MLEAC=2;MLEAF=1.00;MQ=43.96;MQRankSum=0.000;QD=31.62;ReadPosRankSum=-0.520;SOR=0.446	GT:AD:DP:GQ:PL	1/1:1,48:49:96:2012,96,0
3R	30187437	.	G	A	1177.77	.	AC=2;AF=1.00;AN=2;DP=43;ExcessHet=3.0103;FS=0.000;MLEAC=2;MLEAF=1.00;MQ=44.00;QD=27.39;SOR=1.455	GT:AD:DP:GQ:PL	1/1:0,43:43:99:1206,129,0
3R	30187554	.	A	AGT	1888.73	.	AC=2;AF=1.00;AN=2;DP=52;ExcessHet=3.0103;FS=0.000;MLEAC=2;MLEAF=1.00;MQ=43.86;QD=26.65;SOR=1.565	GT:AD:DP:GQ:PL	1/1:0,51:51:99:1926,156,0
3R	30187589	.	C	T	1327.77	.	AC=2;AF=1.00;AN=2;DP=49;ExcessHet=3.0103;FS=0.000;MLEAC=2;MLEAF=1.00;MQ=43.85;QD=27.10;SOR=1.755	GT:AD:DP:GQ:PL	1/1:0,49:49:99:1356,147,0
3R	30187602	.	T	A	1325.77	.	AC=2;AF=1.00;AN=2;DP=48;ExcessHet=3.0103;FS=0.000;MLEAC=2;MLEAF=1.00;MQ=43.85;QD=27.62;SOR=1.562	GT:AD:DP:GQ:PL	1/1:0,48:48:99:1354,144,0
3R	30187666	.	A	G	923.77	.	AC=2;AF=1.00;AN=2;DP=37;ExcessHet=3.0103;FS=0.000;MLEAC=2;MLEAF=1.00;MQ=44.00;QD=24.97;SOR=1.121	GT:AD:DP:GQ:PL	1/1:0,37:37:99:952,110,0
3R	30188030	.	T	G	1643.77	.	AC=2;AF=1.00;AN=2;DP=63;ExcessHet=3.0103;FS=0.000;MLEAC=2;MLEAF=1.00;MQ=44.35;QD=26.09;SOR=0.933	GT:AD:DP:GQ:PL	1/1:0,63:63:99:1672,188,0
3R	30188074	.	C	T	1696.77	.	AC=2;AF=1.00;AN=2;DP=62;ExcessHet=3.0103;FS=0.000;MLEAC=2;MLEAF=1.00;MQ=44.54;QD=27.82;SOR=0.865	GT:AD:DP:GQ:PL	1/1:0,61:61:99:1725,183,0
3R	30188115	.	A	AT	2887.73	.	AC=2;AF=1.00;AN=2;DP=65;ExcessHet=3.0103;FS=0.000;MLEAC=2;MLEAF=1.00;MQ=44.85;QD=24.24;SOR=0.892	GT:AD:DP:GQ:PL	1/1:0,64:64:99:2925,196,0
3R	30188119	.	A	T	2896.77	.	AC=2;AF=1.00;AN=2;DP=66;ExcessHet=3.0103;FS=0.000;MLEAC=2;MLEAF=1.00;MQ=44.84;QD=27.78;SOR=0.925	GT:AD:DP:GQ:PL	1/1:0,65:65:99:2925,196,0
3R	30188126	.	A	C	2727.77	.	AC=2;AF=1.00;AN=2;DP=62;ExcessHet=3.0103;FS=0.000;MLEAC=2;MLEAF=1.00;MQ=44.89;QD=26.37;SOR=0.793	GT:AD:DP:GQ:PL	1/1:0,61:61:99:2756,187,0
3R	30188220	.	C	T	1928.77	.	AC=2;AF=1.00;AN=2;DP=70;ExcessHet=3.0103;FS=0.000;MLEAC=2;MLEAF=1.00;MQ=44.45;QD=27.95;SOR=1.211	GT:AD:DP:GQ:PL	1/1:0,69:69:99:1957,207,0
3R	30188260	.	G	T	1805.77	.	AC=2;AF=1.00;AN=2;DP=65;ExcessHet=3.0103;FS=0.000;MLEAC=2;MLEAF=1.00;MQ=43.75;QD=27.78;SOR=1.162	GT:AD:DP:GQ:PL	1/1:0,65:65:99:1834,195,0
3R	30188292	.	G	A	1774.77	.	AC=2;AF=1.00;AN=2;DP=67;ExcessHet=3.0103;FS=0.000;MLEAC=2;MLEAF=1.00;MQ=43.75;QD=26.89;SOR=1.473	GT:AD:DP:GQ:PL	1/1:0,66:66:99:1803,198,0
3R	30188468	.	G	A	1242.77	.	AC=2;AF=1.00;AN=2;BaseQRankSum=1.805;ClippingRankSum=0.000;DP=48;ExcessHet=3.0103;FS=0.000;MLEAC=2;MLEAF=1.00;MQ=44.00;MQRankSum=0.000;QD=26.44;ReadPosRankSum=-0.464;SOR=0.459	GT:AD:DP:GQ:PL	1/1:1,46:47:99:1271,131,0
3R	30188482	.	C	T	2216.77	.	AC=2;AF=1.00;AN=2;DP=51;ExcessHet=3.0103;FS=0.000;MLEAC=2;MLEAF=1.00;MQ=44.00;QD=28.16;SOR=0.732	GT:AD:DP:GQ:PL	1/1:0,51:51:99:2245,153,0
3R	30188484	.	T	C	2216.77	.	AC=2;AF=1.00;AN=2;DP=51;ExcessHet=3.0103;FS=0.000;MLEAC=2;MLEAF=1.00;MQ=44.00;QD=23.19;SOR=0.732	GT:AD:DP:GQ:PL	1/1:0,51:51:99:2245,153,0
3R	30188767	.	C	G	1119.77	.	AC=2;AF=1.00;AN=2;DP=44;ExcessHet=3.0103;FS=0.000;MLEAC=2;MLEAF=1.00;MQ=44.00;QD=25.45;SOR=1.508	GT:AD:DP:GQ:PL	1/1:0,44:44:99:1148,131,0
3R	30189270	.	C	G	1077.77	.	AC=2;AF=1.00;AN=2;DP=41;ExcessHet=3.0103;FS=0.000;MLEAC=2;MLEAF=1.00;MQ=43.67;QD=26.94;SOR=0.793	GT:AD:DP:GQ:PL	1/1:0,40:40:99:1106,120,0
3R	30189361	.	CAAAAACGCT	C	2062.73	.	AC=2;AF=1.00;AN=2;DP=45;ExcessHet=3.0103;FS=0.000;MLEAC=2;MLEAF=1.00;MQ=43.74;QD=30.20;SOR=1.105	GT:AD:DP:GQ:PL	1/1:0,44:44:99:2100,142,0
3R	30189372	.	AAGT	A	2062.73	.	AC=2;AF=1.00;AN=2;DP=47;ExcessHet=3.0103;FS=0.000;MLEAC=2;MLEAF=1.00;MQ=43.75;QD=31.86;SOR=1.132	GT:AD:DP:GQ:PL	1/1:0,47:47:99:2100,141,0
3R	30189378	.	TGGC	T	2062.73	.	AC=2;AF=1.00;AN=2;DP=46;ExcessHet=3.0103;FS=0.000;MLEAC=2;MLEAF=1.00;MQ=43.74;QD=28.71;SOR=1.085	GT:AD:DP:GQ:PL	1/1:0,46:46:99:2100,141,0
3R	30189382	.	TAA	T	2032.73	.	AC=2;AF=1.00;AN=2;DP=46;ExcessHet=3.0103;FS=0.000;MLEAC=2;MLEAF=1.00;MQ=43.74;QD=31.12;SOR=1.085	GT:AD:DP:GQ:PL	1/1:0,46:46:99:2070,138,0
3R	30189386	.	AGACC	A	1987.73	.	AC=2;AF=1.00;AN=2;DP=44;ExcessHet=3.0103;FS=0.000;MLEAC=2;MLEAF=1.00;MQ=43.73;QD=31.08;SOR=0.990	GT:AD:DP:GQ:PL	1/1:0,44:44:99:2025,135,0
3R	30189401	.	T	A	1198.77	.	AC=2;AF=1.00;AN=2;DP=43;ExcessHet=3.0103;FS=0.000;MLEAC=2;MLEAF=1.00;MQ=43.73;QD=27.88;SOR=0.836	GT:AD:DP:GQ:PL	1/1:0,43:43:99:1227,129,0
3R	30189921	.	C	T	1124.77	.	AC=2;AF=1.00;AN=2;DP=42;ExcessHet=3.0103;FS=0.000;MLEAC=2;MLEAF=1.00;MQ=43.59;QD=26.78;SOR=0.788	GT:AD:DP:GQ:PL	1/1:0,42:42:99:1153,126,0
3R	30190067	.	T	A	1051.77	.	AC=2;AF=1.00;AN=2;DP=39;ExcessHet=3.0103;FS=0.000;MLEAC=2;MLEAF=1.00;MQ=44.00;QD=26.97;SOR=1.236	GT:AD:DP:GQ:PL	1/1:0,39:39:99:1080,116,0
3R	30190256	.	G	GTATGGA	1811.73	.	AC=2;AF=1.00;AN=2;BaseQRankSum=-0.225;ClippingRankSum=0.000;DP=53;ExcessHet=3.0103;FS=3.547;MLEAC=2;MLEAF=1.00;MQ=42.72;MQRankSum=-0.251;QD=36.86;ReadPosRankSum=-1.532;SOR=0.684	GT:AD:DP:GQ:PL	1/1:1,42:43:62:1849,62,0
3R	30190334	.	T	C	1287.77	.	AC=2;AF=1.00;AN=2;BaseQRankSum=-1.679;ClippingRankSum=0.000;DP=52;ExcessHet=3.0103;FS=3.768;MLEAC=2;MLEAF=1.00;MQ=43.09;MQRankSum=-0.184;QD=25.76;ReadPosRankSum=1.601;SOR=0.829	GT:AD:DP:GQ:PL	1/1:1,49:50:99:1316,120,0
3R	30190534	.	C	T	1300.77	.	AC=2;AF=1.00;AN=2;DP=48;ExcessHet=3.0103;FS=0.000;MLEAC=2;MLEAF=1.00;MQ=43.96;QD=27.10;SOR=0.693	GT:AD:DP:GQ:PL	1/1:0,48:48:99:1329,143,0
3R	30190697	.	T	C	1185.77	.	AC=2;AF=1.00;AN=2;DP=45;ExcessHet=3.0103;FS=0.000;MLEAC=2;MLEAF=1.00;MQ=44.00;QD=26.95;SOR=0.883	GT:AD:DP:GQ:PL	1/1:0,44:44:99:1214,132,0
3R	30190789	.	A	G	1349.77	.	AC=2;AF=1.00;AN=2;DP=50;ExcessHet=3.0103;FS=0.000;MLEAC=2;MLEAF=1.00;MQ=43.96;QD=27.00;SOR=0.859	GT:AD:DP:GQ:PL	1/1:0,50:50:99:1378,149,0
3R	30191318	.	G	GGCTTCGGCT	2043.73	.	AC=2;AF=1.00;AN=2;DP=45;ExcessHet=3.0103;FS=0.000;MLEAC=2;MLEAF=1.00;MQ=43.56;QD=33.87;SOR=0.784	GT:AD:DP:GQ:PL	1/1:0,44:44:99:2081,150,0
3R	30191319	.	A	ATGG	2043.73	.	AC=2;AF=1.00;AN=2;DP=46;ExcessHet=3.0103;FS=0.000;MLEAC=2;MLEAF=1.00;MQ=43.57;QD=27.16;SOR=1.085	GT:AD:DP:GQ:PL	1/1:0,46:46:99:2081,150,0
3R	30191379	.	C	G	1485.77	.	AC=2;AF=1.00;AN=2;DP=56;ExcessHet=3.0103;FS=0.000;MLEAC=2;MLEAF=1.00;MQ=43.54;QD=26.53;SOR=1.101	GT:AD:DP:GQ:PL	1/1:0,56:56:99:1514,167,0
3R	30191450	.	TG	T	1738.73	.	AC=2;AF=1.00;AN=2;DP=62;ExcessHet=3.0103;FS=0.000;MLEAC=2;MLEAF=1.00;MQ=43.91;QD=28.98;SOR=1.571	GT:AD:DP:GQ:PL	1/1:0,60:60:99:1776,180,0
3R	30192008	.	G	C	1694.77	.	AC=2;AF=1.00;AN=2;DP=64;ExcessHet=3.0103;FS=0.000;MLEAC=2;MLEAF=1.00;MQ=43.88;QD=26.48;SOR=0.822	GT:AD:DP:GQ:PL	1/1:0,64:64:99:1723,190,0
3R	30192091	.	C	G	1344.77	.	AC=2;AF=1.00;AN=2;DP=50;ExcessHet=3.0103;FS=0.000;MLEAC=2;MLEAF=1.00;MQ=44.00;QD=26.90;SOR=0.773	GT:AD:DP:GQ:PL	1/1:0,50:50:99:1373,149,0
3R	30192141	.	C	A	1498.77	.	AC=2;AF=1.00;AN=2;DP=55;ExcessHet=3.0103;FS=0.000;MLEAC=2;MLEAF=1.00;MQ=43.40;QD=27.25;SOR=1.159	GT:AD:DP:GQ:PL	1/1:0,55:55:99:1527,165,0
3R	30192170	.	C	G	1974.77	.	AC=2;AF=1.00;AN=2;DP=45;ExcessHet=3.0103;FS=0.000;MLEAC=2;MLEAF=1.00;MQ=43.63;QD=32.04;SOR=1.414	GT:AD:DP:GQ:PL	1/1:0,45:45:99:2003,138,0
3R	30192172	.	G	C	1974.77	.	AC=2;AF=1.00;AN=2;DP=45;ExcessHet=3.0103;FS=0.000;MLEAC=2;MLEAF=1.00;MQ=44.00;QD=29.14;SOR=1.414	GT:AD:DP:GQ:PL	1/1:0,45:45:99:2003,138,0
3R	30192280	.	T	A	1868.77	.	AC=2;AF=1.00;AN=2;DP=44;ExcessHet=3.0103;FS=0.000;MLEAC=2;MLEAF=1.00;MQ=44.00;QD=25.58;SOR=1.312	GT:AD:DP:GQ:PL	1/1:0,43:43:99:1897,129,0
3R	30192289	.	T	C	1855.77	.	AC=2;AF=1.00;AN=2;DP=43;ExcessHet=3.0103;FS=0.000;MLEAC=2;MLEAF=1.00;MQ=44.00;QD=31.39;SOR=1.259	GT:AD:DP:GQ:PL	1/1:0,42:42:99:1884,129,0
3R	30192529	.	TA	T	732.73	.	AC=2;AF=1.00;AN=2;DP=33;ExcessHet=3.0103;FS=0.000;MLEAC=2;MLEAF=1.00;MQ=44.34;QD=24.42;SOR=0.976	GT:AD:DP:GQ:PL	1/1:0,30:30:90:770,90,0
3R	30192637	.	G	T	1120.77	.	AC=2;AF=1.00;AN=2;DP=41;ExcessHet=3.0103;FS=0.000;MLEAC=2;MLEAF=1.00;MQ=43.93;QD=27.34;SOR=0.843	GT:AD:DP:GQ:PL	1/1:0,41:41:99:1149,123,0
3R	30192933	.	C	T	2118.77	.	AC=2;AF=1.00;AN=2;BaseQRankSum=1.835;ClippingRankSum=0.000;DP=49;ExcessHet=3.0103;FS=0.000;MLEAC=2;MLEAF=1.00;MQ=43.81;MQRankSum=-0.103;QD=30.33;ReadPosRankSum=0.602;SOR=0.223	GT:AD:DP:GQ:PL	1/1:1,48:49:99:2147,118,0
3R	30192936	.	G	C	2118.77	.	AC=2;AF=1.00;AN=2;BaseQRankSum=1.773;ClippingRankSum=0.000;DP=49;ExcessHet=3.0103;FS=3.100;MLEAC=2;MLEAF=1.00;MQ=43.81;MQRankSum=-0.103;QD=33.09;ReadPosRankSum=0.814;SOR=0.353	GT:AD:DP:GQ:PL	1/1:1,48:49:99:2147,118,0
3R	30192970	.	A	AC	1266.73	.	AC=2;AF=1.00;AN=2;DP=49;ExcessHet=3.0103;FS=0.000;MLEAC=2;MLEAF=1.00;MQ=43.81;QD=26.95;SOR=0.823	GT:AD:DP:GQ:PL	1/1:0,47:47:99:1304,141,0
3R	30192993	.	A	ATACATGTG	2109.73	.	AC=2;AF=1.00;AN=2;DP=46;ExcessHet=3.0103;FS=0.000;MLEAC=2;MLEAF=1.00;MQ=43.96;QD=33.02;SOR=0.829	GT:AD:DP:GQ:PL	1/1:0,45:45:99:2147,147,0
3R	30193802	.	G	T	1272.77	.	AC=2;AF=1.00;AN=2;DP=47;ExcessHet=3.0103;FS=0.000;MLEAC=2;MLEAF=1.00;MQ=43.88;QD=27.08;SOR=0.735	GT:AD:DP:GQ:PL	1/1:0,47:47:99:1301,141,0
3R	30193980	.	A	G	1454.77	.	AC=2;AF=1.00;AN=2;DP=54;ExcessHet=3.0103;FS=0.000;MLEAC=2;MLEAF=1.00;MQ=43.36;QD=26.94;SOR=0.846	GT:AD:DP:GQ:PL	1/1:0,54:54:99:1483,162,0
3R	30194024	.	GA	G	2077.73	.	AC=2;AF=1.00;AN=2;DP=62;ExcessHet=3.0103;FS=0.000;MLEAC=2;MLEAF=1.00;MQ=42.83;QD=34.06;SOR=0.793	GT:AD:DP:GQ:PL	1/1:0,61:61:99:2115,184,0
3R	30194149	.	C	CACATATGTTTGTATGT	2856.74	.	AC=1;AF=0.500;AN=2;BaseQRankSum=-0.445;ClippingRankSum=0.000;DP=64;ExcessHet=3.0103;FS=0.000;MLEAC=1;MLEAF=0.500;MQ=39.31;MQRankSum=-1.294;QD=33.47;ReadPosRankSum=-0.379;SOR=0.293	GT:AD:DP:GQ:PL	0/1:1,63:64:25:2894,0,25
3R	30194171	.	T	C	2284.77	.	AC=1;AF=0.500;AN=2;BaseQRankSum=0.036;ClippingRankSum=0.000;DP=55;ExcessHet=3.0103;FS=0.000;MLEAC=1;MLEAF=0.500;MQ=38.96;MQRankSum=-1.307;QD=28.41;ReadPosRankSum=-0.851;SOR=0.325	GT:AD:DP:GQ:PL	0/1:1,54:55:64:2313,0,64
3R	30194185	.	G	T	2385.77	.	AC=1;AF=0.500;AN=2;BaseQRankSum=1.723;ClippingRankSum=0.000;DP=62;ExcessHet=3.0103;FS=0.000;MLEAC=1;MLEAF=0.500;MQ=40.94;MQRankSum=-0.887;QD=33.57;ReadPosRankSum=-1.429;SOR=0.410	GT:AD:DP:GQ:PL	0/1:1,61:62:49:2414,0,49
3R	30194251	.	A	G	2214.77	.	AC=2;AF=1.00;AN=2;BaseQRankSum=-1.202;ClippingRankSum=0.000;DP=57;ExcessHet=3.0103;FS=0.000;MLEAC=2;MLEAF=1.00;MQ=41.19;MQRankSum=-0.706;QD=25.74;ReadPosRankSum=0.825;SOR=0.285	GT:AD:DP:GQ:PL	1/1:1,56:57:99:2243,143,0
3R	30194275	.	AT	A	2171.73	.	AC=2;AF=1.00;AN=2;BaseQRankSum=-0.252;ClippingRankSum=0.000;DP=50;ExcessHet=3.0103;FS=0.000;MLEAC=2;MLEAF=1.00;MQ=40.69;MQRankSum=-0.700;QD=32.13;ReadPosRankSum=1.109;SOR=0.315	GT:AD:DP:GQ:PL	1/1:1,49:50:99:2209,147,0
3R	30194277	.	A	C	2153.77	.	AC=2;AF=1.00;AN=2;BaseQRankSum=-0.383;ClippingRankSum=0.000;DP=51;ExcessHet=3.0103;FS=0.000;MLEAC=2;MLEAF=1.00;MQ=40.48;MQRankSum=-0.721;QD=26.94;ReadPosRankSum=0.782;SOR=0.335	GT:AD:DP:GQ:PL	1/1:1,50:51:99:2182,144,0
3R	30194304	.	G	T	2041.77	.	AC=2;AF=1.00;AN=2;BaseQRankSum=1.013;ClippingRankSum=0.000;DP=48;ExcessHet=3.0103;FS=0.000;MLEAC=2;MLEAF=1.00;MQ=39.87;MQRankSum=-0.805;QD=27.08;ReadPosRankSum=-0.361;SOR=0.484	GT:AD:DP:GQ:PL	1/1:1,47:48:99:2070,99,0
3R	30194309	.	A	ATATGGCAT	2302.73	.	AC=2;AF=1.00;AN=2;BaseQRankSum=0.115;ClippingRankSum=0.000;DP=49;ExcessHet=3.0103;FS=0.000;MLEAC=2;MLEAF=1.00;MQ=39.59;MQRankSum=-0.823;QD=29.83;ReadPosRankSum=-0.707;SOR=0.446	GT:AD:DP:GQ:PL	1/1:1,48:49:99:2340,118,0
3R	30194312	.	T	A	2311.77	.	AC=2;AF=1.00;AN=2;BaseQRankSum=0.939;ClippingRankSum=0.000;DP=53;ExcessHet=3.0103;FS=0.000;MLEAC=2;MLEAF=1.00;MQ=39.09;MQRankSum=-0.961;QD=34.22;ReadPosRankSum=-0.884;SOR=0.425	GT:AD:DP:GQ:PL	1/1:1,52:53:99:2340,118,0
3R	30194314	.	ATAC	A	2302.73	.	AC=2;AF=1.00;AN=2;BaseQRankSum=-0.306;ClippingRankSum=0.000;DP=54;ExcessHet=3.0103;FS=0.000;MLEAC=2;MLEAF=1.00;MQ=39.13;MQRankSum=-0.976;QD=28.68;ReadPosRankSum=-1.092;SOR=0.395	GT:AD:DP:GQ:PL	1/1:1,53:54:99:2340,118,0
3R	30194319	.	C	A	2320.77	.	AC=2;AF=1.00;AN=2;BaseQRankSum=1.587;ClippingRankSum=0.000;DP=52;ExcessHet=3.0103;FS=0.000;MLEAC=2;MLEAF=1.00;MQ=38.64;MQRankSum=-1.083;QD=34.07;ReadPosRankSum=-1.312;SOR=0.458	GT:AD:DP:GQ:PL	1/1:1,51:52:99:2349,120,0
3R	30194321	.	T	C	2230.77	.	AC=2;AF=1.00;AN=2;BaseQRankSum=0.343;ClippingRankSum=0.000;DP=51;ExcessHet=3.0103;FS=0.000;MLEAC=2;MLEAF=1.00;MQ=37.86;MQRankSum=-1.212;QD=29.01;ReadPosRankSum=-0.674;SOR=0.435	GT:AD:DP:GQ:PL	1/1:1,50:51:99:2259,114,0
3R	30194347	.	T	TAGTAATG	2197.73	.	AC=2;AF=1.00;AN=2;BaseQRankSum=0.474;ClippingRankSum=0.000;DP=50;ExcessHet=3.0103;FS=0.000;MLEAC=2;MLEAF=1.00;MQ=35.46;MQRankSum=-1.713;QD=32.56;ReadPosRankSum=-1.628;SOR=0.664	GT:AD:DP:GQ:PL	1/1:1,48:49:99:2235,111,0
3R	30194349	.	A	AAAT	2332.73	.	AC=2;AF=1.00;AN=2;BaseQRankSum=0.705;ClippingRankSum=0.000;DP=51;ExcessHet=3.0103;FS=0.000;MLEAC=2;MLEAF=1.00;MQ=35.73;MQRankSum=-1.680;QD=27.96;ReadPosRankSum=-1.496;SOR=0.638	GT:AD:DP:GQ:PL	1/1:1,50:51:99:2370,120,0
3R	30194350	.	C	CATT	2302.73	.	AC=2;AF=1.00;AN=2;BaseQRankSum=1.147;ClippingRankSum=0.000;DP=50;ExcessHet=3.0103;FS=0.000;MLEAC=2;MLEAF=1.00;MQ=35.64;MQRankSum=-1.645;QD=29.28;ReadPosRankSum=-1.492;SOR=0.610	GT:AD:DP:GQ:PL	1/1:1,49:50:99:2340,118,0
3R	30194352	.	T	G	2221.77	.	AC=2;AF=1.00;AN=2;BaseQRankSum=-1.577;ClippingRankSum=0.000;DP=50;ExcessHet=3.0103;FS=0.000;MLEAC=2;MLEAF=1.00;MQ=35.80;MQRankSum=-1.637;QD=29.46;ReadPosRankSum=-1.422;SOR=0.536	GT:AD:DP:GQ:PL	1/1:1,49:50:99:2250,112,0
3R	30194356	.	C	T	2041.77	.	AC=2;AF=1.00;AN=2;BaseQRankSum=1.730;ClippingRankSum=0.000;DP=48;ExcessHet=3.0103;FS=0.000;MLEAC=2;MLEAF=1.00;MQ=35.68;MQRankSum=-1.628;QD=37.02;ReadPosRankSum=-1.409;SOR=0.484	GT:AD:DP:GQ:PL	1/1:1,47:48:99:2070,99,0
3R	30194364	.	A	G	2131.77	.	AC=2;AF=1.00;AN=2;BaseQRankSum=1.093;ClippingRankSum=0.000;DP=49;ExcessHet=3.0103;FS=0.000;MLEAC=2;MLEAF=1.00;MQ=36.19;MQRankSum=-1.555;QD=23.24;ReadPosRankSum=-0.779;SOR=0.390	GT:AD:DP:GQ:PL	1/1:1,48:49:99:2160,106,0
3R	30194365	.	A	G	2086.77	.	AC=2;AF=1.00;AN=2;BaseQRankSum=1.283;ClippingRankSum=0.000;DP=49;ExcessHet=3.0103;FS=0.000;MLEAC=2;MLEAF=1.00;MQ=36.19;MQRankSum=-1.555;QD=33.90;ReadPosRankSum=-0.779;SOR=0.390	GT:AD:DP:GQ:PL	1/1:1,48:49:99:2115,102,0
3R	30194374	.	T	C	2086.77	.	AC=2;AF=1.00;AN=2;BaseQRankSum=-1.097;ClippingRankSum=0.000;DP=48;ExcessHet=3.0103;FS=0.000;MLEAC=2;MLEAF=1.00;MQ=36.69;MQRankSum=-1.432;QD=29.32;ReadPosRankSum=-0.397;SOR=0.368	GT:AD:DP:GQ:PL	1/1:1,47:48:99:2115,102,0
3R	30194376	.	A	C	2041.77	.	AC=2;AF=1.00;AN=2;BaseQRankSum=0.288;ClippingRankSum=0.000;DP=45;ExcessHet=3.0103;FS=0.000;MLEAC=2;MLEAF=1.00;MQ=36.93;MQRankSum=-1.410;QD=33.37;ReadPosRankSum=-0.270;SOR=0.303	GT:AD:DP:GQ:PL	1/1:1,44:45:99:2070,99,0
3R	30194383	.	T	C	1900.77	.	AC=2;AF=1.00;AN=2;BaseQRankSum=0.243;ClippingRankSum=0.000;DP=45;ExcessHet=3.0103;FS=0.000;MLEAC=2;MLEAF=1.00;MQ=37.07;MQRankSum=-1.408;QD=34.29;ReadPosRankSum=0.385;SOR=0.303	GT:AD:DP:GQ:PL	1/1:1,44:45:90:1929,90,0
3R	30194412	.	T	A	1980.77	.	AC=2;AF=1.00;AN=2;BaseQRankSum=-1.573;ClippingRankSum=0.000;DP=47;ExcessHet=3.0103;FS=3.297;MLEAC=2;MLEAF=1.00;MQ=39.82;MQRankSum=-1.071;QD=32.11;ReadPosRankSum=1.697;SOR=0.499	GT:AD:DP:GQ:PL	1/1:1,46:47:99:2009,115,0
3R	30194429	.	C	G	2349.77	.	AC=2;AF=1.00;AN=2;DP=52;ExcessHet=3.0103;FS=0.000;MLEAC=2;MLEAF=1.00;MQ=41.22;QD=27.40;SOR=0.853	GT:AD:DP:GQ:PL	1/1:0,52:52:99:2378,163,0
3R	30194437	.	A	G	2335.77	.	AC=2;AF=1.00;AN=2;DP=54;ExcessHet=3.0103;FS=0.000;MLEAC=2;MLEAF=1.00;MQ=41.61;QD=35.10;SOR=0.846	GT:AD:DP:GQ:PL	1/1:0,54:54:99:2364,163,0
3R	30194669	.	T	C	1225.77	.	AC=2;AF=1.00;AN=2;DP=46;ExcessHet=3.0103;FS=0.000;MLEAC=2;MLEAF=1.00;MQ=43.61;QD=26.65;SOR=0.780	GT:AD:DP:GQ:PL	1/1:0,46:46:99:1254,137,0
3R	30194735	.	C	A	2018.77	.	AC=2;AF=1.00;AN=2;DP=47;ExcessHet=3.0103;FS=0.000;MLEAC=2;MLEAF=1.00;MQ=43.96;QD=30.84;SOR=1.132	GT:AD:DP:GQ:PL	1/1:0,47:47:99:2047,144,0
3R	30194746	.	G	A	2147.77	.	AC=2;AF=1.00;AN=2;DP=51;ExcessHet=3.0103;FS=0.000;MLEAC=2;MLEAF=1.00;MQ=43.96;QD=27.38;SOR=0.813	GT:AD:DP:GQ:PL	1/1:0,51:51:99:2176,156,0
3R	30194784	.	C	G	2111.77	.	AC=2;AF=1.00;AN=2;DP=52;ExcessHet=3.0103;FS=0.000;MLEAC=2;MLEAF=1.00;MQ=43.83;QD=29.86;SOR=0.853	GT:AD:DP:GQ:PL	1/1:0,52:52:99:2140,156,0
3R	30194809	.	A	T	2064.77	.	AC=2;AF=1.00;AN=2;DP=49;ExcessHet=3.0103;FS=0.000;MLEAC=2;MLEAF=1.00;MQ=43.76;QD=33.92;SOR=0.909	GT:AD:DP:GQ:PL	1/1:0,49:49:99:2093,147,0
3R	30194853	.	C	T	905.77	.	AC=2;AF=1.00;AN=2;DP=35;ExcessHet=3.0103;FS=0.000;MLEAC=2;MLEAF=1.00;MQ=43.92;QD=25.88;SOR=2.368	GT:AD:DP:GQ:PL	1/1:0,35:35:99:934,104,0
3R	30194946	.	T	C	1193.77	.	AC=2;AF=1.00;AN=2;DP=43;ExcessHet=3.0103;FS=0.000;MLEAC=2;MLEAF=1.00;MQ=43.95;QD=27.76;SOR=0.739	GT:AD:DP:GQ:PL	1/1:0,43:43:99:1222,129,0
3R	30194979	.	A	C	1251.77	.	AC=2;AF=1.00;AN=2;DP=46;ExcessHet=3.0103;FS=0.000;MLEAC=2;MLEAF=1.00;MQ=43.96;QD=27.21;SOR=0.874	GT:AD:DP:GQ:PL	1/1:0,46:46:99:1280,138,0
3R	30195090	.	A	C	930.77	.	AC=2;AF=1.00;AN=2;DP=35;ExcessHet=3.0103;FS=0.000;MLEAC=2;MLEAF=1.00;MQ=43.94;QD=26.59;SOR=0.749	GT:AD:DP:GQ:PL	1/1:0,35:35:99:959,105,0
3R	30195111	.	C	T	1155.77	.	AC=2;AF=1.00;AN=2;DP=43;ExcessHet=3.0103;FS=0.000;MLEAC=2;MLEAF=1.00;MQ=43.95;QD=26.88;SOR=0.941	GT:AD:DP:GQ:PL	1/1:0,43:43:99:1184,129,0
3R	30195186	.	G	A	1462.77	.	AC=2;AF=1.00;AN=2;DP=54;ExcessHet=3.0103;FS=0.000;MLEAC=2;MLEAF=1.00;MQ=44.00;QD=27.09;SOR=0.931	GT:AD:DP:GQ:PL	1/1:0,54:54:99:1491,162,0
3R	30195312	.	G	A	1530.77	.	AC=2;AF=1.00;AN=2;DP=57;ExcessHet=3.0103;FS=0.000;MLEAC=2;MLEAF=1.00;MQ=44.00;QD=27.34;SOR=0.841	GT:AD:DP:GQ:PL	1/1:0,56:56:99:1559,167,0
3R	30195360	.	G	A	2556.77	.	AC=2;AF=1.00;AN=2;DP=58;ExcessHet=3.0103;FS=0.000;MLEAC=2;MLEAF=1.00;MQ=44.00;QD=31.16;SOR=1.085	GT:AD:DP:GQ:PL	1/1:0,58:58:99:2585,175,0
3R	30195366	.	G	A	2528.77	.	AC=2;AF=1.00;AN=2;DP=57;ExcessHet=3.0103;FS=0.000;MLEAC=2;MLEAF=1.00;MQ=44.00;QD=28.16;SOR=1.047	GT:AD:DP:GQ:PL	1/1:0,57:57:99:2557,172,0
3R	30195388	.	A	G	1664.77	.	AC=2;AF=1.00;AN=2;DP=62;ExcessHet=3.0103;FS=0.000;MLEAC=2;MLEAF=1.00;MQ=44.00;QD=26.85;SOR=1.057	GT:AD:DP:GQ:PL	1/1:0,62:62:99:1693,186,0
3R	30195536	.	A	C	1421.77	.	AC=2;AF=1.00;AN=2;DP=52;ExcessHet=3.0103;FS=0.000;MLEAC=2;MLEAF=1.00;MQ=43.96;QD=27.34;SOR=1.036	GT:AD:DP:GQ:PL	1/1:0,52:52:99:1450,156,0
3R	30195670	.	T	C	1555.77	.	AC=2;AF=1.00;AN=2;DP=58;ExcessHet=3.0103;FS=0.000;MLEAC=2;MLEAF=1.00;MQ=43.90;QD=26.82;SOR=0.836	GT:AD:DP:GQ:PL	1/1:0,58:58:99:1584,173,0
3R	30195723	.	A	G	1551.77	.	AC=2;AF=1.00;AN=2;DP=60;ExcessHet=3.0103;FS=0.000;MLEAC=2;MLEAF=1.00;MQ=43.90;QD=26.30;SOR=0.796	GT:AD:DP:GQ:PL	1/1:0,59:59:99:1580,176,0
3R	30195743	.	G	A	1573.77	.	AC=2;AF=1.00;AN=2;DP=58;ExcessHet=3.0103;FS=0.000;MLEAC=2;MLEAF=1.00;MQ=43.92;QD=27.61;SOR=0.800	GT:AD:DP:GQ:PL	1/1:0,57:57:99:1602,171,0
3R	30195773	.	C	T	1385.77	.	AC=2;AF=1.00;AN=2;DP=52;ExcessHet=3.0103;FS=0.000;MLEAC=2;MLEAF=1.00;MQ=43.79;QD=27.17;SOR=0.994	GT:AD:DP:GQ:PL	1/1:0,51:51:99:1414,152,0
3R	30195876	.	C	T	819.77	.	AC=2;AF=1.00;AN=2;DP=32;ExcessHet=3.0103;FS=0.000;MLEAC=2;MLEAF=1.00;MQ=43.85;QD=25.62;SOR=0.957	GT:AD:DP:GQ:PL	1/1:0,32:32:95:848,95,0
3R	30196025	.	C	A	1424.77	.	AC=2;AF=1.00;AN=2;DP=53;ExcessHet=3.0103;FS=0.000;MLEAC=2;MLEAF=1.00;MQ=43.72;QD=27.40;SOR=0.941	GT:AD:DP:GQ:PL	1/1:0,52:52:99:1453,156,0
3R	30196187	.	T	C	1170.77	.	AC=2;AF=1.00;AN=2;DP=44;ExcessHet=3.0103;FS=0.000;MLEAC=2;MLEAF=1.00;MQ=43.91;QD=26.61;SOR=2.007	GT:AD:DP:GQ:PL	1/1:0,44:44:99:1199,132,0
3R	30196323	.	C	T	2514.77	.	AC=2;AF=1.00;AN=2;DP=56;ExcessHet=3.0103;FS=0.000;MLEAC=2;MLEAF=1.00;MQ=43.84;QD=28.11;SOR=0.841	GT:AD:DP:GQ:PL	1/1:0,56:56:99:2543,172,0
3R	30196326	.	AGGT	A	2610.73	.	AC=2;AF=1.00;AN=2;DP=57;ExcessHet=3.0103;FS=0.000;MLEAC=2;MLEAF=1.00;MQ=43.85;QD=26.77;SOR=0.877	GT:AD:DP:GQ:PL	1/1:0,57:57:99:2648,178,0
3R	30196333	.	G	A	2613.77	.	AC=2;AF=1.00;AN=2;DP=58;ExcessHet=3.0103;FS=0.000;MLEAC=2;MLEAF=1.00;MQ=43.85;QD=24.35;SOR=0.836	GT:AD:DP:GQ:PL	1/1:0,58:58:99:2642,178,0
3R	30196335	.	T	TC	2628.73	.	AC=2;AF=1.00;AN=2;DP=58;ExcessHet=3.0103;FS=0.000;MLEAC=2;MLEAF=1.00;MQ=43.85;QD=28.99;SOR=0.914	GT:AD:DP:GQ:PL	1/1:0,58:58:99:2666,181,0
3R	30196357	.	G	T	1590.77	.	AC=2;AF=1.00;AN=2;DP=58;ExcessHet=3.0103;FS=0.000;MLEAC=2;MLEAF=1.00;MQ=43.93;QD=27.43;SOR=0.997	GT:AD:DP:GQ:PL	1/1:0,58:58:99:1619,174,0
3R	30196387	.	A	C	1411.77	.	AC=2;AF=1.00;AN=2;DP=52;ExcessHet=3.0103;FS=0.000;MLEAC=2;MLEAF=1.00;MQ=44.00;QD=27.15;SOR=0.770	GT:AD:DP:GQ:PL	1/1:0,52:52:99:1440,156,0
3R	30196489	.	T	A	1054.77	.	AC=2;AF=1.00;AN=2;DP=38;ExcessHet=3.0103;FS=0.000;MLEAC=2;MLEAF=1.00;MQ=43.92;QD=27.76;SOR=1.040	GT:AD:DP:GQ:PL	1/1:0,38:38:99:1083,114,0
3R	30196545	.	G	T	1106.77	.	AC=2;AF=1.00;AN=2;DP=40;ExcessHet=3.0103;FS=0.000;MLEAC=2;MLEAF=1.00;MQ=43.93;QD=27.67;SOR=1.445	GT:AD:DP:GQ:PL	1/1:0,40:40:99:1135,120,0
3R	30196715	.	G	A	1428.77	.	AC=2;AF=1.00;AN=2;DP=52;ExcessHet=3.0103;FS=0.000;MLEAC=2;MLEAF=1.00;MQ=43.96;QD=27.48;SOR=1.036	GT:AD:DP:GQ:PL	1/1:0,52:52:99:1457,156,0
3R	30196745	.	T	C	1205.77	.	AC=2;AF=1.00;AN=2;DP=47;ExcessHet=3.0103;FS=0.000;MLEAC=2;MLEAF=1.00;MQ=43.96;QD=26.21;SOR=0.976	GT:AD:DP:GQ:PL	1/1:0,46:46:99:1234,138,0
3R	30196834	.	T	C	1821.77	.	AC=2;AF=1.00;AN=2;DP=42;ExcessHet=3.0103;FS=0.000;MLEAC=2;MLEAF=1.00;MQ=43.95;QD=23.44;SOR=0.693	GT:AD:DP:GQ:PL	1/1:0,42:42:99:1850,129,0
3R	30196843	.	T	G	1764.77	.	AC=2;AF=1.00;AN=2;DP=41;ExcessHet=3.0103;FS=0.000;MLEAC=2;MLEAF=1.00;MQ=43.86;QD=29.35;SOR=0.741	GT:AD:DP:GQ:PL	1/1:0,41:41:99:1793,123,0
3R	30196882	.	T	C	1158.77	.	AC=2;AF=1.00;AN=2;DP=42;ExcessHet=3.0103;FS=0.000;MLEAC=2;MLEAF=1.00;MQ=43.64;QD=27.59;SOR=0.892	GT:AD:DP:GQ:PL	1/1:0,42:42:99:1187,126,0
3R	30196912	.	G	C	1101.77	.	AC=2;AF=1.00;AN=2;DP=43;ExcessHet=3.0103;FS=0.000;MLEAC=2;MLEAF=1.00;MQ=43.50;QD=26.23;SOR=0.788	GT:AD:DP:GQ:PL	1/1:0,42:42:99:1130,126,0
3R	30196978	.	A	G	1342.77	.	AC=2;AF=1.00;AN=2;DP=52;ExcessHet=3.0103;FS=0.000;MLEAC=2;MLEAF=1.00;MQ=43.28;QD=26.33;SOR=0.813	GT:AD:DP:GQ:PL	1/1:0,51:51:99:1371,152,0
3R	30197255	.	G	A	2827.77	.	AC=2;AF=1.00;AN=2;DP=64;ExcessHet=3.0103;FS=0.000;MLEAC=2;MLEAF=1.00;MQ=43.73;QD=31.55;SOR=1.127	GT:AD:DP:GQ:PL	1/1:0,64:64:99:2856,196,0
3R	30197258	.	G	C	2827.77	.	AC=2;AF=1.00;AN=2;DP=61;ExcessHet=3.0103;FS=0.000;MLEAC=2;MLEAF=1.00;MQ=43.72;QD=29.09;SOR=1.292	GT:AD:DP:GQ:PL	1/1:0,61:61:99:2856,196,0
3R	30197276	.	G	A	1622.77	.	AC=2;AF=1.00;AN=2;DP=60;ExcessHet=3.0103;FS=0.000;MLEAC=2;MLEAF=1.00;MQ=43.75;QD=27.05;SOR=1.160	GT:AD:DP:GQ:PL	1/1:0,60:60:99:1651,180,0
3R	30197318	.	A	G	1477.77	.	AC=2;AF=1.00;AN=2;DP=57;ExcessHet=3.0103;FS=0.000;MLEAC=2;MLEAF=1.00;MQ=43.97;QD=26.39;SOR=1.009	GT:AD:DP:GQ:PL	1/1:0,56:56:99:1506,167,0
3R	30197375	.	C	T	1442.77	.	AC=2;AF=1.00;AN=2;DP=55;ExcessHet=3.0103;FS=0.000;MLEAC=2;MLEAF=1.00;MQ=43.89;QD=26.72;SOR=0.693	GT:AD:DP:GQ:PL	1/1:0,54:54:99:1471,162,0
3R	30197495	.	G	A	1768.77	.	AC=2;AF=1.00;AN=2;DP=39;ExcessHet=3.0103;FS=0.000;MLEAC=2;MLEAF=1.00;MQ=43.65;QD=32.30;SOR=1.387	GT:AD:DP:GQ:PL	1/1:0,39:39:99:1797,120,0
3R	30197496	.	A	T	1768.77	.	AC=2;AF=1.00;AN=2;DP=39;ExcessHet=3.0103;FS=0.000;MLEAC=2;MLEAF=1.00;MQ=43.65;QD=27.86;SOR=1.387	GT:AD:DP:GQ:PL	1/1:0,39:39:99:1797,120,0
3R	30197503	.	C	A	1591.77	.	AC=2;AF=1.00;AN=2;DP=36;ExcessHet=3.0103;FS=0.000;MLEAC=2;MLEAF=1.00;MQ=43.62;QD=27.23;SOR=1.209	GT:AD:DP:GQ:PL	1/1:0,36:36:99:1620,108,0
3R	30197506	.	A	T	1591.77	.	AC=2;AF=1.00;AN=2;DP=35;ExcessHet=3.0103;FS=0.000;MLEAC=2;MLEAF=1.00;MQ=43.61;QD=30.40;SOR=1.148	GT:AD:DP:GQ:PL	1/1:0,35:35:99:1620,108,0
3R	30197528	.	G	A	1245.77	.	AC=2;AF=1.00;AN=2;DP=29;ExcessHet=3.0103;FS=0.000;MLEAC=2;MLEAF=1.00;MQ=43.66;QD=24.30;SOR=1.255	GT:AD:DP:GQ:PL	1/1:0,29:29:87:1274,87,0
3R	30197531	.	G	T	1215.77	.	AC=2;AF=1.00;AN=2;DP=28;ExcessHet=3.0103;FS=0.000;MLEAC=2;MLEAF=1.00;MQ=43.65;QD=28.33;SOR=1.179	GT:AD:DP:GQ:PL	1/1:0,28:28:84:1244,84,0
3R	30197593	.	G	T	663.77	.	AC=2;AF=1.00;AN=2;BaseQRankSum=1.823;ClippingRankSum=0.000;DP=26;ExcessHet=3.0103;FS=0.000;MLEAC=2;MLEAF=1.00;MQ=43.85;MQRankSum=-0.144;QD=25.53;ReadPosRankSum=-0.388;SOR=0.343	GT:AD:DP:GQ:PL	1/1:1,25:26:68:692,68,0
3R	30197715	.	C	T	1659.77	.	AC=2;AF=1.00;AN=2;DP=39;ExcessHet=3.0103;FS=0.000;MLEAC=2;MLEAF=1.00;MQ=44.17;QD=28.31;SOR=1.387	GT:AD:DP:GQ:PL	1/1:0,39:39:99:1688,117,0
3R	30197727	.	T	TAA	1748.73	.	AC=2;AF=1.00;AN=2;DP=41;ExcessHet=3.0103;FS=0.000;MLEAC=2;MLEAF=1.00;MQ=44.16;QD=28.90;SOR=1.075	GT:AD:DP:GQ:PL	1/1:0,41:41:99:1786,123,0
3R	30197848	.	C	A	1229.77	.	AC=2;AF=1.00;AN=2;DP=44;ExcessHet=3.0103;FS=0.000;MLEAC=2;MLEAF=1.00;MQ=44.00;QD=27.95;SOR=0.784	GT:AD:DP:GQ:PL	1/1:0,44:44:99:1258,132,0
3R	30198025	.	A	G	1473.77	.	AC=2;AF=1.00;AN=2;DP=55;ExcessHet=3.0103;FS=0.000;MLEAC=2;MLEAF=1.00;MQ=43.96;QD=26.80;SOR=1.061	GT:AD:DP:GQ:PL	1/1:0,55:55:99:1502,165,0
3R	30198147	.	T	C	2797.77	.	AC=2;AF=1.00;AN=2;DP=63;ExcessHet=3.0103;FS=0.000;MLEAC=2;MLEAF=1.00;MQ=43.91;QD=30.10;SOR=1.092	GT:AD:DP:GQ:PL	1/1:0,63:63:99:2826,190,0
3R	30198152	.	T	C	2986.77	.	AC=2;AF=1.00;AN=2;DP=64;ExcessHet=3.0103;FS=0.000;MLEAC=2;MLEAF=1.00;MQ=43.91;QD=32.38;SOR=1.044	GT:AD:DP:GQ:PL	1/1:0,64:64:99:3015,202,0
3R	30198161	.	A	C	2880.77	.	AC=2;AF=1.00;AN=2;DP=64;ExcessHet=3.0103;FS=0.000;MLEAC=2;MLEAF=1.00;MQ=43.88;QD=32.73;SOR=0.966	GT:AD:DP:GQ:PL	1/1:0,64:64:99:2909,196,0
3R	30198170	.	A	G	2797.77	.	AC=2;AF=1.00;AN=2;DP=64;ExcessHet=3.0103;FS=0.000;MLEAC=2;MLEAF=1.00;MQ=43.88;QD=29.36;SOR=0.966	GT:AD:DP:GQ:PL	1/1:0,64:64:99:2826,193,0
3R	30198186	.	ATTTCGT	A	2813.73	.	AC=2;AF=1.00;AN=2;DP=64;ExcessHet=3.0103;FS=0.000;MLEAC=2;MLEAF=1.00;MQ=43.85;QD=28.91;SOR=0.822	GT:AD:DP:GQ:PL	1/1:0,64:64:99:2851,196,0
3R	30198194	.	TAA	T	2813.73	.	AC=2;AF=1.00;AN=2;DP=64;ExcessHet=3.0103;FS=0.000;MLEAC=2;MLEAF=1.00;MQ=43.85;QD=33.17;SOR=0.756	GT:AD:DP:GQ:PL	1/1:0,64:64:99:2851,196,0
3R	30198207	.	C	T	1657.77	.	AC=2;AF=1.00;AN=2;DP=62;ExcessHet=3.0103;FS=0.000;MLEAC=2;MLEAF=1.00;MQ=43.80;QD=26.74;SOR=0.758	GT:AD:DP:GQ:PL	1/1:0,62:62:99:1686,185,0
3R	30198328	.	A	C	1685.77	.	AC=2;AF=1.00;AN=2;DP=64;ExcessHet=3.0103;FS=0.000;MLEAC=2;MLEAF=1.00;MQ=43.89;QD=26.76;SOR=0.790	GT:AD:DP:GQ:PL	1/1:0,63:63:99:1714,189,0
3R	30198372	.	C	T	1665.77	.	AC=2;AF=1.00;AN=2;DP=61;ExcessHet=3.0103;FS=0.000;MLEAC=2;MLEAF=1.00;MQ=43.97;QD=27.76;SOR=0.693	GT:AD:DP:GQ:PL	1/1:0,60:60:99:1694,180,0
3R	30198479	.	ACC	A	2319.73	.	AC=2;AF=1.00;AN=2;DP=55;ExcessHet=3.0103;FS=0.000;MLEAC=2;MLEAF=1.00;MQ=44.20;QD=30.31;SOR=1.061	GT:AD:DP:GQ:PL	1/1:0,55:55:99:2357,166,0
3R	30198525	.	G	A	1523.77	.	AC=2;AF=1.00;AN=2;DP=54;ExcessHet=3.0103;FS=0.000;MLEAC=2;MLEAF=1.00;MQ=44.08;QD=28.22;SOR=1.445	GT:AD:DP:GQ:PL	1/1:0,54:54:99:1552,162,0
3R	30198612	.	T	C	1314.77	.	AC=2;AF=1.00;AN=2;DP=49;ExcessHet=3.0103;FS=0.000;MLEAC=2;MLEAF=1.00;MQ=43.94;QD=26.83;SOR=0.818	GT:AD:DP:GQ:PL	1/1:0,49:49:99:1343,147,0
3R	30198643	.	G	T	1292.77	.	AC=2;AF=1.00;AN=2;DP=48;ExcessHet=3.0103;FS=0.000;MLEAC=2;MLEAF=1.00;MQ=43.80;QD=26.93;SOR=1.179	GT:AD:DP:GQ:PL	1/1:0,48:48:99:1321,143,0
3R	30198687	.	G	A	2258.77	.	AC=2;AF=1.00;AN=2;BaseQRankSum=1.779;ClippingRankSum=0.000;DP=53;ExcessHet=3.0103;FS=3.441;MLEAC=2;MLEAF=1.00;MQ=43.96;MQRankSum=0.000;QD=29.19;ReadPosRankSum=1.270;SOR=0.595	GT:AD:DP:GQ:PL	1/1:1,52:53:99:2287,156,0
3R	30198707	.	A	G	2314.77	.	AC=2;AF=1.00;AN=2;DP=55;ExcessHet=3.0103;FS=0.000;MLEAC=2;MLEAF=1.00;MQ=43.96;QD=31.44;SOR=0.970	GT:AD:DP:GQ:PL	1/1:0,55:55:99:2343,166,0
3R	30198790	.	A	C	1991.77	.	AC=2;AF=1.00;AN=2;BaseQRankSum=-1.234;ClippingRankSum=0.000;DP=49;ExcessHet=3.0103;FS=0.000;MLEAC=2;MLEAF=1.00;MQ=44.00;MQRankSum=0.000;QD=26.57;ReadPosRankSum=-0.553;SOR=0.289	GT:AD:DP:GQ:PL	1/1:1,47:48:99:2020,99,0
3R	30198794	.	C	G	1966.77	.	AC=2;AF=1.00;AN=2;BaseQRankSum=-1.702;ClippingRankSum=0.000;DP=47;ExcessHet=3.0103;FS=3.203;MLEAC=2;MLEAF=1.00;MQ=44.00;MQRankSum=0.000;QD=28.37;ReadPosRankSum=-0.633;SOR=0.433	GT:AD:DP:GQ:PL	1/1:1,45:46:96:1995,96,0
3R	30198854	.	T	G	1169.77	.	AC=2;AF=1.00;AN=2;BaseQRankSum=1.586;ClippingRankSum=0.000;DP=46;ExcessHet=3.0103;FS=3.108;MLEAC=2;MLEAF=1.00;MQ=44.00;MQRankSum=0.000;QD=25.99;ReadPosRankSum=1.425;SOR=0.365	GT:AD:DP:GQ:PL	1/1:1,44:45:99:1198,111,0
3R	30198917	.	T	C	1396.77	.	AC=2;AF=1.00;AN=2;BaseQRankSum=-1.685;ClippingRankSum=0.000;DP=57;ExcessHet=3.0103;FS=0.000;MLEAC=2;MLEAF=1.00;MQ=43.97;MQRankSum=0.000;QD=24.94;ReadPosRankSum=0.186;SOR=0.269	GT:AD:DP:GQ:PL	1/1:1,55:56:99:1425,137,0
3R	30198959	.	C	T	1496.77	.	AC=2;AF=1.00;AN=2;BaseQRankSum=1.229;ClippingRankSum=0.000;DP=58;ExcessHet=3.0103;FS=3.245;MLEAC=2;MLEAF=1.00;MQ=44.00;MQRankSum=0.000;QD=26.26;ReadPosRankSum=-0.496;SOR=0.450	GT:AD:DP:GQ:PL	1/1:1,56:57:99:1525,144,0
3R	30199031	.	A	C	1453.77	.	AC=2;AF=1.00;AN=2;DP=56;ExcessHet=3.0103;FS=0.000;MLEAC=2;MLEAF=1.00;MQ=44.00;QD=26.43;SOR=0.884	GT:AD:DP:GQ:PL	1/1:0,55:55:99:1482,164,0
3R	30199120	.	T	A	1370.77	.	AC=2;AF=1.00;AN=2;DP=49;ExcessHet=3.0103;FS=0.000;MLEAC=2;MLEAF=1.00;MQ=44.00;QD=27.97;SOR=0.818	GT:AD:DP:GQ:PL	1/1:0,49:49:99:1399,147,0
3R	30199141	.	A	G	1485.77	.	AC=2;AF=1.00;AN=2;DP=53;ExcessHet=3.0103;FS=0.000;MLEAC=2;MLEAF=1.00;MQ=44.00;QD=28.03;SOR=0.730	GT:AD:DP:GQ:PL	1/1:0,53:53:99:1514,159,0
3R	30199192	.	G	T	1354.77	.	AC=2;AF=1.00;AN=2;DP=50;ExcessHet=3.0103;FS=0.000;MLEAC=2;MLEAF=1.00;MQ=44.00;QD=27.65;SOR=1.225	GT:AD:DP:GQ:PL	1/1:0,49:49:99:1383,147,0
3R	30199412	.	C	G	1548.77	.	AC=2;AF=1.00;AN=2;DP=57;ExcessHet=3.0103;FS=0.000;MLEAC=2;MLEAF=1.00;MQ=43.86;QD=27.17;SOR=1.569	GT:AD:DP:GQ:PL	1/1:0,57:57:99:1577,171,0
3R	30199485	.	T	C	1237.77	.	AC=2;AF=1.00;AN=2;DP=48;ExcessHet=3.0103;FS=0.000;MLEAC=2;MLEAF=1.00;MQ=43.63;QD=26.34;SOR=1.659	GT:AD:DP:GQ:PL	1/1:0,47:47:99:1266,140,0
3R	30199578	.	A	C	2499.77	.	AC=2;AF=1.00;AN=2;DP=57;ExcessHet=3.0103;FS=0.000;MLEAC=2;MLEAF=1.00;MQ=43.08;QD=34.41;SOR=0.877	GT:AD:DP:GQ:PL	1/1:0,57:57:99:2528,172,0
3R	30199587	.	A	G	2536.77	.	AC=2;AF=1.00;AN=2;DP=57;ExcessHet=3.0103;FS=0.000;MLEAC=2;MLEAF=1.00;MQ=43.04;QD=27.67;SOR=0.960	GT:AD:DP:GQ:PL	1/1:0,57:57:99:2565,172,0
3R	30199599	.	TTTC	T	2572.73	.	AC=2;AF=1.00;AN=2;DP=57;ExcessHet=3.0103;FS=0.000;MLEAC=2;MLEAF=1.00;MQ=42.76;QD=33.20;SOR=1.238	GT:AD:DP:GQ:PL	1/1:0,57:57:99:2610,175,0
3R	30199636	.	G	A	2302.77	.	AC=2;AF=1.00;AN=2;DP=54;ExcessHet=3.0103;FS=0.000;MLEAC=2;MLEAF=1.00;MQ=42.19;QD=32.28;SOR=1.329	GT:AD:DP:GQ:PL	1/1:0,54:54:99:2331,163,0
3R	30199644	.	C	G	2216.77	.	AC=2;AF=1.00;AN=2;DP=51;ExcessHet=3.0103;FS=0.000;MLEAC=2;MLEAF=1.00;MQ=42.23;QD=30.95;SOR=1.314	GT:AD:DP:GQ:PL	1/1:0,51:51:99:2245,154,0
3R	30199683	.	T	TATGAACTGGGTCTATAGTGATACTTTCAAGA	2596.73	.	AC=2;AF=1.00;AN=2;DP=49;ExcessHet=3.0103;FS=0.000;MLEAC=2;MLEAF=1.00;MQ=41.93;QD=28.40;SOR=1.364	GT:AD:DP:GQ:PL	1/1:0,44:44:99:2634,175,0
3R	30199774	.	C	T	1665.77	.	AC=2;AF=1.00;AN=2;DP=62;ExcessHet=3.0103;FS=0.000;MLEAC=2;MLEAF=1.00;MQ=42.87;QD=26.87;SOR=0.758	GT:AD:DP:GQ:PL	1/1:0,62:62:99:1694,186,0
3R	30199829	.	G	C	2325.77	.	AC=2;AF=1.00;AN=2;DP=54;ExcessHet=3.0103;FS=0.000;MLEAC=2;MLEAF=1.00;MQ=43.27;QD=24.61;SOR=1.022	GT:AD:DP:GQ:PL	1/1:0,54:54:99:2354,165,0
3R	30199838	.	A	G	2365.77	.	AC=2;AF=1.00;AN=2;DP=55;ExcessHet=3.0103;FS=0.000;MLEAC=2;MLEAF=1.00;MQ=43.24;QD=28.68;SOR=1.061	GT:AD:DP:GQ:PL	1/1:0,55:55:99:2394,168,0
3R	30199988	.	T	C	2660.77	.	AC=2;AF=1.00;AN=2;DP=60;ExcessHet=3.0103;FS=0.000;MLEAC=2;MLEAF=1.00;MQ=43.82;QD=29.42;SOR=1.071	GT:AD:DP:GQ:PL	1/1:0,60:60:99:2689,181,0
3R	30199990	.	A	T	2660.77	.	AC=2;AF=1.00;AN=2;DP=60;ExcessHet=3.0103;FS=0.000;MLEAC=2;MLEAF=1.00;MQ=43.82;QD=33.31;SOR=1.071	GT:AD:DP:GQ:PL	1/1:0,60:60:99:2689,181,0
3R	30200245	.	A	T	2581.77	.	AC=2;AF=1.00;AN=2;DP=58;ExcessHet=3.0103;FS=0.000;MLEAC=2;MLEAF=1.00;MQ=43.97;QD=27.75;SOR=0.836	GT:AD:DP:GQ:PL	1/1:0,58:58:99:2610,175,0
3R	30200246	.	C	G	2581.77	.	AC=2;AF=1.00;AN=2;DP=58;ExcessHet=3.0103;FS=0.000;MLEAC=2;MLEAF=1.00;MQ=43.97;QD=33.75;SOR=0.836	GT:AD:DP:GQ:PL	1/1:0,58:58:99:2610,175,0
3R	30200302	.	T	C	1385.77	.	AC=2;AF=1.00;AN=2;DP=52;ExcessHet=3.0103;FS=0.000;MLEAC=2;MLEAF=1.00;MQ=43.96;QD=26.65;SOR=0.770	GT:AD:DP:GQ:PL	1/1:0,52:52:99:1414,156,0
3R	30200454	.	C	T	2018.77	.	AC=2;AF=1.00;AN=2;DP=45;ExcessHet=3.0103;FS=0.000;MLEAC=2;MLEAF=1.00;MQ=44.00;QD=30.31;SOR=1.038	GT:AD:DP:GQ:PL	1/1:0,45:45:99:2047,138,0
3R	30200456	.	GC	G	2009.73	.	AC=2;AF=1.00;AN=2;DP=46;ExcessHet=3.0103;FS=0.000;MLEAC=2;MLEAF=1.00;MQ=44.00;QD=33.93;SOR=0.976	GT:AD:DP:GQ:PL	1/1:0,46:46:99:2047,138,0
3R	30200469	.	C	G	1980.77	.	AC=2;AF=1.00;AN=2;DP=42;ExcessHet=3.0103;FS=0.000;MLEAC=2;MLEAF=1.00;MQ=44.00;QD=27.84;SOR=0.788	GT:AD:DP:GQ:PL	1/1:0,42:42:99:2009,135,0
3R	30200477	.	A	G	1829.77	.	AC=2;AF=1.00;AN=2;DP=42;ExcessHet=3.0103;FS=0.000;MLEAC=2;MLEAF=1.00;MQ=44.00;QD=28.16;SOR=0.788	GT:AD:DP:GQ:PL	1/1:0,42:42:99:1858,126,0
3R	30200558	.	A	G	893.77	.	AC=2;AF=1.00;AN=2;DP=35;ExcessHet=3.0103;FS=0.000;MLEAC=2;MLEAF=1.00;MQ=44.00;QD=26.29;SOR=1.085	GT:AD:DP:GQ:PL	1/1:0,34:34:99:922,101,0
3R	30200595	.	C	T	966.77	.	AC=2;AF=1.00;AN=2;DP=36;ExcessHet=3.0103;FS=0.000;MLEAC=2;MLEAF=1.00;MQ=44.00;QD=27.62;SOR=0.749	GT:AD:DP:GQ:PL	1/1:0,35:35:99:995,105,0
3R	30200800	.	GTGGGGAA	G	1480.73	.	AC=2;AF=1.00;AN=2;DP=38;ExcessHet=3.0103;FS=0.000;MLEAC=2;MLEAF=1.00;MQ=43.74;QD=33.06;SOR=1.418	GT:AD:DP:GQ:PL	1/1:0,34:34:99:1518,103,0
3R	30201252	.	C	G	2054.77	.	AC=2;AF=1.00;AN=2;DP=45;ExcessHet=3.0103;FS=0.000;MLEAC=2;MLEAF=1.00;MQ=43.94;QD=31.90;SOR=0.929	GT:AD:DP:GQ:PL	1/1:0,45:45:99:2083,147,0
3R	30201270	.	C	T	2185.77	.	AC=2;AF=1.00;AN=2;DP=53;ExcessHet=3.0103;FS=0.000;MLEAC=2;MLEAF=1.00;MQ=43.95;QD=32.63;SOR=0.808	GT:AD:DP:GQ:PL	1/1:0,53:53:99:2214,162,0
3R	30201356	.	G	T	2174.77	.	AC=2;AF=1.00;AN=2;DP=50;ExcessHet=3.0103;FS=0.000;MLEAC=2;MLEAF=1.00;MQ=43.94;QD=33.76;SOR=0.859	GT:AD:DP:GQ:PL	1/1:0,50:50:99:2203,150,0
3R	30201363	.	G	A	2143.77	.	AC=2;AF=1.00;AN=2;DP=48;ExcessHet=3.0103;FS=0.000;MLEAC=2;MLEAF=1.00;MQ=43.94;QD=36.38;SOR=0.776	GT:AD:DP:GQ:PL	1/1:0,48:48:99:2172,147,0
3R	30201405	.	C	A	1321.77	.	AC=2;AF=1.00;AN=2;DP=49;ExcessHet=3.0103;FS=0.000;MLEAC=2;MLEAF=1.00;MQ=43.94;QD=26.97;SOR=0.909	GT:AD:DP:GQ:PL	1/1:0,49:49:99:1350,146,0
3R	30201509	.	A	G	1588.77	.	AC=2;AF=1.00;AN=2;DP=61;ExcessHet=3.0103;FS=0.000;MLEAC=2;MLEAF=1.00;MQ=44.00;QD=26.05;SOR=0.941	GT:AD:DP:GQ:PL	1/1:0,61:61:99:1617,182,0
3R	30201584	.	C	T	1807.77	.	AC=2;AF=1.00;AN=2;DP=64;ExcessHet=3.0103;FS=0.000;MLEAC=2;MLEAF=1.00;MQ=44.00;QD=28.25;SOR=1.214	GT:AD:DP:GQ:PL	1/1:0,64:64:99:1836,192,0
3R	30201713	.	C	CA	1221.73	.	AC=2;AF=1.00;AN=2;DP=54;ExcessHet=3.0103;FS=0.000;MLEAC=2;MLEAF=1.00;MQ=44.00;QD=23.49;SOR=0.770	GT:AD:DP:GQ:PL	1/1:0,52:52:99:1259,156,0
3R	30201998	.	C	G	2057.77	.	AC=2;AF=1.00;AN=2;DP=78;ExcessHet=3.0103;FS=0.000;MLEAC=2;MLEAF=1.00;MQ=43.92;QD=26.38;SOR=0.914	GT:AD:DP:GQ:PL	1/1:0,78:78:99:2086,232,0
3R	30202015	.	T	A	3214.77	.	AC=2;AF=1.00;AN=2;DP=75;ExcessHet=3.0103;FS=0.000;MLEAC=2;MLEAF=1.00;MQ=43.92;QD=30.06;SOR=0.804	GT:AD:DP:GQ:PL	1/1:0,74:74:99:3243,226,0
3R	30202021	.	C	T	3202.77	.	AC=2;AF=1.00;AN=2;DP=75;ExcessHet=3.0103;FS=0.000;MLEAC=2;MLEAF=1.00;MQ=43.92;QD=33.20;SOR=0.747	GT:AD:DP:GQ:PL	1/1:0,74:74:99:3231,223,0
3R	30202071	.	T	C	1846.77	.	AC=2;AF=1.00;AN=2;DP=68;ExcessHet=3.0103;FS=0.000;MLEAC=2;MLEAF=1.00;MQ=43.94;QD=27.56;SOR=0.917	GT:AD:DP:GQ:PL	1/1:0,67:67:99:1875,201,0
3R	30202165	.	C	A	2695.77	.	AC=2;AF=1.00;AN=2;DP=62;ExcessHet=3.0103;FS=0.000;MLEAC=2;MLEAF=1.00;MQ=44.00;QD=31.11;SOR=1.329	GT:AD:DP:GQ:PL	1/1:0,62:62:99:2724,187,0
3R	30202173	.	A	G	2611.77	.	AC=2;AF=1.00;AN=2;DP=59;ExcessHet=3.0103;FS=0.000;MLEAC=2;MLEAF=1.00;MQ=44.00;QD=33.39;SOR=1.316	GT:AD:DP:GQ:PL	1/1:0,59:59:99:2640,178,0
3R	30202202	.	A	G	1892.77	.	AC=2;AF=1.00;AN=2;DP=68;ExcessHet=3.0103;FS=0.000;MLEAC=2;MLEAF=1.00;MQ=43.96;QD=27.83;SOR=1.542	GT:AD:DP:GQ:PL	1/1:0,68:68:99:1921,204,0
3R	30202214	.	C	T	1720.77	.	AC=2;AF=1.00;AN=2;DP=63;ExcessHet=3.0103;FS=0.000;MLEAC=2;MLEAF=1.00;MQ=43.95;QD=27.31;SOR=1.685	GT:AD:DP:GQ:PL	1/1:0,63:63:99:1749,189,0
3R	30202231	.	G	A	1589.77	.	AC=2;AF=1.00;AN=2;DP=57;ExcessHet=3.0103;FS=0.000;MLEAC=2;MLEAF=1.00;MQ=43.91;QD=27.89;SOR=2.107	GT:AD:DP:GQ:PL	1/1:0,57:57:99:1618,170,0
3R	30202370	.	G	GT	482.73	.	AC=2;AF=1.00;AN=2;BaseQRankSum=-0.306;ClippingRankSum=0.000;DP=28;ExcessHet=3.0103;FS=4.437;MLEAC=2;MLEAF=1.00;MQ=44.00;MQRankSum=0.000;QD=19.31;ReadPosRankSum=0.972;SOR=1.340	GT:AD:DP:GQ:PL	1/1:1,24:25:54:520,54,0
3R	30202402	.	C	T	619.77	.	AC=2;AF=1.00;AN=2;DP=24;ExcessHet=3.0103;FS=0.000;MLEAC=2;MLEAF=1.00;MQ=44.00;QD=26.95;SOR=1.179	GT:AD:DP:GQ:PL	1/1:0,23:23:69:648,69,0
3R	30202454	.	G	A	1385.77	.	AC=2;AF=1.00;AN=2;DP=32;ExcessHet=3.0103;FS=0.000;MLEAC=2;MLEAF=1.00;MQ=44.00;QD=28.99;SOR=0.818	GT:AD:DP:GQ:PL	1/1:0,32:32:96:1414,96,0
3R	30202455	.	G	A	1385.77	.	AC=2;AF=1.00;AN=2;DP=31;ExcessHet=3.0103;FS=0.000;MLEAC=2;MLEAF=1.00;MQ=44.00;QD=27.22;SOR=0.892	GT:AD:DP:GQ:PL	1/1:0,31:31:96:1414,96,0
3R	30202746	.	T	G	1291.77	.	AC=2;AF=1.00;AN=2;DP=49;ExcessHet=3.0103;FS=0.000;MLEAC=2;MLEAF=1.00;MQ=43.94;QD=26.36;SOR=0.818	GT:AD:DP:GQ:PL	1/1:0,49:49:99:1320,146,0
3R	30202876	.	G	A	932.77	.	AC=2;AF=1.00;AN=2;DP=36;ExcessHet=3.0103;FS=0.000;MLEAC=2;MLEAF=1.00;MQ=43.89;QD=26.65;SOR=0.869	GT:AD:DP:GQ:PL	1/1:0,35:35:99:961,104,0
3R	30202942	.	T	C	1246.77	.	AC=2;AF=1.00;AN=2;DP=49;ExcessHet=3.0103;FS=0.000;MLEAC=2;MLEAF=1.00;MQ=43.78;QD=25.44;SOR=0.733	GT:AD:DP:GQ:PL	1/1:0,49:49:99:1275,146,0
3R	30202973	.	G	C	1342.77	.	AC=2;AF=1.00;AN=2;DP=50;ExcessHet=3.0103;FS=0.000;MLEAC=2;MLEAF=1.00;MQ=43.77;QD=26.86;SOR=0.952	GT:AD:DP:GQ:PL	1/1:0,50:50:99:1371,150,0
3R	30203181	.	T	G	1285.77	.	AC=2;AF=1.00;AN=2;DP=31;ExcessHet=3.0103;FS=0.000;MLEAC=2;MLEAF=1.00;MQ=40.70;QD=34.27;SOR=0.756	GT:AD:DP:GQ:PL	1/1:0,31:31:96:1314,96,0
3R	30203194	.	C	CTCCGCA	1312.73	.	AC=2;AF=1.00;AN=2;DP=30;ExcessHet=3.0103;FS=0.000;MLEAC=2;MLEAF=1.00;MQ=39.85;QD=29.77;SOR=0.826	GT:AD:DP:GQ:PL	1/1:0,30:30:90:1350,90,0
3R	30203195	.	GA	G	1312.73	.	AC=2;AF=1.00;AN=2;DP=28;ExcessHet=3.0103;FS=0.000;MLEAC=2;MLEAF=1.00;MQ=39.53;QD=25.83;SOR=0.836	GT:AD:DP:GQ:PL	1/1:0,28:28:90:1350,90,0
3R	30203200	.	G	GAAC	1222.73	.	AC=2;AF=1.00;AN=2;DP=26;ExcessHet=3.0103;FS=0.000;MLEAC=2;MLEAF=1.00;MQ=39.83;QD=29.13;SOR=0.693	GT:AD:DP:GQ:PL	1/1:0,26:26:84:1260,84,0
3R	30203204	.	A	C	1096.77	.	AC=2;AF=1.00;AN=2;DP=24;ExcessHet=3.0103;FS=0.000;MLEAC=2;MLEAF=1.00;MQ=39.46;QD=27.15;SOR=0.859	GT:AD:DP:GQ:PL	1/1:0,24:24:75:1125,75,0
3R	30203207	.	A	C	1177.77	.	AC=2;AF=1.00;AN=2;DP=23;ExcessHet=3.0103;FS=0.000;MLEAC=2;MLEAF=1.00;MQ=39.25;QD=29.19;SOR=0.963	GT:AD:DP:GQ:PL	1/1:0,23:23:84:1206,84,0
3R	30203211	.	T	C	1131.77	.	AC=2;AF=1.00;AN=2;DP=25;ExcessHet=3.0103;FS=0.000;MLEAC=2;MLEAF=1.00;MQ=40.42;QD=28.09;SOR=1.136	GT:AD:DP:GQ:PL	1/1:0,25:25:81:1160,81,0
3R	30203316	.	A	C	1029.77	.	AC=2;AF=1.00;AN=2;DP=40;ExcessHet=3.0103;FS=0.000;MLEAC=2;MLEAF=1.00;MQ=42.04;QD=25.74;SOR=0.693	GT:AD:DP:GQ:PL	1/1:0,40:40:99:1058,119,0
3R	30203351	.	A	G	1306.77	.	AC=2;AF=1.00;AN=2;DP=49;ExcessHet=3.0103;FS=0.000;MLEAC=2;MLEAF=1.00;MQ=40.93;QD=26.67;SOR=1.225	GT:AD:DP:GQ:PL	1/1:0,49:49:99:1335,147,0
3R	30203384	.	C	T	1032.77	.	AC=2;AF=1.00;AN=2;DP=41;ExcessHet=3.0103;FS=0.000;MLEAC=2;MLEAF=1.00;MQ=40.03;QD=25.19;SOR=1.206	GT:AD:DP:GQ:PL	1/1:0,41:41:99:1061,121,0
3R	30203409	.	G	T	1771.77	.	AC=2;AF=1.00;AN=2;DP=39;ExcessHet=3.0103;FS=0.000;MLEAC=2;MLEAF=1.00;MQ=39.62;QD=33.66;SOR=0.968	GT:AD:DP:GQ:PL	1/1:0,39:39:99:1800,121,0
3R	30203410	.	A	G	1771.77	.	AC=2;AF=1.00;AN=2;DP=40;ExcessHet=3.0103;FS=0.000;MLEAC=2;MLEAF=1.00;MQ=39.68;QD=29.56;SOR=0.902	GT:AD:DP:GQ:PL	1/1:0,40:40:99:1800,121,0
3R	30203413	.	A	G	1771.77	.	AC=2;AF=1.00;AN=2;DP=40;ExcessHet=3.0103;FS=0.000;MLEAC=2;MLEAF=1.00;MQ=39.68;QD=30.87;SOR=0.902	GT:AD:DP:GQ:PL	1/1:0,40:40:99:1800,120,0
3R	30203416	.	G	A	1861.77	.	AC=2;AF=1.00;AN=2;DP=41;ExcessHet=3.0103;FS=0.000;MLEAC=2;MLEAF=1.00;MQ=39.74;QD=34.33;SOR=0.843	GT:AD:DP:GQ:PL	1/1:0,41:41:99:1890,126,0
3R	30203420	.	A	C	1906.77	.	AC=2;AF=1.00;AN=2;DP=41;ExcessHet=3.0103;FS=0.000;MLEAC=2;MLEAF=1.00;MQ=39.74;QD=30.37;SOR=0.954	GT:AD:DP:GQ:PL	1/1:0,41:41:99:1935,129,0
3R	30203421	.	C	A	1861.77	.	AC=2;AF=1.00;AN=2;DP=41;ExcessHet=3.0103;FS=0.000;MLEAC=2;MLEAF=1.00;MQ=39.74;QD=26.33;SOR=0.954	GT:AD:DP:GQ:PL	1/1:0,41:41:99:1890,126,0
3R	30203425	.	ATAAGTCC	A	1852.73	.	AC=2;AF=1.00;AN=2;DP=40;ExcessHet=3.0103;FS=0.000;MLEAC=2;MLEAF=1.00;MQ=39.68;QD=32.62;SOR=1.022	GT:AD:DP:GQ:PL	1/1:0,40:40:99:1890,126,0
3R	30203436	.	C	T	1681.77	.	AC=2;AF=1.00;AN=2;DP=38;ExcessHet=3.0103;FS=0.000;MLEAC=2;MLEAF=1.00;MQ=39.52;QD=25.96;SOR=1.040	GT:AD:DP:GQ:PL	1/1:0,38:38:99:1710,114,0
3R	30203437	.	ACCAC	A	1672.73	.	AC=2;AF=1.00;AN=2;DP=38;ExcessHet=3.0103;FS=0.000;MLEAC=2;MLEAF=1.00;MQ=39.52;QD=31.12;SOR=1.040	GT:AD:DP:GQ:PL	1/1:0,38:38:99:1710,114,0
3R	30203444	.	CTACCTCTCATTATTA	C	1717.73	.	AC=2;AF=1.00;AN=2;DP=35;ExcessHet=3.0103;FS=0.000;MLEAC=2;MLEAF=1.00;MQ=39.41;QD=31.30;SOR=1.002	GT:AD:DP:GQ:PL	1/1:0,35:35:99:1755,117,0
3R	30203463	.	G	C	1591.77	.	AC=2;AF=1.00;AN=2;DP=35;ExcessHet=3.0103;FS=0.000;MLEAC=2;MLEAF=1.00;MQ=39.58;QD=28.36;SOR=1.148	GT:AD:DP:GQ:PL	1/1:0,35:35:99:1620,108,0
3R	30203468	.	T	A	1591.77	.	AC=2;AF=1.00;AN=2;DP=36;ExcessHet=3.0103;FS=0.000;MLEAC=2;MLEAF=1.00;MQ=39.56;QD=27.54;SOR=0.927	GT:AD:DP:GQ:PL	1/1:0,36:36:99:1620,108,0
3R	30203475	.	G	A	1443.77	.	AC=2;AF=1.00;AN=2;DP=33;ExcessHet=3.0103;FS=0.000;MLEAC=2;MLEAF=1.00;MQ=39.79;QD=28.31;SOR=1.179	GT:AD:DP:GQ:PL	1/1:0,33:33:99:1472,100,0
3R	30203518	.	C	A	1733.77	.	AC=2;AF=1.00;AN=2;DP=41;ExcessHet=3.0103;FS=0.000;MLEAC=2;MLEAF=1.00;MQ=41.27;QD=29.72;SOR=0.954	GT:AD:DP:GQ:PL	1/1:0,41:41:99:1762,123,0
3R	30203528	.	T	C	1743.77	.	AC=2;AF=1.00;AN=2;DP=42;ExcessHet=3.0103;FS=0.000;MLEAC=2;MLEAF=1.00;MQ=41.85;QD=26.79;SOR=1.075	GT:AD:DP:GQ:PL	1/1:0,41:41:99:1772,123,0
3R	30203578	.	A	G	1411.77	.	AC=2;AF=1.00;AN=2;DP=53;ExcessHet=3.0103;FS=0.000;MLEAC=2;MLEAF=1.00;MQ=42.39;QD=26.64;SOR=0.808	GT:AD:DP:GQ:PL	1/1:0,53:53:99:1440,159,0
3R	30203991	.	A	G	1243.77	.	AC=2;AF=1.00;AN=2;DP=46;ExcessHet=3.0103;FS=0.000;MLEAC=2;MLEAF=1.00;MQ=44.00;QD=27.04;SOR=1.203	GT:AD:DP:GQ:PL	1/1:0,46:46:99:1272,138,0
3R	30204006	.	C	G	1919.77	.	AC=2;AF=1.00;AN=2;DP=43;ExcessHet=3.0103;FS=0.000;MLEAC=2;MLEAF=1.00;MQ=44.00;QD=26.19;SOR=0.836	GT:AD:DP:GQ:PL	1/1:0,43:43:99:1948,132,0
3R	30204014	.	T	C	2025.77	.	AC=2;AF=1.00;AN=2;DP=45;ExcessHet=3.0103;FS=0.000;MLEAC=2;MLEAF=1.00;MQ=44.00;QD=27.21;SOR=0.829	GT:AD:DP:GQ:PL	1/1:0,45:45:99:2054,138,0
3R	30204015	.	A	T	2025.77	.	AC=2;AF=1.00;AN=2;DP=45;ExcessHet=3.0103;FS=0.000;MLEAC=2;MLEAF=1.00;MQ=44.00;QD=29.30;SOR=0.829	GT:AD:DP:GQ:PL	1/1:0,45:45:99:2054,138,0
3R	30204054	.	C	G	1268.77	.	AC=2;AF=1.00;AN=2;DP=46;ExcessHet=3.0103;FS=0.000;MLEAC=2;MLEAF=1.00;MQ=44.00;QD=27.58;SOR=0.780	GT:AD:DP:GQ:PL	1/1:0,46:46:99:1297,138,0
3R	30204094	.	G	A	1670.77	.	AC=2;AF=1.00;AN=2;DP=60;ExcessHet=3.0103;FS=0.000;MLEAC=2;MLEAF=1.00;MQ=43.95;QD=27.85;SOR=1.160	GT:AD:DP:GQ:PL	1/1:0,60:60:99:1699,180,0
3R	30204140	.	A	T	2704.77	.	AC=2;AF=1.00;AN=2;DP=63;ExcessHet=3.0103;FS=0.000;MLEAC=2;MLEAF=1.00;MQ=43.95;QD=30.09;SOR=1.573	GT:AD:DP:GQ:PL	1/1:0,63:63:99:2733,190,0
3R	30204147	.	G	C	2812.77	.	AC=2;AF=1.00;AN=2;DP=62;ExcessHet=3.0103;FS=0.000;MLEAC=2;MLEAF=1.00;MQ=43.95;QD=33.90;SOR=1.536	GT:AD:DP:GQ:PL	1/1:0,62:62:99:2841,199,0
3R	30204276	.	A	C	1590.77	.	AC=2;AF=1.00;AN=2;DP=59;ExcessHet=3.0103;FS=0.000;MLEAC=2;MLEAF=1.00;MQ=44.00;QD=26.96;SOR=1.217	GT:AD:DP:GQ:PL	1/1:0,59:59:99:1619,175,0
3R	30204306	.	T	C	2216.77	.	AC=2;AF=1.00;AN=2;DP=49;ExcessHet=3.0103;FS=0.000;MLEAC=2;MLEAF=1.00;MQ=44.00;QD=28.71;SOR=1.473	GT:AD:DP:GQ:PL	1/1:0,49:49:99:2245,151,0
3R	30204310	.	C	T	2261.77	.	AC=2;AF=1.00;AN=2;DP=51;ExcessHet=3.0103;FS=0.000;MLEAC=2;MLEAF=1.00;MQ=44.00;QD=33.46;SOR=1.314	GT:AD:DP:GQ:PL	1/1:0,51:51:99:2290,154,0
3R	30204314	.	G	A	2194.77	.	AC=2;AF=1.00;AN=2;DP=50;ExcessHet=3.0103;FS=0.000;MLEAC=2;MLEAF=1.00;MQ=44.00;QD=25.16;SOR=1.390	GT:AD:DP:GQ:PL	1/1:0,50:50:99:2223,150,0
3R	30204350	.	C	T	2218.77	.	AC=2;AF=1.00;AN=2;DP=52;ExcessHet=3.0103;FS=0.000;MLEAC=2;MLEAF=1.00;MQ=43.75;QD=31.81;SOR=1.436	GT:AD:DP:GQ:PL	1/1:0,51:51:99:2247,154,0
3R	30204351	.	A	C	2218.77	.	AC=2;AF=1.00;AN=2;DP=52;ExcessHet=3.0103;FS=0.000;MLEAC=2;MLEAF=1.00;MQ=43.75;QD=29.11;SOR=1.436	GT:AD:DP:GQ:PL	1/1:0,51:51:99:2247,154,0
3R	30204409	.	G	C	825.77	.	AC=2;AF=1.00;AN=2;BaseQRankSum=2.489;ClippingRankSum=0.000;DP=38;ExcessHet=3.0103;FS=3.050;MLEAC=2;MLEAF=1.00;MQ=43.65;MQRankSum=0.000;QD=22.32;ReadPosRankSum=-0.985;SOR=0.143	GT:AD:DP:GQ:PL	1/1:2,35:37:89:854,89,0
3R	30204566	.	T	C	1728.77	.	AC=2;AF=1.00;AN=2;DP=65;ExcessHet=3.0103;FS=0.000;MLEAC=2;MLEAF=1.00;MQ=43.96;QD=26.60;SOR=0.787	GT:AD:DP:GQ:PL	1/1:0,65:65:99:1757,194,0
3R	30204657	.	A	G	1446.77	.	AC=2;AF=1.00;AN=2;DP=56;ExcessHet=3.0103;FS=0.000;MLEAC=2;MLEAF=1.00;MQ=44.00;QD=26.30;SOR=0.884	GT:AD:DP:GQ:PL	1/1:0,55:55:99:1475,164,0
3R	30204750	.	T	G	1723.77	.	AC=2;AF=1.00;AN=2;BaseQRankSum=-1.057;ClippingRankSum=0.000;DP=65;ExcessHet=3.0103;FS=0.000;MLEAC=2;MLEAF=1.00;MQ=43.80;MQRankSum=0.000;QD=26.52;ReadPosRankSum=1.621;SOR=0.277	GT:AD:DP:GQ:PL	1/1:1,64:65:99:1752,166,0
3R	30204804	.	G	A	1735.77	.	AC=2;AF=1.00;AN=2;BaseQRankSum=0.027;ClippingRankSum=0.000;DP=67;ExcessHet=3.0103;FS=3.947;MLEAC=2;MLEAF=1.00;MQ=43.80;MQRankSum=0.000;QD=25.91;ReadPosRankSum=-1.424;SOR=0.938	GT:AD:DP:GQ:PL	1/1:1,66:67:99:1764,173,0
3R	30204843	.	G	T	1350.77	.	AC=2;AF=1.00;AN=2;BaseQRankSum=0.863;ClippingRankSum=0.000;DP=52;ExcessHet=3.0103;FS=4.150;MLEAC=2;MLEAF=1.00;MQ=44.00;MQRankSum=0.000;QD=25.98;ReadPosRankSum=-0.611;SOR=1.089	GT:AD:DP:GQ:PL	1/1:1,51:52:99:1379,127,0
3R	30204952	.	A	C	1248.77	.	AC=2;AF=1.00;AN=2;BaseQRankSum=-1.119;ClippingRankSum=0.000;DP=49;ExcessHet=3.0103;FS=0.000;MLEAC=2;MLEAF=1.00;MQ=44.00;MQRankSum=0.000;QD=25.49;ReadPosRankSum=-0.452;SOR=0.223	GT:AD:DP:GQ:PL	1/1:1,48:49:99:1277,118,0
3R	30204996	.	A	G	1341.77	.	AC=2;AF=1.00;AN=2;BaseQRankSum=1.001;ClippingRankSum=0.000;DP=52;ExcessHet=3.0103;FS=0.000;MLEAC=2;MLEAF=1.00;MQ=44.00;MQRankSum=0.000;QD=25.80;ReadPosRankSum=0.369;SOR=0.311	GT:AD:DP:GQ:PL	1/1:1,51:52:99:1370,129,0
3R	30205066	.	T	A	1234.77	.	AC=2;AF=1.00;AN=2;DP=45;ExcessHet=3.0103;FS=0.000;MLEAC=2;MLEAF=1.00;MQ=44.00;QD=27.44;SOR=1.280	GT:AD:DP:GQ:PL	1/1:0,45:45:99:1263,135,0
3R	30205285	.	C	T	1121.77	.	AC=2;AF=1.00;AN=2;DP=42;ExcessHet=3.0103;FS=0.000;MLEAC=2;MLEAF=1.00;MQ=44.00;QD=27.36;SOR=0.843	GT:AD:DP:GQ:PL	1/1:0,41:41:99:1150,123,0
3R	30205531	.	A	C	1192.77	.	AC=2;AF=1.00;AN=2;DP=44;ExcessHet=3.0103;FS=0.000;MLEAC=2;MLEAF=1.00;MQ=43.96;QD=27.11;SOR=0.990	GT:AD:DP:GQ:PL	1/1:0,44:44:99:1221,132,0
3R	30205556	.	A	G	1134.77	.	AC=2;AF=1.00;AN=2;DP=46;ExcessHet=3.0103;FS=0.000;MLEAC=2;MLEAF=1.00;MQ=43.71;QD=24.67;SOR=0.976	GT:AD:DP:GQ:PL	1/1:0,46:46:99:1163,136,0
3R	30205629	.	G	A	1429.77	.	AC=2;AF=1.00;AN=2;DP=53;ExcessHet=3.0103;FS=0.000;MLEAC=2;MLEAF=1.00;MQ=43.34;QD=26.98;SOR=1.287	GT:AD:DP:GQ:PL	1/1:0,53:53:99:1458,159,0
3R	30205641	.	C	T	1393.77	.	AC=2;AF=1.00;AN=2;DP=51;ExcessHet=3.0103;FS=0.000;MLEAC=2;MLEAF=1.00;MQ=43.28;QD=27.33;SOR=1.094	GT:AD:DP:GQ:PL	1/1:0,51:51:99:1422,153,0
3R	30205749	.	G	A	1666.77	.	AC=2;AF=1.00;AN=2;DP=61;ExcessHet=3.0103;FS=0.000;MLEAC=2;MLEAF=1.00;MQ=43.15;QD=27.32;SOR=0.793	GT:AD:DP:GQ:PL	1/1:0,61:61:99:1695,183,0
3R	30205839	.	TGTG	T	2032.73	.	AC=2;AF=1.00;AN=2;DP=47;ExcessHet=3.0103;FS=0.000;MLEAC=2;MLEAF=1.00;MQ=41.69;QD=34.86;SOR=0.874	GT:AD:DP:GQ:PL	1/1:0,46:46:99:2070,139,0
3R	30205845	.	T	A	2079.77	.	AC=2;AF=1.00;AN=2;DP=47;ExcessHet=3.0103;FS=0.000;MLEAC=2;MLEAF=1.00;MQ=41.67;QD=28.50;SOR=0.919	GT:AD:DP:GQ:PL	1/1:0,47:47:99:2108,142,0
3R	30205872	.	T	C	1236.77	.	AC=2;AF=1.00;AN=2;DP=50;ExcessHet=3.0103;FS=0.000;MLEAC=2;MLEAF=1.00;MQ=41.69;QD=25.24;SOR=0.818	GT:AD:DP:GQ:PL	1/1:0,49:49:99:1265,144,0
3R	30205888	.	GATGGCAGAATGCCATAGCT	G	1658.73	.	AC=2;AF=1.00;AN=2;DP=41;ExcessHet=3.0103;FS=0.000;MLEAC=2;MLEAF=1.00;MQ=41.46;QD=31.79;SOR=0.798	GT:AD:DP:GQ:PL	1/1:0,38:38:99:1696,115,0
3R	30205972	.	T	C	2272.77	.	AC=2;AF=1.00;AN=2;DP=52;ExcessHet=3.0103;FS=0.000;MLEAC=2;MLEAF=1.00;MQ=41.45;QD=25.71;SOR=1.244	GT:AD:DP:GQ:PL	1/1:0,52:52:99:2301,157,0
3R	30205984	.	T	C	2295.77	.	AC=2;AF=1.00;AN=2;DP=51;ExcessHet=3.0103;FS=0.000;MLEAC=2;MLEAF=1.00;MQ=41.53;QD=33.11;SOR=1.436	GT:AD:DP:GQ:PL	1/1:0,51:51:99:2324,157,0
3R	30205989	.	T	C	2295.77	.	AC=2;AF=1.00;AN=2;DP=52;ExcessHet=3.0103;FS=0.000;MLEAC=2;MLEAF=1.00;MQ=41.52;QD=29.60;SOR=1.480	GT:AD:DP:GQ:PL	1/1:0,52:52:99:2324,157,0
3R	30206025	.	A	T	2610.77	.	AC=2;AF=1.00;AN=2;DP=58;ExcessHet=3.0103;FS=0.000;MLEAC=2;MLEAF=1.00;MQ=41.57;QD=27.93;SOR=1.493	GT:AD:DP:GQ:PL	1/1:0,58:58:99:2639,178,0
3R	30206027	.	C	CCTTTAA	2736.73	.	AC=2;AF=1.00;AN=2;DP=59;ExcessHet=3.0103;FS=0.000;MLEAC=2;MLEAF=1.00;MQ=41.58;QD=28.98;SOR=1.532	GT:AD:DP:GQ:PL	1/1:0,59:59:99:2774,187,0
3R	30206032	.	G	A	2716.77	.	AC=2;AF=1.00;AN=2;DP=60;ExcessHet=3.0103;FS=0.000;MLEAC=2;MLEAF=1.00;MQ=41.53;QD=29.98;SOR=1.460	GT:AD:DP:GQ:PL	1/1:0,60:60:99:2745,184,0
3R	30206037	.	ATG	A	2718.73	.	AC=2;AF=1.00;AN=2;DP=60;ExcessHet=3.0103;FS=0.000;MLEAC=2;MLEAF=1.00;MQ=41.50;QD=27.98;SOR=1.460	GT:AD:DP:GQ:PL	1/1:0,60:60:99:2756,187,0
3R	30206040	.	AAC	A	2673.73	.	AC=2;AF=1.00;AN=2;DP=61;ExcessHet=3.0103;FS=0.000;MLEAC=2;MLEAF=1.00;MQ=41.51;QD=25.20;SOR=1.498	GT:AD:DP:GQ:PL	1/1:0,61:61:99:2711,184,0
3R	30206072	.	T	TCG	1791.73	.	AC=2;AF=1.00;AN=2;DP=41;ExcessHet=3.0103;FS=0.000;MLEAC=2;MLEAF=1.00;MQ=41.37;QD=28.70;SOR=4.565	GT:AD:DP:GQ:PL	1/1:0,41:41:99:1829,123,0
3R	30206073	.	AAT	A	1791.73	.	AC=2;AF=1.00;AN=2;DP=40;ExcessHet=3.0103;FS=0.000;MLEAC=2;MLEAF=1.00;MQ=41.36;QD=34.57;SOR=4.514	GT:AD:DP:GQ:PL	1/1:0,40:40:99:1829,123,0
3R	30206141	.	A	C	1126.77	.	AC=2;AF=1.00;AN=2;DP=42;ExcessHet=3.0103;FS=0.000;MLEAC=2;MLEAF=1.00;MQ=42.79;QD=26.83;SOR=0.788	GT:AD:DP:GQ:PL	1/1:0,42:42:99:1155,126,0
3R	30206200	.	A	C	2078.77	.	AC=2;AF=1.00;AN=2;DP=47;ExcessHet=3.0103;FS=0.000;MLEAC=2;MLEAF=1.00;MQ=43.38;QD=32.57;SOR=2.303	GT:AD:DP:GQ:PL	1/1:0,46:46:99:2107,144,0
3R	30206212	.	G	C	2310.77	.	AC=2;AF=1.00;AN=2;DP=53;ExcessHet=3.0103;FS=0.000;MLEAC=2;MLEAF=1.00;MQ=43.38;QD=27.73;SOR=1.893	GT:AD:DP:GQ:PL	1/1:0,52:52:99:2339,160,0
3R	30206223	.	G	T	2444.77	.	AC=2;AF=1.00;AN=2;DP=59;ExcessHet=3.0103;FS=0.000;MLEAC=2;MLEAF=1.00;MQ=43.49;QD=25.77;SOR=2.303	GT:AD:DP:GQ:PL	1/1:0,58:58:99:2473,175,0
3R	30206737	.	G	C	2134.77	.	AC=2;AF=1.00;AN=2;DP=48;ExcessHet=3.0103;FS=0.000;MLEAC=2;MLEAF=1.00;MQ=43.75;QD=32.17;SOR=0.735	GT:AD:DP:GQ:PL	1/1:0,47:47:99:2163,147,0
3R	30206740	.	A	C	2141.77	.	AC=2;AF=1.00;AN=2;DP=50;ExcessHet=3.0103;FS=0.000;MLEAC=2;MLEAF=1.00;MQ=43.73;QD=29.31;SOR=0.733	GT:AD:DP:GQ:PL	1/1:0,49:49:99:2170,147,0
3R	30206751	.	T	G	2129.77	.	AC=2;AF=1.00;AN=2;DP=49;ExcessHet=3.0103;FS=0.000;MLEAC=2;MLEAF=1.00;MQ=43.72;QD=33.82;SOR=0.776	GT:AD:DP:GQ:PL	1/1:0,48:48:99:2158,144,0
3R	30206752	.	T	G	2129.77	.	AC=2;AF=1.00;AN=2;DP=49;ExcessHet=3.0103;FS=0.000;MLEAC=2;MLEAF=1.00;MQ=43.72;QD=26.45;SOR=0.776	GT:AD:DP:GQ:PL	1/1:0,48:48:99:2158,144,0
3R	30206754	.	C	A	2129.77	.	AC=2;AF=1.00;AN=2;DP=48;ExcessHet=3.0103;FS=0.000;MLEAC=2;MLEAF=1.00;MQ=43.71;QD=31.41;SOR=0.735	GT:AD:DP:GQ:PL	1/1:0,47:47:99:2158,144,0
3R	30206760	.	C	T	2086.77	.	AC=2;AF=1.00;AN=2;DP=48;ExcessHet=3.0103;FS=0.000;MLEAC=2;MLEAF=1.00;MQ=43.71;QD=27.86;SOR=0.735	GT:AD:DP:GQ:PL	1/1:0,47:47:99:2115,141,0
3R	30206762	.	G	C	2086.77	.	AC=2;AF=1.00;AN=2;DP=48;ExcessHet=3.0103;FS=0.000;MLEAC=2;MLEAF=1.00;MQ=43.71;QD=30.66;SOR=0.735	GT:AD:DP:GQ:PL	1/1:0,47:47:99:2115,141,0
3R	30206770	.	A	C	2176.77	.	AC=2;AF=1.00;AN=2;DP=49;ExcessHet=3.0103;FS=0.000;MLEAC=2;MLEAF=1.00;MQ=43.72;QD=36.67;SOR=0.693	GT:AD:DP:GQ:PL	1/1:0,48:48:99:2205,147,0
3R	30206773	.	T	A	2176.77	.	AC=2;AF=1.00;AN=2;DP=50;ExcessHet=3.0103;FS=0.000;MLEAC=2;MLEAF=1.00;MQ=43.69;QD=25.39;SOR=0.733	GT:AD:DP:GQ:PL	1/1:0,49:49:99:2205,147,0
3R	30206779	.	A	T	2086.77	.	AC=2;AF=1.00;AN=2;DP=48;ExcessHet=3.0103;FS=0.000;MLEAC=2;MLEAF=1.00;MQ=43.71;QD=30.93;SOR=0.735	GT:AD:DP:GQ:PL	1/1:0,47:47:99:2115,141,0
3R	30206886	.	C	A	1604.77	.	AC=2;AF=1.00;AN=2;DP=58;ExcessHet=3.0103;FS=0.000;MLEAC=2;MLEAF=1.00;MQ=43.14;QD=27.67;SOR=1.085	GT:AD:DP:GQ:PL	1/1:0,58:58:99:1633,174,0
3R	30206956	.	G	T	1462.77	.	AC=2;AF=1.00;AN=2;DP=55;ExcessHet=3.0103;FS=0.000;MLEAC=2;MLEAF=1.00;MQ=42.70;QD=27.09;SOR=0.846	GT:AD:DP:GQ:PL	1/1:0,54:54:99:1491,162,0
3R	30206967	.	A	G	1357.77	.	AC=2;AF=1.00;AN=2;DP=54;ExcessHet=3.0103;FS=0.000;MLEAC=2;MLEAF=1.00;MQ=42.35;QD=25.62;SOR=0.808	GT:AD:DP:GQ:PL	1/1:0,53:53:99:1386,157,0
3R	30207016	.	G	A	2205.77	.	AC=2;AF=1.00;AN=2;DP=52;ExcessHet=3.0103;FS=0.000;MLEAC=2;MLEAF=1.00;MQ=41.61;QD=27.07;SOR=0.813	GT:AD:DP:GQ:PL	1/1:0,51:51:99:2234,156,0
3R	30207025	.	A	C	2232.77	.	AC=2;AF=1.00;AN=2;DP=51;ExcessHet=3.0103;FS=0.000;MLEAC=2;MLEAF=1.00;MQ=41.86;QD=27.79;SOR=0.859	GT:AD:DP:GQ:PL	1/1:0,50:50:99:2261,159,0
3R	30207151	.	G	A	1828.77	.	AC=2;AF=1.00;AN=2;DP=68;ExcessHet=3.0103;FS=0.000;MLEAC=2;MLEAF=1.00;MQ=42.52;QD=27.30;SOR=0.723	GT:AD:DP:GQ:PL	1/1:0,67:67:99:1857,201,0
3R	30207309	.	C	T	1659.77	.	AC=2;AF=1.00;AN=2;DP=60;ExcessHet=3.0103;FS=0.000;MLEAC=2;MLEAF=1.00;MQ=42.28;QD=27.66;SOR=0.693	GT:AD:DP:GQ:PL	1/1:0,60:60:99:1688,179,0
3R	30207380	.	AGT	A	2553.73	.	AC=2;AF=1.00;AN=2;DP=63;ExcessHet=3.0103;FS=0.000;MLEAC=2;MLEAF=1.00;MQ=41.49;QD=27.90;SOR=1.270	GT:AD:DP:GQ:PL	1/1:0,63:63:99:2591,190,0
3R	30207492	.	A	G	1602.77	.	AC=2;AF=1.00;AN=2;DP=34;ExcessHet=3.0103;FS=0.000;MLEAC=2;MLEAF=1.00;MQ=40.55;QD=34.21;SOR=0.941	GT:AD:DP:GQ:PL	1/1:0,34:34:99:1631,114,0
3R	30207495	.	G	A	1642.77	.	AC=2;AF=1.00;AN=2;DP=38;ExcessHet=3.0103;FS=0.000;MLEAC=2;MLEAF=1.00;MQ=41.09;QD=24.36;SOR=0.914	GT:AD:DP:GQ:PL	1/1:0,38:38:99:1671,117,0
3R	30207649	.	T	C	2491.77	.	AC=2;AF=1.00;AN=2;DP=56;ExcessHet=3.0103;FS=0.000;MLEAC=2;MLEAF=1.00;MQ=41.36;QD=28.47;SOR=0.922	GT:AD:DP:GQ:PL	1/1:0,56:56:99:2520,169,0
3R	30207650	.	T	A	2491.77	.	AC=2;AF=1.00;AN=2;DP=56;ExcessHet=3.0103;FS=0.000;MLEAC=2;MLEAF=1.00;MQ=41.36;QD=31.53;SOR=0.922	GT:AD:DP:GQ:PL	1/1:0,56:56:99:2520,169,0
3R	30207654	.	A	C	2491.77	.	AC=2;AF=1.00;AN=2;DP=56;ExcessHet=3.0103;FS=0.000;MLEAC=2;MLEAF=1.00;MQ=41.36;QD=24.60;SOR=0.922	GT:AD:DP:GQ:PL	1/1:0,56:56:99:2520,169,0
3R	30207698	.	T	C	2504.77	.	AC=2;AF=1.00;AN=2;DP=56;ExcessHet=3.0103;FS=0.000;MLEAC=2;MLEAF=1.00;MQ=41.69;QD=32.02;SOR=0.884	GT:AD:DP:GQ:PL	1/1:0,55:55:99:2533,172,0
3R	30207700	.	C	G	2504.77	.	AC=2;AF=1.00;AN=2;DP=58;ExcessHet=3.0103;FS=0.000;MLEAC=2;MLEAF=1.00;MQ=41.66;QD=24.76;SOR=0.800	GT:AD:DP:GQ:PL	1/1:0,57:57:99:2533,172,0
3R	30207775	.	A	G	1211.77	.	AC=2;AF=1.00;AN=2;BaseQRankSum=1.824;ClippingRankSum=0.000;DP=50;ExcessHet=3.0103;FS=3.388;MLEAC=2;MLEAF=1.00;MQ=41.37;MQRankSum=-0.646;QD=25.25;ReadPosRankSum=1.231;SOR=0.563	GT:AD:DP:GQ:PL	1/1:1,47:48:99:1240,133,0
3R	30207889	.	C	T	1270.77	.	AC=2;AF=1.00;AN=2;DP=47;ExcessHet=3.0103;FS=0.000;MLEAC=2;MLEAF=1.00;MQ=43.28;QD=27.04;SOR=0.919	GT:AD:DP:GQ:PL	1/1:0,47:47:99:1299,141,0
3R	30208156	.	C	G	1340.77	.	AC=2;AF=1.00;AN=2;DP=52;ExcessHet=3.0103;FS=0.000;MLEAC=2;MLEAF=1.00;MQ=44.00;QD=25.78;SOR=0.693	GT:AD:DP:GQ:PL	1/1:0,52:52:99:1369,155,0
3R	30208433	.	C	CAG	1607.73	.	AC=2;AF=1.00;AN=2;BaseQRankSum=-0.757;ClippingRankSum=0.000;DP=45;ExcessHet=3.0103;FS=3.108;MLEAC=2;MLEAF=1.00;MQ=43.96;MQRankSum=0.000;QD=26.50;ReadPosRankSum=-1.117;SOR=0.365	GT:AD:DP:GQ:PL	1/1:1,44:45:99:1645,99,0
3R	30208443	.	T	TA	1972.73	.	AC=2;AF=1.00;AN=2;BaseQRankSum=1.339;ClippingRankSum=0.000;DP=48;ExcessHet=3.0103;FS=0.000;MLEAC=2;MLEAF=1.00;MQ=43.96;MQRankSum=0.000;QD=31.87;ReadPosRankSum=-1.438;SOR=0.223	GT:AD:DP:GQ:PL	1/1:1,46:47:81:2010,81,0
3R	30208446	.	G	T	1981.77	.	AC=2;AF=1.00;AN=2;BaseQRankSum=0.163;ClippingRankSum=0.000;DP=47;ExcessHet=3.0103;FS=0.000;MLEAC=2;MLEAF=1.00;MQ=43.96;MQRankSum=0.000;QD=30.21;ReadPosRankSum=-1.586;SOR=0.223	GT:AD:DP:GQ:PL	1/1:1,46:47:81:2010,81,0
3R	30208685	.	C	A	1293.77	.	AC=2;AF=1.00;AN=2;DP=48;ExcessHet=3.0103;FS=0.000;MLEAC=2;MLEAF=1.00;MQ=44.00;QD=26.95;SOR=0.866	GT:AD:DP:GQ:PL	1/1:0,48:48:99:1322,144,0
3R	30208801	.	A	C	1322.77	.	AC=2;AF=1.00;AN=2;DP=49;ExcessHet=3.0103;FS=0.000;MLEAC=2;MLEAF=1.00;MQ=43.92;QD=27.00;SOR=0.818	GT:AD:DP:GQ:PL	1/1:0,49:49:99:1351,147,0
3R	30209037	.	G	C	2395.77	.	AC=2;AF=1.00;AN=2;DP=52;ExcessHet=3.0103;FS=0.000;MLEAC=2;MLEAF=1.00;MQ=42.71;QD=26.05;SOR=0.770	GT:AD:DP:GQ:PL	1/1:0,52:52:99:2424,163,0
3R	30209040	.	C	A	2510.77	.	AC=2;AF=1.00;AN=2;DP=56;ExcessHet=3.0103;FS=0.000;MLEAC=2;MLEAF=1.00;MQ=42.72;QD=30.08;SOR=0.765	GT:AD:DP:GQ:PL	1/1:0,56:56:99:2539,172,0
3R	30209046	.	C	T	2661.77	.	AC=2;AF=1.00;AN=2;DP=62;ExcessHet=3.0103;FS=0.000;MLEAC=2;MLEAF=1.00;MQ=42.76;QD=36.04;SOR=0.758	GT:AD:DP:GQ:PL	1/1:0,62:62:99:2690,187,0
3R	30209059	.	C	A	2855.77	.	AC=2;AF=1.00;AN=2;DP=65;ExcessHet=3.0103;FS=0.000;MLEAC=2;MLEAF=1.00;MQ=42.61;QD=30.91;SOR=0.723	GT:AD:DP:GQ:PL	1/1:0,65:65:99:2884,196,0
3R	30209060	.	G	A	2855.77	.	AC=2;AF=1.00;AN=2;DP=65;ExcessHet=3.0103;FS=0.000;MLEAC=2;MLEAF=1.00;MQ=42.61;QD=32.55;SOR=0.723	GT:AD:DP:GQ:PL	1/1:0,65:65:99:2884,196,0
3R	30209071	.	A	C	1712.77	.	AC=2;AF=1.00;AN=2;DP=65;ExcessHet=3.0103;FS=0.000;MLEAC=2;MLEAF=1.00;MQ=42.57;QD=26.35;SOR=0.723	GT:AD:DP:GQ:PL	1/1:0,65:65:99:1741,195,0
3R	30209137	.	G	A	2356.77	.	AC=2;AF=1.00;AN=2;DP=53;ExcessHet=3.0103;FS=0.000;MLEAC=2;MLEAF=1.00;MQ=41.93;QD=29.36;SOR=0.892	GT:AD:DP:GQ:PL	1/1:0,53:53:99:2385,163,0
3R	30209147	.	G	A	2472.77	.	AC=2;AF=1.00;AN=2;DP=57;ExcessHet=3.0103;FS=0.000;MLEAC=2;MLEAF=1.00;MQ=41.90;QD=28.40;SOR=0.728	GT:AD:DP:GQ:PL	1/1:0,57:57:99:2501,175,0
3R	30209166	.	A	C	1539.77	.	AC=2;AF=1.00;AN=2;DP=58;ExcessHet=3.0103;FS=0.000;MLEAC=2;MLEAF=1.00;MQ=41.96;QD=26.55;SOR=0.914	GT:AD:DP:GQ:PL	1/1:0,58:58:99:1568,173,0
3R	30209188	.	A	G	2446.77	.	AC=2;AF=1.00;AN=2;DP=53;ExcessHet=3.0103;FS=0.000;MLEAC=2;MLEAF=1.00;MQ=41.59;QD=31.28;SOR=0.808	GT:AD:DP:GQ:PL	1/1:0,53:53:99:2475,166,0
3R	30209198	.	T	C	1996.77	.	AC=2;AF=1.00;AN=2;DP=44;ExcessHet=3.0103;FS=0.000;MLEAC=2;MLEAF=1.00;MQ=41.07;QD=32.38;SOR=0.784	GT:AD:DP:GQ:PL	1/1:0,44:44:99:2025,135,0
3R	30209219	.	T	C	2041.77	.	AC=2;AF=1.00;AN=2;DP=45;ExcessHet=3.0103;FS=0.000;MLEAC=2;MLEAF=1.00;MQ=40.71;QD=30.94;SOR=0.829	GT:AD:DP:GQ:PL	1/1:0,45:45:99:2070,138,0
3R	30209226	.	G	C	2086.77	.	AC=2;AF=1.00;AN=2;DP=47;ExcessHet=3.0103;FS=0.000;MLEAC=2;MLEAF=1.00;MQ=40.22;QD=37.53;SOR=0.823	GT:AD:DP:GQ:PL	1/1:0,47:47:99:2115,141,0
3R	30209237	.	A	T	2311.77	.	AC=2;AF=1.00;AN=2;DP=49;ExcessHet=3.0103;FS=0.000;MLEAC=2;MLEAF=1.00;MQ=39.69;QD=32.23;SOR=0.733	GT:AD:DP:GQ:PL	1/1:0,49:49:99:2340,157,0
3R	30209245	.	T	A	2401.77	.	AC=2;AF=1.00;AN=2;DP=54;ExcessHet=3.0103;FS=0.000;MLEAC=2;MLEAF=1.00;MQ=39.82;QD=29.47;SOR=0.846	GT:AD:DP:GQ:PL	1/1:0,54:54:99:2430,163,0
3R	30209256	.	A	G	2536.77	.	AC=2;AF=1.00;AN=2;DP=54;ExcessHet=3.0103;FS=0.000;MLEAC=2;MLEAF=1.00;MQ=39.91;QD=28.76;SOR=0.767	GT:AD:DP:GQ:PL	1/1:0,54:54:99:2565,172,0
3R	30209261	.	C	T	2581.77	.	AC=2;AF=1.00;AN=2;DP=57;ExcessHet=3.0103;FS=0.000;MLEAC=2;MLEAF=1.00;MQ=39.86;QD=26.84;SOR=0.728	GT:AD:DP:GQ:PL	1/1:0,57:57:99:2610,175,0
3R	30209269	.	T	TGC	2482.73	.	AC=2;AF=1.00;AN=2;DP=56;ExcessHet=3.0103;FS=0.000;MLEAC=2;MLEAF=1.00;MQ=39.80;QD=27.72;SOR=0.693	GT:AD:DP:GQ:PL	1/1:0,56:56:99:2520,169,0
3R	30209271	.	AAAT	A	2482.73	.	AC=2;AF=1.00;AN=2;DP=55;ExcessHet=3.0103;FS=0.000;MLEAC=2;MLEAF=1.00;MQ=39.87;QD=31.59;SOR=0.729	GT:AD:DP:GQ:PL	1/1:0,55:55:99:2520,169,0
3R	30209275	.	T	C	2446.77	.	AC=2;AF=1.00;AN=2;DP=55;ExcessHet=3.0103;FS=0.000;MLEAC=2;MLEAF=1.00;MQ=39.87;QD=31.24;SOR=0.729	GT:AD:DP:GQ:PL	1/1:0,55:55:99:2475,166,0
3R	30209288	.	GT	G	2392.73	.	AC=2;AF=1.00;AN=2;DP=54;ExcessHet=3.0103;FS=0.000;MLEAC=2;MLEAF=1.00;MQ=39.85;QD=35.82;SOR=0.846	GT:AD:DP:GQ:PL	1/1:0,54:54:99:2430,163,0
3R	30209294	.	T	TTTTAAAC	2302.73	.	AC=2;AF=1.00;AN=2;DP=51;ExcessHet=3.0103;FS=0.000;MLEAC=2;MLEAF=1.00;MQ=39.80;QD=26.47;SOR=0.994	GT:AD:DP:GQ:PL	1/1:0,51:51:99:2340,157,0
3R	30209304	.	A	G	2131.77	.	AC=2;AF=1.00;AN=2;DP=47;ExcessHet=3.0103;FS=0.000;MLEAC=2;MLEAF=1.00;MQ=39.84;QD=31.58;SOR=0.823	GT:AD:DP:GQ:PL	1/1:0,47:47:99:2160,144,0
3R	30209320	.	T	G	2086.77	.	AC=2;AF=1.00;AN=2;DP=46;ExcessHet=3.0103;FS=0.000;MLEAC=2;MLEAF=1.00;MQ=40.17;QD=33.90;SOR=0.874	GT:AD:DP:GQ:PL	1/1:0,46:46:99:2115,141,0
3R	30209322	.	T	A	2221.77	.	AC=2;AF=1.00;AN=2;DP=46;ExcessHet=3.0103;FS=0.000;MLEAC=2;MLEAF=1.00;MQ=40.17;QD=30.65;SOR=0.874	GT:AD:DP:GQ:PL	1/1:0,46:46:99:2250,151,0
3R	30209323	.	T	C	2266.77	.	AC=2;AF=1.00;AN=2;DP=46;ExcessHet=3.0103;FS=0.000;MLEAC=2;MLEAF=1.00;MQ=40.17;QD=26.31;SOR=0.874	GT:AD:DP:GQ:PL	1/1:0,46:46:99:2295,154,0
3R	30209335	.	AT	A	2466.73	.	AC=2;AF=1.00;AN=2;DP=53;ExcessHet=3.0103;FS=0.000;MLEAC=2;MLEAF=1.00;MQ=40.78;QD=28.23;SOR=0.981	GT:AD:DP:GQ:PL	1/1:0,53:53:99:2504,169,0
3R	30209341	.	T	A	2385.77	.	AC=2;AF=1.00;AN=2;DP=54;ExcessHet=3.0103;FS=0.000;MLEAC=2;MLEAF=1.00;MQ=40.85;QD=27.36;SOR=1.022	GT:AD:DP:GQ:PL	1/1:0,54:54:99:2414,162,0
3R	30209385	.	T	G	1473.77	.	AC=2;AF=1.00;AN=2;DP=53;ExcessHet=3.0103;FS=0.000;MLEAC=2;MLEAF=1.00;MQ=42.79;QD=27.81;SOR=1.077	GT:AD:DP:GQ:PL	1/1:0,53:53:99:1502,159,0
3R	30209549	.	C	T	2700.77	.	AC=2;AF=1.00;AN=2;DP=61;ExcessHet=3.0103;FS=0.000;MLEAC=2;MLEAF=1.00;MQ=43.61;QD=26.15;SOR=1.197	GT:AD:DP:GQ:PL	1/1:0,61:61:99:2729,184,0
3R	30209553	.	AT	A	2691.73	.	AC=2;AF=1.00;AN=2;DP=61;ExcessHet=3.0103;FS=0.000;MLEAC=2;MLEAF=1.00;MQ=43.61;QD=27.09;SOR=1.197	GT:AD:DP:GQ:PL	1/1:0,61:61:99:2729,184,0
3R	30209597	.	T	C	1572.77	.	AC=2;AF=1.00;AN=2;DP=58;ExcessHet=3.0103;FS=0.000;MLEAC=2;MLEAF=1.00;MQ=43.55;QD=27.12;SOR=0.997	GT:AD:DP:GQ:PL	1/1:0,58:58:99:1601,174,0
3R	30209638	.	G	A	2716.77	.	AC=2;AF=1.00;AN=2;DP=60;ExcessHet=3.0103;FS=0.000;MLEAC=2;MLEAF=1.00;MQ=43.56;QD=29.19;SOR=0.760	GT:AD:DP:GQ:PL	1/1:0,60:60:99:2745,184,0
3R	30209641	.	G	T	2761.77	.	AC=2;AF=1.00;AN=2;DP=62;ExcessHet=3.0103;FS=0.000;MLEAC=2;MLEAF=1.00;MQ=43.58;QD=26.83;SOR=0.758	GT:AD:DP:GQ:PL	1/1:0,62:62:99:2790,187,0
3R	30209645	.	A	T	2791.77	.	AC=2;AF=1.00;AN=2;DP=62;ExcessHet=3.0103;FS=0.000;MLEAC=2;MLEAF=1.00;MQ=43.58;QD=27.13;SOR=0.758	GT:AD:DP:GQ:PL	1/1:0,62:62:99:2820,190,0
3R	30209716	.	A	T	1886.77	.	AC=2;AF=1.00;AN=2;BaseQRankSum=-1.647;ClippingRankSum=0.000;DP=72;ExcessHet=3.0103;FS=3.259;MLEAC=2;MLEAF=1.00;MQ=43.89;MQRankSum=-0.139;QD=26.21;ReadPosRankSum=-0.431;SOR=0.448	GT:AD:DP:GQ:PL	1/1:1,71:72:99:1915,186,0
3R	30209775	.	A	T	1804.77	.	AC=2;AF=1.00;AN=2;BaseQRankSum=-0.053;ClippingRankSum=0.000;DP=70;ExcessHet=3.0103;FS=3.337;MLEAC=2;MLEAF=1.00;MQ=43.93;MQRankSum=0.000;QD=26.16;ReadPosRankSum=0.603;SOR=0.507	GT:AD:DP:GQ:PL	1/1:1,68:69:99:1833,179,0
3R	30209838	.	A	T	1587.77	.	AC=2;AF=1.00;AN=2;DP=59;ExcessHet=3.0103;FS=0.000;MLEAC=2;MLEAF=1.00;MQ=43.97;QD=27.38;SOR=0.762	GT:AD:DP:GQ:PL	1/1:0,58:58:99:1616,173,0
3R	30209925	.	G	A	1623.77	.	AC=2;AF=1.00;AN=2;DP=59;ExcessHet=3.0103;FS=0.000;MLEAC=2;MLEAF=1.00;MQ=43.97;QD=27.52;SOR=0.796	GT:AD:DP:GQ:PL	1/1:0,59:59:99:1652,176,0
3R	30210220	.	A	ATTAACGCAAATCTT	3125.73	.	AC=2;AF=1.00;AN=2;BaseQRankSum=0.948;ClippingRankSum=0.000;DP=72;ExcessHet=3.0103;FS=4.586;MLEAC=2;MLEAF=1.00;MQ=43.21;MQRankSum=-0.710;QD=28.32;ReadPosRankSum=0.628;SOR=1.367	GT:AD:DP:GQ:PL	1/1:1,68:69:69:3163,69,0
3R	30210229	.	T	C	2760.77	.	AC=2;AF=1.00;AN=2;BaseQRankSum=-1.571;ClippingRankSum=0.000;DP=66;ExcessHet=3.0103;FS=4.046;MLEAC=2;MLEAF=1.00;MQ=43.17;MQRankSum=-0.734;QD=27.44;ReadPosRankSum=1.235;SOR=1.007	GT:AD:DP:GQ:PL	1/1:1,65:66:45:2789,45,0
3R	30210345	.	A	G	1752.77	.	AC=2;AF=1.00;AN=2;DP=66;ExcessHet=3.0103;FS=0.000;MLEAC=2;MLEAF=1.00;MQ=43.49;QD=26.97;SOR=1.437	GT:AD:DP:GQ:PL	1/1:0,65:65:99:1781,195,0
3R	30210357	.	A	G	1841.77	.	AC=2;AF=1.00;AN=2;DP=67;ExcessHet=3.0103;FS=0.000;MLEAC=2;MLEAF=1.00;MQ=43.53;QD=27.91;SOR=1.574	GT:AD:DP:GQ:PL	1/1:0,66:66:99:1870,198,0
3R	30210389	.	G	A	1993.77	.	AC=2;AF=1.00;AN=2;BaseQRankSum=1.910;ClippingRankSum=0.000;DP=72;ExcessHet=3.0103;FS=4.041;MLEAC=2;MLEAF=1.00;MQ=43.62;MQRankSum=-0.460;QD=28.08;ReadPosRankSum=-0.564;SOR=1.000	GT:AD:DP:GQ:PL	1/1:1,70:71:99:2022,203,0
3R	30210554	.	G	GT	2973.73	.	AC=2;AF=1.00;AN=2;DP=67;ExcessHet=3.0103;FS=0.000;MLEAC=2;MLEAF=1.00;MQ=43.41;QD=27.76;SOR=0.723	GT:AD:DP:GQ:PL	1/1:0,65:65:99:3011,204,0
3R	30210555	.	A	AAGTAAGAGAGTG	2973.73	.	AC=2;AF=1.00;AN=2;DP=65;ExcessHet=3.0103;FS=0.000;MLEAC=2;MLEAF=1.00;MQ=43.40;QD=33.61;SOR=0.723	GT:AD:DP:GQ:PL	1/1:0,65:65:99:3011,204,0
3R	30210612	.	GC	G	2115.73	.	AC=2;AF=1.00;AN=2;DP=68;ExcessHet=3.0103;FS=0.000;MLEAC=2;MLEAF=1.00;MQ=43.65;QD=31.11;SOR=1.098	GT:AD:DP:GQ:PL	1/1:0,68:68:99:2153,204,0
3R	30210766	.	C	G	1503.77	.	AC=2;AF=1.00;AN=2;DP=56;ExcessHet=3.0103;FS=0.000;MLEAC=2;MLEAF=1.00;MQ=43.86;QD=26.85;SOR=1.009	GT:AD:DP:GQ:PL	1/1:0,56:56:99:1532,167,0
3R	30210834	.	G	C	1698.77	.	AC=2;AF=1.00;AN=2;DP=66;ExcessHet=3.0103;FS=0.000;MLEAC=2;MLEAF=1.00;MQ=43.18;QD=26.13;SOR=0.854	GT:AD:DP:GQ:PL	1/1:0,65:65:99:1727,194,0
3R	30210856	.	C	T	1678.77	.	AC=2;AF=1.00;AN=2;DP=63;ExcessHet=3.0103;FS=0.000;MLEAC=2;MLEAF=1.00;MQ=42.69;QD=27.08;SOR=0.899	GT:AD:DP:GQ:PL	1/1:0,62:62:99:1707,185,0
3R	30210970	.	T	C	1109.77	.	AC=2;AF=1.00;AN=2;DP=41;ExcessHet=3.0103;FS=0.000;MLEAC=2;MLEAF=1.00;MQ=38.33;QD=27.07;SOR=0.843	GT:AD:DP:GQ:PL	1/1:0,41:41:99:1138,123,0
3R	30211019	.	G	C	813.77	.	AC=2;AF=1.00;AN=2;DP=31;ExcessHet=3.0103;FS=0.000;MLEAC=2;MLEAF=1.00;MQ=38.83;QD=26.25;SOR=1.402	GT:AD:DP:GQ:PL	1/1:0,31:31:93:842,93,0
3R	30211053	.	T	C	1299.77	.	AC=2;AF=1.00;AN=2;DP=30;ExcessHet=3.0103;FS=0.000;MLEAC=2;MLEAF=1.00;MQ=38.64;QD=24.80;SOR=1.536	GT:AD:DP:GQ:PL	1/1:0,30:30:90:1328,90,0
3R	30211054	.	C	T	1299.77	.	AC=2;AF=1.00;AN=2;DP=30;ExcessHet=3.0103;FS=0.000;MLEAC=2;MLEAF=1.00;MQ=38.64;QD=28.59;SOR=1.536	GT:AD:DP:GQ:PL	1/1:0,30:30:90:1328,90,0
3R	30211066	.	A	T	1276.77	.	AC=2;AF=1.00;AN=2;DP=29;ExcessHet=3.0103;FS=0.000;MLEAC=2;MLEAF=1.00;MQ=39.11;QD=33.94;SOR=1.460	GT:AD:DP:GQ:PL	1/1:0,29:29:87:1305,87,0
3R	30211068	.	C	T	1276.77	.	AC=2;AF=1.00;AN=2;DP=29;ExcessHet=3.0103;FS=0.000;MLEAC=2;MLEAF=1.00;MQ=39.11;QD=28.67;SOR=1.460	GT:AD:DP:GQ:PL	1/1:0,29:29:87:1305,87,0
3R	30211073	.	A	G	1276.77	.	AC=2;AF=1.00;AN=2;DP=29;ExcessHet=3.0103;FS=0.000;MLEAC=2;MLEAF=1.00;MQ=38.44;QD=29.36;SOR=1.460	GT:AD:DP:GQ:PL	1/1:0,29:29:87:1305,87,0
3R	30211076	.	A	C	1309.77	.	AC=2;AF=1.00;AN=2;DP=30;ExcessHet=3.0103;FS=0.000;MLEAC=2;MLEAF=1.00;MQ=38.64;QD=34.24;SOR=1.329	GT:AD:DP:GQ:PL	1/1:0,30:30:90:1338,90,0
3R	30211322	.	A	G	816.77	.	AC=2;AF=1.00;AN=2;DP=32;ExcessHet=3.0103;FS=0.000;MLEAC=2;MLEAF=1.00;MQ=43.45;QD=25.52;SOR=0.818	GT:AD:DP:GQ:PL	1/1:0,32:32:96:845,96,0
3R	30211385	.	G	A	1208.77	.	AC=2;AF=1.00;AN=2;DP=45;ExcessHet=3.0103;FS=0.000;MLEAC=2;MLEAF=1.00;MQ=43.19;QD=27.47;SOR=0.990	GT:AD:DP:GQ:PL	1/1:0,44:44:99:1237,132,0
3R	30211442	.	T	C	2068.77	.	AC=2;AF=1.00;AN=2;DP=45;ExcessHet=3.0103;FS=0.000;MLEAC=2;MLEAF=1.00;MQ=43.05;QD=31.86;SOR=0.929	GT:AD:DP:GQ:PL	1/1:0,45:45:99:2097,141,0
3R	30211454	.	CGT	C	2212.73	.	AC=2;AF=1.00;AN=2;DP=50;ExcessHet=3.0103;FS=0.000;MLEAC=2;MLEAF=1.00;MQ=42.63;QD=26.55;SOR=0.859	GT:AD:DP:GQ:PL	1/1:0,50:50:99:2250,151,0
3R	30211457	.	T	TGC	2237.73	.	AC=2;AF=1.00;AN=2;DP=50;ExcessHet=3.0103;FS=0.000;MLEAC=2;MLEAF=1.00;MQ=42.63;QD=34.63;SOR=0.859	GT:AD:DP:GQ:PL	1/1:0,50:50:99:2275,154,0
3R	30211460	.	A	G	2246.77	.	AC=2;AF=1.00;AN=2;DP=51;ExcessHet=3.0103;FS=0.000;MLEAC=2;MLEAF=1.00;MQ=42.60;QD=21.17;SOR=0.900	GT:AD:DP:GQ:PL	1/1:0,51:51:99:2275,154,0
3R	30211496	.	A	C	1266.77	.	AC=2;AF=1.00;AN=2;DP=47;ExcessHet=3.0103;FS=0.000;MLEAC=2;MLEAF=1.00;MQ=41.94;QD=26.95;SOR=0.919	GT:AD:DP:GQ:PL	1/1:0,47:47:99:1295,141,0
3R	30211533	.	G	GTGGAACAATTAACGAAAATGAAAGACAATACCATC	1818.73	.	AC=2;AF=1.00;AN=2;DP=35;ExcessHet=3.0103;FS=0.000;MLEAC=2;MLEAF=1.00;MQ=41.33;QD=34.88;SOR=0.752	GT:AD:DP:GQ:PL	1/1:0,33:33:99:1856,126,0
3R	30211653	.	A	G	2130.77	.	AC=2;AF=1.00;AN=2;DP=49;ExcessHet=3.0103;FS=0.000;MLEAC=2;MLEAF=1.00;MQ=43.14;QD=29.63;SOR=0.733	GT:AD:DP:GQ:PL	1/1:0,49:49:99:2159,147,0
3R	30211658	.	C	T	2128.77	.	AC=2;AF=1.00;AN=2;DP=49;ExcessHet=3.0103;FS=0.000;MLEAC=2;MLEAF=1.00;MQ=43.14;QD=24.15;SOR=0.818	GT:AD:DP:GQ:PL	1/1:0,49:49:99:2157,147,0
3R	30211714	.	T	C	2003.77	.	AC=2;AF=1.00;AN=2;DP=49;ExcessHet=3.0103;FS=0.000;MLEAC=2;MLEAF=1.00;MQ=43.05;QD=27.29;SOR=0.733	GT:AD:DP:GQ:PL	1/1:0,49:49:99:2032,147,0
3R	30211732	.	G	C	1958.77	.	AC=2;AF=1.00;AN=2;DP=43;ExcessHet=3.0103;FS=0.000;MLEAC=2;MLEAF=1.00;MQ=42.96;QD=31.97;SOR=0.836	GT:AD:DP:GQ:PL	1/1:0,43:43:99:1987,135,0
3R	30211740	.	C	G	1861.77	.	AC=2;AF=1.00;AN=2;DP=41;ExcessHet=3.0103;FS=0.000;MLEAC=2;MLEAF=1.00;MQ=42.91;QD=27.49;SOR=0.741	GT:AD:DP:GQ:PL	1/1:0,41:41:99:1890,126,0
3R	30211750	.	A	G	1677.77	.	AC=2;AF=1.00;AN=2;DP=37;ExcessHet=3.0103;FS=0.000;MLEAC=2;MLEAF=1.00;MQ=42.87;QD=32.46;SOR=0.859	GT:AD:DP:GQ:PL	1/1:0,37:37:99:1706,117,0
3R	30211776	.	T	A	1802.77	.	AC=2;AF=1.00;AN=2;DP=41;ExcessHet=3.0103;FS=0.000;MLEAC=2;MLEAF=1.00;MQ=43.04;QD=28.60;SOR=0.843	GT:AD:DP:GQ:PL	1/1:0,41:41:99:1831,123,0
3R	30211777	.	A	T	1802.77	.	AC=2;AF=1.00;AN=2;DP=41;ExcessHet=3.0103;FS=0.000;MLEAC=2;MLEAF=1.00;MQ=43.04;QD=30.79;SOR=0.843	GT:AD:DP:GQ:PL	1/1:0,41:41:99:1831,123,0
3R	30211782	.	A	T	1964.77	.	AC=2;AF=1.00;AN=2;DP=43;ExcessHet=3.0103;FS=0.000;MLEAC=2;MLEAF=1.00;MQ=43.08;QD=31.72;SOR=0.739	GT:AD:DP:GQ:PL	1/1:0,43:43:99:1993,135,0
3R	30211799	.	T	A	2058.77	.	AC=2;AF=1.00;AN=2;DP=48;ExcessHet=3.0103;FS=0.000;MLEAC=2;MLEAF=1.00;MQ=43.18;QD=29.10;SOR=0.776	GT:AD:DP:GQ:PL	1/1:0,48:48:99:2087,144,0
3R	30211829	.	C	A	2041.77	.	AC=2;AF=1.00;AN=2;DP=46;ExcessHet=3.0103;FS=0.000;MLEAC=2;MLEAF=1.00;MQ=43.48;QD=28.89;SOR=0.874	GT:AD:DP:GQ:PL	1/1:0,46:46:99:2070,138,0
3R	30211835	.	G	T	2101.77	.	AC=2;AF=1.00;AN=2;DP=48;ExcessHet=3.0103;FS=0.000;MLEAC=2;MLEAF=1.00;MQ=43.50;QD=28.60;SOR=0.866	GT:AD:DP:GQ:PL	1/1:0,48:48:99:2130,144,0
3R	30211891	.	C	T	994.77	.	AC=2;AF=1.00;AN=2;DP=39;ExcessHet=3.0103;FS=0.000;MLEAC=2;MLEAF=1.00;MQ=43.65;QD=25.51;SOR=1.552	GT:AD:DP:GQ:PL	1/1:0,39:39:99:1023,116,0
3R	30211917	.	T	C	914.77	.	AC=2;AF=1.00;AN=2;DP=34;ExcessHet=3.0103;FS=0.000;MLEAC=2;MLEAF=1.00;MQ=43.74;QD=26.90;SOR=1.609	GT:AD:DP:GQ:PL	1/1:0,34:34:99:943,102,0
3R	30212006	.	T	C	1716.77	.	AC=2;AF=1.00;AN=2;DP=38;ExcessHet=3.0103;FS=0.000;MLEAC=2;MLEAF=1.00;MQ=43.82;QD=29.81;SOR=1.179	GT:AD:DP:GQ:PL	1/1:0,38:38:99:1745,117,0
3R	30212007	.	T	A	1716.77	.	AC=2;AF=1.00;AN=2;DP=39;ExcessHet=3.0103;FS=0.000;MLEAC=2;MLEAF=1.00;MQ=43.83;QD=28.65;SOR=1.236	GT:AD:DP:GQ:PL	1/1:0,39:39:99:1745,117,0
3R	30212167	.	C	T	2297.77	.	AC=2;AF=1.00;AN=2;DP=53;ExcessHet=3.0103;FS=0.000;MLEAC=2;MLEAF=1.00;MQ=42.07;QD=32.28;SOR=0.981	GT:AD:DP:GQ:PL	1/1:0,53:53:99:2326,160,0
3R	30212171	.	T	C	2230.77	.	AC=2;AF=1.00;AN=2;DP=49;ExcessHet=3.0103;FS=0.000;MLEAC=2;MLEAF=1.00;MQ=41.90;QD=33.04;SOR=1.007	GT:AD:DP:GQ:PL	1/1:0,49:49:99:2259,153,0
3R	30212173	.	C	A	2201.77	.	AC=2;AF=1.00;AN=2;DP=50;ExcessHet=3.0103;FS=0.000;MLEAC=2;MLEAF=1.00;MQ=41.95;QD=29.05;SOR=0.952	GT:AD:DP:GQ:PL	1/1:0,50:50:99:2230,150,0
3R	30212218	.	T	C	1364.77	.	AC=2;AF=1.00;AN=2;DP=50;ExcessHet=3.0103;FS=0.000;MLEAC=2;MLEAF=1.00;MQ=41.42;QD=27.30;SOR=0.773	GT:AD:DP:GQ:PL	1/1:0,50:50:99:1393,150,0
3R	30212252	.	C	T	1868.77	.	AC=2;AF=1.00;AN=2;DP=43;ExcessHet=3.0103;FS=0.000;MLEAC=2;MLEAF=1.00;MQ=40.98;QD=24.90;SOR=1.455	GT:AD:DP:GQ:PL	1/1:0,43:43:99:1897,129,0
3R	30212258	.	C	T	1801.77	.	AC=2;AF=1.00;AN=2;DP=40;ExcessHet=3.0103;FS=0.000;MLEAC=2;MLEAF=1.00;MQ=40.74;QD=33.30;SOR=1.445	GT:AD:DP:GQ:PL	1/1:0,40:40:99:1830,123,0
3R	30212267	.	C	T	1691.77	.	AC=2;AF=1.00;AN=2;DP=39;ExcessHet=3.0103;FS=0.000;MLEAC=2;MLEAF=1.00;MQ=40.66;QD=29.76;SOR=1.552	GT:AD:DP:GQ:PL	1/1:0,39:39:99:1720,117,0
3R	30212270	.	T	C	1646.77	.	AC=2;AF=1.00;AN=2;DP=37;ExcessHet=3.0103;FS=0.000;MLEAC=2;MLEAF=1.00;MQ=40.61;QD=30.40;SOR=1.432	GT:AD:DP:GQ:PL	1/1:0,37:37:99:1675,114,0
3R	30212315	.	A	G	679.77	.	AC=2;AF=1.00;AN=2;DP=27;ExcessHet=3.0103;FS=0.000;MLEAC=2;MLEAF=1.00;MQ=42.41;QD=25.18;SOR=1.781	GT:AD:DP:GQ:PL	1/1:0,27:27:80:708,80,0
3R	30212362	.	T	G	842.77	.	AC=2;AF=1.00;AN=2;DP=32;ExcessHet=3.0103;FS=0.000;MLEAC=2;MLEAF=1.00;MQ=42.41;QD=26.34;SOR=1.911	GT:AD:DP:GQ:PL	1/1:0,32:32:96:871,96,0
3R	30212384	.	C	T	1021.77	.	AC=2;AF=1.00;AN=2;DP=38;ExcessHet=3.0103;FS=0.000;MLEAC=2;MLEAF=1.00;MQ=41.57;QD=26.89;SOR=1.040	GT:AD:DP:GQ:PL	1/1:0,38:38:99:1050,114,0
3R	30212421	.	C	T	1137.77	.	AC=2;AF=1.00;AN=2;DP=41;ExcessHet=3.0103;FS=0.000;MLEAC=2;MLEAF=1.00;MQ=41.06;QD=27.75;SOR=0.843	GT:AD:DP:GQ:PL	1/1:0,41:41:99:1166,123,0
3R	30212500	.	T	A	1847.77	.	AC=2;AF=1.00;AN=2;DP=42;ExcessHet=3.0103;FS=0.000;MLEAC=2;MLEAF=1.00;MQ=41.08;QD=33.65;SOR=2.093	GT:AD:DP:GQ:PL	1/1:0,42:42:99:1876,126,0
3R	30212501	.	C	T	1847.77	.	AC=2;AF=1.00;AN=2;DP=42;ExcessHet=3.0103;FS=0.000;MLEAC=2;MLEAF=1.00;MQ=41.08;QD=26.04;SOR=2.093	GT:AD:DP:GQ:PL	1/1:0,42:42:99:1876,126,0
3R	30212503	.	A	G	1847.77	.	AC=2;AF=1.00;AN=2;DP=41;ExcessHet=3.0103;FS=0.000;MLEAC=2;MLEAF=1.00;MQ=41.01;QD=29.30;SOR=2.038	GT:AD:DP:GQ:PL	1/1:0,41:41:99:1876,126,0
3R	30212538	.	T	G	1134.77	.	AC=2;AF=1.00;AN=2;DP=42;ExcessHet=3.0103;FS=0.000;MLEAC=2;MLEAF=1.00;MQ=42.08;QD=27.02;SOR=1.721	GT:AD:DP:GQ:PL	1/1:0,42:42:99:1163,126,0
3R	30212560	.	G	T	1286.77	.	AC=2;AF=1.00;AN=2;DP=47;ExcessHet=3.0103;FS=0.000;MLEAC=2;MLEAF=1.00;MQ=42.23;QD=27.38;SOR=1.514	GT:AD:DP:GQ:PL	1/1:0,47:47:99:1315,141,0
3R	30212645	.	G	A	2397.77	.	AC=2;AF=1.00;AN=2;DP=58;ExcessHet=3.0103;FS=0.000;MLEAC=2;MLEAF=1.00;MQ=42.10;QD=31.19;SOR=0.997	GT:AD:DP:GQ:PL	1/1:0,58:58:99:2426,174,0
3R	30212664	.	G	C	2347.77	.	AC=2;AF=1.00;AN=2;DP=51;ExcessHet=3.0103;FS=0.000;MLEAC=2;MLEAF=1.00;MQ=41.98;QD=32.77;SOR=0.813	GT:AD:DP:GQ:PL	1/1:0,51:51:99:2376,163,0
3R	30212675	.	A	G	2491.77	.	AC=2;AF=1.00;AN=2;DP=54;ExcessHet=3.0103;FS=0.000;MLEAC=2;MLEAF=1.00;MQ=41.84;QD=38.35;SOR=0.846	GT:AD:DP:GQ:PL	1/1:0,54:54:99:2520,169,0
3R	30212678	.	C	T	2581.77	.	AC=2;AF=1.00;AN=2;DP=56;ExcessHet=3.0103;FS=0.000;MLEAC=2;MLEAF=1.00;MQ=41.74;QD=29.22;SOR=0.693	GT:AD:DP:GQ:PL	1/1:0,56:56:99:2610,175,0
3R	30212679	.	A	ATTGC	2527.73	.	AC=2;AF=1.00;AN=2;DP=56;ExcessHet=3.0103;FS=0.000;MLEAC=2;MLEAF=1.00;MQ=41.74;QD=29.19;SOR=0.693	GT:AD:DP:GQ:PL	1/1:0,56:56:99:2565,172,0
3R	30212684	.	A	C	2555.77	.	AC=2;AF=1.00;AN=2;DP=57;ExcessHet=3.0103;FS=0.000;MLEAC=2;MLEAF=1.00;MQ=41.75;QD=27.49;SOR=0.728	GT:AD:DP:GQ:PL	1/1:0,57:57:99:2584,175,0
3R	30212693	.	T	C	2465.77	.	AC=2;AF=1.00;AN=2;DP=55;ExcessHet=3.0103;FS=0.000;MLEAC=2;MLEAF=1.00;MQ=41.62;QD=25.54;SOR=0.804	GT:AD:DP:GQ:PL	1/1:0,55:55:99:2494,169,0
3R	30212721	.	G	T	1498.77	.	AC=2;AF=1.00;AN=2;DP=55;ExcessHet=3.0103;FS=0.000;MLEAC=2;MLEAF=1.00;MQ=41.83;QD=27.25;SOR=0.804	GT:AD:DP:GQ:PL	1/1:0,55:55:99:1527,165,0
3R	30212770	.	G	C	1552.77	.	AC=2;AF=1.00;AN=2;DP=57;ExcessHet=3.0103;FS=0.000;MLEAC=2;MLEAF=1.00;MQ=41.78;QD=27.24;SOR=0.877	GT:AD:DP:GQ:PL	1/1:0,57:57:99:1581,171,0
3R	30212784	.	T	C	1512.77	.	AC=2;AF=1.00;AN=2;DP=55;ExcessHet=3.0103;FS=0.000;MLEAC=2;MLEAF=1.00;MQ=41.91;QD=27.50;SOR=0.884	GT:AD:DP:GQ:PL	1/1:0,55:55:99:1541,165,0
3R	30212810	.	T	C	1395.77	.	AC=2;AF=1.00;AN=2;DP=52;ExcessHet=3.0103;FS=0.000;MLEAC=2;MLEAF=1.00;MQ=42.30;QD=26.84;SOR=0.770	GT:AD:DP:GQ:PL	1/1:0,52:52:99:1424,156,0
3R	30212857	.	C	CA	2609.73	.	AC=2;AF=1.00;AN=2;DP=58;ExcessHet=3.0103;FS=0.000;MLEAC=2;MLEAF=1.00;MQ=42.27;QD=31.32;SOR=0.765	GT:AD:DP:GQ:PL	1/1:0,56:56:99:2647,178,0
3R	30212861	.	C	A	2618.77	.	AC=2;AF=1.00;AN=2;DP=59;ExcessHet=3.0103;FS=0.000;MLEAC=2;MLEAF=1.00;MQ=42.20;QD=28.04;SOR=0.796	GT:AD:DP:GQ:PL	1/1:0,59:59:99:2647,178,0
3R	30212871	.	T	C	2581.77	.	AC=2;AF=1.00;AN=2;DP=59;ExcessHet=3.0103;FS=0.000;MLEAC=2;MLEAF=1.00;MQ=42.20;QD=28.79;SOR=0.796	GT:AD:DP:GQ:PL	1/1:0,59:59:99:2610,178,0
3R	30212899	.	T	C	1599.77	.	AC=2;AF=1.00;AN=2;DP=58;ExcessHet=3.0103;FS=0.000;MLEAC=2;MLEAF=1.00;MQ=42.06;QD=27.58;SOR=0.836	GT:AD:DP:GQ:PL	1/1:0,58:58:99:1628,173,0
3R	30212920	.	T	C	1585.77	.	AC=2;AF=1.00;AN=2;DP=58;ExcessHet=3.0103;FS=0.000;MLEAC=2;MLEAF=1.00;MQ=41.67;QD=27.34;SOR=0.836	GT:AD:DP:GQ:PL	1/1:0,58:58:99:1614,174,0
3R	30212945	.	A	G	1595.77	.	AC=2;AF=1.00;AN=2;DP=59;ExcessHet=3.0103;FS=0.000;MLEAC=2;MLEAF=1.00;MQ=41.15;QD=27.05;SOR=0.871	GT:AD:DP:GQ:PL	1/1:0,59:59:99:1624,177,0
3R	30212993	.	A	AGTTTAAAGCACTTATGTACATC	2854.73	.	AC=2;AF=1.00;AN=2;DP=57;ExcessHet=3.0103;FS=0.000;MLEAC=2;MLEAF=1.00;MQ=40.44;QD=27.16;SOR=0.877	GT:AD:DP:GQ:PL	1/1:0,57:57:99:2892,195,0
3R	30212999	.	G	C	2519.77	.	AC=2;AF=1.00;AN=2;DP=56;ExcessHet=3.0103;FS=0.000;MLEAC=2;MLEAF=1.00;MQ=40.24;QD=27.91;SOR=0.765	GT:AD:DP:GQ:PL	1/1:0,56:56:99:2548,172,0
3R	30213020	.	C	T	2465.77	.	AC=2;AF=1.00;AN=2;DP=54;ExcessHet=3.0103;FS=0.000;MLEAC=2;MLEAF=1.00;MQ=40.25;QD=31.21;SOR=0.931	GT:AD:DP:GQ:PL	1/1:0,54:54:99:2494,169,0
3R	30213032	.	A	G	2365.77	.	AC=2;AF=1.00;AN=2;DP=54;ExcessHet=3.0103;FS=0.000;MLEAC=2;MLEAF=1.00;MQ=40.45;QD=33.75;SOR=0.846	GT:AD:DP:GQ:PL	1/1:0,54:54:99:2394,166,0
3R	30213061	.	A	T	2489.77	.	AC=2;AF=1.00;AN=2;DP=58;ExcessHet=3.0103;FS=0.000;MLEAC=2;MLEAF=1.00;MQ=41.15;QD=30.61;SOR=1.179	GT:AD:DP:GQ:PL	1/1:0,58:58:99:2518,175,0
3R	30213074	.	T	C	2491.77	.	AC=2;AF=1.00;AN=2;DP=58;ExcessHet=3.0103;FS=0.000;MLEAC=2;MLEAF=1.00;MQ=41.52;QD=31.84;SOR=1.179	GT:AD:DP:GQ:PL	1/1:0,58:58:99:2520,175,0
3R	30213106	.	G	T	2683.77	.	AC=2;AF=1.00;AN=2;DP=60;ExcessHet=3.0103;FS=0.000;MLEAC=2;MLEAF=1.00;MQ=42.45;QD=29.96;SOR=1.460	GT:AD:DP:GQ:PL	1/1:0,60:60:99:2712,184,0
3R	30213110	.	T	G	2703.77	.	AC=2;AF=1.00;AN=2;DP=60;ExcessHet=3.0103;FS=0.000;MLEAC=2;MLEAF=1.00;MQ=42.50;QD=30.10;SOR=1.571	GT:AD:DP:GQ:PL	1/1:0,60:60:99:2732,187,0
3R	30213120	.	T	C	2547.77	.	AC=2;AF=1.00;AN=2;DP=58;ExcessHet=3.0103;FS=0.000;MLEAC=2;MLEAF=1.00;MQ=42.67;QD=29.10;SOR=1.493	GT:AD:DP:GQ:PL	1/1:0,58:58:99:2576,178,0
3R	30213190	.	A	T	1734.77	.	AC=2;AF=1.00;AN=2;DP=64;ExcessHet=3.0103;FS=0.000;MLEAC=2;MLEAF=1.00;MQ=42.88;QD=27.11;SOR=0.966	GT:AD:DP:GQ:PL	1/1:0,64:64:99:1763,192,0
3R	30213276	.	A	T	2836.77	.	AC=2;AF=1.00;AN=2;DP=63;ExcessHet=3.0103;FS=0.000;MLEAC=2;MLEAF=1.00;MQ=42.36;QD=30.19;SOR=1.179	GT:AD:DP:GQ:PL	1/1:0,63:63:99:2865,193,0
3R	30213278	.	A	G	2836.77	.	AC=2;AF=1.00;AN=2;DP=63;ExcessHet=3.0103;FS=0.000;MLEAC=2;MLEAF=1.00;MQ=42.36;QD=28.93;SOR=1.270	GT:AD:DP:GQ:PL	1/1:0,63:63:99:2865,193,0
3R	30213288	.	G	A	2626.77	.	AC=2;AF=1.00;AN=2;DP=57;ExcessHet=3.0103;FS=0.000;MLEAC=2;MLEAF=1.00;MQ=42.23;QD=30.99;SOR=1.342	GT:AD:DP:GQ:PL	1/1:0,57:57:99:2655,178,0
3R	30213295	.	T	C	2761.77	.	AC=2;AF=1.00;AN=2;DP=61;ExcessHet=3.0103;FS=0.000;MLEAC=2;MLEAF=1.00;MQ=42.42;QD=30.36;SOR=1.392	GT:AD:DP:GQ:PL	1/1:0,61:61:99:2790,187,0
3R	30213299	.	T	A	2851.77	.	AC=2;AF=1.00;AN=2;DP=62;ExcessHet=3.0103;FS=0.000;MLEAC=2;MLEAF=1.00;MQ=42.51;QD=30.14;SOR=1.329	GT:AD:DP:GQ:PL	1/1:0,62:62:99:2880,193,0
3R	30213301	.	C	T	2851.77	.	AC=2;AF=1.00;AN=2;DP=62;ExcessHet=3.0103;FS=0.000;MLEAC=2;MLEAF=1.00;MQ=42.51;QD=25.02;SOR=1.329	GT:AD:DP:GQ:PL	1/1:0,62:62:99:2880,193,0
3R	30213310	.	T	A	2671.77	.	AC=2;AF=1.00;AN=2;DP=59;ExcessHet=3.0103;FS=0.000;MLEAC=2;MLEAF=1.00;MQ=42.52;QD=32.96;SOR=1.421	GT:AD:DP:GQ:PL	1/1:0,59:59:99:2700,181,0
3R	30213312	.	A	T	2671.77	.	AC=2;AF=1.00;AN=2;DP=60;ExcessHet=3.0103;FS=0.000;MLEAC=2;MLEAF=1.00;MQ=42.51;QD=32.70;SOR=1.460	GT:AD:DP:GQ:PL	1/1:0,60:60:99:2700,181,0
3R	30213328	.	T	C	2581.77	.	AC=2;AF=1.00;AN=2;DP=57;ExcessHet=3.0103;FS=0.000;MLEAC=2;MLEAF=1.00;MQ=42.64;QD=35.18;SOR=1.453	GT:AD:DP:GQ:PL	1/1:0,57:57:99:2610,175,0
3R	30213337	.	G	C	2557.77	.	AC=2;AF=1.00;AN=2;DP=56;ExcessHet=3.0103;FS=0.000;MLEAC=2;MLEAF=1.00;MQ=42.73;QD=35.66;SOR=1.651	GT:AD:DP:GQ:PL	1/1:0,56:56:99:2586,175,0
3R	30213457	.	G	A	1030.77	.	AC=2;AF=1.00;AN=2;DP=39;ExcessHet=3.0103;FS=0.000;MLEAC=2;MLEAF=1.00;MQ=43.29;QD=27.13;SOR=0.914	GT:AD:DP:GQ:PL	1/1:0,38:38:99:1059,114,0
3R	30213509	.	C	T	2021.77	.	AC=2;AF=1.00;AN=2;DP=49;ExcessHet=3.0103;FS=0.000;MLEAC=2;MLEAF=1.00;MQ=43.07;QD=32.88;SOR=0.735	GT:AD:DP:GQ:PL	1/1:0,47:47:99:2050,141,0
3R	30213512	.	T	C	1992.77	.	AC=2;AF=1.00;AN=2;DP=47;ExcessHet=3.0103;FS=0.000;MLEAC=2;MLEAF=1.00;MQ=43.03;QD=31.26;SOR=0.829	GT:AD:DP:GQ:PL	1/1:0,45:45:99:2021,138,0
3R	30213601	.	T	C	1106.77	.	AC=2;AF=1.00;AN=2;BaseQRankSum=0.000;ClippingRankSum=0.000;DP=45;ExcessHet=3.0103;FS=0.000;MLEAC=2;MLEAF=1.00;MQ=42.82;MQRankSum=-0.678;QD=24.59;ReadPosRankSum=-0.476;SOR=0.223	GT:AD:DP:GQ:PL	1/1:1,44:45:99:1135,106,0
3R	30213621	.	C	T	1307.77	.	AC=2;AF=1.00;AN=2;BaseQRankSum=0.560;ClippingRankSum=0.000;DP=49;ExcessHet=3.0103;FS=0.000;MLEAC=2;MLEAF=1.00;MQ=42.61;MQRankSum=-0.728;QD=26.69;ReadPosRankSum=-0.934;SOR=0.257	GT:AD:DP:GQ:PL	1/1:1,48:49:99:1336,119,0
3R	30213633	.	T	C	1287.77	.	AC=2;AF=1.00;AN=2;BaseQRankSum=-1.585;ClippingRankSum=0.000;DP=54;ExcessHet=3.0103;FS=0.000;MLEAC=2;MLEAF=1.00;MQ=42.65;MQRankSum=-0.688;QD=24.30;ReadPosRankSum=-0.428;SOR=0.255	GT:AD:DP:GQ:PL	1/1:1,52:53:99:1316,129,0
3R	30213693	.	T	G	1716.77	.	AC=2;AF=1.00;AN=2;BaseQRankSum=-1.710;ClippingRankSum=0.000;DP=43;ExcessHet=3.0103;FS=0.000;MLEAC=2;MLEAF=1.00;MQ=42.51;MQRankSum=-0.745;QD=28.77;ReadPosRankSum=1.967;SOR=0.242	GT:AD:DP:GQ:PL	1/1:1,41:42:81:1745,81,0
3R	30213699	.	A	G	1755.77	.	AC=2;AF=1.00;AN=2;BaseQRankSum=-0.863;ClippingRankSum=0.000;DP=43;ExcessHet=3.0103;FS=0.000;MLEAC=2;MLEAF=1.00;MQ=42.51;MQRankSum=-0.745;QD=33.61;ReadPosRankSum=1.310;SOR=0.286	GT:AD:DP:GQ:PL	1/1:1,41:42:84:1784,84,0
3R	30213817	.	G	A	1012.77	.	AC=2;AF=1.00;AN=2;DP=39;ExcessHet=3.0103;FS=0.000;MLEAC=2;MLEAF=1.00;MQ=42.20;QD=26.65;SOR=1.670	GT:AD:DP:GQ:PL	1/1:0,38:38:99:1041,114,0
3R	30213852	.	G	A	1129.77	.	AC=2;AF=1.00;AN=2;DP=43;ExcessHet=3.0103;FS=0.000;MLEAC=2;MLEAF=1.00;MQ=42.04;QD=26.90;SOR=2.303	GT:AD:DP:GQ:PL	1/1:0,42:42:99:1158,126,0
3R	30213863	.	A	G	987.77	.	AC=2;AF=1.00;AN=2;DP=41;ExcessHet=3.0103;FS=0.000;MLEAC=2;MLEAF=1.00;MQ=41.89;QD=24.69;SOR=2.419	GT:AD:DP:GQ:PL	1/1:0,40:40:99:1016,118,0
3R	30213890	.	C	T	1552.77	.	AC=2;AF=1.00;AN=2;DP=37;ExcessHet=3.0103;FS=0.000;MLEAC=2;MLEAF=1.00;MQ=41.00;QD=29.92;SOR=3.442	GT:AD:DP:GQ:PL	1/1:0,37:37:99:1581,111,0
3R	30213894	.	C	G	1454.77	.	AC=2;AF=1.00;AN=2;DP=34;ExcessHet=3.0103;FS=0.000;MLEAC=2;MLEAF=1.00;MQ=40.88;QD=28.42;SOR=3.675	GT:AD:DP:GQ:PL	1/1:0,34:34:99:1483,102,0
3R	30213907	.	T	A	859.77	.	AC=2;AF=1.00;AN=2;DP=33;ExcessHet=3.0103;FS=0.000;MLEAC=2;MLEAF=1.00;MQ=40.40;QD=26.87;SOR=4.680	GT:AD:DP:GQ:PL	1/1:0,32:32:95:888,95,0
3R	30213924	.	A	T	1318.77	.	AC=2;AF=1.00;AN=2;DP=49;ExcessHet=3.0103;FS=0.000;MLEAC=2;MLEAF=1.00;MQ=40.76;QD=26.91;SOR=1.755	GT:AD:DP:GQ:PL	1/1:0,49:49:99:1347,146,0
3R	30213986	.	C	G	2343.77	.	AC=2;AF=1.00;AN=2;DP=51;ExcessHet=3.0103;FS=0.000;MLEAC=2;MLEAF=1.00;MQ=39.93;QD=26.83;SOR=1.314	GT:AD:DP:GQ:PL	1/1:0,51:51:99:2372,160,0
3R	30213995	.	TATGATG	T	2482.73	.	AC=2;AF=1.00;AN=2;DP=56;ExcessHet=3.0103;FS=0.000;MLEAC=2;MLEAF=1.00;MQ=39.63;QD=35.92;SOR=1.302	GT:AD:DP:GQ:PL	1/1:0,56:56:99:2520,169,0
3R	30214009	.	C	A	2626.77	.	AC=2;AF=1.00;AN=2;DP=59;ExcessHet=3.0103;FS=0.000;MLEAC=2;MLEAF=1.00;MQ=39.68;QD=29.97;SOR=1.034	GT:AD:DP:GQ:PL	1/1:0,59:59:99:2655,178,0
3R	30214034	.	C	A	2896.77	.	AC=2;AF=1.00;AN=2;DP=64;ExcessHet=3.0103;FS=0.000;MLEAC=2;MLEAF=1.00;MQ=39.31;QD=27.50;SOR=0.822	GT:AD:DP:GQ:PL	1/1:0,64:64:99:2925,196,0
3R	30214038	.	T	TA	2842.73	.	AC=2;AF=1.00;AN=2;DP=63;ExcessHet=3.0103;FS=0.000;MLEAC=2;MLEAF=1.00;MQ=39.28;QD=32.11;SOR=0.724	GT:AD:DP:GQ:PL	1/1:0,63:63:99:2880,193,0
3R	30214055	.	T	A	2761.77	.	AC=2;AF=1.00;AN=2;DP=61;ExcessHet=3.0103;FS=0.000;MLEAC=2;MLEAF=1.00;MQ=39.44;QD=29.22;SOR=0.941	GT:AD:DP:GQ:PL	1/1:0,61:61:99:2790,187,0
3R	30214061	.	A	C	2805.77	.	AC=2;AF=1.00;AN=2;DP=61;ExcessHet=3.0103;FS=0.000;MLEAC=2;MLEAF=1.00;MQ=39.50;QD=32.29;SOR=1.107	GT:AD:DP:GQ:PL	1/1:0,61:61:99:2834,190,0
3R	30214062	.	A	G	2715.77	.	AC=2;AF=1.00;AN=2;DP=61;ExcessHet=3.0103;FS=0.000;MLEAC=2;MLEAF=1.00;MQ=39.50;QD=28.27;SOR=1.107	GT:AD:DP:GQ:PL	1/1:0,61:61:99:2744,184,0
3R	30214090	.	A	AC	2617.73	.	AC=2;AF=1.00;AN=2;DP=58;ExcessHet=3.0103;FS=0.000;MLEAC=2;MLEAF=1.00;MQ=39.37;QD=32.23;SOR=1.278	GT:AD:DP:GQ:PL	1/1:0,58:58:99:2655,180,0
3R	30214092	.	A	AAAGTGTAGGCTC	2962.73	.	AC=2;AF=1.00;AN=2;DP=58;ExcessHet=3.0103;FS=0.000;MLEAC=2;MLEAF=1.00;MQ=39.27;QD=31.43;SOR=1.179	GT:AD:DP:GQ:PL	1/1:0,58:58:99:3000,205,0
3R	30214118	.	T	C	2725.77	.	AC=2;AF=1.00;AN=2;DP=60;ExcessHet=3.0103;FS=0.000;MLEAC=2;MLEAF=1.00;MQ=40.08;QD=29.18;SOR=0.986	GT:AD:DP:GQ:PL	1/1:0,60:60:99:2754,190,0
3R	30214122	.	T	A	2725.77	.	AC=2;AF=1.00;AN=2;DP=62;ExcessHet=3.0103;FS=0.000;MLEAC=2;MLEAF=1.00;MQ=40.15;QD=30.31;SOR=0.976	GT:AD:DP:GQ:PL	1/1:0,62:62:99:2754,190,0
3R	30214155	.	T	A	2647.77	.	AC=2;AF=1.00;AN=2;DP=62;ExcessHet=3.0103;FS=0.000;MLEAC=2;MLEAF=1.00;MQ=40.10;QD=25.22;SOR=0.693	GT:AD:DP:GQ:PL	1/1:0,62:62:99:2676,190,0
3R	30214165	.	A	T	2603.77	.	AC=2;AF=1.00;AN=2;DP=61;ExcessHet=3.0103;FS=0.000;MLEAC=2;MLEAF=1.00;MQ=40.30;QD=24.43;SOR=0.725	GT:AD:DP:GQ:PL	1/1:0,61:61:99:2632,187,0
3R	30214198	.	A	T	1816.77	.	AC=2;AF=1.00;AN=2;DP=65;ExcessHet=3.0103;FS=0.000;MLEAC=2;MLEAF=1.00;MQ=40.17;QD=27.95;SOR=1.162	GT:AD:DP:GQ:PL	1/1:0,65:65:99:1845,195,0
3R	30214230	.	A	C	2898.77	.	AC=2;AF=1.00;AN=2;DP=67;ExcessHet=3.0103;FS=0.000;MLEAC=2;MLEAF=1.00;MQ=39.60;QD=31.10;SOR=1.146	GT:AD:DP:GQ:PL	1/1:0,67:67:99:2927,205,0
3R	30214240	.	T	TGAAAATAA	3233.73	.	AC=2;AF=1.00;AN=2;DP=68;ExcessHet=3.0103;FS=0.000;MLEAC=2;MLEAF=1.00;MQ=39.53;QD=29.62;SOR=1.179	GT:AD:DP:GQ:PL	1/1:0,68:68:99:3271,226,0
3R	30214243	.	G	A	3121.77	.	AC=2;AF=1.00;AN=2;DP=67;ExcessHet=3.0103;FS=0.000;MLEAC=2;MLEAF=1.00;MQ=39.31;QD=25.57;SOR=1.146	GT:AD:DP:GQ:PL	1/1:0,67:67:99:3150,211,0
3R	30214248	.	T	A	3211.77	.	AC=2;AF=1.00;AN=2;DP=71;ExcessHet=3.0103;FS=0.000;MLEAC=2;MLEAF=1.00;MQ=39.40;QD=27.37;SOR=1.042	GT:AD:DP:GQ:PL	1/1:0,71:71:99:3240,217,0
3R	30214252	.	AGAC	A	3157.73	.	AC=2;AF=1.00;AN=2;DP=69;ExcessHet=3.0103;FS=0.000;MLEAC=2;MLEAF=1.00;MQ=39.22;QD=24.05;SOR=0.980	GT:AD:DP:GQ:PL	1/1:0,69:69:99:3195,214,0
3R	30214257	.	ATC	A	3067.73	.	AC=2;AF=1.00;AN=2;DP=69;ExcessHet=3.0103;FS=0.000;MLEAC=2;MLEAF=1.00;MQ=39.29;QD=26.40;SOR=1.054	GT:AD:DP:GQ:PL	1/1:0,69:69:99:3105,208,0
3R	30214269	.	G	C	3048.77	.	AC=2;AF=1.00;AN=2;DP=68;ExcessHet=3.0103;FS=0.000;MLEAC=2;MLEAF=1.00;MQ=39.35;QD=37.31;SOR=1.022	GT:AD:DP:GQ:PL	1/1:0,68:68:99:3077,208,0
3R	30214276	.	A	G	2943.77	.	AC=2;AF=1.00;AN=2;DP=66;ExcessHet=3.0103;FS=0.000;MLEAC=2;MLEAF=1.00;MQ=39.59;QD=31.29;SOR=0.886	GT:AD:DP:GQ:PL	1/1:0,66:66:99:2972,202,0
3R	30214304	.	A	T	2812.77	.	AC=2;AF=1.00;AN=2;DP=62;ExcessHet=3.0103;FS=0.000;MLEAC=2;MLEAF=1.00;MQ=39.82;QD=33.84;SOR=0.899	GT:AD:DP:GQ:PL	1/1:0,62:62:99:2841,196,0
3R	30214319	.	G	C	3076.77	.	AC=2;AF=1.00;AN=2;DP=67;ExcessHet=3.0103;FS=0.000;MLEAC=2;MLEAF=1.00;MQ=40.38;QD=33.96;SOR=0.784	GT:AD:DP:GQ:PL	1/1:0,67:67:99:3105,208,0
3R	30214328	.	A	C	3301.77	.	AC=2;AF=1.00;AN=2;DP=71;ExcessHet=3.0103;FS=0.000;MLEAC=2;MLEAF=1.00;MQ=40.60;QD=31.44;SOR=0.779	GT:AD:DP:GQ:PL	1/1:0,71:71:99:3330,223,0
3R	30214336	.	C	A	3312.77	.	AC=2;AF=1.00;AN=2;DP=72;ExcessHet=3.0103;FS=0.000;MLEAC=2;MLEAF=1.00;MQ=40.68;QD=29.93;SOR=0.749	GT:AD:DP:GQ:PL	1/1:0,72:72:99:3341,226,0
3R	30214352	.	A	T	3088.77	.	AC=2;AF=1.00;AN=2;DP=73;ExcessHet=3.0103;FS=0.000;MLEAC=2;MLEAF=1.00;MQ=41.19;QD=28.02;SOR=0.776	GT:AD:DP:GQ:PL	1/1:0,73:73:99:3117,220,0
3R	30214431	.	A	G	1970.77	.	AC=2;AF=1.00;AN=2;DP=75;ExcessHet=3.0103;FS=0.000;MLEAC=2;MLEAF=1.00;MQ=41.74;QD=27.00;SOR=0.720	GT:AD:DP:GQ:PL	1/1:0,73:73:99:1999,218,0
3R	30214488	.	GTACACTCATTTATCCCATTTA	G	2546.73	.	AC=2;AF=1.00;AN=2;DP=61;ExcessHet=3.0103;FS=0.000;MLEAC=2;MLEAF=1.00;MQ=41.54;QD=31.99;SOR=0.760	GT:AD:DP:GQ:PL	1/1:0,60:60:99:2584,181,0
3R	30214572	.	T	C	1401.77	.	AC=2;AF=1.00;AN=2;BaseQRankSum=0.311;ClippingRankSum=0.000;DP=54;ExcessHet=3.0103;FS=3.093;MLEAC=2;MLEAF=1.00;MQ=41.95;MQRankSum=-1.108;QD=26.45;ReadPosRankSum=-0.961;SOR=0.343	GT:AD:DP:GQ:PL	1/1:1,52:53:99:1430,131,0
3R	30214615	.	G	A	1180.77	.	AC=2;AF=1.00;AN=2;BaseQRankSum=1.699;ClippingRankSum=0.000;DP=44;ExcessHet=3.0103;FS=0.000;MLEAC=2;MLEAF=1.00;MQ=42.45;MQRankSum=-0.898;QD=26.84;ReadPosRankSum=-1.104;SOR=0.242	GT:AD:DP:GQ:PL	1/1:1,43:44:99:1209,105,0
3R	30214663	.	T	C	1407.77	.	AC=2;AF=1.00;AN=2;BaseQRankSum=-0.559;ClippingRankSum=0.000;DP=36;ExcessHet=3.0103;FS=0.000;MLEAC=2;MLEAF=1.00;MQ=42.34;MQRankSum=-1.070;QD=30.14;ReadPosRankSum=0.821;SOR=0.430	GT:AD:DP:GQ:PL	1/1:1,35:36:82:1436,82,0
3R	30214674	.	G	GCAAAAAA	2022.73	.	AC=2;AF=1.00;AN=2;BaseQRankSum=-1.638;ClippingRankSum=0.000;DP=32;ExcessHet=3.0103;FS=0.000;MLEAC=2;MLEAF=1.00;MQ=42.09;MQRankSum=-1.731;QD=27.88;ReadPosRankSum=1.750;SOR=0.693	GT:AD:DP:GQ:PL	1/1:1,31:32:99:2060,121,0
3R	30214675	.	T	A	2059.77	.	AC=2;AF=1.00;AN=2;DP=44;ExcessHet=3.0103;FS=0.000;MLEAC=2;MLEAF=1.00;MQ=41.69;QD=28.41;SOR=1.105	GT:AD:DP:GQ:PL	1/1:0,44:44:99:2088,121,0
3R	30214716	.	C	A	1922.77	.	AC=2;AF=1.00;AN=2;DP=45;ExcessHet=3.0103;FS=0.000;MLEAC=2;MLEAF=1.00;MQ=42.54;QD=32.81;SOR=1.508	GT:AD:DP:GQ:PL	1/1:0,44:44:99:1951,135,0
3R	30214721	.	A	G	1899.77	.	AC=2;AF=1.00;AN=2;DP=45;ExcessHet=3.0103;FS=0.000;MLEAC=2;MLEAF=1.00;MQ=42.58;QD=29.65;SOR=1.662	GT:AD:DP:GQ:PL	1/1:0,44:44:99:1928,132,0
3R	30214794	.	C	T	1735.77	.	AC=2;AF=1.00;AN=2;DP=66;ExcessHet=3.0103;FS=0.000;MLEAC=2;MLEAF=1.00;MQ=42.95;QD=26.70;SOR=0.854	GT:AD:DP:GQ:PL	1/1:0,65:65:99:1764,194,0
3R	30214845	.	CT	C	3022.73	.	AC=2;AF=1.00;AN=2;DP=68;ExcessHet=3.0103;FS=0.000;MLEAC=2;MLEAF=1.00;MQ=42.84;QD=21.92;SOR=0.814	GT:AD:DP:GQ:PL	1/1:0,68:68:99:3060,205,0
3R	30214848	.	A	C	3088.77	.	AC=2;AF=1.00;AN=2;DP=68;ExcessHet=3.0103;FS=0.000;MLEAC=2;MLEAF=1.00;MQ=42.84;QD=27.03;SOR=0.814	GT:AD:DP:GQ:PL	1/1:0,68:68:99:3117,211,0
3R	30214862	.	C	A	3035.77	.	AC=2;AF=1.00;AN=2;DP=69;ExcessHet=3.0103;FS=0.000;MLEAC=2;MLEAF=1.00;MQ=42.89;QD=34.69;SOR=0.781	GT:AD:DP:GQ:PL	1/1:0,69:69:99:3064,211,0
3R	30214897	.	G	T	3181.77	.	AC=2;AF=1.00;AN=2;DP=75;ExcessHet=3.0103;FS=0.000;MLEAC=2;MLEAF=1.00;MQ=42.99;QD=22.27;SOR=0.774	GT:AD:DP:GQ:PL	1/1:0,75:75:99:3210,225,0
3R	30214914	.	T	A	3331.77	.	AC=2;AF=1.00;AN=2;DP=74;ExcessHet=3.0103;FS=0.000;MLEAC=2;MLEAF=1.00;MQ=43.03;QD=28.45;SOR=0.747	GT:AD:DP:GQ:PL	1/1:0,74:74:99:3360,226,0
3R	30214935	.	C	T	3086.77	.	AC=2;AF=1.00;AN=2;DP=72;ExcessHet=3.0103;FS=0.000;MLEAC=2;MLEAF=1.00;MQ=43.10;QD=33.87;SOR=0.693	GT:AD:DP:GQ:PL	1/1:0,72:72:99:3115,219,0
3R	30214963	.	A	C	1967.77	.	AC=2;AF=1.00;AN=2;DP=73;ExcessHet=3.0103;FS=0.000;MLEAC=2;MLEAF=1.00;MQ=43.12;QD=26.96;SOR=0.836	GT:AD:DP:GQ:PL	1/1:0,73:73:99:1996,218,0
3R	30214997	.	T	A	1836.77	.	AC=2;AF=1.00;AN=2;DP=67;ExcessHet=3.0103;FS=0.000;MLEAC=2;MLEAF=1.00;MQ=43.07;QD=27.41;SOR=0.917	GT:AD:DP:GQ:PL	1/1:0,67:67:99:1865,201,0
3R	30215026	.	G	A	2562.77	.	AC=2;AF=1.00;AN=2;DP=60;ExcessHet=3.0103;FS=0.000;MLEAC=2;MLEAF=1.00;MQ=42.93;QD=34.40;SOR=0.986	GT:AD:DP:GQ:PL	1/1:0,60:60:99:2591,183,0
3R	30215040	.	A	C	2826.77	.	AC=2;AF=1.00;AN=2;DP=60;ExcessHet=3.0103;FS=0.000;MLEAC=2;MLEAF=1.00;MQ=42.98;QD=27.70;SOR=0.760	GT:AD:DP:GQ:PL	1/1:0,60:60:99:2855,199,0
3R	30215049	.	A	AGTATT	2745.73	.	AC=2;AF=1.00;AN=2;DP=60;ExcessHet=3.0103;FS=0.000;MLEAC=2;MLEAF=1.00;MQ=43.00;QD=29.65;SOR=0.760	GT:AD:DP:GQ:PL	1/1:0,60:60:99:2783,187,0
3R	30215144	.	A	C	1493.77	.	AC=2;AF=1.00;AN=2;DP=56;ExcessHet=3.0103;FS=0.000;MLEAC=2;MLEAF=1.00;MQ=43.65;QD=26.67;SOR=0.765	GT:AD:DP:GQ:PL	1/1:0,56:56:99:1522,167,0
3R	30215222	.	C	T	1203.77	.	AC=2;AF=1.00;AN=2;DP=47;ExcessHet=3.0103;FS=0.000;MLEAC=2;MLEAF=1.00;MQ=43.83;QD=26.17;SOR=1.931	GT:AD:DP:GQ:PL	1/1:0,46:46:99:1232,137,0
3R	30215413	.	A	C	1605.77	.	AC=2;AF=1.00;AN=2;DP=61;ExcessHet=3.0103;FS=0.000;MLEAC=2;MLEAF=1.00;MQ=43.87;QD=26.32;SOR=1.022	GT:AD:DP:GQ:PL	1/1:0,61:61:99:1634,182,0
3R	30215461	.	T	A	2480.77	.	AC=2;AF=1.00;AN=2;DP=56;ExcessHet=3.0103;FS=0.000;MLEAC=2;MLEAF=1.00;MQ=43.83;QD=29.84;SOR=1.199	GT:AD:DP:GQ:PL	1/1:0,56:56:99:2509,169,0
3R	30215465	.	T	A	2480.77	.	AC=2;AF=1.00;AN=2;DP=55;ExcessHet=3.0103;FS=0.000;MLEAC=2;MLEAF=1.00;MQ=43.82;QD=24.23;SOR=1.159	GT:AD:DP:GQ:PL	1/1:0,55:55:99:2509,169,0
3R	30215470	.	G	GT	2482.73	.	AC=2;AF=1.00;AN=2;DP=55;ExcessHet=3.0103;FS=0.000;MLEAC=2;MLEAF=1.00;MQ=43.82;QD=25.00;SOR=1.262	GT:AD:DP:GQ:PL	1/1:0,55:55:99:2520,169,0
3R	30215473	.	A	AG	2392.73	.	AC=2;AF=1.00;AN=2;DP=53;ExcessHet=3.0103;FS=0.000;MLEAC=2;MLEAF=1.00;MQ=43.82;QD=27.55;SOR=1.179	GT:AD:DP:GQ:PL	1/1:0,53:53:99:2430,163,0
3R	30215475	.	A	C	2446.77	.	AC=2;AF=1.00;AN=2;DP=52;ExcessHet=3.0103;FS=0.000;MLEAC=2;MLEAF=1.00;MQ=43.81;QD=28.00;SOR=1.244	GT:AD:DP:GQ:PL	1/1:0,52:52:99:2475,166,0
3R	30215483	.	T	A	2401.77	.	AC=2;AF=1.00;AN=2;DP=52;ExcessHet=3.0103;FS=0.000;MLEAC=2;MLEAF=1.00;MQ=43.77;QD=30.17;SOR=1.358	GT:AD:DP:GQ:PL	1/1:0,52:52:99:2430,163,0
3R	30215504	.	C	G	2536.77	.	AC=2;AF=1.00;AN=2;DP=54;ExcessHet=3.0103;FS=0.000;MLEAC=2;MLEAF=1.00;MQ=43.78;QD=32.68;SOR=1.329	GT:AD:DP:GQ:PL	1/1:0,54:54:99:2565,172,0
3R	30215511	.	G	T	2446.77	.	AC=2;AF=1.00;AN=2;DP=55;ExcessHet=3.0103;FS=0.000;MLEAC=2;MLEAF=1.00;MQ=43.79;QD=31.75;SOR=1.371	GT:AD:DP:GQ:PL	1/1:0,55:55:99:2475,166,0
3R	30215517	.	G	A	2446.77	.	AC=2;AF=1.00;AN=2;DP=52;ExcessHet=3.0103;FS=0.000;MLEAC=2;MLEAF=1.00;MQ=43.85;QD=32.34;SOR=1.609	GT:AD:DP:GQ:PL	1/1:0,52:52:99:2475,166,0
3R	30215519	.	T	C	2311.77	.	AC=2;AF=1.00;AN=2;DP=52;ExcessHet=3.0103;FS=0.000;MLEAC=2;MLEAF=1.00;MQ=43.85;QD=28.97;SOR=1.609	GT:AD:DP:GQ:PL	1/1:0,52:52:99:2340,157,0
3R	30216226	.	C	T	1520.77	.	AC=2;AF=1.00;AN=2;BaseQRankSum=0.973;ClippingRankSum=0.000;DP=57;ExcessHet=3.0103;FS=0.000;MLEAC=2;MLEAF=1.00;MQ=44.00;MQRankSum=0.000;QD=26.68;ReadPosRankSum=-0.678;SOR=0.223	GT:AD:DP:GQ:PL	1/1:1,56:57:99:1549,143,0
3R	30216307	.	C	T	2398.77	.	AC=2;AF=1.00;AN=2;BaseQRankSum=0.867;ClippingRankSum=0.000;DP=57;ExcessHet=3.0103;FS=0.000;MLEAC=2;MLEAF=1.00;MQ=44.00;MQRankSum=0.000;QD=25.28;ReadPosRankSum=0.030;SOR=0.223	GT:AD:DP:GQ:PL	1/1:1,56:57:99:2427,127,0
3R	30216316	.	C	T	2432.77	.	AC=2;AF=1.00;AN=2;BaseQRankSum=1.126;ClippingRankSum=0.000;DP=57;ExcessHet=3.0103;FS=0.000;MLEAC=2;MLEAF=1.00;MQ=44.00;MQRankSum=0.000;QD=28.96;ReadPosRankSum=0.244;SOR=0.223	GT:AD:DP:GQ:PL	1/1:1,56:57:99:2461,130,0
3R	30216351	.	C	T	1374.77	.	AC=2;AF=1.00;AN=2;DP=51;ExcessHet=3.0103;FS=0.000;MLEAC=2;MLEAF=1.00;MQ=44.00;QD=27.50;SOR=1.051	GT:AD:DP:GQ:PL	1/1:0,50:50:99:1403,149,0
3R	30216500	.	T	C	1302.77	.	AC=2;AF=1.00;AN=2;DP=50;ExcessHet=3.0103;FS=0.000;MLEAC=2;MLEAF=1.00;MQ=43.96;QD=26.06;SOR=0.773	GT:AD:DP:GQ:PL	1/1:0,50:50:99:1331,149,0
3R	30216600	.	T	C	1504.77	.	AC=2;AF=1.00;AN=2;DP=56;ExcessHet=3.0103;FS=0.000;MLEAC=2;MLEAF=1.00;MQ=43.33;QD=26.87;SOR=1.412	GT:AD:DP:GQ:PL	1/1:0,56:56:99:1533,167,0
3R	30216699	.	T	G	1772.77	.	AC=2;AF=1.00;AN=2;DP=66;ExcessHet=3.0103;FS=0.000;MLEAC=2;MLEAF=1.00;MQ=43.87;QD=26.86;SOR=1.112	GT:AD:DP:GQ:PL	1/1:0,66:66:99:1801,197,0
3R	30216774	.	A	C	1632.77	.	AC=2;AF=1.00;AN=2;DP=60;ExcessHet=3.0103;FS=0.000;MLEAC=2;MLEAF=1.00;MQ=43.89;QD=27.21;SOR=0.693	GT:AD:DP:GQ:PL	1/1:0,60:60:99:1661,180,0
3R	30216905	.	A	G	1808.77	.	AC=2;AF=1.00;AN=2;DP=67;ExcessHet=3.0103;FS=0.000;MLEAC=2;MLEAF=1.00;MQ=43.97;QD=27.00;SOR=0.849	GT:AD:DP:GQ:PL	1/1:0,67:67:99:1837,199,0
3R	30216986	.	ATCACTGGC	A	2616.73	.	AC=2;AF=1.00;AN=2;DP=59;ExcessHet=3.0103;FS=0.000;MLEAC=2;MLEAF=1.00;MQ=43.93;QD=27.47;SOR=0.950	GT:AD:DP:GQ:PL	1/1:0,59:59:99:2654,178,0
3R	30217081	.	G	A	1501.77	.	AC=2;AF=1.00;AN=2;DP=54;ExcessHet=3.0103;FS=0.000;MLEAC=2;MLEAF=1.00;MQ=43.93;QD=27.81;SOR=1.220	GT:AD:DP:GQ:PL	1/1:0,54:54:99:1530,162,0
3R	30217103	.	C	T	1592.77	.	AC=2;AF=1.00;AN=2;DP=57;ExcessHet=3.0103;FS=0.000;MLEAC=2;MLEAF=1.00;MQ=43.93;QD=27.94;SOR=1.342	GT:AD:DP:GQ:PL	1/1:0,57:57:99:1621,171,0
3R	30217248	.	A	T	1461.77	.	AC=2;AF=1.00;AN=2;DP=53;ExcessHet=3.0103;FS=0.000;MLEAC=2;MLEAF=1.00;MQ=43.50;QD=27.58;SOR=0.730	GT:AD:DP:GQ:PL	1/1:0,53:53:99:1490,159,0
3R	30217264	.	C	T	1476.77	.	AC=2;AF=1.00;AN=2;DP=53;ExcessHet=3.0103;FS=0.000;MLEAC=2;MLEAF=1.00;MQ=43.45;QD=27.86;SOR=0.730	GT:AD:DP:GQ:PL	1/1:0,53:53:99:1505,159,0
3R	30217411	.	C	T	1392.77	.	AC=2;AF=1.00;AN=2;DP=51;ExcessHet=3.0103;FS=0.000;MLEAC=2;MLEAF=1.00;MQ=43.23;QD=27.31;SOR=0.813	GT:AD:DP:GQ:PL	1/1:0,51:51:99:1421,151,0
3R	30217482	.	G	A	2191.77	.	AC=2;AF=1.00;AN=2;DP=50;ExcessHet=3.0103;FS=0.000;MLEAC=2;MLEAF=1.00;MQ=42.45;QD=29.76;SOR=0.952	GT:AD:DP:GQ:PL	1/1:0,50:50:99:2220,153,0
3R	30217486	.	A	T	2191.77	.	AC=2;AF=1.00;AN=2;DP=49;ExcessHet=3.0103;FS=0.000;MLEAC=2;MLEAF=1.00;MQ=42.36;QD=28.29;SOR=1.007	GT:AD:DP:GQ:PL	1/1:0,49:49:99:2220,153,0
3R	30217504	.	C	G	2197.77	.	AC=2;AF=1.00;AN=2;DP=50;ExcessHet=3.0103;FS=0.000;MLEAC=2;MLEAF=1.00;MQ=41.99;QD=33.90;SOR=0.773	GT:AD:DP:GQ:PL	1/1:0,50:50:99:2226,153,0
3R	30217510	.	C	G	2159.77	.	AC=2;AF=1.00;AN=2;DP=49;ExcessHet=3.0103;FS=0.000;MLEAC=2;MLEAF=1.00;MQ=41.92;QD=28.73;SOR=0.733	GT:AD:DP:GQ:PL	1/1:0,49:49:99:2188,147,0
3R	30217515	.	C	A	2114.77	.	AC=2;AF=1.00;AN=2;DP=47;ExcessHet=3.0103;FS=0.000;MLEAC=2;MLEAF=1.00;MQ=41.83;QD=31.80;SOR=0.735	GT:AD:DP:GQ:PL	1/1:0,47:47:99:2143,144,0
3R	30217529	.	G	A	2193.77	.	AC=2;AF=1.00;AN=2;DP=50;ExcessHet=3.0103;FS=0.000;MLEAC=2;MLEAF=1.00;MQ=41.59;QD=30.62;SOR=0.952	GT:AD:DP:GQ:PL	1/1:0,50:50:99:2222,151,0
3R	30217536	.	AATATTAT	A	2513.73	.	AC=2;AF=1.00;AN=2;DP=56;ExcessHet=3.0103;FS=0.000;MLEAC=2;MLEAF=1.00;MQ=41.58;QD=30.90;SOR=1.101	GT:AD:DP:GQ:PL	1/1:0,56:56:99:2551,172,0
3R	30217548	.	G	GT	2482.73	.	AC=2;AF=1.00;AN=2;DP=55;ExcessHet=3.0103;FS=0.000;MLEAC=2;MLEAF=1.00;MQ=41.53;QD=37.08;SOR=1.061	GT:AD:DP:GQ:PL	1/1:0,55:55:99:2520,169,0
3R	30217549	.	A	T	2500.77	.	AC=2;AF=1.00;AN=2;DP=54;ExcessHet=3.0103;FS=0.000;MLEAC=2;MLEAF=1.00;MQ=41.52;QD=32.77;SOR=1.118	GT:AD:DP:GQ:PL	1/1:0,54:54:99:2529,172,0
3R	30217552	.	A	G	2410.77	.	AC=2;AF=1.00;AN=2;DP=55;ExcessHet=3.0103;FS=0.000;MLEAC=2;MLEAF=1.00;MQ=41.53;QD=23.54;SOR=1.159	GT:AD:DP:GQ:PL	1/1:0,55:55:99:2439,166,0
3R	30217587	.	C	CCAATAAAAGTGCA	2164.73	.	AC=2;AF=1.00;AN=2;DP=48;ExcessHet=3.0103;FS=0.000;MLEAC=2;MLEAF=1.00;MQ=41.71;QD=29.71;SOR=1.179	GT:AD:DP:GQ:PL	1/1:0,48:48:99:2202,147,0
3R	30217612	.	T	C	1382.77	.	AC=2;AF=1.00;AN=2;DP=52;ExcessHet=3.0103;FS=0.000;MLEAC=2;MLEAF=1.00;MQ=42.24;QD=26.59;SOR=1.136	GT:AD:DP:GQ:PL	1/1:0,52:52:99:1411,155,0
3R	30217816	.	C	G	1171.77	.	AC=2;AF=1.00;AN=2;DP=44;ExcessHet=3.0103;FS=0.000;MLEAC=2;MLEAF=1.00;MQ=43.62;QD=26.63;SOR=0.784	GT:AD:DP:GQ:PL	1/1:0,44:44:99:1200,132,0
3R	30217963	.	AC	A	1535.73	.	AC=2;AF=1.00;AN=2;DP=67;ExcessHet=3.0103;FS=0.000;MLEAC=2;MLEAF=1.00;MQ=44.12;QD=23.27;SOR=0.818	GT:AD:DP:GQ:PL	1/1:0,66:66:99:1573,197,0
3R	30218032	.	A	C	1786.77	.	AC=2;AF=1.00;AN=2;DP=64;ExcessHet=3.0103;FS=0.000;MLEAC=2;MLEAF=1.00;MQ=43.95;QD=27.92;SOR=0.892	GT:AD:DP:GQ:PL	1/1:0,64:64:99:1815,192,0
3R	30218052	.	G	T	1767.77	.	AC=2;AF=1.00;AN=2;DP=63;ExcessHet=3.0103;FS=0.000;MLEAC=2;MLEAF=1.00;MQ=43.95;QD=28.06;SOR=0.790	GT:AD:DP:GQ:PL	1/1:0,63:63:99:1796,189,0
3R	30218359	.	C	T	1425.77	.	AC=2;AF=1.00;AN=2;BaseQRankSum=0.680;ClippingRankSum=0.000;DP=53;ExcessHet=3.0103;FS=3.441;MLEAC=2;MLEAF=1.00;MQ=44.00;MQRankSum=0.000;QD=26.90;ReadPosRankSum=1.089;SOR=0.595	GT:AD:DP:GQ:PL	1/1:1,52:53:99:1454,131,0
3R	30218428	.	A	G	1384.77	.	AC=2;AF=1.00;AN=2;BaseQRankSum=-1.085;ClippingRankSum=0.000;DP=53;ExcessHet=3.0103;FS=3.263;MLEAC=2;MLEAF=1.00;MQ=44.00;MQRankSum=0.000;QD=26.13;ReadPosRankSum=-0.581;SOR=0.467	GT:AD:DP:GQ:PL	1/1:1,52:53:99:1413,130,0
3R	30218605	.	T	A	2335.77	.	AC=2;AF=1.00;AN=2;BaseQRankSum=-1.450;ClippingRankSum=0.000;DP=57;ExcessHet=3.0103;FS=0.000;MLEAC=2;MLEAF=1.00;MQ=44.00;MQRankSum=0.000;QD=30.83;ReadPosRankSum=-0.469;SOR=0.252	GT:AD:DP:GQ:PL	1/1:1,56:57:99:2364,130,0
3R	30218630	.	A	G	2308.77	.	AC=2;AF=1.00;AN=2;BaseQRankSum=0.096;ClippingRankSum=0.000;DP=57;ExcessHet=3.0103;FS=0.000;MLEAC=2;MLEAF=1.00;MQ=44.00;MQRankSum=0.000;QD=30.49;ReadPosRankSum=0.470;SOR=0.223	GT:AD:DP:GQ:PL	1/1:1,56:57:99:2337,127,0
3R	30218694	.	A	C	2246.77	.	AC=2;AF=1.00;AN=2;DP=51;ExcessHet=3.0103;FS=0.000;MLEAC=2;MLEAF=1.00;MQ=44.00;QD=30.04;SOR=0.732	GT:AD:DP:GQ:PL	1/1:0,51:51:99:2275,157,0
3R	30218698	.	A	G	2183.77	.	AC=2;AF=1.00;AN=2;DP=49;ExcessHet=3.0103;FS=0.000;MLEAC=2;MLEAF=1.00;MQ=44.00;QD=32.21;SOR=0.733	GT:AD:DP:GQ:PL	1/1:0,49:49:99:2212,150,0
3R	30218730	.	T	A	1182.77	.	AC=2;AF=1.00;AN=2;DP=43;ExcessHet=3.0103;FS=0.000;MLEAC=2;MLEAF=1.00;MQ=44.00;QD=27.51;SOR=0.941	GT:AD:DP:GQ:PL	1/1:0,43:43:99:1211,129,0
3R	30219117	.	C	T	1712.77	.	AC=2;AF=1.00;AN=2;BaseQRankSum=-0.199;ClippingRankSum=0.000;DP=63;ExcessHet=3.0103;FS=0.000;MLEAC=2;MLEAF=1.00;MQ=44.00;MQRankSum=0.000;QD=27.19;ReadPosRankSum=-0.656;SOR=0.223	GT:AD:DP:GQ:PL	1/1:1,62:63:99:1741,160,0
3R	30219132	.	G	T	1577.77	.	AC=2;AF=1.00;AN=2;BaseQRankSum=1.755;ClippingRankSum=0.000;DP=61;ExcessHet=3.0103;FS=0.000;MLEAC=2;MLEAF=1.00;MQ=44.00;MQRankSum=0.000;QD=25.87;ReadPosRankSum=-1.248;SOR=0.726	GT:AD:DP:GQ:PL	1/1:2,59:61:99:1606,145,0
3R	30219254	.	G	T	1447.77	.	AC=2;AF=1.00;AN=2;DP=52;ExcessHet=3.0103;FS=0.000;MLEAC=2;MLEAF=1.00;MQ=44.00;QD=27.84;SOR=0.941	GT:AD:DP:GQ:PL	1/1:0,52:52:99:1476,156,0
3R	30219310	.	A	G	1233.77	.	AC=2;AF=1.00;AN=2;DP=45;ExcessHet=3.0103;FS=0.000;MLEAC=2;MLEAF=1.00;MQ=44.00;QD=27.42;SOR=0.829	GT:AD:DP:GQ:PL	1/1:0,45:45:99:1262,135,0
3R	30219393	.	A	G	994.77	.	AC=2;AF=1.00;AN=2;DP=38;ExcessHet=3.0103;FS=0.000;MLEAC=2;MLEAF=1.00;MQ=44.00;QD=26.18;SOR=0.914	GT:AD:DP:GQ:PL	1/1:0,38:38:99:1023,114,0
3R	30219707	.	G	A	2033.77	.	AC=2;AF=1.00;AN=2;DP=75;ExcessHet=3.0103;FS=0.000;MLEAC=2;MLEAF=1.00;MQ=43.59;QD=27.12;SOR=1.578	GT:AD:DP:GQ:PL	1/1:0,75:75:99:2062,224,0
3R	30219721	.	C	CATAT	3292.73	.	AC=2;AF=1.00;AN=2;DP=76;ExcessHet=3.0103;FS=0.000;MLEAC=2;MLEAF=1.00;MQ=43.54;QD=29.76;SOR=1.308	GT:AD:DP:GQ:PL	1/1:0,72:72:99:3330,223,0
3R	30219725	.	TGCAC	T	3337.73	.	AC=2;AF=1.00;AN=2;DP=73;ExcessHet=3.0103;FS=0.000;MLEAC=2;MLEAF=1.00;MQ=43.50;QD=29.50;SOR=1.179	GT:AD:DP:GQ:PL	1/1:0,73:73:99:3375,226,0
3R	30219735	.	C	T	3256.77	.	AC=2;AF=1.00;AN=2;DP=73;ExcessHet=3.0103;FS=0.000;MLEAC=2;MLEAF=1.00;MQ=43.50;QD=35.47;SOR=1.032	GT:AD:DP:GQ:PL	1/1:0,73:73:99:3285,220,0
3R	30219741	.	G	A	3195.77	.	AC=2;AF=1.00;AN=2;DP=71;ExcessHet=3.0103;FS=0.000;MLEAC=2;MLEAF=1.00;MQ=43.48;QD=31.36;SOR=1.042	GT:AD:DP:GQ:PL	1/1:0,71:71:99:3224,217,0
3R	30219809	.	A	G	1806.77	.	AC=2;AF=1.00;AN=2;DP=67;ExcessHet=3.0103;FS=0.000;MLEAC=2;MLEAF=1.00;MQ=43.60;QD=26.97;SOR=0.784	GT:AD:DP:GQ:PL	1/1:0,67:67:99:1835,201,0
3R	30219940	.	C	G	1968.77	.	AC=2;AF=1.00;AN=2;DP=73;ExcessHet=3.0103;FS=0.000;MLEAC=2;MLEAF=1.00;MQ=43.84;QD=26.97;SOR=0.776	GT:AD:DP:GQ:PL	1/1:0,73:73:99:1997,218,0
3R	30219984	.	T	C	2147.77	.	AC=2;AF=1.00;AN=2;DP=80;ExcessHet=3.0103;FS=0.000;MLEAC=2;MLEAF=1.00;MQ=43.78;QD=26.85;SOR=0.850	GT:AD:DP:GQ:PL	1/1:0,80:80:99:2176,239,0
3R	30220003	.	A	T	3471.77	.	AC=2;AF=1.00;AN=2;DP=78;ExcessHet=3.0103;FS=0.000;MLEAC=2;MLEAF=1.00;MQ=43.77;QD=23.81;SOR=0.693	GT:AD:DP:GQ:PL	1/1:0,78:78:99:3500,238,0
3R	30220007	.	C	T	3561.77	.	AC=2;AF=1.00;AN=2;DP=79;ExcessHet=3.0103;FS=0.000;MLEAC=2;MLEAF=1.00;MQ=43.78;QD=27.87;SOR=0.770	GT:AD:DP:GQ:PL	1/1:0,79:79:99:3590,244,0
3R	30220015	.	A	C	3439.77	.	AC=2;AF=1.00;AN=2;DP=78;ExcessHet=3.0103;FS=0.000;MLEAC=2;MLEAF=1.00;MQ=43.77;QD=31.67;SOR=0.744	GT:AD:DP:GQ:PL	1/1:0,78:78:99:3468,238,0
3R	30220042	.	A	G	2075.77	.	AC=2;AF=1.00;AN=2;DP=75;ExcessHet=3.0103;FS=0.000;MLEAC=2;MLEAF=1.00;MQ=43.79;QD=27.68;SOR=0.774	GT:AD:DP:GQ:PL	1/1:0,75:75:99:2104,225,0
3R	30220062	.	C	G	1884.77	.	AC=2;AF=1.00;AN=2;DP=71;ExcessHet=3.0103;FS=0.000;MLEAC=2;MLEAF=1.00;MQ=43.83;QD=26.55;SOR=0.779	GT:AD:DP:GQ:PL	1/1:0,71:71:99:1913,211,0
3R	30220625	.	A	T	1428.77	.	AC=2;AF=1.00;AN=2;DP=53;ExcessHet=3.0103;FS=0.000;MLEAC=2;MLEAF=1.00;MQ=43.74;QD=26.96;SOR=0.892	GT:AD:DP:GQ:PL	1/1:0,53:53:99:1457,158,0
3R	30220872	.	T	A	2309.77	.	AC=2;AF=1.00;AN=2;DP=52;ExcessHet=3.0103;FS=0.000;MLEAC=2;MLEAF=1.00;MQ=40.66;QD=29.43;SOR=0.853	GT:AD:DP:GQ:PL	1/1:0,52:52:99:2338,157,0
3R	30220873	.	T	G	2309.77	.	AC=2;AF=1.00;AN=2;DP=52;ExcessHet=3.0103;FS=0.000;MLEAC=2;MLEAF=1.00;MQ=40.66;QD=30.59;SOR=0.853	GT:AD:DP:GQ:PL	1/1:0,52:52:99:2338,157,0
3R	30220883	.	G	C	2131.77	.	AC=2;AF=1.00;AN=2;DP=48;ExcessHet=3.0103;FS=0.000;MLEAC=2;MLEAF=1.00;MQ=40.48;QD=29.09;SOR=0.866	GT:AD:DP:GQ:PL	1/1:0,48:48:99:2160,144,0
3R	30220884	.	C	T	2131.77	.	AC=2;AF=1.00;AN=2;DP=48;ExcessHet=3.0103;FS=0.000;MLEAC=2;MLEAF=1.00;MQ=40.48;QD=29.78;SOR=0.866	GT:AD:DP:GQ:PL	1/1:0,48:48:99:2160,144,0
3R	30220910	.	A	ATTATAT	2131.73	.	AC=2;AF=1.00;AN=2;DP=48;ExcessHet=3.0103;FS=0.000;MLEAC=2;MLEAF=1.00;MQ=39.85;QD=25.80;SOR=0.866	GT:AD:DP:GQ:PL	1/1:0,48:48:99:2169,147,0
3R	30220913	.	A	ATATATGC	2347.73	.	AC=2;AF=1.00;AN=2;DP=47;ExcessHet=3.0103;FS=0.000;MLEAC=2;MLEAF=1.00;MQ=39.89;QD=27.54;SOR=0.823	GT:AD:DP:GQ:PL	1/1:0,47:47:99:2385,160,0
3R	30220918	.	G	T	2086.77	.	AC=2;AF=1.00;AN=2;DP=46;ExcessHet=3.0103;FS=0.000;MLEAC=2;MLEAF=1.00;MQ=39.82;QD=28.23;SOR=0.976	GT:AD:DP:GQ:PL	1/1:0,46:46:99:2115,141,0
3R	30220923	.	C	T	2050.77	.	AC=2;AF=1.00;AN=2;DP=45;ExcessHet=3.0103;FS=0.000;MLEAC=2;MLEAF=1.00;MQ=39.93;QD=25.41;SOR=0.929	GT:AD:DP:GQ:PL	1/1:0,45:45:99:2079,141,0
3R	30220928	.	T	A	1950.77	.	AC=2;AF=1.00;AN=2;DP=45;ExcessHet=3.0103;FS=0.000;MLEAC=2;MLEAF=1.00;MQ=40.06;QD=34.56;SOR=0.829	GT:AD:DP:GQ:PL	1/1:0,45:45:99:1979,135,0
3R	30220952	.	A	T	2134.77	.	AC=2;AF=1.00;AN=2;DP=49;ExcessHet=3.0103;FS=0.000;MLEAC=2;MLEAF=1.00;MQ=39.73;QD=29.89;SOR=0.733	GT:AD:DP:GQ:PL	1/1:0,49:49:99:2163,147,0
3R	30220956	.	G	T	2134.77	.	AC=2;AF=1.00;AN=2;DP=49;ExcessHet=3.0103;FS=0.000;MLEAC=2;MLEAF=1.00;MQ=39.73;QD=29.78;SOR=0.733	GT:AD:DP:GQ:PL	1/1:0,49:49:99:2163,147,0
3R	30220962	.	C	CAAA	1909.73	.	AC=2;AF=1.00;AN=2;DP=48;ExcessHet=3.0103;FS=0.000;MLEAC=2;MLEAF=1.00;MQ=39.75;QD=29.51;SOR=0.859	GT:AD:DP:GQ:PL	1/1:0,45:45:99:1947,138,0
3R	30220967	.	T	A	2046.77	.	AC=2;AF=1.00;AN=2;DP=43;ExcessHet=3.0103;FS=0.000;MLEAC=2;MLEAF=1.00;MQ=39.92;QD=30.16;SOR=0.739	GT:AD:DP:GQ:PL	1/1:0,43:43:99:2075,141,0
3R	30220971	.	T	C	1951.77	.	AC=2;AF=1.00;AN=2;DP=44;ExcessHet=3.0103;FS=0.000;MLEAC=2;MLEAF=1.00;MQ=40.09;QD=27.63;SOR=0.693	GT:AD:DP:GQ:PL	1/1:0,44:44:99:1980,132,0
3R	30220975	.	G	A	1906.77	.	AC=2;AF=1.00;AN=2;DP=42;ExcessHet=3.0103;FS=0.000;MLEAC=2;MLEAF=1.00;MQ=40.04;QD=30.09;SOR=0.788	GT:AD:DP:GQ:PL	1/1:0,42:42:99:1935,129,0
3R	30220996	.	T	A	1873.77	.	AC=2;AF=1.00;AN=2;DP=42;ExcessHet=3.0103;FS=0.000;MLEAC=2;MLEAF=1.00;MQ=40.63;QD=28.76;SOR=0.693	GT:AD:DP:GQ:PL	1/1:0,42:42:99:1902,129,0
3R	30221005	.	T	C	1861.77	.	AC=2;AF=1.00;AN=2;DP=42;ExcessHet=3.0103;FS=0.000;MLEAC=2;MLEAF=1.00;MQ=40.84;QD=24.54;SOR=0.788	GT:AD:DP:GQ:PL	1/1:0,42:42:99:1890,126,0
3R	30221008	.	A	C	1894.77	.	AC=2;AF=1.00;AN=2;DP=43;ExcessHet=3.0103;FS=0.000;MLEAC=2;MLEAF=1.00;MQ=40.92;QD=27.35;SOR=0.739	GT:AD:DP:GQ:PL	1/1:0,43:43:99:1923,129,0
3R	30221025	.	T	A	2071.77	.	AC=2;AF=1.00;AN=2;DP=46;ExcessHet=3.0103;FS=0.000;MLEAC=2;MLEAF=1.00;MQ=41.19;QD=26.99;SOR=0.780	GT:AD:DP:GQ:PL	1/1:0,46:46:99:2100,141,0
3R	30221026	.	T	G	2071.77	.	AC=2;AF=1.00;AN=2;DP=45;ExcessHet=3.0103;FS=0.000;MLEAC=2;MLEAF=1.00;MQ=41.20;QD=34.36;SOR=0.737	GT:AD:DP:GQ:PL	1/1:0,45:45:99:2100,141,0
3R	30221029	.	T	A	2041.77	.	AC=2;AF=1.00;AN=2;DP=46;ExcessHet=3.0103;FS=0.000;MLEAC=2;MLEAF=1.00;MQ=41.24;QD=28.44;SOR=0.693	GT:AD:DP:GQ:PL	1/1:0,46:46:99:2070,138,0
3R	30221032	.	A	T	2041.77	.	AC=2;AF=1.00;AN=2;DP=45;ExcessHet=3.0103;FS=0.000;MLEAC=2;MLEAF=1.00;MQ=41.22;QD=31.49;SOR=0.737	GT:AD:DP:GQ:PL	1/1:0,45:45:99:2070,138,0
3R	30221039	.	T	C	1987.77	.	AC=2;AF=1.00;AN=2;DP=45;ExcessHet=3.0103;FS=0.000;MLEAC=2;MLEAF=1.00;MQ=41.27;QD=24.56;SOR=0.829	GT:AD:DP:GQ:PL	1/1:0,45:45:99:2016,138,0
3R	30221057	.	A	G	1122.77	.	AC=2;AF=1.00;AN=2;DP=44;ExcessHet=3.0103;FS=0.000;MLEAC=2;MLEAF=1.00;MQ=41.69;QD=25.52;SOR=0.784	GT:AD:DP:GQ:PL	1/1:0,44:44:99:1151,130,0
3R	30221144	.	A	T	1330.77	.	AC=2;AF=1.00;AN=2;DP=50;ExcessHet=3.0103;FS=0.000;MLEAC=2;MLEAF=1.00;MQ=42.79;QD=26.62;SOR=0.693	GT:AD:DP:GQ:PL	1/1:0,50:50:99:1359,150,0
3R	30221182	.	C	T	1270.77	.	AC=2;AF=1.00;AN=2;DP=47;ExcessHet=3.0103;FS=0.000;MLEAC=2;MLEAF=1.00;MQ=42.72;QD=27.04;SOR=0.735	GT:AD:DP:GQ:PL	1/1:0,47:47:99:1299,141,0
3R	30221360	.	G	GT	1619.73	.	AC=2;AF=1.00;AN=2;DP=56;ExcessHet=3.0103;FS=0.000;MLEAC=2;MLEAF=1.00;MQ=43.93;QD=29.45;SOR=0.970	GT:AD:DP:GQ:PL	1/1:0,55:55:99:1657,168,0
3R	30221654	.	A	G	2684.77	.	AC=2;AF=1.00;AN=2;DP=65;ExcessHet=3.0103;FS=0.000;MLEAC=2;MLEAF=1.00;MQ=43.96;QD=31.58;SOR=0.925	GT:AD:DP:GQ:PL	1/1:0,65:65:99:2713,195,0
3R	30221676	.	A	G	2645.77	.	AC=2;AF=1.00;AN=2;DP=62;ExcessHet=3.0103;FS=0.000;MLEAC=2;MLEAF=1.00;MQ=43.95;QD=29.39;SOR=0.899	GT:AD:DP:GQ:PL	1/1:0,62:62:99:2674,187,0
3R	30221702	.	C	G	1532.77	.	AC=2;AF=1.00;AN=2;DP=57;ExcessHet=3.0103;FS=0.000;MLEAC=2;MLEAF=1.00;MQ=44.00;QD=26.89;SOR=0.728	GT:AD:DP:GQ:PL	1/1:0,57:57:99:1561,171,0
3R	30221762	.	A	G	1247.77	.	AC=2;AF=1.00;AN=2;DP=47;ExcessHet=3.0103;FS=0.000;MLEAC=2;MLEAF=1.00;MQ=44.42;QD=26.55;SOR=0.823	GT:AD:DP:GQ:PL	1/1:0,47:47:99:1276,140,0
3R	30221798	.	A	T	1921.77	.	AC=2;AF=1.00;AN=2;DP=44;ExcessHet=3.0103;FS=0.000;MLEAC=2;MLEAF=1.00;MQ=44.25;QD=26.39;SOR=1.662	GT:AD:DP:GQ:PL	1/1:0,44:44:99:1950,138,0
3R	30221809	.	C	CA	1935.73	.	AC=2;AF=1.00;AN=2;DP=46;ExcessHet=3.0103;FS=0.000;MLEAC=2;MLEAF=1.00;MQ=44.24;QD=31.31;SOR=1.609	GT:AD:DP:GQ:PL	1/1:0,46:46:99:1973,141,0
3R	30221998	.	T	A	1460.77	.	AC=2;AF=1.00;AN=2;DP=55;ExcessHet=3.0103;FS=0.000;MLEAC=2;MLEAF=1.00;MQ=43.64;QD=27.56;SOR=0.892	GT:AD:DP:GQ:PL	1/1:0,53:53:99:1489,159,0
3R	30222091	.	TTGATGC	T	1988.73	.	AC=2;AF=1.00;AN=2;DP=54;ExcessHet=3.0103;FS=0.000;MLEAC=2;MLEAF=1.00;MQ=43.29;QD=31.46;SOR=1.464	GT:AD:DP:GQ:PL	1/1:0,46:46:99:2026,139,0
3R	30222141	.	A	G	1175.77	.	AC=2;AF=1.00;AN=2;DP=43;ExcessHet=3.0103;FS=0.000;MLEAC=2;MLEAF=1.00;MQ=43.33;QD=27.34;SOR=2.147	GT:AD:DP:GQ:PL	1/1:0,43:43:99:1204,129,0
3R	30222238	.	A	AT	384.74	.	AC=2;AF=1.00;AN=2;BaseQRankSum=-0.133;ClippingRankSum=0.000;DP=43;ExcessHet=3.0103;FS=4.866;MLEAC=2;MLEAF=1.00;MQ=43.59;MQRankSum=-0.963;QD=12.02;ReadPosRankSum=-0.281;SOR=1.518	GT:AD:DP:GQ:PL	1/1:5,27:32:26:422,26,0
3R	30222263	.	CA	C	1140.73	.	AC=2;AF=1.00;AN=2;BaseQRankSum=-0.592;ClippingRankSum=0.000;DP=47;ExcessHet=3.0103;FS=3.405;MLEAC=2;MLEAF=1.00;MQ=43.24;MQRankSum=-0.472;QD=24.80;ReadPosRankSum=-1.357;SOR=0.578	GT:AD:DP:GQ:PL	1/1:1,45:46:99:1178,113,0
3R	30222296	.	G	A	1382.77	.	AC=2;AF=1.00;AN=2;BaseQRankSum=1.740;ClippingRankSum=0.000;DP=52;ExcessHet=3.0103;FS=4.372;MLEAC=2;MLEAF=1.00;MQ=43.44;MQRankSum=-0.338;QD=26.59;ReadPosRankSum=0.667;SOR=1.239	GT:AD:DP:GQ:PL	1/1:1,51:52:99:1411,131,0
3R	30222409	.	G	A	1544.77	.	AC=2;AF=1.00;AN=2;DP=59;ExcessHet=3.0103;FS=0.000;MLEAC=2;MLEAF=1.00;MQ=43.97;QD=26.18;SOR=1.034	GT:AD:DP:GQ:PL	1/1:0,59:59:99:1573,176,0
3R	30222522	.	T	C	1434.77	.	AC=2;AF=1.00;AN=2;BaseQRankSum=1.825;ClippingRankSum=0.000;DP=52;ExcessHet=3.0103;FS=3.854;MLEAC=2;MLEAF=1.00;MQ=43.92;MQRankSum=-0.101;QD=28.13;ReadPosRankSum=1.467;SOR=0.888	GT:AD:DP:GQ:PL	1/1:1,50:51:99:1463,143,0
3R	30222837	.	GTCAACT	G	1942.73	.	AC=2;AF=1.00;AN=2;DP=44;ExcessHet=3.0103;FS=0.000;MLEAC=2;MLEAF=1.00;MQ=43.82;QD=27.58;SOR=1.508	GT:AD:DP:GQ:PL	1/1:0,44:44:99:1980,132,0
3R	30222847	.	G	GGT	1942.73	.	AC=2;AF=1.00;AN=2;DP=44;ExcessHet=3.0103;FS=0.000;MLEAC=2;MLEAF=1.00;MQ=43.82;QD=30.43;SOR=1.508	GT:AD:DP:GQ:PL	1/1:0,44:44:99:1980,132,0
3R	30222858	.	A	C	1963.77	.	AC=2;AF=1.00;AN=2;DP=46;ExcessHet=3.0103;FS=0.000;MLEAC=2;MLEAF=1.00;MQ=43.83;QD=27.29;SOR=1.464	GT:AD:DP:GQ:PL	1/1:0,46:46:99:1992,138,0
3R	30222867	.	T	C	1920.77	.	AC=2;AF=1.00;AN=2;DP=45;ExcessHet=3.0103;FS=0.000;MLEAC=2;MLEAF=1.00;MQ=43.83;QD=27.79;SOR=1.559	GT:AD:DP:GQ:PL	1/1:0,45:45:99:1949,135,0
3R	30222889	.	T	C	1112.77	.	AC=2;AF=1.00;AN=2;DP=43;ExcessHet=3.0103;FS=0.000;MLEAC=2;MLEAF=1.00;MQ=43.77;QD=25.88;SOR=1.312	GT:AD:DP:GQ:PL	1/1:0,43:43:99:1141,128,0
3R	30222951	.	A	G	1050.77	.	AC=2;AF=1.00;AN=2;DP=40;ExcessHet=3.0103;FS=0.000;MLEAC=2;MLEAF=1.00;MQ=44.18;QD=26.27;SOR=0.902	GT:AD:DP:GQ:PL	1/1:0,40:40:99:1079,120,0
3R	30222980	.	A	T	1816.77	.	AC=2;AF=1.00;AN=2;DP=41;ExcessHet=3.0103;FS=0.000;MLEAC=2;MLEAF=1.00;MQ=44.49;QD=31.59;SOR=0.741	GT:AD:DP:GQ:PL	1/1:0,41:41:99:1845,123,0
3R	30222982	.	G	GA	1836.73	.	AC=2;AF=1.00;AN=2;DP=41;ExcessHet=3.0103;FS=0.000;MLEAC=2;MLEAF=1.00;MQ=44.49;QD=25.46;SOR=0.741	GT:AD:DP:GQ:PL	1/1:0,41:41:99:1874,126,0
3R	30222990	.	A	T	1694.77	.	AC=2;AF=1.00;AN=2;DP=39;ExcessHet=3.0103;FS=0.000;MLEAC=2;MLEAF=1.00;MQ=44.52;QD=33.13;SOR=0.850	GT:AD:DP:GQ:PL	1/1:0,39:39:99:1723,117,0
3R	30223089	.	C	T	968.77	.	AC=2;AF=1.00;AN=2;DP=37;ExcessHet=3.0103;FS=0.000;MLEAC=2;MLEAF=1.00;MQ=44.14;QD=26.18;SOR=1.432	GT:AD:DP:GQ:PL	1/1:0,37:37:99:997,110,0
3R	30223172	.	GTCCT	G	1582.73	.	AC=2;AF=1.00;AN=2;DP=37;ExcessHet=3.0103;FS=0.000;MLEAC=2;MLEAF=1.00;MQ=43.79;QD=30.03;SOR=1.061	GT:AD:DP:GQ:PL	1/1:0,36:36:99:1620,108,0
3R	30223180	.	G	C	1681.77	.	AC=2;AF=1.00;AN=2;DP=38;ExcessHet=3.0103;FS=0.000;MLEAC=2;MLEAF=1.00;MQ=43.79;QD=30.05;SOR=0.914	GT:AD:DP:GQ:PL	1/1:0,38:38:99:1710,114,0
3R	30223183	.	C	T	1681.77	.	AC=2;AF=1.00;AN=2;DP=37;ExcessHet=3.0103;FS=0.000;MLEAC=2;MLEAF=1.00;MQ=43.79;QD=23.67;SOR=0.859	GT:AD:DP:GQ:PL	1/1:0,37:37:99:1710,114,0
3R	30223205	.	G	T	935.77	.	AC=2;AF=1.00;AN=2;DP=34;ExcessHet=3.0103;FS=0.000;MLEAC=2;MLEAF=1.00;MQ=43.83;QD=27.52;SOR=0.941	GT:AD:DP:GQ:PL	1/1:0,34:34:99:964,102,0
3R	30223303	.	T	C	1316.77	.	AC=2;AF=1.00;AN=2;DP=49;ExcessHet=3.0103;FS=0.000;MLEAC=2;MLEAF=1.00;MQ=43.96;QD=26.87;SOR=1.007	GT:AD:DP:GQ:PL	1/1:0,49:49:99:1345,147,0
3R	30223360	.	C	A	1505.77	.	AC=2;AF=1.00;AN=2;DP=55;ExcessHet=3.0103;FS=0.000;MLEAC=2;MLEAF=1.00;MQ=43.96;QD=27.88;SOR=0.693	GT:AD:DP:GQ:PL	1/1:0,54:54:99:1534,162,0
3R	30223459	.	C	T	1455.77	.	AC=2;AF=1.00;AN=2;DP=54;ExcessHet=3.0103;FS=0.000;MLEAC=2;MLEAF=1.00;MQ=43.89;QD=26.96;SOR=0.931	GT:AD:DP:GQ:PL	1/1:0,54:54:99:1484,161,0
3R	30223525	.	C	CT	1300.73	.	AC=2;AF=1.00;AN=2;DP=64;ExcessHet=3.0103;FS=0.000;MLEAC=2;MLEAF=1.00;MQ=43.91;QD=21.32;SOR=0.865	GT:AD:DP:GQ:PL	1/1:0,61:61:99:1338,181,0
3R	30223606	.	A	G	2496.77	.	AC=2;AF=1.00;AN=2;DP=61;ExcessHet=3.0103;FS=0.000;MLEAC=2;MLEAF=1.00;MQ=43.94;QD=27.47;SOR=0.986	GT:AD:DP:GQ:PL	1/1:0,60:60:99:2525,184,0
3R	30223626	.	A	T	2490.77	.	AC=2;AF=1.00;AN=2;BaseQRankSum=1.683;ClippingRankSum=0.000;DP=63;ExcessHet=3.0103;FS=0.000;MLEAC=2;MLEAF=1.00;MQ=43.94;MQRankSum=0.000;QD=30.66;ReadPosRankSum=1.400;SOR=0.236	GT:AD:DP:GQ:PL	1/1:1,61:62:99:2519,166,0
3R	30223904	.	A	AGT	1111.73	.	AC=2;AF=1.00;AN=2;BaseQRankSum=-0.427;ClippingRankSum=0.000;DP=44;ExcessHet=3.0103;FS=0.000;MLEAC=2;MLEAF=1.00;MQ=44.25;MQRankSum=0.359;QD=30.05;ReadPosRankSum=0.504;SOR=1.483	GT:AD:DP:GQ:PL	1/1:2,35:37:46:1149,46,0
3R	30223931	.	G	A	1181.77	.	AC=2;AF=1.00;AN=2;BaseQRankSum=1.044;ClippingRankSum=0.000;DP=46;ExcessHet=3.0103;FS=0.000;MLEAC=2;MLEAF=1.00;MQ=44.24;MQRankSum=0.298;QD=25.69;ReadPosRankSum=0.264;SOR=0.375	GT:AD:DP:GQ:PL	1/1:1,45:46:99:1210,111,0
3R	30223986	.	G	A	1322.77	.	AC=2;AF=1.00;AN=2;DP=49;ExcessHet=3.0103;FS=0.000;MLEAC=2;MLEAF=1.00;MQ=44.23;QD=27.00;SOR=0.909	GT:AD:DP:GQ:PL	1/1:0,49:49:99:1351,147,0
3R	30224226	.	C	CT	1286.73	.	AC=2;AF=1.00;AN=2;DP=49;ExcessHet=3.0103;FS=0.000;MLEAC=2;MLEAF=1.00;MQ=43.88;QD=26.26;SOR=0.909	GT:AD:DP:GQ:PL	1/1:0,49:49:99:1324,150,0
3R	30224247	.	A	C	1456.77	.	AC=2;AF=1.00;AN=2;DP=53;ExcessHet=3.0103;FS=0.000;MLEAC=2;MLEAF=1.00;MQ=43.78;QD=27.49;SOR=1.077	GT:AD:DP:GQ:PL	1/1:0,53:53:99:1485,159,0
3R	30224470	.	A	G	1542.77	.	AC=2;AF=1.00;AN=2;DP=59;ExcessHet=3.0103;FS=0.000;MLEAC=2;MLEAF=1.00;MQ=43.67;QD=26.15;SOR=1.217	GT:AD:DP:GQ:PL	1/1:0,59:59:99:1571,176,0
3R	30224534	.	C	T	1690.77	.	AC=2;AF=1.00;AN=2;DP=64;ExcessHet=3.0103;FS=0.000;MLEAC=2;MLEAF=1.00;MQ=43.60;QD=26.84;SOR=1.366	GT:AD:DP:GQ:PL	1/1:0,63:63:99:1719,189,0
3R	30224573	.	A	C	2210.77	.	AC=2;AF=1.00;AN=2;DP=52;ExcessHet=3.0103;FS=0.000;MLEAC=2;MLEAF=1.00;MQ=43.43;QD=26.56;SOR=1.244	GT:AD:DP:GQ:PL	1/1:0,52:52:99:2239,159,0
3R	30224594	.	A	G	2249.77	.	AC=2;AF=1.00;AN=2;DP=49;ExcessHet=3.0103;FS=0.000;MLEAC=2;MLEAF=1.00;MQ=43.24;QD=34.53;SOR=1.007	GT:AD:DP:GQ:PL	1/1:0,49:49:99:2278,154,0
3R	30224598	.	G	A	2356.77	.	AC=2;AF=1.00;AN=2;DP=53;ExcessHet=3.0103;FS=0.000;MLEAC=2;MLEAF=1.00;MQ=43.14;QD=29.71;SOR=0.981	GT:AD:DP:GQ:PL	1/1:0,53:53:99:2385,160,0
3R	30224603	.	T	G	2305.77	.	AC=2;AF=1.00;AN=2;DP=52;ExcessHet=3.0103;FS=0.000;MLEAC=2;MLEAF=1.00;MQ=43.09;QD=30.03;SOR=0.941	GT:AD:DP:GQ:PL	1/1:0,52:52:99:2334,157,0
3R	30224679	.	G	A	1213.77	.	AC=2;AF=1.00;AN=2;DP=45;ExcessHet=3.0103;FS=0.000;MLEAC=2;MLEAF=1.00;MQ=42.14;QD=26.97;SOR=0.829	GT:AD:DP:GQ:PL	1/1:0,45:45:99:1242,135,0
3R	30224694	.	TCCTTTAA	T	2077.73	.	AC=2;AF=1.00;AN=2;DP=47;ExcessHet=3.0103;FS=0.000;MLEAC=2;MLEAF=1.00;MQ=42.22;QD=28.29;SOR=0.919	GT:AD:DP:GQ:PL	1/1:0,47:47:99:2115,141,0
3R	30224705	.	AGGTTTTAAAT	A	2077.73	.	AC=2;AF=1.00;AN=2;DP=47;ExcessHet=3.0103;FS=0.000;MLEAC=2;MLEAF=1.00;MQ=42.22;QD=32.10;SOR=0.919	GT:AD:DP:GQ:PL	1/1:0,47:47:99:2115,141,0
3R	30224716	.	CT	C	2077.73	.	AC=2;AF=1.00;AN=2;DP=47;ExcessHet=3.0103;FS=0.000;MLEAC=2;MLEAF=1.00;MQ=42.22;QD=28.83;SOR=0.919	GT:AD:DP:GQ:PL	1/1:0,47:47:99:2115,141,0
3R	30224720	.	AATCTGAG	A	2077.73	.	AC=2;AF=1.00;AN=2;DP=47;ExcessHet=3.0103;FS=0.000;MLEAC=2;MLEAF=1.00;MQ=42.22;QD=29.97;SOR=0.919	GT:AD:DP:GQ:PL	1/1:0,47:47:99:2115,141,0
3R	30224763	.	A	G	1226.77	.	AC=2;AF=1.00;AN=2;DP=48;ExcessHet=3.0103;FS=0.000;MLEAC=2;MLEAF=1.00;MQ=42.43;QD=25.56;SOR=0.693	GT:AD:DP:GQ:PL	1/1:0,48:48:99:1255,142,0
3R	30224811	.	A	T	1203.77	.	AC=2;AF=1.00;AN=2;DP=42;ExcessHet=3.0103;FS=0.000;MLEAC=2;MLEAF=1.00;MQ=43.13;QD=28.66;SOR=0.693	GT:AD:DP:GQ:PL	1/1:0,42:42:99:1232,126,0
3R	30224888	.	T	C	1195.77	.	AC=2;AF=1.00;AN=2;DP=45;ExcessHet=3.0103;FS=0.000;MLEAC=2;MLEAF=1.00;MQ=43.39;QD=26.57;SOR=0.829	GT:AD:DP:GQ:PL	1/1:0,45:45:99:1224,135,0
3R	30224967	.	G	A	1127.77	.	AC=2;AF=1.00;AN=2;DP=43;ExcessHet=3.0103;FS=0.000;MLEAC=2;MLEAF=1.00;MQ=43.35;QD=26.85;SOR=0.788	GT:AD:DP:GQ:PL	1/1:0,42:42:99:1156,125,0
3R	30225008	.	C	T	1190.77	.	AC=2;AF=1.00;AN=2;DP=45;ExcessHet=3.0103;FS=0.000;MLEAC=2;MLEAF=1.00;MQ=43.38;QD=27.06;SOR=0.883	GT:AD:DP:GQ:PL	1/1:0,44:44:99:1219,131,0
3R	30225047	.	C	T	1104.77	.	AC=2;AF=1.00;AN=2;DP=41;ExcessHet=3.0103;FS=0.000;MLEAC=2;MLEAF=1.00;MQ=43.61;QD=28.33;SOR=0.968	GT:AD:DP:GQ:PL	1/1:0,39:39:99:1133,117,0
3R	30225089	.	T	A	978.77	.	AC=2;AF=1.00;AN=2;DP=36;ExcessHet=3.0103;FS=0.000;MLEAC=2;MLEAF=1.00;MQ=43.95;QD=27.96;SOR=1.675	GT:AD:DP:GQ:PL	1/1:0,35:35:99:1007,105,0
3R	30225243	.	GT	G	1847.73	.	AC=2;AF=1.00;AN=2;BaseQRankSum=-0.839;ClippingRankSum=0.000;DP=49;ExcessHet=3.0103;FS=4.130;MLEAC=2;MLEAF=1.00;MQ=43.92;MQRankSum=6.710;QD=30.71;ReadPosRankSum=-0.867;SOR=1.086	GT:AD:DP:GQ:PL	1/1:1,43:44:84:1885,84,0
3R	30225249	.	T	G	1855.77	.	AC=2;AF=1.00;AN=2;BaseQRankSum=0.259;ClippingRankSum=0.000;DP=44;ExcessHet=3.0103;FS=4.130;MLEAC=2;MLEAF=1.00;MQ=43.96;MQRankSum=6.710;QD=30.08;ReadPosRankSum=-0.789;SOR=1.086	GT:AD:DP:GQ:PL	1/1:1,43:44:83:1884,83,0
3R	30225371	.	CA	C	2104.73	.	AC=2;AF=1.00;AN=2;DP=51;ExcessHet=3.0103;FS=0.000;MLEAC=2;MLEAF=1.00;MQ=43.46;QD=27.68;SOR=0.909	GT:AD:DP:GQ:PL	1/1:0,49:49:99:2142,150,0
3R	30225387	.	G	C	2139.77	.	AC=2;AF=1.00;AN=2;DP=48;ExcessHet=3.0103;FS=0.000;MLEAC=2;MLEAF=1.00;MQ=43.43;QD=38.48;SOR=0.866	GT:AD:DP:GQ:PL	1/1:0,48:48:99:2168,153,0
3R	30225438	.	A	AG	1702.73	.	AC=2;AF=1.00;AN=2;BaseQRankSum=0.781;ClippingRankSum=0.000;DP=41;ExcessHet=3.0103;FS=0.000;MLEAC=2;MLEAF=1.00;MQ=43.10;MQRankSum=1.926;QD=29.07;ReadPosRankSum=1.067;SOR=0.267	GT:AD:DP:GQ:PL	1/1:1,38:39:84:1740,84,0
3R	30225460	.	A	C	1989.77	.	AC=2;AF=1.00;AN=2;BaseQRankSum=-0.429;ClippingRankSum=0.000;DP=46;ExcessHet=3.0103;FS=0.000;MLEAC=2;MLEAF=1.00;MQ=43.09;MQRankSum=1.796;QD=30.48;ReadPosRankSum=-0.679;SOR=0.292	GT:AD:DP:GQ:PL	1/1:1,45:46:99:2018,99,0
3R	30225470	.	T	G	2153.77	.	AC=2;AF=1.00;AN=2;BaseQRankSum=-0.476;ClippingRankSum=0.000;DP=50;ExcessHet=3.0103;FS=3.188;MLEAC=2;MLEAF=1.00;MQ=43.07;MQRankSum=1.627;QD=26.13;ReadPosRankSum=0.069;SOR=0.416	GT:AD:DP:GQ:PL	1/1:1,49:50:99:2182,117,0
3R	30225733	.	GGCCAGC	G	2257.73	.	AC=2;AF=1.00;AN=2;DP=51;ExcessHet=3.0103;FS=0.000;MLEAC=2;MLEAF=1.00;MQ=41.26;QD=24.20;SOR=0.859	GT:AD:DP:GQ:PL	1/1:0,50:50:99:2295,154,0
3R	30225740	.	TCCGAA	T	2302.73	.	AC=2;AF=1.00;AN=2;DP=51;ExcessHet=3.0103;FS=0.000;MLEAC=2;MLEAF=1.00;MQ=41.26;QD=31.92;SOR=0.813	GT:AD:DP:GQ:PL	1/1:0,51:51:99:2340,157,0
3R	30225747	.	G	T	2356.77	.	AC=2;AF=1.00;AN=2;DP=52;ExcessHet=3.0103;FS=0.000;MLEAC=2;MLEAF=1.00;MQ=41.26;QD=30.62;SOR=0.770	GT:AD:DP:GQ:PL	1/1:0,52:52:99:2385,160,0
3R	30225749	.	TTAAATAAATGCAAACC	T	2347.73	.	AC=2;AF=1.00;AN=2;DP=52;ExcessHet=3.0103;FS=0.000;MLEAC=2;MLEAF=1.00;MQ=41.20;QD=28.88;SOR=0.693	GT:AD:DP:GQ:PL	1/1:0,52:52:99:2385,160,0
3R	30225767	.	TATAAC	T	2437.73	.	AC=2;AF=1.00;AN=2;DP=52;ExcessHet=3.0103;FS=0.000;MLEAC=2;MLEAF=1.00;MQ=41.20;QD=33.76;SOR=0.693	GT:AD:DP:GQ:PL	1/1:0,52:52:99:2475,166,0
3R	30225780	.	G	C	2356.77	.	AC=2;AF=1.00;AN=2;DP=53;ExcessHet=3.0103;FS=0.000;MLEAC=2;MLEAF=1.00;MQ=40.61;QD=21.81;SOR=0.730	GT:AD:DP:GQ:PL	1/1:0,53:53:99:2385,160,0
3R	30225790	.	C	A	2356.77	.	AC=2;AF=1.00;AN=2;DP=50;ExcessHet=3.0103;FS=0.000;MLEAC=2;MLEAF=1.00;MQ=40.47;QD=27.72;SOR=0.773	GT:AD:DP:GQ:PL	1/1:0,50:50:99:2385,160,0
3R	30225791	.	CT	C	2302.73	.	AC=2;AF=1.00;AN=2;DP=50;ExcessHet=3.0103;FS=0.000;MLEAC=2;MLEAF=1.00;MQ=40.47;QD=29.92;SOR=0.773	GT:AD:DP:GQ:PL	1/1:0,50:50:99:2340,157,0
3R	30225794	.	T	A	2266.77	.	AC=2;AF=1.00;AN=2;DP=50;ExcessHet=3.0103;FS=0.000;MLEAC=2;MLEAF=1.00;MQ=40.42;QD=29.38;SOR=0.693	GT:AD:DP:GQ:PL	1/1:0,50:50:99:2295,154,0
3R	30225802	.	A	T	2041.77	.	AC=2;AF=1.00;AN=2;DP=46;ExcessHet=3.0103;FS=0.000;MLEAC=2;MLEAF=1.00;MQ=40.14;QD=30.49;SOR=0.693	GT:AD:DP:GQ:PL	1/1:0,46:46:99:2070,138,0
3R	30225805	.	C	A	2086.77	.	AC=2;AF=1.00;AN=2;DP=46;ExcessHet=3.0103;FS=0.000;MLEAC=2;MLEAF=1.00;MQ=40.14;QD=27.25;SOR=0.693	GT:AD:DP:GQ:PL	1/1:0,46:46:99:2115,141,0
3R	30225808	.	A	T	2086.77	.	AC=2;AF=1.00;AN=2;DP=46;ExcessHet=3.0103;FS=0.000;MLEAC=2;MLEAF=1.00;MQ=40.10;QD=24.43;SOR=0.780	GT:AD:DP:GQ:PL	1/1:0,46:46:99:2115,141,0
3R	30225817	.	T	C	2176.77	.	AC=2;AF=1.00;AN=2;DP=48;ExcessHet=3.0103;FS=0.000;MLEAC=2;MLEAF=1.00;MQ=40.33;QD=22.25;SOR=0.776	GT:AD:DP:GQ:PL	1/1:0,48:48:99:2205,147,0
3R	30225819	.	A	G	2131.77	.	AC=2;AF=1.00;AN=2;DP=47;ExcessHet=3.0103;FS=0.000;MLEAC=2;MLEAF=1.00;MQ=40.30;QD=32.35;SOR=0.823	GT:AD:DP:GQ:PL	1/1:0,47:47:99:2160,144,0
3R	30225822	.	A	AGATAGAACCG	2077.73	.	AC=2;AF=1.00;AN=2;DP=44;ExcessHet=3.0103;FS=0.000;MLEAC=2;MLEAF=1.00;MQ=40.30;QD=33.14;SOR=0.693	GT:AD:DP:GQ:PL	1/1:0,44:44:99:2115,142,0
3R	30225834	.	A	T	1122.77	.	AC=2;AF=1.00;AN=2;DP=41;ExcessHet=3.0103;FS=0.000;MLEAC=2;MLEAF=1.00;MQ=40.43;QD=27.38;SOR=0.741	GT:AD:DP:GQ:PL	1/1:0,41:41:99:1151,123,0
3R	30225875	.	C	T	2626.77	.	AC=2;AF=1.00;AN=2;DP=59;ExcessHet=3.0103;FS=0.000;MLEAC=2;MLEAF=1.00;MQ=41.42;QD=30.39;SOR=0.726	GT:AD:DP:GQ:PL	1/1:0,59:59:99:2655,178,0
3R	30225879	.	A	G	2626.77	.	AC=2;AF=1.00;AN=2;DP=59;ExcessHet=3.0103;FS=0.000;MLEAC=2;MLEAF=1.00;MQ=41.42;QD=31.27;SOR=0.726	GT:AD:DP:GQ:PL	1/1:0,59:59:99:2655,178,0
3R	30225880	.	C	T	2626.77	.	AC=2;AF=1.00;AN=2;DP=59;ExcessHet=3.0103;FS=0.000;MLEAC=2;MLEAF=1.00;MQ=41.42;QD=30.54;SOR=0.726	GT:AD:DP:GQ:PL	1/1:0,59:59:99:2655,178,0
3R	30225888	.	T	G	2530.77	.	AC=2;AF=1.00;AN=2;DP=56;ExcessHet=3.0103;FS=0.000;MLEAC=2;MLEAF=1.00;MQ=41.96;QD=26.85;SOR=0.693	GT:AD:DP:GQ:PL	1/1:0,56:56:99:2559,175,0
3R	30225908	.	C	T	1451.77	.	AC=2;AF=1.00;AN=2;DP=54;ExcessHet=3.0103;FS=0.000;MLEAC=2;MLEAF=1.00;MQ=42.31;QD=26.88;SOR=0.693	GT:AD:DP:GQ:PL	1/1:0,54:54:99:1480,161,0
3R	30226040	.	C	T	1185.77	.	AC=2;AF=1.00;AN=2;DP=43;ExcessHet=3.0103;FS=0.000;MLEAC=2;MLEAF=1.00;MQ=43.36;QD=27.58;SOR=0.941	GT:AD:DP:GQ:PL	1/1:0,43:43:99:1214,129,0
3R	30226090	.	G	A	1282.77	.	AC=2;AF=1.00;AN=2;DP=47;ExcessHet=3.0103;FS=0.000;MLEAC=2;MLEAF=1.00;MQ=43.54;QD=27.29;SOR=0.919	GT:AD:DP:GQ:PL	1/1:0,47:47:99:1311,140,0
3R	30226146	.	C	T	2223.77	.	AC=2;AF=1.00;AN=2;DP=50;ExcessHet=3.0103;FS=0.000;MLEAC=2;MLEAF=1.00;MQ=43.73;QD=27.21;SOR=0.859	GT:AD:DP:GQ:PL	1/1:0,50:50:99:2252,153,0
3R	30226149	.	A	G	2223.77	.	AC=2;AF=1.00;AN=2;DP=50;ExcessHet=3.0103;FS=0.000;MLEAC=2;MLEAF=1.00;MQ=43.73;QD=26.16;SOR=0.859	GT:AD:DP:GQ:PL	1/1:0,50:50:99:2252,153,0
3R	30226355	.	G	T	1102.77	.	AC=2;AF=1.00;AN=2;DP=42;ExcessHet=3.0103;FS=0.000;MLEAC=2;MLEAF=1.00;MQ=43.72;QD=26.26;SOR=1.259	GT:AD:DP:GQ:PL	1/1:0,42:42:99:1131,125,0
3R	30226382	.	C	CAAA	1068.73	.	AC=2;AF=1.00;AN=2;BaseQRankSum=-0.575;ClippingRankSum=0.000;DP=32;ExcessHet=3.0103;FS=0.000;MLEAC=2;MLEAF=1.00;MQ=43.63;MQRankSum=-0.400;QD=31.02;ReadPosRankSum=-1.459;SOR=0.382	GT:AD:DP:GQ:PL	1/1:1,28:29:60:1106,60,0
3R	30226438	.	T	C	1140.77	.	AC=2;AF=1.00;AN=2;DP=46;ExcessHet=3.0103;FS=0.000;MLEAC=2;MLEAF=1.00;MQ=43.91;QD=25.35;SOR=1.280	GT:AD:DP:GQ:PL	1/1:0,45:45:99:1169,133,0
3R	30226584	.	C	A	1500.77	.	AC=2;AF=1.00;AN=2;DP=54;ExcessHet=3.0103;FS=0.000;MLEAC=2;MLEAF=1.00;MQ=43.89;QD=27.79;SOR=1.220	GT:AD:DP:GQ:PL	1/1:0,54:54:99:1529,162,0
3R	30226689	.	A	T	1383.77	.	AC=2;AF=1.00;AN=2;DP=49;ExcessHet=3.0103;FS=0.000;MLEAC=2;MLEAF=1.00;MQ=43.86;QD=28.24;SOR=1.112	GT:AD:DP:GQ:PL	1/1:0,49:49:99:1412,147,0
3R	30226768	.	C	T	1463.77	.	AC=2;AF=1.00;AN=2;DP=54;ExcessHet=3.0103;FS=0.000;MLEAC=2;MLEAF=1.00;MQ=43.73;QD=27.11;SOR=0.767	GT:AD:DP:GQ:PL	1/1:0,54:54:99:1492,162,0
3R	30226809	.	G	T	2650.77	.	AC=2;AF=1.00;AN=2;DP=60;ExcessHet=3.0103;FS=0.000;MLEAC=2;MLEAF=1.00;MQ=43.74;QD=27.53;SOR=0.726	GT:AD:DP:GQ:PL	1/1:0,59:59:99:2679,181,0
3R	30226811	.	C	T	2650.77	.	AC=2;AF=1.00;AN=2;DP=61;ExcessHet=3.0103;FS=0.000;MLEAC=2;MLEAF=1.00;MQ=43.74;QD=29.60;SOR=0.693	GT:AD:DP:GQ:PL	1/1:0,60:60:99:2679,181,0
3R	30226842	.	T	TTAG	2997.73	.	AC=2;AF=1.00;AN=2;DP=66;ExcessHet=3.0103;FS=0.000;MLEAC=2;MLEAF=1.00;MQ=43.73;QD=28.86;SOR=0.957	GT:AD:DP:GQ:PL	1/1:0,66:66:99:3035,205,0
3R	30226843	.	C	CAGTGA	2997.73	.	AC=2;AF=1.00;AN=2;DP=66;ExcessHet=3.0103;FS=0.000;MLEAC=2;MLEAF=1.00;MQ=43.73;QD=31.88;SOR=0.957	GT:AD:DP:GQ:PL	1/1:0,66:66:99:3035,205,0
3R	30226916	.	A	C	2403.77	.	AC=2;AF=1.00;AN=2;DP=54;ExcessHet=3.0103;FS=0.000;MLEAC=2;MLEAF=1.00;MQ=43.85;QD=24.59;SOR=1.022	GT:AD:DP:GQ:PL	1/1:0,54:54:99:2432,166,0
3R	30226918	.	A	G	2403.77	.	AC=2;AF=1.00;AN=2;DP=55;ExcessHet=3.0103;FS=0.000;MLEAC=2;MLEAF=1.00;MQ=43.86;QD=22.78;SOR=0.970	GT:AD:DP:GQ:PL	1/1:0,55:55:99:2432,166,0
3R	30227014	.	T	C	1364.77	.	AC=2;AF=1.00;AN=2;DP=53;ExcessHet=3.0103;FS=0.000;MLEAC=2;MLEAF=1.00;MQ=43.93;QD=25.75;SOR=0.808	GT:AD:DP:GQ:PL	1/1:0,53:53:99:1393,158,0
3R	30227464	.	ATT	A	2100.73	.	AC=2;AF=1.00;AN=2;DP=52;ExcessHet=3.0103;FS=0.000;MLEAC=2;MLEAF=1.00;MQ=43.34;QD=32.38;SOR=1.659	GT:AD:DP:GQ:PL	1/1:0,47:47:99:2138,145,0
3R	30227474	.	T	G	2134.77	.	AC=2;AF=1.00;AN=2;DP=49;ExcessHet=3.0103;FS=0.000;MLEAC=2;MLEAF=1.00;MQ=43.53;QD=36.74;SOR=1.609	GT:AD:DP:GQ:PL	1/1:0,49:49:99:2163,148,0
3R	30227520	.	A	C	1612.77	.	AC=2;AF=1.00;AN=2;DP=59;ExcessHet=3.0103;FS=0.000;MLEAC=2;MLEAF=1.00;MQ=43.95;QD=27.34;SOR=0.796	GT:AD:DP:GQ:PL	1/1:0,59:59:99:1641,177,0
3R	30227559	.	G	A	2707.77	.	AC=2;AF=1.00;AN=2;DP=63;ExcessHet=3.0103;FS=0.000;MLEAC=2;MLEAF=1.00;MQ=43.72;QD=31.57;SOR=0.859	GT:AD:DP:GQ:PL	1/1:0,63:63:99:2736,190,0
3R	30227567	.	C	G	2716.77	.	AC=2;AF=1.00;AN=2;DP=61;ExcessHet=3.0103;FS=0.000;MLEAC=2;MLEAF=1.00;MQ=43.81;QD=29.22;SOR=1.107	GT:AD:DP:GQ:PL	1/1:0,61:61:99:2745,184,0
3R	30227569	.	G	A	2716.77	.	AC=2;AF=1.00;AN=2;DP=61;ExcessHet=3.0103;FS=0.000;MLEAC=2;MLEAF=1.00;MQ=43.81;QD=24.20;SOR=1.107	GT:AD:DP:GQ:PL	1/1:0,61:61:99:2745,184,0
3R	30227575	.	A	C	2716.77	.	AC=2;AF=1.00;AN=2;DP=59;ExcessHet=3.0103;FS=0.000;MLEAC=2;MLEAF=1.00;MQ=43.84;QD=32.12;SOR=1.123	GT:AD:DP:GQ:PL	1/1:0,59:59:99:2745,184,0
3R	30227593	.	A	G	2761.77	.	AC=2;AF=1.00;AN=2;DP=62;ExcessHet=3.0103;FS=0.000;MLEAC=2;MLEAF=1.00;MQ=43.73;QD=32.99;SOR=1.234	GT:AD:DP:GQ:PL	1/1:0,62:62:99:2790,187,0
3R	30227598	.	C	T	2716.77	.	AC=2;AF=1.00;AN=2;DP=60;ExcessHet=3.0103;FS=0.000;MLEAC=2;MLEAF=1.00;MQ=43.77;QD=31.49;SOR=1.255	GT:AD:DP:GQ:PL	1/1:0,60:60:99:2745,184,0
3R	30227599	.	G	GT	2662.73	.	AC=2;AF=1.00;AN=2;DP=59;ExcessHet=3.0103;FS=0.000;MLEAC=2;MLEAF=1.00;MQ=43.76;QD=34.80;SOR=1.217	GT:AD:DP:GQ:PL	1/1:0,59:59:99:2700,181,0
3R	30227600	.	C	T	2671.77	.	AC=2;AF=1.00;AN=2;DP=59;ExcessHet=3.0103;FS=0.000;MLEAC=2;MLEAF=1.00;MQ=43.76;QD=34.67;SOR=1.217	GT:AD:DP:GQ:PL	1/1:0,59:59:99:2700,181,0
3R	30227643	.	T	A	2469.77	.	AC=2;AF=1.00;AN=2;DP=53;ExcessHet=3.0103;FS=0.000;MLEAC=2;MLEAF=1.00;MQ=43.55;QD=29.28;SOR=1.287	GT:AD:DP:GQ:PL	1/1:0,53:53:99:2498,169,0
3R	30227646	.	A	T	2559.77	.	AC=2;AF=1.00;AN=2;DP=55;ExcessHet=3.0103;FS=0.000;MLEAC=2;MLEAF=1.00;MQ=43.53;QD=26.79;SOR=1.487	GT:AD:DP:GQ:PL	1/1:0,55:55:99:2588,175,0
3R	30227658	.	T	A	2221.77	.	AC=2;AF=1.00;AN=2;DP=47;ExcessHet=3.0103;FS=0.000;MLEAC=2;MLEAF=1.00;MQ=43.42;QD=34.38;SOR=1.378	GT:AD:DP:GQ:PL	1/1:0,47:47:99:2250,151,0
3R	30227661	.	T	A	2086.77	.	AC=2;AF=1.00;AN=2;DP=46;ExcessHet=3.0103;FS=0.000;MLEAC=2;MLEAF=1.00;MQ=43.46;QD=30.15;SOR=1.464	GT:AD:DP:GQ:PL	1/1:0,46:46:99:2115,141,0
3R	30227894	.	G	A	1250.77	.	AC=2;AF=1.00;AN=2;BaseQRankSum=2.207;ClippingRankSum=0.000;DP=51;ExcessHet=3.0103;FS=0.000;MLEAC=2;MLEAF=1.00;MQ=43.86;MQRankSum=-0.101;QD=24.52;ReadPosRankSum=1.240;SOR=1.225	GT:AD:DP:GQ:PL	1/1:2,49:51:99:1279,103,0
3R	30228028	.	A	G	1083.77	.	AC=2;AF=1.00;AN=2;DP=43;ExcessHet=3.0103;FS=0.000;MLEAC=2;MLEAF=1.00;MQ=43.82;QD=25.20;SOR=1.609	GT:AD:DP:GQ:PL	1/1:0,43:43:99:1112,127,0
3R	30228044	.	C	A	1145.77	.	AC=2;AF=1.00;AN=2;BaseQRankSum=1.857;ClippingRankSum=0.000;DP=44;ExcessHet=3.0103;FS=5.295;MLEAC=2;MLEAF=1.00;MQ=43.82;MQRankSum=-0.237;QD=26.04;ReadPosRankSum=1.756;SOR=1.842	GT:AD:DP:GQ:PL	1/1:1,43:44:99:1174,122,0
3R	30228612	.	C	T	1257.77	.	AC=2;AF=1.00;AN=2;DP=47;ExcessHet=3.0103;FS=0.000;MLEAC=2;MLEAF=1.00;MQ=43.86;QD=26.76;SOR=1.132	GT:AD:DP:GQ:PL	1/1:0,47:47:99:1286,140,0
3R	30228641	.	T	C	1187.77	.	AC=2;AF=1.00;AN=2;DP=45;ExcessHet=3.0103;FS=0.000;MLEAC=2;MLEAF=1.00;MQ=43.34;QD=26.39;SOR=1.154	GT:AD:DP:GQ:PL	1/1:0,45:45:99:1216,134,0
3R	30228654	.	T	A	1208.77	.	AC=2;AF=1.00;AN=2;DP=46;ExcessHet=3.0103;FS=0.000;MLEAC=2;MLEAF=1.00;MQ=43.27;QD=26.28;SOR=1.085	GT:AD:DP:GQ:PL	1/1:0,46:46:99:1237,137,0
3R	30228703	.	C	T	2314.77	.	AC=2;AF=1.00;AN=2;DP=53;ExcessHet=3.0103;FS=0.000;MLEAC=2;MLEAF=1.00;MQ=42.99;QD=33.59;SOR=0.808	GT:AD:DP:GQ:PL	1/1:0,53:53:99:2343,160,0
3R	30228707	.	G	GAGGGATTTTTCA	2477.73	.	AC=2;AF=1.00;AN=2;DP=51;ExcessHet=3.0103;FS=0.000;MLEAC=2;MLEAF=1.00;MQ=42.95;QD=30.99;SOR=0.900	GT:AD:DP:GQ:PL	1/1:0,51:51:99:2515,172,0
3R	30228784	.	T	C	1619.77	.	AC=2;AF=1.00;AN=2;DP=61;ExcessHet=3.0103;FS=0.000;MLEAC=2;MLEAF=1.00;MQ=43.48;QD=26.55;SOR=1.197	GT:AD:DP:GQ:PL	1/1:0,61:61:99:1648,182,0
3R	30228880	.	C	A	1845.77	.	AC=2;AF=1.00;AN=2;DP=67;ExcessHet=3.0103;FS=0.000;MLEAC=2;MLEAF=1.00;MQ=43.53;QD=27.55;SOR=0.849	GT:AD:DP:GQ:PL	1/1:0,67:67:99:1874,201,0
3R	30228936	.	A	G	1437.77	.	AC=2;AF=1.00;AN=2;DP=54;ExcessHet=3.0103;FS=0.000;MLEAC=2;MLEAF=1.00;MQ=43.49;QD=26.63;SOR=1.220	GT:AD:DP:GQ:PL	1/1:0,54:54:99:1466,161,0
3R	30228952	.	T	A	1457.77	.	AC=2;AF=1.00;AN=2;DP=53;ExcessHet=3.0103;FS=0.000;MLEAC=2;MLEAF=1.00;MQ=43.48;QD=27.51;SOR=1.402	GT:AD:DP:GQ:PL	1/1:0,53:53:99:1486,159,0
3R	30228973	.	A	G	1457.77	.	AC=2;AF=1.00;AN=2;DP=55;ExcessHet=3.0103;FS=0.000;MLEAC=2;MLEAF=1.00;MQ=43.54;QD=26.50;SOR=1.487	GT:AD:DP:GQ:PL	1/1:0,55:55:99:1486,164,0
3R	30228995	.	CA	C	883.73	.	AC=2;AF=1.00;AN=2;DP=50;ExcessHet=3.0103;FS=0.000;MLEAC=2;MLEAF=1.00;MQ=43.69;QD=19.21;SOR=1.203	GT:AD:DP:GQ:PL	1/1:0,46:46:99:921,137,0
3R	30229126	.	C	G	1982.77	.	AC=2;AF=1.00;AN=2;DP=45;ExcessHet=3.0103;FS=0.000;MLEAC=2;MLEAF=1.00;MQ=49.42;QD=21.97;SOR=1.280	GT:AD:DP:GQ:PL	1/1:0,45:45:99:2011,138,0
3R	30229134	.	A	G	1979.77	.	AC=2;AF=1.00;AN=2;DP=44;ExcessHet=3.0103;FS=0.000;MLEAC=2;MLEAF=1.00;MQ=50.43;QD=31.47;SOR=1.105	GT:AD:DP:GQ:PL	1/1:0,44:44:99:2008,135,0
3R	30229145	.	G	A	1916.77	.	AC=2;AF=1.00;AN=2;DP=44;ExcessHet=3.0103;FS=0.000;MLEAC=2;MLEAF=1.00;MQ=50.58;QD=28.59;SOR=1.230	GT:AD:DP:GQ:PL	1/1:0,44:44:99:1945,132,0
3R	30229187	.	T	TC	2152.73	.	AC=2;AF=1.00;AN=2;DP=48;ExcessHet=3.0103;FS=0.000;MLEAC=2;MLEAF=1.00;MQ=51.54;QD=30.26;SOR=1.251	GT:AD:DP:GQ:PL	1/1:0,47:47:99:2190,147,0
3R	30229188	.	G	T	2161.77	.	AC=2;AF=1.00;AN=2;DP=49;ExcessHet=3.0103;FS=0.000;MLEAC=2;MLEAF=1.00;MQ=51.40;QD=32.99;SOR=1.345	GT:AD:DP:GQ:PL	1/1:0,49:49:99:2190,147,0
3R	30229282	.	A	G	1546.77	.	AC=2;AF=1.00;AN=2;DP=59;ExcessHet=3.0103;FS=0.000;MLEAC=2;MLEAF=1.00;MQ=45.01;QD=27.14;SOR=1.453	GT:AD:DP:GQ:PL	1/1:0,57:57:99:1575,170,0
3R	30229381	.	T	G	1629.77	.	AC=2;AF=1.00;AN=2;DP=60;ExcessHet=3.0103;FS=0.000;MLEAC=2;MLEAF=1.00;MQ=43.62;QD=27.16;SOR=0.906	GT:AD:DP:GQ:PL	1/1:0,60:60:99:1658,179,0
3R	30229472	.	GCACACACACACACACACACA	G	2564.73	.	AC=2;AF=1.00;AN=2;DP=62;ExcessHet=3.0103;FS=0.000;MLEAC=2;MLEAF=1.00;MQ=43.09;QD=29.30;SOR=0.836	GT:AD:DP:GQ:PL	1/1:0,58:58:99:2602,175,0
3R	30229512	.	A	C	2896.77	.	AC=2;AF=1.00;AN=2;DP=64;ExcessHet=3.0103;FS=0.000;MLEAC=2;MLEAF=1.00;MQ=42.95;QD=30.10;SOR=0.756	GT:AD:DP:GQ:PL	1/1:0,64:64:99:2925,196,0
3R	30229521	.	A	T	2753.77	.	AC=2;AF=1.00;AN=2;DP=58;ExcessHet=3.0103;FS=0.000;MLEAC=2;MLEAF=1.00;MQ=42.85;QD=28.67;SOR=0.836	GT:AD:DP:GQ:PL	1/1:0,58:58:99:2782,187,0
3R	30229522	.	T	G	2754.77	.	AC=2;AF=1.00;AN=2;DP=57;ExcessHet=3.0103;FS=0.000;MLEAC=2;MLEAF=1.00;MQ=42.83;QD=32.23;SOR=0.877	GT:AD:DP:GQ:PL	1/1:0,57:57:99:2783,187,0
3R	30229610	.	G	GTT	1413.73	.	AC=2;AF=1.00;AN=2;DP=28;ExcessHet=3.0103;FS=0.000;MLEAC=2;MLEAF=1.00;MQ=43.65;QD=25.93;SOR=1.402	GT:AD:DP:GQ:PL	1/1:0,26:26:99:1451,105,0
3R	30229621	.	G	T	1649.77	.	AC=2;AF=1.00;AN=2;DP=42;ExcessHet=3.0103;FS=0.000;MLEAC=2;MLEAF=1.00;MQ=43.14;QD=33.73;SOR=1.206	GT:AD:DP:GQ:PL	1/1:0,41:41:99:1678,123,0
3R	30229730	.	G	T	2105.77	.	AC=2;AF=1.00;AN=2;DP=49;ExcessHet=3.0103;FS=0.000;MLEAC=2;MLEAF=1.00;MQ=43.56;QD=28.95;SOR=0.733	GT:AD:DP:GQ:PL	1/1:0,49:49:99:2134,150,0
3R	30229734	.	G	A	2016.77	.	AC=2;AF=1.00;AN=2;DP=47;ExcessHet=3.0103;FS=0.000;MLEAC=2;MLEAF=1.00;MQ=43.54;QD=29.01;SOR=0.823	GT:AD:DP:GQ:PL	1/1:0,47:47:99:2045,141,0
3R	30229831	.	A	T	2543.77	.	AC=2;AF=1.00;AN=2;DP=58;ExcessHet=3.0103;FS=0.000;MLEAC=2;MLEAF=1.00;MQ=43.71;QD=29.14;SOR=0.693	GT:AD:DP:GQ:PL	1/1:0,58:58:99:2572,175,0
3R	30229836	.	C	G	2470.77	.	AC=2;AF=1.00;AN=2;DP=56;ExcessHet=3.0103;FS=0.000;MLEAC=2;MLEAF=1.00;MQ=43.70;QD=29.79;SOR=0.693	GT:AD:DP:GQ:PL	1/1:0,56:56:99:2499,169,0
3R	30229919	.	A	G	2746.77	.	AC=2;AF=1.00;AN=2;DP=63;ExcessHet=3.0103;FS=0.000;MLEAC=2;MLEAF=1.00;MQ=43.86;QD=35.63;SOR=0.859	GT:AD:DP:GQ:PL	1/1:0,63:63:99:2775,190,0
3R	30229925	.	A	T	2796.77	.	AC=2;AF=1.00;AN=2;DP=64;ExcessHet=3.0103;FS=0.000;MLEAC=2;MLEAF=1.00;MQ=43.86;QD=29.65;SOR=0.892	GT:AD:DP:GQ:PL	1/1:0,64:64:99:2825,196,0
3R	30230001	.	G	T	1776.77	.	AC=2;AF=1.00;AN=2;DP=66;ExcessHet=3.0103;FS=0.000;MLEAC=2;MLEAF=1.00;MQ=43.93;QD=26.92;SOR=1.033	GT:AD:DP:GQ:PL	1/1:0,66:66:99:1805,198,0
3R	30230073	.	T	A	1591.77	.	AC=2;AF=1.00;AN=2;DP=57;ExcessHet=3.0103;FS=0.000;MLEAC=2;MLEAF=1.00;MQ=43.88;QD=27.93;SOR=1.342	GT:AD:DP:GQ:PL	1/1:0,57:57:99:1620,171,0
3R	30230151	.	AT	A	988.73	.	AC=2;AF=1.00;AN=2;DP=51;ExcessHet=3.0103;FS=0.000;MLEAC=2;MLEAF=1.00;MQ=43.37;QD=21.49;SOR=0.693	GT:AD:DP:GQ:PL	1/1:0,46:46:99:1026,137,0
3R	30230285	.	G	A	707.77	.	AC=2;AF=1.00;AN=2;DP=29;ExcessHet=3.0103;FS=0.000;MLEAC=2;MLEAF=1.00;MQ=43.07;QD=24.41;SOR=1.942	GT:AD:DP:GQ:PL	1/1:0,29:29:85:736,85,0
3R	30230302	.	A	C	725.77	.	AC=2;AF=1.00;AN=2;DP=29;ExcessHet=3.0103;FS=0.000;MLEAC=2;MLEAF=1.00;MQ=42.76;QD=25.03;SOR=1.942	GT:AD:DP:GQ:PL	1/1:0,29:29:86:754,86,0
3R	30230383	.	G	GTTTACACACGA	2204.73	.	AC=2;AF=1.00;AN=2;DP=43;ExcessHet=3.0103;FS=0.000;MLEAC=2;MLEAF=1.00;MQ=41.16;QD=30.19;SOR=1.455	GT:AD:DP:GQ:PL	1/1:0,43:43:99:2242,151,0
3R	30230395	.	A	ACTGCGTTTGAG	2617.73	.	AC=2;AF=1.00;AN=2;DP=52;ExcessHet=3.0103;FS=0.000;MLEAC=2;MLEAF=1.00;MQ=41.20;QD=30.06;SOR=1.136	GT:AD:DP:GQ:PL	1/1:0,52:52:99:2655,178,0
3R	30230401	.	G	A	2577.77	.	AC=2;AF=1.00;AN=2;DP=58;ExcessHet=3.0103;FS=0.000;MLEAC=2;MLEAF=1.00;MQ=41.50;QD=26.04;SOR=0.836	GT:AD:DP:GQ:PL	1/1:0,58:58:99:2606,175,0
3R	30230403	.	A	AT	2568.73	.	AC=2;AF=1.00;AN=2;DP=56;ExcessHet=3.0103;FS=0.000;MLEAC=2;MLEAF=1.00;MQ=41.48;QD=31.84;SOR=0.841	GT:AD:DP:GQ:PL	1/1:0,56:56:99:2606,174,0
3R	30230433	.	A	T	1445.77	.	AC=2;AF=1.00;AN=2;DP=55;ExcessHet=3.0103;FS=0.000;MLEAC=2;MLEAF=1.00;MQ=41.73;QD=26.29;SOR=0.804	GT:AD:DP:GQ:PL	1/1:0,55:55:99:1474,163,0
3R	30230537	.	C	G	1008.77	.	AC=2;AF=1.00;AN=2;DP=37;ExcessHet=3.0103;FS=0.000;MLEAC=2;MLEAF=1.00;MQ=43.67;QD=27.26;SOR=0.859	GT:AD:DP:GQ:PL	1/1:0,37:37:99:1037,111,0
3R	30230619	.	A	AATTT	1445.73	.	AC=2;AF=1.00;AN=2;DP=36;ExcessHet=3.0103;FS=0.000;MLEAC=2;MLEAF=1.00;MQ=44.17;QD=30.47;SOR=1.179	GT:AD:DP:GQ:PL	1/1:0,36:36:99:1483,108,0
3R	30230839	.	G	A	1046.77	.	AC=2;AF=1.00;AN=2;DP=38;ExcessHet=3.0103;FS=0.000;MLEAC=2;MLEAF=1.00;MQ=44.00;QD=27.55;SOR=1.493	GT:AD:DP:GQ:PL	1/1:0,38:38:99:1075,114,0
3R	30230985	.	C	T	953.77	.	AC=2;AF=1.00;AN=2;DP=36;ExcessHet=3.0103;FS=0.000;MLEAC=2;MLEAF=1.00;MQ=44.00;QD=26.49;SOR=0.927	GT:AD:DP:GQ:PL	1/1:0,36:36:99:982,107,0
3R	30231050	.	G	GA	964.73	.	AC=2;AF=1.00;AN=2;DP=39;ExcessHet=3.0103;FS=0.000;MLEAC=2;MLEAF=1.00;MQ=43.95;QD=24.74;SOR=1.387	GT:AD:DP:GQ:PL	1/1:0,39:39:99:1002,117,0
3R	30231132	.	TGACC	T	1790.73	.	AC=2;AF=1.00;AN=2;DP=42;ExcessHet=3.0103;FS=0.000;MLEAC=2;MLEAF=1.00;MQ=43.95;QD=29.14;SOR=1.206	GT:AD:DP:GQ:PL	1/1:0,41:41:99:1828,123,0
3R	30231517	.	G	A	1509.77	.	AC=2;AF=1.00;AN=2;DP=54;ExcessHet=3.0103;FS=0.000;MLEAC=2;MLEAF=1.00;MQ=44.00;QD=27.96;SOR=0.931	GT:AD:DP:GQ:PL	1/1:0,54:54:99:1538,162,0
3R	30231898	.	G	A	1807.77	.	AC=2;AF=1.00;AN=2;DP=67;ExcessHet=3.0103;FS=0.000;MLEAC=2;MLEAF=1.00;MQ=43.97;QD=26.98;SOR=0.723	GT:AD:DP:GQ:PL	1/1:0,67:67:99:1836,200,0
3R	30231937	.	A	C	2930.77	.	AC=2;AF=1.00;AN=2;DP=65;ExcessHet=3.0103;FS=0.000;MLEAC=2;MLEAF=1.00;MQ=43.97;QD=35.24;SOR=0.723	GT:AD:DP:GQ:PL	1/1:0,65:65:99:2959,202,0
3R	30231938	.	G	A	2930.77	.	AC=2;AF=1.00;AN=2;DP=67;ExcessHet=3.0103;FS=0.000;MLEAC=2;MLEAF=1.00;MQ=43.97;QD=28.09;SOR=0.723	GT:AD:DP:GQ:PL	1/1:0,67:67:99:2959,202,0
3R	30231939	.	A	C	2930.77	.	AC=2;AF=1.00;AN=2;DP=64;ExcessHet=3.0103;FS=0.000;MLEAC=2;MLEAF=1.00;MQ=43.97;QD=25.05;SOR=0.756	GT:AD:DP:GQ:PL	1/1:0,64:64:99:2959,202,0
3R	30232053	.	A	T	2163.77	.	AC=2;AF=1.00;AN=2;DP=49;ExcessHet=3.0103;FS=0.000;MLEAC=2;MLEAF=1.00;MQ=43.96;QD=31.39;SOR=0.733	GT:AD:DP:GQ:PL	1/1:0,49:49:99:2192,150,0
3R	30232055	.	T	A	2163.77	.	AC=2;AF=1.00;AN=2;DP=50;ExcessHet=3.0103;FS=0.000;MLEAC=2;MLEAF=1.00;MQ=43.96;QD=30.00;SOR=0.773	GT:AD:DP:GQ:PL	1/1:0,50:50:99:2192,150,0
3R	30232188	.	T	A	1261.77	.	AC=2;AF=1.00;AN=2;DP=46;ExcessHet=3.0103;FS=0.000;MLEAC=2;MLEAF=1.00;MQ=43.91;QD=27.43;SOR=0.874	GT:AD:DP:GQ:PL	1/1:0,46:46:99:1290,138,0
3R	30232210	.	G	A	1427.77	.	AC=2;AF=1.00;AN=2;DP=51;ExcessHet=3.0103;FS=0.000;MLEAC=2;MLEAF=1.00;MQ=43.88;QD=28.00;SOR=0.900	GT:AD:DP:GQ:PL	1/1:0,51:51:99:1456,153,0
3R	30232292	.	A	G	2466.77	.	AC=2;AF=1.00;AN=2;DP=56;ExcessHet=3.0103;FS=0.000;MLEAC=2;MLEAF=1.00;MQ=43.34;QD=33.71;SOR=0.841	GT:AD:DP:GQ:PL	1/1:0,56:56:99:2495,175,0
3R	30232294	.	G	A	2466.77	.	AC=2;AF=1.00;AN=2;DP=57;ExcessHet=3.0103;FS=0.000;MLEAC=2;MLEAF=1.00;MQ=43.35;QD=27.25;SOR=0.877	GT:AD:DP:GQ:PL	1/1:0,57:57:99:2495,175,0
3R	30232317	.	G	C	2402.77	.	AC=2;AF=1.00;AN=2;DP=54;ExcessHet=3.0103;FS=0.000;MLEAC=2;MLEAF=1.00;MQ=43.93;QD=31.64;SOR=0.693	GT:AD:DP:GQ:PL	1/1:0,54:54:99:2431,166,0
3R	30232323	.	C	T	2438.77	.	AC=2;AF=1.00;AN=2;DP=56;ExcessHet=3.0103;FS=0.000;MLEAC=2;MLEAF=1.00;MQ=43.93;QD=28.88;SOR=0.693	GT:AD:DP:GQ:PL	1/1:0,56:56:99:2467,169,0
3R	30232384	.	G	T	1187.77	.	AC=2;AF=1.00;AN=2;DP=45;ExcessHet=3.0103;FS=0.000;MLEAC=2;MLEAF=1.00;MQ=43.94;QD=26.99;SOR=0.990	GT:AD:DP:GQ:PL	1/1:0,44:44:99:1216,131,0
3R	30232576	.	A	G	1413.77	.	AC=2;AF=1.00;AN=2;DP=57;ExcessHet=3.0103;FS=0.000;MLEAC=2;MLEAF=1.00;MQ=43.74;QD=25.25;SOR=0.693	GT:AD:DP:GQ:PL	1/1:0,56:56:99:1442,166,0
3R	30232589	.	C	T	1518.77	.	AC=2;AF=1.00;AN=2;DP=57;ExcessHet=3.0103;FS=0.000;MLEAC=2;MLEAF=1.00;MQ=43.74;QD=27.12;SOR=0.765	GT:AD:DP:GQ:PL	1/1:0,56:56:99:1547,167,0
3R	30232754	.	T	C	1171.77	.	AC=2;AF=1.00;AN=2;DP=45;ExcessHet=3.0103;FS=0.000;MLEAC=2;MLEAF=1.00;MQ=43.87;QD=26.63;SOR=0.990	GT:AD:DP:GQ:PL	1/1:0,44:44:99:1200,132,0
3R	30232793	.	T	C	1222.77	.	AC=2;AF=1.00;AN=2;DP=49;ExcessHet=3.0103;FS=0.000;MLEAC=2;MLEAF=1.00;MQ=43.84;QD=24.95;SOR=1.225	GT:AD:DP:GQ:PL	1/1:0,49:49:99:1251,145,0
3R	30232927	.	T	TGGCGATGGTCCTTC	1814.73	.	AC=2;AF=1.00;AN=2;DP=40;ExcessHet=3.0103;FS=0.000;MLEAC=2;MLEAF=1.00;MQ=44.57;QD=33.13;SOR=1.040	GT:AD:DP:GQ:PL	1/1:0,38:38:99:1852,126,0
3R	30232980	.	G	A	1336.77	.	AC=2;AF=1.00;AN=2;DP=48;ExcessHet=3.0103;FS=0.000;MLEAC=2;MLEAF=1.00;MQ=44.63;QD=27.85;SOR=1.298	GT:AD:DP:GQ:PL	1/1:0,48:48:99:1365,144,0
3R	30233011	.	T	G	1334.77	.	AC=2;AF=1.00;AN=2;DP=52;ExcessHet=3.0103;FS=0.000;MLEAC=2;MLEAF=1.00;MQ=44.62;QD=25.67;SOR=1.609	GT:AD:DP:GQ:PL	1/1:0,52:52:99:1363,155,0
3R	30233022	.	G	A	1424.77	.	AC=2;AF=1.00;AN=2;DP=53;ExcessHet=3.0103;FS=0.000;MLEAC=2;MLEAF=1.00;MQ=44.64;QD=27.40;SOR=1.747	GT:AD:DP:GQ:PL	1/1:0,52:52:99:1453,155,0
3R	30233103	.	C	A	1350.77	.	AC=2;AF=1.00;AN=2;BaseQRankSum=1.825;ClippingRankSum=0.000;DP=53;ExcessHet=3.0103;FS=0.000;MLEAC=2;MLEAF=1.00;MQ=43.78;MQRankSum=-0.301;QD=25.98;ReadPosRankSum=-0.334;SOR=0.273	GT:AD:DP:GQ:PL	1/1:1,51:52:99:1379,145,0
3R	30233366	.	A	G	2356.77	.	AC=2;AF=1.00;AN=2;DP=53;ExcessHet=3.0103;FS=0.000;MLEAC=2;MLEAF=1.00;MQ=43.16;QD=28.87;SOR=1.287	GT:AD:DP:GQ:PL	1/1:0,53:53:99:2385,160,0
3R	30233367	.	A	T	2356.77	.	AC=2;AF=1.00;AN=2;DP=53;ExcessHet=3.0103;FS=0.000;MLEAC=2;MLEAF=1.00;MQ=43.16;QD=32.45;SOR=1.287	GT:AD:DP:GQ:PL	1/1:0,53:53:99:2385,160,0
3R	30233372	.	A	T	2446.77	.	AC=2;AF=1.00;AN=2;DP=53;ExcessHet=3.0103;FS=0.000;MLEAC=2;MLEAF=1.00;MQ=43.12;QD=26.33;SOR=1.179	GT:AD:DP:GQ:PL	1/1:0,53:53:99:2475,166,0
3R	30233373	.	A	G	2401.77	.	AC=2;AF=1.00;AN=2;DP=54;ExcessHet=3.0103;FS=0.000;MLEAC=2;MLEAF=1.00;MQ=43.14;QD=27.78;SOR=1.118	GT:AD:DP:GQ:PL	1/1:0,54:54:99:2430,163,0
3R	30233389	.	A	C	2356.77	.	AC=2;AF=1.00;AN=2;DP=53;ExcessHet=3.0103;FS=0.000;MLEAC=2;MLEAF=1.00;MQ=43.10;QD=31.42;SOR=1.179	GT:AD:DP:GQ:PL	1/1:0,53:53:99:2385,160,0
3R	30233392	.	T	C	2385.77	.	AC=2;AF=1.00;AN=2;DP=52;ExcessHet=3.0103;FS=0.000;MLEAC=2;MLEAF=1.00;MQ=43.08;QD=31.25;SOR=1.136	GT:AD:DP:GQ:PL	1/1:0,52:52:99:2414,163,0
3R	30233398	.	C	G	2366.77	.	AC=2;AF=1.00;AN=2;DP=54;ExcessHet=3.0103;FS=0.000;MLEAC=2;MLEAF=1.00;MQ=43.12;QD=33.24;SOR=1.118	GT:AD:DP:GQ:PL	1/1:0,54:54:99:2395,163,0
3R	30233427	.	G	A	2051.77	.	AC=2;AF=1.00;AN=2;BaseQRankSum=1.861;ClippingRankSum=0.000;DP=49;ExcessHet=3.0103;FS=3.892;MLEAC=2;MLEAF=1.00;MQ=42.70;MQRankSum=1.563;QD=33.01;ReadPosRankSum=1.581;SOR=0.916	GT:AD:DP:GQ:PL	1/1:1,48:49:99:2080,140,0
3R	30233434	.	G	A	2030.77	.	AC=2;AF=1.00;AN=2;DP=47;ExcessHet=3.0103;FS=0.000;MLEAC=2;MLEAF=1.00;MQ=42.75;QD=25.77;SOR=1.132	GT:AD:DP:GQ:PL	1/1:0,47:47:99:2059,137,0
3R	30233516	.	A	T	894.77	.	AC=2;AF=1.00;AN=2;DP=34;ExcessHet=3.0103;FS=0.000;MLEAC=2;MLEAF=1.00;MQ=43.45;QD=26.32;SOR=1.244	GT:AD:DP:GQ:PL	1/1:0,34:34:99:923,102,0
3R	30233580	.	C	A	925.77	.	AC=2;AF=1.00;AN=2;BaseQRankSum=1.817;ClippingRankSum=0.000;DP=36;ExcessHet=3.0103;FS=0.000;MLEAC=2;MLEAF=1.00;MQ=42.45;MQRankSum=-1.152;QD=25.72;ReadPosRankSum=-0.337;SOR=0.430	GT:AD:DP:GQ:PL	1/1:1,35:36:98:954,98,0
3R	30233607	.	A	G	1620.77	.	AC=2;AF=1.00;AN=2;DP=37;ExcessHet=3.0103;FS=0.000;MLEAC=2;MLEAF=1.00;MQ=41.45;QD=30.52;SOR=1.270	GT:AD:DP:GQ:PL	1/1:0,37:37:99:1649,114,0
3R	30233616	.	C	CTCACTCACACACTCGATCAT	1834.73	.	AC=2;AF=1.00;AN=2;DP=39;ExcessHet=3.0103;FS=0.000;MLEAC=2;MLEAF=1.00;MQ=42.18;QD=25.93;SOR=0.968	GT:AD:DP:GQ:PL	1/1:0,39:39:99:1872,129,0
3R	30233759	.	T	A	1288.77	.	AC=2;AF=1.00;AN=2;DP=47;ExcessHet=3.0103;FS=0.000;MLEAC=2;MLEAF=1.00;MQ=43.10;QD=27.42;SOR=1.132	GT:AD:DP:GQ:PL	1/1:0,47:47:99:1317,141,0
3R	30233997	.	T	C	2213.77	.	AC=2;AF=1.00;AN=2;DP=53;ExcessHet=3.0103;FS=0.000;MLEAC=2;MLEAF=1.00;MQ=44.10;QD=29.92;SOR=0.900	GT:AD:DP:GQ:PL	1/1:0,51:51:99:2242,157,0
3R	30233999	.	AG	A	2204.73	.	AC=2;AF=1.00;AN=2;DP=53;ExcessHet=3.0103;FS=0.000;MLEAC=2;MLEAF=1.00;MQ=44.10;QD=35.66;SOR=1.051	GT:AD:DP:GQ:PL	1/1:0,50:50:99:2242,157,0
3R	30234146	.	T	TTCC	2165.73	.	AC=2;AF=1.00;AN=2;DP=48;ExcessHet=3.0103;FS=0.000;MLEAC=2;MLEAF=1.00;MQ=43.96;QD=30.21;SOR=0.735	GT:AD:DP:GQ:PL	1/1:0,47:47:99:2203,147,0
3R	30234380	.	G	T	1123.77	.	AC=2;AF=1.00;AN=2;DP=41;ExcessHet=3.0103;FS=0.000;MLEAC=2;MLEAF=1.00;MQ=43.82;QD=27.41;SOR=0.741	GT:AD:DP:GQ:PL	1/1:0,41:41:99:1152,123,0
3R	30234450	.	C	T	1165.77	.	AC=2;AF=1.00;AN=2;DP=43;ExcessHet=3.0103;FS=0.000;MLEAC=2;MLEAF=1.00;MQ=43.95;QD=27.11;SOR=1.055	GT:AD:DP:GQ:PL	1/1:0,43:43:99:1194,128,0
3R	30234680	.	G	GGC	2107.73	.	AC=2;AF=1.00;AN=2;DP=49;ExcessHet=3.0103;FS=0.000;MLEAC=2;MLEAF=1.00;MQ=44.90;QD=28.57;SOR=1.022	GT:AD:DP:GQ:PL	1/1:0,47:47:99:2145,144,0
3R	30234687	.	G	A	2114.77	.	AC=2;AF=1.00;AN=2;DP=46;ExcessHet=3.0103;FS=0.000;MLEAC=2;MLEAF=1.00;MQ=44.44;QD=35.22;SOR=1.085	GT:AD:DP:GQ:PL	1/1:0,46:46:99:2143,144,0
3R	30234702	.	C	A	1928.77	.	AC=2;AF=1.00;AN=2;DP=45;ExcessHet=3.0103;FS=0.000;MLEAC=2;MLEAF=1.00;MQ=43.87;QD=28.19;SOR=0.929	GT:AD:DP:GQ:PL	1/1:0,45:45:99:1957,138,0
3R	30234778	.	C	T	2232.77	.	AC=2;AF=1.00;AN=2;DP=51;ExcessHet=3.0103;FS=0.000;MLEAC=2;MLEAF=1.00;MQ=43.65;QD=23.54;SOR=1.314	GT:AD:DP:GQ:PL	1/1:0,51:51:99:2261,154,0
3R	30234783	.	A	G	2214.77	.	AC=2;AF=1.00;AN=2;DP=50;ExcessHet=3.0103;FS=0.000;MLEAC=2;MLEAF=1.00;MQ=43.65;QD=25.75;SOR=1.519	GT:AD:DP:GQ:PL	1/1:0,50:50:99:2243,151,0
3R	30234794	.	T	C	2086.77	.	AC=2;AF=1.00;AN=2;DP=47;ExcessHet=3.0103;FS=0.000;MLEAC=2;MLEAF=1.00;MQ=43.62;QD=21.76;SOR=1.659	GT:AD:DP:GQ:PL	1/1:0,47:47:99:2115,141,0
3R	30234797	.	C	T	2131.77	.	AC=2;AF=1.00;AN=2;DP=45;ExcessHet=3.0103;FS=0.000;MLEAC=2;MLEAF=1.00;MQ=43.61;QD=27.20;SOR=1.559	GT:AD:DP:GQ:PL	1/1:0,45:45:99:2160,144,0
3R	30234808	.	C	T	2131.77	.	AC=2;AF=1.00;AN=2;DP=47;ExcessHet=3.0103;FS=0.000;MLEAC=2;MLEAF=1.00;MQ=43.58;QD=28.75;SOR=1.378	GT:AD:DP:GQ:PL	1/1:0,47:47:99:2160,144,0
3R	30234817	.	T	A	2221.77	.	AC=2;AF=1.00;AN=2;DP=48;ExcessHet=3.0103;FS=0.000;MLEAC=2;MLEAF=1.00;MQ=43.59;QD=32.51;SOR=1.298	GT:AD:DP:GQ:PL	1/1:0,48:48:99:2250,151,0
3R	30234824	.	C	T	2235.77	.	AC=2;AF=1.00;AN=2;DP=49;ExcessHet=3.0103;FS=0.000;MLEAC=2;MLEAF=1.00;MQ=43.60;QD=31.58;SOR=1.112	GT:AD:DP:GQ:PL	1/1:0,49:49:99:2264,154,0
3R	30234830	.	G	A	2257.77	.	AC=2;AF=1.00;AN=2;DP=53;ExcessHet=3.0103;FS=0.000;MLEAC=2;MLEAF=1.00;MQ=43.67;QD=33.71;SOR=1.179	GT:AD:DP:GQ:PL	1/1:0,53:53:99:2286,159,0
3R	30234938	.	C	T	2704.77	.	AC=2;AF=1.00;AN=2;DP=62;ExcessHet=3.0103;FS=0.000;MLEAC=2;MLEAF=1.00;MQ=43.84;QD=34.29;SOR=1.057	GT:AD:DP:GQ:PL	1/1:0,62:62:99:2733,190,0
3R	30234951	.	C	T	2781.77	.	AC=2;AF=1.00;AN=2;DP=61;ExcessHet=3.0103;FS=0.000;MLEAC=2;MLEAF=1.00;MQ=43.81;QD=24.74;SOR=1.292	GT:AD:DP:GQ:PL	1/1:0,61:61:99:2810,190,0
3R	30234954	.	A	G	2753.77	.	AC=2;AF=1.00;AN=2;DP=62;ExcessHet=3.0103;FS=0.000;MLEAC=2;MLEAF=1.00;MQ=43.81;QD=30.06;SOR=1.329	GT:AD:DP:GQ:PL	1/1:0,62:62:99:2782,187,0
3R	30235042	.	C	CCATA	2388.73	.	AC=2;AF=1.00;AN=2;DP=55;ExcessHet=3.0103;FS=0.000;MLEAC=2;MLEAF=1.00;MQ=43.82;QD=26.40;SOR=0.693	GT:AD:DP:GQ:PL	1/1:0,54:54:99:2426,162,0
3R	30235156	.	G	T	2157.77	.	AC=2;AF=1.00;AN=2;DP=50;ExcessHet=3.0103;FS=0.000;MLEAC=2;MLEAF=1.00;MQ=43.94;QD=31.73;SOR=0.773	GT:AD:DP:GQ:PL	1/1:0,50:50:99:2186,150,0
3R	30235157	.	T	C	2157.77	.	AC=2;AF=1.00;AN=2;DP=49;ExcessHet=3.0103;FS=0.000;MLEAC=2;MLEAF=1.00;MQ=43.94;QD=27.61;SOR=0.733	GT:AD:DP:GQ:PL	1/1:0,49:49:99:2186,150,0
3R	30235237	.	C	G	2222.77	.	AC=2;AF=1.00;AN=2;DP=51;ExcessHet=3.0103;FS=0.000;MLEAC=2;MLEAF=1.00;MQ=43.90;QD=32.39;SOR=0.813	GT:AD:DP:GQ:PL	1/1:0,51:51:99:2251,156,0
3R	30235245	.	C	T	2307.77	.	AC=2;AF=1.00;AN=2;DP=50;ExcessHet=3.0103;FS=0.000;MLEAC=2;MLEAF=1.00;MQ=43.96;QD=32.63;SOR=1.051	GT:AD:DP:GQ:PL	1/1:0,50:50:99:2336,160,0
3R	30235249	.	T	A	2329.77	.	AC=2;AF=1.00;AN=2;DP=52;ExcessHet=3.0103;FS=0.000;MLEAC=2;MLEAF=1.00;MQ=43.96;QD=35.33;SOR=0.941	GT:AD:DP:GQ:PL	1/1:0,52:52:99:2358,160,0
3R	30235278	.	T	A	1461.77	.	AC=2;AF=1.00;AN=2;DP=54;ExcessHet=3.0103;FS=0.000;MLEAC=2;MLEAF=1.00;MQ=43.96;QD=27.07;SOR=1.220	GT:AD:DP:GQ:PL	1/1:0,54:54:99:1490,161,0
3R	30235297	.	A	T	1459.77	.	AC=2;AF=1.00;AN=2;DP=56;ExcessHet=3.0103;FS=0.000;MLEAC=2;MLEAF=1.00;MQ=43.97;QD=26.54;SOR=1.159	GT:AD:DP:GQ:PL	1/1:0,55:55:99:1488,164,0
3R	30235341	.	T	C	1538.77	.	AC=2;AF=1.00;AN=2;DP=56;ExcessHet=3.0103;FS=0.000;MLEAC=2;MLEAF=1.00;MQ=43.97;QD=27.48;SOR=1.009	GT:AD:DP:GQ:PL	1/1:0,56:56:99:1567,168,0
3R	30235371	.	G	T	1384.77	.	AC=2;AF=1.00;AN=2;DP=51;ExcessHet=3.0103;FS=0.000;MLEAC=2;MLEAF=1.00;MQ=44.00;QD=27.15;SOR=0.900	GT:AD:DP:GQ:PL	1/1:0,51:51:99:1413,153,0
3R	30235489	.	TTC	T	1624.73	.	AC=2;AF=1.00;AN=2;DP=48;ExcessHet=3.0103;FS=0.000;MLEAC=2;MLEAF=1.00;MQ=43.88;QD=34.57;SOR=1.378	GT:AD:DP:GQ:PL	1/1:0,47:47:99:1662,141,0
3R	30235535	.	T	C	2213.77	.	AC=2;AF=1.00;AN=2;DP=48;ExcessHet=3.0103;FS=0.000;MLEAC=2;MLEAF=1.00;MQ=43.92;QD=30.25;SOR=1.426	GT:AD:DP:GQ:PL	1/1:0,48:48:99:2242,151,0
3R	30235536	.	AG	A	2204.73	.	AC=2;AF=1.00;AN=2;DP=50;ExcessHet=3.0103;FS=0.000;MLEAC=2;MLEAF=1.00;MQ=43.92;QD=27.97;SOR=1.390	GT:AD:DP:GQ:PL	1/1:0,50:50:99:2242,151,0
3R	30235546	.	A	G	2131.77	.	AC=2;AF=1.00;AN=2;DP=48;ExcessHet=3.0103;FS=0.000;MLEAC=2;MLEAF=1.00;MQ=43.96;QD=25.21;SOR=1.708	GT:AD:DP:GQ:PL	1/1:0,48:48:99:2160,147,0
3R	30235683	.	C	A	1793.77	.	AC=2;AF=1.00;AN=2;DP=41;ExcessHet=3.0103;FS=0.000;MLEAC=2;MLEAF=1.00;MQ=43.95;QD=30.13;SOR=0.843	GT:AD:DP:GQ:PL	1/1:0,41:41:99:1822,123,0
3R	30235684	.	T	G	1793.77	.	AC=2;AF=1.00;AN=2;DP=40;ExcessHet=3.0103;FS=0.000;MLEAC=2;MLEAF=1.00;MQ=43.95;QD=27.29;SOR=0.902	GT:AD:DP:GQ:PL	1/1:0,40:40:99:1822,123,0
3R	30235949	.	G	A	1169.77	.	AC=2;AF=1.00;AN=2;DP=45;ExcessHet=3.0103;FS=0.000;MLEAC=2;MLEAF=1.00;MQ=43.87;QD=26.59;SOR=0.693	GT:AD:DP:GQ:PL	1/1:0,44:44:99:1198,131,0
3R	30235968	.	T	G	1250.77	.	AC=2;AF=1.00;AN=2;DP=48;ExcessHet=3.0103;FS=0.000;MLEAC=2;MLEAF=1.00;MQ=43.92;QD=26.61;SOR=0.735	GT:AD:DP:GQ:PL	1/1:0,47:47:99:1279,141,0
3R	30236010	.	G	A	1001.77	.	AC=2;AF=1.00;AN=2;DP=37;ExcessHet=3.0103;FS=0.000;MLEAC=2;MLEAF=1.00;MQ=44.00;QD=27.07;SOR=0.746	GT:AD:DP:GQ:PL	1/1:0,37:37:99:1030,111,0
3R	30236113	.	T	C	1877.77	.	AC=2;AF=1.00;AN=2;BaseQRankSum=-1.729;ClippingRankSum=0.000;DP=43;ExcessHet=3.0103;FS=4.293;MLEAC=2;MLEAF=1.00;MQ=44.00;MQRankSum=0.000;QD=31.08;ReadPosRankSum=2.436;SOR=1.198	GT:AD:DP:GQ:PL	1/1:1,42:43:99:1906,101,0
3R	30236115	.	T	C	1877.77	.	AC=2;AF=1.00;AN=2;DP=44;ExcessHet=3.0103;FS=0.000;MLEAC=2;MLEAF=1.00;MQ=44.00;QD=26.82;SOR=1.230	GT:AD:DP:GQ:PL	1/1:0,44:44:99:1906,101,0
3R	30236142	.	G	A	1369.77	.	AC=2;AF=1.00;AN=2;DP=49;ExcessHet=3.0103;FS=0.000;MLEAC=2;MLEAF=1.00;MQ=44.00;QD=27.95;SOR=1.225	GT:AD:DP:GQ:PL	1/1:0,49:49:99:1398,147,0
3R	30236170	.	C	T	1201.77	.	AC=2;AF=1.00;AN=2;DP=45;ExcessHet=3.0103;FS=0.000;MLEAC=2;MLEAF=1.00;MQ=44.00;QD=26.71;SOR=1.038	GT:AD:DP:GQ:PL	1/1:0,45:45:99:1230,134,0
3R	30236461	.	A	G	1228.77	.	AC=2;AF=1.00;AN=2;DP=47;ExcessHet=3.0103;FS=0.000;MLEAC=2;MLEAF=1.00;MQ=43.75;QD=26.71;SOR=0.976	GT:AD:DP:GQ:PL	1/1:0,46:46:99:1257,138,0
3R	30236555	.	GA	G	952.73	.	AC=2;AF=1.00;AN=2;DP=49;ExcessHet=3.0103;FS=0.000;MLEAC=2;MLEAF=1.00;MQ=43.82;QD=21.17;SOR=1.880	GT:AD:DP:GQ:PL	1/1:0,45:45:99:990,134,0
3R	30236610	.	T	C	1030.77	.	AC=2;AF=1.00;AN=2;BaseQRankSum=0.521;ClippingRankSum=0.000;DP=42;ExcessHet=3.0103;FS=0.000;MLEAC=2;MLEAF=1.00;MQ=43.49;MQRankSum=-0.500;QD=24.54;ReadPosRankSum=1.238;SOR=0.729	GT:AD:DP:GQ:PL	1/1:1,41:42:97:1059,97,0
3R	30236652	.	C	CGAAA	1492.73	.	AC=2;AF=1.00;AN=2;DP=30;ExcessHet=3.0103;FS=0.000;MLEAC=2;MLEAF=1.00;MQ=43.01;QD=30.30;SOR=1.143	GT:AD:DP:GQ:PL	1/1:0,30:30:99:1530,102,0
3R	30236653	.	C	CGACCTGCCCT	1492.73	.	AC=2;AF=1.00;AN=2;DP=29;ExcessHet=3.0103;FS=0.000;MLEAC=2;MLEAF=1.00;MQ=43.05;QD=34.68;SOR=1.071	GT:AD:DP:GQ:PL	1/1:0,29:29:99:1530,102,0
3R	30236666	.	A	G	1232.77	.	AC=2;AF=1.00;AN=2;DP=29;ExcessHet=3.0103;FS=0.000;MLEAC=2;MLEAF=1.00;MQ=42.95;QD=25.81;SOR=1.071	GT:AD:DP:GQ:PL	1/1:0,29:29:87:1261,87,0
3R	30236725	.	G	A	890.77	.	AC=2;AF=1.00;AN=2;DP=33;ExcessHet=3.0103;FS=0.000;MLEAC=2;MLEAF=1.00;MQ=43.24;QD=26.99;SOR=1.179	GT:AD:DP:GQ:PL	1/1:0,33:33:99:919,99,0
3R	30236753	.	A	C	1584.77	.	AC=2;AF=1.00;AN=2;DP=37;ExcessHet=3.0103;FS=0.000;MLEAC=2;MLEAF=1.00;MQ=43.27;QD=28.95;SOR=1.270	GT:AD:DP:GQ:PL	1/1:0,37:37:99:1613,111,0
3R	30236767	.	G	T	1546.77	.	AC=2;AF=1.00;AN=2;DP=34;ExcessHet=3.0103;FS=0.000;MLEAC=2;MLEAF=1.00;MQ=43.44;QD=31.49;SOR=1.085	GT:AD:DP:GQ:PL	1/1:0,34:34:99:1575,105,0
3R	30236774	.	A	ATCAT	498.73	.	AC=2;AF=1.00;AN=2;BaseQRankSum=-1.326;ClippingRankSum=0.000;DP=37;ExcessHet=3.0103;FS=3.114;MLEAC=2;MLEAF=1.00;MQ=43.43;MQRankSum=-0.642;QD=16.09;ReadPosRankSum=-1.086;SOR=0.119	GT:AD:DP:GQ:PL	1/1:2,29:31:54:536,54,0
3R	30236781	.	TTA	T	498.73	.	AC=2;AF=1.00;AN=2;BaseQRankSum=0.283;ClippingRankSum=0.000;DP=37;ExcessHet=3.0103;FS=0.000;MLEAC=2;MLEAF=1.00;MQ=43.49;MQRankSum=-0.777;QD=14.67;ReadPosRankSum=-1.661;SOR=0.495	GT:AD:DP:GQ:PL	1/1:3,31:34:38:536,38,0
3R	30237032	.	T	C	922.77	.	AC=2;AF=1.00;AN=2;DP=35;ExcessHet=3.0103;FS=0.000;MLEAC=2;MLEAF=1.00;MQ=43.89;QD=26.36;SOR=1.002	GT:AD:DP:GQ:PL	1/1:0,35:35:99:951,104,0
3R	30237152	.	C	G	2185.77	.	AC=2;AF=1.00;AN=2;DP=49;ExcessHet=3.0103;FS=0.000;MLEAC=2;MLEAF=1.00;MQ=44.00;QD=30.89;SOR=0.733	GT:AD:DP:GQ:PL	1/1:0,49:49:99:2214,151,0
3R	30237153	.	G	A	2185.77	.	AC=2;AF=1.00;AN=2;DP=50;ExcessHet=3.0103;FS=0.000;MLEAC=2;MLEAF=1.00;MQ=44.00;QD=23.89;SOR=0.693	GT:AD:DP:GQ:PL	1/1:0,50:50:99:2214,151,0
3R	30237172	.	G	A	1482.77	.	AC=2;AF=1.00;AN=2;DP=55;ExcessHet=3.0103;FS=0.000;MLEAC=2;MLEAF=1.00;MQ=44.00;QD=26.96;SOR=0.884	GT:AD:DP:GQ:PL	1/1:0,55:55:99:1511,165,0
3R	30237236	.	C	T	2548.77	.	AC=2;AF=1.00;AN=2;DP=60;ExcessHet=3.0103;FS=0.000;MLEAC=2;MLEAF=1.00;MQ=44.00;QD=31.95;SOR=0.831	GT:AD:DP:GQ:PL	1/1:0,60:60:99:2577,181,0
3R	30237242	.	T	C	2476.77	.	AC=2;AF=1.00;AN=2;DP=57;ExcessHet=3.0103;FS=0.000;MLEAC=2;MLEAF=1.00;MQ=44.00;QD=35.08;SOR=0.960	GT:AD:DP:GQ:PL	1/1:0,57:57:99:2505,175,0
3R	30237282	.	G	C	1621.77	.	AC=2;AF=1.00;AN=2;DP=60;ExcessHet=3.0103;FS=0.000;MLEAC=2;MLEAF=1.00;MQ=44.00;QD=27.03;SOR=0.906	GT:AD:DP:GQ:PL	1/1:0,60:60:99:1650,180,0
3R	30237360	.	C	T	1578.77	.	AC=2;AF=1.00;AN=2;DP=57;ExcessHet=3.0103;FS=0.000;MLEAC=2;MLEAF=1.00;MQ=44.00;QD=27.70;SOR=0.728	GT:AD:DP:GQ:PL	1/1:0,57:57:99:1607,171,0
3R	30237549	.	C	A	2591.77	.	AC=2;AF=1.00;AN=2;DP=59;ExcessHet=3.0103;FS=0.000;MLEAC=2;MLEAF=1.00;MQ=44.00;QD=28.14;SOR=1.123	GT:AD:DP:GQ:PL	1/1:0,59:59:99:2620,181,0
3R	30237557	.	T	A	2583.77	.	AC=2;AF=1.00;AN=2;DP=58;ExcessHet=3.0103;FS=0.000;MLEAC=2;MLEAF=1.00;MQ=44.00;QD=30.38;SOR=1.278	GT:AD:DP:GQ:PL	1/1:0,58:58:99:2612,181,0
3R	30237854	.	G	A	1600.77	.	AC=2;AF=1.00;AN=2;DP=59;ExcessHet=3.0103;FS=0.000;MLEAC=2;MLEAF=1.00;MQ=44.00;QD=27.60;SOR=1.493	GT:AD:DP:GQ:PL	1/1:0,58:58:99:1629,174,0
3R	30237866	.	G	C	1625.77	.	AC=2;AF=1.00;AN=2;DP=61;ExcessHet=3.0103;FS=0.000;MLEAC=2;MLEAF=1.00;MQ=44.00;QD=26.65;SOR=1.292	GT:AD:DP:GQ:PL	1/1:0,61:61:99:1654,182,0
3R	30237958	.	A	G	1794.77	.	AC=2;AF=1.00;AN=2;DP=66;ExcessHet=3.0103;FS=0.000;MLEAC=2;MLEAF=1.00;MQ=43.97;QD=27.61;SOR=0.925	GT:AD:DP:GQ:PL	1/1:0,65:65:99:1823,195,0
3R	30238052	.	T	G	3190.77	.	AC=2;AF=1.00;AN=2;DP=72;ExcessHet=3.0103;FS=0.000;MLEAC=2;MLEAF=1.00;MQ=43.95;QD=29.37;SOR=0.693	GT:AD:DP:GQ:PL	1/1:0,72:72:99:3219,220,0
3R	30238053	.	TG	T	3181.73	.	AC=2;AF=1.00;AN=2;DP=73;ExcessHet=3.0103;FS=0.000;MLEAC=2;MLEAF=1.00;MQ=43.95;QD=29.04;SOR=0.720	GT:AD:DP:GQ:PL	1/1:0,73:73:99:3219,220,0
3R	30238231	.	G	T	1249.77	.	AC=2;AF=1.00;AN=2;DP=45;ExcessHet=3.0103;FS=0.000;MLEAC=2;MLEAF=1.00;MQ=44.00;QD=27.77;SOR=1.880	GT:AD:DP:GQ:PL	1/1:0,45:45:99:1278,135,0
3R	30238282	.	T	G	1069.77	.	AC=2;AF=1.00;AN=2;DP=41;ExcessHet=3.0103;FS=0.000;MLEAC=2;MLEAF=1.00;MQ=43.95;QD=26.09;SOR=1.666	GT:AD:DP:GQ:PL	1/1:0,41:41:99:1098,122,0
3R	30238305	.	T	G	1506.77	.	AC=2;AF=1.00;AN=2;DP=38;ExcessHet=3.0103;FS=0.000;MLEAC=2;MLEAF=1.00;MQ=43.95;QD=25.75;SOR=1.040	GT:AD:DP:GQ:PL	1/1:0,38:38:99:1535,114,0
3R	30238338	.	G	T	1055.77	.	AC=2;AF=1.00;AN=2;DP=39;ExcessHet=3.0103;FS=0.000;MLEAC=2;MLEAF=1.00;MQ=43.95;QD=27.07;SOR=0.743	GT:AD:DP:GQ:PL	1/1:0,39:39:99:1084,117,0
3R	30238397	.	G	A	384.10	.	AC=1;AF=0.500;AN=2;BaseQRankSum=-1.238;ClippingRankSum=0.000;DP=35;ExcessHet=3.0103;FS=0.000;MLEAC=1;MLEAF=0.500;MQ=43.46;MQRankSum=-0.674;QD=13.24;ReadPosRankSum=0.216;SOR=0.593	GT:AD:DP:GQ:PL	0/1:6,23:29:11:412,0,11
3R	30238438	.	C	T	888.77	.	AC=2;AF=1.00;AN=2;DP=34;ExcessHet=3.0103;FS=0.000;MLEAC=2;MLEAF=1.00;MQ=43.69;QD=26.14;SOR=1.244	GT:AD:DP:GQ:PL	1/1:0,34:34:99:917,101,0
3R	30238495	.	A	C	1289.77	.	AC=2;AF=1.00;AN=2;DP=50;ExcessHet=3.0103;FS=0.000;MLEAC=2;MLEAF=1.00;MQ=43.42;QD=26.32;SOR=1.609	GT:AD:DP:GQ:PL	1/1:0,49:49:99:1318,145,0
3R	30238525	.	C	G	1543.77	.	AC=2;AF=1.00;AN=2;DP=59;ExcessHet=3.0103;FS=0.000;MLEAC=2;MLEAF=1.00;MQ=43.43;QD=27.08;SOR=1.238	GT:AD:DP:GQ:PL	1/1:0,57:57:99:1572,171,0
3R	30240101	.	A	T	3059.77	.	AC=2;AF=1.00;AN=2;DP=69;ExcessHet=3.0103;FS=0.000;MLEAC=2;MLEAF=1.00;MQ=43.17;QD=29.38;SOR=0.722	GT:AD:DP:GQ:PL	1/1:0,69:69:99:3088,214,0
3R	30240106	.	G	T	3038.77	.	AC=2;AF=1.00;AN=2;DP=70;ExcessHet=3.0103;FS=0.000;MLEAC=2;MLEAF=1.00;MQ=43.15;QD=27.47;SOR=0.750	GT:AD:DP:GQ:PL	1/1:0,70:70:99:3067,211,0
3R	30240992	.	A	C	1003.77	.	AC=2;AF=1.00;AN=2;DP=37;ExcessHet=3.0103;FS=0.000;MLEAC=2;MLEAF=1.00;MQ=43.92;QD=27.13;SOR=1.270	GT:AD:DP:GQ:PL	1/1:0,37:37:99:1032,111,0
3R	30242889	.	A	G	1021.77	.	AC=2;AF=1.00;AN=2;BaseQRankSum=1.427;ClippingRankSum=0.000;DP=40;ExcessHet=3.0103;FS=3.716;MLEAC=2;MLEAF=1.00;MQ=43.95;MQRankSum=0.000;QD=25.54;ReadPosRankSum=-0.474;SOR=0.808	GT:AD:DP:GQ:PL	1/1:1,39:40:93:1050,93,0
3R	30243066	.	G	A	1192.77	.	AC=2;AF=1.00;AN=2;DP=45;ExcessHet=3.0103;FS=0.000;MLEAC=2;MLEAF=1.00;MQ=43.87;QD=27.11;SOR=1.105	GT:AD:DP:GQ:PL	1/1:0,44:44:99:1221,132,0
3R	30243230	.	C	A	1640.77	.	AC=2;AF=1.00;AN=2;DP=39;ExcessHet=3.0103;FS=0.000;MLEAC=2;MLEAF=1.00;MQ=45.96;QD=36.66;SOR=1.096	GT:AD:DP:GQ:PL	1/1:0,39:39:99:1669,123,0
3R	30243244	.	G	A	1689.77	.	AC=2;AF=1.00;AN=2;DP=38;ExcessHet=3.0103;FS=0.000;MLEAC=2;MLEAF=1.00;MQ=46.42;QD=40.54;SOR=1.179	GT:AD:DP:GQ:PL	1/1:0,38:38:99:1718,117,0
3R	30243249	.	C	CCAAATT	1665.73	.	AC=2;AF=1.00;AN=2;DP=37;ExcessHet=3.0103;FS=0.000;MLEAC=2;MLEAF=1.00;MQ=46.48;QD=25.83;SOR=1.270	GT:AD:DP:GQ:PL	1/1:0,37:37:99:1703,117,0
3R	30243389	.	A	C	785.77	.	AC=2;AF=1.00;AN=2;DP=30;ExcessHet=3.0103;FS=0.000;MLEAC=2;MLEAF=1.00;MQ=44.00;QD=26.19;SOR=0.693	GT:AD:DP:GQ:PL	1/1:0,30:30:89:814,89,0
3R	30243490	.	A	G	1076.77	.	AC=2;AF=1.00;AN=2;DP=42;ExcessHet=3.0103;FS=0.000;MLEAC=2;MLEAF=1.00;MQ=41.07;QD=25.64;SOR=1.721	GT:AD:DP:GQ:PL	1/1:0,42:42:99:1105,125,0
3R	30243557	.	C	CCGAT	1762.73	.	AC=2;AF=1.00;AN=2;DP=41;ExcessHet=3.0103;FS=0.000;MLEAC=2;MLEAF=1.00;MQ=43.25;QD=29.12;SOR=0.793	GT:AD:DP:GQ:PL	1/1:0,40:40:99:1800,120,0
3R	30243762	.	T	A	929.77	.	AC=2;AF=1.00;AN=2;DP=38;ExcessHet=3.0103;FS=0.000;MLEAC=2;MLEAF=1.00;MQ=43.55;QD=24.47;SOR=1.179	GT:AD:DP:GQ:PL	1/1:0,38:38:99:958,111,0
3R	30244045	.	T	C	1365.77	.	AC=2;AF=1.00;AN=2;DP=51;ExcessHet=3.0103;FS=0.000;MLEAC=2;MLEAF=1.00;MQ=44.00;QD=27.32;SOR=0.859	GT:AD:DP:GQ:PL	1/1:0,50:50:99:1394,150,0
3R	30244145	.	A	C	1901.77	.	AC=2;AF=1.00;AN=2;DP=44;ExcessHet=3.0103;FS=0.000;MLEAC=2;MLEAF=1.00;MQ=44.00;QD=32.79;SOR=0.990	GT:AD:DP:GQ:PL	1/1:0,44:44:99:1930,132,0
3R	30244151	.	G	A	1841.77	.	AC=2;AF=1.00;AN=2;DP=41;ExcessHet=3.0103;FS=0.000;MLEAC=2;MLEAF=1.00;MQ=44.00;QD=28.98;SOR=1.075	GT:AD:DP:GQ:PL	1/1:0,41:41:99:1870,126,0
3R	30244199	.	T	G	1964.77	.	AC=2;AF=1.00;AN=2;BaseQRankSum=-1.384;ClippingRankSum=0.000;DP=47;ExcessHet=3.0103;FS=0.000;MLEAC=2;MLEAF=1.00;MQ=43.82;MQRankSum=4.742;QD=28.61;ReadPosRankSum=-0.479;SOR=0.346	GT:AD:DP:GQ:PL	1/1:1,46:47:99:1993,102,0
3R	30244202	.	T	C	2002.77	.	AC=2;AF=1.00;AN=2;BaseQRankSum=1.843;ClippingRankSum=0.000;DP=47;ExcessHet=3.0103;FS=0.000;MLEAC=2;MLEAF=1.00;MQ=43.82;MQRankSum=4.742;QD=28.05;ReadPosRankSum=-0.553;SOR=0.299	GT:AD:DP:GQ:PL	1/1:1,46:47:99:2031,105,0
3R	30244271	.	A	G	1165.77	.	AC=2;AF=1.00;AN=2;DP=44;ExcessHet=3.0103;FS=0.000;MLEAC=2;MLEAF=1.00;MQ=43.89;QD=26.49;SOR=0.883	GT:AD:DP:GQ:PL	1/1:0,44:44:99:1194,131,0
3R	30244301	.	G	T	1256.77	.	AC=2;AF=1.00;AN=2;DP=46;ExcessHet=3.0103;FS=0.000;MLEAC=2;MLEAF=1.00;MQ=43.90;QD=27.32;SOR=0.693	GT:AD:DP:GQ:PL	1/1:0,46:46:99:1285,138,0
3R	30244358	.	T	G	1077.77	.	AC=2;AF=1.00;AN=2;DP=39;ExcessHet=3.0103;FS=0.000;MLEAC=2;MLEAF=1.00;MQ=44.00;QD=27.64;SOR=1.096	GT:AD:DP:GQ:PL	1/1:0,39:39:99:1106,117,0
3R	30244427	.	G	A	1229.77	.	AC=2;AF=1.00;AN=2;DP=45;ExcessHet=3.0103;FS=0.000;MLEAC=2;MLEAF=1.00;MQ=44.00;QD=27.33;SOR=0.929	GT:AD:DP:GQ:PL	1/1:0,45:45:99:1258,135,0
3R	30244448	.	G	A	1233.77	.	AC=2;AF=1.00;AN=2;BaseQRankSum=1.823;ClippingRankSum=0.000;DP=48;ExcessHet=3.0103;FS=3.590;MLEAC=2;MLEAF=1.00;MQ=44.00;MQRankSum=0.000;QD=25.70;ReadPosRankSum=1.091;SOR=0.707	GT:AD:DP:GQ:PL	1/1:1,47:48:99:1262,133,0
3R	30244520	.	G	A	1355.77	.	AC=2;AF=1.00;AN=2;DP=49;ExcessHet=3.0103;FS=0.000;MLEAC=2;MLEAF=1.00;MQ=44.00;QD=27.67;SOR=0.909	GT:AD:DP:GQ:PL	1/1:0,49:49:99:1384,147,0
3R	30244713	.	A	T	1819.77	.	AC=2;AF=1.00;AN=2;DP=68;ExcessHet=3.0103;FS=0.000;MLEAC=2;MLEAF=1.00;MQ=43.70;QD=27.57;SOR=0.693	GT:AD:DP:GQ:PL	1/1:0,66:66:99:1848,198,0
3R	30245655	.	A	G	1261.77	.	AC=2;AF=1.00;AN=2;DP=47;ExcessHet=3.0103;FS=0.000;MLEAC=2;MLEAF=1.00;MQ=43.88;QD=26.85;SOR=0.919	GT:AD:DP:GQ:PL	1/1:0,47:47:99:1290,141,0
3R	30245765	.	T	C	1563.77	.	AC=2;AF=1.00;AN=2;DP=36;ExcessHet=3.0103;FS=0.000;MLEAC=2;MLEAF=1.00;MQ=43.89;QD=29.95;SOR=0.869	GT:AD:DP:GQ:PL	1/1:0,35:35:99:1592,108,0
3R	30245768	.	T	G	1563.77	.	AC=2;AF=1.00;AN=2;DP=36;ExcessHet=3.0103;FS=0.000;MLEAC=2;MLEAF=1.00;MQ=43.89;QD=32.89;SOR=0.869	GT:AD:DP:GQ:PL	1/1:0,35:35:99:1592,108,0
3R	30245808	.	G	A	1090.77	.	AC=2;AF=1.00;AN=2;DP=41;ExcessHet=3.0103;FS=0.000;MLEAC=2;MLEAF=1.00;MQ=43.90;QD=27.27;SOR=0.693	GT:AD:DP:GQ:PL	1/1:0,40:40:99:1119,120,0
3R	30245825	.	G	A	1024.77	.	AC=2;AF=1.00;AN=2;DP=39;ExcessHet=3.0103;FS=0.000;MLEAC=2;MLEAF=1.00;MQ=43.90;QD=26.97;SOR=0.798	GT:AD:DP:GQ:PL	1/1:0,38:38:99:1053,114,0
3R	30246140	.	C	T	1360.77	.	AC=2;AF=1.00;AN=2;BaseQRankSum=1.797;ClippingRankSum=0.000;DP=52;ExcessHet=3.0103;FS=3.096;MLEAC=2;MLEAF=1.00;MQ=44.00;MQRankSum=0.000;QD=26.68;ReadPosRankSum=-0.677;SOR=0.348	GT:AD:DP:GQ:PL	1/1:1,50:51:99:1389,143,0
3R	30246181	.	C	T	1338.77	.	AC=2;AF=1.00;AN=2;DP=48;ExcessHet=3.0103;FS=0.000;MLEAC=2;MLEAF=1.00;MQ=44.00;QD=27.89;SOR=1.298	GT:AD:DP:GQ:PL	1/1:0,48:48:99:1367,144,0
3R	30246380	.	T	A	1396.77	.	AC=2;AF=1.00;AN=2;DP=51;ExcessHet=3.0103;FS=0.000;MLEAC=2;MLEAF=1.00;MQ=43.92;QD=27.94;SOR=1.270	GT:AD:DP:GQ:PL	1/1:0,50:50:99:1425,150,0
3R	30246579	.	G	A	985.77	.	AC=2;AF=1.00;AN=2;DP=43;ExcessHet=3.0103;FS=0.000;MLEAC=2;MLEAF=1.00;MQ=43.80;QD=27.38;SOR=3.026	GT:AD:DP:GQ:PL	1/1:0,36:36:99:1014,108,0
3R	30246714	.	A	G	1299.77	.	AC=2;AF=1.00;AN=2;DP=50;ExcessHet=3.0103;FS=0.000;MLEAC=2;MLEAF=1.00;MQ=44.00;QD=26.53;SOR=0.733	GT:AD:DP:GQ:PL	1/1:0,49:49:99:1328,146,0
3R	30246797	.	T	A	2293.77	.	AC=2;AF=1.00;AN=2;DP=52;ExcessHet=3.0103;FS=0.000;MLEAC=2;MLEAF=1.00;MQ=44.00;QD=30.47;SOR=0.994	GT:AD:DP:GQ:PL	1/1:0,51:51:99:2322,159,0
3R	30246799	.	C	G	2293.77	.	AC=2;AF=1.00;AN=2;DP=53;ExcessHet=3.0103;FS=0.000;MLEAC=2;MLEAF=1.00;MQ=44.00;QD=30.26;SOR=0.853	GT:AD:DP:GQ:PL	1/1:0,52:52:99:2322,159,0
3R	30246980	.	G	A	2131.77	.	AC=2;AF=1.00;AN=2;BaseQRankSum=1.134;ClippingRankSum=0.000;DP=51;ExcessHet=3.0103;FS=3.854;MLEAC=2;MLEAF=1.00;MQ=44.00;MQRankSum=0.000;QD=34.32;ReadPosRankSum=-0.478;SOR=0.888	GT:AD:DP:GQ:PL	1/1:1,50:51:97:2160,97,0
3R	30246983	.	G	A	2165.77	.	AC=2;AF=1.00;AN=2;BaseQRankSum=-0.397;ClippingRankSum=0.000;DP=48;ExcessHet=3.0103;FS=3.388;MLEAC=2;MLEAF=1.00;MQ=44.00;MQRankSum=0.000;QD=33.90;ReadPosRankSum=-0.458;SOR=0.563	GT:AD:DP:GQ:PL	1/1:1,47:48:99:2194,100,0
3R	30247014	.	G	T	1403.77	.	AC=2;AF=1.00;AN=2;BaseQRankSum=1.175;ClippingRankSum=0.000;DP=52;ExcessHet=3.0103;FS=3.358;MLEAC=2;MLEAF=1.00;MQ=44.00;MQRankSum=0.000;QD=27.00;ReadPosRankSum=-0.526;SOR=0.537	GT:AD:DP:GQ:PL	1/1:1,51:52:99:1432,128,0
3R	30247152	.	T	A	2258.77	.	AC=2;AF=1.00;AN=2;DP=51;ExcessHet=3.0103;FS=0.000;MLEAC=2;MLEAF=1.00;MQ=43.81;QD=25.64;SOR=0.994	GT:AD:DP:GQ:PL	1/1:0,51:51:99:2287,154,0
3R	30247158	.	C	A	2311.77	.	AC=2;AF=1.00;AN=2;DP=52;ExcessHet=3.0103;FS=0.000;MLEAC=2;MLEAF=1.00;MQ=43.81;QD=31.16;SOR=0.941	GT:AD:DP:GQ:PL	1/1:0,52:52:99:2340,157,0
3R	30247160	.	G	T	2339.77	.	AC=2;AF=1.00;AN=2;DP=52;ExcessHet=3.0103;FS=0.000;MLEAC=2;MLEAF=1.00;MQ=43.81;QD=31.23;SOR=0.941	GT:AD:DP:GQ:PL	1/1:0,52:52:99:2368,160,0
3R	30247170	.	A	G	2388.77	.	AC=2;AF=1.00;AN=2;DP=55;ExcessHet=3.0103;FS=0.000;MLEAC=2;MLEAF=1.00;MQ=43.75;QD=25.76;SOR=0.729	GT:AD:DP:GQ:PL	1/1:0,55:55:99:2417,166,0
3R	30247368	.	GAAA	G	1971.73	.	AC=2;AF=1.00;AN=2;DP=55;ExcessHet=3.0103;FS=0.000;MLEAC=2;MLEAF=1.00;MQ=43.61;QD=34.01;SOR=0.900	GT:AD:DP:GQ:PL	1/1:0,51:51:99:2009,154,0
3R	30247415	.	T	A	2102.77	.	AC=2;AF=1.00;AN=2;DP=48;ExcessHet=3.0103;FS=0.000;MLEAC=2;MLEAF=1.00;MQ=42.94;QD=29.39;SOR=1.179	GT:AD:DP:GQ:PL	1/1:0,48:48:99:2131,144,0
3R	30247425	.	G	T	2159.77	.	AC=2;AF=1.00;AN=2;DP=50;ExcessHet=3.0103;FS=0.000;MLEAC=2;MLEAF=1.00;MQ=42.82;QD=30.35;SOR=1.051	GT:AD:DP:GQ:PL	1/1:0,50:50:99:2188,150,0
3R	30247464	.	G	GCCAAAGTTAAGAGT	2280.73	.	AC=2;AF=1.00;AN=2;DP=47;ExcessHet=3.0103;FS=0.000;MLEAC=2;MLEAF=1.00;MQ=42.33;QD=25.48;SOR=0.735	GT:AD:DP:GQ:PL	1/1:0,47:47:99:2318,159,0
3R	30247480	.	T	C	1906.77	.	AC=2;AF=1.00;AN=2;DP=43;ExcessHet=3.0103;FS=0.000;MLEAC=2;MLEAF=1.00;MQ=42.26;QD=31.93;SOR=0.941	GT:AD:DP:GQ:PL	1/1:0,43:43:99:1935,129,0
3R	30247481	.	G	A	1906.77	.	AC=2;AF=1.00;AN=2;DP=42;ExcessHet=3.0103;FS=0.000;MLEAC=2;MLEAF=1.00;MQ=42.27;QD=25.02;SOR=1.005	GT:AD:DP:GQ:PL	1/1:0,42:42:99:1935,129,0
3R	30247510	.	C	G	2188.77	.	AC=2;AF=1.00;AN=2;DP=50;ExcessHet=3.0103;FS=0.000;MLEAC=2;MLEAF=1.00;MQ=42.48;QD=26.21;SOR=1.051	GT:AD:DP:GQ:PL	1/1:0,50:50:99:2217,153,0
3R	30247516	.	C	T	2225.77	.	AC=2;AF=1.00;AN=2;DP=50;ExcessHet=3.0103;FS=0.000;MLEAC=2;MLEAF=1.00;MQ=42.63;QD=33.03;SOR=1.157	GT:AD:DP:GQ:PL	1/1:0,50:50:99:2254,156,0
3R	30247575	.	G	T	1374.77	.	AC=2;AF=1.00;AN=2;DP=49;ExcessHet=3.0103;FS=0.000;MLEAC=2;MLEAF=1.00;MQ=43.21;QD=28.06;SOR=1.345	GT:AD:DP:GQ:PL	1/1:0,49:49:99:1403,147,0
3R	30247679	.	G	A	1156.77	.	AC=2;AF=1.00;AN=2;DP=43;ExcessHet=3.0103;FS=0.000;MLEAC=2;MLEAF=1.00;MQ=43.42;QD=26.90;SOR=1.312	GT:AD:DP:GQ:PL	1/1:0,43:43:99:1185,129,0
3R	30247886	.	C	T	2898.77	.	AC=2;AF=1.00;AN=2;DP=65;ExcessHet=3.0103;FS=0.000;MLEAC=2;MLEAF=1.00;MQ=43.26;QD=30.46;SOR=1.646	GT:AD:DP:GQ:PL	1/1:0,65:65:99:2927,199,0
3R	30247889	.	G	A	2984.77	.	AC=2;AF=1.00;AN=2;DP=69;ExcessHet=3.0103;FS=0.000;MLEAC=2;MLEAF=1.00;MQ=43.30;QD=32.84;SOR=1.478	GT:AD:DP:GQ:PL	1/1:0,69:69:99:3013,208,0
3R	30247918	.	A	G	2928.77	.	AC=2;AF=1.00;AN=2;DP=69;ExcessHet=3.0103;FS=0.000;MLEAC=2;MLEAF=1.00;MQ=43.22;QD=22.84;SOR=1.131	GT:AD:DP:GQ:PL	1/1:0,69:69:99:2957,211,0
3R	30247943	.	G	A	3012.77	.	AC=2;AF=1.00;AN=2;DP=73;ExcessHet=3.0103;FS=0.000;MLEAC=2;MLEAF=1.00;MQ=43.29;QD=26.43;SOR=0.898	GT:AD:DP:GQ:PL	1/1:0,73:73:99:3041,220,0
3R	30248080	.	G	C	2037.77	.	AC=2;AF=1.00;AN=2;DP=74;ExcessHet=3.0103;FS=0.000;MLEAC=2;MLEAF=1.00;MQ=42.80;QD=27.54;SOR=0.747	GT:AD:DP:GQ:PL	1/1:0,74:74:99:2066,222,0
3R	30248100	.	AT	A	3075.73	.	AC=2;AF=1.00;AN=2;DP=71;ExcessHet=3.0103;FS=0.000;MLEAC=2;MLEAF=1.00;MQ=42.63;QD=27.44;SOR=0.811	GT:AD:DP:GQ:PL	1/1:0,70:70:99:3113,213,0
3R	30248119	.	G	A	3243.77	.	AC=2;AF=1.00;AN=2;DP=76;ExcessHet=3.0103;FS=0.000;MLEAC=2;MLEAF=1.00;MQ=42.55;QD=27.83;SOR=0.859	GT:AD:DP:GQ:PL	1/1:0,76:76:99:3272,228,0
3R	30248336	.	A	ATATTTT	2707.73	.	AC=2;AF=1.00;AN=2;DP=60;ExcessHet=3.0103;FS=0.000;MLEAC=2;MLEAF=1.00;MQ=39.32;QD=34.68;SOR=1.034	GT:AD:DP:GQ:PL	1/1:0,59:59:99:2745,184,0
3R	30248337	.	GAAA	G	2842.73	.	AC=2;AF=1.00;AN=2;DP=61;ExcessHet=3.0103;FS=0.000;MLEAC=2;MLEAF=1.00;MQ=39.46;QD=30.02;SOR=1.107	GT:AD:DP:GQ:PL	1/1:0,61:61:99:2880,193,0
3R	30248341	.	A	C	2851.77	.	AC=2;AF=1.00;AN=2;DP=63;ExcessHet=3.0103;FS=0.000;MLEAC=2;MLEAF=1.00;MQ=39.44;QD=32.28;SOR=1.092	GT:AD:DP:GQ:PL	1/1:0,63:63:99:2880,193,0
3R	30248348	.	T	C	2986.77	.	AC=2;AF=1.00;AN=2;DP=65;ExcessHet=3.0103;FS=0.000;MLEAC=2;MLEAF=1.00;MQ=39.44;QD=34.42;SOR=1.162	GT:AD:DP:GQ:PL	1/1:0,65:65:99:3015,202,0
3R	30248360	.	CA	C	2842.73	.	AC=2;AF=1.00;AN=2;DP=62;ExcessHet=3.0103;FS=0.000;MLEAC=2;MLEAF=1.00;MQ=39.17;QD=29.32;SOR=1.143	GT:AD:DP:GQ:PL	1/1:0,62:62:99:2880,193,0
3R	30248363	.	T	G	2851.77	.	AC=2;AF=1.00;AN=2;DP=63;ExcessHet=3.0103;FS=0.000;MLEAC=2;MLEAF=1.00;MQ=39.20;QD=29.94;SOR=1.179	GT:AD:DP:GQ:PL	1/1:0,63:63:99:2880,193,0
3R	30248365	.	ACTC	A	2842.73	.	AC=2;AF=1.00;AN=2;DP=62;ExcessHet=3.0103;FS=0.000;MLEAC=2;MLEAF=1.00;MQ=39.06;QD=28.01;SOR=1.057	GT:AD:DP:GQ:PL	1/1:0,62:62:99:2880,193,0
3R	30248380	.	A	C	2626.77	.	AC=2;AF=1.00;AN=2;DP=59;ExcessHet=3.0103;FS=0.000;MLEAC=2;MLEAF=1.00;MQ=38.85;QD=34.82;SOR=1.034	GT:AD:DP:GQ:PL	1/1:0,59:59:99:2655,178,0
3R	30248382	.	T	A	2671.77	.	AC=2;AF=1.00;AN=2;DP=59;ExcessHet=3.0103;FS=0.000;MLEAC=2;MLEAF=1.00;MQ=38.85;QD=26.63;SOR=1.034	GT:AD:DP:GQ:PL	1/1:0,59:59:99:2700,181,0
3R	30248390	.	T	G	2716.77	.	AC=2;AF=1.00;AN=2;DP=60;ExcessHet=3.0103;FS=0.000;MLEAC=2;MLEAF=1.00;MQ=38.66;QD=31.35;SOR=1.071	GT:AD:DP:GQ:PL	1/1:0,60:60:99:2745,184,0
3R	30248398	.	G	A	2806.77	.	AC=2;AF=1.00;AN=2;DP=62;ExcessHet=3.0103;FS=0.000;MLEAC=2;MLEAF=1.00;MQ=38.66;QD=30.35;SOR=1.143	GT:AD:DP:GQ:PL	1/1:0,62:62:99:2835,190,0
3R	30248403	.	C	T	2715.77	.	AC=2;AF=1.00;AN=2;DP=59;ExcessHet=3.0103;FS=0.000;MLEAC=2;MLEAF=1.00;MQ=38.62;QD=31.45;SOR=1.034	GT:AD:DP:GQ:PL	1/1:0,59:59:99:2744,184,0
3R	30248404	.	G	T	2670.77	.	AC=2;AF=1.00;AN=2;DP=59;ExcessHet=3.0103;FS=0.000;MLEAC=2;MLEAF=1.00;MQ=38.62;QD=27.45;SOR=1.034	GT:AD:DP:GQ:PL	1/1:0,59:59:99:2699,181,0
3R	30248463	.	G	GTTT	2086.73	.	AC=2;AF=1.00;AN=2;DP=46;ExcessHet=3.0103;FS=0.000;MLEAC=2;MLEAF=1.00;MQ=37.36;QD=24.93;SOR=0.780	GT:AD:DP:GQ:PL	1/1:0,46:46:99:2124,144,0
3R	30248468	.	C	T	2131.77	.	AC=2;AF=1.00;AN=2;DP=46;ExcessHet=3.0103;FS=0.000;MLEAC=2;MLEAF=1.00;MQ=36.53;QD=33.48;SOR=0.874	GT:AD:DP:GQ:PL	1/1:0,46:46:99:2160,144,0
3R	30248469	.	C	CATTTTATTT	2167.73	.	AC=2;AF=1.00;AN=2;DP=45;ExcessHet=3.0103;FS=0.000;MLEAC=2;MLEAF=1.00;MQ=36.43;QD=34.06;SOR=0.829	GT:AD:DP:GQ:PL	1/1:0,45:45:99:2205,147,0
3R	30248474	.	A	AT	2032.73	.	AC=2;AF=1.00;AN=2;DP=42;ExcessHet=3.0103;FS=0.000;MLEAC=2;MLEAF=1.00;MQ=36.31;QD=30.33;SOR=1.005	GT:AD:DP:GQ:PL	1/1:0,42:42:99:2070,138,0
3R	30248475	.	C	A	2041.77	.	AC=2;AF=1.00;AN=2;DP=43;ExcessHet=3.0103;FS=0.000;MLEAC=2;MLEAF=1.00;MQ=36.13;QD=33.75;SOR=1.055	GT:AD:DP:GQ:PL	1/1:0,43:43:99:2070,138,0
3R	30248477	.	T	TTATCC	2122.73	.	AC=2;AF=1.00;AN=2;DP=46;ExcessHet=3.0103;FS=0.000;MLEAC=2;MLEAF=1.00;MQ=36.20;QD=27.65;SOR=0.976	GT:AD:DP:GQ:PL	1/1:0,46:46:99:2160,144,0
3R	30248480	.	C	CTTGACA	1987.73	.	AC=2;AF=1.00;AN=2;DP=43;ExcessHet=3.0103;FS=0.000;MLEAC=2;MLEAF=1.00;MQ=35.79;QD=31.16;SOR=0.836	GT:AD:DP:GQ:PL	1/1:0,43:43:99:2025,135,0
3R	30248485	.	A	G	1816.77	.	AC=2;AF=1.00;AN=2;DP=41;ExcessHet=3.0103;FS=0.000;MLEAC=2;MLEAF=1.00;MQ=35.72;QD=31.97;SOR=0.741	GT:AD:DP:GQ:PL	1/1:0,41:41:99:1845,123,0
3R	30248490	.	T	A	1816.77	.	AC=2;AF=1.00;AN=2;DP=41;ExcessHet=3.0103;FS=0.000;MLEAC=2;MLEAF=1.00;MQ=35.72;QD=34.05;SOR=0.741	GT:AD:DP:GQ:PL	1/1:0,41:41:99:1845,123,0
3R	30248494	.	CACTGT	C	1897.73	.	AC=2;AF=1.00;AN=2;DP=39;ExcessHet=3.0103;FS=0.000;MLEAC=2;MLEAF=1.00;MQ=35.43;QD=30.38;SOR=0.743	GT:AD:DP:GQ:PL	1/1:0,39:39:99:1935,129,0
3R	30248504	.	T	TAA	2077.73	.	AC=2;AF=1.00;AN=2;DP=46;ExcessHet=3.0103;FS=0.000;MLEAC=2;MLEAF=1.00;MQ=35.74;QD=30.74;SOR=1.085	GT:AD:DP:GQ:PL	1/1:0,46:46:99:2115,141,0
3R	30248505	.	C	G	2131.77	.	AC=2;AF=1.00;AN=2;DP=46;ExcessHet=3.0103;FS=0.000;MLEAC=2;MLEAF=1.00;MQ=35.74;QD=28.20;SOR=1.085	GT:AD:DP:GQ:PL	1/1:0,46:46:99:2160,144,0
3R	30248509	.	G	GAAGGGTAAAGACAA	2707.73	.	AC=2;AF=1.00;AN=2;DP=47;ExcessHet=3.0103;FS=0.000;MLEAC=2;MLEAF=1.00;MQ=35.74;QD=31.21;SOR=1.132	GT:AD:DP:GQ:PL	1/1:0,47:47:99:2745,184,0
3R	30248513	.	G	T	2519.77	.	AC=2;AF=1.00;AN=2;DP=55;ExcessHet=3.0103;FS=0.000;MLEAC=2;MLEAF=1.00;MQ=37.36;QD=32.02;SOR=0.729	GT:AD:DP:GQ:PL	1/1:0,55:55:99:2548,172,0
3R	30248530	.	T	C	2352.77	.	AC=2;AF=1.00;AN=2;DP=54;ExcessHet=3.0103;FS=0.000;MLEAC=2;MLEAF=1.00;MQ=38.23;QD=29.53;SOR=0.693	GT:AD:DP:GQ:PL	1/1:0,54:54:99:2381,166,0
3R	30248598	.	G	GA	1553.73	.	AC=2;AF=1.00;AN=2;DP=57;ExcessHet=3.0103;FS=0.000;MLEAC=2;MLEAF=1.00;MQ=39.47;QD=27.75;SOR=0.841	GT:AD:DP:GQ:PL	1/1:0,56:56:99:1591,168,0
3R	30248604	.	CAA	C	1693.73	.	AC=2;AF=1.00;AN=2;DP=56;ExcessHet=3.0103;FS=0.000;MLEAC=2;MLEAF=1.00;MQ=40.02;QD=31.37;SOR=0.846	GT:AD:DP:GQ:PL	1/1:0,54:54:99:1731,163,0
3R	30248728	.	A	T	1479.77	.	AC=2;AF=1.00;AN=2;DP=53;ExcessHet=3.0103;FS=0.000;MLEAC=2;MLEAF=1.00;MQ=42.02;QD=27.92;SOR=1.077	GT:AD:DP:GQ:PL	1/1:0,53:53:99:1508,159,0
3R	30248739	.	C	T	1470.77	.	AC=2;AF=1.00;AN=2;DP=53;ExcessHet=3.0103;FS=0.000;MLEAC=2;MLEAF=1.00;MQ=42.15;QD=27.75;SOR=1.077	GT:AD:DP:GQ:PL	1/1:0,53:53:99:1499,159,0
3R	30248758	.	G	A	1385.77	.	AC=2;AF=1.00;AN=2;BaseQRankSum=-0.714;ClippingRankSum=0.000;DP=52;ExcessHet=3.0103;FS=0.000;MLEAC=2;MLEAF=1.00;MQ=42.23;MQRankSum=-0.696;QD=26.65;ReadPosRankSum=-0.436;SOR=0.311	GT:AD:DP:GQ:PL	1/1:1,51:52:99:1414,127,0
3R	30248830	.	A	G	1072.77	.	AC=2;AF=1.00;AN=2;BaseQRankSum=-1.240;ClippingRankSum=0.000;DP=42;ExcessHet=3.0103;FS=3.928;MLEAC=2;MLEAF=1.00;MQ=43.88;MQRankSum=-0.112;QD=25.54;ReadPosRankSum=-0.869;SOR=0.951	GT:AD:DP:GQ:PL	1/1:1,41:42:97:1101,97,0
3R	30248857	.	C	CA	1069.73	.	AC=2;AF=1.00;AN=2;BaseQRankSum=1.708;ClippingRankSum=0.000;DP=39;ExcessHet=3.0103;FS=3.869;MLEAC=2;MLEAF=1.00;MQ=43.90;MQRankSum=-0.116;QD=27.43;ReadPosRankSum=0.667;SOR=0.916	GT:AD:DP:GQ:PL	1/1:1,38:39:89:1107,89,0
3R	30248885	.	A	C	1068.77	.	AC=2;AF=1.00;AN=2;DP=40;ExcessHet=3.0103;FS=0.000;MLEAC=2;MLEAF=1.00;MQ=43.95;QD=27.40;SOR=0.968	GT:AD:DP:GQ:PL	1/1:0,39:39:99:1097,117,0
3R	30248902	.	A	G	2035.77	.	AC=2;AF=1.00;AN=2;DP=46;ExcessHet=3.0103;FS=0.000;MLEAC=2;MLEAF=1.00;MQ=43.96;QD=33.35;SOR=0.780	GT:AD:DP:GQ:PL	1/1:0,46:46:99:2064,138,0
3R	30248904	.	A	T	2035.77	.	AC=2;AF=1.00;AN=2;DP=45;ExcessHet=3.0103;FS=0.000;MLEAC=2;MLEAF=1.00;MQ=43.96;QD=33.98;SOR=0.737	GT:AD:DP:GQ:PL	1/1:0,45:45:99:2064,138,0
3R	30248910	.	C	T	1941.77	.	AC=2;AF=1.00;AN=2;DP=44;ExcessHet=3.0103;FS=0.000;MLEAC=2;MLEAF=1.00;MQ=43.96;QD=32.81;SOR=0.784	GT:AD:DP:GQ:PL	1/1:0,44:44:99:1970,132,0
3R	30248970	.	G	C	1371.77	.	AC=2;AF=1.00;AN=2;DP=50;ExcessHet=3.0103;FS=0.000;MLEAC=2;MLEAF=1.00;MQ=43.96;QD=27.44;SOR=0.693	GT:AD:DP:GQ:PL	1/1:0,50:50:99:1400,150,0
3R	30249201	.	T	C	1791.77	.	AC=2;AF=1.00;AN=2;DP=67;ExcessHet=3.0103;FS=0.000;MLEAC=2;MLEAF=1.00;MQ=43.93;QD=26.74;SOR=0.784	GT:AD:DP:GQ:PL	1/1:0,67:67:99:1820,201,0
3R	30249215	.	G	GT	1452.73	.	AC=2;AF=1.00;AN=2;DP=68;ExcessHet=3.0103;FS=0.000;MLEAC=2;MLEAF=1.00;MQ=43.93;QD=22.01;SOR=0.886	GT:AD:DP:GQ:PL	1/1:0,66:66:99:1490,197,0
3R	30249379	.	T	TG	2254.73	.	AC=2;AF=1.00;AN=2;DP=51;ExcessHet=3.0103;FS=0.000;MLEAC=2;MLEAF=1.00;MQ=43.81;QD=28.57;SOR=0.900	GT:AD:DP:GQ:PL	1/1:0,51:51:99:2292,157,0
3R	30249381	.	C	A	2263.77	.	AC=2;AF=1.00;AN=2;DP=50;ExcessHet=3.0103;FS=0.000;MLEAC=2;MLEAF=1.00;MQ=43.80;QD=27.56;SOR=0.859	GT:AD:DP:GQ:PL	1/1:0,50:50:99:2292,157,0
3R	30249385	.	T	A	2127.77	.	AC=2;AF=1.00;AN=2;DP=47;ExcessHet=3.0103;FS=0.000;MLEAC=2;MLEAF=1.00;MQ=43.79;QD=36.32;SOR=0.823	GT:AD:DP:GQ:PL	1/1:0,47:47:99:2156,144,0
3R	30249432	.	A	G	1937.77	.	AC=2;AF=1.00;AN=2;BaseQRankSum=2.428;ClippingRankSum=0.000;DP=48;ExcessHet=3.0103;FS=0.000;MLEAC=2;MLEAF=1.00;MQ=43.84;MQRankSum=4.795;QD=30.19;ReadPosRankSum=-0.336;SOR=0.976	GT:AD:DP:GQ:PL	1/1:2,46:48:54:1966,54,0
3R	30249433	.	A	G	1937.77	.	AC=2;AF=1.00;AN=2;BaseQRankSum=2.137;ClippingRankSum=0.000;DP=47;ExcessHet=3.0103;FS=0.000;MLEAC=2;MLEAF=1.00;MQ=43.83;MQRankSum=4.743;QD=28.51;ReadPosRankSum=-0.132;SOR=0.929	GT:AD:DP:GQ:PL	1/1:2,45:47:54:1966,54,0
3R	30249471	.	A	G	2614.77	.	AC=2;AF=1.00;AN=2;BaseQRankSum=2.339;ClippingRankSum=0.000;DP=61;ExcessHet=3.0103;FS=0.000;MLEAC=2;MLEAF=1.00;MQ=43.74;MQRankSum=3.705;QD=28.79;ReadPosRankSum=2.209;SOR=0.726	GT:AD:DP:GQ:PL	1/1:2,59:61:99:2643,100,0
3R	30249473	.	T	A	2614.77	.	AC=2;AF=1.00;AN=2;BaseQRankSum=2.008;ClippingRankSum=0.000;DP=63;ExcessHet=3.0103;FS=0.000;MLEAC=2;MLEAF=1.00;MQ=43.75;MQRankSum=3.772;QD=34.24;ReadPosRankSum=2.099;SOR=0.793	GT:AD:DP:GQ:PL	1/1:2,61:63:99:2643,100,0
3R	30249479	.	G	A	2626.77	.	AC=2;AF=1.00;AN=2;DP=59;ExcessHet=3.0103;FS=0.000;MLEAC=2;MLEAF=1.00;MQ=43.80;QD=29.20;SOR=0.796	GT:AD:DP:GQ:PL	1/1:0,59:59:99:2655,178,0
3R	30249498	.	G	A	1631.77	.	AC=2;AF=1.00;AN=2;DP=59;ExcessHet=3.0103;FS=0.000;MLEAC=2;MLEAF=1.00;MQ=43.77;QD=28.13;SOR=0.836	GT:AD:DP:GQ:PL	1/1:0,58:58:99:1660,174,0
3R	30249581	.	T	G	2015.77	.	AC=2;AF=1.00;AN=2;DP=73;ExcessHet=3.0103;FS=0.000;MLEAC=2;MLEAF=1.00;MQ=43.76;QD=28.00;SOR=0.869	GT:AD:DP:GQ:PL	1/1:0,72:72:99:2044,216,0
3R	30249694	.	T	C	3286.77	.	AC=2;AF=1.00;AN=2;DP=73;ExcessHet=3.0103;FS=0.000;MLEAC=2;MLEAF=1.00;MQ=43.58;QD=31.43;SOR=0.720	GT:AD:DP:GQ:PL	1/1:0,73:73:99:3315,229,0
3R	30249700	.	G	A	3318.77	.	AC=2;AF=1.00;AN=2;DP=77;ExcessHet=3.0103;FS=0.000;MLEAC=2;MLEAF=1.00;MQ=43.55;QD=25.61;SOR=0.772	GT:AD:DP:GQ:PL	1/1:0,77:77:99:3347,232,0
3R	30249718	.	G	A	1991.77	.	AC=2;AF=1.00;AN=2;BaseQRankSum=1.790;ClippingRankSum=0.000;DP=74;ExcessHet=3.0103;FS=0.000;MLEAC=2;MLEAF=1.00;MQ=43.53;MQRankSum=-0.470;QD=26.92;ReadPosRankSum=-1.001;SOR=0.234	GT:AD:DP:GQ:PL	1/1:1,73:74:99:2020,211,0
3R	30249815	.	GTA	G	2968.73	.	AC=2;AF=1.00;AN=2;DP=66;ExcessHet=3.0103;FS=0.000;MLEAC=2;MLEAF=1.00;MQ=42.95;QD=29.71;SOR=0.818	GT:AD:DP:GQ:PL	1/1:0,66:66:99:3006,202,0
3R	30249823	.	A	AAG	3112.73	.	AC=2;AF=1.00;AN=2;DP=66;ExcessHet=3.0103;FS=0.000;MLEAC=2;MLEAF=1.00;MQ=42.95;QD=26.30;SOR=0.754	GT:AD:DP:GQ:PL	1/1:0,66:66:99:3150,211,0
3R	30249829	.	G	A	3121.77	.	AC=2;AF=1.00;AN=2;DP=68;ExcessHet=3.0103;FS=0.000;MLEAC=2;MLEAF=1.00;MQ=43.09;QD=25.50;SOR=0.693	GT:AD:DP:GQ:PL	1/1:0,68:68:99:3150,211,0
3R	30249837	.	T	A	3121.77	.	AC=2;AF=1.00;AN=2;DP=69;ExcessHet=3.0103;FS=0.000;MLEAC=2;MLEAF=1.00;MQ=43.13;QD=30.53;SOR=0.722	GT:AD:DP:GQ:PL	1/1:0,69:69:99:3150,211,0
3R	30249844	.	CT	C	3157.73	.	AC=2;AF=1.00;AN=2;DP=66;ExcessHet=3.0103;FS=0.000;MLEAC=2;MLEAF=1.00;MQ=43.12;QD=34.28;SOR=0.693	GT:AD:DP:GQ:PL	1/1:0,66:66:99:3195,214,0
3R	30249853	.	T	A	2896.77	.	AC=2;AF=1.00;AN=2;DP=64;ExcessHet=3.0103;FS=0.000;MLEAC=2;MLEAF=1.00;MQ=43.16;QD=29.75;SOR=0.756	GT:AD:DP:GQ:PL	1/1:0,64:64:99:2925,196,0
3R	30249857	.	T	C	2941.77	.	AC=2;AF=1.00;AN=2;DP=63;ExcessHet=3.0103;FS=0.000;MLEAC=2;MLEAF=1.00;MQ=43.14;QD=27.25;SOR=0.724	GT:AD:DP:GQ:PL	1/1:0,63:63:99:2970,199,0
3R	30249859	.	A	T	2896.77	.	AC=2;AF=1.00;AN=2;DP=64;ExcessHet=3.0103;FS=0.000;MLEAC=2;MLEAF=1.00;MQ=43.16;QD=32.00;SOR=0.693	GT:AD:DP:GQ:PL	1/1:0,64:64:99:2925,196,0
3R	30249878	.	G	A	2752.77	.	AC=2;AF=1.00;AN=2;DP=62;ExcessHet=3.0103;FS=0.000;MLEAC=2;MLEAF=1.00;MQ=43.19;QD=27.13;SOR=0.899	GT:AD:DP:GQ:PL	1/1:0,62:62:99:2781,187,0
3R	30249879	.	A	T	2752.77	.	AC=2;AF=1.00;AN=2;DP=61;ExcessHet=3.0103;FS=0.000;MLEAC=2;MLEAF=1.00;MQ=43.18;QD=29.32;SOR=0.941	GT:AD:DP:GQ:PL	1/1:0,61:61:99:2781,187,0
3R	30250021	.	CA	C	3075.73	.	AC=2;AF=1.00;AN=2;DP=70;ExcessHet=3.0103;FS=0.000;MLEAC=2;MLEAF=1.00;MQ=43.54;QD=29.99;SOR=0.811	GT:AD:DP:GQ:PL	1/1:0,70:70:99:3113,211,0
3R	30250023	.	C	T	3084.77	.	AC=2;AF=1.00;AN=2;DP=70;ExcessHet=3.0103;FS=0.000;MLEAC=2;MLEAF=1.00;MQ=43.54;QD=29.01;SOR=0.811	GT:AD:DP:GQ:PL	1/1:0,70:70:99:3113,211,0
3R	30250064	.	T	C	2003.77	.	AC=2;AF=1.00;AN=2;DP=75;ExcessHet=3.0103;FS=0.000;MLEAC=2;MLEAF=1.00;MQ=43.59;QD=27.08;SOR=0.693	GT:AD:DP:GQ:PL	1/1:0,74:74:99:2032,222,0
3R	30250086	.	T	G	3355.77	.	AC=2;AF=1.00;AN=2;DP=77;ExcessHet=3.0103;FS=0.000;MLEAC=2;MLEAF=1.00;MQ=43.66;QD=30.55;SOR=0.801	GT:AD:DP:GQ:PL	1/1:0,76:76:99:3384,229,0
3R	30250088	.	G	A	3355.77	.	AC=2;AF=1.00;AN=2;DP=75;ExcessHet=3.0103;FS=0.000;MLEAC=2;MLEAF=1.00;MQ=43.65;QD=31.08;SOR=0.804	GT:AD:DP:GQ:PL	1/1:0,74:74:99:3384,229,0
3R	30250196	.	T	G	1827.77	.	AC=2;AF=1.00;AN=2;DP=69;ExcessHet=3.0103;FS=0.000;MLEAC=2;MLEAF=1.00;MQ=43.94;QD=26.49;SOR=0.781	GT:AD:DP:GQ:PL	1/1:0,69:69:99:1856,205,0
3R	30250237	.	TAA	T	2223.73	.	AC=2;AF=1.00;AN=2;DP=60;ExcessHet=3.0103;FS=0.000;MLEAC=2;MLEAF=1.00;MQ=44.15;QD=25.47;SOR=0.796	GT:AD:DP:GQ:PL	1/1:0,59:59:99:2261,178,0
3R	30250284	.	A	C	1780.77	.	AC=2;AF=1.00;AN=2;DP=65;ExcessHet=3.0103;FS=0.000;MLEAC=2;MLEAF=1.00;MQ=44.17;QD=27.40;SOR=1.000	GT:AD:DP:GQ:PL	1/1:0,65:65:99:1809,194,0
3R	30250365	.	T	C	1584.77	.	AC=2;AF=1.00;AN=2;DP=59;ExcessHet=3.0103;FS=0.000;MLEAC=2;MLEAF=1.00;MQ=44.12;QD=26.86;SOR=0.950	GT:AD:DP:GQ:PL	1/1:0,59:59:99:1613,176,0
3R	30250389	.	G	A	1706.77	.	AC=2;AF=1.00;AN=2;DP=62;ExcessHet=3.0103;FS=0.000;MLEAC=2;MLEAF=1.00;MQ=43.94;QD=27.53;SOR=0.899	GT:AD:DP:GQ:PL	1/1:0,62:62:99:1735,186,0
3R	30250410	.	T	C	1532.77	.	AC=2;AF=1.00;AN=2;DP=57;ExcessHet=3.0103;FS=0.000;MLEAC=2;MLEAF=1.00;MQ=43.68;QD=26.89;SOR=0.800	GT:AD:DP:GQ:PL	1/1:0,57:57:99:1561,171,0
3R	30250442	.	T	C	1459.77	.	AC=2;AF=1.00;AN=2;DP=54;ExcessHet=3.0103;FS=0.000;MLEAC=2;MLEAF=1.00;MQ=43.66;QD=27.03;SOR=0.846	GT:AD:DP:GQ:PL	1/1:0,54:54:99:1488,162,0
3R	30250565	.	A	C	1420.77	.	AC=2;AF=1.00;AN=2;DP=53;ExcessHet=3.0103;FS=0.000;MLEAC=2;MLEAF=1.00;MQ=44.17;QD=26.81;SOR=0.892	GT:AD:DP:GQ:PL	1/1:0,53:53:99:1449,158,0
3R	30250623	.	T	C	1328.77	.	AC=2;AF=1.00;AN=2;DP=50;ExcessHet=3.0103;FS=0.000;MLEAC=2;MLEAF=1.00;MQ=43.92;QD=26.58;SOR=2.494	GT:AD:DP:GQ:PL	1/1:0,50:50:99:1357,149,0
3R	30250661	.	C	CAAA	1595.73	.	AC=2;AF=1.00;AN=2;DP=45;ExcessHet=3.0103;FS=0.000;MLEAC=1;MLEAF=0.500;MQ=43.87;QD=31.33;SOR=1.085	GT:AD:DP:GQ:PL	1/1:0,36:36:99:1626,148,0
3R	30250839	.	A	C	1741.77	.	AC=2;AF=1.00;AN=2;DP=66;ExcessHet=3.0103;FS=0.000;MLEAC=2;MLEAF=1.00;MQ=43.82;QD=26.39;SOR=0.754	GT:AD:DP:GQ:PL	1/1:0,66:66:99:1770,197,0
3R	30250883	.	T	TA	1369.73	.	AC=2;AF=1.00;AN=2;BaseQRankSum=0.142;ClippingRankSum=0.000;DP=68;ExcessHet=3.0103;FS=0.000;MLEAC=2;MLEAF=1.00;MQ=43.83;MQRankSum=-0.231;QD=21.07;ReadPosRankSum=-0.853;SOR=0.277	GT:AD:DP:GQ:PL	1/1:1,64:65:99:1407,174,0
3R	30250986	.	G	A	1910.77	.	AC=2;AF=1.00;AN=2;BaseQRankSum=1.798;ClippingRankSum=0.000;DP=71;ExcessHet=3.0103;FS=3.198;MLEAC=2;MLEAF=1.00;MQ=43.93;MQRankSum=-0.085;QD=26.91;ReadPosRankSum=1.711;SOR=0.405	GT:AD:DP:GQ:PL	1/1:1,70:71:99:1939,203,0
3R	30251006	.	T	G	1667.77	.	AC=2;AF=1.00;AN=2;DP=63;ExcessHet=3.0103;FS=0.000;MLEAC=2;MLEAF=1.00;MQ=43.95;QD=26.47;SOR=0.790	GT:AD:DP:GQ:PL	1/1:0,63:63:99:1696,188,0
3R	30251208	.	G	T	1817.77	.	AC=2;AF=1.00;AN=2;DP=69;ExcessHet=3.0103;FS=0.000;MLEAC=2;MLEAF=1.00;MQ=43.97;QD=26.73;SOR=0.880	GT:AD:DP:GQ:PL	1/1:0,68:68:99:1846,203,0
3R	30251369	.	C	A	3052.77	.	AC=2;AF=1.00;AN=2;DP=70;ExcessHet=3.0103;FS=0.000;MLEAC=2;MLEAF=1.00;MQ=44.00;QD=32.89;SOR=1.244	GT:AD:DP:GQ:PL	1/1:0,70:70:99:3081,211,0
3R	30251379	.	G	A	3012.77	.	AC=2;AF=1.00;AN=2;DP=67;ExcessHet=3.0103;FS=0.000;MLEAC=2;MLEAF=1.00;MQ=44.00;QD=28.66;SOR=1.146	GT:AD:DP:GQ:PL	1/1:0,67:67:99:3041,205,0
3R	30251389	.	A	G	2994.77	.	AC=2;AF=1.00;AN=2;DP=69;ExcessHet=3.0103;FS=0.000;MLEAC=2;MLEAF=1.00;MQ=44.00;QD=24.63;SOR=1.054	GT:AD:DP:GQ:PL	1/1:0,69:69:99:3023,208,0
3R	30251581	.	T	A	1627.77	.	AC=2;AF=1.00;AN=2;DP=60;ExcessHet=3.0103;FS=0.000;MLEAC=2;MLEAF=1.00;MQ=44.00;QD=27.13;SOR=0.693	GT:AD:DP:GQ:PL	1/1:0,60:60:99:1656,180,0
3R	30251670	.	T	A	1505.77	.	AC=2;AF=1.00;AN=2;DP=54;ExcessHet=3.0103;FS=0.000;MLEAC=2;MLEAF=1.00;MQ=43.68;QD=27.88;SOR=0.767	GT:AD:DP:GQ:PL	1/1:0,54:54:99:1534,162,0
3R	30251742	.	T	A	2073.77	.	AC=2;AF=1.00;AN=2;DP=49;ExcessHet=3.0103;FS=0.000;MLEAC=2;MLEAF=1.00;MQ=43.22;QD=29.91;SOR=1.225	GT:AD:DP:GQ:PL	1/1:0,49:49:99:2102,147,0
3R	30251748	.	T	C	2011.77	.	AC=2;AF=1.00;AN=2;DP=47;ExcessHet=3.0103;FS=0.000;MLEAC=2;MLEAF=1.00;MQ=43.19;QD=32.10;SOR=1.378	GT:AD:DP:GQ:PL	1/1:0,47:47:99:2040,141,0
3R	30251787	.	A	G	949.77	.	AC=2;AF=1.00;AN=2;DP=36;ExcessHet=3.0103;FS=0.000;MLEAC=2;MLEAF=1.00;MQ=42.99;QD=26.38;SOR=1.547	GT:AD:DP:GQ:PL	1/1:0,36:36:99:978,107,0
3R	30252158	.	T	C	291.78	.	AC=2;AF=1.00;AN=2;DP=8;ExcessHet=3.0103;FS=0.000;MLEAC=2;MLEAF=1.00;MQ=34.47;QD=24.97;SOR=2.833	GT:AD:DP:GQ:PL	1/1:0,8:8:24:320,24,0
3R	30252166	.	A	C	291.78	.	AC=2;AF=1.00;AN=2;DP=7;ExcessHet=3.0103;FS=0.000;MLEAC=2;MLEAF=1.00;MQ=35.99;QD=30.53;SOR=2.584	GT:AD:DP:GQ:PL	1/1:0,7:7:24:320,24,0
3R	30252711	.	G	A	111.90	.	AC=2;AF=1.00;AN=2;DP=5;ExcessHet=3.0103;FS=0.000;MLEAC=2;MLEAF=1.00;MQ=40.46;QD=22.38;SOR=3.611	GT:AD:DP:GQ:PL	1/1:0,5:5:15:140,15,0
3R	30252810	.	C	A	795.77	.	AC=2;AF=1.00;AN=2;DP=30;ExcessHet=3.0103;FS=0.000;MLEAC=2;MLEAF=1.00;MQ=44.00;QD=26.53;SOR=6.869	GT:AD:DP:GQ:PL	1/1:0,30:30:90:824,90,0
3R	30252839	.	A	G	851.77	.	AC=2;AF=1.00;AN=2;DP=33;ExcessHet=3.0103;FS=0.000;MLEAC=2;MLEAF=1.00;MQ=44.00;QD=25.81;SOR=5.610	GT:AD:DP:GQ:PL	1/1:0,33:33:99:880,99,0
3R	30252913	.	T	A	1803.77	.	AC=2;AF=1.00;AN=2;DP=43;ExcessHet=3.0103;FS=0.000;MLEAC=2;MLEAF=1.00;MQ=44.00;QD=28.98;SOR=3.716	GT:AD:DP:GQ:PL	1/1:0,42:42:99:1832,129,0
3R	30252914	.	G	T	1803.77	.	AC=2;AF=1.00;AN=2;DP=43;ExcessHet=3.0103;FS=0.000;MLEAC=2;MLEAF=1.00;MQ=44.00;QD=29.72;SOR=3.365	GT:AD:DP:GQ:PL	1/1:0,42:42:99:1832,129,0
3R	30252971	.	A	T	1639.77	.	AC=2;AF=1.00;AN=2;DP=61;ExcessHet=3.0103;FS=0.000;MLEAC=2;MLEAF=1.00;MQ=43.72;QD=27.79;SOR=1.773	GT:AD:DP:GQ:PL	1/1:0,59:59:99:1668,177,0
3R	30253015	.	G	A	1997.77	.	AC=2;AF=1.00;AN=2;DP=71;ExcessHet=3.0103;FS=0.000;MLEAC=2;MLEAF=1.00;MQ=43.68;QD=28.14;SOR=1.276	GT:AD:DP:GQ:PL	1/1:0,71:71:99:2026,213,0
3R	30253093	.	T	G	1840.77	.	AC=2;AF=1.00;AN=2;DP=69;ExcessHet=3.0103;FS=0.000;MLEAC=2;MLEAF=1.00;MQ=43.89;QD=26.68;SOR=0.722	GT:AD:DP:GQ:PL	1/1:0,69:69:99:1869,207,0
3R	30253135	.	G	A	2608.77	.	AC=2;AF=1.00;AN=2;DP=60;ExcessHet=3.0103;FS=0.000;MLEAC=2;MLEAF=1.00;MQ=43.93;QD=33.26;SOR=0.906	GT:AD:DP:GQ:PL	1/1:0,60:60:99:2637,181,0
3R	30253140	.	G	T	2577.77	.	AC=2;AF=1.00;AN=2;DP=57;ExcessHet=3.0103;FS=0.000;MLEAC=2;MLEAF=1.00;MQ=43.93;QD=28.92;SOR=0.877	GT:AD:DP:GQ:PL	1/1:0,57:57:99:2606,178,0
3R	30253155	.	G	A	2602.77	.	AC=2;AF=1.00;AN=2;DP=57;ExcessHet=3.0103;FS=0.000;MLEAC=2;MLEAF=1.00;MQ=43.93;QD=30.17;SOR=1.047	GT:AD:DP:GQ:PL	1/1:0,57:57:99:2631,178,0
3R	30253157	.	C	T	2602.77	.	AC=2;AF=1.00;AN=2;DP=59;ExcessHet=3.0103;FS=0.000;MLEAC=2;MLEAF=1.00;MQ=43.93;QD=25.97;SOR=0.950	GT:AD:DP:GQ:PL	1/1:0,59:59:99:2631,178,0
3R	30253246	.	T	G	1498.77	.	AC=2;AF=1.00;AN=2;DP=54;ExcessHet=3.0103;FS=0.000;MLEAC=2;MLEAF=1.00;MQ=44.00;QD=27.75;SOR=1.567	GT:AD:DP:GQ:PL	1/1:0,54:54:99:1527,162,0
3R	30253302	.	T	C	1381.77	.	AC=2;AF=1.00;AN=2;DP=53;ExcessHet=3.0103;FS=0.000;MLEAC=2;MLEAF=1.00;MQ=44.00;QD=26.07;SOR=1.938	GT:AD:DP:GQ:PL	1/1:0,53:53:99:1410,157,0
3R	30253389	.	T	C	1136.77	.	AC=2;AF=1.00;AN=2;DP=42;ExcessHet=3.0103;FS=0.000;MLEAC=2;MLEAF=1.00;MQ=44.00;QD=27.07;SOR=0.892	GT:AD:DP:GQ:PL	1/1:0,42:42:99:1165,126,0
3R	30253511	.	T	C	1385.77	.	AC=2;AF=1.00;AN=2;DP=52;ExcessHet=3.0103;FS=0.000;MLEAC=2;MLEAF=1.00;MQ=43.62;QD=26.65;SOR=1.609	GT:AD:DP:GQ:PL	1/1:0,52:52:99:1414,156,0
3R	30253544	.	C	T	2191.77	.	AC=2;AF=1.00;AN=2;DP=51;ExcessHet=3.0103;FS=0.000;MLEAC=2;MLEAF=1.00;MQ=43.54;QD=24.61;SOR=1.436	GT:AD:DP:GQ:PL	1/1:0,51:51:99:2220,153,0
3R	30253551	.	A	G	2162.77	.	AC=2;AF=1.00;AN=2;DP=50;ExcessHet=3.0103;FS=0.000;MLEAC=2;MLEAF=1.00;MQ=43.53;QD=31.92;SOR=1.270	GT:AD:DP:GQ:PL	1/1:0,50:50:99:2191,150,0
3R	30253587	.	T	C	2101.77	.	AC=2;AF=1.00;AN=2;DP=49;ExcessHet=3.0103;FS=0.000;MLEAC=2;MLEAF=1.00;MQ=43.60;QD=26.48;SOR=1.112	GT:AD:DP:GQ:PL	1/1:0,49:49:99:2130,147,0
3R	30253599	.	A	T	2180.77	.	AC=2;AF=1.00;AN=2;DP=52;ExcessHet=3.0103;FS=0.000;MLEAC=2;MLEAF=1.00;MQ=43.62;QD=31.81;SOR=0.853	GT:AD:DP:GQ:PL	1/1:0,52:52:99:2209,156,0
3R	30253692	.	G	T	1205.77	.	AC=2;AF=1.00;AN=2;DP=45;ExcessHet=3.0103;FS=0.000;MLEAC=2;MLEAF=1.00;MQ=43.30;QD=26.79;SOR=0.929	GT:AD:DP:GQ:PL	1/1:0,45:45:99:1234,135,0
3R	30253723	.	TGTG	T	2202.73	.	AC=2;AF=1.00;AN=2;DP=50;ExcessHet=3.0103;FS=0.000;MLEAC=2;MLEAF=1.00;MQ=43.27;QD=31.78;SOR=0.773	GT:AD:DP:GQ:PL	1/1:0,50:50:99:2240,151,0
3R	30253727	.	AAGTT	A	2292.73	.	AC=2;AF=1.00;AN=2;DP=50;ExcessHet=3.0103;FS=0.000;MLEAC=2;MLEAF=1.00;MQ=43.27;QD=32.86;SOR=0.773	GT:AD:DP:GQ:PL	1/1:0,50:50:99:2330,157,0
3R	30253735	.	A	AATAC	2527.73	.	AC=2;AF=1.00;AN=2;DP=51;ExcessHet=3.0103;FS=0.000;MLEAC=2;MLEAF=1.00;MQ=43.29;QD=29.98;SOR=0.732	GT:AD:DP:GQ:PL	1/1:0,51:51:99:2565,172,0
3R	30253743	.	A	T	2716.77	.	AC=2;AF=1.00;AN=2;DP=57;ExcessHet=3.0103;FS=0.000;MLEAC=2;MLEAF=1.00;MQ=43.28;QD=31.25;SOR=0.728	GT:AD:DP:GQ:PL	1/1:0,57:57:99:2745,184,0
3R	30253746	.	A	G	2806.77	.	AC=2;AF=1.00;AN=2;DP=63;ExcessHet=3.0103;FS=0.000;MLEAC=2;MLEAF=1.00;MQ=43.38;QD=30.56;SOR=0.933	GT:AD:DP:GQ:PL	1/1:0,63:63:99:2835,190,0
3R	30253749	.	G	A	2761.77	.	AC=2;AF=1.00;AN=2;DP=61;ExcessHet=3.0103;FS=0.000;MLEAC=2;MLEAF=1.00;MQ=43.36;QD=26.31;SOR=0.865	GT:AD:DP:GQ:PL	1/1:0,61:61:99:2790,187,0
3R	30253769	.	A	AT	1232.73	.	AC=2;AF=1.00;AN=2;DP=62;ExcessHet=3.0103;FS=0.000;MLEAC=2;MLEAF=1.00;MQ=43.37;QD=22.01;SOR=0.841	GT:AD:DP:GQ:PL	1/1:0,56:56:99:1270,167,0
3R	30254045	.	G	A	1800.77	.	AC=2;AF=1.00;AN=2;DP=64;ExcessHet=3.0103;FS=0.000;MLEAC=2;MLEAF=1.00;MQ=44.00;QD=28.14;SOR=0.756	GT:AD:DP:GQ:PL	1/1:0,64:64:99:1829,192,0
3R	30254204	.	A	G	1292.77	.	AC=2;AF=1.00;AN=2;DP=50;ExcessHet=3.0103;FS=0.000;MLEAC=2;MLEAF=1.00;MQ=44.00;QD=25.86;SOR=1.958	GT:AD:DP:GQ:PL	1/1:0,50:50:99:1321,149,0
3R	30254216	.	G	C	1261.77	.	AC=2;AF=1.00;AN=2;DP=48;ExcessHet=3.0103;FS=0.000;MLEAC=2;MLEAF=1.00;MQ=44.00;QD=26.29;SOR=1.863	GT:AD:DP:GQ:PL	1/1:0,48:48:99:1290,143,0
3R	30254840	.	C	A	2311.77	.	AC=2;AF=1.00;AN=2;DP=53;ExcessHet=3.0103;FS=0.000;MLEAC=2;MLEAF=1.00;MQ=44.00;QD=30.73;SOR=1.077	GT:AD:DP:GQ:PL	1/1:0,53:53:99:2340,162,0
3R	30254865	.	A	G	2655.77	.	AC=2;AF=1.00;AN=2;DP=59;ExcessHet=3.0103;FS=0.000;MLEAC=2;MLEAF=1.00;MQ=43.97;QD=26.35;SOR=0.871	GT:AD:DP:GQ:PL	1/1:0,59:59:99:2684,181,0
3R	30254872	.	G	T	2693.77	.	AC=2;AF=1.00;AN=2;DP=57;ExcessHet=3.0103;FS=0.000;MLEAC=2;MLEAF=1.00;MQ=43.97;QD=26.72;SOR=0.800	GT:AD:DP:GQ:PL	1/1:0,57:57:99:2722,187,0
3R	30254897	.	C	T	2631.77	.	AC=2;AF=1.00;AN=2;DP=63;ExcessHet=3.0103;FS=0.000;MLEAC=2;MLEAF=1.00;MQ=43.97;QD=27.75;SOR=0.724	GT:AD:DP:GQ:PL	1/1:0,63:63:99:2660,190,0
3R	30254966	.	A	T	2504.77	.	AC=2;AF=1.00;AN=2;DP=58;ExcessHet=3.0103;FS=0.000;MLEAC=2;MLEAF=1.00;MQ=43.97;QD=27.59;SOR=1.085	GT:AD:DP:GQ:PL	1/1:0,58:58:99:2533,175,0
3R	30254977	.	G	A	2467.77	.	AC=2;AF=1.00;AN=2;DP=55;ExcessHet=3.0103;FS=0.000;MLEAC=2;MLEAF=1.00;MQ=43.96;QD=29.50;SOR=0.884	GT:AD:DP:GQ:PL	1/1:0,55:55:99:2496,172,0
3R	30255018	.	T	A	1542.77	.	AC=2;AF=1.00;AN=2;DP=58;ExcessHet=3.0103;FS=0.000;MLEAC=2;MLEAF=1.00;MQ=44.00;QD=26.60;SOR=1.179	GT:AD:DP:GQ:PL	1/1:0,58:58:99:1571,174,0
3R	30255101	.	A	G	1655.77	.	AC=2;AF=1.00;AN=2;DP=61;ExcessHet=3.0103;FS=0.000;MLEAC=2;MLEAF=1.00;MQ=44.00;QD=27.14;SOR=0.941	GT:AD:DP:GQ:PL	1/1:0,61:61:99:1684,183,0
3R	30255297	.	A	G	2571.77	.	AC=2;AF=1.00;AN=2;DP=55;ExcessHet=3.0103;FS=0.000;MLEAC=2;MLEAF=1.00;MQ=43.58;QD=30.38;SOR=0.884	GT:AD:DP:GQ:PL	1/1:0,55:55:99:2600,175,0
3R	30255300	.	C	T	2571.77	.	AC=2;AF=1.00;AN=2;DP=57;ExcessHet=3.0103;FS=0.000;MLEAC=2;MLEAF=1.00;MQ=43.56;QD=33.25;SOR=0.877	GT:AD:DP:GQ:PL	1/1:0,57:57:99:2600,175,0
3R	30255301	.	GT	G	2562.73	.	AC=2;AF=1.00;AN=2;DP=56;ExcessHet=3.0103;FS=0.000;MLEAC=2;MLEAF=1.00;MQ=43.55;QD=29.94;SOR=0.841	GT:AD:DP:GQ:PL	1/1:0,56:56:99:2600,175,0
3R	30255547	.	G	A	1212.77	.	AC=2;AF=1.00;AN=2;DP=44;ExcessHet=3.0103;FS=0.000;MLEAC=2;MLEAF=1.00;MQ=42.44;QD=27.56;SOR=0.883	GT:AD:DP:GQ:PL	1/1:0,44:44:99:1241,132,0
3R	30255591	.	ACAC	A	1524.73	.	AC=2;AF=1.00;AN=2;DP=34;ExcessHet=3.0103;FS=0.000;MLEAC=2;MLEAF=1.00;MQ=41.35;QD=30.68;SOR=0.811	GT:AD:DP:GQ:PL	1/1:0,34:34:99:1562,105,0
3R	30255600	.	A	C	1501.77	.	AC=2;AF=1.00;AN=2;DP=34;ExcessHet=3.0103;FS=0.000;MLEAC=2;MLEAF=1.00;MQ=40.94;QD=26.54;SOR=0.811	GT:AD:DP:GQ:PL	1/1:0,34:34:99:1530,102,0
3R	30255609	.	ACAACTTTTTT	A	1492.73	.	AC=2;AF=1.00;AN=2;DP=32;ExcessHet=3.0103;FS=0.000;MLEAC=2;MLEAF=1.00;MQ=40.74;QD=27.24;SOR=0.818	GT:AD:DP:GQ:PL	1/1:0,32:32:99:1530,102,0
3R	30255621	.	ACGGAC	A	1402.73	.	AC=2;AF=1.00;AN=2;DP=32;ExcessHet=3.0103;FS=0.000;MLEAC=2;MLEAF=1.00;MQ=40.74;QD=37.23;SOR=0.818	GT:AD:DP:GQ:PL	1/1:0,32:32:96:1440,96,0
3R	30255632	.	T	C	1366.77	.	AC=2;AF=1.00;AN=2;DP=31;ExcessHet=3.0103;FS=0.000;MLEAC=2;MLEAF=1.00;MQ=40.63;QD=28.29;SOR=0.892	GT:AD:DP:GQ:PL	1/1:0,31:31:93:1395,93,0
3R	30255639	.	G	T	1366.77	.	AC=2;AF=1.00;AN=2;DP=30;ExcessHet=3.0103;FS=0.000;MLEAC=2;MLEAF=1.00;MQ=40.51;QD=28.79;SOR=0.976	GT:AD:DP:GQ:PL	1/1:0,30:30:93:1395,93,0
3R	30255660	.	A	ATGCATTTTATTAGT	1252.73	.	AC=2;AF=1.00;AN=2;DP=23;ExcessHet=3.0103;FS=0.000;MLEAC=2;MLEAF=1.00;MQ=40.00;QD=31.87;SOR=1.329	GT:AD:DP:GQ:PL	1/1:0,22:22:86:1290,86,0
3R	30255664	.	A	AGTAT	1132.73	.	AC=2;AF=1.00;AN=2;DP=25;ExcessHet=3.0103;FS=0.000;MLEAC=2;MLEAF=1.00;MQ=40.72;QD=26.87;SOR=0.941	GT:AD:DP:GQ:PL	1/1:0,25:25:78:1170,78,0
3R	30255681	.	G	T	672.77	.	AC=2;AF=1.00;AN=2;DP=26;ExcessHet=3.0103;FS=0.000;MLEAC=2;MLEAF=1.00;MQ=41.82;QD=26.91;SOR=1.358	GT:AD:DP:GQ:PL	1/1:0,25:25:75:701,75,0
3R	30255737	.	G	GC	1758.73	.	AC=2;AF=1.00;AN=2;DP=39;ExcessHet=3.0103;FS=0.000;MLEAC=2;MLEAF=1.00;MQ=42.55;QD=24.22;SOR=0.968	GT:AD:DP:GQ:PL	1/1:0,39:39:99:1796,123,0
3R	30255741	.	T	G	1740.77	.	AC=2;AF=1.00;AN=2;BaseQRankSum=-1.688;ClippingRankSum=0.000;DP=41;ExcessHet=3.0103;FS=0.000;MLEAC=2;MLEAF=1.00;MQ=42.90;MQRankSum=-0.543;QD=36.95;ReadPosRankSum=1.778;SOR=0.368	GT:AD:DP:GQ:PL	1/1:1,40:41:99:1769,100,0
3R	30255807	.	G	A	1238.77	.	AC=2;AF=1.00;AN=2;DP=47;ExcessHet=3.0103;FS=0.000;MLEAC=2;MLEAF=1.00;MQ=42.86;QD=26.36;SOR=1.022	GT:AD:DP:GQ:PL	1/1:0,47:47:99:1267,140,0
3R	30255808	.	C	CA	862.73	.	AC=2;AF=1.00;AN=2;BaseQRankSum=-1.084;ClippingRankSum=0.000;DP=46;ExcessHet=3.0103;FS=3.076;MLEAC=2;MLEAF=1.00;MQ=42.84;MQRankSum=-0.854;QD=20.54;ReadPosRankSum=-0.148;SOR=0.126	GT:AD:DP:GQ:PL	1/1:2,40:42:99:900,107,0
3R	30255892	.	T	C	1203.77	.	AC=2;AF=1.00;AN=2;DP=47;ExcessHet=3.0103;FS=0.000;MLEAC=2;MLEAF=1.00;MQ=43.94;QD=25.61;SOR=0.823	GT:AD:DP:GQ:PL	1/1:0,47:47:99:1232,139,0
3R	30256028	.	T	A	1079.77	.	AC=2;AF=1.00;AN=2;DP=39;ExcessHet=3.0103;FS=0.000;MLEAC=2;MLEAF=1.00;MQ=43.74;QD=27.69;SOR=0.743	GT:AD:DP:GQ:PL	1/1:0,39:39:99:1108,117,0
3R	30256255	.	C	CA	2055.73	.	AC=2;AF=1.00;AN=2;DP=48;ExcessHet=3.0103;FS=0.000;MLEAC=2;MLEAF=1.00;MQ=43.88;QD=31.24;SOR=1.132	GT:AD:DP:GQ:PL	1/1:0,47:47:99:2093,147,0
3R	30256278	.	T	A	2267.77	.	AC=2;AF=1.00;AN=2;DP=50;ExcessHet=3.0103;FS=0.000;MLEAC=2;MLEAF=1.00;MQ=43.92;QD=30.95;SOR=1.390	GT:AD:DP:GQ:PL	1/1:0,50:50:99:2296,157,0
3R	30256294	.	A	G	2045.77	.	AC=2;AF=1.00;AN=2;DP=50;ExcessHet=3.0103;FS=0.000;MLEAC=2;MLEAF=1.00;MQ=43.92;QD=32.45;SOR=1.863	GT:AD:DP:GQ:PL	1/1:0,48:48:99:2074,147,0
3R	30256357	.	C	A	3121.77	.	AC=2;AF=1.00;AN=2;DP=68;ExcessHet=3.0103;FS=0.000;MLEAC=2;MLEAF=1.00;MQ=43.86;QD=36.73;SOR=1.445	GT:AD:DP:GQ:PL	1/1:0,68:68:99:3150,211,0
3R	30256359	.	G	A	3121.77	.	AC=2;AF=1.00;AN=2;DP=70;ExcessHet=3.0103;FS=0.000;MLEAC=2;MLEAF=1.00;MQ=43.86;QD=32.16;SOR=1.418	GT:AD:DP:GQ:PL	1/1:0,70:70:99:3150,211,0
3R	30256360	.	T	A	3121.77	.	AC=2;AF=1.00;AN=2;DP=70;ExcessHet=3.0103;FS=0.000;MLEAC=2;MLEAF=1.00;MQ=43.86;QD=25.99;SOR=1.418	GT:AD:DP:GQ:PL	1/1:0,70:70:99:3150,211,0
3R	30256433	.	T	TAA	2311.73	.	AC=2;AF=1.00;AN=2;DP=73;ExcessHet=3.0103;FS=0.000;MLEAC=2;MLEAF=1.00;MQ=43.89;QD=33.02;SOR=0.874	GT:AD:DP:GQ:PL	1/1:0,70:70:99:2349,216,0
3R	30256500	.	A	G	3077.77	.	AC=2;AF=1.00;AN=2;DP=67;ExcessHet=3.0103;FS=0.000;MLEAC=2;MLEAF=1.00;MQ=43.91;QD=30.35;SOR=1.318	GT:AD:DP:GQ:PL	1/1:0,67:67:99:3106,211,0
3R	30256503	.	C	T	3047.77	.	AC=2;AF=1.00;AN=2;DP=68;ExcessHet=3.0103;FS=0.000;MLEAC=2;MLEAF=1.00;MQ=43.91;QD=31.84;SOR=1.352	GT:AD:DP:GQ:PL	1/1:0,68:68:99:3076,208,0
3R	30256512	.	CT	C	2862.73	.	AC=2;AF=1.00;AN=2;DP=66;ExcessHet=3.0103;FS=0.000;MLEAC=2;MLEAF=1.00;MQ=43.91;QD=28.79;SOR=1.284	GT:AD:DP:GQ:PL	1/1:0,66:66:99:2900,199,0
3R	30256591	.	G	GT	1396.73	.	AC=2;AF=1.00;AN=2;DP=60;ExcessHet=3.0103;FS=0.000;MLEAC=2;MLEAF=1.00;MQ=43.84;QD=23.67;SOR=0.950	GT:AD:DP:GQ:PL	1/1:0,59:59:99:1434,185,0
3R	30256669	.	G	GA	1665.73	.	AC=2;AF=1.00;AN=2;DP=39;ExcessHet=3.0103;FS=0.000;MLEAC=2;MLEAF=1.00;MQ=43.95;QD=27.57;SOR=0.859	GT:AD:DP:GQ:PL	1/1:0,37:37:99:1703,120,0
3R	30256673	.	G	A	1729.77	.	AC=2;AF=1.00;AN=2;DP=42;ExcessHet=3.0103;FS=0.000;MLEAC=2;MLEAF=1.00;MQ=43.95;QD=30.71;SOR=1.005	GT:AD:DP:GQ:PL	1/1:0,42:42:99:1758,126,0
3R	30256702	.	A	G	1102.77	.	AC=2;AF=1.00;AN=2;DP=41;ExcessHet=3.0103;FS=0.000;MLEAC=2;MLEAF=1.00;MQ=43.90;QD=26.90;SOR=0.741	GT:AD:DP:GQ:PL	1/1:0,41:41:99:1131,123,0
3R	30256823	.	G	A	1229.77	.	AC=2;AF=1.00;AN=2;DP=46;ExcessHet=3.0103;FS=0.000;MLEAC=2;MLEAF=1.00;MQ=43.91;QD=26.73;SOR=1.329	GT:AD:DP:GQ:PL	1/1:0,46:46:99:1258,138,0
3R	30256851	.	TGTAC	T	1744.73	.	AC=2;AF=1.00;AN=2;BaseQRankSum=-1.162;ClippingRankSum=0.000;DP=44;ExcessHet=3.0103;FS=3.782;MLEAC=2;MLEAF=1.00;MQ=43.83;MQRankSum=4.747;QD=30.77;ReadPosRankSum=1.572;SOR=0.849	GT:AD:DP:GQ:PL	1/1:1,42:43:84:1782,84,0
3R	30256858	.	ATG	A	1744.73	.	AC=2;AF=1.00;AN=2;BaseQRankSum=-1.095;ClippingRankSum=0.000;DP=45;ExcessHet=3.0103;FS=3.782;MLEAC=2;MLEAF=1.00;MQ=43.84;MQRankSum=4.747;QD=34.67;ReadPosRankSum=0.674;SOR=0.849	GT:AD:DP:GQ:PL	1/1:1,42:43:84:1782,84,0
3R	30256916	.	T	G	1431.77	.	AC=2;AF=1.00;AN=2;DP=57;ExcessHet=3.0103;FS=0.000;MLEAC=2;MLEAF=1.00;MQ=44.09;QD=25.57;SOR=0.922	GT:AD:DP:GQ:PL	1/1:0,56:56:99:1460,166,0
3R	30257045	.	C	A	2735.77	.	AC=2;AF=1.00;AN=2;DP=63;ExcessHet=3.0103;FS=0.000;MLEAC=2;MLEAF=1.00;MQ=43.97;QD=28.75;SOR=0.933	GT:AD:DP:GQ:PL	1/1:0,63:63:99:2764,190,0
3R	30257049	.	C	A	2735.77	.	AC=2;AF=1.00;AN=2;DP=61;ExcessHet=3.0103;FS=0.000;MLEAC=2;MLEAF=1.00;MQ=43.97;QD=28.94;SOR=0.865	GT:AD:DP:GQ:PL	1/1:0,61:61:99:2764,190,0
3R	30257089	.	G	C	1450.77	.	AC=2;AF=1.00;AN=2;BaseQRankSum=-0.160;ClippingRankSum=0.000;DP=60;ExcessHet=3.0103;FS=0.000;MLEAC=2;MLEAF=1.00;MQ=44.00;MQRankSum=0.000;QD=24.18;ReadPosRankSum=-1.518;SOR=0.389	GT:AD:DP:GQ:PL	1/1:3,57:60:96:1479,96,0
3R	30257130	.	A	T	1765.77	.	AC=2;AF=1.00;AN=2;BaseQRankSum=1.112;ClippingRankSum=0.000;DP=70;ExcessHet=3.0103;FS=2.119;MLEAC=2;MLEAF=1.00;MQ=44.00;MQRankSum=0.000;QD=25.59;ReadPosRankSum=-0.559;SOR=0.451	GT:AD:DP:GQ:PL	1/1:3,66:69:99:1794,124,0
3R	30257154	.	T	C	1860.77	.	AC=2;AF=1.00;AN=2;DP=69;ExcessHet=3.0103;FS=0.000;MLEAC=2;MLEAF=1.00;MQ=44.00;QD=26.97;SOR=0.844	GT:AD:DP:GQ:PL	1/1:0,69:69:99:1889,206,0
3R	30257183	.	T	C	1697.77	.	AC=2;AF=1.00;AN=2;DP=62;ExcessHet=3.0103;FS=0.000;MLEAC=2;MLEAF=1.00;MQ=44.00;QD=27.38;SOR=0.758	GT:AD:DP:GQ:PL	1/1:0,62:62:99:1726,186,0
3R	30257288	.	T	A	1599.77	.	AC=2;AF=1.00;AN=2;DP=58;ExcessHet=3.0103;FS=0.000;MLEAC=2;MLEAF=1.00;MQ=44.00;QD=27.58;SOR=0.914	GT:AD:DP:GQ:PL	1/1:0,58:58:99:1628,174,0
3R	30257322	.	C	T	2931.77	.	AC=2;AF=1.00;AN=2;BaseQRankSum=0.970;ClippingRankSum=0.000;DP=68;ExcessHet=3.0103;FS=0.000;MLEAC=2;MLEAF=1.00;MQ=44.00;MQRankSum=0.000;QD=36.68;ReadPosRankSum=-1.402;SOR=0.260	GT:AD:DP:GQ:PL	1/1:1,67:68:99:2960,163,0
3R	30257325	.	G	T	2908.77	.	AC=2;AF=1.00;AN=2;BaseQRankSum=0.570;ClippingRankSum=0.000;DP=67;ExcessHet=3.0103;FS=0.000;MLEAC=2;MLEAF=1.00;MQ=44.00;MQRankSum=0.000;QD=29.23;ReadPosRankSum=-1.346;SOR=0.275	GT:AD:DP:GQ:PL	1/1:1,66:67:99:2937,160,0
3R	30257358	.	C	T	2686.77	.	AC=2;AF=1.00;AN=2;BaseQRankSum=-0.138;ClippingRankSum=0.000;DP=66;ExcessHet=3.0103;FS=0.000;MLEAC=2;MLEAF=1.00;MQ=44.00;MQRankSum=0.000;QD=28.69;ReadPosRankSum=0.604;SOR=0.271	GT:AD:DP:GQ:PL	1/1:1,65:66:99:2715,157,0
3R	30257381	.	T	C	2678.77	.	AC=2;AF=1.00;AN=2;BaseQRankSum=-1.748;ClippingRankSum=0.000;DP=66;ExcessHet=3.0103;FS=3.424;MLEAC=2;MLEAF=1.00;MQ=44.00;MQRankSum=0.000;QD=31.33;ReadPosRankSum=1.576;SOR=0.572	GT:AD:DP:GQ:PL	1/1:1,65:66:99:2707,157,0
3R	30257420	.	ATTT	A	2456.73	.	AC=2;AF=1.00;AN=2;DP=62;ExcessHet=3.0103;FS=0.000;MLEAC=2;MLEAF=1.00;MQ=44.00;QD=30.56;SOR=1.412	GT:AD:DP:GQ:PL	1/1:0,56:56:99:2494,171,0
3R	30257434	.	A	T	2560.77	.	AC=2;AF=1.00;AN=2;DP=61;ExcessHet=3.0103;FS=0.000;MLEAC=2;MLEAF=1.00;MQ=44.00;QD=27.92;SOR=1.392	GT:AD:DP:GQ:PL	1/1:0,61:61:99:2589,183,0
3R	30257703	.	A	C	1771.77	.	AC=2;AF=1.00;AN=2;DP=64;ExcessHet=3.0103;FS=0.000;MLEAC=2;MLEAF=1.00;MQ=43.97;QD=27.68;SOR=0.822	GT:AD:DP:GQ:PL	1/1:0,64:64:99:1800,192,0
3R	30258002	.	TCCCCGAAA	T	2392.73	.	AC=2;AF=1.00;AN=2;DP=55;ExcessHet=3.0103;FS=0.000;MLEAC=2;MLEAF=1.00;MQ=44.40;QD=31.10;SOR=1.118	GT:AD:DP:GQ:PL	1/1:0,54:54:99:2430,163,0
3R	30258238	.	G	A	1328.77	.	AC=2;AF=1.00;AN=2;DP=51;ExcessHet=3.0103;FS=0.000;MLEAC=2;MLEAF=1.00;MQ=44.00;QD=27.12;SOR=0.818	GT:AD:DP:GQ:PL	1/1:0,49:49:99:1357,147,0
3R	30258336	.	C	T	1360.77	.	AC=2;AF=1.00;AN=2;DP=50;ExcessHet=3.0103;FS=0.000;MLEAC=2;MLEAF=1.00;MQ=43.96;QD=27.22;SOR=0.859	GT:AD:DP:GQ:PL	1/1:0,50:50:99:1389,150,0
3R	30258790	.	T	G	62.03	.	AC=2;AF=1.00;AN=2;DP=4;ExcessHet=3.0103;FS=0.000;MLEAC=2;MLEAF=1.00;MQ=46.24;QD=15.51;SOR=1.609	GT:AD:DP:GQ:PL	1/1:0,4:4:12:90,12,0
3R	30259074	.	A	C	1764.77	.	AC=2;AF=1.00;AN=2;DP=39;ExcessHet=3.0103;FS=0.000;MLEAC=2;MLEAF=1.00;MQ=43.17;QD=30.84;SOR=2.133	GT:AD:DP:GQ:PL	1/1:0,39:39:99:1793,120,0
3R	30259076	.	A	G	1809.77	.	AC=2;AF=1.00;AN=2;DP=40;ExcessHet=3.0103;FS=0.000;MLEAC=2;MLEAF=1.00;MQ=43.14;QD=30.80;SOR=2.191	GT:AD:DP:GQ:PL	1/1:0,40:40:99:1838,123,0
3R	30259080	.	A	ATT	1755.73	.	AC=2;AF=1.00;AN=2;DP=40;ExcessHet=3.0103;FS=0.000;MLEAC=2;MLEAF=1.00;MQ=43.14;QD=33.14;SOR=1.981	GT:AD:DP:GQ:PL	1/1:0,40:40:99:1793,120,0
3R	30259082	.	C	A	1871.77	.	AC=2;AF=1.00;AN=2;DP=39;ExcessHet=3.0103;FS=0.000;MLEAC=2;MLEAF=1.00;MQ=43.12;QD=30.20;SOR=1.923	GT:AD:DP:GQ:PL	1/1:0,39:39:99:1900,129,0
3R	30259083	.	CTG	C	1817.73	.	AC=2;AF=1.00;AN=2;DP=41;ExcessHet=3.0103;FS=0.000;MLEAC=2;MLEAF=1.00;MQ=43.09;QD=27.25;SOR=1.845	GT:AD:DP:GQ:PL	1/1:0,41:41:99:1855,126,0
3R	30259110	.	C	CATCA	2017.73	.	AC=2;AF=1.00;AN=2;DP=45;ExcessHet=3.0103;FS=0.000;MLEAC=2;MLEAF=1.00;MQ=43.04;QD=33.57;SOR=1.105	GT:AD:DP:GQ:PL	1/1:0,44:44:99:2055,138,0
3R	30259112	.	AAG	A	2070.73	.	AC=2;AF=1.00;AN=2;DP=44;ExcessHet=3.0103;FS=0.000;MLEAC=2;MLEAF=1.00;MQ=43.02;QD=35.81;SOR=1.105	GT:AD:DP:GQ:PL	1/1:0,44:44:99:2108,144,0
3R	30259125	.	T	C	2063.77	.	AC=2;AF=1.00;AN=2;DP=48;ExcessHet=3.0103;FS=0.000;MLEAC=2;MLEAF=1.00;MQ=43.04;QD=30.35;SOR=1.067	GT:AD:DP:GQ:PL	1/1:0,48:48:99:2092,144,0
3R	30259150	.	AG	A	2103.73	.	AC=2;AF=1.00;AN=2;DP=47;ExcessHet=3.0103;FS=0.000;MLEAC=2;MLEAF=1.00;MQ=43.16;QD=35.73;SOR=0.919	GT:AD:DP:GQ:PL	1/1:0,47:47:99:2141,144,0
3R	30259153	.	T	C	2112.77	.	AC=2;AF=1.00;AN=2;DP=48;ExcessHet=3.0103;FS=0.000;MLEAC=2;MLEAF=1.00;MQ=43.18;QD=27.68;SOR=0.866	GT:AD:DP:GQ:PL	1/1:0,48:48:99:2141,144,0
3R	30259369	.	C	T	1478.77	.	AC=2;AF=1.00;AN=2;DP=54;ExcessHet=3.0103;FS=0.000;MLEAC=2;MLEAF=1.00;MQ=43.78;QD=27.38;SOR=1.022	GT:AD:DP:GQ:PL	1/1:0,54:54:99:1507,162,0
3R	30259470	.	A	G	1455.77	.	AC=2;AF=1.00;AN=2;DP=53;ExcessHet=3.0103;FS=0.000;MLEAC=2;MLEAF=1.00;MQ=43.87;QD=27.47;SOR=0.808	GT:AD:DP:GQ:PL	1/1:0,53:53:99:1484,159,0
3R	30259548	.	G	A	1517.77	.	AC=2;AF=1.00;AN=2;DP=54;ExcessHet=3.0103;FS=0.000;MLEAC=2;MLEAF=1.00;MQ=43.95;QD=28.11;SOR=0.931	GT:AD:DP:GQ:PL	1/1:0,54:54:99:1546,162,0
3R	30260711	.	A	G	958.77	.	AC=2;AF=1.00;AN=2;DP=36;ExcessHet=3.0103;FS=0.000;MLEAC=2;MLEAF=1.00;MQ=44.00;QD=26.63;SOR=0.804	GT:AD:DP:GQ:PL	1/1:0,36:36:99:987,108,0
3R	30260912	.	A	T	1160.77	.	AC=2;AF=1.00;AN=2;DP=43;ExcessHet=3.0103;FS=0.000;MLEAC=2;MLEAF=1.00;MQ=44.00;QD=27.64;SOR=1.402	GT:AD:DP:GQ:PL	1/1:0,42:42:99:1189,126,0
3R	30260996	.	G	GA	885.73	.	AC=2;AF=1.00;AN=2;BaseQRankSum=0.046;ClippingRankSum=0.000;DP=44;ExcessHet=3.0103;FS=0.000;MLEAC=2;MLEAF=1.00;MQ=44.00;MQRankSum=0.000;QD=21.60;ReadPosRankSum=-0.423;SOR=0.264	GT:AD:DP:GQ:PL	1/1:1,40:41:99:923,104,0
3R	30261102	.	A	G	1165.77	.	AC=2;AF=1.00;AN=2;DP=47;ExcessHet=3.0103;FS=0.000;MLEAC=2;MLEAF=1.00;MQ=44.00;QD=24.80;SOR=1.022	GT:AD:DP:GQ:PL	1/1:0,47:47:99:1194,139,0
3R	30261233	.	G	A	1123.77	.	AC=2;AF=1.00;AN=2;DP=42;ExcessHet=3.0103;FS=0.000;MLEAC=2;MLEAF=1.00;MQ=43.95;QD=26.76;SOR=0.693	GT:AD:DP:GQ:PL	1/1:0,42:42:99:1152,125,0
3R	30261268	.	G	T	753.77	.	AC=2;AF=1.00;AN=2;DP=30;ExcessHet=3.0103;FS=0.000;MLEAC=2;MLEAF=1.00;MQ=43.93;QD=25.99;SOR=1.255	GT:AD:DP:GQ:PL	1/1:0,29:29:86:782,86,0
3R	30261319	.	C	CA	771.73	.	AC=2;AF=1.00;AN=2;DP=29;ExcessHet=3.0103;FS=0.000;MLEAC=2;MLEAF=1.00;MQ=43.93;QD=26.61;SOR=1.255	GT:AD:DP:GQ:PL	1/1:0,29:29:90:809,90,0
3R	30261387	.	C	G	1411.77	.	AC=2;AF=1.00;AN=2;DP=31;ExcessHet=3.0103;FS=0.000;MLEAC=2;MLEAF=1.00;MQ=44.00;QD=27.36;SOR=0.756	GT:AD:DP:GQ:PL	1/1:0,31:31:96:1440,96,0
3R	30261401	.	T	A	1546.77	.	AC=2;AF=1.00;AN=2;DP=35;ExcessHet=3.0103;FS=0.000;MLEAC=2;MLEAF=1.00;MQ=44.00;QD=29.88;SOR=1.002	GT:AD:DP:GQ:PL	1/1:0,35:35:99:1575,105,0
3R	30261402	.	A	T	1546.77	.	AC=2;AF=1.00;AN=2;DP=34;ExcessHet=3.0103;FS=0.000;MLEAC=2;MLEAF=1.00;MQ=44.00;QD=31.55;SOR=0.941	GT:AD:DP:GQ:PL	1/1:0,34:34:99:1575,105,0
3R	30261559	.	TCC	T	1483.73	.	AC=2;AF=1.00;AN=2;DP=44;ExcessHet=3.0103;FS=0.000;MLEAC=2;MLEAF=1.00;MQ=43.96;QD=34.51;SOR=0.739	GT:AD:DP:GQ:PL	1/1:0,43:43:99:1521,129,0
3R	30261606	.	C	A	1149.77	.	AC=2;AF=1.00;AN=2;DP=41;ExcessHet=3.0103;FS=0.000;MLEAC=2;MLEAF=1.00;MQ=43.95;QD=28.04;SOR=1.501	GT:AD:DP:GQ:PL	1/1:0,41:41:99:1178,123,0
3R	30261619	.	A	T	1813.77	.	AC=2;AF=1.00;AN=2;DP=42;ExcessHet=3.0103;FS=0.000;MLEAC=2;MLEAF=1.00;MQ=43.95;QD=32.38;SOR=1.402	GT:AD:DP:GQ:PL	1/1:0,42:42:99:1842,129,0
3R	30261627	.	G	T	1874.77	.	AC=2;AF=1.00;AN=2;DP=45;ExcessHet=3.0103;FS=0.000;MLEAC=2;MLEAF=1.00;MQ=43.96;QD=32.08;SOR=1.280	GT:AD:DP:GQ:PL	1/1:0,45:45:99:1903,135,0
3R	30261747	.	C	CAGG	1491.73	.	AC=2;AF=1.00;AN=2;DP=38;ExcessHet=3.0103;FS=0.000;MLEAC=2;MLEAF=1.00;MQ=44.00;QD=27.95;SOR=1.002	GT:AD:DP:GQ:PL	1/1:0,35:35:99:1529,108,0
3R	30262216	.	CG	C	812.73	.	AC=2;AF=1.00;AN=2;DP=27;ExcessHet=3.0103;FS=0.000;MLEAC=2;MLEAF=1.00;MQ=43.85;QD=30.10;SOR=2.066	GT:AD:DP:GQ:PL	1/1:0,27:27:81:850,81,0
3R	30262280	.	T	TGTTGTTG	1041.73	.	AC=2;AF=1.00;AN=2;DP=29;ExcessHet=3.0103;FS=0.000;MLEAC=2;MLEAF=1.00;MQ=42.54;QD=30.15;SOR=1.802	GT:AD:DP:GQ:PL	1/1:0,24:24:72:1079,72,0
3R	30262391	.	G	GCAGGCCTTCCT	1537.73	.	AC=2;AF=1.00;AN=2;DP=34;ExcessHet=3.0103;FS=0.000;MLEAC=2;MLEAF=1.00;MQ=41.77;QD=30.76;SOR=1.284	GT:AD:DP:GQ:PL	1/1:0,32:32:99:1575,105,0
3R	30262435	.	TC	T	1402.73	.	AC=2;AF=1.00;AN=2;DP=35;ExcessHet=3.0103;FS=0.000;MLEAC=2;MLEAF=1.00;MQ=41.53;QD=28.66;SOR=1.284	GT:AD:DP:GQ:PL	1/1:0,32:32:96:1440,96,0
3R	30262438	.	T	G	1411.77	.	AC=2;AF=1.00;AN=2;DP=32;ExcessHet=3.0103;FS=0.000;MLEAC=2;MLEAF=1.00;MQ=41.63;QD=34.06;SOR=1.284	GT:AD:DP:GQ:PL	1/1:0,32:32:96:1440,96,0
3R	30262493	.	G	GGCCC	1345.73	.	AC=2;AF=1.00;AN=2;DP=30;ExcessHet=3.0103;FS=0.000;MLEAC=2;MLEAF=1.00;MQ=41.99;QD=30.33;SOR=0.976	GT:AD:DP:GQ:PL	1/1:0,30:30:93:1383,93,0
3R	30262524	.	G	C	1531.77	.	AC=2;AF=1.00;AN=2;DP=35;ExcessHet=3.0103;FS=0.000;MLEAC=2;MLEAF=1.00;MQ=41.41;QD=26.42;SOR=0.749	GT:AD:DP:GQ:PL	1/1:0,35:35:99:1560,105,0
3R	30262531	.	A	G	1501.77	.	AC=2;AF=1.00;AN=2;DP=34;ExcessHet=3.0103;FS=0.000;MLEAC=2;MLEAF=1.00;MQ=41.34;QD=32.88;SOR=0.811	GT:AD:DP:GQ:PL	1/1:0,34:34:99:1530,102,0
3R	30262534	.	A	G	1411.77	.	AC=2;AF=1.00;AN=2;DP=32;ExcessHet=3.0103;FS=0.000;MLEAC=2;MLEAF=1.00;MQ=41.47;QD=28.89;SOR=0.693	GT:AD:DP:GQ:PL	1/1:0,32:32:96:1440,96,0
3R	30262535	.	C	CA	1402.73	.	AC=2;AF=1.00;AN=2;DP=32;ExcessHet=3.0103;FS=0.000;MLEAC=2;MLEAF=1.00;MQ=41.47;QD=30.62;SOR=0.693	GT:AD:DP:GQ:PL	1/1:0,32:32:96:1440,96,0
3R	30262539	.	A	T	1411.77	.	AC=2;AF=1.00;AN=2;DP=32;ExcessHet=3.0103;FS=0.000;MLEAC=2;MLEAF=1.00;MQ=41.47;QD=24.63;SOR=0.693	GT:AD:DP:GQ:PL	1/1:0,32:32:96:1440,96,0
3R	30262550	.	A	G	1321.77	.	AC=2;AF=1.00;AN=2;DP=30;ExcessHet=3.0103;FS=0.000;MLEAC=2;MLEAF=1.00;MQ=41.47;QD=31.87;SOR=0.826	GT:AD:DP:GQ:PL	1/1:0,30:30:90:1350,90,0
3R	30262553	.	C	CA	1312.73	.	AC=2;AF=1.00;AN=2;DP=30;ExcessHet=3.0103;FS=0.000;MLEAC=2;MLEAF=1.00;MQ=41.47;QD=29.72;SOR=0.826	GT:AD:DP:GQ:PL	1/1:0,30:30:90:1350,90,0
3R	30262589	.	T	G	668.77	.	AC=2;AF=1.00;AN=2;DP=25;ExcessHet=3.0103;FS=0.000;MLEAC=2;MLEAF=1.00;MQ=41.32;QD=26.75;SOR=0.941	GT:AD:DP:GQ:PL	1/1:0,25:25:75:697,75,0
3R	30262626	.	TATATAGCGAACTA	T	804.73	.	AC=2;AF=1.00;AN=2;DP=19;ExcessHet=3.0103;FS=0.000;MLEAC=2;MLEAF=1.00;MQ=41.53;QD=32.13;SOR=0.914	GT:AD:DP:GQ:PL	1/1:0,18:18:58:842,58,0
3R	30262641	.	TTTCCTTGTGTTCTATATCCAATTCAAAGTTG	T	806.73	.	AC=2;AF=1.00;AN=2;DP=20;ExcessHet=3.0103;FS=0.000;MLEAC=2;MLEAF=1.00;MQ=41.50;QD=31.36;SOR=0.793	GT:AD:DP:GQ:PL	1/1:0,19:19:58:844,58,0
3R	30262706	.	T	G	714.77	.	AC=2;AF=1.00;AN=2;DP=27;ExcessHet=3.0103;FS=0.000;MLEAC=2;MLEAF=1.00;MQ=43.13;QD=26.47;SOR=1.302	GT:AD:DP:GQ:PL	1/1:0,27:27:81:743,81,0
3R	30262727	.	G	C	1615.77	.	AC=2;AF=1.00;AN=2;DP=38;ExcessHet=3.0103;FS=0.000;MLEAC=2;MLEAF=1.00;MQ=43.09;QD=35.26;SOR=1.040	GT:AD:DP:GQ:PL	1/1:0,38:38:99:1644,114,0
3R	30262730	.	A	G	1615.77	.	AC=2;AF=1.00;AN=2;DP=38;ExcessHet=3.0103;FS=0.000;MLEAC=2;MLEAF=1.00;MQ=43.09;QD=27.04;SOR=1.040	GT:AD:DP:GQ:PL	1/1:0,38:38:99:1644,114,0
3R	30262754	.	C	T	991.77	.	AC=2;AF=1.00;AN=2;DP=40;ExcessHet=3.0103;FS=0.000;MLEAC=2;MLEAF=1.00;MQ=43.09;QD=24.79;SOR=1.022	GT:AD:DP:GQ:PL	1/1:0,40:40:99:1020,118,0
3R	30263053	.	C	T	1619.77	.	AC=2;AF=1.00;AN=2;DP=62;ExcessHet=3.0103;FS=0.000;MLEAC=2;MLEAF=1.00;MQ=43.81;QD=26.55;SOR=0.865	GT:AD:DP:GQ:PL	1/1:0,61:61:99:1648,183,0
3R	30263099	.	T	C	1381.77	.	AC=2;AF=1.00;AN=2;DP=54;ExcessHet=3.0103;FS=0.000;MLEAC=2;MLEAF=1.00;MQ=43.87;QD=26.07;SOR=1.179	GT:AD:DP:GQ:PL	1/1:0,53:53:99:1410,158,0
3R	30263345	.	TAAAAA	T	1529.73	.	AC=2;AF=1.00;AN=2;DP=39;ExcessHet=3.0103;FS=0.000;MLEAC=2;MLEAF=1.00;MQ=44.28;QD=26.73;SOR=1.061	GT:AD:DP:GQ:PL	1/1:0,36:36:99:1567,109,0
3R	30263486	.	T	TGGC	2167.73	.	AC=2;AF=1.00;AN=2;DP=49;ExcessHet=3.0103;FS=0.000;MLEAC=2;MLEAF=1.00;MQ=43.94;QD=34.15;SOR=0.874	GT:AD:DP:GQ:PL	1/1:0,46:46:99:2205,147,0
3R	30263488	.	GGAT	G	2278.73	.	AC=2;AF=1.00;AN=2;DP=49;ExcessHet=3.0103;FS=0.000;MLEAC=2;MLEAF=1.00;MQ=43.94;QD=33.71;SOR=0.818	GT:AD:DP:GQ:PL	1/1:0,49:49:99:2316,157,0
3R	30263493	.	A	G	2287.77	.	AC=2;AF=1.00;AN=2;DP=50;ExcessHet=3.0103;FS=0.000;MLEAC=2;MLEAF=1.00;MQ=43.94;QD=29.11;SOR=0.773	GT:AD:DP:GQ:PL	1/1:0,50:50:99:2316,157,0
3R	30264175	.	G	A	1258.77	.	AC=2;AF=1.00;AN=2;DP=49;ExcessHet=3.0103;FS=0.000;MLEAC=2;MLEAF=1.00;MQ=43.46;QD=25.69;SOR=0.818	GT:AD:DP:GQ:PL	1/1:0,49:49:99:1287,144,0
3R	30264315	.	G	A	2489.77	.	AC=2;AF=1.00;AN=2;DP=56;ExcessHet=3.0103;FS=0.000;MLEAC=2;MLEAF=1.00;MQ=41.18;QD=30.43;SOR=0.841	GT:AD:DP:GQ:PL	1/1:0,56:56:99:2518,169,0
3R	30264317	.	C	A	2514.77	.	AC=2;AF=1.00;AN=2;DP=56;ExcessHet=3.0103;FS=0.000;MLEAC=2;MLEAF=1.00;MQ=41.18;QD=28.20;SOR=0.841	GT:AD:DP:GQ:PL	1/1:0,56:56:99:2543,172,0
3R	30264320	.	G	C	2514.77	.	AC=2;AF=1.00;AN=2;DP=57;ExcessHet=3.0103;FS=0.000;MLEAC=2;MLEAF=1.00;MQ=41.20;QD=32.07;SOR=0.800	GT:AD:DP:GQ:PL	1/1:0,57:57:99:2543,172,0
3R	30264343	.	C	CAGGCAAACAGA	2392.73	.	AC=2;AF=1.00;AN=2;DP=54;ExcessHet=3.0103;FS=0.000;MLEAC=2;MLEAF=1.00;MQ=41.31;QD=36.37;SOR=0.808	GT:AD:DP:GQ:PL	1/1:0,53:53:99:2430,162,0
3R	30264347	.	T	C	2387.77	.	AC=2;AF=1.00;AN=2;DP=53;ExcessHet=3.0103;FS=0.000;MLEAC=2;MLEAF=1.00;MQ=41.26;QD=24.27;SOR=0.981	GT:AD:DP:GQ:PL	1/1:0,53:53:99:2416,162,0
3R	30264389	.	C	A	1467.77	.	AC=2;AF=1.00;AN=2;DP=52;ExcessHet=3.0103;FS=0.000;MLEAC=2;MLEAF=1.00;MQ=41.99;QD=28.23;SOR=0.853	GT:AD:DP:GQ:PL	1/1:0,52:52:99:1496,156,0
3R	30264687	.	G	GA	143.75	.	AC=2;AF=1.00;AN=2;DP=7;ExcessHet=3.0103;FS=0.000;MLEAC=2;MLEAF=1.00;MQ=43.07;QD=20.54;SOR=0.941	GT:AD:DP:GQ:PL	1/1:0,7:7:24:181,24,0
3R	30264716	.	C	T	826.77	.	AC=2;AF=1.00;AN=2;DP=20;ExcessHet=3.0103;FS=0.000;MLEAC=2;MLEAF=1.00;MQ=43.61;QD=33.96;SOR=1.022	GT:AD:DP:GQ:PL	1/1:0,19:19:57:855,57,0
3R	30264722	.	G	C	868.77	.	AC=2;AF=1.00;AN=2;DP=21;ExcessHet=3.0103;FS=0.000;MLEAC=2;MLEAF=1.00;MQ=43.40;QD=28.79;SOR=0.892	GT:AD:DP:GQ:PL	1/1:0,20:20:60:897,60,0
3R	30264724	.	A	C	868.77	.	AC=2;AF=1.00;AN=2;DP=21;ExcessHet=3.0103;FS=0.000;MLEAC=2;MLEAF=1.00;MQ=43.40;QD=31.16;SOR=0.892	GT:AD:DP:GQ:PL	1/1:0,20:20:60:897,60,0
3R	30264758	.	T	G	1017.77	.	AC=2;AF=1.00;AN=2;DP=39;ExcessHet=3.0103;FS=0.000;MLEAC=2;MLEAF=1.00;MQ=42.07;QD=26.78;SOR=0.798	GT:AD:DP:GQ:PL	1/1:0,38:38:99:1046,113,0
3R	30264773	.	G	GCA	958.75	.	AC=2;AF=1.00;AN=2;BaseQRankSum=0.304;ClippingRankSum=0.000;DP=40;ExcessHet=3.0103;FS=2.183;MLEAC=2;MLEAF=1.00;MQ=43.28;MQRankSum=0.536;QD=24.58;ReadPosRankSum=1.081;SOR=0.518	GT:AD:DP:GQ:PL	1/1:3,36:39:24:996,24,0
3R	30265212	.	C	T	1344.77	.	AC=2;AF=1.00;AN=2;BaseQRankSum=-1.218;ClippingRankSum=0.000;DP=52;ExcessHet=3.0103;FS=0.000;MLEAC=2;MLEAF=1.00;MQ=43.92;MQRankSum=-0.100;QD=25.86;ReadPosRankSum=-0.496;SOR=0.239	GT:AD:DP:GQ:PL	1/1:1,51:52:99:1373,127,0
3R	30265382	.	T	TCCTCTTCGATCCCCC	2297.73	.	AC=2;AF=1.00;AN=2;DP=47;ExcessHet=3.0103;FS=0.000;MLEAC=2;MLEAF=1.00;MQ=45.37;QD=23.35;SOR=0.780	GT:AD:DP:GQ:PL	1/1:0,46:46:99:2335,159,0
3R	30265521	.	G	C	1555.77	.	AC=2;AF=1.00;AN=2;DP=59;ExcessHet=3.0103;FS=0.000;MLEAC=2;MLEAF=1.00;MQ=42.62;QD=26.37;SOR=1.123	GT:AD:DP:GQ:PL	1/1:0,59:59:99:1584,176,0
3R	30265557	.	T	G	2422.77	.	AC=2;AF=1.00;AN=2;DP=56;ExcessHet=3.0103;FS=0.000;MLEAC=2;MLEAF=1.00;MQ=41.97;QD=26.34;SOR=0.841	GT:AD:DP:GQ:PL	1/1:0,56:56:99:2451,169,0
3R	30265565	.	A	G	2430.77	.	AC=2;AF=1.00;AN=2;DP=53;ExcessHet=3.0103;FS=0.000;MLEAC=2;MLEAF=1.00;MQ=41.90;QD=31.28;SOR=0.892	GT:AD:DP:GQ:PL	1/1:0,53:53:99:2459,166,0
3R	30265575	.	G	A	2176.77	.	AC=2;AF=1.00;AN=2;DP=49;ExcessHet=3.0103;FS=0.000;MLEAC=2;MLEAF=1.00;MQ=41.59;QD=26.12;SOR=0.733	GT:AD:DP:GQ:PL	1/1:0,49:49:99:2205,147,0
3R	30265576	.	G	C	2176.77	.	AC=2;AF=1.00;AN=2;DP=49;ExcessHet=3.0103;FS=0.000;MLEAC=2;MLEAF=1.00;MQ=41.59;QD=27.74;SOR=0.733	GT:AD:DP:GQ:PL	1/1:0,49:49:99:2205,147,0
3R	30265579	.	G	A	2221.77	.	AC=2;AF=1.00;AN=2;DP=49;ExcessHet=3.0103;FS=0.000;MLEAC=2;MLEAF=1.00;MQ=41.63;QD=30.64;SOR=0.733	GT:AD:DP:GQ:PL	1/1:0,49:49:99:2250,151,0
3R	30265600	.	G	C	2401.77	.	AC=2;AF=1.00;AN=2;DP=53;ExcessHet=3.0103;FS=0.000;MLEAC=2;MLEAF=1.00;MQ=41.32;QD=28.35;SOR=0.730	GT:AD:DP:GQ:PL	1/1:0,53:53:99:2430,163,0
3R	30265615	.	AATTTAAAGT	A	2302.73	.	AC=2;AF=1.00;AN=2;DP=52;ExcessHet=3.0103;FS=0.000;MLEAC=2;MLEAF=1.00;MQ=41.36;QD=25.36;SOR=0.770	GT:AD:DP:GQ:PL	1/1:0,52:52:99:2340,157,0
3R	30265627	.	T	C	2356.77	.	AC=2;AF=1.00;AN=2;DP=52;ExcessHet=3.0103;FS=0.000;MLEAC=2;MLEAF=1.00;MQ=41.36;QD=26.94;SOR=0.770	GT:AD:DP:GQ:PL	1/1:0,52:52:99:2385,160,0
3R	30265650	.	T	A	2221.77	.	AC=2;AF=1.00;AN=2;DP=50;ExcessHet=3.0103;FS=0.000;MLEAC=2;MLEAF=1.00;MQ=41.89;QD=31.99;SOR=0.773	GT:AD:DP:GQ:PL	1/1:0,50:50:99:2250,151,0
3R	30265651	.	A	T	2250.77	.	AC=2;AF=1.00;AN=2;DP=48;ExcessHet=3.0103;FS=0.000;MLEAC=2;MLEAF=1.00;MQ=41.89;QD=33.43;SOR=0.693	GT:AD:DP:GQ:PL	1/1:0,48:48:99:2279,154,0
3R	30265655	.	G	A	2160.77	.	AC=2;AF=1.00;AN=2;DP=48;ExcessHet=3.0103;FS=0.000;MLEAC=2;MLEAF=1.00;MQ=41.95;QD=25.56;SOR=0.776	GT:AD:DP:GQ:PL	1/1:0,48:48:99:2189,147,0
3R	30265706	.	T	C	1216.77	.	AC=2;AF=1.00;AN=2;DP=47;ExcessHet=3.0103;FS=0.000;MLEAC=2;MLEAF=1.00;MQ=42.81;QD=26.45;SOR=1.931	GT:AD:DP:GQ:PL	1/1:0,46:46:99:1245,137,0
3R	30265770	.	T	C	1623.77	.	AC=2;AF=1.00;AN=2;DP=37;ExcessHet=3.0103;FS=0.000;MLEAC=2;MLEAF=1.00;MQ=43.13;QD=33.05;SOR=3.855	GT:AD:DP:GQ:PL	1/1:0,37:37:99:1652,114,0
3R	30265780	.	C	CGGAT	1692.73	.	AC=2;AF=1.00;AN=2;DP=38;ExcessHet=3.0103;FS=0.000;MLEAC=2;MLEAF=1.00;MQ=43.16;QD=32.71;SOR=4.407	GT:AD:DP:GQ:PL	1/1:0,38:38:99:1730,117,0
3R	30265911	.	T	G	160.80	.	AC=2;AF=1.00;AN=2;DP=7;ExcessHet=3.0103;FS=0.000;MLEAC=2;MLEAF=1.00;MQ=43.02;QD=22.97;SOR=1.609	GT:AD:DP:GQ:PL	1/1:0,7:7:21:189,21,0
3R	30266033	.	C	CGGTGCTGCACCAG	615.73	.	AC=2;AF=1.00;AN=2;DP=12;ExcessHet=3.0103;FS=0.000;MLEAC=2;MLEAF=1.00;MQ=43.22;QD=25.66;SOR=2.670	GT:AD:DP:GQ:PL	1/1:0,12:12:45:653,45,0
3R	30266048	.	T	A	394.77	.	AC=2;AF=1.00;AN=2;DP=15;ExcessHet=3.0103;FS=0.000;MLEAC=2;MLEAF=1.00;MQ=43.18;QD=26.32;SOR=2.448	GT:AD:DP:GQ:PL	1/1:0,15:15:45:423,45,0
3R	30274132	.	C	G	1506.77	.	AC=2;AF=1.00;AN=2;DP=56;ExcessHet=3.0103;FS=0.000;MLEAC=2;MLEAF=1.00;MQ=44.00;QD=26.91;SOR=0.841	GT:AD:DP:GQ:PL	1/1:0,56:56:99:1535,168,0
3R	30274210	.	A	G	1497.77	.	AC=2;AF=1.00;AN=2;DP=56;ExcessHet=3.0103;FS=0.000;MLEAC=2;MLEAF=1.00;MQ=43.90;QD=26.75;SOR=1.412	GT:AD:DP:GQ:PL	1/1:0,56:56:99:1526,168,0
3R	30274241	.	T	C	1210.77	.	AC=2;AF=1.00;AN=2;DP=45;ExcessHet=3.0103;FS=0.000;MLEAC=2;MLEAF=1.00;MQ=43.83;QD=26.91;SOR=1.280	GT:AD:DP:GQ:PL	1/1:0,45:45:99:1239,134,0
3R	30274273	.	G	A	1113.77	.	AC=2;AF=1.00;AN=2;DP=43;ExcessHet=3.0103;FS=0.000;MLEAC=2;MLEAF=1.00;MQ=43.68;QD=27.17;SOR=1.075	GT:AD:DP:GQ:PL	1/1:0,41:41:99:1142,123,0
3R	30274305	.	A	G	1763.77	.	AC=2;AF=1.00;AN=2;DP=45;ExcessHet=3.0103;FS=0.000;MLEAC=2;MLEAF=1.00;MQ=43.69;QD=26.25;SOR=0.784	GT:AD:DP:GQ:PL	1/1:0,44:44:99:1792,131,0
3R	30274317	.	C	G	1755.77	.	AC=2;AF=1.00;AN=2;DP=40;ExcessHet=3.0103;FS=0.000;MLEAC=2;MLEAF=1.00;MQ=43.28;QD=28.45;SOR=0.850	GT:AD:DP:GQ:PL	1/1:0,39:39:99:1784,120,0
3R	30274319	.	G	A	1785.77	.	AC=2;AF=1.00;AN=2;DP=40;ExcessHet=3.0103;FS=0.000;MLEAC=2;MLEAF=1.00;MQ=43.28;QD=32.04;SOR=0.850	GT:AD:DP:GQ:PL	1/1:0,39:39:99:1814,123,0
3R	30274330	.	C	T	1782.77	.	AC=2;AF=1.00;AN=2;DP=42;ExcessHet=3.0103;FS=0.000;MLEAC=2;MLEAF=1.00;MQ=43.31;QD=33.46;SOR=0.741	GT:AD:DP:GQ:PL	1/1:0,41:41:99:1811,126,0
3R	30274366	.	A	T	2211.77	.	AC=2;AF=1.00;AN=2;DP=50;ExcessHet=3.0103;FS=0.000;MLEAC=2;MLEAF=1.00;MQ=43.34;QD=32.03;SOR=0.773	GT:AD:DP:GQ:PL	1/1:0,50:50:99:2240,151,0
3R	30274368	.	C	A	2211.77	.	AC=2;AF=1.00;AN=2;DP=50;ExcessHet=3.0103;FS=0.000;MLEAC=2;MLEAF=1.00;MQ=43.34;QD=34.32;SOR=0.773	GT:AD:DP:GQ:PL	1/1:0,50:50:99:2240,151,0
3R	30274413	.	TG	T	1923.73	.	AC=2;AF=1.00;AN=2;DP=45;ExcessHet=3.0103;FS=0.000;MLEAC=2;MLEAF=1.00;MQ=43.61;QD=28.70;SOR=0.929	GT:AD:DP:GQ:PL	1/1:0,45:45:99:1961,135,0
3R	30274431	.	A	T	1996.77	.	AC=2;AF=1.00;AN=2;DP=45;ExcessHet=3.0103;FS=0.000;MLEAC=2;MLEAF=1.00;MQ=43.65;QD=33.86;SOR=0.929	GT:AD:DP:GQ:PL	1/1:0,45:45:99:2025,135,0
3R	30274448	.	A	T	2311.77	.	AC=2;AF=1.00;AN=2;DP=49;ExcessHet=3.0103;FS=0.000;MLEAC=2;MLEAF=1.00;MQ=43.64;QD=27.76;SOR=0.733	GT:AD:DP:GQ:PL	1/1:0,49:49:99:2340,157,0
3R	30274452	.	TC	T	2282.73	.	AC=2;AF=1.00;AN=2;DP=48;ExcessHet=3.0103;FS=0.000;MLEAC=2;MLEAF=1.00;MQ=43.63;QD=32.96;SOR=0.776	GT:AD:DP:GQ:PL	1/1:0,48:48:99:2320,157,0
3R	30274454	.	C	T	2201.77	.	AC=2;AF=1.00;AN=2;DP=49;ExcessHet=3.0103;FS=0.000;MLEAC=2;MLEAF=1.00;MQ=43.64;QD=34.62;SOR=0.818	GT:AD:DP:GQ:PL	1/1:0,49:49:99:2230,150,0
3R	30274467	.	C	T	2138.77	.	AC=2;AF=1.00;AN=2;DP=48;ExcessHet=3.0103;FS=0.000;MLEAC=2;MLEAF=1.00;MQ=43.71;QD=31.81;SOR=0.693	GT:AD:DP:GQ:PL	1/1:0,48:48:99:2167,150,0
3R	30276979	.	A	C	976.77	.	AC=2;AF=1.00;AN=2;DP=37;ExcessHet=3.0103;FS=0.000;MLEAC=2;MLEAF=1.00;MQ=44.00;QD=26.40;SOR=0.859	GT:AD:DP:GQ:PL	1/1:0,37:37:99:1005,110,0
3R	30278053	.	G	A	1293.77	.	AC=2;AF=1.00;AN=2;DP=47;ExcessHet=3.0103;FS=0.000;MLEAC=2;MLEAF=1.00;MQ=44.00;QD=27.53;SOR=0.919	GT:AD:DP:GQ:PL	1/1:0,47:47:99:1322,141,0
3R	30278138	.	A	AG	1742.73	.	AC=2;AF=1.00;AN=2;DP=40;ExcessHet=3.0103;FS=0.000;MLEAC=2;MLEAF=1.00;MQ=43.93;QD=26.98;SOR=1.022	GT:AD:DP:GQ:PL	1/1:0,40:40:99:1780,123,0
3R	30278155	.	G	A	1743.77	.	AC=2;AF=1.00;AN=2;DP=42;ExcessHet=3.0103;FS=0.000;MLEAC=2;MLEAF=1.00;MQ=43.93;QD=23.42;SOR=0.892	GT:AD:DP:GQ:PL	1/1:0,42:42:99:1772,126,0
3R	30278219	.	T	A	1338.77	.	AC=2;AF=1.00;AN=2;DP=48;ExcessHet=3.0103;FS=0.000;MLEAC=2;MLEAF=1.00;MQ=44.00;QD=27.89;SOR=0.776	GT:AD:DP:GQ:PL	1/1:0,48:48:99:1367,144,0
3R	30278361	.	C	CTGCATT	3067.73	.	AC=2;AF=1.00;AN=2;DP=65;ExcessHet=3.0103;FS=0.000;MLEAC=2;MLEAF=1.00;MQ=43.63;QD=26.47;SOR=1.162	GT:AD:DP:GQ:PL	1/1:0,65:65:99:3105,208,0
3R	30278364	.	A	T	3076.77	.	AC=2;AF=1.00;AN=2;DP=69;ExcessHet=3.0103;FS=0.000;MLEAC=2;MLEAF=1.00;MQ=43.65;QD=24.98;SOR=1.131	GT:AD:DP:GQ:PL	1/1:0,69:69:99:3105,208,0
3R	30278365	.	A	G	3076.77	.	AC=2;AF=1.00;AN=2;DP=69;ExcessHet=3.0103;FS=0.000;MLEAC=2;MLEAF=1.00;MQ=43.65;QD=24.82;SOR=1.131	GT:AD:DP:GQ:PL	1/1:0,69:69:99:3105,208,0
3R	30279123	.	C	T	984.77	.	AC=2;AF=1.00;AN=2;BaseQRankSum=-0.276;ClippingRankSum=0.000;DP=39;ExcessHet=3.0103;FS=3.869;MLEAC=2;MLEAF=1.00;MQ=43.90;MQRankSum=0.000;QD=25.25;ReadPosRankSum=-0.636;SOR=0.916	GT:AD:DP:GQ:PL	1/1:1,38:39:87:1013,87,0
3R	30279197	.	A	C	1156.77	.	AC=2;AF=1.00;AN=2;DP=45;ExcessHet=3.0103;FS=0.000;MLEAC=2;MLEAF=1.00;MQ=44.00;QD=25.71;SOR=0.929	GT:AD:DP:GQ:PL	1/1:0,45:45:99:1185,134,0
3R	30279515	.	C	A	878.77	.	AC=2;AF=1.00;AN=2;DP=33;ExcessHet=3.0103;FS=0.000;MLEAC=2;MLEAF=1.00;MQ=44.00;QD=27.46;SOR=1.112	GT:AD:DP:GQ:PL	1/1:0,32:32:96:907,96,0
3R	30279543	.	C	T	742.77	.	AC=2;AF=1.00;AN=2;DP=29;ExcessHet=3.0103;FS=0.000;MLEAC=2;MLEAF=1.00;MQ=43.87;QD=26.53;SOR=0.997	GT:AD:DP:GQ:PL	1/1:0,28:28:83:771,83,0
3R	30279852	.	C	G	968.77	.	AC=2;AF=1.00;AN=2;DP=36;ExcessHet=3.0103;FS=0.000;MLEAC=2;MLEAF=1.00;MQ=43.31;QD=26.91;SOR=1.061	GT:AD:DP:GQ:PL	1/1:0,36:36:99:997,108,0
3R	30280039	.	T	C	1358.77	.	AC=2;AF=1.00;AN=2;DP=51;ExcessHet=3.0103;FS=0.000;MLEAC=2;MLEAF=1.00;MQ=44.05;QD=26.64;SOR=0.900	GT:AD:DP:GQ:PL	1/1:0,51:51:99:1387,153,0
3R	30280083	.	C	CCAGCAG	1352.73	.	AC=2;AF=1.00;AN=2;DP=44;ExcessHet=3.0103;FS=0.000;MLEAC=2;MLEAF=1.00;MQ=44.24;QD=28.95;SOR=0.976	GT:AD:DP:GQ:PL	1/1:0,30:30:93:1390,93,0
3R	30280116	.	A	G	1154.77	.	AC=2;AF=1.00;AN=2;DP=42;ExcessHet=3.0103;FS=0.000;MLEAC=2;MLEAF=1.00;MQ=44.10;QD=27.49;SOR=1.127	GT:AD:DP:GQ:PL	1/1:0,42:42:99:1183,126,0
3R	30280155	.	C	T	962.77	.	AC=2;AF=1.00;AN=2;DP=37;ExcessHet=3.0103;FS=0.000;MLEAC=2;MLEAF=1.00;MQ=42.63;QD=26.74;SOR=0.693	GT:AD:DP:GQ:PL	1/1:0,36:36:99:991,108,0
3R	30280203	.	G	A	1011.77	.	AC=2;AF=1.00;AN=2;DP=37;ExcessHet=3.0103;FS=0.000;MLEAC=2;MLEAF=1.00;MQ=43.29;QD=27.35;SOR=0.984	GT:AD:DP:GQ:PL	1/1:0,37:37:99:1040,111,0
3R	30280239	.	T	G	1011.77	.	AC=2;AF=1.00;AN=2;DP=39;ExcessHet=3.0103;FS=0.000;MLEAC=2;MLEAF=1.00;MQ=43.45;QD=25.94;SOR=0.743	GT:AD:DP:GQ:PL	1/1:0,39:39:99:1040,116,0
3R	30280261	.	A	ATCACTTAC	1850.73	.	AC=2;AF=1.00;AN=2;DP=42;ExcessHet=3.0103;FS=0.000;MLEAC=2;MLEAF=1.00;MQ=43.69;QD=29.61;SOR=0.693	GT:AD:DP:GQ:PL	1/1:0,40:40:99:1888,129,0
3R	30280317	.	C	A	1129.77	.	AC=2;AF=1.00;AN=2;DP=42;ExcessHet=3.0103;FS=0.000;MLEAC=2;MLEAF=1.00;MQ=43.63;QD=27.56;SOR=0.954	GT:AD:DP:GQ:PL	1/1:0,41:41:99:1158,123,0
3R	30280494	.	T	A	2491.77	.	AC=2;AF=1.00;AN=2;DP=54;ExcessHet=3.0103;FS=0.000;MLEAC=2;MLEAF=1.00;MQ=43.89;QD=32.12;SOR=0.931	GT:AD:DP:GQ:PL	1/1:0,54:54:99:2520,169,0
3R	30280497	.	G	A	2491.77	.	AC=2;AF=1.00;AN=2;DP=56;ExcessHet=3.0103;FS=0.000;MLEAC=2;MLEAF=1.00;MQ=43.90;QD=31.45;SOR=0.922	GT:AD:DP:GQ:PL	1/1:0,56:56:99:2520,169,0
3R	30280508	.	C	T	2415.77	.	AC=2;AF=1.00;AN=2;DP=55;ExcessHet=3.0103;FS=0.000;MLEAC=2;MLEAF=1.00;MQ=43.89;QD=29.79;SOR=0.884	GT:AD:DP:GQ:PL	1/1:0,55:55:99:2444,166,0
3R	30280563	.	T	C	1682.77	.	AC=2;AF=1.00;AN=2;DP=62;ExcessHet=3.0103;FS=0.000;MLEAC=2;MLEAF=1.00;MQ=44.12;QD=27.14;SOR=1.143	GT:AD:DP:GQ:PL	1/1:0,62:62:99:1711,186,0
3R	30280624	.	T	TTG	2289.73	.	AC=2;AF=1.00;AN=2;DP=66;ExcessHet=3.0103;FS=0.000;MLEAC=2;MLEAF=1.00;MQ=43.97;QD=31.25;SOR=1.647	GT:AD:DP:GQ:PL	1/1:0,62:62:99:2327,187,0
3R	30280679	.	A	G	2680.77	.	AC=2;AF=1.00;AN=2;DP=63;ExcessHet=3.0103;FS=0.000;MLEAC=2;MLEAF=1.00;MQ=44.00;QD=28.87;SOR=1.010	GT:AD:DP:GQ:PL	1/1:0,63:63:99:2709,195,0
3R	30280695	.	A	T	2590.77	.	AC=2;AF=1.00;AN=2;DP=61;ExcessHet=3.0103;FS=0.000;MLEAC=2;MLEAF=1.00;MQ=44.00;QD=27.94;SOR=0.865	GT:AD:DP:GQ:PL	1/1:0,61:61:99:2619,184,0
3R	30280888	.	C	T	1784.77	.	AC=2;AF=1.00;AN=2;DP=64;ExcessHet=3.0103;FS=0.000;MLEAC=2;MLEAF=1.00;MQ=43.63;QD=27.89;SOR=0.693	GT:AD:DP:GQ:PL	1/1:0,64:64:99:1813,192,0
3R	30280962	.	A	AAT	1669.73	.	AC=2;AF=1.00;AN=2;BaseQRankSum=-0.717;ClippingRankSum=0.000;DP=67;ExcessHet=3.0103;FS=2.353;MLEAC=2;MLEAF=1.00;MQ=43.50;MQRankSum=-0.897;QD=25.69;ReadPosRankSum=-0.955;SOR=0.741	GT:AD:DP:GQ:PL	1/1:3,62:65:99:1707,130,0
3R	30280963	.	G	GA	2941.73	.	AC=2;AF=1.00;AN=2;DP=65;ExcessHet=3.0103;FS=0.000;MLEAC=2;MLEAF=1.00;MQ=43.48;QD=27.51;SOR=0.976	GT:AD:DP:GQ:PL	1/1:0,65:65:99:2979,204,0
3R	30280964	.	C	T	2941.73	.	AC=2;AF=1.00;AN=2;DP=66;ExcessHet=3.0103;FS=0.000;MLEAC=2;MLEAF=1.00;MQ=43.49;QD=34.06;SOR=0.941	GT:AD:DP:GQ:PL	1/1:0,66:66:99:2979,204,0
3R	30281024	.	T	C	1390.77	.	AC=2;AF=1.00;AN=2;BaseQRankSum=1.771;ClippingRankSum=0.000;DP=56;ExcessHet=3.0103;FS=3.332;MLEAC=2;MLEAF=1.00;MQ=43.69;MQRankSum=-0.288;QD=24.84;ReadPosRankSum=-1.176;SOR=0.514	GT:AD:DP:GQ:PL	1/1:1,55:56:99:1419,156,0
3R	30281060	.	C	A	1459.77	.	AC=2;AF=1.00;AN=2;DP=54;ExcessHet=3.0103;FS=0.000;MLEAC=2;MLEAF=1.00;MQ=43.57;QD=27.03;SOR=0.846	GT:AD:DP:GQ:PL	1/1:0,54:54:99:1488,161,0
3R	30281082	.	C	CAAAA	1280.73	.	AC=2;AF=1.00;AN=2;BaseQRankSum=0.073;ClippingRankSum=0.000;DP=38;ExcessHet=3.0103;FS=0.000;MLEAC=2;MLEAF=1.00;MQ=43.47;MQRankSum=-0.410;QD=28.95;ReadPosRankSum=-1.306;SOR=0.353	GT:AD:DP:GQ:PL	1/1:1,23:24:85:1318,85,0
3R	30281153	.	TTTTTA	T	1385.73	.	AC=2;AF=1.00;AN=2;DP=34;ExcessHet=3.0103;FS=0.000;MLEAC=2;MLEAF=1.00;MQ=44.56;QD=26.77;SOR=1.284	GT:AD:DP:GQ:PL	1/1:0,32:32:96:1423,96,0
3R	30281794	.	C	CAAAAA	2093.73	.	AC=2;AF=1.00;AN=2;DP=53;ExcessHet=3.0103;FS=0.000;MLEAC=1;MLEAF=0.500;MQ=43.94;QD=29.59;SOR=0.746	GT:AD:DP:GQ:PL	1/1:0,49:49:99:2127,161,0
3R	30281807	.	G	A	2555.77	.	AC=2;AF=1.00;AN=2;DP=60;ExcessHet=3.0103;FS=0.000;MLEAC=2;MLEAF=1.00;MQ=43.73;QD=31.04;SOR=0.986	GT:AD:DP:GQ:PL	1/1:0,60:60:99:2584,184,0
3R	30282704	.	T	TAAC	2155.73	.	AC=2;AF=1.00;AN=2;DP=48;ExcessHet=3.0103;FS=0.000;MLEAC=2;MLEAF=1.00;MQ=43.94;QD=30.44;SOR=0.776	GT:AD:DP:GQ:PL	1/1:0,48:48:99:2193,147,0
3R	30282813	.	G	A	1921.77	.	AC=2;AF=1.00;AN=2;DP=46;ExcessHet=3.0103;FS=0.000;MLEAC=2;MLEAF=1.00;MQ=43.87;QD=30.99;SOR=0.976	GT:AD:DP:GQ:PL	1/1:0,46:46:99:1950,138,0
3R	30282834	.	A	G	1949.77	.	AC=2;AF=1.00;AN=2;DP=48;ExcessHet=3.0103;FS=0.000;MLEAC=2;MLEAF=1.00;MQ=43.88;QD=32.68;SOR=0.823	GT:AD:DP:GQ:PL	1/1:0,47:47:99:1978,141,0
3R	30282880	.	C	A	1247.77	.	AC=2;AF=1.00;AN=2;DP=47;ExcessHet=3.0103;FS=0.000;MLEAC=2;MLEAF=1.00;MQ=43.88;QD=27.13;SOR=1.464	GT:AD:DP:GQ:PL	1/1:0,46:46:99:1276,138,0
3R	30282980	.	ACCCC	A	2058.73	.	AC=2;AF=1.00;AN=2;DP=48;ExcessHet=3.0103;FS=0.000;MLEAC=2;MLEAF=1.00;MQ=44.23;QD=29.52;SOR=1.329	GT:AD:DP:GQ:PL	1/1:0,46:46:99:2096,142,0
3R	30283002	.	C	T	2392.77	.	AC=2;AF=1.00;AN=2;DP=53;ExcessHet=3.0103;FS=0.000;MLEAC=2;MLEAF=1.00;MQ=44.21;QD=31.77;SOR=1.179	GT:AD:DP:GQ:PL	1/1:0,53:53:99:2421,163,0
3R	30283013	.	A	G	2204.77	.	AC=2;AF=1.00;AN=2;DP=49;ExcessHet=3.0103;FS=0.000;MLEAC=2;MLEAF=1.00;MQ=44.23;QD=31.03;SOR=1.225	GT:AD:DP:GQ:PL	1/1:0,49:49:99:2233,151,0
3R	30283064	.	G	A	1287.77	.	AC=2;AF=1.00;AN=2;DP=48;ExcessHet=3.0103;FS=0.000;MLEAC=2;MLEAF=1.00;MQ=44.23;QD=27.40;SOR=0.823	GT:AD:DP:GQ:PL	1/1:0,47:47:99:1316,141,0
3R	30284073	.	G	A	1171.77	.	AC=2;AF=1.00;AN=2;DP=43;ExcessHet=3.0103;FS=0.000;MLEAC=2;MLEAF=1.00;MQ=43.93;QD=27.90;SOR=1.259	GT:AD:DP:GQ:PL	1/1:0,42:42:99:1200,126,0
3R	30284588	.	G	T	2823.77	.	AC=2;AF=1.00;AN=2;DP=64;ExcessHet=3.0103;FS=0.000;MLEAC=2;MLEAF=1.00;MQ=44.00;QD=28.99;SOR=0.822	GT:AD:DP:GQ:PL	1/1:0,64:64:99:2852,196,0
3R	30284593	.	T	C	2823.77	.	AC=2;AF=1.00;AN=2;DP=65;ExcessHet=3.0103;FS=0.000;MLEAC=2;MLEAF=1.00;MQ=44.00;QD=29.67;SOR=0.787	GT:AD:DP:GQ:PL	1/1:0,65:65:99:2852,196,0
3R	30284952	.	ATG	A	879.73	.	AC=2;AF=1.00;AN=2;DP=35;ExcessHet=3.0103;FS=0.000;MLEAC=2;MLEAF=1.00;MQ=43.92;QD=29.32;SOR=1.329	GT:AD:DP:GQ:PL	1/1:0,30:30:90:917,90,0
3R	30285466	.	A	G	1305.77	.	AC=2;AF=1.00;AN=2;DP=48;ExcessHet=3.0103;FS=0.000;MLEAC=2;MLEAF=1.00;MQ=44.00;QD=27.20;SOR=1.298	GT:AD:DP:GQ:PL	1/1:0,48:48:99:1334,144,0
3R	30285703	.	T	C	1179.77	.	AC=2;AF=1.00;AN=2;DP=43;ExcessHet=3.0103;FS=0.000;MLEAC=2;MLEAF=1.00;MQ=43.91;QD=27.44;SOR=0.739	GT:AD:DP:GQ:PL	1/1:0,43:43:99:1208,129,0
3R	30285764	.	G	A	1096.77	.	AC=2;AF=1.00;AN=2;DP=44;ExcessHet=3.0103;FS=0.000;MLEAC=2;MLEAF=1.00;MQ=43.91;QD=25.51;SOR=0.836	GT:AD:DP:GQ:PL	1/1:0,43:43:99:1125,127,0
3R	30285782	.	T	C	1325.77	.	AC=2;AF=1.00;AN=2;DP=50;ExcessHet=3.0103;FS=0.000;MLEAC=2;MLEAF=1.00;MQ=43.92;QD=26.52;SOR=0.693	GT:AD:DP:GQ:PL	1/1:0,50:50:99:1354,149,0
3R	30285793	.	G	A	1429.77	.	AC=2;AF=1.00;AN=2;DP=53;ExcessHet=3.0103;FS=0.000;MLEAC=2;MLEAF=1.00;MQ=43.93;QD=26.98;SOR=0.730	GT:AD:DP:GQ:PL	1/1:0,53:53:99:1458,158,0
3R	30285963	.	T	A	1996.77	.	AC=2;AF=1.00;AN=2;DP=44;ExcessHet=3.0103;FS=0.000;MLEAC=2;MLEAF=1.00;MQ=43.58;QD=36.37;SOR=1.230	GT:AD:DP:GQ:PL	1/1:0,44:44:99:2025,135,0
3R	30285964	.	C	A	1996.77	.	AC=2;AF=1.00;AN=2;DP=45;ExcessHet=3.0103;FS=0.000;MLEAC=2;MLEAF=1.00;MQ=43.59;QD=30.75;SOR=1.280	GT:AD:DP:GQ:PL	1/1:0,45:45:99:2025,135,0
3R	30285965	.	G	A	2041.77	.	AC=2;AF=1.00;AN=2;DP=44;ExcessHet=3.0103;FS=0.000;MLEAC=2;MLEAF=1.00;MQ=43.58;QD=28.42;SOR=1.364	GT:AD:DP:GQ:PL	1/1:0,44:44:99:2070,138,0
3R	30285970	.	A	G	2131.77	.	AC=2;AF=1.00;AN=2;DP=45;ExcessHet=3.0103;FS=0.000;MLEAC=2;MLEAF=1.00;MQ=43.54;QD=27.74;SOR=1.154	GT:AD:DP:GQ:PL	1/1:0,45:45:99:2160,144,0
3R	30285973	.	G	GT	2032.73	.	AC=2;AF=1.00;AN=2;DP=44;ExcessHet=3.0103;FS=0.000;MLEAC=2;MLEAF=1.00;MQ=43.53;QD=29.02;SOR=1.230	GT:AD:DP:GQ:PL	1/1:0,44:44:99:2070,138,0
3R	30285980	.	AGTGGGG	A	1807.73	.	AC=2;AF=1.00;AN=2;DP=42;ExcessHet=3.0103;FS=0.000;MLEAC=2;MLEAF=1.00;MQ=43.51;QD=24.98;SOR=1.075	GT:AD:DP:GQ:PL	1/1:0,41:41:99:1845,123,0
3R	30285989	.	TG	T	1807.73	.	AC=2;AF=1.00;AN=2;DP=41;ExcessHet=3.0103;FS=0.000;MLEAC=2;MLEAF=1.00;MQ=43.50;QD=26.31;SOR=1.022	GT:AD:DP:GQ:PL	1/1:0,40:40:99:1845,123,0
3R	30286162	.	TCTCCCCC	T	1519.73	.	AC=2;AF=1.00;AN=2;DP=36;ExcessHet=3.0103;FS=0.000;MLEAC=2;MLEAF=1.00;MQ=43.21;QD=30.03;SOR=1.483	GT:AD:DP:GQ:PL	1/1:0,35:35:99:1557,106,0
3R	30286175	.	ATTCCC	A	1582.73	.	AC=2;AF=1.00;AN=2;DP=36;ExcessHet=3.0103;FS=0.000;MLEAC=2;MLEAF=1.00;MQ=43.21;QD=32.63;SOR=1.209	GT:AD:DP:GQ:PL	1/1:0,36:36:99:1620,108,0
3R	30286181	.	C	A	1591.77	.	AC=2;AF=1.00;AN=2;DP=36;ExcessHet=3.0103;FS=0.000;MLEAC=2;MLEAF=1.00;MQ=43.21;QD=30.30;SOR=1.209	GT:AD:DP:GQ:PL	1/1:0,36:36:99:1620,108,0
3R	30286186	.	C	T	1636.77	.	AC=2;AF=1.00;AN=2;DP=35;ExcessHet=3.0103;FS=0.000;MLEAC=2;MLEAF=1.00;MQ=43.24;QD=28.03;SOR=1.308	GT:AD:DP:GQ:PL	1/1:0,35:35:99:1665,111,0
3R	30286188	.	C	G	1681.77	.	AC=2;AF=1.00;AN=2;DP=36;ExcessHet=3.0103;FS=0.000;MLEAC=2;MLEAF=1.00;MQ=43.26;QD=31.40;SOR=1.371	GT:AD:DP:GQ:PL	1/1:0,36:36:99:1710,114,0
3R	30286200	.	T	G	1899.77	.	AC=2;AF=1.00;AN=2;DP=42;ExcessHet=3.0103;FS=0.000;MLEAC=2;MLEAF=1.00;MQ=43.32;QD=33.38;SOR=1.259	GT:AD:DP:GQ:PL	1/1:0,42:42:99:1928,129,0
3R	30286202	.	G	C	1899.77	.	AC=2;AF=1.00;AN=2;DP=43;ExcessHet=3.0103;FS=0.000;MLEAC=2;MLEAF=1.00;MQ=43.34;QD=29.46;SOR=1.312	GT:AD:DP:GQ:PL	1/1:0,43:43:99:1928,129,0
3R	30286492	.	G	C	2566.77	.	AC=2;AF=1.00;AN=2;DP=58;ExcessHet=3.0103;FS=0.000;MLEAC=2;MLEAF=1.00;MQ=43.93;QD=27.04;SOR=0.762	GT:AD:DP:GQ:PL	1/1:0,58:58:99:2595,178,0
3R	30286496	.	A	G	2596.77	.	AC=2;AF=1.00;AN=2;DP=59;ExcessHet=3.0103;FS=0.000;MLEAC=2;MLEAF=1.00;MQ=43.93;QD=27.13;SOR=0.726	GT:AD:DP:GQ:PL	1/1:0,59:59:99:2625,181,0
3R	30286570	.	C	T	2537.77	.	AC=2;AF=1.00;AN=2;DP=58;ExcessHet=3.0103;FS=0.000;MLEAC=2;MLEAF=1.00;MQ=43.93;QD=30.09;SOR=0.693	GT:AD:DP:GQ:PL	1/1:0,58:58:99:2566,175,0
3R	30286580	.	C	T	2537.77	.	AC=2;AF=1.00;AN=2;DP=58;ExcessHet=3.0103;FS=0.000;MLEAC=2;MLEAF=1.00;MQ=43.93;QD=32.46;SOR=0.762	GT:AD:DP:GQ:PL	1/1:0,58:58:99:2566,175,0
3R	30286703	.	T	C	1456.77	.	AC=2;AF=1.00;AN=2;DP=55;ExcessHet=3.0103;FS=0.000;MLEAC=2;MLEAF=1.00;MQ=44.00;QD=26.49;SOR=1.262	GT:AD:DP:GQ:PL	1/1:0,55:55:99:1485,165,0
3R	30286731	.	T	TGG	2347.73	.	AC=2;AF=1.00;AN=2;DP=53;ExcessHet=3.0103;FS=0.000;MLEAC=2;MLEAF=1.00;MQ=44.00;QD=32.32;SOR=0.853	GT:AD:DP:GQ:PL	1/1:0,52:52:99:2385,160,0
3R	30286735	.	TGTG	T	2372.73	.	AC=2;AF=1.00;AN=2;DP=54;ExcessHet=3.0103;FS=0.000;MLEAC=2;MLEAF=1.00;MQ=44.00;QD=24.12;SOR=0.846	GT:AD:DP:GQ:PL	1/1:0,54:54:99:2410,163,0
3R	30286742	.	TTTC	T	920.73	.	AC=2;AF=1.00;AN=2;BaseQRankSum=-1.854;ClippingRankSum=0.000;DP=53;ExcessHet=3.0103;FS=0.000;MLEAC=2;MLEAF=1.00;MQ=44.00;MQRankSum=0.000;QD=18.05;SOR=0.818	GT:AD:DP:GQ:PL	1/1:2,49:51:99:958,107,0
3R	30287275	.	G	A	1681.77	.	AC=2;AF=1.00;AN=2;DP=38;ExcessHet=3.0103;FS=0.000;MLEAC=2;MLEAF=1.00;MQ=44.00;QD=33.36;SOR=0.798	GT:AD:DP:GQ:PL	1/1:0,38:38:99:1710,120,0
3R	30287297	.	A	G	1778.77	.	AC=2;AF=1.00;AN=2;DP=44;ExcessHet=3.0103;FS=0.000;MLEAC=2;MLEAF=1.00;MQ=44.00;QD=29.46;SOR=1.508	GT:AD:DP:GQ:PL	1/1:0,44:44:99:1807,132,0
3R	30287510	.	TCCCC	T	1620.73	.	AC=2;AF=1.00;AN=2;DP=33;ExcessHet=3.0103;FS=0.000;MLEAC=2;MLEAF=1.00;MQ=43.42;QD=27.79;SOR=1.179	GT:AD:DP:GQ:PL	1/1:0,33:33:99:1658,111,0
3R	30287518	.	C	T	1876.77	.	AC=2;AF=1.00;AN=2;DP=39;ExcessHet=3.0103;FS=0.000;MLEAC=2;MLEAF=1.00;MQ=43.51;QD=33.46;SOR=0.743	GT:AD:DP:GQ:PL	1/1:0,39:39:99:1905,132,0
3R	30287519	.	C	CTTT	1761.73	.	AC=2;AF=1.00;AN=2;DP=39;ExcessHet=3.0103;FS=0.000;MLEAC=1;MLEAF=0.500;MQ=43.51;QD=29.50;SOR=0.922	GT:AD:DP:GQ:PL	1/1:0,39:39:99:1737,132,0
3R	30287681	.	G	A	1232.77	.	AC=2;AF=1.00;AN=2;DP=45;ExcessHet=3.0103;FS=0.000;MLEAC=2;MLEAF=1.00;MQ=46.02;QD=27.39;SOR=0.829	GT:AD:DP:GQ:PL	1/1:0,45:45:99:1261,135,0
3R	30287790	.	A	AATCAGC	2268.73	.	AC=2;AF=1.00;AN=2;DP=50;ExcessHet=3.0103;FS=0.000;MLEAC=2;MLEAF=1.00;MQ=44.57;QD=27.29;SOR=0.693	GT:AD:DP:GQ:PL	1/1:0,50:50:99:2306,160,0
3R	30287801	.	G	T	2041.77	.	AC=2;AF=1.00;AN=2;DP=46;ExcessHet=3.0103;FS=0.000;MLEAC=2;MLEAF=1.00;MQ=43.71;QD=24.28;SOR=0.780	GT:AD:DP:GQ:PL	1/1:0,46:46:99:2070,138,0
3R	30287804	.	A	G	2041.77	.	AC=2;AF=1.00;AN=2;DP=43;ExcessHet=3.0103;FS=0.000;MLEAC=2;MLEAF=1.00;MQ=42.96;QD=23.45;SOR=0.836	GT:AD:DP:GQ:PL	1/1:0,43:43:99:2070,138,0
3R	30287811	.	G	T	1951.77	.	AC=2;AF=1.00;AN=2;DP=43;ExcessHet=3.0103;FS=0.000;MLEAC=2;MLEAF=1.00;MQ=42.43;QD=28.51;SOR=0.739	GT:AD:DP:GQ:PL	1/1:0,43:43:99:1980,132,0
3R	30287819	.	A	T	2041.77	.	AC=2;AF=1.00;AN=2;DP=44;ExcessHet=3.0103;FS=0.000;MLEAC=2;MLEAF=1.00;MQ=42.01;QD=31.44;SOR=0.883	GT:AD:DP:GQ:PL	1/1:0,44:44:99:2070,138,0
3R	30287821	.	T	C	2041.77	.	AC=2;AF=1.00;AN=2;DP=45;ExcessHet=3.0103;FS=0.000;MLEAC=2;MLEAF=1.00;MQ=42.01;QD=27.48;SOR=0.929	GT:AD:DP:GQ:PL	1/1:0,45:45:99:2070,138,0
3R	30287829	.	A	C	2131.77	.	AC=2;AF=1.00;AN=2;DP=46;ExcessHet=3.0103;FS=0.000;MLEAC=2;MLEAF=1.00;MQ=42.10;QD=32.35;SOR=0.976	GT:AD:DP:GQ:PL	1/1:0,46:46:99:2160,144,0
3R	30287844	.	T	G	2025.77	.	AC=2;AF=1.00;AN=2;DP=45;ExcessHet=3.0103;FS=0.000;MLEAC=2;MLEAF=1.00;MQ=42.42;QD=29.70;SOR=1.038	GT:AD:DP:GQ:PL	1/1:0,45:45:99:2054,138,0
3R	30287866	.	T	A	1803.77	.	AC=2;AF=1.00;AN=2;DP=42;ExcessHet=3.0103;FS=0.000;MLEAC=2;MLEAF=1.00;MQ=42.56;QD=28.72;SOR=1.127	GT:AD:DP:GQ:PL	1/1:0,42:42:99:1832,126,0
3R	30287896	.	G	A	1115.77	.	AC=2;AF=1.00;AN=2;DP=42;ExcessHet=3.0103;FS=0.000;MLEAC=2;MLEAF=1.00;MQ=42.90;QD=27.21;SOR=0.843	GT:AD:DP:GQ:PL	1/1:0,41:41:99:1144,123,0
3R	30287981	.	A	AT	2275.73	.	AC=2;AF=1.00;AN=2;DP=52;ExcessHet=3.0103;FS=0.000;MLEAC=2;MLEAF=1.00;MQ=42.82;QD=29.48;SOR=0.693	GT:AD:DP:GQ:PL	1/1:0,52:52:99:2313,157,0
3R	30287985	.	C	T	2266.77	.	AC=2;AF=1.00;AN=2;DP=51;ExcessHet=3.0103;FS=0.000;MLEAC=2;MLEAF=1.00;MQ=42.79;QD=28.48;SOR=0.732	GT:AD:DP:GQ:PL	1/1:0,51:51:99:2295,154,0
3R	30287986	.	G	T	2311.77	.	AC=2;AF=1.00;AN=2;DP=51;ExcessHet=3.0103;FS=0.000;MLEAC=2;MLEAF=1.00;MQ=42.79;QD=33.71;SOR=0.732	GT:AD:DP:GQ:PL	1/1:0,51:51:99:2340,157,0
3R	30287989	.	C	T	2311.77	.	AC=2;AF=1.00;AN=2;DP=52;ExcessHet=3.0103;FS=0.000;MLEAC=2;MLEAF=1.00;MQ=42.82;QD=29.64;SOR=0.693	GT:AD:DP:GQ:PL	1/1:0,52:52:99:2340,157,0
3R	30287990	.	AACTGT	A	2302.73	.	AC=2;AF=1.00;AN=2;DP=52;ExcessHet=3.0103;FS=0.000;MLEAC=2;MLEAF=1.00;MQ=42.82;QD=28.74;SOR=0.693	GT:AD:DP:GQ:PL	1/1:0,52:52:99:2340,157,0
3R	30287996	.	T	TAAAA	2302.73	.	AC=2;AF=1.00;AN=2;DP=52;ExcessHet=3.0103;FS=0.000;MLEAC=2;MLEAF=1.00;MQ=42.82;QD=35.51;SOR=0.693	GT:AD:DP:GQ:PL	1/1:0,52:52:99:2340,157,0
3R	30288043	.	C	G	1250.77	.	AC=2;AF=1.00;AN=2;DP=46;ExcessHet=3.0103;FS=0.000;MLEAC=2;MLEAF=1.00;MQ=43.07;QD=27.19;SOR=0.780	GT:AD:DP:GQ:PL	1/1:0,46:46:99:1279,138,0
3R	30288558	.	G	GC	962.73	.	AC=2;AF=1.00;AN=2;DP=41;ExcessHet=3.0103;FS=0.000;MLEAC=2;MLEAF=1.00;MQ=43.73;QD=24.07;SOR=1.292	GT:AD:DP:GQ:PL	1/1:0,40:40:99:1000,120,0
3R	30288661	.	C	CTTTCG	1925.73	.	AC=2;AF=1.00;AN=2;DP=45;ExcessHet=3.0103;FS=0.000;MLEAC=2;MLEAF=1.00;MQ=43.79;QD=32.20;SOR=1.127	GT:AD:DP:GQ:PL	1/1:0,42:42:99:1963,135,0
3R	30288692	.	C	T	2089.77	.	AC=2;AF=1.00;AN=2;DP=51;ExcessHet=3.0103;FS=0.000;MLEAC=2;MLEAF=1.00;MQ=43.74;QD=34.14;SOR=1.094	GT:AD:DP:GQ:PL	1/1:0,51:51:99:2118,153,0
3R	30288695	.	T	TA	871.73	.	AC=2;AF=1.00;AN=2;BaseQRankSum=-0.068;ClippingRankSum=0.000;DP=49;ExcessHet=3.0103;FS=0.000;MLEAC=2;MLEAF=1.00;MQ=43.77;MQRankSum=-0.416;QD=18.16;ReadPosRankSum=-0.178;SOR=0.527	GT:AD:DP:GQ:PL	1/1:3,45:48:87:909,87,0
3R	30288756	.	C	T	1445.77	.	AC=2;AF=1.00;AN=2;DP=54;ExcessHet=3.0103;FS=0.000;MLEAC=2;MLEAF=1.00;MQ=43.96;QD=26.77;SOR=0.767	GT:AD:DP:GQ:PL	1/1:0,54:54:99:1474,161,0
3R	30288792	.	A	C	2172.77	.	AC=2;AF=1.00;AN=2;DP=51;ExcessHet=3.0103;FS=0.000;MLEAC=2;MLEAF=1.00;MQ=43.96;QD=29.70;SOR=1.094	GT:AD:DP:GQ:PL	1/1:0,51:51:99:2201,153,0
3R	30288800	.	T	A	2240.77	.	AC=2;AF=1.00;AN=2;DP=50;ExcessHet=3.0103;FS=0.000;MLEAC=2;MLEAF=1.00;MQ=43.96;QD=37.13;SOR=1.051	GT:AD:DP:GQ:PL	1/1:0,50:50:99:2269,160,0
3R	30288826	.	C	T	1246.77	.	AC=2;AF=1.00;AN=2;DP=45;ExcessHet=3.0103;FS=0.000;MLEAC=2;MLEAF=1.00;MQ=44.00;QD=27.71;SOR=0.929	GT:AD:DP:GQ:PL	1/1:0,45:45:99:1275,135,0
3R	30288932	.	G	T	1411.77	.	AC=2;AF=1.00;AN=2;DP=51;ExcessHet=3.0103;FS=0.000;MLEAC=2;MLEAF=1.00;MQ=44.18;QD=27.68;SOR=1.201	GT:AD:DP:GQ:PL	1/1:0,51:51:99:1440,152,0
3R	30288968	.	A	T	1292.77	.	AC=2;AF=1.00;AN=2;DP=48;ExcessHet=3.0103;FS=0.000;MLEAC=2;MLEAF=1.00;MQ=44.03;QD=27.51;SOR=1.022	GT:AD:DP:GQ:PL	1/1:0,47:47:99:1321,141,0
3R	30288993	.	TCC	T	2461.73	.	AC=2;AF=1.00;AN=2;DP=56;ExcessHet=3.0103;FS=0.000;MLEAC=2;MLEAF=1.00;MQ=44.03;QD=27.94;SOR=1.009	GT:AD:DP:GQ:PL	1/1:0,56:56:99:2499,169,0
3R	30288997	.	T	C	2470.77	.	AC=2;AF=1.00;AN=2;DP=56;ExcessHet=3.0103;FS=0.000;MLEAC=2;MLEAF=1.00;MQ=44.03;QD=28.59;SOR=1.009	GT:AD:DP:GQ:PL	1/1:0,56:56:99:2499,169,0
3R	30289047	.	A	G	1734.77	.	AC=2;AF=1.00;AN=2;BaseQRankSum=-1.503;ClippingRankSum=0.000;DP=66;ExcessHet=3.0103;FS=0.000;MLEAC=2;MLEAF=1.00;MQ=43.88;MQRankSum=-0.145;QD=26.28;ReadPosRankSum=1.054;SOR=0.235	GT:AD:DP:GQ:PL	1/1:1,65:66:99:1763,169,0
3R	30289323	.	A	G	1539.77	.	AC=2;AF=1.00;AN=2;BaseQRankSum=1.381;ClippingRankSum=0.000;DP=60;ExcessHet=3.0103;FS=0.000;MLEAC=2;MLEAF=1.00;MQ=43.93;MQRankSum=0.000;QD=26.10;ReadPosRankSum=-0.588;SOR=0.223	GT:AD:DP:GQ:PL	1/1:1,58:59:99:1568,150,0
3R	30289516	.	T	C	1260.77	.	AC=2;AF=1.00;AN=2;BaseQRankSum=0.155;ClippingRankSum=0.000;DP=51;ExcessHet=3.0103;FS=0.000;MLEAC=2;MLEAF=1.00;MQ=43.96;MQRankSum=7.073;QD=25.73;ReadPosRankSum=1.137;SOR=0.340	GT:AD:DP:GQ:PL	1/1:1,48:49:99:1289,119,0
3R	30289627	.	C	G	1314.77	.	AC=2;AF=1.00;AN=2;DP=49;ExcessHet=3.0103;FS=0.000;MLEAC=2;MLEAF=1.00;MQ=44.00;QD=26.83;SOR=1.112	GT:AD:DP:GQ:PL	1/1:0,49:49:99:1343,147,0
3R	30290100	.	A	G	1216.77	.	AC=2;AF=1.00;AN=2;DP=45;ExcessHet=3.0103;FS=0.000;MLEAC=2;MLEAF=1.00;MQ=43.63;QD=27.04;SOR=1.880	GT:AD:DP:GQ:PL	1/1:0,45:45:99:1245,134,0
3R	30290307	.	TTATGC	T	1447.73	.	AC=2;AF=1.00;AN=2;DP=33;ExcessHet=3.0103;FS=0.000;MLEAC=2;MLEAF=1.00;MQ=41.88;QD=34.76;SOR=1.352	GT:AD:DP:GQ:PL	1/1:0,33:33:99:1485,99,0
3R	30290315	.	ACAAAT	A	1447.73	.	AC=2;AF=1.00;AN=2;DP=33;ExcessHet=3.0103;FS=0.000;MLEAC=2;MLEAF=1.00;MQ=41.88;QD=29.57;SOR=1.352	GT:AD:DP:GQ:PL	1/1:0,33:33:99:1485,99,0
3R	30290345	.	C	CATTATATGCATTTATAG	1238.73	.	AC=2;AF=1.00;AN=2;DP=27;ExcessHet=3.0103;FS=0.000;MLEAC=2;MLEAF=1.00;MQ=41.39;QD=29.38;SOR=1.302	GT:AD:DP:GQ:PL	1/1:0,27:27:87:1276,87,0
3R	30290358	.	CGGGG	C	1087.73	.	AC=2;AF=1.00;AN=2;DP=25;ExcessHet=3.0103;FS=0.000;MLEAC=2;MLEAF=1.00;MQ=41.49;QD=28.21;SOR=1.358	GT:AD:DP:GQ:PL	1/1:0,25:25:75:1125,75,0
3R	30290366	.	G	T	1096.77	.	AC=2;AF=1.00;AN=2;DP=25;ExcessHet=3.0103;FS=0.000;MLEAC=2;MLEAF=1.00;MQ=41.49;QD=29.92;SOR=1.358	GT:AD:DP:GQ:PL	1/1:0,25:25:75:1125,75,0
3R	30290367	.	TAA	T	1087.73	.	AC=2;AF=1.00;AN=2;DP=25;ExcessHet=3.0103;FS=0.000;MLEAC=2;MLEAF=1.00;MQ=41.49;QD=33.75;SOR=1.358	GT:AD:DP:GQ:PL	1/1:0,25:25:75:1125,75,0
3R	30290371	.	A	G	1186.77	.	AC=2;AF=1.00;AN=2;DP=25;ExcessHet=3.0103;FS=0.000;MLEAC=2;MLEAF=1.00;MQ=41.49;QD=29.47;SOR=1.358	GT:AD:DP:GQ:PL	1/1:0,25:25:81:1215,81,0
3R	30290374	.	TTCTC	T	1238.73	.	AC=2;AF=1.00;AN=2;DP=29;ExcessHet=3.0103;FS=0.000;MLEAC=2;MLEAF=1.00;MQ=41.84;QD=27.94;SOR=1.460	GT:AD:DP:GQ:PL	1/1:0,29:29:87:1276,87,0
3R	30290529	.	A	G	654.77	.	AC=2;AF=1.00;AN=2;DP=16;ExcessHet=3.0103;FS=0.000;MLEAC=2;MLEAF=1.00;MQ=42.80;QD=26.94;SOR=3.258	GT:AD:DP:GQ:PL	1/1:0,16:16:48:683,48,0
3R	30290541	.	T	G	629.77	.	AC=2;AF=1.00;AN=2;DP=14;ExcessHet=3.0103;FS=0.000;MLEAC=2;MLEAF=1.00;MQ=42.84;QD=29.68;SOR=2.985	GT:AD:DP:GQ:PL	1/1:0,14:14:45:658,45,0
3R	30290543	.	A	G	601.77	.	AC=2;AF=1.00;AN=2;DP=13;ExcessHet=3.0103;FS=0.000;MLEAC=2;MLEAF=1.00;MQ=42.75;QD=28.82;SOR=2.833	GT:AD:DP:GQ:PL	1/1:0,13:13:42:630,42,0
3R	30290544	.	G	GC	547.73	.	AC=2;AF=1.00;AN=2;DP=13;ExcessHet=3.0103;FS=0.000;MLEAC=2;MLEAF=1.00;MQ=42.75;QD=33.66;SOR=2.833	GT:AD:DP:GQ:PL	1/1:0,13:13:39:585,39,0
3R	30290548	.	G	GGCGGGGC	322.75	.	AC=2;AF=1.00;AN=2;DP=8;ExcessHet=3.0103;FS=0.000;MLEAC=2;MLEAF=1.00;MQ=43.39;QD=32.86;SOR=2.833	GT:AD:DP:GQ:PL	1/1:0,8:8:24:360,24,0
3R	30290644	.	G	A	706.77	.	AC=2;AF=1.00;AN=2;DP=27;ExcessHet=3.0103;FS=0.000;MLEAC=2;MLEAF=1.00;MQ=43.27;QD=26.18;SOR=1.302	GT:AD:DP:GQ:PL	1/1:0,27:27:81:735,81,0
3R	30290811	.	A	ACTGAGCAG	1940.73	.	AC=2;AF=1.00;AN=2;DP=45;ExcessHet=3.0103;FS=0.000;MLEAC=2;MLEAF=1.00;MQ=42.65;QD=28.78;SOR=1.501	GT:AD:DP:GQ:PL	1/1:0,41:41:99:1978,135,0
3R	30290837	.	T	C	2290.77	.	AC=2;AF=1.00;AN=2;DP=52;ExcessHet=3.0103;FS=0.000;MLEAC=2;MLEAF=1.00;MQ=42.40;QD=24.98;SOR=1.747	GT:AD:DP:GQ:PL	1/1:0,52:52:99:2319,160,0
3R	30290855	.	A	G	2653.77	.	AC=2;AF=1.00;AN=2;DP=53;ExcessHet=3.0103;FS=0.000;MLEAC=2;MLEAF=1.00;MQ=42.36;QD=29.06;SOR=1.524	GT:AD:DP:GQ:PL	1/1:0,53:53:99:2682,181,0
3R	30290876	.	A	AC	2887.73	.	AC=2;AF=1.00;AN=2;DP=61;ExcessHet=3.0103;FS=0.000;MLEAC=2;MLEAF=1.00;MQ=41.92;QD=25.55;SOR=1.392	GT:AD:DP:GQ:PL	1/1:0,61:61:99:2925,196,0
3R	30290885	.	GCTT	G	977.73	.	AC=2;AF=1.00;AN=2;BaseQRankSum=-1.343;ClippingRankSum=0.000;DP=61;ExcessHet=3.0103;FS=0.000;MLEAC=2;MLEAF=1.00;MQ=41.94;MQRankSum=0.617;QD=16.86;ReadPosRankSum=-0.632;SOR=0.836	GT:AD:DP:GQ:PL	1/1:3,55:58:99:1015,104,0
3R	30290889	.	C	A	986.77	.	AC=2;AF=1.00;AN=2;BaseQRankSum=-0.652;ClippingRankSum=0.000;DP=61;ExcessHet=3.0103;FS=0.000;MLEAC=2;MLEAF=1.00;MQ=41.94;MQRankSum=0.617;QD=17.01;ReadPosRankSum=-0.316;SOR=0.836	GT:AD:DP:GQ:PL	1/1:3,55:58:99:1015,104,0
3R	30290910	.	G	A	2771.77	.	AC=2;AF=1.00;AN=2;DP=65;ExcessHet=3.0103;FS=0.000;MLEAC=2;MLEAF=1.00;MQ=42.10;QD=30.45;SOR=1.078	GT:AD:DP:GQ:PL	1/1:0,65:65:99:2800,196,0
3R	30290949	.	A	ATT	2986.73	.	AC=2;AF=1.00;AN=2;DP=70;ExcessHet=3.0103;FS=0.000;MLEAC=2;MLEAF=1.00;MQ=43.03;QD=29.91;SOR=1.078	GT:AD:DP:GQ:PL	1/1:0,67:67:99:3024,210,0
3R	30290963	.	T	C	3088.77	.	AC=2;AF=1.00;AN=2;DP=70;ExcessHet=3.0103;FS=0.000;MLEAC=2;MLEAF=1.00;MQ=43.17;QD=26.81;SOR=0.811	GT:AD:DP:GQ:PL	1/1:0,70:70:99:3117,217,0
3R	30291096	.	T	A	2892.77	.	AC=2;AF=1.00;AN=2;DP=67;ExcessHet=3.0103;FS=0.000;MLEAC=2;MLEAF=1.00;MQ=43.24;QD=28.72;SOR=1.146	GT:AD:DP:GQ:PL	1/1:0,67:67:99:2921,202,0
3R	30291098	.	T	A	2892.77	.	AC=2;AF=1.00;AN=2;DP=63;ExcessHet=3.0103;FS=0.000;MLEAC=2;MLEAF=1.00;MQ=43.22;QD=28.74;SOR=1.092	GT:AD:DP:GQ:PL	1/1:0,63:63:99:2921,202,0
3R	30291112	.	A	C	2674.77	.	AC=2;AF=1.00;AN=2;DP=61;ExcessHet=3.0103;FS=0.000;MLEAC=2;MLEAF=1.00;MQ=43.23;QD=34.45;SOR=1.022	GT:AD:DP:GQ:PL	1/1:0,61:61:99:2703,184,0
3R	30291114	.	G	A	2747.77	.	AC=2;AF=1.00;AN=2;DP=59;ExcessHet=3.0103;FS=0.000;MLEAC=2;MLEAF=1.00;MQ=43.20;QD=29.90;SOR=1.034	GT:AD:DP:GQ:PL	1/1:0,59:59:99:2776,190,0
3R	30291116	.	C	T	2685.77	.	AC=2;AF=1.00;AN=2;DP=60;ExcessHet=3.0103;FS=0.000;MLEAC=2;MLEAF=1.00;MQ=43.21;QD=32.09;SOR=1.071	GT:AD:DP:GQ:PL	1/1:0,60:60:99:2714,184,0
3R	30291142	.	T	A	1785.77	.	AC=2;AF=1.00;AN=2;DP=66;ExcessHet=3.0103;FS=0.000;MLEAC=2;MLEAF=1.00;MQ=43.34;QD=27.06;SOR=0.957	GT:AD:DP:GQ:PL	1/1:0,66:66:99:1814,197,0
3R	30291185	.	T	G	1526.77	.	AC=2;AF=1.00;AN=2;DP=57;ExcessHet=3.0103;FS=0.000;MLEAC=2;MLEAF=1.00;MQ=43.50;QD=26.79;SOR=0.960	GT:AD:DP:GQ:PL	1/1:0,57:57:99:1555,171,0
3R	30291196	.	TG	T	2504.73	.	AC=2;AF=1.00;AN=2;DP=55;ExcessHet=3.0103;FS=0.000;MLEAC=2;MLEAF=1.00;MQ=43.48;QD=27.65;SOR=0.884	GT:AD:DP:GQ:PL	1/1:0,55:55:99:2542,172,0
3R	30291201	.	G	C	2513.77	.	AC=2;AF=1.00;AN=2;DP=57;ExcessHet=3.0103;FS=0.000;MLEAC=2;MLEAF=1.00;MQ=43.50;QD=33.47;SOR=0.960	GT:AD:DP:GQ:PL	1/1:0,57:57:99:2542,172,0
3R	30291410	.	A	G	1557.77	.	AC=2;AF=1.00;AN=2;DP=60;ExcessHet=3.0103;FS=0.000;MLEAC=2;MLEAF=1.00;MQ=43.97;QD=25.96;SOR=0.760	GT:AD:DP:GQ:PL	1/1:0,60:60:99:1586,179,0
3R	30291522	.	G	A	1402.77	.	AC=2;AF=1.00;AN=2;DP=51;ExcessHet=3.0103;FS=0.000;MLEAC=2;MLEAF=1.00;MQ=43.88;QD=27.51;SOR=0.732	GT:AD:DP:GQ:PL	1/1:0,51:51:99:1431,153,0
3R	30291631	.	C	T	1155.77	.	AC=2;AF=1.00;AN=2;DP=43;ExcessHet=3.0103;FS=0.000;MLEAC=2;MLEAF=1.00;MQ=44.00;QD=26.88;SOR=1.179	GT:AD:DP:GQ:PL	1/1:0,43:43:99:1184,128,0
3R	30291941	.	C	CTA	1661.73	.	AC=2;AF=1.00;AN=2;BaseQRankSum=-0.303;ClippingRankSum=0.000;DP=69;ExcessHet=3.0103;FS=7.628;MLEAC=2;MLEAF=1.00;MQ=44.00;MQRankSum=0.000;QD=25.57;ReadPosRankSum=-0.677;SOR=0.610	GT:AD:DP:GQ:PL	1/1:5,60:65:88:1699,88,0
3R	30292135	.	TA	T	1193.73	.	AC=2;AF=1.00;AN=2;DP=61;ExcessHet=3.0103;FS=0.000;MLEAC=2;MLEAF=1.00;MQ=43.94;QD=20.58;SOR=0.693	GT:AD:DP:GQ:PL	1/1:0,58:58:99:1231,173,0
3R	30292177	.	A	G	1590.77	.	AC=2;AF=1.00;AN=2;DP=58;ExcessHet=3.0103;FS=0.000;MLEAC=2;MLEAF=1.00;MQ=43.90;QD=27.43;SOR=0.997	GT:AD:DP:GQ:PL	1/1:0,58:58:99:1619,174,0
3R	30292251	.	A	T	2449.77	.	AC=2;AF=1.00;AN=2;DP=56;ExcessHet=3.0103;FS=0.000;MLEAC=2;MLEAF=1.00;MQ=43.83;QD=28.76;SOR=1.101	GT:AD:DP:GQ:PL	1/1:0,56:56:99:2478,169,0
3R	30292257	.	T	C	2535.77	.	AC=2;AF=1.00;AN=2;DP=59;ExcessHet=3.0103;FS=0.000;MLEAC=2;MLEAF=1.00;MQ=43.78;QD=33.59;SOR=1.217	GT:AD:DP:GQ:PL	1/1:0,59:59:99:2564,178,0
3R	30292288	.	T	G	2677.77	.	AC=2;AF=1.00;AN=2;BaseQRankSum=-0.060;ClippingRankSum=0.000;DP=61;ExcessHet=3.0103;FS=4.236;MLEAC=2;MLEAF=1.00;MQ=43.79;MQRankSum=-0.275;QD=26.68;ReadPosRankSum=0.798;SOR=1.140	GT:AD:DP:GQ:PL	1/1:1,60:61:99:2706,145,0
3R	30292289	.	A	T	2677.77	.	AC=2;AF=1.00;AN=2;BaseQRankSum=1.508;ClippingRankSum=0.000;DP=59;ExcessHet=3.0103;FS=4.284;MLEAC=2;MLEAF=1.00;MQ=43.78;MQRankSum=-0.280;QD=34.37;ReadPosRankSum=0.854;SOR=1.174	GT:AD:DP:GQ:PL	1/1:1,58:59:99:2706,145,0
3R	30292291	.	C	T	2626.77	.	AC=2;AF=1.00;AN=2;BaseQRankSum=1.494;ClippingRankSum=0.000;DP=61;ExcessHet=3.0103;FS=4.236;MLEAC=2;MLEAF=1.00;MQ=43.76;MQRankSum=-0.308;QD=31.45;ReadPosRankSum=0.627;SOR=1.140	GT:AD:DP:GQ:PL	1/1:1,60:61:99:2655,139,0
3R	30292301	.	G	T	2851.77	.	AC=2;AF=1.00;AN=2;BaseQRankSum=1.817;ClippingRankSum=0.000;DP=66;ExcessHet=3.0103;FS=4.393;MLEAC=2;MLEAF=1.00;MQ=43.75;MQRankSum=-0.325;QD=28.73;ReadPosRankSum=-0.158;SOR=1.241	GT:AD:DP:GQ:PL	1/1:1,65:66:99:2880,154,0
3R	30292304	.	C	A	2851.77	.	AC=2;AF=1.00;AN=2;BaseQRankSum=1.376;ClippingRankSum=0.000;DP=66;ExcessHet=3.0103;FS=4.393;MLEAC=2;MLEAF=1.00;MQ=43.75;MQRankSum=-0.325;QD=32.27;ReadPosRankSum=-0.210;SOR=1.241	GT:AD:DP:GQ:PL	1/1:1,65:66:99:2880,154,0
3R	30292351	.	A	G	1490.77	.	AC=2;AF=1.00;AN=2;BaseQRankSum=-1.637;ClippingRankSum=0.000;DP=58;ExcessHet=3.0103;FS=4.412;MLEAC=2;MLEAF=1.00;MQ=43.75;MQRankSum=-0.317;QD=25.70;ReadPosRankSum=-0.997;SOR=1.260	GT:AD:DP:GQ:PL	1/1:1,57:58:99:1519,144,0
3R	30292380	.	T	C	1334.77	.	AC=2;AF=1.00;AN=2;BaseQRankSum=0.073;ClippingRankSum=0.000;DP=54;ExcessHet=3.0103;FS=6.785;MLEAC=2;MLEAF=1.00;MQ=43.80;MQRankSum=-0.410;QD=24.72;ReadPosRankSum=0.922;SOR=0.515	GT:AD:DP:GQ:PL	1/1:2,52:54:99:1363,109,0
3R	30292483	.	G	A	1191.77	.	AC=2;AF=1.00;AN=2;BaseQRankSum=-0.376;ClippingRankSum=0.000;DP=49;ExcessHet=3.0103;FS=0.000;MLEAC=2;MLEAF=1.00;MQ=43.92;MQRankSum=-0.104;QD=24.83;ReadPosRankSum=-0.217;SOR=0.826	GT:AD:DP:GQ:PL	1/1:1,47:48:99:1220,115,0
3R	30292731	.	T	A	1158.77	.	AC=2;AF=1.00;AN=2;BaseQRankSum=1.565;ClippingRankSum=0.000;DP=44;ExcessHet=3.0103;FS=0.000;MLEAC=2;MLEAF=1.00;MQ=43.48;MQRankSum=-0.286;QD=26.34;ReadPosRankSum=-0.410;SOR=0.242	GT:AD:DP:GQ:PL	1/1:1,43:44:99:1187,105,0
3R	30292757	.	A	G	961.77	.	AC=2;AF=1.00;AN=2;DP=41;ExcessHet=3.0103;FS=0.000;MLEAC=2;MLEAF=1.00;MQ=43.39;QD=23.46;SOR=0.843	GT:AD:DP:GQ:PL	1/1:0,41:41:99:990,120,0
3R	30292814	.	T	G	1941.77	.	AC=2;AF=1.00;AN=2;DP=45;ExcessHet=3.0103;FS=0.000;MLEAC=2;MLEAF=1.00;MQ=43.52;QD=36.28;SOR=1.038	GT:AD:DP:GQ:PL	1/1:0,45:45:99:1970,144,0
3R	30292831	.	G	A	1947.77	.	AC=2;AF=1.00;AN=2;DP=47;ExcessHet=3.0103;FS=0.000;MLEAC=2;MLEAF=1.00;MQ=43.46;QD=32.96;SOR=1.022	GT:AD:DP:GQ:PL	1/1:0,47:47:99:1976,144,0
3R	30292914	.	G	T	2318.77	.	AC=2;AF=1.00;AN=2;DP=54;ExcessHet=3.0103;FS=0.000;MLEAC=2;MLEAF=1.00;MQ=43.47;QD=30.76;SOR=0.767	GT:AD:DP:GQ:PL	1/1:0,54:54:99:2347,163,0
3R	30292922	.	AT	A	2297.73	.	AC=2;AF=1.00;AN=2;DP=53;ExcessHet=3.0103;FS=0.000;MLEAC=2;MLEAF=1.00;MQ=43.46;QD=29.93;SOR=0.808	GT:AD:DP:GQ:PL	1/1:0,53:53:99:2335,160,0
3R	30292944	.	T	C	2116.77	.	AC=2;AF=1.00;AN=2;DP=49;ExcessHet=3.0103;FS=0.000;MLEAC=2;MLEAF=1.00;MQ=43.38;QD=29.30;SOR=0.818	GT:AD:DP:GQ:PL	1/1:0,49:49:99:2145,147,0
3R	30293018	.	C	G	2077.77	.	AC=2;AF=1.00;AN=2;DP=47;ExcessHet=3.0103;FS=0.000;MLEAC=2;MLEAF=1.00;MQ=42.58;QD=32.23;SOR=0.735	GT:AD:DP:GQ:PL	1/1:0,47:47:99:2106,141,0
3R	30293024	.	C	T	2122.77	.	AC=2;AF=1.00;AN=2;DP=48;ExcessHet=3.0103;FS=0.000;MLEAC=2;MLEAF=1.00;MQ=42.33;QD=31.09;SOR=0.693	GT:AD:DP:GQ:PL	1/1:0,48:48:99:2151,144,0
3R	30293041	.	C	CTGGGTGGATTGG	2158.73	.	AC=2;AF=1.00;AN=2;DP=44;ExcessHet=3.0103;FS=0.000;MLEAC=2;MLEAF=1.00;MQ=42.18;QD=28.07;SOR=0.784	GT:AD:DP:GQ:PL	1/1:0,44:44:99:2196,147,0
3R	30293055	.	T	TGGC	2212.73	.	AC=2;AF=1.00;AN=2;DP=45;ExcessHet=3.0103;FS=0.000;MLEAC=2;MLEAF=1.00;MQ=42.22;QD=25.45;SOR=0.829	GT:AD:DP:GQ:PL	1/1:0,45:45:99:2250,151,0
3R	30293058	.	T	C	2176.77	.	AC=2;AF=1.00;AN=2;DP=49;ExcessHet=3.0103;FS=0.000;MLEAC=2;MLEAF=1.00;MQ=42.33;QD=36.88;SOR=0.733	GT:AD:DP:GQ:PL	1/1:0,49:49:99:2205,147,0
3R	30293062	.	A	G	2176.77	.	AC=2;AF=1.00;AN=2;DP=49;ExcessHet=3.0103;FS=0.000;MLEAC=2;MLEAF=1.00;MQ=42.33;QD=28.80;SOR=0.733	GT:AD:DP:GQ:PL	1/1:0,49:49:99:2205,147,0
3R	30293072	.	A	G	2198.77	.	AC=2;AF=1.00;AN=2;DP=51;ExcessHet=3.0103;FS=0.000;MLEAC=2;MLEAF=1.00;MQ=42.43;QD=26.48;SOR=0.813	GT:AD:DP:GQ:PL	1/1:0,51:51:99:2227,153,0
3R	30293188	.	A	G	1208.77	.	AC=2;AF=1.00;AN=2;DP=50;ExcessHet=3.0103;FS=0.000;MLEAC=2;MLEAF=1.00;MQ=43.25;QD=24.18;SOR=0.693	GT:AD:DP:GQ:PL	1/1:0,50:50:99:1237,147,0
3R	30293242	.	G	A	1215.77	.	AC=2;AF=1.00;AN=2;DP=45;ExcessHet=3.0103;FS=0.000;MLEAC=2;MLEAF=1.00;MQ=43.13;QD=27.63;SOR=0.990	GT:AD:DP:GQ:PL	1/1:0,44:44:99:1244,132,0
3R	30293412	.	G	GC	1922.73	.	AC=2;AF=1.00;AN=2;DP=43;ExcessHet=3.0103;FS=0.000;MLEAC=2;MLEAF=1.00;MQ=42.48;QD=30.41;SOR=0.941	GT:AD:DP:GQ:PL	1/1:0,43:43:99:1960,132,0
3R	30293421	.	A	G	1955.77	.	AC=2;AF=1.00;AN=2;DP=43;ExcessHet=3.0103;FS=0.000;MLEAC=2;MLEAF=1.00;MQ=42.48;QD=32.11;SOR=0.941	GT:AD:DP:GQ:PL	1/1:0,43:43:99:1984,135,0
3R	30293499	.	G	T	2447.77	.	AC=2;AF=1.00;AN=2;DP=55;ExcessHet=3.0103;FS=0.000;MLEAC=2;MLEAF=1.00;MQ=42.85;QD=33.23;SOR=0.970	GT:AD:DP:GQ:PL	1/1:0,55:55:99:2476,169,0
3R	30293506	.	T	C	2415.77	.	AC=2;AF=1.00;AN=2;DP=55;ExcessHet=3.0103;FS=0.000;MLEAC=2;MLEAF=1.00;MQ=42.85;QD=25.19;SOR=1.061	GT:AD:DP:GQ:PL	1/1:0,55:55:99:2444,166,0
3R	30293606	.	A	C	2761.77	.	AC=2;AF=1.00;AN=2;DP=63;ExcessHet=3.0103;FS=0.000;MLEAC=2;MLEAF=1.00;MQ=40.70;QD=31.40;SOR=0.758	GT:AD:DP:GQ:PL	1/1:0,62:62:99:2790,190,0
3R	30293611	.	ATAATTGAATT	A	2900.73	.	AC=2;AF=1.00;AN=2;DP=64;ExcessHet=3.0103;FS=0.000;MLEAC=2;MLEAF=1.00;MQ=40.58;QD=32.31;SOR=0.790	GT:AD:DP:GQ:PL	1/1:0,63:63:99:2938,199,0
3R	30293622	.	A	AGAGGAGG	2842.73	.	AC=2;AF=1.00;AN=2;DP=62;ExcessHet=3.0103;FS=0.000;MLEAC=2;MLEAF=1.00;MQ=40.46;QD=31.51;SOR=0.865	GT:AD:DP:GQ:PL	1/1:0,61:61:99:2880,193,0
3R	30293626	.	TTAA	T	2707.73	.	AC=2;AF=1.00;AN=2;DP=62;ExcessHet=3.0103;FS=0.000;MLEAC=2;MLEAF=1.00;MQ=40.36;QD=31.60;SOR=1.107	GT:AD:DP:GQ:PL	1/1:0,61:61:99:2745,184,0
3R	30293633	.	TATATTA	T	2617.73	.	AC=2;AF=1.00;AN=2;DP=60;ExcessHet=3.0103;FS=0.000;MLEAC=2;MLEAF=1.00;MQ=40.27;QD=29.12;SOR=1.123	GT:AD:DP:GQ:PL	1/1:0,59:59:99:2655,178,0
3R	30293651	.	G	C	2626.77	.	AC=2;AF=1.00;AN=2;DP=57;ExcessHet=3.0103;FS=0.000;MLEAC=2;MLEAF=1.00;MQ=40.16;QD=30.84;SOR=1.101	GT:AD:DP:GQ:PL	1/1:0,56:56:99:2655,178,0
3R	30293653	.	T	A	2581.77	.	AC=2;AF=1.00;AN=2;DP=58;ExcessHet=3.0103;FS=0.000;MLEAC=2;MLEAF=1.00;MQ=40.20;QD=31.23;SOR=1.140	GT:AD:DP:GQ:PL	1/1:0,57:57:99:2610,175,0
3R	30293661	.	G	C	2581.77	.	AC=2;AF=1.00;AN=2;DP=56;ExcessHet=3.0103;FS=0.000;MLEAC=2;MLEAF=1.00;MQ=40.02;QD=25.39;SOR=1.061	GT:AD:DP:GQ:PL	1/1:0,55:55:99:2610,175,0
3R	30293681	.	AGG	A	2257.73	.	AC=2;AF=1.00;AN=2;DP=48;ExcessHet=3.0103;FS=0.000;MLEAC=2;MLEAF=1.00;MQ=39.58;QD=26.33;SOR=1.132	GT:AD:DP:GQ:PL	1/1:0,47:47:99:2295,154,0
3R	30293684	.	TAAATTCAC	T	2077.73	.	AC=2;AF=1.00;AN=2;DP=48;ExcessHet=3.0103;FS=0.000;MLEAC=2;MLEAF=1.00;MQ=39.58;QD=24.28;SOR=1.132	GT:AD:DP:GQ:PL	1/1:0,47:47:99:2115,141,0
3R	30293715	.	A	G	2131.77	.	AC=2;AF=1.00;AN=2;DP=46;ExcessHet=3.0103;FS=0.000;MLEAC=2;MLEAF=1.00;MQ=40.22;QD=27.72;SOR=1.280	GT:AD:DP:GQ:PL	1/1:0,45:45:99:2160,144,0
3R	30293721	.	A	G	2176.77	.	AC=2;AF=1.00;AN=2;DP=50;ExcessHet=3.0103;FS=0.000;MLEAC=2;MLEAF=1.00;MQ=40.16;QD=37.27;SOR=1.007	GT:AD:DP:GQ:PL	1/1:0,49:49:99:2205,147,0
3R	30293736	.	T	C	2176.77	.	AC=2;AF=1.00;AN=2;DP=48;ExcessHet=3.0103;FS=0.000;MLEAC=2;MLEAF=1.00;MQ=40.25;QD=32.43;SOR=0.823	GT:AD:DP:GQ:PL	1/1:0,47:47:99:2205,147,0
3R	30293741	.	T	C	2176.77	.	AC=2;AF=1.00;AN=2;DP=50;ExcessHet=3.0103;FS=0.000;MLEAC=2;MLEAF=1.00;MQ=40.37;QD=28.33;SOR=0.818	GT:AD:DP:GQ:PL	1/1:0,49:49:99:2205,147,0
3R	30293750	.	T	TCAGAA	2195.73	.	AC=2;AF=1.00;AN=2;DP=46;ExcessHet=3.0103;FS=0.000;MLEAC=2;MLEAF=1.00;MQ=40.83;QD=31.67;SOR=0.976	GT:AD:DP:GQ:PL	1/1:0,46:46:99:2233,151,0
3R	30293757	.	T	C	2169.77	.	AC=2;AF=1.00;AN=2;DP=48;ExcessHet=3.0103;FS=0.000;MLEAC=2;MLEAF=1.00;MQ=41.20;QD=33.56;SOR=0.866	GT:AD:DP:GQ:PL	1/1:0,48:48:99:2198,150,0
3R	30294357	.	C	T	2480.77	.	AC=2;AF=1.00;AN=2;DP=57;ExcessHet=3.0103;FS=0.000;MLEAC=2;MLEAF=1.00;MQ=43.87;QD=32.55;SOR=0.960	GT:AD:DP:GQ:PL	1/1:0,57:57:99:2509,181,0
3R	30294370	.	G	T	2398.77	.	AC=2;AF=1.00;AN=2;DP=55;ExcessHet=3.0103;FS=0.000;MLEAC=2;MLEAF=1.00;MQ=43.93;QD=30.29;SOR=0.884	GT:AD:DP:GQ:PL	1/1:0,55:55:99:2427,172,0
3R	30294561	.	G	GCAAA	1408.73	.	AC=2;AF=1.00;AN=2;DP=50;ExcessHet=3.0103;FS=0.000;MLEAC=2;MLEAF=1.00;MQ=43.73;QD=28.75;SOR=1.345	GT:AD:DP:GQ:PL	1/1:0,49:49:99:1446,147,0
3R	30294565	.	G	GGGC	1436.73	.	AC=2;AF=1.00;AN=2;DP=50;ExcessHet=3.0103;FS=0.000;MLEAC=2;MLEAF=1.00;MQ=43.95;QD=28.73;SOR=1.345	GT:AD:DP:GQ:PL	1/1:0,50:50:99:1474,150,0
3R	30294609	.	C	G	2393.77	.	AC=2;AF=1.00;AN=2;DP=54;ExcessHet=3.0103;FS=0.000;MLEAC=2;MLEAF=1.00;MQ=44.03;QD=33.64;SOR=1.445	GT:AD:DP:GQ:PL	1/1:0,54:54:99:2422,163,0
3R	30294613	.	G	C	2393.77	.	AC=2;AF=1.00;AN=2;DP=54;ExcessHet=3.0103;FS=0.000;MLEAC=2;MLEAF=1.00;MQ=44.03;QD=26.21;SOR=1.445	GT:AD:DP:GQ:PL	1/1:0,54:54:99:2422,163,0
3R	30294675	.	A	T	1104.77	.	AC=2;AF=1.00;AN=2;DP=39;ExcessHet=3.0103;FS=0.000;MLEAC=2;MLEAF=1.00;MQ=44.18;QD=28.33;SOR=1.096	GT:AD:DP:GQ:PL	1/1:0,39:39:99:1133,117,0
3R	30295385	.	A	ATTTTT	1533.73	.	AC=2;AF=1.00;AN=2;DP=41;ExcessHet=3.0103;FS=0.000;MLEAC=1;MLEAF=0.500;MQ=43.15;QD=27.59;SOR=1.863	GT:AD:DP:GQ:PL	1/1:0,38:38:99:1548,117,0
3R	30295400	.	G	GGCTGT	1672.73	.	AC=2;AF=1.00;AN=2;DP=32;ExcessHet=3.0103;FS=0.000;MLEAC=2;MLEAF=1.00;MQ=43.06;QD=27.63;SOR=1.044	GT:AD:DP:GQ:PL	1/1:0,31:31:99:1710,114,0
3R	30295452	.	A	C	1389.77	.	AC=2;AF=1.00;AN=2;DP=54;ExcessHet=3.0103;FS=0.000;MLEAC=2;MLEAF=1.00;MQ=43.61;QD=25.74;SOR=1.022	GT:AD:DP:GQ:PL	1/1:0,54:54:99:1418,161,0
3R	30295556	.	G	A	1681.77	.	AC=2;AF=1.00;AN=2;DP=63;ExcessHet=3.0103;FS=0.000;MLEAC=2;MLEAF=1.00;MQ=43.86;QD=27.13;SOR=1.057	GT:AD:DP:GQ:PL	1/1:0,62:62:99:1710,186,0
3R	30296444	.	C	CTG	1569.73	.	AC=2;AF=1.00;AN=2;DP=49;ExcessHet=3.0103;FS=0.000;MLEAC=2;MLEAF=1.00;MQ=44.00;QD=26.37;SOR=1.105	GT:AD:DP:GQ:PL	1/1:0,44:44:99:1607,135,0
3R	30296517	.	C	T	2167.77	.	AC=2;AF=1.00;AN=2;DP=49;ExcessHet=3.0103;FS=0.000;MLEAC=2;MLEAF=1.00;MQ=44.00;QD=28.04;SOR=1.473	GT:AD:DP:GQ:PL	1/1:0,49:49:99:2196,150,0
3R	30296522	.	T	A	2264.77	.	AC=2;AF=1.00;AN=2;DP=50;ExcessHet=3.0103;FS=0.000;MLEAC=2;MLEAF=1.00;MQ=44.00;QD=27.47;SOR=1.270	GT:AD:DP:GQ:PL	1/1:0,50:50:99:2293,157,0
3R	30296545	.	G	T	1929.77	.	AC=2;AF=1.00;AN=2;DP=44;ExcessHet=3.0103;FS=0.000;MLEAC=2;MLEAF=1.00;MQ=44.00;QD=28.06;SOR=1.230	GT:AD:DP:GQ:PL	1/1:0,44:44:99:1958,138,0
3R	30296736	.	G	T	1877.77	.	AC=2;AF=1.00;AN=2;DP=67;ExcessHet=3.0103;FS=0.000;MLEAC=2;MLEAF=1.00;MQ=43.97;QD=28.03;SOR=0.784	GT:AD:DP:GQ:PL	1/1:0,67:67:99:1906,201,0
3R	30296877	.	C	T	1482.77	.	AC=2;AF=1.00;AN=2;DP=55;ExcessHet=3.0103;FS=0.000;MLEAC=2;MLEAF=1.00;MQ=44.00;QD=26.96;SOR=0.970	GT:AD:DP:GQ:PL	1/1:0,55:55:99:1511,164,0
3R	30297209	.	C	A	3488.77	.	AC=2;AF=1.00;AN=2;DP=79;ExcessHet=3.0103;FS=0.000;MLEAC=2;MLEAF=1.00;MQ=44.00;QD=32.17;SOR=1.068	GT:AD:DP:GQ:PL	1/1:0,79:79:99:3517,241,0
3R	30297217	.	T	C	3388.77	.	AC=2;AF=1.00;AN=2;DP=77;ExcessHet=3.0103;FS=0.000;MLEAC=2;MLEAF=1.00;MQ=44.00;QD=31.06;SOR=1.223	GT:AD:DP:GQ:PL	1/1:0,77:77:99:3417,232,0
3R	30297245	.	A	T	2209.77	.	AC=2;AF=1.00;AN=2;DP=81;ExcessHet=3.0103;FS=0.000;MLEAC=2;MLEAF=1.00;MQ=44.00;QD=27.97;SOR=1.068	GT:AD:DP:GQ:PL	1/1:0,79:79:99:2238,237,0
3R	30297281	.	A	C	3110.77	.	AC=2;AF=1.00;AN=2;DP=71;ExcessHet=3.0103;FS=0.000;MLEAC=2;MLEAF=1.00;MQ=43.97;QD=31.45;SOR=1.042	GT:AD:DP:GQ:PL	1/1:0,71:71:99:3139,217,0
3R	30297291	.	A	G	3014.77	.	AC=2;AF=1.00;AN=2;DP=68;ExcessHet=3.0103;FS=0.000;MLEAC=2;MLEAF=1.00;MQ=43.97;QD=27.99;SOR=1.022	GT:AD:DP:GQ:PL	1/1:0,68:68:99:3043,208,0
3R	30297330	.	G	A	1888.77	.	AC=2;AF=1.00;AN=2;DP=68;ExcessHet=3.0103;FS=0.000;MLEAC=2;MLEAF=1.00;MQ=43.94;QD=27.78;SOR=1.179	GT:AD:DP:GQ:PL	1/1:0,68:68:99:1917,204,0
3R	30297373	.	A	T	2306.77	.	AC=2;AF=1.00;AN=2;DP=81;ExcessHet=3.0103;FS=0.000;MLEAC=2;MLEAF=1.00;MQ=43.95;QD=28.48;SOR=1.058	GT:AD:DP:GQ:PL	1/1:0,81:81:99:2335,243,0
3R	30297443	.	T	A	2212.77	.	AC=2;AF=1.00;AN=2;DP=81;ExcessHet=3.0103;FS=0.000;MLEAC=2;MLEAF=1.00;MQ=43.98;QD=27.32;SOR=0.718	GT:AD:DP:GQ:PL	1/1:0,81:81:99:2241,243,0
3R	30297505	.	C	T	2217.77	.	AC=2;AF=1.00;AN=2;DP=80;ExcessHet=3.0103;FS=0.000;MLEAC=2;MLEAF=1.00;MQ=44.00;QD=27.72;SOR=1.165	GT:AD:DP:GQ:PL	1/1:0,80:80:99:2246,240,0
3R	30297550	.	A	G	1847.77	.	AC=2;AF=1.00;AN=2;DP=70;ExcessHet=3.0103;FS=0.000;MLEAC=2;MLEAF=1.00;MQ=44.00;QD=26.40;SOR=1.329	GT:AD:DP:GQ:PL	1/1:0,70:70:99:1876,209,0
3R	30297861	.	C	A	1112.77	.	AC=2;AF=1.00;AN=2;DP=43;ExcessHet=3.0103;FS=0.000;MLEAC=2;MLEAF=1.00;MQ=43.87;QD=26.49;SOR=1.005	GT:AD:DP:GQ:PL	1/1:0,42:42:99:1141,125,0
3R	30298066	.	G	A	1219.77	.	AC=2;AF=1.00;AN=2;DP=44;ExcessHet=3.0103;FS=0.000;MLEAC=2;MLEAF=1.00;MQ=44.00;QD=27.72;SOR=0.784	GT:AD:DP:GQ:PL	1/1:0,44:44:99:1248,132,0
3R	30298113	.	C	T	1200.77	.	AC=2;AF=1.00;AN=2;DP=43;ExcessHet=3.0103;FS=0.000;MLEAC=2;MLEAF=1.00;MQ=44.00;QD=27.92;SOR=1.179	GT:AD:DP:GQ:PL	1/1:0,43:43:99:1229,129,0
3R	30298170	.	A	T	1148.77	.	AC=2;AF=1.00;AN=2;DP=41;ExcessHet=3.0103;FS=0.000;MLEAC=2;MLEAF=1.00;MQ=44.00;QD=28.02;SOR=0.954	GT:AD:DP:GQ:PL	1/1:0,41:41:99:1177,123,0
3R	30298332	.	T	C	2311.77	.	AC=2;AF=1.00;AN=2;DP=52;ExcessHet=3.0103;FS=0.000;MLEAC=2;MLEAF=1.00;MQ=42.82;QD=37.08;SOR=0.941	GT:AD:DP:GQ:PL	1/1:0,52:52:99:2340,157,0
3R	30298333	.	G	T	2311.77	.	AC=2;AF=1.00;AN=2;DP=52;ExcessHet=3.0103;FS=0.000;MLEAC=2;MLEAF=1.00;MQ=42.82;QD=27.37;SOR=0.941	GT:AD:DP:GQ:PL	1/1:0,52:52:99:2340,157,0
3R	30298345	.	T	G	2446.77	.	AC=2;AF=1.00;AN=2;DP=55;ExcessHet=3.0103;FS=0.000;MLEAC=2;MLEAF=1.00;MQ=42.75;QD=33.10;SOR=1.061	GT:AD:DP:GQ:PL	1/1:0,55:55:99:2475,166,0
3R	30298355	.	TTA	T	2392.73	.	AC=2;AF=1.00;AN=2;DP=52;ExcessHet=3.0103;FS=0.000;MLEAC=2;MLEAF=1.00;MQ=42.67;QD=30.99;SOR=0.941	GT:AD:DP:GQ:PL	1/1:0,52:52:99:2430,163,0
3R	30298368	.	T	C	2221.77	.	AC=2;AF=1.00;AN=2;DP=50;ExcessHet=3.0103;FS=0.000;MLEAC=2;MLEAF=1.00;MQ=42.68;QD=31.76;SOR=1.051	GT:AD:DP:GQ:PL	1/1:0,50:50:99:2250,151,0
3R	30298376	.	A	G	2247.77	.	AC=2;AF=1.00;AN=2;DP=50;ExcessHet=3.0103;FS=0.000;MLEAC=2;MLEAF=1.00;MQ=42.64;QD=29.55;SOR=0.859	GT:AD:DP:GQ:PL	1/1:0,50:50:99:2276,154,0
3R	30298377	.	CA	C	2238.73	.	AC=2;AF=1.00;AN=2;DP=51;ExcessHet=3.0103;FS=0.000;MLEAC=2;MLEAF=1.00;MQ=42.67;QD=30.09;SOR=0.813	GT:AD:DP:GQ:PL	1/1:0,51:51:99:2276,154,0
3R	30298424	.	A	T	1559.77	.	AC=2;AF=1.00;AN=2;DP=56;ExcessHet=3.0103;FS=0.000;MLEAC=2;MLEAF=1.00;MQ=42.94;QD=27.85;SOR=1.009	GT:AD:DP:GQ:PL	1/1:0,56:56:99:1588,168,0
3R	30298510	.	A	T	1377.77	.	AC=2;AF=1.00;AN=2;DP=52;ExcessHet=3.0103;FS=0.000;MLEAC=2;MLEAF=1.00;MQ=41.49;QD=27.02;SOR=1.201	GT:AD:DP:GQ:PL	1/1:0,51:51:99:1406,153,0
3R	30298540	.	G	GTTCTTTTGGTTAGAA	2211.73	.	AC=2;AF=1.00;AN=2;DP=50;ExcessHet=3.0103;FS=0.000;MLEAC=2;MLEAF=1.00;MQ=41.09;QD=30.02;SOR=0.776	GT:AD:DP:GQ:PL	1/1:0,48:48:99:2249,150,0
3R	30298544	.	A	ACTGTC	2212.73	.	AC=2;AF=1.00;AN=2;DP=47;ExcessHet=3.0103;FS=0.000;MLEAC=2;MLEAF=1.00;MQ=40.90;QD=28.10;SOR=0.823	GT:AD:DP:GQ:PL	1/1:0,47:47:99:2250,151,0
3R	30298547	.	T	TAACC	2257.73	.	AC=2;AF=1.00;AN=2;DP=47;ExcessHet=3.0103;FS=0.000;MLEAC=2;MLEAF=1.00;MQ=40.90;QD=32.71;SOR=0.919	GT:AD:DP:GQ:PL	1/1:0,47:47:99:2295,154,0
3R	30298554	.	A	G	2086.77	.	AC=2;AF=1.00;AN=2;DP=47;ExcessHet=3.0103;FS=0.000;MLEAC=2;MLEAF=1.00;MQ=40.94;QD=29.07;SOR=1.022	GT:AD:DP:GQ:PL	1/1:0,47:47:99:2115,141,0
3R	30298559	.	T	C	1951.77	.	AC=2;AF=1.00;AN=2;DP=44;ExcessHet=3.0103;FS=0.000;MLEAC=2;MLEAF=1.00;MQ=40.82;QD=29.88;SOR=1.105	GT:AD:DP:GQ:PL	1/1:0,44:44:99:1980,132,0
3R	30298603	.	GT	G	1216.73	.	AC=2;AF=1.00;AN=2;DP=45;ExcessHet=3.0103;FS=0.000;MLEAC=2;MLEAF=1.00;MQ=41.65;QD=28.30;SOR=0.836	GT:AD:DP:GQ:PL	1/1:0,43:43:99:1254,129,0
3R	30298691	.	T	C	2094.77	.	AC=2;AF=1.00;AN=2;DP=49;ExcessHet=3.0103;FS=0.000;MLEAC=2;MLEAF=1.00;MQ=43.20;QD=29.03;SOR=1.112	GT:AD:DP:GQ:PL	1/1:0,49:49:99:2123,147,0
3R	30298700	.	T	C	2079.77	.	AC=2;AF=1.00;AN=2;DP=46;ExcessHet=3.0103;FS=0.000;MLEAC=2;MLEAF=1.00;MQ=43.15;QD=31.21;SOR=1.203	GT:AD:DP:GQ:PL	1/1:0,46:46:99:2108,144,0
3R	30298817	.	T	A	1139.77	.	AC=2;AF=1.00;AN=2;DP=43;ExcessHet=3.0103;FS=0.000;MLEAC=2;MLEAF=1.00;MQ=43.26;QD=27.14;SOR=0.788	GT:AD:DP:GQ:PL	1/1:0,42:42:99:1168,126,0
3R	30298860	.	A	C	1764.77	.	AC=2;AF=1.00;AN=2;DP=42;ExcessHet=3.0103;FS=0.000;MLEAC=2;MLEAF=1.00;MQ=43.72;QD=26.35;SOR=1.501	GT:AD:DP:GQ:PL	1/1:0,41:41:99:1793,126,0
3R	30298869	.	T	C	1764.77	.	AC=2;AF=1.00;AN=2;DP=45;ExcessHet=3.0103;FS=0.000;MLEAC=2;MLEAF=1.00;MQ=43.63;QD=22.79;SOR=1.501	GT:AD:DP:GQ:PL	1/1:0,41:41:99:1793,126,0
3R	30298955	.	C	A	1178.73	.	AC=2;AF=1.00;AN=2;DP=49;ExcessHet=3.0103;FS=0.000;MLEAC=2;MLEAF=1.00;MQ=43.90;QD=26.79;SOR=0.739	GT:AD:DP:GQ:PL	1/1:0,44:44:99:1216,131,0
3R	30298977	.	AG	A	1183.73	.	AC=2;AF=1.00;AN=2;DP=49;ExcessHet=3.0103;FS=0.000;MLEAC=2;MLEAF=1.00;MQ=44.13;QD=24.66;SOR=0.776	GT:AD:DP:GQ:PL	1/1:0,48:48:99:1221,144,0
3R	30299098	.	A	G	1382.77	.	AC=2;AF=1.00;AN=2;DP=52;ExcessHet=3.0103;FS=0.000;MLEAC=2;MLEAF=1.00;MQ=45.47;QD=27.11;SOR=0.732	GT:AD:DP:GQ:PL	1/1:0,51:51:99:1411,153,0
3R	30299158	.	C	CGGTT	2212.73	.	AC=2;AF=1.00;AN=2;DP=54;ExcessHet=3.0103;FS=0.000;MLEAC=2;MLEAF=1.00;MQ=45.19;QD=31.91;SOR=0.994	GT:AD:DP:GQ:PL	1/1:0,51:51:99:2250,153,0
3R	30299270	.	C	A	3068.77	.	AC=2;AF=1.00;AN=2;DP=71;ExcessHet=3.0103;FS=0.000;MLEAC=2;MLEAF=1.00;MQ=43.70;QD=30.78;SOR=0.904	GT:AD:DP:GQ:PL	1/1:0,71:71:99:3097,214,0
3R	30299278	.	TACA	T	3047.73	.	AC=2;AF=1.00;AN=2;DP=69;ExcessHet=3.0103;FS=0.000;MLEAC=2;MLEAF=1.00;MQ=43.69;QD=31.64;SOR=0.722	GT:AD:DP:GQ:PL	1/1:0,69:69:99:3085,208,0
3R	30299282	.	TA	T	3022.73	.	AC=2;AF=1.00;AN=2;DP=68;ExcessHet=3.0103;FS=0.000;MLEAC=2;MLEAF=1.00;MQ=43.68;QD=28.38;SOR=0.752	GT:AD:DP:GQ:PL	1/1:0,68:68:99:3060,205,0
3R	30299382	.	C	T	1764.77	.	AC=2;AF=1.00;AN=2;DP=64;ExcessHet=3.0103;FS=0.000;MLEAC=2;MLEAF=1.00;MQ=43.92;QD=27.57;SOR=0.966	GT:AD:DP:GQ:PL	1/1:0,64:64:99:1793,192,0
3R	30299414	.	A	G	1644.77	.	AC=2;AF=1.00;AN=2;DP=61;ExcessHet=3.0103;FS=0.000;MLEAC=2;MLEAF=1.00;MQ=43.97;QD=26.96;SOR=0.941	GT:AD:DP:GQ:PL	1/1:0,61:61:99:1673,183,0
3R	30299455	.	C	A	1726.77	.	AC=2;AF=1.00;AN=2;DP=64;ExcessHet=3.0103;FS=0.000;MLEAC=2;MLEAF=1.00;MQ=43.91;QD=26.98;SOR=1.127	GT:AD:DP:GQ:PL	1/1:0,64:64:99:1755,191,0
3R	30299542	.	G	GTT	1718.73	.	AC=2;AF=1.00;AN=2;DP=54;ExcessHet=3.0103;FS=0.000;MLEAC=2;MLEAF=1.00;MQ=43.89;QD=32.43;SOR=0.730	GT:AD:DP:GQ:PL	1/1:0,53:53:99:1756,159,0
3R	30299554	.	TAACGATAAGA	T	2463.73	.	AC=2;AF=1.00;AN=2;DP=56;ExcessHet=3.0103;FS=0.000;MLEAC=2;MLEAF=1.00;MQ=43.90;QD=29.24;SOR=0.841	GT:AD:DP:GQ:PL	1/1:0,56:56:99:2501,169,0
3R	30299573	.	C	T	2532.77	.	AC=2;AF=1.00;AN=2;DP=58;ExcessHet=3.0103;FS=0.000;MLEAC=2;MLEAF=1.00;MQ=43.90;QD=29.85;SOR=0.914	GT:AD:DP:GQ:PL	1/1:0,58:58:99:2561,175,0
3R	30299897	.	A	C	1552.77	.	AC=2;AF=1.00;AN=2;DP=57;ExcessHet=3.0103;FS=0.000;MLEAC=2;MLEAF=1.00;MQ=44.00;QD=27.24;SOR=1.140	GT:AD:DP:GQ:PL	1/1:0,57:57:99:1581,170,0
3R	30300600	.	A	T	1589.77	.	AC=2;AF=1.00;AN=2;DP=57;ExcessHet=3.0103;FS=0.000;MLEAC=2;MLEAF=1.00;MQ=44.00;QD=27.89;SOR=0.800	GT:AD:DP:GQ:PL	1/1:0,57:57:99:1618,171,0
3R	30301421	.	A	G	1118.77	.	AC=2;AF=1.00;AN=2;DP=27;ExcessHet=3.0103;FS=0.000;MLEAC=2;MLEAF=1.00;MQ=42.53;QD=33.05;SOR=1.101	GT:AD:DP:GQ:PL	1/1:0,27:27:81:1147,81,0
3R	30301433	.	G	A	1118.77	.	AC=2;AF=1.00;AN=2;DP=27;ExcessHet=3.0103;FS=0.000;MLEAC=2;MLEAF=1.00;MQ=42.53;QD=30.05;SOR=1.101	GT:AD:DP:GQ:PL	1/1:0,27:27:81:1147,81,0
3R	30301461	.	T	G	1231.77	.	AC=2;AF=1.00;AN=2;DP=28;ExcessHet=3.0103;FS=0.000;MLEAC=2;MLEAF=1.00;MQ=42.89;QD=34.58;SOR=0.836	GT:AD:DP:GQ:PL	1/1:0,28:28:84:1260,84,0
3R	30301462	.	T	C	1231.77	.	AC=2;AF=1.00;AN=2;DP=28;ExcessHet=3.0103;FS=0.000;MLEAC=2;MLEAF=1.00;MQ=42.89;QD=29.20;SOR=0.836	GT:AD:DP:GQ:PL	1/1:0,28:28:84:1260,84,0
3R	30301491	.	T	G	934.77	.	AC=2;AF=1.00;AN=2;DP=35;ExcessHet=3.0103;FS=0.000;MLEAC=2;MLEAF=1.00;MQ=43.23;QD=26.71;SOR=1.148	GT:AD:DP:GQ:PL	1/1:0,35:35:99:963,105,0
3R	30301520	.	A	G	1429.77	.	AC=2;AF=1.00;AN=2;DP=33;ExcessHet=3.0103;FS=0.000;MLEAC=2;MLEAF=1.00;MQ=43.24;QD=25.03;SOR=0.880	GT:AD:DP:GQ:PL	1/1:0,33:33:99:1458,99,0
3R	30301528	.	G	A	1386.77	.	AC=2;AF=1.00;AN=2;DP=32;ExcessHet=3.0103;FS=0.000;MLEAC=2;MLEAF=1.00;MQ=43.34;QD=30.57;SOR=0.957	GT:AD:DP:GQ:PL	1/1:0,32:32:96:1415,96,0
3R	30301810	.	C	CACTACTTGTACTTGTA	1823.73	.	AC=2;AF=1.00;AN=2;DP=36;ExcessHet=3.0103;FS=0.000;MLEAC=2;MLEAF=1.00;MQ=41.60;QD=28.29;SOR=1.061	GT:AD:DP:GQ:PL	1/1:0,36:36:99:1861,126,0
3R	30301812	.	C	G	1832.77	.	AC=2;AF=1.00;AN=2;DP=35;ExcessHet=3.0103;FS=0.000;MLEAC=2;MLEAF=1.00;MQ=41.47;QD=25.73;SOR=1.002	GT:AD:DP:GQ:PL	1/1:0,35:35:99:1861,126,0
3R	30301857	.	T	G	705.77	.	AC=2;AF=1.00;AN=2;DP=28;ExcessHet=3.0103;FS=0.000;MLEAC=2;MLEAF=1.00;MQ=41.41;QD=25.21;SOR=0.836	GT:AD:DP:GQ:PL	1/1:0,28:28:83:734,83,0
3R	30301913	.	C	T	620.77	.	AC=2;AF=1.00;AN=2;DP=23;ExcessHet=3.0103;FS=0.000;MLEAC=2;MLEAF=1.00;MQ=42.75;QD=26.99;SOR=0.963	GT:AD:DP:GQ:PL	1/1:0,23:23:69:649,69,0
3R	30302010	.	T	TC	1312.73	.	AC=2;AF=1.00;AN=2;DP=30;ExcessHet=3.0103;FS=0.000;MLEAC=2;MLEAF=1.00;MQ=42.33;QD=33.13;SOR=1.329	GT:AD:DP:GQ:PL	1/1:0,30:30:90:1350,90,0
3R	30302015	.	T	TCCCCA	1447.73	.	AC=2;AF=1.00;AN=2;DP=31;ExcessHet=3.0103;FS=0.000;MLEAC=2;MLEAF=1.00;MQ=42.32;QD=32.04;SOR=1.214	GT:AD:DP:GQ:PL	1/1:0,31:31:99:1485,99,0
3R	30302019	.	A	C	1411.77	.	AC=2;AF=1.00;AN=2;DP=32;ExcessHet=3.0103;FS=0.000;MLEAC=2;MLEAF=1.00;MQ=42.31;QD=28.24;SOR=1.112	GT:AD:DP:GQ:PL	1/1:0,32:32:96:1440,96,0
3R	30302021	.	AGCACAG	A	1402.73	.	AC=2;AF=1.00;AN=2;DP=32;ExcessHet=3.0103;FS=0.000;MLEAC=2;MLEAF=1.00;MQ=42.31;QD=31.34;SOR=1.112	GT:AD:DP:GQ:PL	1/1:0,32:32:96:1440,96,0
3R	30302028	.	TG	T	1402.73	.	AC=2;AF=1.00;AN=2;DP=32;ExcessHet=3.0103;FS=0.000;MLEAC=2;MLEAF=1.00;MQ=42.31;QD=30.08;SOR=1.112	GT:AD:DP:GQ:PL	1/1:0,32:32:96:1440,96,0
3R	30302086	.	T	C	1409.77	.	AC=2;AF=1.00;AN=2;DP=33;ExcessHet=3.0103;FS=0.000;MLEAC=2;MLEAF=1.00;MQ=42.81;QD=25.52;SOR=1.179	GT:AD:DP:GQ:PL	1/1:0,33:33:99:1438,99,0
3R	30302090	.	A	G	1479.77	.	AC=2;AF=1.00;AN=2;DP=34;ExcessHet=3.0103;FS=0.000;MLEAC=2;MLEAF=1.00;MQ=42.85;QD=29.04;SOR=1.244	GT:AD:DP:GQ:PL	1/1:0,34:34:99:1508,105,0
3R	30302121	.	T	TC	801.73	.	AC=2;AF=1.00;AN=2;DP=34;ExcessHet=3.0103;FS=0.000;MLEAC=2;MLEAF=1.00;MQ=43.17;QD=24.29;SOR=1.751	GT:AD:DP:GQ:PL	1/1:0,33:33:99:839,99,0
3R	30302281	.	C	A	993.77	.	AC=2;AF=1.00;AN=2;DP=37;ExcessHet=3.0103;FS=0.000;MLEAC=2;MLEAF=1.00;MQ=44.00;QD=26.86;SOR=0.746	GT:AD:DP:GQ:PL	1/1:0,37:37:99:1022,111,0
3R	30302320	.	T	C	1645.77	.	AC=2;AF=1.00;AN=2;DP=38;ExcessHet=3.0103;FS=0.000;MLEAC=2;MLEAF=1.00;MQ=43.90;QD=28.48;SOR=0.798	GT:AD:DP:GQ:PL	1/1:0,38:38:99:1674,117,0
3R	30302339	.	A	T	1738.77	.	AC=2;AF=1.00;AN=2;DP=42;ExcessHet=3.0103;FS=0.000;MLEAC=2;MLEAF=1.00;MQ=43.86;QD=33.21;SOR=0.892	GT:AD:DP:GQ:PL	1/1:0,42:42:99:1767,126,0
3R	30302373	.	A	T	1773.77	.	AC=2;AF=1.00;AN=2;DP=41;ExcessHet=3.0103;FS=0.000;MLEAC=2;MLEAF=1.00;MQ=43.86;QD=29.43;SOR=1.075	GT:AD:DP:GQ:PL	1/1:0,41:41:99:1802,123,0
3R	30302385	.	C	G	1841.77	.	AC=2;AF=1.00;AN=2;DP=41;ExcessHet=3.0103;FS=0.000;MLEAC=2;MLEAF=1.00;MQ=43.86;QD=27.56;SOR=1.347	GT:AD:DP:GQ:PL	1/1:0,41:41:99:1870,129,0
3R	30303275	.	CT	C	1516.73	.	AC=2;AF=1.00;AN=2;DP=59;ExcessHet=3.0103;FS=0.000;MLEAC=2;MLEAF=1.00;MQ=44.19;QD=26.15;SOR=0.997	GT:AD:DP:GQ:PL	1/1:0,58:58:99:1554,174,0
3R	30303384	.	A	T	1522.77	.	AC=2;AF=1.00;AN=2;DP=57;ExcessHet=3.0103;FS=0.000;MLEAC=2;MLEAF=1.00;MQ=44.16;QD=26.72;SOR=0.800	GT:AD:DP:GQ:PL	1/1:0,57:57:99:1551,171,0
3R	30303987	.	T	G	1265.77	.	AC=2;AF=1.00;AN=2;BaseQRankSum=1.785;ClippingRankSum=0.000;DP=48;ExcessHet=3.0103;FS=0.000;MLEAC=2;MLEAF=1.00;MQ=44.00;MQRankSum=0.000;QD=26.93;ReadPosRankSum=-0.960;SOR=0.299	GT:AD:DP:GQ:PL	1/1:1,46:47:99:1294,131,0
3R	30304020	.	ATTTT	A	1327.73	.	AC=2;AF=1.00;AN=2;DP=39;ExcessHet=3.0103;FS=0.000;MLEAC=1;MLEAF=0.500;MQ=44.00;QD=26.46;SOR=1.358	GT:AD:DP:GQ:PL	1/1:0,35:35:99:1283,103,0
3R	30304037	.	G	C	1642.77	.	AC=2;AF=1.00;AN=2;DP=41;ExcessHet=3.0103;FS=0.000;MLEAC=2;MLEAF=1.00;MQ=43.64;QD=32.04;SOR=0.954	GT:AD:DP:GQ:PL	1/1:0,41:41:99:1671,126,0
3R	30304248	.	A	T	1199.77	.	AC=2;AF=1.00;AN=2;DP=46;ExcessHet=3.0103;FS=0.000;MLEAC=2;MLEAF=1.00;MQ=43.96;QD=26.66;SOR=0.929	GT:AD:DP:GQ:PL	1/1:0,45:45:99:1228,135,0
3R	30304277	.	T	A	1011.77	.	AC=2;AF=1.00;AN=2;DP=39;ExcessHet=3.0103;FS=0.000;MLEAC=2;MLEAF=1.00;MQ=43.95;QD=26.63;SOR=0.693	GT:AD:DP:GQ:PL	1/1:0,38:38:99:1040,113,0
3R	30304313	.	A	T	1132.77	.	AC=2;AF=1.00;AN=2;DP=27;ExcessHet=3.0103;FS=0.000;MLEAC=2;MLEAF=1.00;MQ=44.00;QD=32.94;SOR=1.302	GT:AD:DP:GQ:PL	1/1:0,27:27:87:1161,87,0
3R	30304329	.	G	T	1141.77	.	AC=2;AF=1.00;AN=2;DP=28;ExcessHet=3.0103;FS=0.000;MLEAC=2;MLEAF=1.00;MQ=43.86;QD=33.07;SOR=1.609	GT:AD:DP:GQ:PL	1/1:0,28:28:87:1170,87,0
3R	30304371	.	C	CATT	1427.73	.	AC=2;AF=1.00;AN=2;DP=37;ExcessHet=3.0103;FS=0.000;MLEAC=2;MLEAF=1.00;MQ=43.79;QD=29.02;SOR=2.093	GT:AD:DP:GQ:PL	1/1:0,31:31:99:1465,99,0
3R	30304390	.	G	C	1584.77	.	AC=2;AF=1.00;AN=2;DP=36;ExcessHet=3.0103;FS=0.000;MLEAC=2;MLEAF=1.00;MQ=43.78;QD=30.10;SOR=1.739	GT:AD:DP:GQ:PL	1/1:0,36:36:99:1613,108,0
3R	30304396	.	A	AT	1517.73	.	AC=2;AF=1.00;AN=2;DP=35;ExcessHet=3.0103;FS=0.000;MLEAC=2;MLEAF=1.00;MQ=43.78;QD=27.05;SOR=1.675	GT:AD:DP:GQ:PL	1/1:0,35:35:99:1555,105,0
3R	30304448	.	T	C	1281.77	.	AC=2;AF=1.00;AN=2;DP=48;ExcessHet=3.0103;FS=0.000;MLEAC=2;MLEAF=1.00;MQ=43.80;QD=26.70;SOR=1.067	GT:AD:DP:GQ:PL	1/1:0,48:48:99:1310,143,0
3R	30304624	.	A	G	1476.77	.	AC=2;AF=1.00;AN=2;DP=55;ExcessHet=3.0103;FS=0.000;MLEAC=2;MLEAF=1.00;MQ=43.96;QD=26.85;SOR=0.804	GT:AD:DP:GQ:PL	1/1:0,55:55:99:1505,165,0
3R	30304663	.	CAAAA	C	2377.73	.	AC=2;AF=1.00;AN=2;DP=54;ExcessHet=3.0103;FS=0.000;MLEAC=2;MLEAF=1.00;MQ=43.93;QD=30.85;SOR=0.693	GT:AD:DP:GQ:PL	1/1:0,54:54:99:2415,163,0
3R	30304669	.	C	A	2386.77	.	AC=2;AF=1.00;AN=2;DP=54;ExcessHet=3.0103;FS=0.000;MLEAC=2;MLEAF=1.00;MQ=43.93;QD=29.88;SOR=0.693	GT:AD:DP:GQ:PL	1/1:0,54:54:99:2415,163,0
3R	30304740	.	A	G	2266.77	.	AC=2;AF=1.00;AN=2;DP=51;ExcessHet=3.0103;FS=0.000;MLEAC=2;MLEAF=1.00;MQ=43.88;QD=32.20;SOR=1.201	GT:AD:DP:GQ:PL	1/1:0,51:51:99:2295,154,0
3R	30304745	.	T	C	2356.77	.	AC=2;AF=1.00;AN=2;DP=53;ExcessHet=3.0103;FS=0.000;MLEAC=2;MLEAF=1.00;MQ=43.89;QD=28.76;SOR=1.179	GT:AD:DP:GQ:PL	1/1:0,53:53:99:2385,160,0
3R	30304754	.	G	A	2356.77	.	AC=2;AF=1.00;AN=2;DP=53;ExcessHet=3.0103;FS=0.000;MLEAC=2;MLEAF=1.00;MQ=43.89;QD=32.39;SOR=1.179	GT:AD:DP:GQ:PL	1/1:0,53:53:99:2385,160,0
3R	30304760	.	A	G	2341.77	.	AC=2;AF=1.00;AN=2;DP=53;ExcessHet=3.0103;FS=0.000;MLEAC=2;MLEAF=1.00;MQ=43.89;QD=31.28;SOR=1.287	GT:AD:DP:GQ:PL	1/1:0,53:53:99:2370,160,0
3R	30304794	.	TG	T	1506.73	.	AC=2;AF=1.00;AN=2;DP=52;ExcessHet=3.0103;FS=0.000;MLEAC=2;MLEAF=1.00;MQ=43.96;QD=28.98;SOR=1.747	GT:AD:DP:GQ:PL	1/1:0,52:52:99:1544,156,0
3R	30305081	.	C	A	2370.77	.	AC=2;AF=1.00;AN=2;DP=53;ExcessHet=3.0103;FS=0.000;MLEAC=2;MLEAF=1.00;MQ=43.96;QD=32.67;SOR=1.524	GT:AD:DP:GQ:PL	1/1:0,53:53:99:2399,163,0
3R	30305082	.	G	A	2370.77	.	AC=2;AF=1.00;AN=2;DP=52;ExcessHet=3.0103;FS=0.000;MLEAC=2;MLEAF=1.00;MQ=43.96;QD=30.83;SOR=1.480	GT:AD:DP:GQ:PL	1/1:0,52:52:99:2399,163,0
3R	30305087	.	A	T	2307.77	.	AC=2;AF=1.00;AN=2;DP=52;ExcessHet=3.0103;FS=0.000;MLEAC=2;MLEAF=1.00;MQ=43.96;QD=30.07;SOR=1.358	GT:AD:DP:GQ:PL	1/1:0,52:52:99:2336,160,0
3R	30305121	.	G	A	2210.77	.	AC=2;AF=1.00;AN=2;DP=51;ExcessHet=3.0103;FS=0.000;MLEAC=2;MLEAF=1.00;MQ=43.96;QD=27.41;SOR=1.702	GT:AD:DP:GQ:PL	1/1:0,51:51:99:2239,159,0
3R	30305142	.	A	G	2190.77	.	AC=2;AF=1.00;AN=2;DP=52;ExcessHet=3.0103;FS=0.000;MLEAC=2;MLEAF=1.00;MQ=43.91;QD=26.78;SOR=1.609	GT:AD:DP:GQ:PL	1/1:0,52:52:99:2219,156,0
3R	30305245	.	G	A	1150.77	.	AC=2;AF=1.00;AN=2;DP=42;ExcessHet=3.0103;FS=0.000;MLEAC=2;MLEAF=1.00;MQ=43.93;QD=27.40;SOR=0.788	GT:AD:DP:GQ:PL	1/1:0,42:42:99:1179,126,0
3R	30305332	.	T	G	1080.77	.	AC=2;AF=1.00;AN=2;DP=25;ExcessHet=3.0103;FS=0.000;MLEAC=2;MLEAF=1.00;MQ=44.00;QD=32.07;SOR=1.893	GT:AD:DP:GQ:PL	1/1:0,25:25:78:1109,78,0
3R	30305335	.	T	G	1116.77	.	AC=2;AF=1.00;AN=2;DP=23;ExcessHet=3.0103;FS=0.000;MLEAC=2;MLEAF=1.00;MQ=44.00;QD=34.59;SOR=1.708	GT:AD:DP:GQ:PL	1/1:0,23:23:78:1145,78,0
3R	30305337	.	G	T	1091.77	.	AC=2;AF=1.00;AN=2;DP=24;ExcessHet=3.0103;FS=0.000;MLEAC=2;MLEAF=1.00;MQ=44.00;QD=30.09;SOR=1.802	GT:AD:DP:GQ:PL	1/1:0,24:24:75:1120,75,0
3R	30305342	.	G	A	911.77	.	AC=2;AF=1.00;AN=2;DP=21;ExcessHet=3.0103;FS=0.000;MLEAC=2;MLEAF=1.00;MQ=44.00;QD=32.08;SOR=2.200	GT:AD:DP:GQ:PL	1/1:0,21:21:63:940,63,0
3R	30305383	.	T	G	806.77	.	AC=2;AF=1.00;AN=2;DP=32;ExcessHet=3.0103;FS=0.000;MLEAC=2;MLEAF=1.00;MQ=43.62;QD=26.02;SOR=0.756	GT:AD:DP:GQ:PL	1/1:0,31:31:93:835,93,0
3R	30305526	.	T	C	495.77	.	AC=1;AF=0.500;AN=2;BaseQRankSum=-0.467;ClippingRankSum=0.000;DP=29;ExcessHet=3.0103;FS=49.795;MLEAC=1;MLEAF=0.500;MQ=43.33;MQRankSum=-2.112;QD=17.10;ReadPosRankSum=-2.638;SOR=5.992	GT:AD:DP:GQ:PL	0/1:10,19:29:99:524,0,246
3R	30305533	.	T	C	229.77	.	AC=1;AF=0.500;AN=2;BaseQRankSum=-1.851;ClippingRankSum=0.000;DP=18;ExcessHet=3.0103;FS=29.783;MLEAC=1;MLEAF=0.500;MQ=43.57;MQRankSum=-1.985;QD=12.76;ReadPosRankSum=-3.341;SOR=4.396	GT:AD:DP:GQ:PL	0/1:10,8:18:99:258,0,352
3R	30305597	.	T	C	657.77	.	AC=2;AF=1.00;AN=2;DP=25;ExcessHet=3.0103;FS=0.000;MLEAC=2;MLEAF=1.00;MQ=43.92;QD=26.31;SOR=1.893	GT:AD:DP:GQ:PL	1/1:0,25:25:75:686,75,0
3R	30306407	.	T	G	1563.77	.	AC=2;AF=1.00;AN=2;DP=57;ExcessHet=3.0103;FS=0.000;MLEAC=2;MLEAF=1.00;MQ=43.56;QD=27.43;SOR=1.140	GT:AD:DP:GQ:PL	1/1:0,57:57:99:1592,171,0
3R	30306493	.	A	T	1798.77	.	AC=2;AF=1.00;AN=2;DP=65;ExcessHet=3.0103;FS=0.000;MLEAC=2;MLEAF=1.00;MQ=43.63;QD=27.67;SOR=0.787	GT:AD:DP:GQ:PL	1/1:0,65:65:99:1827,195,0
3R	30306617	.	G	T	1473.77	.	AC=2;AF=1.00;AN=2;DP=54;ExcessHet=3.0103;FS=0.000;MLEAC=2;MLEAF=1.00;MQ=43.49;QD=27.29;SOR=1.118	GT:AD:DP:GQ:PL	1/1:0,54:54:99:1502,162,0
3R	30306704	.	G	T	1604.77	.	AC=2;AF=1.00;AN=2;DP=58;ExcessHet=3.0103;FS=0.000;MLEAC=2;MLEAF=1.00;MQ=42.93;QD=28.15;SOR=0.960	GT:AD:DP:GQ:PL	1/1:0,57:57:99:1633,171,0
3R	30306765	.	A	ATTTAAATAGGAGTGTCAATAAAATGATATGCC	2081.73	.	AC=2;AF=1.00;AN=2;DP=39;ExcessHet=3.0103;FS=0.000;MLEAC=2;MLEAF=1.00;MQ=42.06;QD=28.64;SOR=0.798	GT:AD:DP:GQ:PL	1/1:0,38:38:99:2119,144,0
3R	30306775	.	C	CATAAGAACAAA	1832.73	.	AC=2;AF=1.00;AN=2;DP=39;ExcessHet=3.0103;FS=0.000;MLEAC=2;MLEAF=1.00;MQ=41.74;QD=31.95;SOR=1.096	GT:AD:DP:GQ:PL	1/1:0,39:39:99:1870,126,0
3R	30306776	.	TCC	T	1832.73	.	AC=2;AF=1.00;AN=2;DP=38;ExcessHet=3.0103;FS=0.000;MLEAC=2;MLEAF=1.00;MQ=41.87;QD=25.81;SOR=1.329	GT:AD:DP:GQ:PL	1/1:0,38:38:99:1870,126,0
3R	30306832	.	TTTG	T	2482.73	.	AC=2;AF=1.00;AN=2;DP=56;ExcessHet=3.0103;FS=0.000;MLEAC=2;MLEAF=1.00;MQ=42.74;QD=28.92;SOR=1.302	GT:AD:DP:GQ:PL	1/1:0,56:56:99:2520,169,0
3R	30306836	.	T	A	2491.77	.	AC=2;AF=1.00;AN=2;DP=56;ExcessHet=3.0103;FS=0.000;MLEAC=2;MLEAF=1.00;MQ=42.74;QD=27.07;SOR=1.302	GT:AD:DP:GQ:PL	1/1:0,56:56:99:2520,169,0
3R	30306849	.	TTG	T	960.73	.	AC=2;AF=1.00;AN=2;BaseQRankSum=1.393;ClippingRankSum=0.000;DP=59;ExcessHet=3.0103;FS=0.000;MLEAC=2;MLEAF=1.00;MQ=43.19;MQRankSum=-0.217;QD=17.16;ReadPosRankSum=0.177;SOR=1.329	GT:AD:DP:GQ:PL	1/1:2,54:56:99:998,124,0
3R	30306868	.	A	G	2917.77	.	AC=2;AF=1.00;AN=2;DP=63;ExcessHet=3.0103;FS=0.000;MLEAC=2;MLEAF=1.00;MQ=43.35;QD=27.79;SOR=1.179	GT:AD:DP:GQ:PL	1/1:0,63:63:99:2946,202,0
3R	30306883	.	C	G	2684.77	.	AC=2;AF=1.00;AN=2;DP=64;ExcessHet=3.0103;FS=0.000;MLEAC=2;MLEAF=1.00;MQ=43.65;QD=28.50;SOR=0.892	GT:AD:DP:GQ:PL	1/1:0,64:64:99:2713,193,0
3R	30307050	.	C	A	1494.77	.	AC=2;AF=1.00;AN=2;DP=53;ExcessHet=3.0103;FS=0.000;MLEAC=2;MLEAF=1.00;MQ=43.67;QD=28.20;SOR=0.730	GT:AD:DP:GQ:PL	1/1:0,53:53:99:1523,159,0
3R	30307409	.	T	A	1788.77	.	AC=2;AF=1.00;AN=2;DP=67;ExcessHet=3.0103;FS=0.000;MLEAC=2;MLEAF=1.00;MQ=43.97;QD=26.70;SOR=0.723	GT:AD:DP:GQ:PL	1/1:0,67:67:99:1817,200,0
3R	30307497	.	G	C	1751.77	.	AC=2;AF=1.00;AN=2;DP=65;ExcessHet=3.0103;FS=0.000;MLEAC=2;MLEAF=1.00;MQ=44.00;QD=26.95;SOR=0.723	GT:AD:DP:GQ:PL	1/1:0,65:65:99:1780,194,0
3R	30307760	.	AAG	A	1685.73	.	AC=2;AF=1.00;AN=2;DP=47;ExcessHet=3.0103;FS=0.000;MLEAC=2;MLEAF=1.00;MQ=43.96;QD=28.83;SOR=0.780	GT:AD:DP:GQ:PL	1/1:0,46:46:99:1723,138,0
3R	30307835	.	GTTT	G	1639.73	.	AC=2;AF=1.00;AN=2;DP=43;ExcessHet=3.0103;FS=0.000;MLEAC=2;MLEAF=1.00;MQ=43.95;QD=33.99;SOR=1.005	GT:AD:DP:GQ:PL	1/1:0,42:42:99:1677,126,0
3R	30307917	.	T	G	1310.77	.	AC=2;AF=1.00;AN=2;DP=49;ExcessHet=3.0103;FS=0.000;MLEAC=2;MLEAF=1.00;MQ=44.00;QD=26.75;SOR=0.818	GT:AD:DP:GQ:PL	1/1:0,49:49:99:1339,146,0
3R	30308075	.	C	T	1349.77	.	AC=2;AF=1.00;AN=2;BaseQRankSum=1.182;ClippingRankSum=0.000;DP=52;ExcessHet=3.0103;FS=0.000;MLEAC=2;MLEAF=1.00;MQ=43.94;MQRankSum=0.000;QD=25.96;ReadPosRankSum=-0.612;SOR=0.519	GT:AD:DP:GQ:PL	1/1:1,51:52:99:1378,130,0
3R	30308224	.	T	TGGGC	2476.73	.	AC=2;AF=1.00;AN=2;DP=58;ExcessHet=3.0103;FS=0.000;MLEAC=2;MLEAF=1.00;MQ=43.88;QD=33.78;SOR=1.101	GT:AD:DP:GQ:PL	1/1:0,56:56:99:2514,171,0
3R	30308233	.	CCA	C	2572.73	.	AC=2;AF=1.00;AN=2;DP=57;ExcessHet=3.0103;FS=0.000;MLEAC=2;MLEAF=1.00;MQ=43.82;QD=27.63;SOR=0.841	GT:AD:DP:GQ:PL	1/1:0,56:56:99:2610,175,0
3R	30308243	.	C	CT	2527.73	.	AC=2;AF=1.00;AN=2;DP=57;ExcessHet=3.0103;FS=0.000;MLEAC=2;MLEAF=1.00;MQ=44.01;QD=32.86;SOR=0.765	GT:AD:DP:GQ:PL	1/1:0,56:56:99:2565,172,0
3R	30308247	.	C	A	2437.77	.	AC=2;AF=1.00;AN=2;DP=55;ExcessHet=3.0103;FS=0.000;MLEAC=2;MLEAF=1.00;MQ=44.01;QD=27.92;SOR=0.767	GT:AD:DP:GQ:PL	1/1:0,54:54:99:2466,166,0
3R	30308401	.	A	C	1411.77	.	AC=2;AF=1.00;AN=2;DP=53;ExcessHet=3.0103;FS=0.000;MLEAC=2;MLEAF=1.00;MQ=43.77;QD=27.15;SOR=1.480	GT:AD:DP:GQ:PL	1/1:0,52:52:99:1440,156,0
3R	30308890	.	A	G	2176.77	.	AC=2;AF=1.00;AN=2;DP=49;ExcessHet=3.0103;FS=0.000;MLEAC=2;MLEAF=1.00;MQ=43.84;QD=28.98;SOR=0.733	GT:AD:DP:GQ:PL	1/1:0,49:49:99:2205,147,0
3R	30308891	.	TACAG	T	2206.73	.	AC=2;AF=1.00;AN=2;DP=49;ExcessHet=3.0103;FS=0.000;MLEAC=2;MLEAF=1.00;MQ=43.84;QD=30.56;SOR=0.733	GT:AD:DP:GQ:PL	1/1:0,49:49:99:2244,151,0
3R	30308896	.	C	T	2215.77	.	AC=2;AF=1.00;AN=2;DP=50;ExcessHet=3.0103;FS=0.000;MLEAC=2;MLEAF=1.00;MQ=43.84;QD=27.45;SOR=0.693	GT:AD:DP:GQ:PL	1/1:0,50:50:99:2244,151,0
3R	30308945	.	C	T	2220.77	.	AC=2;AF=1.00;AN=2;DP=54;ExcessHet=3.0103;FS=0.000;MLEAC=2;MLEAF=1.00;MQ=43.86;QD=31.56;SOR=0.846	GT:AD:DP:GQ:PL	1/1:0,54:54:99:2249,162,0
3R	30308959	.	ATTCGAG	A	2188.73	.	AC=2;AF=1.00;AN=2;DP=49;ExcessHet=3.0103;FS=0.000;MLEAC=2;MLEAF=1.00;MQ=43.95;QD=31.35;SOR=0.733	GT:AD:DP:GQ:PL	1/1:0,49:49:99:2226,153,0
3R	30308982	.	C	A	2206.77	.	AC=2;AF=1.00;AN=2;DP=53;ExcessHet=3.0103;FS=0.000;MLEAC=2;MLEAF=1.00;MQ=44.79;QD=27.58;SOR=0.808	GT:AD:DP:GQ:PL	1/1:0,53:53:99:2235,159,0
3R	30309027	.	T	C	1549.77	.	AC=2;AF=1.00;AN=2;DP=58;ExcessHet=3.0103;FS=0.000;MLEAC=2;MLEAF=1.00;MQ=44.78;QD=26.72;SOR=0.914	GT:AD:DP:GQ:PL	1/1:0,58:58:99:1578,174,0
3R	30309106	.	A	ACT	2440.73	.	AC=2;AF=1.00;AN=2;BaseQRankSum=-1.468;ClippingRankSum=0.000;DP=59;ExcessHet=3.0103;FS=0.000;MLEAC=2;MLEAF=1.00;MQ=45.24;MQRankSum=0.285;QD=28.67;ReadPosRankSum=-0.419;SOR=0.278	GT:AD:DP:GQ:PL	1/1:1,57:58:99:2478,174,0
3R	30309148	.	C	T	1480.77	.	AC=2;AF=1.00;AN=2;DP=55;ExcessHet=3.0103;FS=0.000;MLEAC=2;MLEAF=1.00;MQ=44.13;QD=27.42;SOR=0.846	GT:AD:DP:GQ:PL	1/1:0,54:54:99:1509,162,0
3R	30309278	.	G	A	1025.77	.	AC=2;AF=1.00;AN=2;DP=37;ExcessHet=3.0103;FS=0.000;MLEAC=2;MLEAF=1.00;MQ=44.00;QD=27.72;SOR=1.121	GT:AD:DP:GQ:PL	1/1:0,37:37:99:1054,111,0
3R	30309296	.	G	A	1068.77	.	AC=2;AF=1.00;AN=2;DP=39;ExcessHet=3.0103;FS=0.000;MLEAC=2;MLEAF=1.00;MQ=44.00;QD=27.40;SOR=0.743	GT:AD:DP:GQ:PL	1/1:0,39:39:99:1097,117,0
3R	30309342	.	C	T	1327.77	.	AC=2;AF=1.00;AN=2;DP=50;ExcessHet=3.0103;FS=0.000;MLEAC=2;MLEAF=1.00;MQ=44.00;QD=26.56;SOR=0.693	GT:AD:DP:GQ:PL	1/1:0,50:50:99:1356,150,0
3R	30309423	.	T	C	1975.77	.	AC=2;AF=1.00;AN=2;DP=46;ExcessHet=3.0103;FS=0.000;MLEAC=2;MLEAF=1.00;MQ=43.89;QD=30.87;SOR=0.874	GT:AD:DP:GQ:PL	1/1:0,46:46:99:2004,144,0
3R	30309438	.	T	A	1922.77	.	AC=2;AF=1.00;AN=2;DP=46;ExcessHet=3.0103;FS=0.000;MLEAC=2;MLEAF=1.00;MQ=43.85;QD=28.40;SOR=0.780	GT:AD:DP:GQ:PL	1/1:0,46:46:99:1951,138,0
3R	30309500	.	A	C	2211.77	.	AC=2;AF=1.00;AN=2;DP=50;ExcessHet=3.0103;FS=0.000;MLEAC=2;MLEAF=1.00;MQ=43.75;QD=39.93;SOR=0.693	GT:AD:DP:GQ:PL	1/1:0,50:50:99:2240,153,0
3R	30309504	.	C	T	2240.77	.	AC=2;AF=1.00;AN=2;DP=52;ExcessHet=3.0103;FS=0.000;MLEAC=2;MLEAF=1.00;MQ=43.76;QD=26.91;SOR=0.693	GT:AD:DP:GQ:PL	1/1:0,52:52:99:2269,156,0
3R	30309684	.	C	A	1564.77	.	AC=2;AF=1.00;AN=2;DP=37;ExcessHet=3.0103;FS=0.000;MLEAC=2;MLEAF=1.00;MQ=43.06;QD=27.52;SOR=1.121	GT:AD:DP:GQ:PL	1/1:0,37:37:99:1593,111,0
3R	30309689	.	T	C	1564.77	.	AC=2;AF=1.00;AN=2;DP=35;ExcessHet=3.0103;FS=0.000;MLEAC=2;MLEAF=1.00;MQ=43.00;QD=24.50;SOR=1.148	GT:AD:DP:GQ:PL	1/1:0,35:35:99:1593,111,0
3R	30309717	.	C	CTA	1015.73	.	AC=2;AF=1.00;AN=2;DP=32;ExcessHet=3.0103;FS=0.000;MLEAC=2;MLEAF=1.00;MQ=43.38;QD=32.77;SOR=1.044	GT:AD:DP:GQ:PL	1/1:0,31:31:96:1053,96,0
3R	30309763	.	A	T	1185.77	.	AC=2;AF=1.00;AN=2;DP=43;ExcessHet=3.0103;FS=0.000;MLEAC=2;MLEAF=1.00;MQ=43.71;QD=27.58;SOR=1.312	GT:AD:DP:GQ:PL	1/1:0,43:43:99:1214,129,0
3R	30309833	.	A	C	2067.77	.	AC=2;AF=1.00;AN=2;DP=49;ExcessHet=3.0103;FS=0.000;MLEAC=2;MLEAF=1.00;MQ=42.99;QD=31.35;SOR=0.909	GT:AD:DP:GQ:PL	1/1:0,49:49:99:2096,147,0
3R	30309843	.	G	GCGC	2108.73	.	AC=2;AF=1.00;AN=2;DP=49;ExcessHet=3.0103;FS=0.000;MLEAC=2;MLEAF=1.00;MQ=42.95;QD=29.84;SOR=0.818	GT:AD:DP:GQ:PL	1/1:0,49:49:99:2146,150,0
3R	30309875	.	C	T	1954.77	.	AC=2;AF=1.00;AN=2;DP=44;ExcessHet=3.0103;FS=0.000;MLEAC=2;MLEAF=1.00;MQ=42.48;QD=27.37;SOR=0.784	GT:AD:DP:GQ:PL	1/1:0,44:44:99:1983,135,0
3R	30309880	.	CAAT	C	2091.73	.	AC=2;AF=1.00;AN=2;DP=46;ExcessHet=3.0103;FS=0.000;MLEAC=2;MLEAF=1.00;MQ=42.54;QD=28.98;SOR=0.693	GT:AD:DP:GQ:PL	1/1:0,46:46:99:2129,144,0
3R	30309885	.	CGAA	C	2077.73	.	AC=2;AF=1.00;AN=2;DP=46;ExcessHet=3.0103;FS=0.000;MLEAC=2;MLEAF=1.00;MQ=42.54;QD=31.23;SOR=0.693	GT:AD:DP:GQ:PL	1/1:0,46:46:99:2115,141,0
3R	30309891	.	C	CA	2077.73	.	AC=2;AF=1.00;AN=2;DP=46;ExcessHet=3.0103;FS=0.000;MLEAC=2;MLEAF=1.00;MQ=42.50;QD=28.84;SOR=0.780	GT:AD:DP:GQ:PL	1/1:0,46:46:99:2115,141,0
3R	30309896	.	C	CAA	2151.73	.	AC=2;AF=1.00;AN=2;DP=45;ExcessHet=3.0103;FS=0.000;MLEAC=2;MLEAF=1.00;MQ=42.47;QD=35.05;SOR=0.737	GT:AD:DP:GQ:PL	1/1:0,45:45:99:2189,147,0
3R	30309900	.	C	A	2057.77	.	AC=2;AF=1.00;AN=2;DP=46;ExcessHet=3.0103;FS=0.000;MLEAC=2;MLEAF=1.00;MQ=42.50;QD=36.18;SOR=0.874	GT:AD:DP:GQ:PL	1/1:0,46:46:99:2086,141,0
3R	30310104	.	G	A	1657.77	.	AC=2;AF=1.00;AN=2;DP=38;ExcessHet=3.0103;FS=0.000;MLEAC=2;MLEAF=1.00;MQ=43.59;QD=30.99;SOR=1.670	GT:AD:DP:GQ:PL	1/1:0,38:38:99:1686,117,0
3R	30310111	.	A	T	1574.77	.	AC=2;AF=1.00;AN=2;DP=34;ExcessHet=3.0103;FS=0.000;MLEAC=2;MLEAF=1.00;MQ=43.54;QD=31.62;SOR=1.418	GT:AD:DP:GQ:PL	1/1:0,34:34:99:1603,108,0
3R	30310119	.	CA	C	1627.73	.	AC=2;AF=1.00;AN=2;DP=36;ExcessHet=3.0103;FS=0.000;MLEAC=2;MLEAF=1.00;MQ=43.56;QD=33.68;SOR=1.371	GT:AD:DP:GQ:PL	1/1:0,36:36:99:1665,111,0
3R	30310127	.	A	C	1636.77	.	AC=2;AF=1.00;AN=2;DP=36;ExcessHet=3.0103;FS=0.000;MLEAC=2;MLEAF=1.00;MQ=43.56;QD=32.77;SOR=1.371	GT:AD:DP:GQ:PL	1/1:0,36:36:99:1665,111,0
3R	30310130	.	A	T	1620.77	.	AC=2;AF=1.00;AN=2;DP=36;ExcessHet=3.0103;FS=0.000;MLEAC=2;MLEAF=1.00;MQ=43.56;QD=28.85;SOR=1.371	GT:AD:DP:GQ:PL	1/1:0,36:36:99:1649,111,0
3R	30310153	.	T	A	1222.77	.	AC=2;AF=1.00;AN=2;DP=30;ExcessHet=3.0103;FS=0.000;MLEAC=2;MLEAF=1.00;MQ=43.51;QD=28.64;SOR=1.255	GT:AD:DP:GQ:PL	1/1:0,29:29:87:1251,87,0
3R	30310507	.	G	A	2151.77	.	AC=2;AF=1.00;AN=2;DP=54;ExcessHet=3.0103;FS=0.000;MLEAC=2;MLEAF=1.00;MQ=43.91;QD=28.59;SOR=0.693	GT:AD:DP:GQ:PL	1/1:0,54:54:99:2180,162,0
3R	30310531	.	C	A	1987.77	.	AC=2;AF=1.00;AN=2;DP=47;ExcessHet=3.0103;FS=0.000;MLEAC=2;MLEAF=1.00;MQ=43.96;QD=31.18;SOR=0.823	GT:AD:DP:GQ:PL	1/1:0,47:47:99:2016,144,0
3R	30310600	.	T	TG	1633.73	.	AC=2;AF=1.00;AN=2;DP=47;ExcessHet=3.0103;FS=0.000;MLEAC=2;MLEAF=1.00;MQ=43.84;QD=29.46;SOR=1.096	GT:AD:DP:GQ:PL	1/1:0,39:39:99:1671,117,0
3R	30310618	.	A	G	1751.77	.	AC=2;AF=1.00;AN=2;DP=40;ExcessHet=3.0103;FS=0.000;MLEAC=2;MLEAF=1.00;MQ=42.96;QD=29.71;SOR=0.902	GT:AD:DP:GQ:PL	1/1:0,40:40:99:1780,120,0
3R	30310633	.	C	T	1467.77	.	AC=2;AF=1.00;AN=2;DP=35;ExcessHet=3.0103;FS=0.000;MLEAC=2;MLEAF=1.00;MQ=42.81;QD=32.84;SOR=0.869	GT:AD:DP:GQ:PL	1/1:0,35:35:99:1496,105,0
3R	30311097	.	A	G	1225.77	.	AC=2;AF=1.00;AN=2;DP=45;ExcessHet=3.0103;FS=0.000;MLEAC=2;MLEAF=1.00;MQ=44.00;QD=27.24;SOR=0.737	GT:AD:DP:GQ:PL	1/1:0,45:45:99:1254,135,0
3R	30311152	.	C	CA	948.73	.	AC=2;AF=1.00;AN=2;BaseQRankSum=0.000;ClippingRankSum=0.000;DP=48;ExcessHet=3.0103;FS=0.000;MLEAC=2;MLEAF=1.00;MQ=44.00;MQRankSum=0.000;QD=20.62;ReadPosRankSum=-0.754;SOR=0.292	GT:AD:DP:GQ:PL	1/1:1,45:46:99:986,117,0
3R	30311194	.	G	A	1263.77	.	AC=2;AF=1.00;AN=2;DP=48;ExcessHet=3.0103;FS=0.000;MLEAC=2;MLEAF=1.00;MQ=44.00;QD=26.89;SOR=0.919	GT:AD:DP:GQ:PL	1/1:0,47:47:99:1292,140,0
3R	30311320	.	C	CT	830.73	.	AC=2;AF=1.00;AN=2;BaseQRankSum=-0.268;ClippingRankSum=0.000;DP=55;ExcessHet=3.0103;FS=0.000;MLEAC=2;MLEAF=1.00;MQ=43.77;MQRankSum=-0.748;QD=17.31;ReadPosRankSum=-0.430;SOR=0.693	GT:AD:DP:GQ:PL	1/1:4,44:48:65:868,65,0
3R	30311545	.	C	CGATG	1149.73	.	AC=2;AF=1.00;AN=2;DP=27;ExcessHet=3.0103;FS=0.000;MLEAC=2;MLEAF=1.00;MQ=43.93;QD=34.01;SOR=1.302	GT:AD:DP:GQ:PL	1/1:0,27:27:81:1187,81,0
3R	30311582	.	C	CTTTT	1315.73	.	AC=2;AF=1.00;AN=2;DP=22;ExcessHet=3.0103;FS=0.000;MLEAC=1;MLEAF=0.500;MQ=43.36;QD=27.65;SOR=2.670	GT:AD:DP:GQ:PL	1/1:0,21:21:99:1346,111,0
3R	30311708	.	A	G	1209.77	.	AC=2;AF=1.00;AN=2;DP=45;ExcessHet=3.0103;FS=0.000;MLEAC=2;MLEAF=1.00;MQ=43.91;QD=27.49;SOR=0.883	GT:AD:DP:GQ:PL	1/1:0,44:44:99:1238,132,0
3R	30311731	.	A	ATT	1579.73	.	AC=2;AF=1.00;AN=2;DP=51;ExcessHet=3.0103;FS=0.000;MLEAC=2;MLEAF=1.00;MQ=44.14;QD=32.91;SOR=1.179	GT:AD:DP:GQ:PL	1/1:0,48:48:99:1617,147,0
3R	30311862	.	C	T	1527.77	.	AC=2;AF=1.00;AN=2;DP=56;ExcessHet=3.0103;FS=0.000;MLEAC=2;MLEAF=1.00;MQ=43.97;QD=27.28;SOR=0.765	GT:AD:DP:GQ:PL	1/1:0,56:56:99:1556,168,0
3R	30311925	.	A	T	1433.77	.	AC=2;AF=1.00;AN=2;DP=53;ExcessHet=3.0103;FS=0.000;MLEAC=2;MLEAF=1.00;MQ=43.58;QD=27.05;SOR=0.981	GT:AD:DP:GQ:PL	1/1:0,53:53:99:1462,158,0
3R	30311987	.	A	G	2116.77	.	AC=2;AF=1.00;AN=2;DP=47;ExcessHet=3.0103;FS=0.000;MLEAC=2;MLEAF=1.00;MQ=43.22;QD=28.23;SOR=0.919	GT:AD:DP:GQ:PL	1/1:0,47:47:99:2145,144,0
3R	30311990	.	G	GA	2107.73	.	AC=2;AF=1.00;AN=2;DP=48;ExcessHet=3.0103;FS=0.000;MLEAC=2;MLEAF=1.00;MQ=43.23;QD=33.15;SOR=0.963	GT:AD:DP:GQ:PL	1/1:0,48:48:99:2145,144,0
3R	30311991	.	C	CGA	2107.73	.	AC=2;AF=1.00;AN=2;DP=46;ExcessHet=3.0103;FS=0.000;MLEAC=2;MLEAF=1.00;MQ=43.20;QD=27.32;SOR=0.976	GT:AD:DP:GQ:PL	1/1:0,46:46:99:2145,144,0
3R	30312002	.	T	A	2043.77	.	AC=2;AF=1.00;AN=2;DP=47;ExcessHet=3.0103;FS=0.000;MLEAC=2;MLEAF=1.00;MQ=43.22;QD=28.67;SOR=0.823	GT:AD:DP:GQ:PL	1/1:0,47:47:99:2072,141,0
3R	30312008	.	G	A	2098.77	.	AC=2;AF=1.00;AN=2;DP=46;ExcessHet=3.0103;FS=0.000;MLEAC=2;MLEAF=1.00;MQ=43.20;QD=35.00;SOR=0.874	GT:AD:DP:GQ:PL	1/1:0,46:46:99:2127,144,0
3R	30312011	.	G	A	2069.77	.	AC=2;AF=1.00;AN=2;DP=47;ExcessHet=3.0103;FS=0.000;MLEAC=2;MLEAF=1.00;MQ=43.22;QD=28.61;SOR=0.823	GT:AD:DP:GQ:PL	1/1:0,47:47:99:2098,141,0
3R	30312036	.	C	T	1238.77	.	AC=2;AF=1.00;AN=2;DP=47;ExcessHet=3.0103;FS=0.000;MLEAC=2;MLEAF=1.00;MQ=43.22;QD=26.93;SOR=0.874	GT:AD:DP:GQ:PL	1/1:0,46:46:99:1267,138,0
3R	30312088	.	G	C	2114.77	.	AC=2;AF=1.00;AN=2;DP=48;ExcessHet=3.0103;FS=0.000;MLEAC=2;MLEAF=1.00;MQ=43.56;QD=26.74;SOR=0.776	GT:AD:DP:GQ:PL	1/1:0,48:48:99:2143,144,0
3R	30312091	.	G	A	2151.77	.	AC=2;AF=1.00;AN=2;DP=49;ExcessHet=3.0103;FS=0.000;MLEAC=2;MLEAF=1.00;MQ=43.57;QD=33.20;SOR=0.733	GT:AD:DP:GQ:PL	1/1:0,49:49:99:2180,147,0
3R	30312195	.	G	A	1038.77	.	AC=2;AF=1.00;AN=2;DP=39;ExcessHet=3.0103;FS=0.000;MLEAC=2;MLEAF=1.00;MQ=43.73;QD=27.34;SOR=0.798	GT:AD:DP:GQ:PL	1/1:0,38:38:99:1067,114,0
3R	30312246	.	G	A	1113.77	.	AC=2;AF=1.00;AN=2;DP=42;ExcessHet=3.0103;FS=0.000;MLEAC=2;MLEAF=1.00;MQ=44.10;QD=26.52;SOR=1.259	GT:AD:DP:GQ:PL	1/1:0,42:42:99:1142,126,0
3R	30312341	.	G	GT	2339.73	.	AC=2;AF=1.00;AN=2;DP=53;ExcessHet=3.0103;FS=0.000;MLEAC=2;MLEAF=1.00;MQ=43.95;QD=38.68;SOR=1.136	GT:AD:DP:GQ:PL	1/1:0,52:52:99:2377,160,0
3R	30312342	.	C	A	2348.77	.	AC=2;AF=1.00;AN=2;DP=53;ExcessHet=3.0103;FS=0.000;MLEAC=2;MLEAF=1.00;MQ=43.92;QD=26.56;SOR=1.077	GT:AD:DP:GQ:PL	1/1:0,53:53:99:2377,160,0
3R	30312349	.	T	C	2373.77	.	AC=2;AF=1.00;AN=2;DP=52;ExcessHet=3.0103;FS=0.000;MLEAC=2;MLEAF=1.00;MQ=43.92;QD=30.56;SOR=0.941	GT:AD:DP:GQ:PL	1/1:0,52:52:99:2402,163,0
3R	30312510	.	T	TTGGCTGGCCGTCGTCTGCTCTCCTTGAGGAG	1565.73	.	AC=2;AF=1.00;AN=2;DP=31;ExcessHet=3.0103;FS=0.000;MLEAC=2;MLEAF=1.00;MQ=42.24;QD=27.42;SOR=0.892	GT:AD:DP:GQ:PL	1/1:0,31:31:99:1603,108,0
3R	30312653	.	G	A	1517.77	.	AC=2;AF=1.00;AN=2;DP=55;ExcessHet=3.0103;FS=0.000;MLEAC=2;MLEAF=1.00;MQ=43.33;QD=27.60;SOR=1.159	GT:AD:DP:GQ:PL	1/1:0,55:55:99:1546,165,0
3R	30312720	.	GC	G	2243.73	.	AC=2;AF=1.00;AN=2;DP=50;ExcessHet=3.0103;FS=0.000;MLEAC=2;MLEAF=1.00;MQ=43.00;QD=30.27;SOR=0.693	GT:AD:DP:GQ:PL	1/1:0,50:50:99:2281,157,0
3R	30312736	.	T	A	2265.77	.	AC=2;AF=1.00;AN=2;DP=49;ExcessHet=3.0103;FS=0.000;MLEAC=2;MLEAF=1.00;MQ=42.94;QD=31.65;SOR=0.818	GT:AD:DP:GQ:PL	1/1:0,49:49:99:2294,157,0
3R	30312760	.	G	A	2011.77	.	AC=2;AF=1.00;AN=2;DP=48;ExcessHet=3.0103;FS=0.000;MLEAC=2;MLEAF=1.00;MQ=43.28;QD=24.58;SOR=0.963	GT:AD:DP:GQ:PL	1/1:0,48:48:99:2040,150,0
3R	30312803	.	C	T	1570.77	.	AC=2;AF=1.00;AN=2;DP=56;ExcessHet=3.0103;FS=0.000;MLEAC=2;MLEAF=1.00;MQ=43.19;QD=28.05;SOR=0.693	GT:AD:DP:GQ:PL	1/1:0,56:56:99:1599,168,0
3R	30312870	.	CTGTGTG	C	1991.73	.	AC=2;AF=1.00;AN=2;DP=52;ExcessHet=3.0103;FS=0.000;MLEAC=2;MLEAF=1.00;MQ=42.93;QD=28.52;SOR=1.085	GT:AD:DP:GQ:PL	1/1:0,46:46:99:2029,139,0
3R	30313004	.	C	T	1122.77	.	AC=2;AF=1.00;AN=2;DP=41;ExcessHet=3.0103;FS=0.000;MLEAC=2;MLEAF=1.00;MQ=42.97;QD=27.38;SOR=1.075	GT:AD:DP:GQ:PL	1/1:0,41:41:99:1151,123,0
3R	30313018	.	C	CCCACTCA	1827.73	.	AC=2;AF=1.00;AN=2;DP=41;ExcessHet=3.0103;FS=0.000;MLEAC=2;MLEAF=1.00;MQ=43.39;QD=31.84;SOR=1.329	GT:AD:DP:GQ:PL	1/1:0,38:38:99:1865,126,0
3R	30313049	.	A	T	1233.77	.	AC=2;AF=1.00;AN=2;DP=45;ExcessHet=3.0103;FS=0.000;MLEAC=2;MLEAF=1.00;MQ=43.45;QD=27.42;SOR=0.829	GT:AD:DP:GQ:PL	1/1:0,45:45:99:1262,135,0
3R	30313313	.	G	C	1346.77	.	AC=2;AF=1.00;AN=2;DP=50;ExcessHet=3.0103;FS=0.000;MLEAC=2;MLEAF=1.00;MQ=43.92;QD=26.94;SOR=0.952	GT:AD:DP:GQ:PL	1/1:0,50:50:99:1375,150,0
3R	30313352	.	T	A	1678.77	.	AC=2;AF=1.00;AN=2;DP=41;ExcessHet=3.0103;FS=0.000;MLEAC=2;MLEAF=1.00;MQ=43.81;QD=28.89;SOR=0.843	GT:AD:DP:GQ:PL	1/1:0,41:41:99:1707,123,0
3R	30313371	.	A	T	1639.77	.	AC=2;AF=1.00;AN=2;DP=36;ExcessHet=3.0103;FS=0.000;MLEAC=2;MLEAF=1.00;MQ=43.84;QD=36.61;SOR=0.804	GT:AD:DP:GQ:PL	1/1:0,36:36:99:1668,114,0
3R	30313389	.	A	T	1591.77	.	AC=2;AF=1.00;AN=2;DP=36;ExcessHet=3.0103;FS=0.000;MLEAC=2;MLEAF=1.00;MQ=43.78;QD=30.42;SOR=0.693	GT:AD:DP:GQ:PL	1/1:0,36:36:99:1620,108,0
3R	30313394	.	TAATCATAA	T	1402.73	.	AC=2;AF=1.00;AN=2;DP=32;ExcessHet=3.0103;FS=0.000;MLEAC=2;MLEAF=1.00;MQ=43.75;QD=25.36;SOR=0.693	GT:AD:DP:GQ:PL	1/1:0,32:32:96:1440,96,0
3R	30313404	.	G	GT	1595.73	.	AC=2;AF=1.00;AN=2;DP=32;ExcessHet=3.0103;FS=0.000;MLEAC=2;MLEAF=1.00;MQ=43.75;QD=34.09;SOR=0.693	GT:AD:DP:GQ:PL	1/1:0,32:32:99:1633,111,0
3R	30313405	.	A	AGG	1595.73	.	AC=2;AF=1.00;AN=2;DP=34;ExcessHet=3.0103;FS=0.000;MLEAC=2;MLEAF=1.00;MQ=43.77;QD=29.71;SOR=0.693	GT:AD:DP:GQ:PL	1/1:0,34:34:99:1633,111,0
3R	30313430	.	GT	G	1511.73	.	AC=2;AF=1.00;AN=2;DP=34;ExcessHet=3.0103;FS=0.000;MLEAC=2;MLEAF=1.00;MQ=43.88;QD=25.14;SOR=0.818	GT:AD:DP:GQ:PL	1/1:0,32:32:99:1549,108,0
3R	30313437	.	T	G	1520.77	.	AC=2;AF=1.00;AN=2;DP=36;ExcessHet=3.0103;FS=0.000;MLEAC=2;MLEAF=1.00;MQ=43.89;QD=30.92;SOR=0.927	GT:AD:DP:GQ:PL	1/1:0,36:36:99:1549,108,0
3R	30313839	.	T	C	1190.77	.	AC=2;AF=1.00;AN=2;DP=45;ExcessHet=3.0103;FS=0.000;MLEAC=2;MLEAF=1.00;MQ=43.78;QD=26.46;SOR=1.280	GT:AD:DP:GQ:PL	1/1:0,45:45:99:1219,135,0
3R	30313930	.	GGTGGATGTGGAT	G	1838.73	.	AC=2;AF=1.00;AN=2;DP=50;ExcessHet=3.0103;FS=0.000;MLEAC=2;MLEAF=1.00;MQ=43.69;QD=28.47;SOR=1.259	GT:AD:DP:GQ:PL	1/1:0,42:42:99:1876,128,0
3R	30313981	.	T	TGA	1974.73	.	AC=2;AF=1.00;AN=2;DP=54;ExcessHet=3.0103;FS=0.000;MLEAC=2;MLEAF=1.00;MQ=43.71;QD=34.68;SOR=1.436	GT:AD:DP:GQ:PL	1/1:0,51:51:99:2012,156,0
3R	30314112	.	A	G	1635.77	.	AC=2;AF=1.00;AN=2;DP=38;ExcessHet=3.0103;FS=0.000;MLEAC=2;MLEAF=1.00;MQ=43.90;QD=24.95;SOR=0.859	GT:AD:DP:GQ:PL	1/1:0,37:37:99:1664,120,0
3R	30314119	.	T	A	1606.77	.	AC=2;AF=1.00;AN=2;DP=38;ExcessHet=3.0103;FS=0.000;MLEAC=2;MLEAF=1.00;MQ=43.90;QD=30.99;SOR=0.746	GT:AD:DP:GQ:PL	1/1:0,37:37:99:1635,117,0
3R	30314255	.	A	G	2966.77	.	AC=2;AF=1.00;AN=2;DP=67;ExcessHet=3.0103;FS=0.000;MLEAC=2;MLEAF=1.00;MQ=43.97;QD=28.69;SOR=0.990	GT:AD:DP:GQ:PL	1/1:0,67:67:99:2995,202,0
3R	30314258	.	C	T	3005.77	.	AC=2;AF=1.00;AN=2;DP=67;ExcessHet=3.0103;FS=0.000;MLEAC=2;MLEAF=1.00;MQ=43.97;QD=31.12;SOR=0.990	GT:AD:DP:GQ:PL	1/1:0,67:67:99:3034,205,0
3R	30314328	.	T	C	1526.77	.	AC=2;AF=1.00;AN=2;DP=57;ExcessHet=3.0103;FS=0.000;MLEAC=2;MLEAF=1.00;MQ=43.97;QD=27.26;SOR=1.101	GT:AD:DP:GQ:PL	1/1:0,56:56:99:1555,168,0
3R	30314508	.	CAAAAAA	C	1301.73	.	AC=2;AF=1.00;AN=2;BaseQRankSum=-0.750;ClippingRankSum=0.000;DP=44;ExcessHet=3.0103;FS=2.210;MLEAC=2;MLEAF=1.00;MQ=43.29;MQRankSum=0.116;QD=34.26;ReadPosRankSum=1.273;SOR=0.328	GT:AD:DP:GQ:PL	1/1:4,34:38:65:1339,65,0
3R	30314655	.	A	C	1581.77	.	AC=2;AF=1.00;AN=2;DP=58;ExcessHet=3.0103;FS=0.000;MLEAC=2;MLEAF=1.00;MQ=43.44;QD=27.27;SOR=1.179	GT:AD:DP:GQ:PL	1/1:0,58:58:99:1610,173,0
3R	30314673	.	ATT	A	2747.73	.	AC=2;AF=1.00;AN=2;DP=60;ExcessHet=3.0103;FS=0.000;MLEAC=2;MLEAF=1.00;MQ=44.14;QD=31.94;SOR=1.609	GT:AD:DP:GQ:PL	1/1:0,58:58:99:2785,193,0
3R	30314684	.	T	A	2911.77	.	AC=2;AF=1.00;AN=2;DP=69;ExcessHet=3.0103;FS=0.000;MLEAC=2;MLEAF=1.00;MQ=44.08;QD=31.75;SOR=1.211	GT:AD:DP:GQ:PL	1/1:0,69:69:99:2940,208,0
3R	30314876	.	T	TTAC	2707.73	.	AC=2;AF=1.00;AN=2;DP=59;ExcessHet=3.0103;FS=0.000;MLEAC=2;MLEAF=1.00;MQ=44.11;QD=34.41;SOR=0.950	GT:AD:DP:GQ:PL	1/1:0,59:59:99:2745,184,0
3R	30314883	.	C	G	2730.77	.	AC=2;AF=1.00;AN=2;DP=62;ExcessHet=3.0103;FS=0.000;MLEAC=2;MLEAF=1.00;MQ=44.10;QD=34.85;SOR=1.057	GT:AD:DP:GQ:PL	1/1:0,62:62:99:2759,187,0
3R	30314971	.	C	A	1669.77	.	AC=2;AF=1.00;AN=2;DP=62;ExcessHet=3.0103;FS=0.000;MLEAC=2;MLEAF=1.00;MQ=44.00;QD=26.93;SOR=0.758	GT:AD:DP:GQ:PL	1/1:0,62:62:99:1698,186,0
3R	30315251	.	ATTGCAG	A	1974.73	.	AC=2;AF=1.00;AN=2;DP=52;ExcessHet=3.0103;FS=0.000;MLEAC=2;MLEAF=1.00;MQ=43.91;QD=30.64;SOR=0.829	GT:AD:DP:GQ:PL	1/1:0,45:45:99:2012,136,0
3R	30315338	.	G	GCTGTGTTTT	2241.73	.	AC=2;AF=1.00;AN=2;DP=49;ExcessHet=3.0103;FS=0.000;MLEAC=2;MLEAF=1.00;MQ=43.30;QD=30.89;SOR=1.609	GT:AD:DP:GQ:PL	1/1:0,49:49:99:2279,153,0
3R	30315567	.	C	G	1319.77	.	AC=2;AF=1.00;AN=2;DP=34;ExcessHet=3.0103;FS=0.000;MLEAC=2;MLEAF=1.00;MQ=43.13;QD=32.24;SOR=0.811	GT:AD:DP:GQ:PL	1/1:0,34:34:99:1348,111,0
3R	30315601	.	A	G	1365.77	.	AC=2;AF=1.00;AN=2;DP=37;ExcessHet=3.0103;FS=0.000;MLEAC=2;MLEAF=1.00;MQ=42.80;QD=28.32;SOR=0.859	GT:AD:DP:GQ:PL	1/1:0,37:37:99:1394,114,0
3R	30315659	.	TATCATCATCATCATCATCATCATCATCATC	T	1404.73	.	AC=2;AF=1.00;AN=2;DP=35;ExcessHet=3.0103;FS=0.000;MLEAC=2;MLEAF=1.00;MQ=38.90;QD=31.84;SOR=0.957	GT:AD:DP:GQ:PL	1/1:0,32:32:97:1442,97,0
3R	30315713	.	C	G	1633.77	.	AC=2;AF=1.00;AN=2;DP=40;ExcessHet=3.0103;FS=0.000;MLEAC=2;MLEAF=1.00;MQ=39.52;QD=26.38;SOR=0.902	GT:AD:DP:GQ:PL	1/1:0,40:40:99:1662,120,0
3R	30315859	.	C	CT	1296.73	.	AC=2;AF=1.00;AN=2;BaseQRankSum=1.002;ClippingRankSum=0.000;DP=50;ExcessHet=3.0103;FS=0.000;MLEAC=2;MLEAF=1.00;MQ=43.88;MQRankSum=-0.170;QD=26.46;ReadPosRankSum=1.098;SOR=0.296	GT:AD:DP:GQ:PL	1/1:1,48:49:99:1334,118,0
3R	30316070	.	C	T	1273.77	.	AC=2;AF=1.00;AN=2;DP=47;ExcessHet=3.0103;FS=0.000;MLEAC=2;MLEAF=1.00;MQ=44.00;QD=27.69;SOR=0.874	GT:AD:DP:GQ:PL	1/1:0,46:46:99:1302,138,0
3R	30316090	.	AT	A	1117.73	.	AC=2;AF=1.00;AN=2;BaseQRankSum=1.279;ClippingRankSum=0.000;DP=50;ExcessHet=3.0103;FS=3.285;MLEAC=2;MLEAF=1.00;MQ=44.00;MQRankSum=0.000;QD=22.81;ReadPosRankSum=-0.071;SOR=0.487	GT:AD:DP:GQ:PL	1/1:1,48:49:99:1155,121,0
3R	30316243	.	T	A	1356.77	.	AC=2;AF=1.00;AN=2;BaseQRankSum=-1.482;ClippingRankSum=0.000;DP=53;ExcessHet=3.0103;FS=3.819;MLEAC=2;MLEAF=1.00;MQ=44.00;MQRankSum=0.000;QD=25.60;ReadPosRankSum=1.178;SOR=0.861	GT:AD:DP:GQ:PL	1/1:1,52:53:99:1385,128,0
3R	30316327	.	G	GTT	1455.73	.	AC=2;AF=1.00;AN=2;DP=48;ExcessHet=3.0103;FS=0.000;MLEAC=2;MLEAF=1.00;MQ=44.00;QD=31.65;SOR=0.976	GT:AD:DP:GQ:PL	1/1:0,46:46:99:1493,138,0
3R	30316383	.	G	A	1396.77	.	AC=2;AF=1.00;AN=2;DP=50;ExcessHet=3.0103;FS=0.000;MLEAC=2;MLEAF=1.00;MQ=43.92;QD=27.94;SOR=0.859	GT:AD:DP:GQ:PL	1/1:0,50:50:99:1425,150,0
3R	30316433	.	A	T	2348.77	.	AC=2;AF=1.00;AN=2;DP=52;ExcessHet=3.0103;FS=0.000;MLEAC=2;MLEAF=1.00;MQ=44.06;QD=29.82;SOR=0.853	GT:AD:DP:GQ:PL	1/1:0,52:52:99:2377,160,0
3R	30316435	.	G	T	2438.77	.	AC=2;AF=1.00;AN=2;DP=52;ExcessHet=3.0103;FS=0.000;MLEAC=2;MLEAF=1.00;MQ=44.06;QD=29.58;SOR=0.770	GT:AD:DP:GQ:PL	1/1:0,52:52:99:2467,166,0
3R	30316436	.	T	A	2438.77	.	AC=2;AF=1.00;AN=2;DP=53;ExcessHet=3.0103;FS=0.000;MLEAC=2;MLEAF=1.00;MQ=44.06;QD=31.94;SOR=0.808	GT:AD:DP:GQ:PL	1/1:0,53:53:99:2467,166,0
3R	30316445	.	T	C	853.77	.	AC=2;AF=1.00;AN=2;BaseQRankSum=-0.038;ClippingRankSum=0.000;DP=51;ExcessHet=3.0103;FS=0.000;MLEAC=2;MLEAF=1.00;MQ=44.07;MQRankSum=-0.138;QD=18.17;ReadPosRankSum=-1.033;SOR=0.259	GT:AD:DP:GQ:PL	1/1:1,46:47:99:882,119,0
3R	30316447	.	C	CTT	2185.73	.	AC=2;AF=1.00;AN=2;DP=50;ExcessHet=3.0103;FS=0.000;MLEAC=2;MLEAF=1.00;MQ=44.29;QD=30.60;SOR=0.693	GT:AD:DP:GQ:PL	1/1:0,50:50:99:2223,156,0
3R	30316727	.	C	A	2273.77	.	AC=2;AF=1.00;AN=2;DP=52;ExcessHet=3.0103;FS=0.000;MLEAC=2;MLEAF=1.00;MQ=43.96;QD=29.54;SOR=1.136	GT:AD:DP:GQ:PL	1/1:0,52:52:99:2302,157,0
3R	30316734	.	T	A	2277.77	.	AC=2;AF=1.00;AN=2;DP=50;ExcessHet=3.0103;FS=0.000;MLEAC=2;MLEAF=1.00;MQ=43.96;QD=31.08;SOR=1.270	GT:AD:DP:GQ:PL	1/1:0,50:50:99:2306,157,0
3R	30316738	.	A	T	2282.77	.	AC=2;AF=1.00;AN=2;DP=51;ExcessHet=3.0103;FS=0.000;MLEAC=2;MLEAF=1.00;MQ=43.96;QD=32.17;SOR=1.094	GT:AD:DP:GQ:PL	1/1:0,51:51:99:2311,157,0
3R	30316805	.	T	C	1237.77	.	AC=2;AF=1.00;AN=2;DP=45;ExcessHet=3.0103;FS=0.000;MLEAC=2;MLEAF=1.00;MQ=43.96;QD=27.51;SOR=1.154	GT:AD:DP:GQ:PL	1/1:0,45:45:99:1266,135,0
3R	30316848	.	A	T	2213.77	.	AC=2;AF=1.00;AN=2;DP=52;ExcessHet=3.0103;FS=0.000;MLEAC=2;MLEAF=1.00;MQ=44.14;QD=30.51;SOR=0.941	GT:AD:DP:GQ:PL	1/1:0,52:52:99:2242,156,0
3R	30316861	.	T	C	2280.77	.	AC=2;AF=1.00;AN=2;DP=49;ExcessHet=3.0103;FS=0.000;MLEAC=2;MLEAF=1.00;MQ=44.15;QD=31.85;SOR=1.007	GT:AD:DP:GQ:PL	1/1:0,49:49:99:2309,157,0
3R	30316862	.	G	T	2251.77	.	AC=2;AF=1.00;AN=2;DP=50;ExcessHet=3.0103;FS=0.000;MLEAC=2;MLEAF=1.00;MQ=44.14;QD=28.70;SOR=1.051	GT:AD:DP:GQ:PL	1/1:0,50:50:99:2280,154,0
3R	30316873	.	G	A	2047.77	.	AC=2;AF=1.00;AN=2;DP=46;ExcessHet=3.0103;FS=0.000;MLEAC=2;MLEAF=1.00;MQ=44.20;QD=33.40;SOR=0.874	GT:AD:DP:GQ:PL	1/1:0,46:46:99:2076,141,0
3R	30316985	.	T	TG	2236.73	.	AC=2;AF=1.00;AN=2;DP=53;ExcessHet=3.0103;FS=0.000;MLEAC=2;MLEAF=1.00;MQ=43.71;QD=28.98;SOR=0.900	GT:AD:DP:GQ:PL	1/1:0,51:51:99:2274,153,0
3R	30316991	.	G	T	2251.77	.	AC=2;AF=1.00;AN=2;DP=50;ExcessHet=3.0103;FS=0.000;MLEAC=2;MLEAF=1.00;MQ=43.51;QD=28.40;SOR=0.773	GT:AD:DP:GQ:PL	1/1:0,50:50:99:2280,154,0
3R	30317047	.	A	G	1507.77	.	AC=2;AF=1.00;AN=2;DP=58;ExcessHet=3.0103;FS=0.000;MLEAC=2;MLEAF=1.00;MQ=42.70;QD=26.00;SOR=0.762	GT:AD:DP:GQ:PL	1/1:0,58:58:99:1536,173,0
3R	30317102	.	C	A	1459.77	.	AC=2;AF=1.00;AN=2;DP=54;ExcessHet=3.0103;FS=0.000;MLEAC=2;MLEAF=1.00;MQ=42.94;QD=27.03;SOR=1.118	GT:AD:DP:GQ:PL	1/1:0,54:54:99:1488,161,0
3R	30317149	.	A	G	1998.77	.	AC=2;AF=1.00;AN=2;DP=47;ExcessHet=3.0103;FS=0.000;MLEAC=2;MLEAF=1.00;MQ=43.42;QD=32.92;SOR=0.823	GT:AD:DP:GQ:PL	1/1:0,47:47:99:2027,144,0
3R	30317172	.	G	T	2030.77	.	AC=2;AF=1.00;AN=2;DP=49;ExcessHet=3.0103;FS=0.000;MLEAC=2;MLEAF=1.00;MQ=42.50;QD=28.86;SOR=0.733	GT:AD:DP:GQ:PL	1/1:0,49:49:99:2059,147,0
3R	30317216	.	T	G	2030.77	.	AC=2;AF=1.00;AN=2;DP=47;ExcessHet=3.0103;FS=0.000;MLEAC=2;MLEAF=1.00;MQ=41.78;QD=22.26;SOR=0.735	GT:AD:DP:GQ:PL	1/1:0,47:47:99:2059,144,0
3R	30317226	.	CT	C	1926.73	.	AC=2;AF=1.00;AN=2;DP=44;ExcessHet=3.0103;FS=0.000;MLEAC=2;MLEAF=1.00;MQ=41.63;QD=25.76;SOR=0.784	GT:AD:DP:GQ:PL	1/1:0,44:44:99:1964,132,0
3R	30317229	.	T	G	1980.77	.	AC=2;AF=1.00;AN=2;DP=43;ExcessHet=3.0103;FS=0.000;MLEAC=2;MLEAF=1.00;MQ=41.62;QD=31.74;SOR=0.836	GT:AD:DP:GQ:PL	1/1:0,43:43:99:2009,135,0
3R	30317237	.	G	T	1951.77	.	AC=2;AF=1.00;AN=2;DP=42;ExcessHet=3.0103;FS=0.000;MLEAC=2;MLEAF=1.00;MQ=41.48;QD=26.91;SOR=1.005	GT:AD:DP:GQ:PL	1/1:0,42:42:99:1980,132,0
3R	30317239	.	A	T	1906.77	.	AC=2;AF=1.00;AN=2;DP=42;ExcessHet=3.0103;FS=0.000;MLEAC=2;MLEAF=1.00;MQ=41.19;QD=26.02;SOR=1.005	GT:AD:DP:GQ:PL	1/1:0,42:42:99:1935,129,0
3R	30317245	.	ATATATG	A	1942.73	.	AC=2;AF=1.00;AN=2;DP=44;ExcessHet=3.0103;FS=0.000;MLEAC=2;MLEAF=1.00;MQ=41.32;QD=27.61;SOR=0.883	GT:AD:DP:GQ:PL	1/1:0,44:44:99:1980,132,0
3R	30317256	.	T	C	1951.77	.	AC=2;AF=1.00;AN=2;DP=43;ExcessHet=3.0103;FS=0.000;MLEAC=2;MLEAF=1.00;MQ=41.26;QD=30.73;SOR=0.941	GT:AD:DP:GQ:PL	1/1:0,43:43:99:1980,132,0
3R	30317270	.	T	G	1709.77	.	AC=2;AF=1.00;AN=2;DP=38;ExcessHet=3.0103;FS=0.000;MLEAC=2;MLEAF=1.00;MQ=39.66;QD=30.35;SOR=0.914	GT:AD:DP:GQ:PL	1/1:0,38:38:99:1738,117,0
3R	30317325	.	A	G	1510.77	.	AC=2;AF=1.00;AN=2;DP=36;ExcessHet=3.0103;FS=0.000;MLEAC=2;MLEAF=1.00;MQ=39.65;QD=37.16;SOR=1.949	GT:AD:DP:GQ:PL	1/1:0,36:36:99:1539,108,0
3R	30317335	.	A	T	1598.77	.	AC=2;AF=1.00;AN=2;DP=39;ExcessHet=3.0103;FS=0.000;MLEAC=2;MLEAF=1.00;MQ=38.91;QD=29.00;SOR=2.362	GT:AD:DP:GQ:PL	1/1:0,39:39:99:1627,117,0
3R	30323647	.	G	A	62.74	.	AC=2;AF=1.00;AN=2;DP=2;ExcessHet=3.0103;FS=0.000;MLEAC=2;MLEAF=1.00;MQ=41.50;QD=31.37;SOR=2.303	GT:AD:DP:GQ:PL	1/1:0,2:2:6:90,6,0
3R	30323655	.	G	A	62.74	.	AC=2;AF=1.00;AN=2;DP=2;ExcessHet=3.0103;FS=0.000;MLEAC=2;MLEAF=1.00;MQ=41.50;QD=31.37;SOR=2.303	GT:AD:DP:GQ:PL	1/1:0,2:2:6:90,6,0
3R	30324943	.	A	T	608.77	.	AC=2;AF=1.00;AN=2;DP=23;ExcessHet=3.0103;FS=0.000;MLEAC=2;MLEAF=1.00;MQ=40.37;QD=26.47;SOR=2.030	GT:AD:DP:GQ:PL	1/1:0,23:23:69:637,69,0
3R	30325034	.	C	G	823.77	.	AC=2;AF=1.00;AN=2;DP=33;ExcessHet=3.0103;FS=0.000;MLEAC=2;MLEAF=1.00;MQ=41.72;QD=24.96;SOR=0.752	GT:AD:DP:GQ:PL	1/1:0,33:33:97:852,97,0
3R	30325242	.	C	CATATATAT	1155.73	.	AC=2;AF=1.00;AN=2;DP=25;ExcessHet=3.0103;FS=0.000;MLEAC=1;MLEAF=0.500;MQ=43.08;QD=27.63;SOR=0.793	GT:AD:DP:GQ:PL	1/1:0,23:23:84:1148,84,0
3R	30325386	.	A	C	842.77	.	AC=2;AF=1.00;AN=2;DP=32;ExcessHet=3.0103;FS=0.000;MLEAC=2;MLEAF=1.00;MQ=43.38;QD=26.34;SOR=1.681	GT:AD:DP:GQ:PL	1/1:0,32:32:96:871,96,0
3R	30325412	.	A	AG	846.73	.	AC=2;AF=1.00;AN=2;DP=36;ExcessHet=3.0103;FS=0.000;MLEAC=2;MLEAF=1.00;MQ=43.34;QD=24.90;SOR=1.819	GT:AD:DP:GQ:PL	1/1:0,34:34:99:884,102,0
3R	30325611	.	A	G	1861.77	.	AC=2;AF=1.00;AN=2;DP=42;ExcessHet=3.0103;FS=0.000;MLEAC=2;MLEAF=1.00;MQ=42.49;QD=25.01;SOR=0.693	GT:AD:DP:GQ:PL	1/1:0,42:42:99:1890,126,0
3R	30325613	.	A	AT	1852.73	.	AC=2;AF=1.00;AN=2;DP=42;ExcessHet=3.0103;FS=0.000;MLEAC=2;MLEAF=1.00;MQ=42.49;QD=31.03;SOR=0.693	GT:AD:DP:GQ:PL	1/1:0,42:42:99:1890,126,0
3R	30325615	.	G	GTGAAAGT	2032.73	.	AC=2;AF=1.00;AN=2;DP=42;ExcessHet=3.0103;FS=0.000;MLEAC=2;MLEAF=1.00;MQ=42.49;QD=31.50;SOR=0.693	GT:AD:DP:GQ:PL	1/1:0,42:42:99:2070,138,0
3R	30325620	.	C	T	1906.77	.	AC=2;AF=1.00;AN=2;DP=43;ExcessHet=3.0103;FS=0.000;MLEAC=2;MLEAF=1.00;MQ=42.52;QD=26.36;SOR=0.739	GT:AD:DP:GQ:PL	1/1:0,43:43:99:1935,129,0
3R	30325632	.	A	C	2041.77	.	AC=2;AF=1.00;AN=2;DP=45;ExcessHet=3.0103;FS=0.000;MLEAC=2;MLEAF=1.00;MQ=42.61;QD=29.67;SOR=0.929	GT:AD:DP:GQ:PL	1/1:0,45:45:99:2070,138,0
3R	30325640	.	A	C	2105.77	.	AC=2;AF=1.00;AN=2;DP=46;ExcessHet=3.0103;FS=0.000;MLEAC=2;MLEAF=1.00;MQ=42.60;QD=25.10;SOR=0.874	GT:AD:DP:GQ:PL	1/1:0,46:46:99:2134,144,0
3R	30325643	.	T	TA	2106.73	.	AC=2;AF=1.00;AN=2;DP=44;ExcessHet=3.0103;FS=0.000;MLEAC=2;MLEAF=1.00;MQ=42.58;QD=33.88;SOR=0.990	GT:AD:DP:GQ:PL	1/1:0,44:44:99:2144,147,0
3R	30325647	.	T	C	1935.77	.	AC=2;AF=1.00;AN=2;DP=45;ExcessHet=3.0103;FS=0.000;MLEAC=2;MLEAF=1.00;MQ=42.66;QD=28.87;SOR=0.929	GT:AD:DP:GQ:PL	1/1:0,45:45:99:1964,135,0
3R	30325708	.	G	T	1187.77	.	AC=2;AF=1.00;AN=2;DP=44;ExcessHet=3.0103;FS=0.000;MLEAC=2;MLEAF=1.00;MQ=43.15;QD=26.99;SOR=0.784	GT:AD:DP:GQ:PL	1/1:0,44:44:99:1216,131,0
3R	30325729	.	CT	C	793.73	.	AC=2;AF=1.00;AN=2;DP=39;ExcessHet=3.0103;FS=0.000;MLEAC=2;MLEAF=1.00;MQ=43.34;QD=22.05;SOR=0.927	GT:AD:DP:GQ:PL	1/1:0,36:36:99:831,108,0
3R	30325772	.	C	G	903.77	.	AC=2;AF=1.00;AN=2;DP=33;ExcessHet=3.0103;FS=0.000;MLEAC=2;MLEAF=1.00;MQ=43.64;QD=27.39;SOR=0.752	GT:AD:DP:GQ:PL	1/1:0,33:33:99:932,99,0
3R	30325820	.	T	C	864.77	.	AC=2;AF=1.00;AN=2;DP=35;ExcessHet=3.0103;FS=0.000;MLEAC=2;MLEAF=1.00;MQ=43.72;QD=24.71;SOR=1.483	GT:AD:DP:GQ:PL	1/1:0,35:35:99:893,104,0
3R	30326486	.	T	C	1544.77	.	AC=2;AF=1.00;AN=2;DP=59;ExcessHet=3.0103;FS=0.000;MLEAC=2;MLEAF=1.00;MQ=43.75;QD=26.18;SOR=1.217	GT:AD:DP:GQ:PL	1/1:0,59:59:99:1573,176,0
3R	30326575	.	TTTGGGGTA	T	2784.73	.	AC=2;AF=1.00;AN=2;DP=62;ExcessHet=3.0103;FS=0.000;MLEAC=2;MLEAF=1.00;MQ=43.22;QD=32.77;SOR=0.793	GT:AD:DP:GQ:PL	1/1:0,61:61:99:2822,190,0
3R	30326601	.	T	A	2896.77	.	AC=2;AF=1.00;AN=2;DP=61;ExcessHet=3.0103;FS=0.000;MLEAC=2;MLEAF=1.00;MQ=43.21;QD=26.51;SOR=0.793	GT:AD:DP:GQ:PL	1/1:0,61:61:99:2925,196,0
3R	30326614	.	TAA	T	2617.73	.	AC=2;AF=1.00;AN=2;DP=58;ExcessHet=3.0103;FS=0.000;MLEAC=2;MLEAF=1.00;MQ=43.10;QD=27.96;SOR=0.914	GT:AD:DP:GQ:PL	1/1:0,58:58:99:2655,178,0
3R	30326619	.	A	G	2716.77	.	AC=2;AF=1.00;AN=2;DP=58;ExcessHet=3.0103;FS=0.000;MLEAC=2;MLEAF=1.00;MQ=43.10;QD=26.44;SOR=0.914	GT:AD:DP:GQ:PL	1/1:0,58:58:99:2745,184,0
3R	30326621	.	T	TTC	2662.73	.	AC=2;AF=1.00;AN=2;DP=60;ExcessHet=3.0103;FS=0.000;MLEAC=2;MLEAF=1.00;MQ=43.08;QD=31.64;SOR=0.831	GT:AD:DP:GQ:PL	1/1:0,60:60:99:2700,181,0
3R	30326625	.	C	A	2710.77	.	AC=2;AF=1.00;AN=2;DP=60;ExcessHet=3.0103;FS=0.000;MLEAC=2;MLEAF=1.00;MQ=43.11;QD=27.90;SOR=0.831	GT:AD:DP:GQ:PL	1/1:0,60:60:99:2739,184,0
3R	30326651	.	C	G	1607.77	.	AC=2;AF=1.00;AN=2;DP=59;ExcessHet=3.0103;FS=0.000;MLEAC=2;MLEAF=1.00;MQ=43.25;QD=27.25;SOR=0.796	GT:AD:DP:GQ:PL	1/1:0,59:59:99:1636,176,0
3R	30326713	.	A	G	2132.77	.	AC=2;AF=1.00;AN=2;DP=50;ExcessHet=3.0103;FS=0.000;MLEAC=2;MLEAF=1.00;MQ=43.47;QD=29.78;SOR=0.773	GT:AD:DP:GQ:PL	1/1:0,50:50:99:2161,150,0
3R	30326720	.	TAA	T	2055.73	.	AC=2;AF=1.00;AN=2;DP=48;ExcessHet=3.0103;FS=0.000;MLEAC=2;MLEAF=1.00;MQ=43.17;QD=30.31;SOR=0.693	GT:AD:DP:GQ:PL	1/1:0,48:48:99:2093,144,0
3R	30326853	.	TA	T	2110.73	.	AC=2;AF=1.00;AN=2;DP=49;ExcessHet=3.0103;FS=0.000;MLEAC=2;MLEAF=1.00;MQ=42.59;QD=21.89;SOR=0.733	GT:AD:DP:GQ:PL	1/1:0,49:49:99:2148,147,0
3R	30326860	.	TTTTTTTTA	T	695.73	.	AC=2;AF=1.00;AN=2;BaseQRankSum=-0.922;ClippingRankSum=0.000;DP=49;ExcessHet=3.0103;FS=0.000;MLEAC=2;MLEAF=1.00;MQ=42.57;MQRankSum=-0.887;QD=15.12;ReadPosRankSum=0.830;SOR=0.507	GT:AD:DP:GQ:PL	1/1:5,41:46:38:733,38,0
3R	30327004	.	A	C	1614.77	.	AC=2;AF=1.00;AN=2;BaseQRankSum=0.088;ClippingRankSum=0.000;DP=62;ExcessHet=3.0103;FS=0.000;MLEAC=2;MLEAF=1.00;MQ=44.00;MQRankSum=0.000;QD=26.47;ReadPosRankSum=-0.551;SOR=0.280	GT:AD:DP:GQ:PL	1/1:1,60:61:99:1643,155,0
3R	30327110	.	A	AT	1910.73	.	AC=2;AF=1.00;AN=2;BaseQRankSum=-0.904;ClippingRankSum=0.000;DP=58;ExcessHet=3.0103;FS=0.000;MLEAC=2;MLEAF=1.00;MQ=44.00;MQRankSum=0.000;QD=32.94;ReadPosRankSum=-0.508;SOR=0.267	GT:AD:DP:GQ:PL	1/1:1,57:58:99:1948,156,0
3R	30327162	.	C	T	1554.77	.	AC=2;AF=1.00;AN=2;DP=55;ExcessHet=3.0103;FS=0.000;MLEAC=2;MLEAF=1.00;MQ=44.00;QD=28.27;SOR=0.884	GT:AD:DP:GQ:PL	1/1:0,55:55:99:1583,165,0
3R	30327227	.	G	T	2359.77	.	AC=2;AF=1.00;AN=2;DP=55;ExcessHet=3.0103;FS=0.000;MLEAC=2;MLEAF=1.00;MQ=44.00;QD=26.83;SOR=0.884	GT:AD:DP:GQ:PL	1/1:0,55:55:99:2388,166,0
3R	30327244	.	CAA	C	2494.73	.	AC=2;AF=1.00;AN=2;DP=55;ExcessHet=3.0103;FS=0.000;MLEAC=2;MLEAF=1.00;MQ=44.00;QD=26.83;SOR=0.729	GT:AD:DP:GQ:PL	1/1:0,55:55:99:2532,172,0
3R	30327248	.	A	C	2446.77	.	AC=2;AF=1.00;AN=2;DP=56;ExcessHet=3.0103;FS=0.000;MLEAC=2;MLEAF=1.00;MQ=44.00;QD=24.38;SOR=0.729	GT:AD:DP:GQ:PL	1/1:0,55:55:99:2475,166,0
3R	30327258	.	G	A	2436.77	.	AC=2;AF=1.00;AN=2;DP=56;ExcessHet=3.0103;FS=0.000;MLEAC=2;MLEAF=1.00;MQ=44.00;QD=25.56;SOR=0.804	GT:AD:DP:GQ:PL	1/1:0,55:55:99:2465,166,0
3R	30327285	.	A	C	2204.77	.	AC=2;AF=1.00;AN=2;DP=53;ExcessHet=3.0103;FS=0.000;MLEAC=2;MLEAF=1.00;MQ=43.96;QD=34.58;SOR=0.770	GT:AD:DP:GQ:PL	1/1:0,52:52:99:2233,156,0
3R	30327293	.	A	G	2216.77	.	AC=2;AF=1.00;AN=2;DP=52;ExcessHet=3.0103;FS=0.000;MLEAC=2;MLEAF=1.00;MQ=43.96;QD=29.03;SOR=0.732	GT:AD:DP:GQ:PL	1/1:0,51:51:99:2245,157,0
3R	30327586	.	T	C	1439.77	.	AC=2;AF=1.00;AN=2;DP=54;ExcessHet=3.0103;FS=0.000;MLEAC=2;MLEAF=1.00;MQ=44.00;QD=26.66;SOR=0.767	GT:AD:DP:GQ:PL	1/1:0,54:54:99:1468,161,0
3R	30327645	.	T	G	1338.77	.	AC=2;AF=1.00;AN=2;DP=51;ExcessHet=3.0103;FS=0.000;MLEAC=2;MLEAF=1.00;MQ=43.67;QD=26.25;SOR=0.813	GT:AD:DP:GQ:PL	1/1:0,51:51:99:1367,153,0
3R	30327963	.	T	G	2302.77	.	AC=2;AF=1.00;AN=2;DP=53;ExcessHet=3.0103;FS=0.000;MLEAC=2;MLEAF=1.00;MQ=43.75;QD=32.59;SOR=0.730	GT:AD:DP:GQ:PL	1/1:0,53:53:99:2331,160,0
3R	30327964	.	G	A	2302.77	.	AC=2;AF=1.00;AN=2;DP=52;ExcessHet=3.0103;FS=0.000;MLEAC=2;MLEAF=1.00;MQ=43.75;QD=29.47;SOR=0.770	GT:AD:DP:GQ:PL	1/1:0,52:52:99:2331,160,0
3R	30328016	.	G	A	1573.77	.	AC=2;AF=1.00;AN=2;DP=58;ExcessHet=3.0103;FS=0.000;MLEAC=2;MLEAF=1.00;MQ=43.32;QD=27.61;SOR=0.877	GT:AD:DP:GQ:PL	1/1:0,57:57:99:1602,171,0
3R	30328070	.	CGAGT	C	2432.73	.	AC=2;AF=1.00;AN=2;DP=57;ExcessHet=3.0103;FS=0.000;MLEAC=2;MLEAF=1.00;MQ=43.74;QD=35.50;SOR=0.970	GT:AD:DP:GQ:PL	1/1:0,55:55:99:2470,166,0
3R	30328075	.	C	CCTG	2432.73	.	AC=2;AF=1.00;AN=2;DP=56;ExcessHet=3.0103;FS=0.000;MLEAC=2;MLEAF=1.00;MQ=43.73;QD=29.66;SOR=0.970	GT:AD:DP:GQ:PL	1/1:0,55:55:99:2470,166,0
3R	30328162	.	G	GT	1354.73	.	AC=2;AF=1.00;AN=2;BaseQRankSum=1.013;ClippingRankSum=0.000;DP=53;ExcessHet=3.0103;FS=3.441;MLEAC=2;MLEAF=1.00;MQ=44.17;MQRankSum=0.099;QD=25.56;ReadPosRankSum=0.327;SOR=0.595	GT:AD:DP:GQ:PL	1/1:1,52:53:99:1392,137,0
3R	30328414	.	C	T	1293.77	.	AC=2;AF=1.00;AN=2;DP=52;ExcessHet=3.0103;FS=0.000;MLEAC=2;MLEAF=1.00;MQ=43.75;QD=25.37;SOR=1.565	GT:AD:DP:GQ:PL	1/1:0,51:51:99:1322,150,0
3R	30328493	.	CT	C	957.73	.	AC=2;AF=1.00;AN=2;DP=50;ExcessHet=3.0103;FS=0.000;MLEAC=2;MLEAF=1.00;MQ=43.50;QD=20.82;SOR=0.780	GT:AD:DP:GQ:PL	1/1:0,46:46:99:995,137,0
3R	30328630	.	C	G	1559.77	.	AC=2;AF=1.00;AN=2;DP=58;ExcessHet=3.0103;FS=0.000;MLEAC=2;MLEAF=1.00;MQ=43.51;QD=27.36;SOR=0.877	GT:AD:DP:GQ:PL	1/1:0,57:57:99:1588,171,0
3R	30328663	.	T	A	1536.77	.	AC=2;AF=1.00;AN=2;DP=58;ExcessHet=3.0103;FS=0.000;MLEAC=2;MLEAF=1.00;MQ=43.51;QD=26.96;SOR=1.140	GT:AD:DP:GQ:PL	1/1:0,57:57:99:1565,170,0
3R	30328723	.	CACA	C	2309.73	.	AC=2;AF=1.00;AN=2;DP=56;ExcessHet=3.0103;FS=0.000;MLEAC=2;MLEAF=1.00;MQ=43.09;QD=31.77;SOR=1.654	GT:AD:DP:GQ:PL	1/1:0,53:53:99:2347,160,0
3R	30328772	.	G	C	1774.77	.	AC=2;AF=1.00;AN=2;DP=42;ExcessHet=3.0103;FS=0.000;MLEAC=2;MLEAF=1.00;MQ=41.78;QD=31.27;SOR=2.303	GT:AD:DP:GQ:PL	1/1:0,42:42:99:1803,126,0
3R	30328781	.	T	C	1715.77	.	AC=2;AF=1.00;AN=2;DP=39;ExcessHet=3.0103;FS=0.000;MLEAC=2;MLEAF=1.00;MQ=41.19;QD=28.53;SOR=1.923	GT:AD:DP:GQ:PL	1/1:0,39:39:99:1744,120,0
3R	30328801	.	T	A	1675.77	.	AC=2;AF=1.00;AN=2;DP=38;ExcessHet=3.0103;FS=0.000;MLEAC=2;MLEAF=1.00;MQ=40.05;QD=33.44;SOR=1.670	GT:AD:DP:GQ:PL	1/1:0,38:38:99:1704,117,0
3R	30328803	.	C	T	1675.77	.	AC=2;AF=1.00;AN=2;DP=38;ExcessHet=3.0103;FS=0.000;MLEAC=2;MLEAF=1.00;MQ=39.99;QD=27.62;SOR=1.670	GT:AD:DP:GQ:PL	1/1:0,38:38:99:1704,117,0
3R	30328815	.	GAAACA	G	1525.73	.	AC=2;AF=1.00;AN=2;DP=35;ExcessHet=3.0103;FS=0.000;MLEAC=2;MLEAF=1.00;MQ=39.53;QD=28.63;SOR=1.418	GT:AD:DP:GQ:PL	1/1:0,34:34:99:1563,106,0
3R	30328822	.	TTAA	T	1525.73	.	AC=2;AF=1.00;AN=2;DP=35;ExcessHet=3.0103;FS=0.000;MLEAC=2;MLEAF=1.00;MQ=39.47;QD=30.86;SOR=1.308	GT:AD:DP:GQ:PL	1/1:0,35:35:99:1563,105,0
3R	30328826	.	GA	G	1492.73	.	AC=2;AF=1.00;AN=2;DP=34;ExcessHet=3.0103;FS=0.000;MLEAC=2;MLEAF=1.00;MQ=39.33;QD=28.88;SOR=1.244	GT:AD:DP:GQ:PL	1/1:0,34:34:99:1530,102,0
3R	30328830	.	G	A	1501.77	.	AC=2;AF=1.00;AN=2;DP=34;ExcessHet=3.0103;FS=0.000;MLEAC=2;MLEAF=1.00;MQ=39.33;QD=30.45;SOR=1.418	GT:AD:DP:GQ:PL	1/1:0,34:34:99:1530,102,0
3R	30328833	.	A	T	1501.77	.	AC=2;AF=1.00;AN=2;DP=34;ExcessHet=3.0103;FS=0.000;MLEAC=2;MLEAF=1.00;MQ=39.33;QD=31.89;SOR=1.418	GT:AD:DP:GQ:PL	1/1:0,34:34:99:1530,102,0
3R	30328837	.	A	T	1501.77	.	AC=2;AF=1.00;AN=2;DP=34;ExcessHet=3.0103;FS=0.000;MLEAC=2;MLEAF=1.00;MQ=39.33;QD=29.21;SOR=1.418	GT:AD:DP:GQ:PL	1/1:0,34:34:99:1530,102,0
3R	30328839	.	C	A	1537.77	.	AC=2;AF=1.00;AN=2;DP=34;ExcessHet=3.0103;FS=0.000;MLEAC=2;MLEAF=1.00;MQ=39.33;QD=29.37;SOR=1.418	GT:AD:DP:GQ:PL	1/1:0,34:34:99:1566,105,0
3R	30328842	.	GATGAGATCTTCGCCATC	G	1608.73	.	AC=2;AF=1.00;AN=2;DP=37;ExcessHet=3.0103;FS=0.000;MLEAC=2;MLEAF=1.00;MQ=39.73;QD=31.68;SOR=1.609	GT:AD:DP:GQ:PL	1/1:0,37:37:99:1646,112,0
3R	30328880	.	C	T	1351.77	.	AC=2;AF=1.00;AN=2;DP=31;ExcessHet=3.0103;FS=0.000;MLEAC=2;MLEAF=1.00;MQ=39.34;QD=29.89;SOR=1.044	GT:AD:DP:GQ:PL	1/1:0,31:31:93:1380,93,0
3R	30328881	.	T	A	1351.77	.	AC=2;AF=1.00;AN=2;DP=30;ExcessHet=3.0103;FS=0.000;MLEAC=2;MLEAF=1.00;MQ=39.25;QD=35.55;SOR=0.976	GT:AD:DP:GQ:PL	1/1:0,30:30:93:1380,93,0
3R	30328882	.	G	T	1351.77	.	AC=2;AF=1.00;AN=2;DP=30;ExcessHet=3.0103;FS=0.000;MLEAC=2;MLEAF=1.00;MQ=39.25;QD=26.55;SOR=0.976	GT:AD:DP:GQ:PL	1/1:0,30:30:93:1380,93,0
3R	30328912	.	C	T	1373.77	.	AC=2;AF=1.00;AN=2;DP=32;ExcessHet=3.0103;FS=0.000;MLEAC=2;MLEAF=1.00;MQ=40.63;QD=30.92;SOR=0.957	GT:AD:DP:GQ:PL	1/1:0,32:32:96:1402,96,0
3R	30328914	.	T	C	1373.77	.	AC=2;AF=1.00;AN=2;DP=30;ExcessHet=3.0103;FS=0.000;MLEAC=2;MLEAF=1.00;MQ=41.06;QD=30.27;SOR=0.976	GT:AD:DP:GQ:PL	1/1:0,30:30:96:1402,96,0
3R	30328919	.	C	A	1312.77	.	AC=2;AF=1.00;AN=2;DP=30;ExcessHet=3.0103;FS=0.000;MLEAC=2;MLEAF=1.00;MQ=41.32;QD=28.16;SOR=0.976	GT:AD:DP:GQ:PL	1/1:0,30:30:90:1341,90,0
3R	30329059	.	T	C	834.77	.	AC=2;AF=1.00;AN=2;DP=21;ExcessHet=3.0103;FS=0.000;MLEAC=2;MLEAF=1.00;MQ=43.10;QD=24.61;SOR=1.508	GT:AD:DP:GQ:PL	1/1:0,21:21:63:863,63,0
3R	30329061	.	T	TCCCCCCC	983.73	.	AC=2;AF=1.00;AN=2;DP=18;ExcessHet=3.0103;FS=0.000;MLEAC=2;MLEAF=1.00;MQ=43.11;QD=30.95;SOR=1.981	GT:AD:DP:GQ:PL	1/1:0,18:18:78:1018,78,0
3R	30329065	.	A	T	943.77	.	AC=2;AF=1.00;AN=2;DP=20;ExcessHet=3.0103;FS=0.000;MLEAC=2;MLEAF=1.00;MQ=43.05;QD=29.47;SOR=1.721	GT:AD:DP:GQ:PL	1/1:0,20:20:69:972,69,0
3R	30329068	.	C	T	943.77	.	AC=2;AF=1.00;AN=2;DP=23;ExcessHet=3.0103;FS=0.000;MLEAC=2;MLEAF=1.00;MQ=43.05;QD=29.49;SOR=1.179	GT:AD:DP:GQ:PL	1/1:0,23:23:69:972,69,0
3R	30329126	.	C	T	605.77	.	AC=2;AF=1.00;AN=2;BaseQRankSum=1.804;ClippingRankSum=0.000;DP=24;ExcessHet=3.0103;FS=3.388;MLEAC=2;MLEAF=1.00;MQ=43.97;MQRankSum=-1.755;QD=25.24;ReadPosRankSum=0.580;SOR=0.626	GT:AD:DP:GQ:PL	1/1:1,23:24:62:634,62,0
3R	30329248	.	C	T	1234.77	.	AC=2;AF=1.00;AN=2;DP=49;ExcessHet=3.0103;FS=0.000;MLEAC=2;MLEAF=1.00;MQ=42.71;QD=26.27;SOR=1.022	GT:AD:DP:GQ:PL	1/1:0,47:47:99:1263,140,0
3R	30329391	.	A	G	2189.77	.	AC=2;AF=1.00;AN=2;DP=50;ExcessHet=3.0103;FS=0.000;MLEAC=2;MLEAF=1.00;MQ=43.75;QD=32.69;SOR=0.773	GT:AD:DP:GQ:PL	1/1:0,50:50:99:2218,153,0
3R	30329393	.	T	C	2189.77	.	AC=2;AF=1.00;AN=2;DP=49;ExcessHet=3.0103;FS=0.000;MLEAC=2;MLEAF=1.00;MQ=43.74;QD=28.12;SOR=0.818	GT:AD:DP:GQ:PL	1/1:0,49:49:99:2218,153,0
3R	30329410	.	G	T	1433.77	.	AC=2;AF=1.00;AN=2;DP=52;ExcessHet=3.0103;FS=0.000;MLEAC=2;MLEAF=1.00;MQ=43.79;QD=27.57;SOR=0.693	GT:AD:DP:GQ:PL	1/1:0,52:52:99:1462,156,0
3R	30329836	.	C	A	1138.77	.	AC=2;AF=1.00;AN=2;DP=42;ExcessHet=3.0103;FS=0.000;MLEAC=2;MLEAF=1.00;MQ=43.40;QD=27.11;SOR=1.127	GT:AD:DP:GQ:PL	1/1:0,42:42:99:1167,126,0
3R	30330007	.	T	TGAATAAATCGGTTATG	2660.73	.	AC=2;AF=1.00;AN=2;DP=51;ExcessHet=3.0103;FS=0.000;MLEAC=2;MLEAF=1.00;MQ=42.20;QD=23.32;SOR=0.994	GT:AD:DP:GQ:PL	1/1:0,51:51:99:2698,180,0
3R	30330010	.	T	TTATAAGTTA	2752.73	.	AC=2;AF=1.00;AN=2;DP=55;ExcessHet=3.0103;FS=0.000;MLEAC=2;MLEAF=1.00;MQ=42.18;QD=27.84;SOR=1.061	GT:AD:DP:GQ:PL	1/1:0,55:55:99:2790,187,0
3R	30330012	.	A	T	2671.77	.	AC=2;AF=1.00;AN=2;DP=55;ExcessHet=3.0103;FS=0.000;MLEAC=2;MLEAF=1.00;MQ=42.18;QD=30.63;SOR=0.970	GT:AD:DP:GQ:PL	1/1:0,55:55:99:2700,181,0
3R	30330016	.	G	A	2446.77	.	AC=2;AF=1.00;AN=2;DP=54;ExcessHet=3.0103;FS=0.000;MLEAC=2;MLEAF=1.00;MQ=42.15;QD=30.18;SOR=1.022	GT:AD:DP:GQ:PL	1/1:0,54:54:99:2475,166,0
3R	30330020	.	T	A	2401.77	.	AC=2;AF=1.00;AN=2;DP=54;ExcessHet=3.0103;FS=0.000;MLEAC=2;MLEAF=1.00;MQ=42.15;QD=28.71;SOR=1.022	GT:AD:DP:GQ:PL	1/1:0,54:54:99:2430,163,0
3R	30330215	.	A	T	1309.77	.	AC=2;AF=1.00;AN=2;DP=48;ExcessHet=3.0103;FS=0.000;MLEAC=2;MLEAF=1.00;MQ=42.96;QD=27.29;SOR=0.963	GT:AD:DP:GQ:PL	1/1:0,48:48:99:1338,144,0
3R	30330255	.	A	G	1384.77	.	AC=2;AF=1.00;AN=2;DP=51;ExcessHet=3.0103;FS=0.000;MLEAC=2;MLEAF=1.00;MQ=43.14;QD=27.15;SOR=0.732	GT:AD:DP:GQ:PL	1/1:0,51:51:99:1413,152,0
3R	30330273	.	T	C	1337.77	.	AC=2;AF=1.00;AN=2;DP=50;ExcessHet=3.0103;FS=0.000;MLEAC=2;MLEAF=1.00;MQ=43.20;QD=26.76;SOR=0.693	GT:AD:DP:GQ:PL	1/1:0,50:50:99:1366,150,0
3R	30330296	.	T	G	1220.77	.	AC=2;AF=1.00;AN=2;DP=47;ExcessHet=3.0103;FS=0.000;MLEAC=2;MLEAF=1.00;MQ=43.29;QD=25.97;SOR=1.022	GT:AD:DP:GQ:PL	1/1:0,47:47:99:1249,140,0
3R	30330318	.	CGATGTGTGTG	C	1708.73	.	AC=2;AF=1.00;AN=2;DP=45;ExcessHet=3.0103;FS=0.000;MLEAC=2;MLEAF=1.00;MQ=43.31;QD=29.62;SOR=1.022	GT:AD:DP:GQ:PL	1/1:0,40:40:99:1746,121,0
3R	30330418	.	G	A	1885.77	.	AC=2;AF=1.00;AN=2;DP=44;ExcessHet=3.0103;FS=0.000;MLEAC=2;MLEAF=1.00;MQ=43.85;QD=32.04;SOR=0.693	GT:AD:DP:GQ:PL	1/1:0,44:44:99:1914,132,0
3R	30330420	.	T	G	1885.77	.	AC=2;AF=1.00;AN=2;DP=44;ExcessHet=3.0103;FS=0.000;MLEAC=2;MLEAF=1.00;MQ=43.85;QD=29.94;SOR=0.693	GT:AD:DP:GQ:PL	1/1:0,44:44:99:1914,132,0
3R	30330680	.	T	TTC	1622.73	.	AC=2;AF=1.00;AN=2;DP=48;ExcessHet=3.0103;FS=0.000;MLEAC=2;MLEAF=1.00;MQ=43.96;QD=34.53;SOR=0.823	GT:AD:DP:GQ:PL	1/1:0,47:47:99:1660,141,0
3R	30330709	.	T	A	2182.77	.	AC=2;AF=1.00;AN=2;DP=50;ExcessHet=3.0103;FS=0.000;MLEAC=2;MLEAF=1.00;MQ=43.96;QD=28.44;SOR=0.859	GT:AD:DP:GQ:PL	1/1:0,50:50:99:2211,150,0
3R	30330712	.	A	T	2182.77	.	AC=2;AF=1.00;AN=2;DP=50;ExcessHet=3.0103;FS=0.000;MLEAC=2;MLEAF=1.00;MQ=43.96;QD=30.48;SOR=0.859	GT:AD:DP:GQ:PL	1/1:0,50:50:99:2211,150,0
3R	30330726	.	T	A	1526.77	.	AC=2;AF=1.00;AN=2;DP=54;ExcessHet=3.0103;FS=0.000;MLEAC=2;MLEAF=1.00;MQ=43.96;QD=28.27;SOR=0.846	GT:AD:DP:GQ:PL	1/1:0,54:54:99:1555,162,0
3R	30330746	.	G	T	1401.77	.	AC=2;AF=1.00;AN=2;DP=51;ExcessHet=3.0103;FS=0.000;MLEAC=2;MLEAF=1.00;MQ=43.88;QD=27.49;SOR=0.813	GT:AD:DP:GQ:PL	1/1:0,51:51:99:1430,153,0
3R	30330763	.	T	TG	1597.73	.	AC=2;AF=1.00;AN=2;DP=53;ExcessHet=3.0103;FS=0.000;MLEAC=2;MLEAF=1.00;MQ=43.89;QD=31.33;SOR=0.813	GT:AD:DP:GQ:PL	1/1:0,51:51:99:1635,153,0
3R	30330885	.	C	T	1633.77	.	AC=2;AF=1.00;AN=2;DP=62;ExcessHet=3.0103;FS=0.000;MLEAC=2;MLEAF=1.00;MQ=44.00;QD=26.78;SOR=1.022	GT:AD:DP:GQ:PL	1/1:0,61:61:99:1662,183,0
3R	30330950	.	C	G	1768.77	.	AC=2;AF=1.00;AN=2;DP=65;ExcessHet=3.0103;FS=0.000;MLEAC=2;MLEAF=1.00;MQ=44.00;QD=27.64;SOR=1.214	GT:AD:DP:GQ:PL	1/1:0,64:64:99:1797,192,0
3R	30331272	.	A	T	1548.77	.	AC=2;AF=1.00;AN=2;DP=57;ExcessHet=3.0103;FS=0.000;MLEAC=2;MLEAF=1.00;MQ=43.81;QD=27.17;SOR=1.238	GT:AD:DP:GQ:PL	1/1:0,57:57:99:1577,171,0
3R	30331502	.	C	T	1476.77	.	AC=2;AF=1.00;AN=2;DP=53;ExcessHet=3.0103;FS=0.000;MLEAC=2;MLEAF=1.00;MQ=43.82;QD=27.86;SOR=0.892	GT:AD:DP:GQ:PL	1/1:0,53:53:99:1505,159,0
3R	30331549	.	TTGCACA	T	1931.73	.	AC=2;AF=1.00;AN=2;DP=44;ExcessHet=3.0103;FS=0.000;MLEAC=2;MLEAF=1.00;MQ=43.73;QD=31.36;SOR=0.883	GT:AD:DP:GQ:PL	1/1:0,44:44:99:1969,132,0
3R	30331565	.	G	C	1989.77	.	AC=2;AF=1.00;AN=2;DP=45;ExcessHet=3.0103;FS=0.000;MLEAC=2;MLEAF=1.00;MQ=43.74;QD=36.30;SOR=0.737	GT:AD:DP:GQ:PL	1/1:0,45:45:99:2018,138,0
3R	30331574	.	A	AAC	2024.73	.	AC=2;AF=1.00;AN=2;DP=46;ExcessHet=3.0103;FS=0.000;MLEAC=2;MLEAF=1.00;MQ=43.68;QD=28.23;SOR=0.874	GT:AD:DP:GQ:PL	1/1:0,46:46:99:2062,141,0
3R	30331576	.	T	A	2033.77	.	AC=2;AF=1.00;AN=2;DP=46;ExcessHet=3.0103;FS=0.000;MLEAC=2;MLEAF=1.00;MQ=43.68;QD=35.64;SOR=0.874	GT:AD:DP:GQ:PL	1/1:0,46:46:99:2062,141,0
3R	30331584	.	TCAA	T	1715.73	.	AC=2;AF=1.00;AN=2;DP=42;ExcessHet=3.0103;FS=0.000;MLEAC=2;MLEAF=1.00;MQ=43.65;QD=29.27;SOR=0.743	GT:AD:DP:GQ:PL	1/1:0,39:39:99:1753,118,0
3R	30331599	.	A	T	1548.77	.	AC=2;AF=1.00;AN=2;DP=43;ExcessHet=3.0103;FS=0.000;MLEAC=2;MLEAF=1.00;MQ=43.66;QD=26.33;SOR=0.798	GT:AD:DP:GQ:PL	1/1:0,38:38:99:1577,114,0
3R	30331606	.	T	C	1824.73	.	AC=2;AF=1.00;AN=2;DP=48;ExcessHet=3.0103;FS=0.000;MLEAC=2;MLEAF=1.00;MQ=43.69;QD=27.95;SOR=0.798	GT:AD:DP:GQ:PL	1/1:0,45:45:99:1862,135,0
3R	30331662	.	A	G	1306.77	.	AC=2;AF=1.00;AN=2;DP=48;ExcessHet=3.0103;FS=0.000;MLEAC=2;MLEAF=1.00;MQ=43.92;QD=27.22;SOR=0.866	GT:AD:DP:GQ:PL	1/1:0,48:48:99:1335,144,0
3R	30332056	.	A	G	1592.77	.	AC=2;AF=1.00;AN=2;DP=37;ExcessHet=3.0103;FS=0.000;MLEAC=2;MLEAF=1.00;MQ=43.42;QD=29.76;SOR=2.774	GT:AD:DP:GQ:PL	1/1:0,37:37:99:1621,114,0
3R	30332075	.	T	C	1704.77	.	AC=2;AF=1.00;AN=2;DP=42;ExcessHet=3.0103;FS=0.000;MLEAC=2;MLEAF=1.00;MQ=43.49;QD=31.95;SOR=1.900	GT:AD:DP:GQ:PL	1/1:0,42:42:99:1733,126,0
3R	30332111	.	G	C	1267.77	.	AC=2;AF=1.00;AN=2;DP=46;ExcessHet=3.0103;FS=0.000;MLEAC=2;MLEAF=1.00;MQ=43.44;QD=27.56;SOR=1.464	GT:AD:DP:GQ:PL	1/1:0,46:46:99:1296,138,0
3R	30332152	.	A	G	1280.77	.	AC=2;AF=1.00;AN=2;DP=47;ExcessHet=3.0103;FS=0.000;MLEAC=2;MLEAF=1.00;MQ=43.31;QD=27.25;SOR=0.735	GT:AD:DP:GQ:PL	1/1:0,47:47:99:1309,141,0
3R	30332184	.	C	T	2385.77	.	AC=2;AF=1.00;AN=2;DP=54;ExcessHet=3.0103;FS=0.000;MLEAC=2;MLEAF=1.00;MQ=43.14;QD=31.41;SOR=0.767	GT:AD:DP:GQ:PL	1/1:0,54:54:99:2414,163,0
3R	30332186	.	G	C	2385.77	.	AC=2;AF=1.00;AN=2;DP=54;ExcessHet=3.0103;FS=0.000;MLEAC=2;MLEAF=1.00;MQ=43.14;QD=34.48;SOR=0.767	GT:AD:DP:GQ:PL	1/1:0,54:54:99:2414,163,0
3R	30332263	.	AAACGGGAAAC	A	658.73	.	AC=2;AF=1.00;AN=2;BaseQRankSum=0.114;ClippingRankSum=0.000;DP=52;ExcessHet=3.0103;FS=0.000;MLEAC=2;MLEAF=1.00;MQ=43.54;MQRankSum=-0.130;QD=14.64;ReadPosRankSum=1.139;SOR=0.741	GT:AD:DP:GQ:PL	1/1:4,41:45:54:696,54,0
3R	30332281	.	C	A	2311.77	.	AC=2;AF=1.00;AN=2;DP=49;ExcessHet=3.0103;FS=0.000;MLEAC=2;MLEAF=1.00;MQ=43.53;QD=32.83;SOR=0.733	GT:AD:DP:GQ:PL	1/1:0,49:49:99:2340,157,0
3R	30332289	.	T	C	2307.77	.	AC=2;AF=1.00;AN=2;DP=52;ExcessHet=3.0103;FS=0.000;MLEAC=2;MLEAF=1.00;MQ=43.44;QD=32.76;SOR=0.770	GT:AD:DP:GQ:PL	1/1:0,52:52:99:2336,160,0
3R	30332315	.	G	A	1471.77	.	AC=2;AF=1.00;AN=2;DP=54;ExcessHet=3.0103;FS=0.000;MLEAC=2;MLEAF=1.00;MQ=43.26;QD=27.25;SOR=1.220	GT:AD:DP:GQ:PL	1/1:0,54:54:99:1500,161,0
3R	30332368	.	T	C	1555.77	.	AC=2;AF=1.00;AN=2;DP=57;ExcessHet=3.0103;FS=0.000;MLEAC=2;MLEAF=1.00;MQ=42.95;QD=27.29;SOR=0.960	GT:AD:DP:GQ:PL	1/1:0,57:57:99:1584,171,0
3R	30332403	.	C	A	3082.77	.	AC=2;AF=1.00;AN=2;DP=70;ExcessHet=3.0103;FS=0.000;MLEAC=2;MLEAF=1.00;MQ=42.78;QD=35.31;SOR=1.244	GT:AD:DP:GQ:PL	1/1:0,70:70:99:3111,211,0
3R	30332411	.	G	A	3121.77	.	AC=2;AF=1.00;AN=2;DP=69;ExcessHet=3.0103;FS=0.000;MLEAC=2;MLEAF=1.00;MQ=42.60;QD=24.11;SOR=1.211	GT:AD:DP:GQ:PL	1/1:0,69:69:99:3150,211,0
3R	30332413	.	T	A	3121.77	.	AC=2;AF=1.00;AN=2;DP=70;ExcessHet=3.0103;FS=0.000;MLEAC=2;MLEAF=1.00;MQ=42.62;QD=34.31;SOR=1.244	GT:AD:DP:GQ:PL	1/1:0,70:70:99:3150,211,0
3R	30332416	.	TATTATTTA	T	3112.73	.	AC=2;AF=1.00;AN=2;DP=70;ExcessHet=3.0103;FS=0.000;MLEAC=2;MLEAF=1.00;MQ=42.62;QD=27.36;SOR=1.244	GT:AD:DP:GQ:PL	1/1:0,70:70:99:3150,211,0
3R	30332426	.	T	G	3166.77	.	AC=2;AF=1.00;AN=2;DP=68;ExcessHet=3.0103;FS=0.000;MLEAC=2;MLEAF=1.00;MQ=42.24;QD=31.14;SOR=1.263	GT:AD:DP:GQ:PL	1/1:0,68:68:99:3195,214,0
3R	30332433	.	T	C	3076.77	.	AC=2;AF=1.00;AN=2;DP=69;ExcessHet=3.0103;FS=0.000;MLEAC=2;MLEAF=1.00;MQ=42.07;QD=27.15;SOR=1.211	GT:AD:DP:GQ:PL	1/1:0,69:69:99:3105,208,0
3R	30332458	.	A	G	3204.77	.	AC=2;AF=1.00;AN=2;DP=69;ExcessHet=3.0103;FS=0.000;MLEAC=2;MLEAF=1.00;MQ=42.10;QD=26.25;SOR=0.844	GT:AD:DP:GQ:PL	1/1:0,69:69:99:3233,217,0
3R	30332462	.	A	T	3292.77	.	AC=2;AF=1.00;AN=2;DP=72;ExcessHet=3.0103;FS=0.000;MLEAC=2;MLEAF=1.00;MQ=42.34;QD=29.23;SOR=0.934	GT:AD:DP:GQ:PL	1/1:0,72:72:99:3321,226,0
3R	30332469	.	T	A	3241.77	.	AC=2;AF=1.00;AN=2;DP=72;ExcessHet=3.0103;FS=0.000;MLEAC=2;MLEAF=1.00;MQ=42.37;QD=25.02;SOR=0.869	GT:AD:DP:GQ:PL	1/1:0,72:72:99:3270,223,0
3R	30332554	.	C	T	2935.77	.	AC=2;AF=1.00;AN=2;DP=67;ExcessHet=3.0103;FS=0.000;MLEAC=2;MLEAF=1.00;MQ=43.34;QD=30.99;SOR=1.146	GT:AD:DP:GQ:PL	1/1:0,67:67:99:2964,202,0
3R	30332558	.	C	T	2901.77	.	AC=2;AF=1.00;AN=2;DP=66;ExcessHet=3.0103;FS=0.000;MLEAC=2;MLEAF=1.00;MQ=43.36;QD=28.29;SOR=1.112	GT:AD:DP:GQ:PL	1/1:0,66:66:99:2930,199,0
3R	30332570	.	A	AT	1317.73	.	AC=2;AF=1.00;AN=2;BaseQRankSum=0.365;ClippingRankSum=0.000;DP=66;ExcessHet=3.0103;FS=0.000;MLEAC=2;MLEAF=1.00;MQ=43.33;MQRankSum=0.241;QD=20.27;ReadPosRankSum=0.362;SOR=1.179	GT:AD:DP:GQ:PL	1/1:2,63:65:99:1355,151,0
3R	30332743	.	A	G	1561.77	.	AC=2;AF=1.00;AN=2;DP=56;ExcessHet=3.0103;FS=0.000;MLEAC=2;MLEAF=1.00;MQ=43.83;QD=27.89;SOR=1.528	GT:AD:DP:GQ:PL	1/1:0,56:56:99:1590,168,0
3R	30332930	.	CA	C	1503.73	.	AC=2;AF=1.00;AN=2;DP=53;ExcessHet=3.0103;FS=0.000;MLEAC=2;MLEAF=1.00;MQ=43.89;QD=30.07;SOR=0.693	GT:AD:DP:GQ:PL	1/1:0,50:50:99:1541,150,0
3R	30333032	.	G	A	1842.77	.	AC=2;AF=1.00;AN=2;DP=66;ExcessHet=3.0103;FS=0.000;MLEAC=2;MLEAF=1.00;MQ=43.97;QD=27.92;SOR=1.284	GT:AD:DP:GQ:PL	1/1:0,66:66:99:1871,198,0
3R	30333065	.	G	C	1739.77	.	AC=2;AF=1.00;AN=2;DP=66;ExcessHet=3.0103;FS=0.000;MLEAC=2;MLEAF=1.00;MQ=43.94;QD=26.36;SOR=1.033	GT:AD:DP:GQ:PL	1/1:0,66:66:99:1768,197,0
3R	30333182	.	A	G	2492.77	.	AC=2;AF=1.00;AN=2;DP=61;ExcessHet=3.0103;FS=0.000;MLEAC=2;MLEAF=1.00;MQ=46.42;QD=25.35;SOR=0.831	GT:AD:DP:GQ:PL	1/1:0,60:60:99:2521,181,0
3R	30333191	.	A	G	2356.77	.	AC=2;AF=1.00;AN=2;DP=52;ExcessHet=3.0103;FS=0.000;MLEAC=2;MLEAF=1.00;MQ=46.87;QD=25.14;SOR=0.941	GT:AD:DP:GQ:PL	1/1:0,52:52:99:2385,166,0
3R	30333248	.	G	GGCTCCCT	2094.73	.	AC=2;AF=1.00;AN=2;BaseQRankSum=-1.425;ClippingRankSum=0.000;DP=51;ExcessHet=3.0103;FS=0.000;MLEAC=2;MLEAF=1.00;MQ=47.13;MQRankSum=0.640;QD=32.54;ReadPosRankSum=-0.763;SOR=0.286	GT:AD:DP:GQ:PL	1/1:1,49:50:99:2132,114,0
3R	30333259	.	C	A	2126.77	.	AC=2;AF=1.00;AN=2;BaseQRankSum=1.242;ClippingRankSum=0.000;DP=53;ExcessHet=3.0103;FS=0.000;MLEAC=2;MLEAF=1.00;MQ=45.82;MQRankSum=0.584;QD=24.20;ReadPosRankSum=0.163;SOR=0.732	GT:AD:DP:GQ:PL	1/1:2,51:53:99:2155,107,0
3R	30333864	.	A	T	1350.77	.	AC=2;AF=1.00;AN=2;DP=49;ExcessHet=3.0103;FS=0.000;MLEAC=2;MLEAF=1.00;MQ=44.00;QD=27.57;SOR=1.112	GT:AD:DP:GQ:PL	1/1:0,49:49:99:1379,147,0
3R	30333921	.	T	TTTG	1951.73	.	AC=2;AF=1.00;AN=2;DP=52;ExcessHet=3.0103;FS=0.000;MLEAC=2;MLEAF=1.00;MQ=44.85;QD=33.33;SOR=1.432	GT:AD:DP:GQ:PL	1/1:0,50:50:99:1989,158,0
3R	30334110	.	A	T	1588.77	.	AC=2;AF=1.00;AN=2;DP=58;ExcessHet=3.0103;FS=0.000;MLEAC=2;MLEAF=1.00;MQ=43.97;QD=27.87;SOR=0.877	GT:AD:DP:GQ:PL	1/1:0,57:57:99:1617,171,0
3R	30334153	.	C	G	2591.77	.	AC=2;AF=1.00;AN=2;DP=60;ExcessHet=3.0103;FS=0.000;MLEAC=2;MLEAF=1.00;MQ=43.97;QD=29.83;SOR=0.950	GT:AD:DP:GQ:PL	1/1:0,59:59:99:2620,178,0
3R	30334156	.	CG	C	2550.73	.	AC=2;AF=1.00;AN=2;DP=59;ExcessHet=3.0103;FS=0.000;MLEAC=2;MLEAF=1.00;MQ=43.97;QD=32.70;SOR=0.914	GT:AD:DP:GQ:PL	1/1:0,58:58:99:2588,175,0
3R	30334574	.	C	A	1528.77	.	AC=2;AF=1.00;AN=2;DP=57;ExcessHet=3.0103;FS=0.000;MLEAC=2;MLEAF=1.00;MQ=43.45;QD=26.82;SOR=1.047	GT:AD:DP:GQ:PL	1/1:0,57:57:99:1557,171,0
3R	30334593	.	G	GT	2361.73	.	AC=2;AF=1.00;AN=2;DP=54;ExcessHet=3.0103;FS=0.000;MLEAC=2;MLEAF=1.00;MQ=43.42;QD=27.18;SOR=0.808	GT:AD:DP:GQ:PL	1/1:0,53:53:99:2399,166,0
3R	30334606	.	C	T	2455.77	.	AC=2;AF=1.00;AN=2;DP=56;ExcessHet=3.0103;FS=0.000;MLEAC=2;MLEAF=1.00;MQ=43.31;QD=27.58;SOR=0.841	GT:AD:DP:GQ:PL	1/1:0,56:56:99:2484,175,0
3R	30334631	.	A	AC	2165.73	.	AC=2;AF=1.00;AN=2;DP=51;ExcessHet=3.0103;FS=0.000;MLEAC=2;MLEAF=1.00;MQ=43.28;QD=28.88;SOR=0.909	GT:AD:DP:GQ:PL	1/1:0,49:49:99:2203,153,0
3R	30334640	.	C	T	2115.77	.	AC=2;AF=1.00;AN=2;DP=49;ExcessHet=3.0103;FS=0.000;MLEAC=2;MLEAF=1.00;MQ=43.21;QD=24.20;SOR=1.007	GT:AD:DP:GQ:PL	1/1:0,49:49:99:2144,147,0
3R	30334699	.	T	C	1332.77	.	AC=2;AF=1.00;AN=2;DP=50;ExcessHet=3.0103;FS=0.000;MLEAC=2;MLEAF=1.00;MQ=43.19;QD=26.66;SOR=1.051	GT:AD:DP:GQ:PL	1/1:0,50:50:99:1361,150,0
3R	30334826	.	T	C	1675.77	.	AC=2;AF=1.00;AN=2;DP=39;ExcessHet=3.0103;FS=0.000;MLEAC=2;MLEAF=1.00;MQ=42.70;QD=29.91;SOR=0.968	GT:AD:DP:GQ:PL	1/1:0,39:39:99:1704,123,0
3R	30334841	.	G	GTGCCCTT	1851.73	.	AC=2;AF=1.00;AN=2;DP=37;ExcessHet=3.0103;FS=0.000;MLEAC=2;MLEAF=1.00;MQ=42.19;QD=29.35;SOR=0.984	GT:AD:DP:GQ:PL	1/1:0,37:37:99:1889,129,0
3R	30334931	.	T	TGACATAA	1838.73	.	AC=2;AF=1.00;AN=2;DP=41;ExcessHet=3.0103;FS=0.000;MLEAC=2;MLEAF=1.00;MQ=39.49;QD=31.20;SOR=1.022	GT:AD:DP:GQ:PL	1/1:0,40:40:99:1876,126,0
3R	30334934	.	T	A	1816.77	.	AC=2;AF=1.00;AN=2;DP=40;ExcessHet=3.0103;FS=0.000;MLEAC=2;MLEAF=1.00;MQ=39.54;QD=26.65;SOR=1.151	GT:AD:DP:GQ:PL	1/1:0,40:40:99:1845,123,0
3R	30334935	.	T	A	1816.77	.	AC=2;AF=1.00;AN=2;DP=40;ExcessHet=3.0103;FS=0.000;MLEAC=2;MLEAF=1.00;MQ=39.52;QD=35.26;SOR=1.292	GT:AD:DP:GQ:PL	1/1:0,40:40:99:1845,123,0
3R	30334938	.	T	TCGAAA	1897.73	.	AC=2;AF=1.00;AN=2;DP=40;ExcessHet=3.0103;FS=0.000;MLEAC=2;MLEAF=1.00;MQ=39.52;QD=31.96;SOR=1.292	GT:AD:DP:GQ:PL	1/1:0,40:40:99:1935,129,0
3R	30334943	.	A	T	1816.77	.	AC=2;AF=1.00;AN=2;DP=41;ExcessHet=3.0103;FS=0.000;MLEAC=2;MLEAF=1.00;MQ=39.72;QD=30.50;SOR=1.292	GT:AD:DP:GQ:PL	1/1:0,40:40:99:1845,123,0
3R	30334946	.	GC	G	1807.73	.	AC=2;AF=1.00;AN=2;DP=41;ExcessHet=3.0103;FS=0.000;MLEAC=2;MLEAF=1.00;MQ=39.72;QD=31.56;SOR=1.445	GT:AD:DP:GQ:PL	1/1:0,40:40:99:1845,123,0
3R	30334950	.	A	ATCC	1807.73	.	AC=2;AF=1.00;AN=2;DP=39;ExcessHet=3.0103;FS=0.000;MLEAC=2;MLEAF=1.00;MQ=39.63;QD=30.09;SOR=1.329	GT:AD:DP:GQ:PL	1/1:0,38:38:99:1845,123,0
3R	30334952	.	TAAAATAAAAAAAAAAAAAAA	T	1717.73	.	AC=2;AF=1.00;AN=2;DP=36;ExcessHet=3.0103;FS=0.000;MLEAC=2;MLEAF=1.00;MQ=39.43;QD=31.11;SOR=1.675	GT:AD:DP:GQ:PL	1/1:0,35:35:99:1755,117,0
3R	30334973	.	A	AGCAGCAGC	1582.73	.	AC=2;AF=1.00;AN=2;DP=36;ExcessHet=3.0103;FS=0.000;MLEAC=2;MLEAF=1.00;MQ=39.43;QD=34.10;SOR=1.675	GT:AD:DP:GQ:PL	1/1:0,35:35:99:1620,108,0
3R	30334975	.	A	G	1636.77	.	AC=2;AF=1.00;AN=2;DP=33;ExcessHet=3.0103;FS=0.000;MLEAC=2;MLEAF=1.00;MQ=39.54;QD=30.14;SOR=1.473	GT:AD:DP:GQ:PL	1/1:0,32:32:99:1665,111,0
3R	30334978	.	A	G	1501.77	.	AC=2;AF=1.00;AN=2;DP=34;ExcessHet=3.0103;FS=0.000;MLEAC=2;MLEAF=1.00;MQ=39.62;QD=36.16;SOR=1.542	GT:AD:DP:GQ:PL	1/1:0,33:33:99:1530,102,0
3R	30334980	.	A	ATC	1492.73	.	AC=2;AF=1.00;AN=2;DP=35;ExcessHet=3.0103;FS=0.000;MLEAC=2;MLEAF=1.00;MQ=39.52;QD=29.86;SOR=1.418	GT:AD:DP:GQ:PL	1/1:0,34:34:99:1530,102,0
3R	30334983	.	A	C	1546.77	.	AC=2;AF=1.00;AN=2;DP=31;ExcessHet=3.0103;FS=0.000;MLEAC=2;MLEAF=1.00;MQ=39.26;QD=29.70;SOR=1.536	GT:AD:DP:GQ:PL	1/1:0,30:30:99:1575,105,0
3R	30334984	.	A	ATG	1492.73	.	AC=2;AF=1.00;AN=2;DP=31;ExcessHet=3.0103;FS=0.000;MLEAC=2;MLEAF=1.00;MQ=39.26;QD=31.13;SOR=1.536	GT:AD:DP:GQ:PL	1/1:0,30:30:99:1530,102,0
3R	30334987	.	A	AGGCCCTTC	1447.73	.	AC=2;AF=1.00;AN=2;DP=31;ExcessHet=3.0103;FS=0.000;MLEAC=2;MLEAF=1.00;MQ=39.33;QD=34.13;SOR=1.765	GT:AD:DP:GQ:PL	1/1:0,30:30:99:1485,99,0
3R	30335026	.	C	CTT	651.73	.	AC=2;AF=1.00;AN=2;BaseQRankSum=-0.283;ClippingRankSum=0.000;DP=28;ExcessHet=3.0103;FS=0.000;MLEAC=1;MLEAF=0.500;MQ=41.26;MQRankSum=0.000;QD=26.07;ReadPosRankSum=-0.909;SOR=0.765	GT:AD:DP:GQ:PL	1/1:1,24:25:56:683,56,0
3R	30335089	.	T	C	1684.77	.	AC=2;AF=1.00;AN=2;DP=41;ExcessHet=3.0103;FS=0.000;MLEAC=2;MLEAF=1.00;MQ=42.39;QD=30.78;SOR=0.902	GT:AD:DP:GQ:PL	1/1:0,40:40:99:1713,118,0
3R	30335100	.	G	A	1734.77	.	AC=2;AF=1.00;AN=2;DP=42;ExcessHet=3.0103;FS=0.000;MLEAC=2;MLEAF=1.00;MQ=42.43;QD=29.05;SOR=1.005	GT:AD:DP:GQ:PL	1/1:0,42:42:99:1763,124,0
3R	30335211	.	C	T	1137.77	.	AC=2;AF=1.00;AN=2;BaseQRankSum=0.437;ClippingRankSum=0.000;DP=45;ExcessHet=3.0103;FS=3.310;MLEAC=2;MLEAF=1.00;MQ=43.13;MQRankSum=-0.545;QD=25.28;ReadPosRankSum=1.299;SOR=0.511	GT:AD:DP:GQ:PL	1/1:1,44:45:99:1166,106,0
3R	30335306	.	C	T	1237.77	.	AC=2;AF=1.00;AN=2;BaseQRankSum=0.025;ClippingRankSum=0.000;DP=50;ExcessHet=3.0103;FS=0.000;MLEAC=2;MLEAF=1.00;MQ=43.75;MQRankSum=-0.428;QD=24.76;ReadPosRankSum=-0.927;SOR=0.776	GT:AD:DP:GQ:PL	1/1:2,48:50:93:1266,93,0
3R	30335420	.	A	T	2169.77	.	AC=2;AF=1.00;AN=2;BaseQRankSum=0.980;ClippingRankSum=0.000;DP=51;ExcessHet=3.0103;FS=3.854;MLEAC=2;MLEAF=1.00;MQ=43.90;MQRankSum=-0.101;QD=30.14;ReadPosRankSum=-0.102;SOR=0.888	GT:AD:DP:GQ:PL	1/1:1,50:51:99:2198,109,0
3R	30335425	.	G	A	2238.77	.	AC=2;AF=1.00;AN=2;BaseQRankSum=1.496;ClippingRankSum=0.000;DP=53;ExcessHet=3.0103;FS=3.625;MLEAC=2;MLEAF=1.00;MQ=43.91;MQRankSum=-0.099;QD=32.85;ReadPosRankSum=-0.393;SOR=0.726	GT:AD:DP:GQ:PL	1/1:1,52:53:99:2267,115,0
3R	30335480	.	G	C	1403.77	.	AC=2;AF=1.00;AN=2;BaseQRankSum=1.616;ClippingRankSum=0.000;DP=53;ExcessHet=3.0103;FS=3.441;MLEAC=2;MLEAF=1.00;MQ=43.93;MQRankSum=-0.099;QD=26.49;ReadPosRankSum=-0.687;SOR=0.595	GT:AD:DP:GQ:PL	1/1:1,52:53:99:1432,133,0
3R	30335511	.	C	T	1425.77	.	AC=2;AF=1.00;AN=2;BaseQRankSum=1.719;ClippingRankSum=0.000;DP=54;ExcessHet=3.0103;FS=3.345;MLEAC=2;MLEAF=1.00;MQ=44.05;MQRankSum=-0.071;QD=26.40;ReadPosRankSum=0.931;SOR=0.525	GT:AD:DP:GQ:PL	1/1:1,53:54:99:1454,138,0
3R	30335536	.	GAAACATGTTT	G	2419.73	.	AC=2;AF=1.00;AN=2;DP=56;ExcessHet=3.0103;FS=0.000;MLEAC=2;MLEAF=1.00;MQ=44.05;QD=29.60;SOR=0.729	GT:AD:DP:GQ:PL	1/1:0,55:55:99:2457,166,0
3R	30335570	.	C	T	2751.77	.	AC=2;AF=1.00;AN=2;DP=63;ExcessHet=3.0103;FS=0.000;MLEAC=2;MLEAF=1.00;MQ=44.05;QD=29.49;SOR=0.859	GT:AD:DP:GQ:PL	1/1:0,63:63:99:2780,190,0
3R	30335573	.	G	T	2694.77	.	AC=2;AF=1.00;AN=2;DP=61;ExcessHet=3.0103;FS=0.000;MLEAC=2;MLEAF=1.00;MQ=44.05;QD=26.89;SOR=0.865	GT:AD:DP:GQ:PL	1/1:0,61:61:99:2723,184,0
3R	30335712	.	C	A	1097.77	.	AC=2;AF=1.00;AN=2;DP=41;ExcessHet=3.0103;FS=0.000;MLEAC=2;MLEAF=1.00;MQ=43.95;QD=27.44;SOR=1.151	GT:AD:DP:GQ:PL	1/1:0,40:40:99:1126,120,0
3R	30335749	.	A	T	1120.77	.	AC=2;AF=1.00;AN=2;DP=42;ExcessHet=3.0103;FS=0.000;MLEAC=2;MLEAF=1.00;MQ=43.95;QD=26.68;SOR=1.127	GT:AD:DP:GQ:PL	1/1:0,42:42:99:1149,126,0
3R	30335956	.	TG	T	517.73	.	AC=2;AF=1.00;AN=2;DP=24;ExcessHet=3.0103;FS=0.000;MLEAC=2;MLEAF=1.00;MQ=43.39;QD=23.53;SOR=0.693	GT:AD:DP:GQ:PL	1/1:0,22:22:66:555,66,0
3R	30336008	.	CCCCCCCG	C	200.73	.	AC=1;AF=0.500;AN=2;BaseQRankSum=-0.455;ClippingRankSum=0.000;DP=11;ExcessHet=3.0103;FS=26.646;MLEAC=1;MLEAF=0.500;MQ=42.38;MQRankSum=1.876;QD=18.25;ReadPosRankSum=2.722;SOR=3.892	GT:AD:DP:GQ:PL	0/1:5,6:11:67:238,0,67
3R	30336023	.	A	G	533.77	.	AC=2;AF=1.00;AN=2;DP=12;ExcessHet=3.0103;FS=0.000;MLEAC=2;MLEAF=1.00;MQ=44.00;QD=27.39;SOR=1.981	GT:AD:DP:GQ:PL	1/1:0,12:12:39:562,39,0
3R	30336031	.	T	C	562.77	.	AC=2;AF=1.00;AN=2;DP=12;ExcessHet=3.0103;FS=0.000;MLEAC=2;MLEAF=1.00;MQ=44.00;QD=31.76;SOR=1.022	GT:AD:DP:GQ:PL	1/1:0,12:12:42:591,42,0
3R	30336190	.	T	G	1159.77	.	AC=2;AF=1.00;AN=2;DP=44;ExcessHet=3.0103;FS=0.000;MLEAC=2;MLEAF=1.00;MQ=43.56;QD=26.36;SOR=2.636	GT:AD:DP:GQ:PL	1/1:0,44:44:99:1188,131,0
3R	30336230	.	A	T	1200.77	.	AC=2;AF=1.00;AN=2;DP=44;ExcessHet=3.0103;FS=0.000;MLEAC=2;MLEAF=1.00;MQ=43.39;QD=27.29;SOR=1.828	GT:AD:DP:GQ:PL	1/1:0,44:44:99:1229,132,0
3R	30336270	.	T	TTTGATA	2095.73	.	AC=2;AF=1.00;AN=2;DP=44;ExcessHet=3.0103;FS=0.000;MLEAC=2;MLEAF=1.00;MQ=43.56;QD=31.80;SOR=1.828	GT:AD:DP:GQ:PL	1/1:0,44:44:99:2133,144,0
3R	30337026	.	T	C	1709.77	.	AC=2;AF=1.00;AN=2;DP=64;ExcessHet=3.0103;FS=0.000;MLEAC=2;MLEAF=1.00;MQ=44.00;QD=26.72;SOR=1.127	GT:AD:DP:GQ:PL	1/1:0,64:64:99:1738,192,0
3R	30337224	.	G	A	1668.77	.	AC=2;AF=1.00;AN=2;DP=60;ExcessHet=3.0103;FS=0.000;MLEAC=2;MLEAF=1.00;MQ=43.82;QD=27.81;SOR=0.986	GT:AD:DP:GQ:PL	1/1:0,60:60:99:1697,180,0
3R	30337245	.	C	A	1693.77	.	AC=2;AF=1.00;AN=2;DP=60;ExcessHet=3.0103;FS=0.000;MLEAC=2;MLEAF=1.00;MQ=43.82;QD=28.23;SOR=0.760	GT:AD:DP:GQ:PL	1/1:0,60:60:99:1722,180,0
3R	30337266	.	T	C	1419.77	.	AC=2;AF=1.00;AN=2;DP=55;ExcessHet=3.0103;FS=0.000;MLEAC=2;MLEAF=1.00;MQ=43.88;QD=25.81;SOR=0.729	GT:AD:DP:GQ:PL	1/1:0,55:55:99:1448,163,0
3R	30337357	.	A	G	1323.77	.	AC=2;AF=1.00;AN=2;DP=51;ExcessHet=3.0103;FS=0.000;MLEAC=2;MLEAF=1.00;MQ=43.81;QD=25.96;SOR=0.732	GT:AD:DP:GQ:PL	1/1:0,51:51:99:1352,152,0
3R	30337383	.	T	G	2179.77	.	AC=2;AF=1.00;AN=2;DP=50;ExcessHet=3.0103;FS=0.000;MLEAC=2;MLEAF=1.00;MQ=43.87;QD=29.55;SOR=0.773	GT:AD:DP:GQ:PL	1/1:0,50:50:99:2208,153,0
3R	30337388	.	T	C	2241.77	.	AC=2;AF=1.00;AN=2;DP=52;ExcessHet=3.0103;FS=0.000;MLEAC=2;MLEAF=1.00;MQ=43.87;QD=30.92;SOR=0.693	GT:AD:DP:GQ:PL	1/1:0,52:52:99:2270,160,0
3R	30337401	.	G	C	1460.77	.	AC=2;AF=1.00;AN=2;DP=57;ExcessHet=3.0103;FS=0.000;MLEAC=2;MLEAF=1.00;MQ=43.88;QD=25.63;SOR=0.728	GT:AD:DP:GQ:PL	1/1:0,57:57:99:1489,169,0
3R	30337434	.	C	T	1490.77	.	AC=2;AF=1.00;AN=2;DP=54;ExcessHet=3.0103;FS=0.000;MLEAC=2;MLEAF=1.00;MQ=43.96;QD=27.61;SOR=0.693	GT:AD:DP:GQ:PL	1/1:0,54:54:99:1519,162,0
3R	30337474	.	C	A	2671.77	.	AC=2;AF=1.00;AN=2;DP=60;ExcessHet=3.0103;FS=0.000;MLEAC=2;MLEAF=1.00;MQ=43.93;QD=31.68;SOR=0.760	GT:AD:DP:GQ:PL	1/1:0,60:60:99:2700,181,0
3R	30337475	.	A	G	2671.77	.	AC=2;AF=1.00;AN=2;DP=60;ExcessHet=3.0103;FS=0.000;MLEAC=2;MLEAF=1.00;MQ=43.93;QD=25.06;SOR=0.760	GT:AD:DP:GQ:PL	1/1:0,60:60:99:2700,181,0
3R	30337492	.	T	G	2606.77	.	AC=2;AF=1.00;AN=2;DP=56;ExcessHet=3.0103;FS=0.000;MLEAC=2;MLEAF=1.00;MQ=43.93;QD=26.65;SOR=0.765	GT:AD:DP:GQ:PL	1/1:0,56:56:99:2635,178,0
3R	30337494	.	CAA	C	2641.73	.	AC=2;AF=1.00;AN=2;DP=58;ExcessHet=3.0103;FS=0.000;MLEAC=2;MLEAF=1.00;MQ=43.93;QD=29.61;SOR=0.836	GT:AD:DP:GQ:PL	1/1:0,58:58:99:2679,181,0
3R	30337499	.	C	CTA	2604.73	.	AC=2;AF=1.00;AN=2;DP=59;ExcessHet=3.0103;FS=0.000;MLEAC=2;MLEAF=1.00;MQ=43.93;QD=28.45;SOR=0.871	GT:AD:DP:GQ:PL	1/1:0,59:59:99:2642,178,0
3R	30338401	.	T	G	1965.77	.	AC=2;AF=1.00;AN=2;DP=46;ExcessHet=3.0103;FS=0.000;MLEAC=2;MLEAF=1.00;MQ=43.19;QD=32.01;SOR=0.693	GT:AD:DP:GQ:PL	1/1:0,46:46:99:1994,138,0
3R	30338415	.	A	G	2086.77	.	AC=2;AF=1.00;AN=2;DP=47;ExcessHet=3.0103;FS=0.000;MLEAC=2;MLEAF=1.00;MQ=42.99;QD=29.16;SOR=0.735	GT:AD:DP:GQ:PL	1/1:0,47:47:99:2115,141,0
3R	30338416	.	T	G	2086.77	.	AC=2;AF=1.00;AN=2;DP=47;ExcessHet=3.0103;FS=0.000;MLEAC=2;MLEAF=1.00;MQ=42.99;QD=32.95;SOR=0.735	GT:AD:DP:GQ:PL	1/1:0,47:47:99:2115,141,0
3R	30338464	.	G	A	2037.77	.	AC=2;AF=1.00;AN=2;DP=47;ExcessHet=3.0103;FS=0.000;MLEAC=2;MLEAF=1.00;MQ=42.76;QD=25.08;SOR=1.022	GT:AD:DP:GQ:PL	1/1:0,47:47:99:2066,142,0
3R	30338478	.	CTACCTAATGAGAAAATG	C	2301.73	.	AC=2;AF=1.00;AN=2;DP=53;ExcessHet=3.0103;FS=0.000;MLEAC=2;MLEAF=1.00;MQ=42.90;QD=29.53;SOR=0.981	GT:AD:DP:GQ:PL	1/1:0,53:53:99:2339,160,0
3R	30338521	.	G	A	2583.77	.	AC=2;AF=1.00;AN=2;DP=60;ExcessHet=3.0103;FS=0.000;MLEAC=2;MLEAF=1.00;MQ=43.03;QD=26.55;SOR=0.831	GT:AD:DP:GQ:PL	1/1:0,60:60:99:2612,181,0
3R	30338538	.	C	G	2655.77	.	AC=2;AF=1.00;AN=2;DP=59;ExcessHet=3.0103;FS=0.000;MLEAC=2;MLEAF=1.00;MQ=43.15;QD=30.97;SOR=0.726	GT:AD:DP:GQ:PL	1/1:0,59:59:99:2684,181,0
3R	30338552	.	C	A	2582.77	.	AC=2;AF=1.00;AN=2;DP=57;ExcessHet=3.0103;FS=0.000;MLEAC=2;MLEAF=1.00;MQ=43.29;QD=35.80;SOR=0.800	GT:AD:DP:GQ:PL	1/1:0,57:57:99:2611,178,0
3R	30338623	.	A	G	1469.77	.	AC=2;AF=1.00;AN=2;DP=54;ExcessHet=3.0103;FS=0.000;MLEAC=2;MLEAF=1.00;MQ=43.82;QD=27.22;SOR=1.118	GT:AD:DP:GQ:PL	1/1:0,54:54:99:1498,161,0
3R	30338683	.	CAAA	C	1627.73	.	AC=2;AF=1.00;AN=2;DP=55;ExcessHet=3.0103;FS=0.000;MLEAC=2;MLEAF=1.00;MQ=43.57;QD=34.63;SOR=0.843	GT:AD:DP:GQ:PL	1/1:0,47:47:99:1665,141,0
3R	30338804	.	C	CT	903.73	.	AC=2;AF=1.00;AN=2;BaseQRankSum=-1.111;ClippingRankSum=0.000;DP=51;ExcessHet=3.0103;FS=0.000;MLEAC=2;MLEAF=1.00;MQ=43.81;MQRankSum=-0.557;QD=18.44;ReadPosRankSum=0.355;SOR=0.804	GT:AD:DP:GQ:PL	1/1:3,46:49:87:941,87,0
3R	30338948	.	G	A	1439.77	.	AC=2;AF=1.00;AN=2;DP=52;ExcessHet=3.0103;FS=0.000;MLEAC=2;MLEAF=1.00;MQ=43.89;QD=27.69;SOR=0.853	GT:AD:DP:GQ:PL	1/1:0,52:52:99:1468,156,0
3R	30339143	.	A	G	2651.77	.	AC=2;AF=1.00;AN=2;DP=61;ExcessHet=3.0103;FS=0.000;MLEAC=2;MLEAF=1.00;MQ=43.97;QD=29.84;SOR=0.865	GT:AD:DP:GQ:PL	1/1:0,61:61:99:2680,192,0
3R	30339154	.	T	C	2646.77	.	AC=2;AF=1.00;AN=2;DP=63;ExcessHet=3.0103;FS=0.000;MLEAC=2;MLEAF=1.00;MQ=43.97;QD=33.40;SOR=0.724	GT:AD:DP:GQ:PL	1/1:0,63:63:99:2675,192,0
3R	30339188	.	A	G	1646.77	.	AC=2;AF=1.00;AN=2;BaseQRankSum=1.838;ClippingRankSum=0.000;DP=63;ExcessHet=3.0103;FS=0.000;MLEAC=2;MLEAF=1.00;MQ=43.97;MQRankSum=0.000;QD=26.14;ReadPosRankSum=0.334;SOR=0.223	GT:AD:DP:GQ:PL	1/1:1,62:63:99:1675,178,0
3R	30339223	.	C	T	1644.77	.	AC=2;AF=1.00;AN=2;DP=61;ExcessHet=3.0103;FS=0.000;MLEAC=2;MLEAF=1.00;MQ=43.97;QD=26.96;SOR=0.793	GT:AD:DP:GQ:PL	1/1:0,61:61:99:1673,182,0
3R	30339430	.	A	AC	1917.73	.	AC=2;AF=1.00;AN=2;DP=64;ExcessHet=3.0103;FS=0.000;MLEAC=2;MLEAF=1.00;MQ=43.95;QD=30.44;SOR=0.724	GT:AD:DP:GQ:PL	1/1:0,63:63:99:1955,189,0
3R	30339458	.	G	C	1658.77	.	AC=2;AF=1.00;AN=2;DP=61;ExcessHet=3.0103;FS=0.000;MLEAC=2;MLEAF=1.00;MQ=43.83;QD=27.19;SOR=0.865	GT:AD:DP:GQ:PL	1/1:0,61:61:99:1687,183,0
3R	30339555	.	A	G	1201.77	.	AC=2;AF=1.00;AN=2;DP=43;ExcessHet=3.0103;FS=0.000;MLEAC=2;MLEAF=1.00;MQ=43.78;QD=27.95;SOR=1.055	GT:AD:DP:GQ:PL	1/1:0,43:43:99:1230,129,0
3R	30339618	.	G	GC	1099.73	.	AC=2;AF=1.00;AN=2;DP=44;ExcessHet=3.0103;FS=0.000;MLEAC=2;MLEAF=1.00;MQ=43.87;QD=25.58;SOR=1.609	GT:AD:DP:GQ:PL	1/1:0,43:43:99:1137,132,0
3R	30339651	.	ACAG	A	2151.73	.	AC=2;AF=1.00;AN=2;DP=51;ExcessHet=3.0103;FS=0.000;MLEAC=2;MLEAF=1.00;MQ=43.79;QD=34.25;SOR=1.112	GT:AD:DP:GQ:PL	1/1:0,49:49:99:2189,148,0
3R	30339668	.	A	T	2250.77	.	AC=2;AF=1.00;AN=2;DP=51;ExcessHet=3.0103;FS=0.000;MLEAC=2;MLEAF=1.00;MQ=43.79;QD=31.02;SOR=1.094	GT:AD:DP:GQ:PL	1/1:0,51:51:99:2279,154,0
3R	30339671	.	AACT	A	2241.73	.	AC=2;AF=1.00;AN=2;DP=51;ExcessHet=3.0103;FS=0.000;MLEAC=2;MLEAF=1.00;MQ=43.79;QD=25.47;SOR=1.094	GT:AD:DP:GQ:PL	1/1:0,51:51:99:2279,154,0
3R	30339696	.	C	G	2095.77	.	AC=2;AF=1.00;AN=2;DP=48;ExcessHet=3.0103;FS=0.000;MLEAC=2;MLEAF=1.00;MQ=43.46;QD=32.16;SOR=1.067	GT:AD:DP:GQ:PL	1/1:0,48:48:99:2124,147,0
3R	30339783	.	C	T	1051.77	.	AC=2;AF=1.00;AN=2;DP=38;ExcessHet=3.0103;FS=0.000;MLEAC=2;MLEAF=1.00;MQ=43.39;QD=27.68;SOR=1.040	GT:AD:DP:GQ:PL	1/1:0,38:38:99:1080,114,0
3R	30339834	.	CTATATATATATA	C	1396.73	.	AC=2;AF=1.00;AN=2;DP=37;ExcessHet=3.0103;FS=0.000;MLEAC=2;MLEAF=1.00;MQ=42.01;QD=33.01;SOR=0.957	GT:AD:DP:GQ:PL	1/1:0,32:32:97:1434,97,0
3R	30340130	.	G	A	1343.77	.	AC=2;AF=1.00;AN=2;DP=53;ExcessHet=3.0103;FS=0.000;MLEAC=2;MLEAF=1.00;MQ=42.83;QD=26.35;SOR=0.900	GT:AD:DP:GQ:PL	1/1:0,51:51:99:1372,151,0
3R	30340279	.	A	G	2891.77	.	AC=2;AF=1.00;AN=2;DP=66;ExcessHet=3.0103;FS=0.000;MLEAC=2;MLEAF=1.00;MQ=42.89;QD=27.42;SOR=1.284	GT:AD:DP:GQ:PL	1/1:0,66:66:99:2920,199,0
3R	30340281	.	T	A	2891.77	.	AC=2;AF=1.00;AN=2;DP=65;ExcessHet=3.0103;FS=0.000;MLEAC=2;MLEAF=1.00;MQ=42.87;QD=29.26;SOR=1.249	GT:AD:DP:GQ:PL	1/1:0,65:65:99:2920,199,0
3R	30340295	.	A	T	2842.77	.	AC=2;AF=1.00;AN=2;DP=64;ExcessHet=3.0103;FS=0.000;MLEAC=2;MLEAF=1.00;MQ=42.66;QD=29.99;SOR=1.127	GT:AD:DP:GQ:PL	1/1:0,64:64:99:2871,196,0
3R	30340297	.	T	G	2842.77	.	AC=2;AF=1.00;AN=2;DP=65;ExcessHet=3.0103;FS=0.000;MLEAC=2;MLEAF=1.00;MQ=42.62;QD=29.15;SOR=1.044	GT:AD:DP:GQ:PL	1/1:0,64:64:99:2871,196,0
3R	30340335	.	C	T	2716.77	.	AC=2;AF=1.00;AN=2;BaseQRankSum=-0.893;ClippingRankSum=0.000;DP=61;ExcessHet=3.0103;FS=0.000;MLEAC=2;MLEAF=1.00;MQ=42.12;MQRankSum=-1.769;QD=34.24;ReadPosRankSum=1.222;SOR=0.250	GT:AD:DP:GQ:PL	1/1:1,60:61:99:2745,145,0
3R	30340337	.	C	A	2716.77	.	AC=2;AF=1.00;AN=2;BaseQRankSum=0.953;ClippingRankSum=0.000;DP=63;ExcessHet=3.0103;FS=0.000;MLEAC=2;MLEAF=1.00;MQ=42.13;MQRankSum=-1.703;QD=29.25;ReadPosRankSum=0.908;SOR=0.249	GT:AD:DP:GQ:PL	1/1:1,62:63:99:2745,145,0
3R	30340339	.	T	A	2716.77	.	AC=2;AF=1.00;AN=2;BaseQRankSum=-0.410;ClippingRankSum=0.000;DP=63;ExcessHet=3.0103;FS=0.000;MLEAC=2;MLEAF=1.00;MQ=42.13;MQRankSum=-1.703;QD=26.86;ReadPosRankSum=0.743;SOR=0.249	GT:AD:DP:GQ:PL	1/1:1,62:63:99:2745,145,0
3R	30340350	.	ATTT	A	2838.73	.	AC=2;AF=1.00;AN=2;BaseQRankSum=-0.430;ClippingRankSum=0.000;DP=66;ExcessHet=3.0103;FS=0.000;MLEAC=2;MLEAF=1.00;MQ=42.19;MQRankSum=-1.631;QD=26.12;ReadPosRankSum=0.053;SOR=0.291	GT:AD:DP:GQ:PL	1/1:1,65:66:99:2876,154,0
3R	30340355	.	T	C	2921.77	.	AC=2;AF=1.00;AN=2;BaseQRankSum=-0.228;ClippingRankSum=0.000;DP=66;ExcessHet=3.0103;FS=0.000;MLEAC=2;MLEAF=1.00;MQ=42.19;MQRankSum=-1.631;QD=26.31;ReadPosRankSum=0.674;SOR=0.291	GT:AD:DP:GQ:PL	1/1:1,65:66:99:2950,160,0
3R	30340356	.	C	CA	2921.73	.	AC=2;AF=1.00;AN=2;BaseQRankSum=1.075;ClippingRankSum=0.000;DP=65;ExcessHet=3.0103;FS=0.000;MLEAC=2;MLEAF=1.00;MQ=42.16;MQRankSum=-1.673;QD=28.04;ReadPosRankSum=0.000;SOR=0.341	GT:AD:DP:GQ:PL	1/1:1,64:65:99:2959,162,0
3R	30340362	.	T	C	2814.77	.	AC=2;AF=1.00;AN=2;BaseQRankSum=-0.289;ClippingRankSum=0.000;DP=63;ExcessHet=3.0103;FS=0.000;MLEAC=2;MLEAF=1.00;MQ=42.18;MQRankSum=-1.671;QD=28.32;ReadPosRankSum=-0.523;SOR=0.428	GT:AD:DP:GQ:PL	1/1:1,62:63:99:2843,156,0
3R	30340375	.	C	T	1587.77	.	AC=2;AF=1.00;AN=2;BaseQRankSum=-0.319;ClippingRankSum=0.000;DP=62;ExcessHet=3.0103;FS=0.000;MLEAC=2;MLEAF=1.00;MQ=42.20;MQRankSum=-1.685;QD=25.61;ReadPosRankSum=-0.978;SOR=0.507	GT:AD:DP:GQ:PL	1/1:1,61:62:99:1616,158,0
3R	30340389	.	A	C	2609.77	.	AC=2;AF=1.00;AN=2;BaseQRankSum=-1.670;ClippingRankSum=0.000;DP=60;ExcessHet=3.0103;FS=0.000;MLEAC=2;MLEAF=1.00;MQ=42.33;MQRankSum=-1.619;QD=29.45;ReadPosRankSum=-1.676;SOR=0.334	GT:AD:DP:GQ:PL	1/1:1,59:60:99:2638,139,0
3R	30340393	.	T	A	2581.77	.	AC=2;AF=1.00;AN=2;BaseQRankSum=1.579;ClippingRankSum=0.000;DP=60;ExcessHet=3.0103;FS=0.000;MLEAC=2;MLEAF=1.00;MQ=42.40;MQRankSum=-1.500;QD=25.92;ReadPosRankSum=-1.675;SOR=0.298	GT:AD:DP:GQ:PL	1/1:1,59:60:99:2610,136,0
3R	30340402	.	A	T	2671.77	.	AC=2;AF=1.00;AN=2;BaseQRankSum=-1.175;ClippingRankSum=0.000;DP=61;ExcessHet=3.0103;FS=0.000;MLEAC=2;MLEAF=1.00;MQ=42.51;MQRankSum=-1.383;QD=30.88;ReadPosRankSum=-1.222;SOR=0.280	GT:AD:DP:GQ:PL	1/1:1,60:61:99:2700,142,0
3R	30340404	.	A	G	2626.77	.	AC=2;AF=1.00;AN=2;BaseQRankSum=-0.736;ClippingRankSum=0.000;DP=60;ExcessHet=3.0103;FS=0.000;MLEAC=2;MLEAF=1.00;MQ=42.52;MQRankSum=-1.366;QD=26.81;ReadPosRankSum=-1.213;SOR=0.266	GT:AD:DP:GQ:PL	1/1:1,59:60:99:2655,139,0
3R	30340430	.	G	A	1317.77	.	AC=2;AF=1.00;AN=2;BaseQRankSum=-0.626;ClippingRankSum=0.000;DP=53;ExcessHet=3.0103;FS=0.000;MLEAC=2;MLEAF=1.00;MQ=42.78;MQRankSum=-1.012;QD=25.34;ReadPosRankSum=0.200;SOR=0.588	GT:AD:DP:GQ:PL	1/1:1,51:52:99:1346,126,0
3R	30340686	.	C	CCGTCGT	2004.73	.	AC=2;AF=1.00;AN=2;DP=51;ExcessHet=3.0103;FS=0.000;MLEAC=2;MLEAF=1.00;MQ=44.20;QD=33.37;SOR=3.003	GT:AD:DP:GQ:PL	1/1:0,43:43:99:2042,141,0
3R	30340781	.	G	A	1104.77	.	AC=2;AF=1.00;AN=2;BaseQRankSum=1.171;ClippingRankSum=0.000;DP=42;ExcessHet=3.0103;FS=0.000;MLEAC=2;MLEAF=1.00;MQ=45.26;MQRankSum=0.107;QD=26.30;ReadPosRankSum=-0.460;SOR=0.336	GT:AD:DP:GQ:PL	1/1:1,41:42:98:1133,98,0
3R	30340909	.	G	C	917.77	.	AC=2;AF=1.00;AN=2;DP=34;ExcessHet=3.0103;FS=0.000;MLEAC=2;MLEAF=1.00;MQ=44.00;QD=26.99;SOR=1.609	GT:AD:DP:GQ:PL	1/1:0,34:34:99:946,102,0
3R	30341067	.	G	C	1248.77	.	AC=2;AF=1.00;AN=2;DP=45;ExcessHet=3.0103;FS=0.000;MLEAC=2;MLEAF=1.00;MQ=44.00;QD=27.75;SOR=0.929	GT:AD:DP:GQ:PL	1/1:0,45:45:99:1277,135,0
3R	30341122	.	A	G	1808.77	.	AC=2;AF=1.00;AN=2;DP=41;ExcessHet=3.0103;FS=0.000;MLEAC=2;MLEAF=1.00;MQ=44.00;QD=32.18;SOR=1.206	GT:AD:DP:GQ:PL	1/1:0,41:41:99:1837,126,0
3R	30341123	.	G	A	1808.77	.	AC=2;AF=1.00;AN=2;DP=42;ExcessHet=3.0103;FS=0.000;MLEAC=2;MLEAF=1.00;MQ=44.00;QD=23.50;SOR=1.259	GT:AD:DP:GQ:PL	1/1:0,42:42:99:1837,126,0
3R	30342664	.	C	T	1067.77	.	AC=2;AF=1.00;AN=2;DP=39;ExcessHet=3.0103;FS=0.000;MLEAC=2;MLEAF=1.00;MQ=44.00;QD=27.38;SOR=1.552	GT:AD:DP:GQ:PL	1/1:0,39:39:99:1096,117,0
3R	30342690	.	A	C	970.77	.	AC=2;AF=1.00;AN=2;DP=36;ExcessHet=3.0103;FS=0.000;MLEAC=2;MLEAF=1.00;MQ=44.00;QD=26.97;SOR=1.949	GT:AD:DP:GQ:PL	1/1:0,36:36:99:999,108,0
3R	30342905	.	T	G	991.77	.	AC=2;AF=1.00;AN=2;DP=37;ExcessHet=3.0103;FS=0.000;MLEAC=2;MLEAF=1.00;MQ=43.95;QD=26.80;SOR=0.859	GT:AD:DP:GQ:PL	1/1:0,37:37:99:1020,111,0
3R	30342922	.	CA	C	739.73	.	AC=2;AF=1.00;AN=2;DP=36;ExcessHet=3.0103;FS=0.000;MLEAC=2;MLEAF=1.00;MQ=43.95;QD=21.76;SOR=0.693	GT:AD:DP:GQ:PL	1/1:0,34:34:99:777,102,0
3R	30343288	.	T	C	1317.77	.	AC=2;AF=1.00;AN=2;DP=50;ExcessHet=3.0103;FS=0.000;MLEAC=2;MLEAF=1.00;MQ=44.00;QD=26.36;SOR=0.773	GT:AD:DP:GQ:PL	1/1:0,50:50:99:1346,149,0
3R	30343392	.	C	G	1292.77	.	AC=2;AF=1.00;AN=2;BaseQRankSum=-1.587;ClippingRankSum=0.000;DP=51;ExcessHet=3.0103;FS=4.771;MLEAC=2;MLEAF=1.00;MQ=43.96;MQRankSum=0.000;QD=25.35;ReadPosRankSum=2.219;SOR=1.502	GT:AD:DP:GQ:PL	1/1:1,50:51:99:1321,118,0
3R	30343460	.	G	A	1353.77	.	AC=2;AF=1.00;AN=2;DP=49;ExcessHet=3.0103;FS=0.000;MLEAC=2;MLEAF=1.00;MQ=43.96;QD=27.63;SOR=0.909	GT:AD:DP:GQ:PL	1/1:0,49:49:99:1382,147,0
3R	30343650	.	T	TG	799.73	.	AC=2;AF=1.00;AN=2;DP=38;ExcessHet=3.0103;FS=0.000;MLEAC=2;MLEAF=1.00;MQ=43.67;QD=22.85;SOR=1.002	GT:AD:DP:GQ:PL	1/1:0,35:35:99:837,105,0
3R	30343772	.	C	CT	801.73	.	AC=2;AF=1.00;AN=2;BaseQRankSum=0.532;ClippingRankSum=0.000;DP=42;ExcessHet=3.0103;FS=0.000;MLEAC=2;MLEAF=1.00;MQ=43.44;MQRankSum=0.843;QD=20.04;ReadPosRankSum=0.435;SOR=0.798	GT:AD:DP:GQ:PL	1/1:2,38:40:78:839,78,0
3R	30343879	.	T	G	2215.77	.	AC=2;AF=1.00;AN=2;DP=52;ExcessHet=3.0103;FS=0.000;MLEAC=2;MLEAF=1.00;MQ=42.66;QD=32.63;SOR=0.853	GT:AD:DP:GQ:PL	1/1:0,52:52:99:2244,156,0
3R	30343893	.	C	T	2113.77	.	AC=2;AF=1.00;AN=2;DP=47;ExcessHet=3.0103;FS=0.000;MLEAC=2;MLEAF=1.00;MQ=42.19;QD=27.27;SOR=0.823	GT:AD:DP:GQ:PL	1/1:0,47:47:99:2142,144,0
3R	30343896	.	T	C	2131.77	.	AC=2;AF=1.00;AN=2;DP=47;ExcessHet=3.0103;FS=0.000;MLEAC=2;MLEAF=1.00;MQ=42.02;QD=32.33;SOR=0.735	GT:AD:DP:GQ:PL	1/1:0,47:47:99:2160,144,0
3R	30343912	.	G	A	2176.77	.	AC=2;AF=1.00;AN=2;DP=48;ExcessHet=3.0103;FS=0.000;MLEAC=2;MLEAF=1.00;MQ=41.70;QD=27.82;SOR=0.866	GT:AD:DP:GQ:PL	1/1:0,48:48:99:2205,147,0
3R	30343935	.	TATTGTAG	T	2122.73	.	AC=2;AF=1.00;AN=2;DP=46;ExcessHet=3.0103;FS=0.000;MLEAC=2;MLEAF=1.00;MQ=41.30;QD=35.15;SOR=0.693	GT:AD:DP:GQ:PL	1/1:0,46:46:99:2160,144,0
3R	30343945	.	G	A	1996.77	.	AC=2;AF=1.00;AN=2;DP=45;ExcessHet=3.0103;FS=0.000;MLEAC=2;MLEAF=1.00;MQ=41.31;QD=31.75;SOR=0.737	GT:AD:DP:GQ:PL	1/1:0,45:45:99:2025,135,0
3R	30343950	.	T	C	1951.77	.	AC=2;AF=1.00;AN=2;DP=42;ExcessHet=3.0103;FS=0.000;MLEAC=2;MLEAF=1.00;MQ=41.11;QD=26.25;SOR=0.693	GT:AD:DP:GQ:PL	1/1:0,42:42:99:1980,132,0
3R	30343952	.	A	T	2041.77	.	AC=2;AF=1.00;AN=2;DP=42;ExcessHet=3.0103;FS=0.000;MLEAC=2;MLEAF=1.00;MQ=41.11;QD=33.20;SOR=0.693	GT:AD:DP:GQ:PL	1/1:0,42:42:99:2070,138,0
3R	30343957	.	T	A	2086.77	.	AC=2;AF=1.00;AN=2;DP=47;ExcessHet=3.0103;FS=0.000;MLEAC=2;MLEAF=1.00;MQ=41.18;QD=31.35;SOR=0.735	GT:AD:DP:GQ:PL	1/1:0,47:47:99:2115,141,0
3R	30343959	.	T	G	2176.77	.	AC=2;AF=1.00;AN=2;DP=47;ExcessHet=3.0103;FS=0.000;MLEAC=2;MLEAF=1.00;MQ=41.18;QD=37.27;SOR=0.735	GT:AD:DP:GQ:PL	1/1:0,47:47:99:2205,147,0
3R	30343961	.	A	G	2266.77	.	AC=2;AF=1.00;AN=2;DP=48;ExcessHet=3.0103;FS=0.000;MLEAC=2;MLEAF=1.00;MQ=41.25;QD=26.28;SOR=0.693	GT:AD:DP:GQ:PL	1/1:0,48:48:99:2295,154,0
3R	30343968	.	A	ACC	2167.73	.	AC=2;AF=1.00;AN=2;DP=47;ExcessHet=3.0103;FS=0.000;MLEAC=2;MLEAF=1.00;MQ=41.25;QD=28.23;SOR=0.823	GT:AD:DP:GQ:PL	1/1:0,47:47:99:2205,147,0
3R	30343969	.	G	T	2086.77	.	AC=2;AF=1.00;AN=2;DP=42;ExcessHet=3.0103;FS=0.000;MLEAC=2;MLEAF=1.00;MQ=41.01;QD=33.48;SOR=1.127	GT:AD:DP:GQ:PL	1/1:0,42:42:99:2115,141,0
3R	30343972	.	TAAG	T	1897.73	.	AC=2;AF=1.00;AN=2;DP=42;ExcessHet=3.0103;FS=0.000;MLEAC=2;MLEAF=1.00;MQ=41.01;QD=30.79;SOR=1.127	GT:AD:DP:GQ:PL	1/1:0,42:42:99:1935,129,0
3R	30343975	.	G	GTTTCTT	1852.73	.	AC=2;AF=1.00;AN=2;DP=41;ExcessHet=3.0103;FS=0.000;MLEAC=2;MLEAF=1.00;MQ=40.99;QD=26.26;SOR=1.075	GT:AD:DP:GQ:PL	1/1:0,41:41:99:1890,126,0
3R	30343978	.	TAG	T	1762.73	.	AC=2;AF=1.00;AN=2;DP=38;ExcessHet=3.0103;FS=0.000;MLEAC=2;MLEAF=1.00;MQ=40.96;QD=32.72;SOR=1.179	GT:AD:DP:GQ:PL	1/1:0,38:38:99:1800,120,0
3R	30343997	.	T	C	1816.77	.	AC=2;AF=1.00;AN=2;DP=41;ExcessHet=3.0103;FS=0.000;MLEAC=2;MLEAF=1.00;MQ=41.13;QD=27.07;SOR=1.206	GT:AD:DP:GQ:PL	1/1:0,41:41:99:1845,123,0
3R	30344013	.	C	G	1816.77	.	AC=2;AF=1.00;AN=2;DP=41;ExcessHet=3.0103;FS=0.000;MLEAC=2;MLEAF=1.00;MQ=41.35;QD=26.87;SOR=1.501	GT:AD:DP:GQ:PL	1/1:0,41:41:99:1845,123,0
3R	30344022	.	C	T	1911.77	.	AC=2;AF=1.00;AN=2;DP=44;ExcessHet=3.0103;FS=0.000;MLEAC=2;MLEAF=1.00;MQ=41.77;QD=32.74;SOR=1.230	GT:AD:DP:GQ:PL	1/1:0,44:44:99:1940,135,0
3R	30344067	.	A	T	1391.77	.	AC=2;AF=1.00;AN=2;DP=50;ExcessHet=3.0103;FS=0.000;MLEAC=2;MLEAF=1.00;MQ=42.41;QD=27.84;SOR=0.773	GT:AD:DP:GQ:PL	1/1:0,50:50:99:1420,150,0
3R	30344134	.	T	TG	1354.73	.	AC=2;AF=1.00;AN=2;DP=46;ExcessHet=3.0103;FS=0.000;MLEAC=2;MLEAF=1.00;MQ=42.62;QD=30.79;SOR=1.230	GT:AD:DP:GQ:PL	1/1:0,44:44:99:1392,135,0
3R	30344255	.	A	ACTCT	1786.73	.	AC=2;AF=1.00;AN=2;DP=41;ExcessHet=3.0103;FS=0.000;MLEAC=2;MLEAF=1.00;MQ=42.97;QD=33.57;SOR=1.179	GT:AD:DP:GQ:PL	1/1:0,38:38:99:1824,123,0
3R	30344276	.	T	G	1916.77	.	AC=2;AF=1.00;AN=2;DP=45;ExcessHet=3.0103;FS=0.000;MLEAC=2;MLEAF=1.00;MQ=43.06;QD=26.81;SOR=1.230	GT:AD:DP:GQ:PL	1/1:0,44:44:99:1945,132,0
3R	30344277	.	T	G	1916.77	.	AC=2;AF=1.00;AN=2;DP=44;ExcessHet=3.0103;FS=0.000;MLEAC=2;MLEAF=1.00;MQ=43.11;QD=33.73;SOR=1.312	GT:AD:DP:GQ:PL	1/1:0,43:43:99:1945,132,0
3R	30344291	.	A	G	1888.77	.	AC=2;AF=1.00;AN=2;DP=41;ExcessHet=3.0103;FS=0.000;MLEAC=2;MLEAF=1.00;MQ=43.19;QD=38.11;SOR=1.347	GT:AD:DP:GQ:PL	1/1:0,41:41:99:1917,132,0
3R	30344296	.	C	T	1890.77	.	AC=2;AF=1.00;AN=2;DP=44;ExcessHet=3.0103;FS=0.000;MLEAC=2;MLEAF=1.00;MQ=43.24;QD=32.27;SOR=1.105	GT:AD:DP:GQ:PL	1/1:0,44:44:99:1919,132,0
3R	30344348	.	T	G	924.77	.	AC=2;AF=1.00;AN=2;DP=39;ExcessHet=3.0103;FS=0.000;MLEAC=2;MLEAF=1.00;MQ=43.60;QD=24.34;SOR=2.073	GT:AD:DP:GQ:PL	1/1:0,38:38:99:953,112,0
3R	30344631	.	T	A	1808.77	.	AC=2;AF=1.00;AN=2;DP=67;ExcessHet=3.0103;FS=0.000;MLEAC=2;MLEAF=1.00;MQ=43.33;QD=27.00;SOR=0.849	GT:AD:DP:GQ:PL	1/1:0,67:67:99:1837,199,0
3R	30344671	.	A	C	2603.77	.	AC=2;AF=1.00;AN=2;DP=59;ExcessHet=3.0103;FS=0.000;MLEAC=2;MLEAF=1.00;MQ=43.12;QD=26.39;SOR=0.796	GT:AD:DP:GQ:PL	1/1:0,59:59:99:2632,181,0
3R	30344683	.	T	G	2585.77	.	AC=2;AF=1.00;AN=2;DP=60;ExcessHet=3.0103;FS=0.000;MLEAC=2;MLEAF=1.00;MQ=43.03;QD=27.45;SOR=0.906	GT:AD:DP:GQ:PL	1/1:0,60:60:99:2614,180,0
3R	30344721	.	A	G	2541.77	.	AC=2;AF=1.00;AN=2;DP=58;ExcessHet=3.0103;FS=0.000;MLEAC=2;MLEAF=1.00;MQ=42.70;QD=29.01;SOR=0.836	GT:AD:DP:GQ:PL	1/1:0,58:58:99:2570,175,0
3R	30344722	.	A	G	2586.77	.	AC=2;AF=1.00;AN=2;DP=56;ExcessHet=3.0103;FS=0.000;MLEAC=2;MLEAF=1.00;MQ=42.66;QD=30.39;SOR=0.922	GT:AD:DP:GQ:PL	1/1:0,56:56:99:2615,178,0
3R	30344726	.	A	C	2716.77	.	AC=2;AF=1.00;AN=2;DP=51;ExcessHet=3.0103;FS=0.000;MLEAC=2;MLEAF=1.00;MQ=42.48;QD=30.27;SOR=0.994	GT:AD:DP:GQ:PL	1/1:0,51:51:99:2745,184,0
3R	30344727	.	A	T	2716.77	.	AC=2;AF=1.00;AN=2;DP=52;ExcessHet=3.0103;FS=0.000;MLEAC=2;MLEAF=1.00;MQ=42.51;QD=29.30;SOR=1.036	GT:AD:DP:GQ:PL	1/1:0,52:52:99:2745,184,0
3R	30344728	.	A	G	2356.77	.	AC=2;AF=1.00;AN=2;DP=52;ExcessHet=3.0103;FS=0.000;MLEAC=2;MLEAF=1.00;MQ=42.51;QD=29.01;SOR=1.036	GT:AD:DP:GQ:PL	1/1:0,52:52:99:2385,160,0
3R	30344731	.	A	AC	2347.73	.	AC=2;AF=1.00;AN=2;DP=53;ExcessHet=3.0103;FS=0.000;MLEAC=2;MLEAF=1.00;MQ=42.50;QD=29.24;SOR=0.981	GT:AD:DP:GQ:PL	1/1:0,53:53:99:2385,160,0
3R	30344733	.	TGAAAC	T	2429.73	.	AC=2;AF=1.00;AN=2;DP=52;ExcessHet=3.0103;FS=0.000;MLEAC=2;MLEAF=1.00;MQ=42.47;QD=32.78;SOR=1.036	GT:AD:DP:GQ:PL	1/1:0,52:52:99:2467,169,0
3R	30344756	.	A	C	2346.77	.	AC=2;AF=1.00;AN=2;DP=56;ExcessHet=3.0103;FS=0.000;MLEAC=2;MLEAF=1.00;MQ=42.44;QD=34.51;SOR=0.765	GT:AD:DP:GQ:PL	1/1:0,56:56:99:2375,171,0
3R	30344790	.	A	AT	2541.73	.	AC=2;AF=1.00;AN=2;DP=51;ExcessHet=3.0103;FS=0.000;MLEAC=2;MLEAF=1.00;MQ=42.98;QD=27.07;SOR=1.051	GT:AD:DP:GQ:PL	1/1:0,50:50:99:2579,175,0
3R	30344791	.	G	GTTTTTCAA	2541.73	.	AC=2;AF=1.00;AN=2;DP=51;ExcessHet=3.0103;FS=0.000;MLEAC=2;MLEAF=1.00;MQ=42.98;QD=35.42;SOR=0.994	GT:AD:DP:GQ:PL	1/1:0,51:51:99:2579,175,0
3R	30345021	.	G	A	1381.77	.	AC=2;AF=1.00;AN=2;DP=50;ExcessHet=3.0103;FS=0.000;MLEAC=2;MLEAF=1.00;MQ=43.95;QD=27.64;SOR=0.859	GT:AD:DP:GQ:PL	1/1:0,50:50:99:1410,150,0
3R	30345049	.	TC	T	1567.73	.	AC=2;AF=1.00;AN=2;DP=54;ExcessHet=3.0103;FS=0.000;MLEAC=2;MLEAF=1.00;MQ=44.06;QD=29.58;SOR=0.892	GT:AD:DP:GQ:PL	1/1:0,53:53:99:1605,159,0
3R	30345233	.	CCCGAAAAAAGAAAACTTA	C	1672.73	.	AC=2;AF=1.00;AN=2;DP=39;ExcessHet=3.0103;FS=0.000;MLEAC=2;MLEAF=1.00;MQ=44.00;QD=31.13;SOR=0.798	GT:AD:DP:GQ:PL	1/1:0,38:38:99:1710,115,0
3R	30345277	.	A	T	1116.77	.	AC=2;AF=1.00;AN=2;DP=40;ExcessHet=3.0103;FS=0.000;MLEAC=2;MLEAF=1.00;MQ=44.00;QD=27.92;SOR=0.693	GT:AD:DP:GQ:PL	1/1:0,40:40:99:1145,120,0
3R	30345354	.	C	T	1115.77	.	AC=2;AF=1.00;AN=2;DP=41;ExcessHet=3.0103;FS=0.000;MLEAC=2;MLEAF=1.00;MQ=43.95;QD=27.21;SOR=0.954	GT:AD:DP:GQ:PL	1/1:0,41:41:99:1144,123,0
3R	30345498	.	G	A	1497.77	.	AC=2;AF=1.00;AN=2;DP=57;ExcessHet=3.0103;FS=0.000;MLEAC=2;MLEAF=1.00;MQ=43.97;QD=26.75;SOR=0.922	GT:AD:DP:GQ:PL	1/1:0,56:56:99:1526,167,0
3R	30345716	.	T	TGGC	1536.73	.	AC=2;AF=1.00;AN=2;DP=37;ExcessHet=3.0103;FS=0.000;MLEAC=2;MLEAF=1.00;MQ=44.17;QD=28.30;SOR=0.811	GT:AD:DP:GQ:PL	1/1:0,34:34:99:1574,105,0
3R	30345729	.	GAT	G	669.37	.	AC=2;AF=1.00;AN=2;BaseQRankSum=1.036;ClippingRankSum=0.000;DP=35;ExcessHet=3.0103;FS=0.000;MLEAC=2;MLEAF=1.00;MQ=44.18;MQRankSum=-0.218;QD=21.59;ReadPosRankSum=0.500;SOR=0.368	GT:AD:DP:GQ:PL	1/1:3,28:31:8:706,8,0
3R	30345830	.	T	A	1170.77	.	AC=2;AF=1.00;AN=2;DP=43;ExcessHet=3.0103;FS=0.000;MLEAC=2;MLEAF=1.00;MQ=43.89;QD=27.23;SOR=0.836	GT:AD:DP:GQ:PL	1/1:0,43:43:99:1199,129,0
3R	30345888	.	C	A	1230.77	.	AC=2;AF=1.00;AN=2;DP=45;ExcessHet=3.0103;FS=0.000;MLEAC=2;MLEAF=1.00;MQ=43.96;QD=27.35;SOR=0.829	GT:AD:DP:GQ:PL	1/1:0,45:45:99:1259,135,0
3R	30347056	.	GCA	G	294.73	.	AC=2;AF=1.00;AN=2;DP=19;ExcessHet=3.0103;FS=0.000;MLEAC=2;MLEAF=1.00;MQ=40.13;QD=22.67;SOR=1.609	GT:AD:DP:GQ:PL	1/1:0,13:13:39:332,39,0
3R	30347346	.	AGT	A	1256.73	.	AC=2;AF=1.00;AN=2;DP=34;ExcessHet=3.0103;FS=0.000;MLEAC=2;MLEAF=1.00;MQ=43.44;QD=32.02;SOR=1.085	GT:AD:DP:GQ:PL	1/1:0,34:34:99:1294,102,0
3R	30347407	.	C	G	1793.77	.	AC=2;AF=1.00;AN=2;DP=43;ExcessHet=3.0103;FS=0.000;MLEAC=2;MLEAF=1.00;MQ=43.56;QD=30.69;SOR=0.892	GT:AD:DP:GQ:PL	1/1:0,42:42:99:1822,129,0
3R	30347418	.	G	A	1703.77	.	AC=2;AF=1.00;AN=2;DP=41;ExcessHet=3.0103;FS=0.000;MLEAC=2;MLEAF=1.00;MQ=43.95;QD=31.99;SOR=1.022	GT:AD:DP:GQ:PL	1/1:0,40:40:99:1732,120,0
3R	30347554	.	G	C	1223.77	.	AC=2;AF=1.00;AN=2;DP=33;ExcessHet=3.0103;FS=0.000;MLEAC=2;MLEAF=1.00;MQ=42.82;QD=28.18;SOR=1.143	GT:AD:DP:GQ:PL	1/1:0,30:30:93:1252,93,0
3R	30347576	.	A	T	1311.77	.	AC=2;AF=1.00;AN=2;DP=37;ExcessHet=3.0103;FS=0.000;MLEAC=2;MLEAF=1.00;MQ=42.55;QD=28.72;SOR=1.352	GT:AD:DP:GQ:PL	1/1:0,33:33:99:1340,99,0
3R	30347985	.	G	A	1159.77	.	AC=2;AF=1.00;AN=2;DP=46;ExcessHet=3.0103;FS=0.000;MLEAC=2;MLEAF=1.00;MQ=43.38;QD=26.36;SOR=1.230	GT:AD:DP:GQ:PL	1/1:0,44:44:99:1188,131,0
3R	30348186	.	T	A	2044.77	.	AC=2;AF=1.00;AN=2;BaseQRankSum=-1.161;ClippingRankSum=0.000;DP=49;ExcessHet=3.0103;FS=0.000;MLEAC=2;MLEAF=1.00;MQ=43.52;MQRankSum=-0.170;QD=25.12;ReadPosRankSum=-0.452;SOR=0.257	GT:AD:DP:GQ:PL	1/1:1,48:49:99:2073,102,0
3R	30348189	.	A	C	2044.77	.	AC=2;AF=1.00;AN=2;BaseQRankSum=-1.153;ClippingRankSum=0.000;DP=49;ExcessHet=3.0103;FS=0.000;MLEAC=2;MLEAF=1.00;MQ=43.52;MQRankSum=-0.170;QD=32.93;ReadPosRankSum=-0.515;SOR=0.257	GT:AD:DP:GQ:PL	1/1:1,48:49:99:2073,102,0
3R	30348246	.	A	C	1062.77	.	AC=2;AF=1.00;AN=2;BaseQRankSum=-1.096;ClippingRankSum=0.000;DP=41;ExcessHet=3.0103;FS=0.000;MLEAC=2;MLEAF=1.00;MQ=44.00;MQRankSum=0.000;QD=25.92;ReadPosRankSum=0.973;SOR=0.223	GT:AD:DP:GQ:PL	1/1:1,40:41:94:1091,94,0
3R	30348296	.	T	C	1180.77	.	AC=2;AF=1.00;AN=2;DP=45;ExcessHet=3.0103;FS=0.000;MLEAC=2;MLEAF=1.00;MQ=43.96;QD=26.24;SOR=1.154	GT:AD:DP:GQ:PL	1/1:0,45:45:99:1209,135,0
3R	30348529	.	CG	C	1568.73	.	AC=2;AF=1.00;AN=2;DP=48;ExcessHet=3.0103;FS=0.000;MLEAC=2;MLEAF=1.00;MQ=43.51;QD=32.68;SOR=0.693	GT:AD:DP:GQ:PL	1/1:0,48:48:99:1606,144,0
3R	30348577	.	C	T	1282.77	.	AC=2;AF=1.00;AN=2;DP=46;ExcessHet=3.0103;FS=0.000;MLEAC=2;MLEAF=1.00;MQ=43.82;QD=27.89;SOR=0.693	GT:AD:DP:GQ:PL	1/1:0,46:46:99:1311,138,0
3R	30348594	.	A	T	1160.77	.	AC=2;AF=1.00;AN=2;DP=43;ExcessHet=3.0103;FS=0.000;MLEAC=2;MLEAF=1.00;MQ=43.80;QD=26.99;SOR=0.836	GT:AD:DP:GQ:PL	1/1:0,43:43:99:1189,129,0
3R	30348680	.	GT	G	1536.73	.	AC=2;AF=1.00;AN=2;DP=36;ExcessHet=3.0103;FS=0.000;MLEAC=2;MLEAF=1.00;MQ=43.05;QD=25.97;SOR=1.061	GT:AD:DP:GQ:PL	1/1:0,36:36:99:1574,108,0
3R	30348690	.	C	CTCT	1582.73	.	AC=2;AF=1.00;AN=2;DP=35;ExcessHet=3.0103;FS=0.000;MLEAC=2;MLEAF=1.00;MQ=42.70;QD=28.09;SOR=1.002	GT:AD:DP:GQ:PL	1/1:0,35:35:99:1620,108,0
3R	30348691	.	CG	C	1656.73	.	AC=2;AF=1.00;AN=2;DP=34;ExcessHet=3.0103;FS=0.000;MLEAC=2;MLEAF=1.00;MQ=42.66;QD=33.14;SOR=0.941	GT:AD:DP:GQ:PL	1/1:0,34:34:99:1694,114,0
3R	30348693	.	G	T	1575.77	.	AC=2;AF=1.00;AN=2;DP=35;ExcessHet=3.0103;FS=0.000;MLEAC=2;MLEAF=1.00;MQ=42.70;QD=28.17;SOR=1.002	GT:AD:DP:GQ:PL	1/1:0,35:35:99:1604,108,0
3R	30348699	.	T	C	1565.77	.	AC=2;AF=1.00;AN=2;DP=36;ExcessHet=3.0103;FS=0.000;MLEAC=2;MLEAF=1.00;MQ=42.73;QD=29.59;SOR=0.927	GT:AD:DP:GQ:PL	1/1:0,36:36:99:1594,108,0
3R	30348710	.	TCGGCGGGAGTTTG	T	1704.73	.	AC=2;AF=1.00;AN=2;DP=40;ExcessHet=3.0103;FS=0.000;MLEAC=2;MLEAF=1.00;MQ=42.81;QD=25.92;SOR=0.968	GT:AD:DP:GQ:PL	1/1:0,39:39:99:1742,117,0
3R	30348828	.	A	T	1226.77	.	AC=2;AF=1.00;AN=2;DP=46;ExcessHet=3.0103;FS=0.000;MLEAC=2;MLEAF=1.00;MQ=43.62;QD=26.67;SOR=1.085	GT:AD:DP:GQ:PL	1/1:0,46:46:99:1255,137,0
3R	30348923	.	T	C	1162.77	.	AC=2;AF=1.00;AN=2;DP=43;ExcessHet=3.0103;FS=0.000;MLEAC=2;MLEAF=1.00;MQ=43.56;QD=27.04;SOR=0.941	GT:AD:DP:GQ:PL	1/1:0,43:43:99:1191,129,0
3R	30349245	.	T	A	1840.77	.	AC=2;AF=1.00;AN=2;DP=45;ExcessHet=3.0103;FS=0.000;MLEAC=2;MLEAF=1.00;MQ=43.83;QD=29.53;SOR=2.059	GT:AD:DP:GQ:PL	1/1:0,45:45:99:1869,135,0
3R	30349269	.	G	T	1765.77	.	AC=2;AF=1.00;AN=2;DP=40;ExcessHet=3.0103;FS=0.000;MLEAC=2;MLEAF=1.00;MQ=43.95;QD=29.93;SOR=1.445	GT:AD:DP:GQ:PL	1/1:0,40:40:99:1794,129,0
3R	30349308	.	CT	C	743.73	.	AC=2;AF=1.00;AN=2;DP=36;ExcessHet=3.0103;FS=0.000;MLEAC=2;MLEAF=1.00;MQ=43.95;QD=21.87;SOR=0.693	GT:AD:DP:GQ:PL	1/1:0,34:34:99:781,102,0
3R	30349369	.	C	T	1433.77	.	AC=2;AF=1.00;AN=2;DP=52;ExcessHet=3.0103;FS=0.000;MLEAC=2;MLEAF=1.00;MQ=44.21;QD=27.57;SOR=0.853	GT:AD:DP:GQ:PL	1/1:0,52:52:99:1462,156,0
3R	30349407	.	C	CA	1119.73	.	AC=2;AF=1.00;AN=2;DP=53;ExcessHet=3.0103;FS=0.000;MLEAC=2;MLEAF=1.00;MQ=44.21;QD=21.96;SOR=0.732	GT:AD:DP:GQ:PL	1/1:0,51:51:99:1157,152,0
3R	30349839	.	C	T	1361.77	.	AC=2;AF=1.00;AN=2;DP=51;ExcessHet=3.0103;FS=0.000;MLEAC=2;MLEAF=1.00;MQ=44.00;QD=27.24;SOR=1.051	GT:AD:DP:GQ:PL	1/1:0,50:50:99:1390,150,0
3R	30349947	.	T	C	2015.77	.	AC=2;AF=1.00;AN=2;DP=49;ExcessHet=3.0103;FS=0.000;MLEAC=2;MLEAF=1.00;MQ=43.84;QD=30.97;SOR=1.225	GT:AD:DP:GQ:PL	1/1:0,49:49:99:2044,147,0
3R	30349967	.	A	T	1978.77	.	AC=2;AF=1.00;AN=2;DP=46;ExcessHet=3.0103;FS=0.000;MLEAC=2;MLEAF=1.00;MQ=43.87;QD=31.32;SOR=1.085	GT:AD:DP:GQ:PL	1/1:0,46:46:99:2007,141,0
3R	30350022	.	G	C	735.77	.	AC=2;AF=1.00;AN=2;DP=29;ExcessHet=3.0103;FS=0.000;MLEAC=2;MLEAF=1.00;MQ=44.00;QD=25.37;SOR=2.546	GT:AD:DP:GQ:PL	1/1:0,29:29:86:764,86,0
3R	30350084	.	CA	C	2002.73	.	AC=2;AF=1.00;AN=2;DP=46;ExcessHet=3.0103;FS=0.000;MLEAC=2;MLEAF=1.00;MQ=43.83;QD=30.07;SOR=0.780	GT:AD:DP:GQ:PL	1/1:0,46:46:99:2040,138,0
3R	30350092	.	C	CA	2095.73	.	AC=2;AF=1.00;AN=2;DP=47;ExcessHet=3.0103;FS=0.000;MLEAC=2;MLEAF=1.00;MQ=43.83;QD=33.78;SOR=0.735	GT:AD:DP:GQ:PL	1/1:0,47:47:99:2133,147,0
3R	30350317	.	T	C	1329.77	.	AC=2;AF=1.00;AN=2;DP=50;ExcessHet=3.0103;FS=0.000;MLEAC=2;MLEAF=1.00;MQ=43.82;QD=26.60;SOR=0.693	GT:AD:DP:GQ:PL	1/1:0,50:50:99:1358,149,0
3R	30350324	.	GA	G	996.73	.	AC=2;AF=1.00;AN=2;DP=48;ExcessHet=3.0103;FS=0.000;MLEAC=2;MLEAF=1.00;MQ=43.81;QD=21.21;SOR=0.823	GT:AD:DP:GQ:PL	1/1:0,47:47:99:1034,140,0
3R	30350397	.	C	T	1605.77	.	AC=2;AF=1.00;AN=2;DP=39;ExcessHet=3.0103;FS=0.000;MLEAC=2;MLEAF=1.00;MQ=43.88;QD=27.04;SOR=0.968	GT:AD:DP:GQ:PL	1/1:0,39:39:99:1634,117,0
3R	30350409	.	A	G	1575.77	.	AC=2;AF=1.00;AN=2;DP=36;ExcessHet=3.0103;FS=0.000;MLEAC=2;MLEAF=1.00;MQ=43.87;QD=29.16;SOR=0.804	GT:AD:DP:GQ:PL	1/1:0,36:36:99:1604,114,0
3R	30350455	.	G	C	1857.77	.	AC=2;AF=1.00;AN=2;BaseQRankSum=-0.093;ClippingRankSum=0.000;DP=44;ExcessHet=3.0103;FS=0.000;MLEAC=2;MLEAF=1.00;MQ=43.85;MQRankSum=-0.180;QD=29.73;ReadPosRankSum=0.552;SOR=0.242	GT:AD:DP:GQ:PL	1/1:1,43:44:93:1886,93,0
3R	30350473	.	A	G	2170.77	.	AC=2;AF=1.00;AN=2;BaseQRankSum=0.597;ClippingRankSum=0.000;DP=50;ExcessHet=3.0103;FS=3.372;MLEAC=2;MLEAF=1.00;MQ=43.86;MQRankSum=-0.168;QD=29.28;ReadPosRankSum=-0.277;SOR=0.549	GT:AD:DP:GQ:PL	1/1:1,49:50:99:2199,109,0
3R	30350474	.	T	C	2170.77	.	AC=2;AF=1.00;AN=2;BaseQRankSum=1.169;ClippingRankSum=0.000;DP=50;ExcessHet=3.0103;FS=3.372;MLEAC=2;MLEAF=1.00;MQ=43.86;MQRankSum=-0.168;QD=28.19;ReadPosRankSum=-0.277;SOR=0.549	GT:AD:DP:GQ:PL	1/1:1,49:50:99:2199,109,0
3R	30350477	.	A	C	2170.77	.	AC=2;AF=1.00;AN=2;BaseQRankSum=-0.362;ClippingRankSum=0.000;DP=51;ExcessHet=3.0103;FS=3.274;MLEAC=2;MLEAF=1.00;MQ=43.87;MQRankSum=-0.167;QD=30.33;ReadPosRankSum=-0.374;SOR=0.477	GT:AD:DP:GQ:PL	1/1:1,50:51:99:2199,109,0
3R	30350543	.	C	G	1433.77	.	AC=2;AF=1.00;AN=2;BaseQRankSum=-0.069;ClippingRankSum=0.000;DP=55;ExcessHet=3.0103;FS=3.786;MLEAC=2;MLEAF=1.00;MQ=43.80;MQRankSum=-0.160;QD=26.07;ReadPosRankSum=0.095;SOR=0.837	GT:AD:DP:GQ:PL	1/1:1,54:55:99:1462,137,0
3R	30350592	.	CT	C	1817.73	.	AC=2;AF=1.00;AN=2;DP=54;ExcessHet=3.0103;FS=0.000;MLEAC=2;MLEAF=1.00;MQ=43.96;QD=33.66;SOR=0.931	GT:AD:DP:GQ:PL	1/1:0,54:54:99:1855,162,0
3R	30350755	.	A	AG	1865.73	.	AC=2;AF=1.00;AN=2;DP=43;ExcessHet=3.0103;FS=0.000;MLEAC=2;MLEAF=1.00;MQ=43.95;QD=27.17;SOR=1.127	GT:AD:DP:GQ:PL	1/1:0,42:42:99:1903,132,0
3R	30350766	.	T	C	1856.77	.	AC=2;AF=1.00;AN=2;DP=42;ExcessHet=3.0103;FS=0.000;MLEAC=2;MLEAF=1.00;MQ=43.95;QD=34.02;SOR=1.005	GT:AD:DP:GQ:PL	1/1:0,42:42:99:1885,126,0
3R	30350770	.	C	T	1913.77	.	AC=2;AF=1.00;AN=2;DP=43;ExcessHet=3.0103;FS=0.000;MLEAC=2;MLEAF=1.00;MQ=43.95;QD=30.27;SOR=1.055	GT:AD:DP:GQ:PL	1/1:0,43:43:99:1942,132,0
3R	30350860	.	T	C	1607.77	.	AC=2;AF=1.00;AN=2;DP=37;ExcessHet=3.0103;FS=0.000;MLEAC=2;MLEAF=1.00;MQ=43.79;QD=30.97;SOR=1.609	GT:AD:DP:GQ:PL	1/1:0,37:37:99:1636,114,0
3R	30350869	.	A	C	1663.77	.	AC=2;AF=1.00;AN=2;DP=39;ExcessHet=3.0103;FS=0.000;MLEAC=2;MLEAF=1.00;MQ=43.80;QD=29.09;SOR=1.387	GT:AD:DP:GQ:PL	1/1:0,39:39:99:1692,120,0
3R	30350921	.	T	C	1170.77	.	AC=2;AF=1.00;AN=2;DP=43;ExcessHet=3.0103;FS=0.000;MLEAC=2;MLEAF=1.00;MQ=43.73;QD=27.23;SOR=0.836	GT:AD:DP:GQ:PL	1/1:0,43:43:99:1199,129,0
3R	30350957	.	C	CGG	1442.73	.	AC=2;AF=1.00;AN=2;DP=45;ExcessHet=3.0103;FS=0.000;MLEAC=2;MLEAF=1.00;MQ=43.57;QD=32.79;SOR=0.883	GT:AD:DP:GQ:PL	1/1:0,44:44:99:1480,132,0
3R	30351007	.	T	C	949.77	.	AC=2;AF=1.00;AN=2;DP=36;ExcessHet=3.0103;FS=0.000;MLEAC=2;MLEAF=1.00;MQ=43.32;QD=26.38;SOR=1.061	GT:AD:DP:GQ:PL	1/1:0,36:36:99:978,108,0
3R	30351042	.	A	C	1476.77	.	AC=2;AF=1.00;AN=2;DP=33;ExcessHet=3.0103;FS=0.000;MLEAC=2;MLEAF=1.00;MQ=42.67;QD=24.40;SOR=1.352	GT:AD:DP:GQ:PL	1/1:0,33:33:99:1505,105,0
3R	30351048	.	TGG	T	1398.73	.	AC=2;AF=1.00;AN=2;DP=32;ExcessHet=3.0103;FS=0.000;MLEAC=2;MLEAF=1.00;MQ=42.39;QD=30.65;SOR=1.112	GT:AD:DP:GQ:PL	1/1:0,32:32:99:1436,99,0
3R	30351051	.	TG	T	1312.73	.	AC=2;AF=1.00;AN=2;DP=30;ExcessHet=3.0103;FS=0.000;MLEAC=2;MLEAF=1.00;MQ=42.28;QD=30.59;SOR=1.143	GT:AD:DP:GQ:PL	1/1:0,30:30:90:1350,90,0
3R	30351054	.	AGG	A	1177.73	.	AC=2;AF=1.00;AN=2;DP=26;ExcessHet=3.0103;FS=0.000;MLEAC=2;MLEAF=1.00;MQ=42.21;QD=36.40;SOR=0.846	GT:AD:DP:GQ:PL	1/1:0,26:26:81:1215,81,0
3R	30351067	.	G	A	1231.77	.	AC=2;AF=1.00;AN=2;DP=26;ExcessHet=3.0103;FS=0.000;MLEAC=2;MLEAF=1.00;MQ=41.87;QD=27.33;SOR=0.846	GT:AD:DP:GQ:PL	1/1:0,26:26:84:1260,84,0
3R	30351069	.	G	GTAA	1164.73	.	AC=2;AF=1.00;AN=2;DP=26;ExcessHet=3.0103;FS=0.000;MLEAC=2;MLEAF=1.00;MQ=41.87;QD=28.48;SOR=0.846	GT:AD:DP:GQ:PL	1/1:0,26:26:81:1202,81,0
3R	30351281	.	T	G	1528.77	.	AC=2;AF=1.00;AN=2;DP=56;ExcessHet=3.0103;FS=0.000;MLEAC=2;MLEAF=1.00;MQ=41.87;QD=27.30;SOR=1.302	GT:AD:DP:GQ:PL	1/1:0,56:56:99:1557,168,0
3R	30351318	.	TGTCTCGGCATTC	T	2422.73	.	AC=2;AF=1.00;AN=2;DP=57;ExcessHet=3.0103;FS=0.000;MLEAC=2;MLEAF=1.00;MQ=42.25;QD=32.93;SOR=1.101	GT:AD:DP:GQ:PL	1/1:0,56:56:99:2460,169,0
3R	30351388	.	T	C	1682.77	.	AC=2;AF=1.00;AN=2;DP=62;ExcessHet=3.0103;FS=0.000;MLEAC=2;MLEAF=1.00;MQ=42.24;QD=27.59;SOR=0.941	GT:AD:DP:GQ:PL	1/1:0,61:61:99:1711,183,0
3R	30351418	.	G	C	1515.77	.	AC=2;AF=1.00;AN=2;DP=59;ExcessHet=3.0103;FS=0.000;MLEAC=2;MLEAF=1.00;MQ=42.42;QD=26.13;SOR=0.762	GT:AD:DP:GQ:PL	1/1:0,58:58:99:1544,173,0
3R	30351455	.	GGGAACTA	G	1976.73	.	AC=2;AF=1.00;AN=2;DP=60;ExcessHet=3.0103;FS=0.000;MLEAC=2;MLEAF=1.00;MQ=41.94;QD=32.90;SOR=1.132	GT:AD:DP:GQ:PL	1/1:0,47:47:99:2014,142,0
3R	30351497	.	C	A	2150.77	.	AC=2;AF=1.00;AN=2;DP=48;ExcessHet=3.0103;FS=0.000;MLEAC=2;MLEAF=1.00;MQ=42.17;QD=29.87;SOR=1.179	GT:AD:DP:GQ:PL	1/1:0,48:48:99:2179,147,0
3R	30351504	.	C	T	2242.77	.	AC=2;AF=1.00;AN=2;DP=52;ExcessHet=3.0103;FS=0.000;MLEAC=2;MLEAF=1.00;MQ=42.31;QD=36.92;SOR=1.036	GT:AD:DP:GQ:PL	1/1:0,52:52:99:2271,157,0
3R	30351827	.	C	A	974.77	.	AC=2;AF=1.00;AN=2;DP=36;ExcessHet=3.0103;FS=0.000;MLEAC=2;MLEAF=1.00;MQ=43.89;QD=27.08;SOR=0.693	GT:AD:DP:GQ:PL	1/1:0,36:36:99:1003,108,0
3R	30351880	.	A	G	1085.77	.	AC=2;AF=1.00;AN=2;DP=41;ExcessHet=3.0103;FS=0.000;MLEAC=2;MLEAF=1.00;MQ=43.90;QD=27.14;SOR=0.693	GT:AD:DP:GQ:PL	1/1:0,40:40:99:1114,120,0
3R	30351898	.	T	TTG	981.73	.	AC=2;AF=1.00;AN=2;BaseQRankSum=-0.856;ClippingRankSum=0.000;DP=40;ExcessHet=3.0103;FS=3.399;MLEAC=2;MLEAF=1.00;MQ=43.90;MQRankSum=-0.123;QD=28.05;ReadPosRankSum=0.099;SOR=0.595	GT:AD:DP:GQ:PL	1/1:1,34:35:78:1019,78,0
3R	30352036	.	CTGTGTGTG	C	1285.73	.	AC=2;AF=1.00;AN=2;DP=38;ExcessHet=3.0103;FS=0.000;MLEAC=2;MLEAF=1.00;MQ=43.77;QD=36.02;SOR=1.071	GT:AD:DP:GQ:PL	1/1:0,31:31:94:1323,94,0
3R	30352100	.	A	G	1702.77	.	AC=2;AF=1.00;AN=2;DP=41;ExcessHet=3.0103;FS=0.000;MLEAC=2;MLEAF=1.00;MQ=43.70;QD=34.46;SOR=0.741	GT:AD:DP:GQ:PL	1/1:0,41:41:99:1731,126,0
3R	30352131	.	A	ACCT	1852.73	.	AC=2;AF=1.00;AN=2;DP=40;ExcessHet=3.0103;FS=0.000;MLEAC=2;MLEAF=1.00;MQ=43.98;QD=29.93;SOR=0.693	GT:AD:DP:GQ:PL	1/1:0,40:40:99:1890,126,0
3R	30352147	.	A	C	1861.77	.	AC=2;AF=1.00;AN=2;DP=41;ExcessHet=3.0103;FS=0.000;MLEAC=2;MLEAF=1.00;MQ=43.93;QD=29.56;SOR=0.741	GT:AD:DP:GQ:PL	1/1:0,41:41:99:1890,126,0
3R	30352148	.	C	T	1816.77	.	AC=2;AF=1.00;AN=2;DP=41;ExcessHet=3.0103;FS=0.000;MLEAC=2;MLEAF=1.00;MQ=43.93;QD=34.22;SOR=0.741	GT:AD:DP:GQ:PL	1/1:0,41:41:99:1845,123,0
3R	30352287	.	C	T	1476.77	.	AC=2;AF=1.00;AN=2;DP=54;ExcessHet=3.0103;FS=0.000;MLEAC=2;MLEAF=1.00;MQ=43.96;QD=27.35;SOR=1.022	GT:AD:DP:GQ:PL	1/1:0,54:54:99:1505,162,0
3R	30352315	.	TCG	T	2217.73	.	AC=2;AF=1.00;AN=2;DP=54;ExcessHet=3.0103;FS=0.000;MLEAC=2;MLEAF=1.00;MQ=43.96;QD=27.88;SOR=1.220	GT:AD:DP:GQ:PL	1/1:0,54:54:99:2255,162,0
3R	30352634	.	A	G	2416.77	.	AC=2;AF=1.00;AN=2;DP=57;ExcessHet=3.0103;FS=0.000;MLEAC=2;MLEAF=1.00;MQ=43.74;QD=28.55;SOR=1.569	GT:AD:DP:GQ:PL	1/1:0,57:57:99:2445,174,0
3R	30352650	.	GA	G	2444.73	.	AC=2;AF=1.00;AN=2;DP=55;ExcessHet=3.0103;FS=0.000;MLEAC=2;MLEAF=1.00;MQ=43.70;QD=33.13;SOR=1.371	GT:AD:DP:GQ:PL	1/1:0,55:55:99:2482,171,0
3R	30352667	.	T	C	2269.77	.	AC=2;AF=1.00;AN=2;DP=51;ExcessHet=3.0103;FS=0.000;MLEAC=2;MLEAF=1.00;MQ=43.67;QD=28.70;SOR=1.201	GT:AD:DP:GQ:PL	1/1:0,51:51:99:2298,157,0
3R	30352723	.	C	G	1745.77	.	AC=2;AF=1.00;AN=2;DP=40;ExcessHet=3.0103;FS=0.000;MLEAC=2;MLEAF=1.00;MQ=43.66;QD=30.18;SOR=0.693	GT:AD:DP:GQ:PL	1/1:0,40:40:99:1774,120,0
3R	30352727	.	A	G	1745.77	.	AC=2;AF=1.00;AN=2;DP=40;ExcessHet=3.0103;FS=0.000;MLEAC=2;MLEAF=1.00;MQ=43.66;QD=29.77;SOR=0.693	GT:AD:DP:GQ:PL	1/1:0,40:40:99:1774,120,0
3R	30352826	.	T	C	1522.77	.	AC=2;AF=1.00;AN=2;DP=56;ExcessHet=3.0103;FS=0.000;MLEAC=2;MLEAF=1.00;MQ=43.03;QD=27.19;SOR=1.412	GT:AD:DP:GQ:PL	1/1:0,56:56:99:1551,168,0
3R	30352871	.	G	GGGCTATATGT	2661.73	.	AC=2;AF=1.00;AN=2;BaseQRankSum=-0.840;ClippingRankSum=0.000;DP=55;ExcessHet=3.0103;FS=0.000;MLEAC=2;MLEAF=1.00;MQ=42.76;MQRankSum=-1.146;QD=29.23;ReadPosRankSum=-1.576;SOR=0.667	GT:AD:DP:GQ:PL	1/1:1,54:55:99:2699,141,0
3R	30352920	.	G	A	2443.77	.	AC=2;AF=1.00;AN=2;DP=58;ExcessHet=3.0103;FS=0.000;MLEAC=2;MLEAF=1.00;MQ=42.89;QD=24.82;SOR=1.382	GT:AD:DP:GQ:PL	1/1:0,58:58:99:2472,178,0
3R	30352925	.	T	C	2337.77	.	AC=2;AF=1.00;AN=2;DP=52;ExcessHet=3.0103;FS=0.000;MLEAC=2;MLEAF=1.00;MQ=42.99;QD=28.65;SOR=1.609	GT:AD:DP:GQ:PL	1/1:0,52:52:99:2366,166,0
3R	30352965	.	G	GCA	2008.73	.	AC=2;AF=1.00;AN=2;DP=54;ExcessHet=3.0103;FS=0.000;MLEAC=2;MLEAF=1.00;MQ=43.12;QD=26.95;SOR=0.693	GT:AD:DP:GQ:PL	1/1:0,52:52:99:2046,159,0
3R	30353004	.	T	A	1588.77	.	AC=2;AF=1.00;AN=2;DP=58;ExcessHet=3.0103;FS=0.000;MLEAC=2;MLEAF=1.00;MQ=43.25;QD=27.39;SOR=0.693	GT:AD:DP:GQ:PL	1/1:0,58:58:99:1617,174,0
3R	30353045	.	T	TC	955.73	.	AC=2;AF=1.00;AN=2;BaseQRankSum=1.002;ClippingRankSum=0.000;DP=55;ExcessHet=3.0103;FS=0.000;MLEAC=2;MLEAF=1.00;MQ=43.17;MQRankSum=0.176;QD=19.50;ReadPosRankSum=-0.202;SOR=1.132	GT:AD:DP:GQ:PL	1/1:2,47:49:99:993,114,0
3R	30353057	.	T	A	2394.77	.	AC=2;AF=1.00;AN=2;DP=60;ExcessHet=3.0103;FS=0.000;MLEAC=2;MLEAF=1.00;MQ=43.08;QD=29.91;SOR=1.355	GT:AD:DP:GQ:PL	1/1:0,60:60:99:2423,183,0
3R	30353084	.	G	A	2746.77	.	AC=2;AF=1.00;AN=2;DP=63;ExcessHet=3.0103;FS=0.000;MLEAC=2;MLEAF=1.00;MQ=43.22;QD=24.84;SOR=1.270	GT:AD:DP:GQ:PL	1/1:0,63:63:99:2775,190,0
3R	30353091	.	A	G	2690.77	.	AC=2;AF=1.00;AN=2;DP=60;ExcessHet=3.0103;FS=0.000;MLEAC=2;MLEAF=1.00;MQ=43.21;QD=28.19;SOR=1.255	GT:AD:DP:GQ:PL	1/1:0,60:60:99:2719,184,0
3R	30353096	.	T	G	2705.77	.	AC=2;AF=1.00;AN=2;DP=58;ExcessHet=3.0103;FS=0.000;MLEAC=2;MLEAF=1.00;MQ=43.29;QD=30.98;SOR=1.382	GT:AD:DP:GQ:PL	1/1:0,58:58:99:2734,184,0
3R	30353099	.	C	A	2339.77	.	AC=2;AF=1.00;AN=2;DP=52;ExcessHet=3.0103;FS=0.000;MLEAC=2;MLEAF=1.00;MQ=43.38;QD=26.14;SOR=1.136	GT:AD:DP:GQ:PL	1/1:0,52:52:99:2368,160,0
3R	30353111	.	A	G	2323.77	.	AC=2;AF=1.00;AN=2;DP=53;ExcessHet=3.0103;FS=0.000;MLEAC=2;MLEAF=1.00;MQ=43.39;QD=27.14;SOR=1.077	GT:AD:DP:GQ:PL	1/1:0,53:53:99:2352,160,0
3R	30353216	.	A	G	1225.77	.	AC=2;AF=1.00;AN=2;BaseQRankSum=1.276;ClippingRankSum=0.000;DP=50;ExcessHet=3.0103;FS=0.000;MLEAC=2;MLEAF=1.00;MQ=43.84;MQRankSum=-0.172;QD=25.54;ReadPosRankSum=1.014;SOR=0.320	GT:AD:DP:GQ:PL	1/1:1,47:48:99:1254,117,0
3R	30353330	.	T	A	1709.77	.	AC=2;AF=1.00;AN=2;DP=61;ExcessHet=3.0103;FS=0.000;MLEAC=2;MLEAF=1.00;MQ=43.94;QD=28.03;SOR=1.022	GT:AD:DP:GQ:PL	1/1:0,61:61:99:1738,183,0
3R	30353385	.	G	A	1392.77	.	AC=2;AF=1.00;AN=2;DP=55;ExcessHet=3.0103;FS=0.000;MLEAC=2;MLEAF=1.00;MQ=43.93;QD=25.79;SOR=0.767	GT:AD:DP:GQ:PL	1/1:0,54:54:99:1421,161,0
3R	30353540	.	G	GGA	743.73	.	AC=2;AF=1.00;AN=2;BaseQRankSum=0.831;ClippingRankSum=0.000;DP=47;ExcessHet=3.0103;FS=5.232;MLEAC=2;MLEAF=1.00;MQ=45.36;MQRankSum=0.250;QD=17.30;ReadPosRankSum=-0.718;SOR=0.876	GT:AD:DP:GQ:PL	1/1:4,39:43:63:781,63,0
3R	30353843	.	C	T	2509.77	.	AC=2;AF=1.00;AN=2;DP=58;ExcessHet=3.0103;FS=0.000;MLEAC=2;MLEAF=1.00;MQ=43.93;QD=32.58;SOR=0.997	GT:AD:DP:GQ:PL	1/1:0,58:58:99:2538,175,0
3R	30353852	.	G	GGAT	2460.73	.	AC=2;AF=1.00;AN=2;DP=54;ExcessHet=3.0103;FS=0.000;MLEAC=2;MLEAF=1.00;MQ=43.87;QD=29.33;SOR=0.931	GT:AD:DP:GQ:PL	1/1:0,54:54:99:2498,169,0
3R	30353911	.	C	G	1533.77	.	AC=2;AF=1.00;AN=2;DP=57;ExcessHet=3.0103;FS=0.000;MLEAC=2;MLEAF=1.00;MQ=43.88;QD=26.91;SOR=0.800	GT:AD:DP:GQ:PL	1/1:0,57:57:99:1562,171,0
3R	30353945	.	C	G	2364.77	.	AC=2;AF=1.00;AN=2;DP=54;ExcessHet=3.0103;FS=0.000;MLEAC=2;MLEAF=1.00;MQ=43.74;QD=29.97;SOR=0.693	GT:AD:DP:GQ:PL	1/1:0,54:54:99:2393,163,0
3R	30353953	.	T	A	2401.77	.	AC=2;AF=1.00;AN=2;DP=53;ExcessHet=3.0103;FS=0.000;MLEAC=2;MLEAF=1.00;MQ=43.73;QD=32.36;SOR=0.730	GT:AD:DP:GQ:PL	1/1:0,53:53:99:2430,163,0
3R	30353962	.	C	T	2266.77	.	AC=2;AF=1.00;AN=2;DP=50;ExcessHet=3.0103;FS=0.000;MLEAC=2;MLEAF=1.00;MQ=43.72;QD=34.50;SOR=0.773	GT:AD:DP:GQ:PL	1/1:0,50:50:99:2295,154,0
3R	30353984	.	C	A	2107.77	.	AC=2;AF=1.00;AN=2;DP=50;ExcessHet=3.0103;FS=0.000;MLEAC=2;MLEAF=1.00;MQ=43.76;QD=27.66;SOR=0.693	GT:AD:DP:GQ:PL	1/1:0,50:50:99:2136,150,0
3R	30354189	.	A	G	978.77	.	AC=2;AF=1.00;AN=2;DP=38;ExcessHet=3.0103;FS=0.000;MLEAC=2;MLEAF=1.00;MQ=43.54;QD=26.45;SOR=1.802	GT:AD:DP:GQ:PL	1/1:0,37:37:99:1007,110,0
3R	30354294	.	T	G	553.77	.	AC=2;AF=1.00;AN=2;DP=21;ExcessHet=3.0103;FS=0.000;MLEAC=2;MLEAF=1.00;MQ=42.21;QD=26.37;SOR=0.990	GT:AD:DP:GQ:PL	1/1:0,21:21:63:582,63,0
3R	30354513	.	GTTT	G	587.77	.	AC=1;AF=0.500;AN=2;BaseQRankSum=1.686;ClippingRankSum=0.000;DP=16;ExcessHet=3.0103;FS=6.021;MLEAC=1;MLEAF=0.500;MQ=43.45;MQRankSum=-0.430;QD=27.65;ReadPosRankSum=0.218;SOR=2.381	GT:AD:DP:GQ:PL	0/1:1,15:16:21:625,0,21
3R	30354518	.	T	TCA	581.73	.	AC=1;AF=0.500;AN=2;BaseQRankSum=1.472;ClippingRankSum=0.000;DP=16;ExcessHet=3.0103;FS=6.021;MLEAC=1;MLEAF=0.500;MQ=43.45;MQRankSum=-0.430;QD=30.21;SOR=2.381	GT:AD:DP:GQ:PL	0/1:1,15:16:83:619,0,83
3R	30354541	.	G	T	325.77	.	AC=1;AF=0.500;AN=2;BaseQRankSum=-0.920;ClippingRankSum=0.000;DP=13;ExcessHet=3.0103;FS=16.782;MLEAC=1;MLEAF=0.500;MQ=42.37;MQRankSum=0.553;QD=25.06;ReadPosRankSum=-3.044;SOR=4.164	GT:AD:DP:GQ:PL	0/1:6,7:13:99:354,0,390
3R	30354542	.	G	T	235.77	.	AC=1;AF=0.500;AN=2;BaseQRankSum=-0.845;ClippingRankSum=0.000;DP=14;ExcessHet=3.0103;FS=11.553;MLEAC=1;MLEAF=0.500;MQ=42.49;MQRankSum=0.377;QD=16.84;ReadPosRankSum=-2.726;SOR=4.169	GT:AD:DP:GQ:PL	0/1:7,7:14:99:264,0,455
3R	30354545	.	C	T	190.77	.	AC=1;AF=0.500;AN=2;BaseQRankSum=-0.769;ClippingRankSum=0.000;DP=17;ExcessHet=3.0103;FS=13.691;MLEAC=1;MLEAF=0.500;MQ=42.76;MQRankSum=-0.406;QD=11.22;ReadPosRankSum=-3.285;SOR=3.907	GT:AD:DP:GQ:PL	0/1:11,6:17:99:219,0,492
3R	30354646	.	C	T	1250.77	.	AC=2;AF=1.00;AN=2;DP=47;ExcessHet=3.0103;FS=0.000;MLEAC=2;MLEAF=1.00;MQ=43.49;QD=27.79;SOR=1.414	GT:AD:DP:GQ:PL	1/1:0,45:45:99:1279,135,0
3R	30354791	.	T	C	930.77	.	AC=2;AF=1.00;AN=2;DP=38;ExcessHet=3.0103;FS=0.000;MLEAC=2;MLEAF=1.00;MQ=43.42;QD=24.49;SOR=1.040	GT:AD:DP:GQ:PL	1/1:0,38:38:99:959,112,0
3R	30355564	.	G	GA	1800.73	.	AC=2;AF=1.00;AN=2;DP=41;ExcessHet=3.0103;FS=0.000;MLEAC=2;MLEAF=1.00;MQ=43.95;QD=25.84;SOR=0.954	GT:AD:DP:GQ:PL	1/1:0,41:41:99:1838,123,0
3R	30355568	.	A	G	1882.77	.	AC=2;AF=1.00;AN=2;DP=43;ExcessHet=3.0103;FS=0.000;MLEAC=2;MLEAF=1.00;MQ=43.95;QD=35.83;SOR=0.941	GT:AD:DP:GQ:PL	1/1:0,43:43:99:1911,129,0
3R	30355685	.	T	C	1323.77	.	AC=2;AF=1.00;AN=2;DP=49;ExcessHet=3.0103;FS=0.000;MLEAC=2;MLEAF=1.00;MQ=44.23;QD=27.02;SOR=1.911	GT:AD:DP:GQ:PL	1/1:0,49:49:99:1352,147,0
3R	30355704	.	G	C	2163.77	.	AC=2;AF=1.00;AN=2;DP=53;ExcessHet=3.0103;FS=0.000;MLEAC=2;MLEAF=1.00;MQ=44.21;QD=25.99;SOR=1.938	GT:AD:DP:GQ:PL	1/1:0,53:53:99:2192,159,0
3R	30355816	.	C	CT	642.77	.	AC=1;AF=0.500;AN=2;BaseQRankSum=0.947;ClippingRankSum=0.000;DP=53;ExcessHet=3.0103;FS=0.000;MLEAC=1;MLEAF=0.500;MQ=43.93;MQRankSum=-0.290;QD=14.95;ReadPosRankSum=0.265;SOR=0.446	GT:AD:DP:GQ:PL	0/1:5,38:43:21:680,0,21
3R	30355817	.	C	A	2018.77	.	AC=2;AF=1.00;AN=2;BaseQRankSum=-0.189;ClippingRankSum=0.000;DP=53;ExcessHet=3.0103;FS=0.000;MLEAC=2;MLEAF=1.00;MQ=43.93;MQRankSum=0.000;QD=35.21;ReadPosRankSum=-1.561;SOR=0.302	GT:AD:DP:GQ:PL	1/1:1,52:53:88:2047,88,0
3R	30355835	.	A	C	1973.77	.	AC=2;AF=1.00;AN=2;BaseQRankSum=0.521;ClippingRankSum=0.000;DP=48;ExcessHet=3.0103;FS=4.025;MLEAC=2;MLEAF=1.00;MQ=43.96;MQRankSum=0.000;QD=29.88;ReadPosRankSum=-1.590;SOR=1.009	GT:AD:DP:GQ:PL	1/1:1,47:48:92:2002,92,0
3R	30356056	.	TG	T	1455.73	.	AC=2;AF=1.00;AN=2;DP=49;ExcessHet=3.0103;FS=0.000;MLEAC=2;MLEAF=1.00;MQ=43.96;QD=30.97;SOR=0.919	GT:AD:DP:GQ:PL	1/1:0,47:47:99:1493,141,0
3R	30356481	.	C	A	1307.77	.	AC=2;AF=1.00;AN=2;BaseQRankSum=0.417;ClippingRankSum=0.000;DP=50;ExcessHet=3.0103;FS=3.979;MLEAC=2;MLEAF=1.00;MQ=44.00;MQRankSum=0.000;QD=26.16;ReadPosRankSum=-0.539;SOR=0.976	GT:AD:DP:GQ:PL	1/1:1,49:50:99:1336,122,0
3R	30357096	.	A	C	1836.77	.	AC=2;AF=1.00;AN=2;DP=40;ExcessHet=3.0103;FS=0.000;MLEAC=2;MLEAF=1.00;MQ=44.00;QD=28.66;SOR=0.693	GT:AD:DP:GQ:PL	1/1:0,40:40:99:1865,126,0
3R	30357097	.	A	C	1893.77	.	AC=2;AF=1.00;AN=2;DP=41;ExcessHet=3.0103;FS=0.000;MLEAC=2;MLEAF=1.00;MQ=43.95;QD=31.97;SOR=0.741	GT:AD:DP:GQ:PL	1/1:0,41:41:99:1922,132,0
3R	30357105	.	A	G	1822.77	.	AC=2;AF=1.00;AN=2;DP=42;ExcessHet=3.0103;FS=0.000;MLEAC=2;MLEAF=1.00;MQ=43.95;QD=28.34;SOR=0.788	GT:AD:DP:GQ:PL	1/1:0,42:42:99:1851,132,0
3R	30357322	.	A	G	1405.77	.	AC=2;AF=1.00;AN=2;DP=52;ExcessHet=3.0103;FS=0.000;MLEAC=2;MLEAF=1.00;MQ=44.00;QD=27.03;SOR=1.036	GT:AD:DP:GQ:PL	1/1:0,52:52:99:1434,156,0
3R	30357798	.	TTGGCTGAC	T	2345.73	.	AC=2;AF=1.00;AN=2;DP=57;ExcessHet=3.0103;FS=0.000;MLEAC=2;MLEAF=1.00;MQ=43.90;QD=34.58;SOR=0.808	GT:AD:DP:GQ:PL	1/1:0,53:53:99:2383,160,0
3R	30357876	.	T	TATCA	2164.73	.	AC=2;AF=1.00;AN=2;DP=49;ExcessHet=3.0103;FS=0.000;MLEAC=2;MLEAF=1.00;MQ=43.92;QD=33.81;SOR=1.378	GT:AD:DP:GQ:PL	1/1:0,47:47:99:2202,147,0
3R	30357877	.	GGC	G	2164.73	.	AC=2;AF=1.00;AN=2;DP=49;ExcessHet=3.0103;FS=0.000;MLEAC=2;MLEAF=1.00;MQ=43.92;QD=30.81;SOR=1.426	GT:AD:DP:GQ:PL	1/1:0,48:48:99:2202,147,0
3R	30357892	.	TA	T	2257.73	.	AC=2;AF=1.00;AN=2;DP=50;ExcessHet=3.0103;FS=0.000;MLEAC=2;MLEAF=1.00;MQ=43.92;QD=31.53;SOR=1.345	GT:AD:DP:GQ:PL	1/1:0,49:49:99:2295,154,0
3R	30357895	.	G	C	2266.77	.	AC=2;AF=1.00;AN=2;DP=52;ExcessHet=3.0103;FS=0.000;MLEAC=2;MLEAF=1.00;MQ=43.92;QD=22.42;SOR=1.436	GT:AD:DP:GQ:PL	1/1:0,51:51:99:2295,154,0
3R	30357896	.	TG	T	2257.73	.	AC=2;AF=1.00;AN=2;DP=51;ExcessHet=3.0103;FS=0.000;MLEAC=2;MLEAF=1.00;MQ=43.92;QD=26.83;SOR=1.390	GT:AD:DP:GQ:PL	1/1:0,50:50:99:2295,154,0
3R	30358192	.	G	A	1584.77	.	AC=2;AF=1.00;AN=2;DP=58;ExcessHet=3.0103;FS=0.000;MLEAC=2;MLEAF=1.00;MQ=44.00;QD=27.32;SOR=0.762	GT:AD:DP:GQ:PL	1/1:0,58:58:99:1613,173,0
3R	30358291	.	G	C	2325.77	.	AC=2;AF=1.00;AN=2;DP=54;ExcessHet=3.0103;FS=0.000;MLEAC=2;MLEAF=1.00;MQ=44.00;QD=30.46;SOR=1.329	GT:AD:DP:GQ:PL	1/1:0,54:54:99:2354,163,0
3R	30358303	.	A	C	2357.77	.	AC=2;AF=1.00;AN=2;DP=55;ExcessHet=3.0103;FS=0.000;MLEAC=2;MLEAF=1.00;MQ=44.00;QD=30.28;SOR=1.371	GT:AD:DP:GQ:PL	1/1:0,55:55:99:2386,166,0
3R	30358387	.	T	C	1422.77	.	AC=2;AF=1.00;AN=2;DP=53;ExcessHet=3.0103;FS=0.000;MLEAC=2;MLEAF=1.00;MQ=44.00;QD=26.84;SOR=1.077	GT:AD:DP:GQ:PL	1/1:0,53:53:99:1451,159,0
3R	30358446	.	A	G	1260.77	.	AC=2;AF=1.00;AN=2;DP=46;ExcessHet=3.0103;FS=0.000;MLEAC=2;MLEAF=1.00;MQ=44.00;QD=27.41;SOR=0.693	GT:AD:DP:GQ:PL	1/1:0,46:46:99:1289,138,0
3R	30358807	.	C	A	898.77	.	AC=2;AF=1.00;AN=2;BaseQRankSum=1.797;ClippingRankSum=0.000;DP=38;ExcessHet=3.0103;FS=0.000;MLEAC=2;MLEAF=1.00;MQ=43.68;MQRankSum=0.000;QD=24.97;ReadPosRankSum=-0.320;SOR=0.358	GT:AD:DP:GQ:PL	1/1:1,35:36:97:927,97,0
3R	30359041	.	AGCTGCCGCTGCT	A	1771.73	.	AC=2;AF=1.00;AN=2;DP=48;ExcessHet=3.0103;FS=0.000;MLEAC=2;MLEAF=1.00;MQ=43.97;QD=32.35;SOR=1.347	GT:AD:DP:GQ:PL	1/1:0,41:41:99:1809,124,0
3R	30359144	.	T	C	1632.77	.	AC=2;AF=1.00;AN=2;DP=38;ExcessHet=3.0103;FS=0.000;MLEAC=2;MLEAF=1.00;MQ=41.75;QD=29.20;SOR=1.040	GT:AD:DP:GQ:PL	1/1:0,38:38:99:1661,114,0
3R	30359152	.	A	G	1630.77	.	AC=2;AF=1.00;AN=2;DP=37;ExcessHet=3.0103;FS=0.000;MLEAC=2;MLEAF=1.00;MQ=41.74;QD=30.30;SOR=0.984	GT:AD:DP:GQ:PL	1/1:0,37:37:99:1659,114,0
3R	30359251	.	CG	C	1304.73	.	AC=2;AF=1.00;AN=2;DP=30;ExcessHet=3.0103;FS=0.000;MLEAC=2;MLEAF=1.00;MQ=42.83;QD=32.33;SOR=2.303	GT:AD:DP:GQ:PL	1/1:0,30:30:90:1342,90,0
3R	30359254	.	C	T	1313.77	.	AC=2;AF=1.00;AN=2;DP=30;ExcessHet=3.0103;FS=0.000;MLEAC=2;MLEAF=1.00;MQ=42.83;QD=28.89;SOR=2.303	GT:AD:DP:GQ:PL	1/1:0,30:30:90:1342,90,0
3R	30359272	.	A	T	1190.77	.	AC=2;AF=1.00;AN=2;DP=27;ExcessHet=3.0103;FS=0.000;MLEAC=2;MLEAF=1.00;MQ=42.78;QD=30.44;SOR=2.753	GT:AD:DP:GQ:PL	1/1:0,27:27:84:1219,84,0
3R	30359315	.	T	C	265.77	.	AC=2;AF=1.00;AN=2;DP=10;ExcessHet=3.0103;FS=0.000;MLEAC=2;MLEAF=1.00;MQ=43.61;QD=26.58;SOR=1.609	GT:AD:DP:GQ:PL	1/1:0,10:10:30:294,30,0
3R	30359507	.	G	A	1553.77	.	AC=2;AF=1.00;AN=2;DP=56;ExcessHet=3.0103;FS=0.000;MLEAC=2;MLEAF=1.00;MQ=43.46;QD=27.75;SOR=0.922	GT:AD:DP:GQ:PL	1/1:0,56:56:99:1582,168,0
3R	30359531	.	A	G	1523.77	.	AC=2;AF=1.00;AN=2;DP=56;ExcessHet=3.0103;FS=0.000;MLEAC=2;MLEAF=1.00;MQ=43.62;QD=27.21;SOR=0.841	GT:AD:DP:GQ:PL	1/1:0,56:56:99:1552,168,0
3R	30359637	.	A	G	1531.73	.	AC=2;AF=1.00;AN=2;BaseQRankSum=1.920;ClippingRankSum=0.000;DP=60;ExcessHet=3.0103;FS=3.321;MLEAC=2;MLEAF=1.00;MQ=43.72;MQRankSum=-0.350;QD=25.96;ReadPosRankSum=1.392;SOR=0.504	GT:AD:DP:GQ:PL	1/1:1,58:59:99:1569,167,0
3R	30359699	.	A	T	1427.77	.	AC=2;AF=1.00;AN=2;DP=53;ExcessHet=3.0103;FS=0.000;MLEAC=2;MLEAF=1.00;MQ=43.80;QD=26.94;SOR=0.808	GT:AD:DP:GQ:PL	1/1:0,53:53:99:1456,159,0
3R	30359735	.	AT	A	1613.73	.	AC=2;AF=1.00;AN=2;DP=37;ExcessHet=3.0103;FS=0.000;MLEAC=2;MLEAF=1.00;MQ=43.95;QD=31.13;SOR=0.859	GT:AD:DP:GQ:PL	1/1:0,37:37:99:1651,111,0
3R	30359737	.	CCCAA	C	1613.73	.	AC=2;AF=1.00;AN=2;DP=37;ExcessHet=3.0103;FS=0.000;MLEAC=2;MLEAF=1.00;MQ=43.95;QD=34.14;SOR=0.859	GT:AD:DP:GQ:PL	1/1:0,37:37:99:1651,111,0
3R	30359747	.	T	G	1591.77	.	AC=2;AF=1.00;AN=2;DP=33;ExcessHet=3.0103;FS=0.000;MLEAC=2;MLEAF=1.00;MQ=44.00;QD=27.31;SOR=0.880	GT:AD:DP:GQ:PL	1/1:0,33:33:99:1620,108,0
3R	30359771	.	A	C	777.77	.	AC=2;AF=1.00;AN=2;DP=30;ExcessHet=3.0103;FS=0.000;MLEAC=2;MLEAF=1.00;MQ=44.00;QD=25.93;SOR=1.329	GT:AD:DP:GQ:PL	1/1:0,30:30:89:806,89,0
3R	30359830	.	T	C	1337.77	.	AC=2;AF=1.00;AN=2;DP=50;ExcessHet=3.0103;FS=0.000;MLEAC=2;MLEAF=1.00;MQ=43.47;QD=26.76;SOR=1.390	GT:AD:DP:GQ:PL	1/1:0,50:50:99:1366,150,0
3R	30359882	.	G	T	1492.77	.	AC=2;AF=1.00;AN=2;DP=57;ExcessHet=3.0103;FS=0.000;MLEAC=2;MLEAF=1.00;MQ=43.90;QD=26.66;SOR=1.101	GT:AD:DP:GQ:PL	1/1:0,56:56:99:1521,167,0
3R	30359942	.	G	A	1469.77	.	AC=2;AF=1.00;AN=2;DP=53;ExcessHet=3.0103;FS=0.000;MLEAC=2;MLEAF=1.00;MQ=43.96;QD=27.73;SOR=1.287	GT:AD:DP:GQ:PL	1/1:0,53:53:99:1498,159,0
3R	30360509	.	C	G	1182.77	.	AC=2;AF=1.00;AN=2;DP=47;ExcessHet=3.0103;FS=0.000;MLEAC=2;MLEAF=1.00;MQ=42.99;QD=25.71;SOR=0.780	GT:AD:DP:GQ:PL	1/1:0,46:46:99:1211,137,0
3R	30360671	.	C	A	1086.77	.	AC=2;AF=1.00;AN=2;DP=39;ExcessHet=3.0103;FS=0.000;MLEAC=2;MLEAF=1.00;MQ=42.08;QD=27.87;SOR=2.362	GT:AD:DP:GQ:PL	1/1:0,39:39:99:1115,117,0
3R	30360836	.	A	AGC	322.75	.	AC=2;AF=1.00;AN=2;DP=7;ExcessHet=3.0103;FS=0.000;MLEAC=2;MLEAF=1.00;MQ=28.06;QD=25.91;SOR=0.941	GT:AD:DP:GQ:PL	1/1:0,7:7:24:360,24,0
3R	30360837	.	A	AG	322.75	.	AC=2;AF=1.00;AN=2;DP=7;ExcessHet=3.0103;FS=0.000;MLEAC=2;MLEAF=1.00;MQ=28.06;QD=30.84;SOR=0.941	GT:AD:DP:GQ:PL	1/1:0,7:7:24:360,24,0
3R	30360857	.	CACA	C	412.74	.	AC=2;AF=1.00;AN=2;DP=8;ExcessHet=3.0103;FS=0.000;MLEAC=2;MLEAF=1.00;MQ=28.68;QD=23.82;SOR=1.179	GT:AD:DP:GQ:PL	1/1:0,8:8:30:450,30,0
3R	30360870	.	GCAGCAGCAGCAGCAGCAACAT	G	530.73	.	AC=2;AF=1.00;AN=2;DP=11;ExcessHet=3.0103;FS=0.000;MLEAC=2;MLEAF=1.00;MQ=33.56;QD=27.78;SOR=1.270	GT:AD:DP:GQ:PL	1/1:0,11:11:39:568,39,0
3R	30360919	.	G	A	502.77	.	AC=2;AF=1.00;AN=2;DP=14;ExcessHet=3.0103;FS=0.000;MLEAC=2;MLEAF=1.00;MQ=38.90;QD=30.44;SOR=2.303	GT:AD:DP:GQ:PL	1/1:0,14:14:42:531,42,0
3R	30360987	.	CCAG	C	1027.73	.	AC=2;AF=1.00;AN=2;DP=24;ExcessHet=3.0103;FS=0.000;MLEAC=2;MLEAF=1.00;MQ=41.83;QD=26.21;SOR=2.925	GT:AD:DP:GQ:PL	1/1:0,24:24:72:1065,72,0
3R	30361659	.	T	C	1198.77	.	AC=2;AF=1.00;AN=2;DP=45;ExcessHet=3.0103;FS=0.000;MLEAC=2;MLEAF=1.00;MQ=44.00;QD=26.64;SOR=1.154	GT:AD:DP:GQ:PL	1/1:0,45:45:99:1227,135,0
3R	30362183	.	C	A	671.77	.	AC=2;AF=1.00;AN=2;DP=26;ExcessHet=3.0103;FS=0.000;MLEAC=2;MLEAF=1.00;MQ=43.15;QD=25.84;SOR=0.846	GT:AD:DP:GQ:PL	1/1:0,26:26:78:700,78,0
3R	30362376	.	AAGG	A	2101.73	.	AC=2;AF=1.00;AN=2;DP=51;ExcessHet=3.0103;FS=0.000;MLEAC=2;MLEAF=1.00;MQ=43.68;QD=25.21;SOR=0.776	GT:AD:DP:GQ:PL	1/1:0,48:48:99:2139,145,0
3R	30362998	.	ATT	A	2791.73	.	AC=2;AF=1.00;AN=2;DP=63;ExcessHet=3.0103;FS=0.000;MLEAC=2;MLEAF=1.00;MQ=43.77;QD=27.77;SOR=1.092	GT:AD:DP:GQ:PL	1/1:0,63:63:99:2829,190,0
3R	30363002	.	A	AG	2791.73	.	AC=2;AF=1.00;AN=2;DP=63;ExcessHet=3.0103;FS=0.000;MLEAC=2;MLEAF=1.00;MQ=43.77;QD=30.01;SOR=1.092	GT:AD:DP:GQ:PL	1/1:0,63:63:99:2829,190,0
3R	30363746	.	C	G	1554.77	.	AC=2;AF=1.00;AN=2;DP=58;ExcessHet=3.0103;FS=0.000;MLEAC=2;MLEAF=1.00;MQ=43.97;QD=27.76;SOR=1.101	GT:AD:DP:GQ:PL	1/1:0,56:56:99:1583,168,0
3R	30363871	.	C	A	2855.77	.	AC=2;AF=1.00;AN=2;DP=64;ExcessHet=3.0103;FS=0.000;MLEAC=2;MLEAF=1.00;MQ=43.85;QD=31.39;SOR=0.756	GT:AD:DP:GQ:PL	1/1:0,64:64:99:2884,196,0
3R	30363874	.	T	C	2879.77	.	AC=2;AF=1.00;AN=2;DP=65;ExcessHet=3.0103;FS=0.000;MLEAC=2;MLEAF=1.00;MQ=43.85;QD=27.18;SOR=0.787	GT:AD:DP:GQ:PL	1/1:0,65:65:99:2908,199,0
3R	30363902	.	T	A	1746.77	.	AC=2;AF=1.00;AN=2;DP=63;ExcessHet=3.0103;FS=0.000;MLEAC=2;MLEAF=1.00;MQ=43.91;QD=27.73;SOR=0.790	GT:AD:DP:GQ:PL	1/1:0,63:63:99:1775,189,0
3R	30363954	.	C	CA	2539.73	.	AC=2;AF=1.00;AN=2;DP=58;ExcessHet=3.0103;FS=0.000;MLEAC=2;MLEAF=1.00;MQ=43.90;QD=33.63;SOR=0.800	GT:AD:DP:GQ:PL	1/1:0,57:57:99:2577,175,0
3R	30363958	.	A	T	2581.77	.	AC=2;AF=1.00;AN=2;DP=58;ExcessHet=3.0103;FS=0.000;MLEAC=2;MLEAF=1.00;MQ=43.90;QD=26.20;SOR=0.762	GT:AD:DP:GQ:PL	1/1:0,58:58:99:2610,178,0
3R	30363988	.	C	T	1541.77	.	AC=2;AF=1.00;AN=2;DP=56;ExcessHet=3.0103;FS=0.000;MLEAC=2;MLEAF=1.00;MQ=43.42;QD=27.53;SOR=0.841	GT:AD:DP:GQ:PL	1/1:0,56:56:99:1570,168,0
3R	30364000	.	G	A	1383.77	.	AC=2;AF=1.00;AN=2;DP=50;ExcessHet=3.0103;FS=0.000;MLEAC=2;MLEAF=1.00;MQ=43.39;QD=27.68;SOR=0.773	GT:AD:DP:GQ:PL	1/1:0,50:50:99:1412,150,0
3R	30364842	.	C	G	3177.77	.	AC=2;AF=1.00;AN=2;DP=75;ExcessHet=3.0103;FS=0.000;MLEAC=2;MLEAF=1.00;MQ=43.40;QD=35.62;SOR=1.209	GT:AD:DP:GQ:PL	1/1:0,74:74:99:3206,225,0
3R	30364852	.	G	T	3128.77	.	AC=2;AF=1.00;AN=2;DP=72;ExcessHet=3.0103;FS=0.000;MLEAC=2;MLEAF=1.00;MQ=43.29;QD=28.55;SOR=1.148	GT:AD:DP:GQ:PL	1/1:0,72:72:99:3157,219,0
3R	30364914	.	G	GCA	2605.73	.	AC=2;AF=1.00;AN=2;BaseQRankSum=1.072;ClippingRankSum=0.000;DP=60;ExcessHet=3.0103;FS=0.000;MLEAC=2;MLEAF=1.00;MQ=42.52;MQRankSum=-0.844;QD=30.45;ReadPosRankSum=-1.626;SOR=0.283	GT:AD:DP:GQ:PL	1/1:1,58:59:99:2643,141,0
3R	30364918	.	C	CACATACACAGATACAGAT	2934.73	.	AC=2;AF=1.00;AN=2;BaseQRankSum=-1.320;ClippingRankSum=0.000;DP=62;ExcessHet=3.0103;FS=0.000;MLEAC=2;MLEAF=1.00;MQ=42.57;MQRankSum=-0.807;QD=33.21;ReadPosRankSum=-1.462;SOR=0.295	GT:AD:DP:GQ:PL	1/1:1,61:62:99:2972,163,0
3R	30365000	.	G	A	1693.77	.	AC=2;AF=1.00;AN=2;DP=62;ExcessHet=3.0103;FS=0.000;MLEAC=2;MLEAF=1.00;MQ=43.47;QD=27.32;SOR=0.693	GT:AD:DP:GQ:PL	1/1:0,62:62:99:1722,186,0
3R	30365083	.	C	T	1775.77	.	AC=2;AF=1.00;AN=2;DP=64;ExcessHet=3.0103;FS=0.000;MLEAC=2;MLEAF=1.00;MQ=43.75;QD=27.75;SOR=1.044	GT:AD:DP:GQ:PL	1/1:0,64:64:99:1804,192,0
3R	30365332	.	G	A	1971.77	.	AC=2;AF=1.00;AN=2;DP=72;ExcessHet=3.0103;FS=0.000;MLEAC=2;MLEAF=1.00;MQ=43.97;QD=27.77;SOR=0.904	GT:AD:DP:GQ:PL	1/1:0,71:71:99:2000,213,0
3R	30365481	.	C	CAAGG	2675.73	.	AC=2;AF=1.00;AN=2;BaseQRankSum=1.939;ClippingRankSum=0.000;DP=63;ExcessHet=3.0103;FS=3.874;MLEAC=2;MLEAF=1.00;MQ=44.00;MQRankSum=0.000;QD=32.77;ReadPosRankSum=1.194;SOR=0.892	GT:AD:DP:GQ:PL	1/1:1,60:61:99:2713,135,0
3R	30365574	.	CAA	C	1153.73	.	AC=2;AF=1.00;AN=2;BaseQRankSum=1.842;ClippingRankSum=0.000;DP=55;ExcessHet=3.0103;FS=6.031;MLEAC=2;MLEAF=1.00;MQ=43.70;MQRankSum=-0.393;QD=22.19;ReadPosRankSum=0.340;SOR=0.083	GT:AD:DP:GQ:PL	1/1:4,48:52:93:1191,93,0
3R	30365704	.	A	C	1526.77	.	AC=2;AF=1.00;AN=2;DP=56;ExcessHet=3.0103;FS=0.000;MLEAC=2;MLEAF=1.00;MQ=43.86;QD=27.26;SOR=0.922	GT:AD:DP:GQ:PL	1/1:0,56:56:99:1555,168,0
3R	30365858	.	G	A	1209.77	.	AC=2;AF=1.00;AN=2;DP=44;ExcessHet=3.0103;FS=0.000;MLEAC=2;MLEAF=1.00;MQ=43.91;QD=27.49;SOR=1.508	GT:AD:DP:GQ:PL	1/1:0,44:44:99:1238,132,0
3R	30365888	.	CCTA	C	1615.73	.	AC=2;AF=1.00;AN=2;DP=36;ExcessHet=3.0103;FS=0.000;MLEAC=2;MLEAF=1.00;MQ=43.95;QD=31.33;SOR=1.949	GT:AD:DP:GQ:PL	1/1:0,36:36:99:1653,114,0
3R	30365892	.	C	CGG	1615.73	.	AC=2;AF=1.00;AN=2;DP=36;ExcessHet=3.0103;FS=0.000;MLEAC=2;MLEAF=1.00;MQ=43.95;QD=30.11;SOR=1.949	GT:AD:DP:GQ:PL	1/1:0,36:36:99:1653,114,0
3R	30365901	.	T	C	1412.77	.	AC=2;AF=1.00;AN=2;DP=33;ExcessHet=3.0103;FS=0.000;MLEAC=2;MLEAF=1.00;MQ=43.88;QD=24.99;SOR=2.833	GT:AD:DP:GQ:PL	1/1:0,33:33:99:1441,99,0
3R	30365962	.	AT	A	300.73	.	AC=2;AF=1.00;AN=2;BaseQRankSum=0.000;ClippingRankSum=0.000;DP=37;ExcessHet=3.0103;FS=6.021;MLEAC=1;MLEAF=0.500;MQ=43.74;MQRankSum=-0.320;QD=13.08;ReadPosRankSum=0.000;SOR=2.381	GT:AD:DP:GQ:PL	1/1:1,22:23:48:317,48,0
3R	30366210	.	A	T	1364.77	.	AC=2;AF=1.00;AN=2;DP=49;ExcessHet=3.0103;FS=0.000;MLEAC=2;MLEAF=1.00;MQ=43.92;QD=27.85;SOR=2.256	GT:AD:DP:GQ:PL	1/1:0,49:49:99:1393,147,0
3R	30366984	.	G	T	1861.77	.	AC=2;AF=1.00;AN=2;DP=69;ExcessHet=3.0103;FS=0.000;MLEAC=2;MLEAF=1.00;MQ=44.00;QD=27.38;SOR=0.814	GT:AD:DP:GQ:PL	1/1:0,68:68:99:1890,204,0
3R	30367117	.	ACCT	A	2294.73	.	AC=2;AF=1.00;AN=2;DP=56;ExcessHet=3.0103;FS=0.000;MLEAC=2;MLEAF=1.00;MQ=44.40;QD=29.39;SOR=0.922	GT:AD:DP:GQ:PL	1/1:0,56:56:99:2332,169,0
3R	30367121	.	AC	A	2294.73	.	AC=2;AF=1.00;AN=2;DP=56;ExcessHet=3.0103;FS=0.000;MLEAC=2;MLEAF=1.00;MQ=44.40;QD=31.64;SOR=0.922	GT:AD:DP:GQ:PL	1/1:0,56:56:99:2332,169,0
3R	30367176	.	A	C	1594.77	.	AC=2;AF=1.00;AN=2;DP=60;ExcessHet=3.0103;FS=0.000;MLEAC=2;MLEAF=1.00;MQ=44.34;QD=26.58;SOR=0.831	GT:AD:DP:GQ:PL	1/1:0,60:60:99:1623,180,0
3R	30367276	.	C	CAT	2424.73	.	AC=2;AF=1.00;AN=2;DP=70;ExcessHet=3.0103;FS=0.000;MLEAC=2;MLEAF=1.00;MQ=44.00;QD=30.20;SOR=1.054	GT:AD:DP:GQ:PL	1/1:0,69:69:99:2462,211,0
3R	30367337	.	A	C	1669.77	.	AC=2;AF=1.00;AN=2;DP=63;ExcessHet=3.0103;FS=0.000;MLEAC=2;MLEAF=1.00;MQ=44.00;QD=26.50;SOR=0.933	GT:AD:DP:GQ:PL	1/1:0,63:63:99:1698,188,0
3R	30368115	.	C	G	1258.77	.	AC=2;AF=1.00;AN=2;DP=48;ExcessHet=3.0103;FS=0.000;MLEAC=2;MLEAF=1.00;MQ=43.96;QD=26.78;SOR=0.919	GT:AD:DP:GQ:PL	1/1:0,47:47:99:1287,141,0
3R	30368248	.	A	T	1812.77	.	AC=2;AF=1.00;AN=2;DP=66;ExcessHet=3.0103;FS=0.000;MLEAC=2;MLEAF=1.00;MQ=44.00;QD=27.47;SOR=0.754	GT:AD:DP:GQ:PL	1/1:0,66:66:99:1841,197,0
3R	30368642	.	A	C	1185.77	.	AC=2;AF=1.00;AN=2;DP=45;ExcessHet=3.0103;FS=0.000;MLEAC=2;MLEAF=1.00;MQ=43.83;QD=26.35;SOR=0.737	GT:AD:DP:GQ:PL	1/1:0,45:45:99:1214,135,0
3R	30368671	.	C	G	1015.77	.	AC=2;AF=1.00;AN=2;BaseQRankSum=-1.354;ClippingRankSum=0.000;DP=47;ExcessHet=3.0103;FS=3.112;MLEAC=2;MLEAF=1.00;MQ=43.76;MQRankSum=-0.327;QD=23.62;ReadPosRankSum=0.695;SOR=0.189	GT:AD:DP:GQ:PL	1/1:2,41:43:64:1044,64,0
3R	30369350	.	GA	G	804.73	.	AC=2;AF=1.00;AN=2;DP=52;ExcessHet=3.0103;FS=0.000;MLEAC=2;MLEAF=1.00;MQ=43.87;QD=17.12;SOR=1.514	GT:AD:DP:GQ:PL	1/1:0,47:47:99:842,138,0
3R	30369669	.	TA	T	2554.73	.	AC=2;AF=1.00;AN=2;DP=60;ExcessHet=3.0103;FS=0.000;MLEAC=2;MLEAF=1.00;MQ=44.00;QD=31.33;SOR=0.871	GT:AD:DP:GQ:PL	1/1:0,59:59:99:2592,178,0
3R	30369672	.	A	G	2563.77	.	AC=2;AF=1.00;AN=2;DP=59;ExcessHet=3.0103;FS=0.000;MLEAC=2;MLEAF=1.00;MQ=44.00;QD=27.28;SOR=0.871	GT:AD:DP:GQ:PL	1/1:0,59:59:99:2592,178,0
3R	30369995	.	G	C	1399.77	.	AC=2;AF=1.00;AN=2;DP=53;ExcessHet=3.0103;FS=0.000;MLEAC=2;MLEAF=1.00;MQ=43.96;QD=26.41;SOR=1.077	GT:AD:DP:GQ:PL	1/1:0,53:53:99:1428,159,0
3R	30370183	.	CA	C	735.73	.	AC=2;AF=1.00;AN=2;DP=39;ExcessHet=3.0103;FS=0.000;MLEAC=2;MLEAF=1.00;MQ=43.88;QD=20.44;SOR=2.179	GT:AD:DP:GQ:PL	1/1:0,36:36:99:773,107,0
3R	30370239	.	C	T	1923.77	.	AC=2;AF=1.00;AN=2;BaseQRankSum=1.657;ClippingRankSum=0.000;DP=47;ExcessHet=3.0103;FS=3.933;MLEAC=2;MLEAF=1.00;MQ=43.69;MQRankSum=-0.358;QD=26.98;ReadPosRankSum=1.662;SOR=0.948	GT:AD:DP:GQ:PL	1/1:1,46:47:99:1952,135,0
3R	30370261	.	ACT	A	2423.73	.	AC=2;AF=1.00;AN=2;DP=53;ExcessHet=3.0103;FS=0.000;MLEAC=2;MLEAF=1.00;MQ=43.72;QD=27.78;SOR=0.818	GT:AD:DP:GQ:PL	1/1:0,53:53:99:2461,178,0
3R	30370264	.	AAAAT	A	429.82	.	AC=2;AF=1.00;AN=2;BaseQRankSum=0.455;ClippingRankSum=0.000;DP=53;ExcessHet=3.0103;FS=7.354;MLEAC=2;MLEAF=1.00;MQ=43.72;MQRankSum=-0.728;QD=11.31;ReadPosRankSum=-0.982;SOR=0.320	GT:AD:DP:GQ:PL	1/1:6,32:38:17:467,17,0
3R	30370273	.	T	C	2053.77	.	AC=2;AF=1.00;AN=2;DP=46;ExcessHet=3.0103;FS=0.000;MLEAC=2;MLEAF=1.00;MQ=43.72;QD=30.74;SOR=1.329	GT:AD:DP:GQ:PL	1/1:0,46:46:99:2082,142,0
3R	30370546	.	CACACAT	C	1338.73	.	AC=2;AF=1.00;AN=2;BaseQRankSum=-0.948;ClippingRankSum=0.000;DP=52;ExcessHet=3.0103;FS=2.412;MLEAC=2;MLEAF=1.00;MQ=44.33;MQRankSum=0.044;QD=27.89;ReadPosRankSum=-0.021;SOR=0.818	GT:AD:DP:GQ:PL	1/1:3,45:48:46:1376,46,0
3R	30371809	.	G	GAA	1750.73	.	AC=2;AF=1.00;AN=2;DP=62;ExcessHet=3.0103;FS=0.000;MLEAC=2;MLEAF=1.00;MQ=44.15;QD=30.71;SOR=1.567	GT:AD:DP:GQ:PL	1/1:0,57:57:99:1788,171,0
3R	30371830	.	C	G	1333.77	.	AC=2;AF=1.00;AN=2;BaseQRankSum=-0.193;ClippingRankSum=0.000;DP=57;ExcessHet=3.0103;FS=0.000;MLEAC=2;MLEAF=1.00;MQ=44.16;MQRankSum=0.272;QD=24.25;ReadPosRankSum=1.292;SOR=0.749	GT:AD:DP:GQ:PL	1/1:1,54:55:99:1362,135,0
3R	30371906	.	A	G	1649.77	.	AC=2;AF=1.00;AN=2;DP=61;ExcessHet=3.0103;FS=0.000;MLEAC=2;MLEAF=1.00;MQ=43.97;QD=27.50;SOR=0.831	GT:AD:DP:GQ:PL	1/1:0,60:60:99:1678,179,0
3R	30372058	.	G	A	2048.77	.	AC=2;AF=1.00;AN=2;DP=76;ExcessHet=3.0103;FS=0.000;MLEAC=2;MLEAF=1.00;MQ=43.95;QD=27.32;SOR=0.719	GT:AD:DP:GQ:PL	1/1:0,75:75:99:2077,223,0
3R	30372400	.	TTATG	T	2692.73	.	AC=2;AF=1.00;AN=2;DP=62;ExcessHet=3.0103;FS=0.000;MLEAC=2;MLEAF=1.00;MQ=43.48;QD=29.75;SOR=1.107	GT:AD:DP:GQ:PL	1/1:0,61:61:99:2730,184,0
3R	30372405	.	CCACTCAA	C	2692.73	.	AC=2;AF=1.00;AN=2;DP=62;ExcessHet=3.0103;FS=0.000;MLEAC=2;MLEAF=1.00;MQ=43.48;QD=32.29;SOR=1.107	GT:AD:DP:GQ:PL	1/1:0,61:61:99:2730,184,0
3R	30372442	.	A	G	2708.77	.	AC=2;AF=1.00;AN=2;DP=61;ExcessHet=3.0103;FS=0.000;MLEAC=2;MLEAF=1.00;MQ=43.36;QD=33.50;SOR=0.986	GT:AD:DP:GQ:PL	1/1:0,60:60:99:2737,184,0
3R	30372443	.	A	T	2753.77	.	AC=2;AF=1.00;AN=2;DP=61;ExcessHet=3.0103;FS=0.000;MLEAC=2;MLEAF=1.00;MQ=43.36;QD=27.26;SOR=0.986	GT:AD:DP:GQ:PL	1/1:0,60:60:99:2782,187,0
3R	30372445	.	G	A	2753.77	.	AC=2;AF=1.00;AN=2;DP=62;ExcessHet=3.0103;FS=0.000;MLEAC=2;MLEAF=1.00;MQ=43.37;QD=29.94;SOR=1.022	GT:AD:DP:GQ:PL	1/1:0,61:61:99:2782,187,0
3R	30372451	.	G	C	2754.77	.	AC=2;AF=1.00;AN=2;DP=62;ExcessHet=3.0103;FS=0.000;MLEAC=2;MLEAF=1.00;MQ=43.37;QD=31.72;SOR=1.022	GT:AD:DP:GQ:PL	1/1:0,61:61:99:2783,187,0
3R	30372453	.	G	A	2709.77	.	AC=2;AF=1.00;AN=2;DP=60;ExcessHet=3.0103;FS=0.000;MLEAC=2;MLEAF=1.00;MQ=43.38;QD=27.81;SOR=1.034	GT:AD:DP:GQ:PL	1/1:0,59:59:99:2738,184,0
3R	30372480	.	A	G	1374.77	.	AC=2;AF=1.00;AN=2;DP=54;ExcessHet=3.0103;FS=0.000;MLEAC=2;MLEAF=1.00;MQ=43.31;QD=26.44;SOR=1.244	GT:AD:DP:GQ:PL	1/1:0,52:52:99:1403,156,0
3R	30372513	.	T	G	1205.77	.	AC=2;AF=1.00;AN=2;DP=45;ExcessHet=3.0103;FS=0.000;MLEAC=2;MLEAF=1.00;MQ=43.65;QD=27.40;SOR=1.662	GT:AD:DP:GQ:PL	1/1:0,44:44:99:1234,132,0
3R	30372777	.	A	T	1033.77	.	AC=2;AF=1.00;AN=2;DP=38;ExcessHet=3.0103;FS=0.000;MLEAC=2;MLEAF=1.00;MQ=42.84;QD=27.20;SOR=0.914	GT:AD:DP:GQ:PL	1/1:0,38:38:99:1062,114,0
3R	30372829	.	T	TCATGCGTCTCATGCG	1807.73	.	AC=2;AF=1.00;AN=2;DP=38;ExcessHet=3.0103;FS=0.000;MLEAC=2;MLEAF=1.00;MQ=43.61;QD=29.68;SOR=0.914	GT:AD:DP:GQ:PL	1/1:0,38:38:99:1845,123,0
3R	30372834	.	T	A	1726.77	.	AC=2;AF=1.00;AN=2;DP=39;ExcessHet=3.0103;FS=0.000;MLEAC=2;MLEAF=1.00;MQ=43.95;QD=33.71;SOR=0.743	GT:AD:DP:GQ:PL	1/1:0,39:39:99:1755,117,0
3R	30372841	.	A	T	1645.77	.	AC=2;AF=1.00;AN=2;DP=37;ExcessHet=3.0103;FS=0.000;MLEAC=2;MLEAF=1.00;MQ=44.00;QD=29.15;SOR=0.746	GT:AD:DP:GQ:PL	1/1:0,37:37:99:1674,114,0
3R	30372843	.	T	C	1600.77	.	AC=2;AF=1.00;AN=2;DP=35;ExcessHet=3.0103;FS=0.000;MLEAC=2;MLEAF=1.00;MQ=44.21;QD=30.76;SOR=0.749	GT:AD:DP:GQ:PL	1/1:0,35:35:99:1629,111,0
3R	30372893	.	C	T	964.77	.	AC=2;AF=1.00;AN=2;DP=36;ExcessHet=3.0103;FS=0.000;MLEAC=2;MLEAF=1.00;MQ=44.79;QD=26.80;SOR=0.927	GT:AD:DP:GQ:PL	1/1:0,36:36:99:993,108,0
3R	30373127	.	C	T	1399.77	.	AC=2;AF=1.00;AN=2;DP=52;ExcessHet=3.0103;FS=0.000;MLEAC=2;MLEAF=1.00;MQ=43.85;QD=27.45;SOR=0.994	GT:AD:DP:GQ:PL	1/1:0,51:51:99:1428,153,0
3R	30373236	.	C	G	2245.77	.	AC=2;AF=1.00;AN=2;DP=51;ExcessHet=3.0103;FS=0.000;MLEAC=2;MLEAF=1.00;MQ=43.96;QD=29.51;SOR=0.732	GT:AD:DP:GQ:PL	1/1:0,51:51:99:2274,159,0
3R	30373240	.	T	G	2183.77	.	AC=2;AF=1.00;AN=2;DP=51;ExcessHet=3.0103;FS=0.000;MLEAC=2;MLEAF=1.00;MQ=43.96;QD=24.60;SOR=0.900	GT:AD:DP:GQ:PL	1/1:0,51:51:99:2212,153,0
3R	30373340	.	G	A	1193.77	.	AC=2;AF=1.00;AN=2;DP=44;ExcessHet=3.0103;FS=0.000;MLEAC=2;MLEAF=1.00;MQ=44.00;QD=27.13;SOR=0.990	GT:AD:DP:GQ:PL	1/1:0,44:44:99:1222,132,0
3R	30373579	.	C	A	542.77	.	AC=2;AF=1.00;AN=2;DP=31;ExcessHet=3.0103;FS=0.000;MLEAC=2;MLEAF=1.00;MQ=44.00;QD=27.14;SOR=3.716	GT:AD:DP:GQ:PL	1/1:0,20:20:60:571,60,0
3R	30373903	.	G	T	2073.77	.	AC=2;AF=1.00;AN=2;DP=47;ExcessHet=3.0103;FS=0.000;MLEAC=2;MLEAF=1.00;MQ=43.79;QD=28.90;SOR=0.823	GT:AD:DP:GQ:PL	1/1:0,47:47:99:2102,144,0
3R	30373905	.	G	A	2073.77	.	AC=2;AF=1.00;AN=2;DP=46;ExcessHet=3.0103;FS=0.000;MLEAC=2;MLEAF=1.00;MQ=43.79;QD=32.07;SOR=0.780	GT:AD:DP:GQ:PL	1/1:0,46:46:99:2102,144,0
3R	30373941	.	T	C	2390.77	.	AC=2;AF=1.00;AN=2;DP=55;ExcessHet=3.0103;FS=0.000;MLEAC=2;MLEAF=1.00;MQ=43.61;QD=31.03;SOR=0.884	GT:AD:DP:GQ:PL	1/1:0,55:55:99:2419,166,0
3R	30373946	.	C	G	2364.77	.	AC=2;AF=1.00;AN=2;DP=52;ExcessHet=3.0103;FS=0.000;MLEAC=2;MLEAF=1.00;MQ=43.62;QD=29.40;SOR=0.853	GT:AD:DP:GQ:PL	1/1:0,52:52:99:2393,163,0
3R	30373948	.	C	T	2337.77	.	AC=2;AF=1.00;AN=2;DP=52;ExcessHet=3.0103;FS=0.000;MLEAC=2;MLEAF=1.00;MQ=43.66;QD=30.43;SOR=0.853	GT:AD:DP:GQ:PL	1/1:0,52:52:99:2366,160,0
3R	30373980	.	A	G	1319.77	.	AC=2;AF=1.00;AN=2;DP=47;ExcessHet=3.0103;FS=0.000;MLEAC=2;MLEAF=1.00;MQ=43.67;QD=28.08;SOR=0.735	GT:AD:DP:GQ:PL	1/1:0,47:47:99:1348,141,0
3R	30374023	.	T	A	1192.77	.	AC=2;AF=1.00;AN=2;DP=45;ExcessHet=3.0103;FS=0.000;MLEAC=2;MLEAF=1.00;MQ=43.65;QD=26.51;SOR=0.829	GT:AD:DP:GQ:PL	1/1:0,45:45:99:1221,135,0
3R	30374045	.	C	T	2096.77	.	AC=2;AF=1.00;AN=2;DP=47;ExcessHet=3.0103;FS=0.000;MLEAC=2;MLEAF=1.00;MQ=43.62;QD=24.99;SOR=0.735	GT:AD:DP:GQ:PL	1/1:0,47:47:99:2125,144,0
3R	30374048	.	A	T	2095.77	.	AC=2;AF=1.00;AN=2;DP=48;ExcessHet=3.0103;FS=0.000;MLEAC=2;MLEAF=1.00;MQ=43.63;QD=26.92;SOR=0.776	GT:AD:DP:GQ:PL	1/1:0,48:48:99:2124,144,0
3R	30374067	.	C	G	2042.77	.	AC=2;AF=1.00;AN=2;DP=46;ExcessHet=3.0103;FS=0.000;MLEAC=2;MLEAF=1.00;MQ=43.66;QD=33.57;SOR=0.976	GT:AD:DP:GQ:PL	1/1:0,46:46:99:2071,141,0
3R	30374071	.	G	T	2042.77	.	AC=2;AF=1.00;AN=2;DP=46;ExcessHet=3.0103;FS=0.000;MLEAC=2;MLEAF=1.00;MQ=43.66;QD=28.05;SOR=1.085	GT:AD:DP:GQ:PL	1/1:0,46:46:99:2071,141,0
3R	30374090	.	C	G	1194.77	.	AC=2;AF=1.00;AN=2;DP=47;ExcessHet=3.0103;FS=0.000;MLEAC=2;MLEAF=1.00;MQ=43.79;QD=25.42;SOR=1.022	GT:AD:DP:GQ:PL	1/1:0,47:47:99:1223,139,0
3R	30374160	.	T	C	1294.77	.	AC=2;AF=1.00;AN=2;DP=49;ExcessHet=3.0103;FS=0.000;MLEAC=2;MLEAF=1.00;MQ=43.80;QD=26.42;SOR=1.112	GT:AD:DP:GQ:PL	1/1:0,49:49:99:1323,146,0
3R	30374196	.	T	C	1335.77	.	AC=2;AF=1.00;AN=2;DP=49;ExcessHet=3.0103;FS=0.000;MLEAC=2;MLEAF=1.00;MQ=43.90;QD=27.26;SOR=1.225	GT:AD:DP:GQ:PL	1/1:0,49:49:99:1364,147,0
3R	30374236	.	G	A	1522.77	.	AC=2;AF=1.00;AN=2;DP=55;ExcessHet=3.0103;FS=0.000;MLEAC=2;MLEAF=1.00;MQ=44.00;QD=27.69;SOR=0.884	GT:AD:DP:GQ:PL	1/1:0,55:55:99:1551,164,0
3R	30374335	.	C	T	1909.77	.	AC=2;AF=1.00;AN=2;BaseQRankSum=1.850;ClippingRankSum=0.000;DP=71;ExcessHet=3.0103;FS=0.000;MLEAC=2;MLEAF=1.00;MQ=44.00;MQRankSum=0.000;QD=26.90;ReadPosRankSum=-0.543;SOR=0.299	GT:AD:DP:GQ:PL	1/1:1,70:71:99:1938,202,0
3R	30374834	.	A	AG	1973.73	.	AC=2;AF=1.00;AN=2;DP=60;ExcessHet=3.0103;FS=0.000;MLEAC=2;MLEAF=1.00;MQ=42.43;QD=33.45;SOR=1.123	GT:AD:DP:GQ:PL	1/1:0,59:59:99:2011,177,0
3R	30374850	.	T	TAGCATGTGCAGCCG	2623.73	.	AC=2;AF=1.00;AN=2;DP=59;ExcessHet=3.0103;FS=0.000;MLEAC=2;MLEAF=1.00;MQ=42.38;QD=28.67;SOR=1.238	GT:AD:DP:GQ:PL	1/1:0,57:57:99:2661,179,0
3R	30374869	.	G	T	1774.77	.	AC=2;AF=1.00;AN=2;DP=67;ExcessHet=3.0103;FS=0.000;MLEAC=2;MLEAF=1.00;MQ=42.62;QD=26.49;SOR=1.318	GT:AD:DP:GQ:PL	1/1:0,67:67:99:1803,199,0
3R	30374884	.	A	T	1679.77	.	AC=2;AF=1.00;AN=2;DP=63;ExcessHet=3.0103;FS=0.000;MLEAC=2;MLEAF=1.00;MQ=42.49;QD=27.09;SOR=1.234	GT:AD:DP:GQ:PL	1/1:0,62:62:99:1708,185,0
3R	30375387	.	AT	A	911.73	.	AC=2;AF=1.00;AN=2;DP=55;ExcessHet=3.0103;FS=0.000;MLEAC=2;MLEAF=1.00;MQ=43.38;QD=18.61;SOR=1.067	GT:AD:DP:GQ:PL	1/1:0,49:49:99:949,145,0
3R	30383588	.	G	C	1569.77	.	AC=2;AF=1.00;AN=2;DP=57;ExcessHet=3.0103;FS=0.000;MLEAC=2;MLEAF=1.00;MQ=43.55;QD=27.54;SOR=1.692	GT:AD:DP:GQ:PL	1/1:0,57:57:99:1598,171,0
3R	30383738	.	A	G	1625.77	.	AC=2;AF=1.00;AN=2;DP=61;ExcessHet=3.0103;FS=0.000;MLEAC=2;MLEAF=1.00;MQ=43.70;QD=26.65;SOR=1.107	GT:AD:DP:GQ:PL	1/1:0,61:61:99:1654,183,0
3R	30383816	.	G	A	1293.77	.	AC=2;AF=1.00;AN=2;DP=49;ExcessHet=3.0103;FS=0.000;MLEAC=2;MLEAF=1.00;MQ=42.52;QD=26.40;SOR=1.112	GT:AD:DP:GQ:PL	1/1:0,49:49:99:1322,146,0
3R	30383842	.	A	AAATTTGTAAGTTTCAGCTCCTTGACAAATTCTAACG	2508.73	.	AC=2;AF=1.00;AN=2;DP=45;ExcessHet=3.0103;FS=0.000;MLEAC=2;MLEAF=1.00;MQ=42.07;QD=29.44;SOR=0.941	GT:AD:DP:GQ:PL	1/1:0,43:43:99:2546,170,0
3R	30383878	.	C	T	1293.77	.	AC=2;AF=1.00;AN=2;DP=49;ExcessHet=3.0103;FS=0.000;MLEAC=2;MLEAF=1.00;MQ=42.93;QD=26.40;SOR=0.818	GT:AD:DP:GQ:PL	1/1:0,49:49:99:1322,146,0
3R	30385008	.	G	A	1578.77	.	AC=2;AF=1.00;AN=2;DP=57;ExcessHet=3.0103;FS=0.000;MLEAC=2;MLEAF=1.00;MQ=43.97;QD=28.19;SOR=0.922	GT:AD:DP:GQ:PL	1/1:0,56:56:99:1607,168,0
3R	30385071	.	A	G	2390.77	.	AC=2;AF=1.00;AN=2;DP=58;ExcessHet=3.0103;FS=0.000;MLEAC=2;MLEAF=1.00;MQ=44.97;QD=28.81;SOR=0.997	GT:AD:DP:GQ:PL	1/1:0,58:58:99:2419,174,0
3R	30385092	.	T	G	2330.77	.	AC=2;AF=1.00;AN=2;DP=55;ExcessHet=3.0103;FS=0.000;MLEAC=2;MLEAF=1.00;MQ=45.02;QD=32.52;SOR=0.884	GT:AD:DP:GQ:PL	1/1:0,55:55:99:2359,168,0
3R	30385123	.	C	T	1432.77	.	AC=2;AF=1.00;AN=2;DP=53;ExcessHet=3.0103;FS=0.000;MLEAC=2;MLEAF=1.00;MQ=45.06;QD=27.03;SOR=0.892	GT:AD:DP:GQ:PL	1/1:0,53:53:99:1461,159,0
3R	30385159	.	T	C	2265.77	.	AC=2;AF=1.00;AN=2;DP=51;ExcessHet=3.0103;FS=0.000;MLEAC=2;MLEAF=1.00;MQ=44.97;QD=27.44;SOR=0.732	GT:AD:DP:GQ:PL	1/1:0,51:51:99:2294,154,0
3R	30385161	.	C	T	2310.77	.	AC=2;AF=1.00;AN=2;DP=51;ExcessHet=3.0103;FS=0.000;MLEAC=2;MLEAF=1.00;MQ=44.97;QD=24.07;SOR=0.732	GT:AD:DP:GQ:PL	1/1:0,51:51:99:2339,157,0
3R	30385175	.	T	TA	2437.73	.	AC=2;AF=1.00;AN=2;DP=52;ExcessHet=3.0103;FS=0.000;MLEAC=2;MLEAF=1.00;MQ=44.95;QD=27.62;SOR=0.941	GT:AD:DP:GQ:PL	1/1:0,52:52:99:2475,166,0
3R	30385181	.	A	G	2356.77	.	AC=2;AF=1.00;AN=2;DP=52;ExcessHet=3.0103;FS=0.000;MLEAC=2;MLEAF=1.00;MQ=44.53;QD=32.25;SOR=0.853	GT:AD:DP:GQ:PL	1/1:0,52:52:99:2385,160,0
3R	30385183	.	A	T	2311.77	.	AC=2;AF=1.00;AN=2;DP=51;ExcessHet=3.0103;FS=0.000;MLEAC=2;MLEAF=1.00;MQ=44.37;QD=29.98;SOR=0.813	GT:AD:DP:GQ:PL	1/1:0,51:51:99:2340,157,0
3R	30385310	.	C	T	1496.77	.	AC=2;AF=1.00;AN=2;DP=55;ExcessHet=3.0103;FS=0.000;MLEAC=2;MLEAF=1.00;MQ=43.52;QD=27.21;SOR=1.061	GT:AD:DP:GQ:PL	1/1:0,55:55:99:1525,165,0
3R	30385338	.	A	AC	2664.73	.	AC=2;AF=1.00;AN=2;DP=60;ExcessHet=3.0103;FS=0.000;MLEAC=2;MLEAF=1.00;MQ=43.49;QD=32.18;SOR=1.493	GT:AD:DP:GQ:PL	1/1:0,58:58:99:2702,186,0
3R	30385344	.	T	C	2642.77	.	AC=2;AF=1.00;AN=2;DP=61;ExcessHet=3.0103;FS=0.000;MLEAC=2;MLEAF=1.00;MQ=43.54;QD=31.72;SOR=1.197	GT:AD:DP:GQ:PL	1/1:0,61:61:99:2671,183,0
3R	30385395	.	G	A	1971.77	.	AC=2;AF=1.00;AN=2;DP=70;ExcessHet=3.0103;FS=0.000;MLEAC=2;MLEAF=1.00;MQ=43.49;QD=28.17;SOR=0.811	GT:AD:DP:GQ:PL	1/1:0,70:70:99:2000,210,0
3R	30385432	.	T	G	3189.77	.	AC=2;AF=1.00;AN=2;DP=72;ExcessHet=3.0103;FS=0.000;MLEAC=2;MLEAF=1.00;MQ=43.52;QD=27.27;SOR=0.693	GT:AD:DP:GQ:PL	1/1:0,72:72:99:3218,217,0
3R	30385433	.	C	T	3189.77	.	AC=2;AF=1.00;AN=2;DP=72;ExcessHet=3.0103;FS=0.000;MLEAC=2;MLEAF=1.00;MQ=43.52;QD=34.96;SOR=0.693	GT:AD:DP:GQ:PL	1/1:0,72:72:99:3218,217,0
3R	30385441	.	C	A	3151.77	.	AC=2;AF=1.00;AN=2;DP=69;ExcessHet=3.0103;FS=0.000;MLEAC=2;MLEAF=1.00;MQ=43.61;QD=30.49;SOR=0.781	GT:AD:DP:GQ:PL	1/1:0,69:69:99:3180,214,0
3R	30385449	.	C	T	3113.77	.	AC=2;AF=1.00;AN=2;DP=71;ExcessHet=3.0103;FS=0.000;MLEAC=2;MLEAF=1.00;MQ=43.62;QD=29.30;SOR=0.721	GT:AD:DP:GQ:PL	1/1:0,71:71:99:3142,214,0
3R	30385468	.	A	G	1987.77	.	AC=2;AF=1.00;AN=2;BaseQRankSum=1.902;ClippingRankSum=0.000;DP=72;ExcessHet=3.0103;FS=0.000;MLEAC=2;MLEAF=1.00;MQ=43.75;MQRankSum=2.688;QD=27.61;ReadPosRankSum=-0.389;SOR=0.258	GT:AD:DP:GQ:PL	1/1:1,71:72:99:2016,206,0
3R	30385535	.	T	C	2619.77	.	AC=2;AF=1.00;AN=2;DP=61;ExcessHet=3.0103;FS=0.000;MLEAC=2;MLEAF=1.00;MQ=43.81;QD=29.03;SOR=1.071	GT:AD:DP:GQ:PL	1/1:0,60:60:99:2648,184,0
3R	30385543	.	C	G	2702.77	.	AC=2;AF=1.00;AN=2;DP=64;ExcessHet=3.0103;FS=0.000;MLEAC=2;MLEAF=1.00;MQ=43.82;QD=18.96;SOR=0.933	GT:AD:DP:GQ:PL	1/1:0,63:63:99:2731,190,0
3R	30385554	.	A	G	1641.77	.	AC=2;AF=1.00;AN=2;DP=61;ExcessHet=3.0103;FS=0.000;MLEAC=2;MLEAF=1.00;MQ=43.81;QD=27.36;SOR=0.831	GT:AD:DP:GQ:PL	1/1:0,60:60:99:1670,180,0
3R	30385567	.	C	G	1602.77	.	AC=2;AF=1.00;AN=2;DP=60;ExcessHet=3.0103;FS=0.000;MLEAC=2;MLEAF=1.00;MQ=43.97;QD=26.71;SOR=1.071	GT:AD:DP:GQ:PL	1/1:0,60:60:99:1631,180,0
3R	30385864	.	G	A	1583.77	.	AC=2;AF=1.00;AN=2;DP=60;ExcessHet=3.0103;FS=0.000;MLEAC=2;MLEAF=1.00;MQ=44.00;QD=27.31;SOR=0.762	GT:AD:DP:GQ:PL	1/1:0,58:58:99:1612,174,0
3R	30385924	.	T	A	1413.77	.	AC=2;AF=1.00;AN=2;DP=54;ExcessHet=3.0103;FS=0.000;MLEAC=2;MLEAF=1.00;MQ=44.00;QD=27.19;SOR=0.693	GT:AD:DP:GQ:PL	1/1:0,52:52:99:1442,156,0
3R	30386044	.	G	C	1217.77	.	AC=2;AF=1.00;AN=2;DP=46;ExcessHet=3.0103;FS=0.000;MLEAC=2;MLEAF=1.00;MQ=44.00;QD=27.06;SOR=1.038	GT:AD:DP:GQ:PL	1/1:0,45:45:99:1246,135,0
3R	30386248	.	G	C	934.77	.	AC=2;AF=1.00;AN=2;DP=36;ExcessHet=3.0103;FS=0.000;MLEAC=2;MLEAF=1.00;MQ=44.00;QD=25.97;SOR=0.804	GT:AD:DP:GQ:PL	1/1:0,36:36:99:963,107,0
3R	30386523	.	A	G	1928.77	.	AC=2;AF=1.00;AN=2;DP=45;ExcessHet=3.0103;FS=0.000;MLEAC=2;MLEAF=1.00;MQ=43.96;QD=30.30;SOR=0.929	GT:AD:DP:GQ:PL	1/1:0,45:45:99:1957,135,0
3R	30386526	.	G	C	1928.77	.	AC=2;AF=1.00;AN=2;DP=43;ExcessHet=3.0103;FS=0.000;MLEAC=2;MLEAF=1.00;MQ=43.95;QD=35.06;SOR=1.055	GT:AD:DP:GQ:PL	1/1:0,43:43:99:1957,135,0
3R	30386794	.	A	C	2409.77	.	AC=2;AF=1.00;AN=2;DP=55;ExcessHet=3.0103;FS=0.000;MLEAC=2;MLEAF=1.00;MQ=44.00;QD=25.47;SOR=0.846	GT:AD:DP:GQ:PL	1/1:0,54:54:99:2438,166,0
3R	30386797	.	C	T	2402.77	.	AC=2;AF=1.00;AN=2;DP=56;ExcessHet=3.0103;FS=0.000;MLEAC=2;MLEAF=1.00;MQ=44.00;QD=34.74;SOR=0.884	GT:AD:DP:GQ:PL	1/1:0,55:55:99:2431,166,0
3R	30386960	.	A	ACT	1715.73	.	AC=2;AF=1.00;AN=2;DP=57;ExcessHet=3.0103;FS=0.000;MLEAC=2;MLEAF=1.00;MQ=44.39;QD=32.37;SOR=1.524	GT:AD:DP:GQ:PL	1/1:0,53:53:99:1753,159,0
3R	30387072	.	C	T	3181.77	.	AC=2;AF=1.00;AN=2;DP=74;ExcessHet=3.0103;FS=0.000;MLEAC=2;MLEAF=1.00;MQ=44.42;QD=33.26;SOR=0.804	GT:AD:DP:GQ:PL	1/1:0,74:74:99:3210,223,0
3R	30387084	.	G	C	3164.77	.	AC=2;AF=1.00;AN=2;DP=70;ExcessHet=3.0103;FS=0.000;MLEAC=2;MLEAF=1.00;MQ=44.32;QD=27.59;SOR=0.874	GT:AD:DP:GQ:PL	1/1:0,70:70:99:3193,217,0
3R	30387085	.	C	A	3135.77	.	AC=2;AF=1.00;AN=2;DP=70;ExcessHet=3.0103;FS=0.000;MLEAC=2;MLEAF=1.00;MQ=44.32;QD=35.24;SOR=0.874	GT:AD:DP:GQ:PL	1/1:0,70:70:99:3164,214,0
3R	30387154	.	A	T	1830.77	.	AC=2;AF=1.00;AN=2;DP=66;ExcessHet=3.0103;FS=0.000;MLEAC=2;MLEAF=1.00;MQ=44.00;QD=27.74;SOR=0.957	GT:AD:DP:GQ:PL	1/1:0,66:66:99:1859,198,0
3R	30387260	.	T	A	1741.77	.	AC=2;AF=1.00;AN=2;DP=64;ExcessHet=3.0103;FS=0.000;MLEAC=2;MLEAF=1.00;MQ=44.00;QD=27.22;SOR=1.127	GT:AD:DP:GQ:PL	1/1:0,64:64:99:1770,192,0
3R	30387393	.	GT	G	1167.73	.	AC=2;AF=1.00;AN=2;DP=64;ExcessHet=3.0103;FS=0.000;MLEAC=2;MLEAF=1.00;MQ=43.97;QD=20.49;SOR=0.960	GT:AD:DP:GQ:PL	1/1:0,57:57:99:1205,170,0
3R	30387441	.	T	C	1716.77	.	AC=2;AF=1.00;AN=2;DP=62;ExcessHet=3.0103;FS=0.000;MLEAC=2;MLEAF=1.00;MQ=43.97;QD=27.69;SOR=0.693	GT:AD:DP:GQ:PL	1/1:0,62:62:99:1745,186,0
3R	30387554	.	T	C	1337.77	.	AC=2;AF=1.00;AN=2;DP=50;ExcessHet=3.0103;FS=0.000;MLEAC=2;MLEAF=1.00;MQ=44.00;QD=26.76;SOR=0.693	GT:AD:DP:GQ:PL	1/1:0,50:50:99:1366,150,0
3R	30387572	.	A	C	1325.77	.	AC=2;AF=1.00;AN=2;DP=49;ExcessHet=3.0103;FS=0.000;MLEAC=2;MLEAF=1.00;MQ=44.00;QD=27.06;SOR=0.733	GT:AD:DP:GQ:PL	1/1:0,49:49:99:1354,147,0
3R	30388203	.	T	G	1226.77	.	AC=2;AF=1.00;AN=2;DP=46;ExcessHet=3.0103;FS=0.000;MLEAC=2;MLEAF=1.00;MQ=44.00;QD=26.67;SOR=1.329	GT:AD:DP:GQ:PL	1/1:0,46:46:99:1255,138,0
3R	30388368	.	A	G	1445.77	.	AC=2;AF=1.00;AN=2;DP=53;ExcessHet=3.0103;FS=0.000;MLEAC=2;MLEAF=1.00;MQ=43.83;QD=27.28;SOR=0.730	GT:AD:DP:GQ:PL	1/1:0,53:53:99:1474,159,0
3R	30388393	.	A	T	1480.77	.	AC=2;AF=1.00;AN=2;DP=55;ExcessHet=3.0103;FS=0.000;MLEAC=2;MLEAF=1.00;MQ=43.83;QD=27.42;SOR=0.767	GT:AD:DP:GQ:PL	1/1:0,54:54:99:1509,162,0
3R	30388443	.	C	A	1553.77	.	AC=2;AF=1.00;AN=2;DP=56;ExcessHet=3.0103;FS=0.000;MLEAC=2;MLEAF=1.00;MQ=43.83;QD=27.75;SOR=0.922	GT:AD:DP:GQ:PL	1/1:0,56:56:99:1582,168,0
3R	30388454	.	A	G	1546.77	.	AC=2;AF=1.00;AN=2;DP=57;ExcessHet=3.0103;FS=0.000;MLEAC=2;MLEAF=1.00;MQ=43.87;QD=27.14;SOR=1.047	GT:AD:DP:GQ:PL	1/1:0,57:57:99:1575,171,0
3R	30388505	.	A	T	1510.77	.	AC=2;AF=1.00;AN=2;DP=55;ExcessHet=3.0103;FS=0.000;MLEAC=2;MLEAF=1.00;MQ=43.96;QD=27.47;SOR=0.804	GT:AD:DP:GQ:PL	1/1:0,55:55:99:1539,165,0
3R	30388518	.	T	C	1521.77	.	AC=2;AF=1.00;AN=2;DP=57;ExcessHet=3.0103;FS=0.000;MLEAC=2;MLEAF=1.00;MQ=43.97;QD=26.70;SOR=0.877	GT:AD:DP:GQ:PL	1/1:0,57:57:99:1550,170,0
3R	30388653	.	T	C	1482.77	.	AC=2;AF=1.00;AN=2;DP=55;ExcessHet=3.0103;FS=0.000;MLEAC=2;MLEAF=1.00;MQ=44.00;QD=26.96;SOR=0.884	GT:AD:DP:GQ:PL	1/1:0,55:55:99:1511,164,0
3R	30388705	.	A	G	1588.77	.	AC=2;AF=1.00;AN=2;DP=58;ExcessHet=3.0103;FS=0.000;MLEAC=2;MLEAF=1.00;MQ=44.00;QD=27.39;SOR=0.914	GT:AD:DP:GQ:PL	1/1:0,58:58:99:1617,173,0
3R	30388755	.	T	A	1406.77	.	AC=2;AF=1.00;AN=2;DP=51;ExcessHet=3.0103;FS=0.000;MLEAC=2;MLEAF=1.00;MQ=44.00;QD=27.58;SOR=0.900	GT:AD:DP:GQ:PL	1/1:0,51:51:99:1435,152,0
3R	30388788	.	T	A	1480.77	.	AC=2;AF=1.00;AN=2;DP=54;ExcessHet=3.0103;FS=0.000;MLEAC=2;MLEAF=1.00;MQ=44.00;QD=27.42;SOR=1.329	GT:AD:DP:GQ:PL	1/1:0,54:54:99:1509,162,0
3R	30388856	.	A	C	1598.77	.	AC=2;AF=1.00;AN=2;DP=58;ExcessHet=3.0103;FS=0.000;MLEAC=2;MLEAF=1.00;MQ=44.00;QD=28.05;SOR=0.800	GT:AD:DP:GQ:PL	1/1:0,57:57:99:1627,171,0
3R	30388927	.	C	A	1987.77	.	AC=2;AF=1.00;AN=2;DP=73;ExcessHet=3.0103;FS=0.000;MLEAC=2;MLEAF=1.00;MQ=43.97;QD=27.61;SOR=0.869	GT:AD:DP:GQ:PL	1/1:0,72:72:99:2016,216,0
3R	30389008	.	T	G	1839.77	.	AC=2;AF=1.00;AN=2;DP=69;ExcessHet=3.0103;FS=0.000;MLEAC=2;MLEAF=1.00;MQ=43.97;QD=26.66;SOR=0.722	GT:AD:DP:GQ:PL	1/1:0,69:69:99:1868,206,0
3R	30389093	.	A	G	2903.77	.	AC=2;AF=1.00;AN=2;DP=69;ExcessHet=3.0103;FS=0.000;MLEAC=2;MLEAF=1.00;MQ=44.00;QD=26.93;SOR=1.054	GT:AD:DP:GQ:PL	1/1:0,69:69:99:2932,211,0
3R	30389109	.	T	C	2824.77	.	AC=2;AF=1.00;AN=2;DP=65;ExcessHet=3.0103;FS=0.000;MLEAC=2;MLEAF=1.00;MQ=44.00;QD=28.86;SOR=1.000	GT:AD:DP:GQ:PL	1/1:0,65:65:99:2853,202,0
3R	30389173	.	C	T	1665.77	.	AC=2;AF=1.00;AN=2;DP=61;ExcessHet=3.0103;FS=0.000;MLEAC=2;MLEAF=1.00;MQ=44.00;QD=27.31;SOR=0.865	GT:AD:DP:GQ:PL	1/1:0,61:61:99:1694,182,0
3R	30389240	.	T	A	1305.77	.	AC=2;AF=1.00;AN=2;DP=48;ExcessHet=3.0103;FS=0.000;MLEAC=2;MLEAF=1.00;MQ=44.00;QD=27.20;SOR=1.179	GT:AD:DP:GQ:PL	1/1:0,48:48:99:1334,144,0
3R	30389437	.	G	A	1426.77	.	AC=2;AF=1.00;AN=2;DP=54;ExcessHet=3.0103;FS=0.000;MLEAC=2;MLEAF=1.00;MQ=44.00;QD=26.92;SOR=1.524	GT:AD:DP:GQ:PL	1/1:0,53:53:99:1455,158,0
3R	30389500	.	A	C	1156.77	.	AC=2;AF=1.00;AN=2;DP=45;ExcessHet=3.0103;FS=0.000;MLEAC=2;MLEAF=1.00;MQ=44.00;QD=25.71;SOR=1.154	GT:AD:DP:GQ:PL	1/1:0,45:45:99:1185,134,0
3R	30389636	.	G	A	1378.77	.	AC=2;AF=1.00;AN=2;DP=51;ExcessHet=3.0103;FS=0.000;MLEAC=2;MLEAF=1.00;MQ=43.92;QD=27.03;SOR=1.201	GT:AD:DP:GQ:PL	1/1:0,51:51:99:1407,153,0
3R	30389697	.	C	G	1383.77	.	AC=2;AF=1.00;AN=2;DP=53;ExcessHet=3.0103;FS=0.000;MLEAC=2;MLEAF=1.00;MQ=43.79;QD=26.11;SOR=1.287	GT:AD:DP:GQ:PL	1/1:0,53:53:99:1412,157,0
3R	30390223	.	G	A	922.77	.	AC=2;AF=1.00;AN=2;DP=36;ExcessHet=3.0103;FS=0.000;MLEAC=2;MLEAF=1.00;MQ=44.00;QD=25.63;SOR=1.547	GT:AD:DP:GQ:PL	1/1:0,36:36:99:951,107,0
3R	30390283	.	T	C	1010.77	.	AC=2;AF=1.00;AN=2;DP=40;ExcessHet=3.0103;FS=0.000;MLEAC=2;MLEAF=1.00;MQ=44.00;QD=25.27;SOR=1.022	GT:AD:DP:GQ:PL	1/1:0,40:40:99:1039,119,0
3R	30390297	.	T	C	1001.77	.	AC=2;AF=1.00;AN=2;DP=39;ExcessHet=3.0103;FS=0.000;MLEAC=2;MLEAF=1.00;MQ=44.00;QD=25.69;SOR=1.096	GT:AD:DP:GQ:PL	1/1:0,39:39:99:1030,116,0
3R	30390349	.	A	AAATT	1652.73	.	AC=2;AF=1.00;AN=2;DP=37;ExcessHet=3.0103;FS=0.000;MLEAC=2;MLEAF=1.00;MQ=44.00;QD=25.43;SOR=1.270	GT:AD:DP:GQ:PL	1/1:0,37:37:99:1690,114,0
3R	30390628	.	G	C	1310.77	.	AC=2;AF=1.00;AN=2;DP=49;ExcessHet=3.0103;FS=0.000;MLEAC=2;MLEAF=1.00;MQ=43.35;QD=26.75;SOR=1.473	GT:AD:DP:GQ:PL	1/1:0,49:49:99:1339,146,0
3R	30390738	.	A	G	2540.77	.	AC=2;AF=1.00;AN=2;DP=57;ExcessHet=3.0103;FS=0.000;MLEAC=2;MLEAF=1.00;MQ=42.69;QD=34.85;SOR=1.047	GT:AD:DP:GQ:PL	1/1:0,57:57:99:2569,175,0
3R	30390741	.	T	C	2645.77	.	AC=2;AF=1.00;AN=2;DP=59;ExcessHet=3.0103;FS=0.000;MLEAC=2;MLEAF=1.00;MQ=42.64;QD=32.87;SOR=1.217	GT:AD:DP:GQ:PL	1/1:0,59:59:99:2674,181,0
3R	30390742	.	A	T	2645.77	.	AC=2;AF=1.00;AN=2;DP=59;ExcessHet=3.0103;FS=0.000;MLEAC=2;MLEAF=1.00;MQ=42.60;QD=27.06;SOR=1.217	GT:AD:DP:GQ:PL	1/1:0,59:59:99:2674,181,0
3R	30390746	.	A	G	2690.77	.	AC=2;AF=1.00;AN=2;DP=60;ExcessHet=3.0103;FS=0.000;MLEAC=2;MLEAF=1.00;MQ=42.58;QD=31.82;SOR=1.255	GT:AD:DP:GQ:PL	1/1:0,60:60:99:2719,184,0
3R	30390750	.	T	G	2671.77	.	AC=2;AF=1.00;AN=2;DP=58;ExcessHet=3.0103;FS=0.000;MLEAC=2;MLEAF=1.00;MQ=42.49;QD=31.32;SOR=1.493	GT:AD:DP:GQ:PL	1/1:0,58:58:99:2700,181,0
3R	30390757	.	G	T	2593.77	.	AC=2;AF=1.00;AN=2;DP=56;ExcessHet=3.0103;FS=0.000;MLEAC=2;MLEAF=1.00;MQ=42.40;QD=30.00;SOR=1.781	GT:AD:DP:GQ:PL	1/1:0,56:56:99:2622,178,0
3R	30390782	.	G	A	2274.77	.	AC=2;AF=1.00;AN=2;DP=54;ExcessHet=3.0103;FS=0.000;MLEAC=2;MLEAF=1.00;MQ=42.13;QD=31.05;SOR=1.697	GT:AD:DP:GQ:PL	1/1:0,54:54:99:2303,163,0
3R	30390820	.	C	T	2073.77	.	AC=2;AF=1.00;AN=2;DP=49;ExcessHet=3.0103;FS=0.000;MLEAC=2;MLEAF=1.00;MQ=41.42;QD=30.08;SOR=1.473	GT:AD:DP:GQ:PL	1/1:0,49:49:99:2102,147,0
3R	30390841	.	T	G	2176.77	.	AC=2;AF=1.00;AN=2;DP=48;ExcessHet=3.0103;FS=0.000;MLEAC=2;MLEAF=1.00;MQ=41.27;QD=30.55;SOR=1.562	GT:AD:DP:GQ:PL	1/1:0,48:48:99:2205,147,0
3R	30390848	.	A	G	2266.77	.	AC=2;AF=1.00;AN=2;DP=48;ExcessHet=3.0103;FS=0.000;MLEAC=2;MLEAF=1.00;MQ=41.34;QD=29.55;SOR=1.067	GT:AD:DP:GQ:PL	1/1:0,48:48:99:2295,154,0
3R	30390852	.	A	G	2176.77	.	AC=2;AF=1.00;AN=2;DP=47;ExcessHet=3.0103;FS=0.000;MLEAC=2;MLEAF=1.00;MQ=41.24;QD=32.03;SOR=1.022	GT:AD:DP:GQ:PL	1/1:0,47:47:99:2205,147,0
3R	30390854	.	C	T	2176.77	.	AC=2;AF=1.00;AN=2;DP=47;ExcessHet=3.0103;FS=0.000;MLEAC=2;MLEAF=1.00;MQ=41.20;QD=30.65;SOR=1.022	GT:AD:DP:GQ:PL	1/1:0,47:47:99:2205,147,0
3R	30390859	.	GT	G	2032.73	.	AC=2;AF=1.00;AN=2;DP=44;ExcessHet=3.0103;FS=0.000;MLEAC=2;MLEAF=1.00;MQ=41.19;QD=32.85;SOR=0.883	GT:AD:DP:GQ:PL	1/1:0,44:44:99:2070,138,0
3R	30390863	.	A	AGTTGG	2122.73	.	AC=2;AF=1.00;AN=2;DP=44;ExcessHet=3.0103;FS=0.000;MLEAC=2;MLEAF=1.00;MQ=41.19;QD=25.98;SOR=0.784	GT:AD:DP:GQ:PL	1/1:0,44:44:99:2160,144,0
3R	30390865	.	GTACAAGCCATCAAC	G	2257.73	.	AC=2;AF=1.00;AN=2;DP=46;ExcessHet=3.0103;FS=0.000;MLEAC=2;MLEAF=1.00;MQ=41.31;QD=28.81;SOR=0.780	GT:AD:DP:GQ:PL	1/1:0,46:46:99:2295,154,0
3R	30390894	.	A	T	2266.77	.	AC=2;AF=1.00;AN=2;DP=49;ExcessHet=3.0103;FS=0.000;MLEAC=2;MLEAF=1.00;MQ=41.57;QD=28.76;SOR=0.733	GT:AD:DP:GQ:PL	1/1:0,49:49:99:2295,154,0
3R	30390898	.	A	G	2221.77	.	AC=2;AF=1.00;AN=2;DP=49;ExcessHet=3.0103;FS=0.000;MLEAC=2;MLEAF=1.00;MQ=41.57;QD=33.18;SOR=0.733	GT:AD:DP:GQ:PL	1/1:0,49:49:99:2250,151,0
3R	30390901	.	T	A	2266.77	.	AC=2;AF=1.00;AN=2;DP=48;ExcessHet=3.0103;FS=0.000;MLEAC=2;MLEAF=1.00;MQ=41.64;QD=35.18;SOR=0.866	GT:AD:DP:GQ:PL	1/1:0,48:48:99:2295,154,0
3R	30390912	.	G	T	2221.77	.	AC=2;AF=1.00;AN=2;DP=50;ExcessHet=3.0103;FS=0.000;MLEAC=2;MLEAF=1.00;MQ=41.88;QD=28.98;SOR=0.773	GT:AD:DP:GQ:PL	1/1:0,50:50:99:2250,151,0
3R	30390918	.	C	T	2241.77	.	AC=2;AF=1.00;AN=2;DP=50;ExcessHet=3.0103;FS=0.000;MLEAC=2;MLEAF=1.00;MQ=41.94;QD=26.75;SOR=0.859	GT:AD:DP:GQ:PL	1/1:0,50:50:99:2270,154,0
3R	30391100	.	C	A	2602.77	.	AC=2;AF=1.00;AN=2;DP=59;ExcessHet=3.0103;FS=0.000;MLEAC=2;MLEAF=1.00;MQ=43.34;QD=26.79;SOR=0.836	GT:AD:DP:GQ:PL	1/1:0,58:58:99:2631,184,0
3R	30391109	.	G	T	2551.77	.	AC=2;AF=1.00;AN=2;DP=59;ExcessHet=3.0103;FS=0.000;MLEAC=2;MLEAF=1.00;MQ=43.40;QD=31.37;SOR=0.762	GT:AD:DP:GQ:PL	1/1:0,58:58:99:2580,178,0
3R	30391145	.	T	C	1596.77	.	AC=2;AF=1.00;AN=2;DP=63;ExcessHet=3.0103;FS=0.000;MLEAC=2;MLEAF=1.00;MQ=43.05;QD=25.75;SOR=0.693	GT:AD:DP:GQ:PL	1/1:0,62:62:99:1625,184,0
3R	30391205	.	T	C	1480.77	.	AC=2;AF=1.00;AN=2;DP=55;ExcessHet=3.0103;FS=0.000;MLEAC=2;MLEAF=1.00;MQ=43.31;QD=26.92;SOR=1.262	GT:AD:DP:GQ:PL	1/1:0,55:55:99:1509,165,0
3R	30391554	.	G	A	1507.77	.	AC=2;AF=1.00;AN=2;DP=56;ExcessHet=3.0103;FS=0.000;MLEAC=2;MLEAF=1.00;MQ=44.00;QD=26.92;SOR=1.009	GT:AD:DP:GQ:PL	1/1:0,56:56:99:1536,167,0
3R	30391626	.	T	TG	1569.73	.	AC=2;AF=1.00;AN=2;DP=53;ExcessHet=3.0103;FS=0.000;MLEAC=2;MLEAF=1.00;MQ=44.00;QD=30.19;SOR=1.036	GT:AD:DP:GQ:PL	1/1:0,52:52:99:1607,156,0
3R	30391804	.	A	G	1291.77	.	AC=2;AF=1.00;AN=2;DP=48;ExcessHet=3.0103;FS=0.000;MLEAC=2;MLEAF=1.00;MQ=44.00;QD=26.91;SOR=1.179	GT:AD:DP:GQ:PL	1/1:0,48:48:99:1320,144,0
3R	30392196	.	G	A	1293.77	.	AC=2;AF=1.00;AN=2;DP=48;ExcessHet=3.0103;FS=0.000;MLEAC=2;MLEAF=1.00;MQ=44.00;QD=26.95;SOR=0.693	GT:AD:DP:GQ:PL	1/1:0,48:48:99:1322,144,0
3R	30392252	.	C	T	1439.77	.	AC=2;AF=1.00;AN=2;DP=52;ExcessHet=3.0103;FS=0.000;MLEAC=2;MLEAF=1.00;MQ=43.96;QD=27.69;SOR=0.770	GT:AD:DP:GQ:PL	1/1:0,52:52:99:1468,156,0
3R	30392446	.	C	A	1334.77	.	AC=2;AF=1.00;AN=2;DP=49;ExcessHet=3.0103;FS=0.000;MLEAC=2;MLEAF=1.00;MQ=43.46;QD=27.24;SOR=0.733	GT:AD:DP:GQ:PL	1/1:0,49:49:99:1363,147,0
3R	30392470	.	T	A	1975.77	.	AC=2;AF=1.00;AN=2;DP=45;ExcessHet=3.0103;FS=0.000;MLEAC=2;MLEAF=1.00;MQ=43.43;QD=29.61;SOR=0.929	GT:AD:DP:GQ:PL	1/1:0,45:45:99:2004,135,0
3R	30392472	.	A	G	1975.77	.	AC=2;AF=1.00;AN=2;DP=44;ExcessHet=3.0103;FS=0.000;MLEAC=2;MLEAF=1.00;MQ=43.46;QD=31.94;SOR=0.883	GT:AD:DP:GQ:PL	1/1:0,44:44:99:2004,135,0
3R	30392574	.	T	G	1070.77	.	AC=2;AF=1.00;AN=2;DP=40;ExcessHet=3.0103;FS=0.000;MLEAC=2;MLEAF=1.00;MQ=42.77;QD=26.77;SOR=0.902	GT:AD:DP:GQ:PL	1/1:0,40:40:99:1099,120,0
3R	30392606	.	G	GGT	1463.73	.	AC=2;AF=1.00;AN=2;BaseQRankSum=-0.938;ClippingRankSum=0.000;DP=41;ExcessHet=3.0103;FS=0.000;MLEAC=2;MLEAF=1.00;MQ=42.18;MQRankSum=0.364;QD=31.84;ReadPosRankSum=-0.545;SOR=0.272	GT:AD:DP:GQ:PL	1/1:1,34:35:99:1501,103,0
3R	30392615	.	C	G	1472.77	.	AC=2;AF=1.00;AN=2;BaseQRankSum=0.377;ClippingRankSum=0.000;DP=40;ExcessHet=3.0103;FS=0.000;MLEAC=2;MLEAF=1.00;MQ=42.76;MQRankSum=0.405;QD=32.96;ReadPosRankSum=-0.964;SOR=0.297	GT:AD:DP:GQ:PL	1/1:1,35:36:99:1501,103,0
3R	30392624	.	A	AGT	1209.73	.	AC=2;AF=1.00;AN=2;DP=37;ExcessHet=3.0103;FS=0.000;MLEAC=2;MLEAF=1.00;MQ=42.96;QD=34.56;SOR=1.308	GT:AD:DP:GQ:PL	1/1:0,35:35:99:1247,108,0
3R	30392634	.	A	AGTGTGCGTGC	1879.73	.	AC=2;AF=1.00;AN=2;DP=40;ExcessHet=3.0103;FS=0.000;MLEAC=2;MLEAF=1.00;MQ=44.72;QD=34.23;SOR=1.236	GT:AD:DP:GQ:PL	1/1:0,39:39:99:1917,129,0
3R	30392649	.	T	C	1223.77	.	AC=2;AF=1.00;AN=2;DP=46;ExcessHet=3.0103;FS=0.000;MLEAC=2;MLEAF=1.00;MQ=44.80;QD=27.19;SOR=1.559	GT:AD:DP:GQ:PL	1/1:0,45:45:99:1252,135,0
3R	30392773	.	CACT	C	1949.73	.	AC=2;AF=1.00;AN=2;DP=46;ExcessHet=3.0103;FS=0.000;MLEAC=2;MLEAF=1.00;MQ=43.65;QD=36.46;SOR=0.829	GT:AD:DP:GQ:PL	1/1:0,45:45:99:1987,136,0
3R	30392779	.	C	T	1995.77	.	AC=2;AF=1.00;AN=2;DP=45;ExcessHet=3.0103;FS=0.000;MLEAC=2;MLEAF=1.00;MQ=43.39;QD=32.77;SOR=0.929	GT:AD:DP:GQ:PL	1/1:0,45:45:99:2024,138,0
3R	30392795	.	A	C	1261.77	.	AC=2;AF=1.00;AN=2;DP=46;ExcessHet=3.0103;FS=0.000;MLEAC=2;MLEAF=1.00;MQ=43.40;QD=27.43;SOR=1.464	GT:AD:DP:GQ:PL	1/1:0,46:46:99:1290,138,0
3R	30393040	.	G	A	1639.77	.	AC=2;AF=1.00;AN=2;DP=59;ExcessHet=3.0103;FS=0.000;MLEAC=2;MLEAF=1.00;MQ=43.93;QD=27.79;SOR=0.871	GT:AD:DP:GQ:PL	1/1:0,59:59:99:1668,177,0
3R	30393053	.	C	T	1649.77	.	AC=2;AF=1.00;AN=2;DP=60;ExcessHet=3.0103;FS=0.000;MLEAC=2;MLEAF=1.00;MQ=43.93;QD=27.50;SOR=0.693	GT:AD:DP:GQ:PL	1/1:0,60:60:99:1678,180,0
3R	30393100	.	T	A	2723.77	.	AC=2;AF=1.00;AN=2;DP=63;ExcessHet=3.0103;FS=0.000;MLEAC=2;MLEAF=1.00;MQ=43.94;QD=28.11;SOR=0.826	GT:AD:DP:GQ:PL	1/1:0,62:62:99:2752,186,0
3R	30393107	.	A	T	2728.77	.	AC=2;AF=1.00;AN=2;DP=62;ExcessHet=3.0103;FS=0.000;MLEAC=2;MLEAF=1.00;MQ=43.94;QD=28.14;SOR=0.793	GT:AD:DP:GQ:PL	1/1:0,61:61:99:2757,186,0
3R	30393118	.	T	C	1868.77	.	AC=2;AF=1.00;AN=2;DP=66;ExcessHet=3.0103;FS=0.000;MLEAC=2;MLEAF=1.00;MQ=43.94;QD=28.31;SOR=0.693	GT:AD:DP:GQ:PL	1/1:0,66:66:99:1897,198,0
3R	30393221	.	C	T	2055.77	.	AC=2;AF=1.00;AN=2;DP=75;ExcessHet=3.0103;FS=0.000;MLEAC=2;MLEAF=1.00;MQ=44.00;QD=27.41;SOR=1.319	GT:AD:DP:GQ:PL	1/1:0,75:75:99:2084,224,0
3R	30393240	.	T	A	1945.77	.	AC=2;AF=1.00;AN=2;DP=72;ExcessHet=3.0103;FS=0.000;MLEAC=2;MLEAF=1.00;MQ=44.00;QD=27.02;SOR=1.308	GT:AD:DP:GQ:PL	1/1:0,72:72:99:1974,216,0
3R	30393288	.	C	G	3122.77	.	AC=2;AF=1.00;AN=2;DP=70;ExcessHet=3.0103;FS=0.000;MLEAC=2;MLEAF=1.00;MQ=44.00;QD=32.47;SOR=0.941	GT:AD:DP:GQ:PL	1/1:0,70:70:99:3151,214,0
3R	30393291	.	G	T	3122.77	.	AC=2;AF=1.00;AN=2;DP=69;ExcessHet=3.0103;FS=0.000;MLEAC=2;MLEAF=1.00;MQ=44.00;QD=30.64;SOR=0.844	GT:AD:DP:GQ:PL	1/1:0,69:69:99:3151,214,0
3R	30393295	.	C	G	3031.77	.	AC=2;AF=1.00;AN=2;DP=68;ExcessHet=3.0103;FS=0.000;MLEAC=2;MLEAF=1.00;MQ=44.00;QD=27.63;SOR=0.814	GT:AD:DP:GQ:PL	1/1:0,68:68:99:3060,205,0
3R	30393315	.	A	T	2736.77	.	AC=2;AF=1.00;AN=2;DP=62;ExcessHet=3.0103;FS=0.000;MLEAC=2;MLEAF=1.00;MQ=44.00;QD=30.01;SOR=1.143	GT:AD:DP:GQ:PL	1/1:0,62:62:99:2765,190,0
3R	30393318	.	A	G	2708.77	.	AC=2;AF=1.00;AN=2;DP=61;ExcessHet=3.0103;FS=0.000;MLEAC=2;MLEAF=1.00;MQ=44.00;QD=28.38;SOR=1.107	GT:AD:DP:GQ:PL	1/1:0,61:61:99:2737,187,0
3R	30393420	.	A	G	1658.77	.	AC=2;AF=1.00;AN=2;DP=62;ExcessHet=3.0103;FS=0.000;MLEAC=2;MLEAF=1.00;MQ=43.97;QD=27.19;SOR=1.981	GT:AD:DP:GQ:PL	1/1:0,61:61:99:1687,183,0
3R	30393567	.	GA	G	1756.73	.	AC=2;AF=1.00;AN=2;DP=55;ExcessHet=3.0103;FS=0.000;MLEAC=2;MLEAF=1.00;MQ=43.96;QD=31.94;SOR=0.970	GT:AD:DP:GQ:PL	1/1:0,55:55:99:1794,165,0
3R	30393600	.	T	C	1251.77	.	AC=2;AF=1.00;AN=2;DP=47;ExcessHet=3.0103;FS=0.000;MLEAC=2;MLEAF=1.00;MQ=44.00;QD=26.63;SOR=0.919	GT:AD:DP:GQ:PL	1/1:0,47:47:99:1280,141,0
3R	30393723	.	T	C	961.77	.	AC=2;AF=1.00;AN=2;DP=36;ExcessHet=3.0103;FS=0.000;MLEAC=2;MLEAF=1.00;MQ=43.95;QD=26.72;SOR=1.739	GT:AD:DP:GQ:PL	1/1:0,36:36:99:990,108,0
3R	30393979	.	A	G	1197.77	.	AC=2;AF=1.00;AN=2;DP=44;ExcessHet=3.0103;FS=0.000;MLEAC=2;MLEAF=1.00;MQ=44.00;QD=27.22;SOR=1.230	GT:AD:DP:GQ:PL	1/1:0,44:44:99:1226,132,0
3R	30394128	.	C	T	1340.77	.	AC=2;AF=1.00;AN=2;DP=50;ExcessHet=3.0103;FS=0.000;MLEAC=2;MLEAF=1.00;MQ=43.65;QD=26.82;SOR=0.859	GT:AD:DP:GQ:PL	1/1:0,50:50:99:1369,149,0
3R	30394169	.	A	C	1363.77	.	AC=2;AF=1.00;AN=2;DP=52;ExcessHet=3.0103;FS=0.000;MLEAC=2;MLEAF=1.00;MQ=43.55;QD=26.74;SOR=0.732	GT:AD:DP:GQ:PL	1/1:0,51:51:99:1392,152,0
3R	30394185	.	C	T	1437.77	.	AC=2;AF=1.00;AN=2;DP=53;ExcessHet=3.0103;FS=0.000;MLEAC=2;MLEAF=1.00;MQ=43.52;QD=27.65;SOR=0.853	GT:AD:DP:GQ:PL	1/1:0,52:52:99:1466,156,0
3R	30394205	.	T	C	2024.77	.	AC=2;AF=1.00;AN=2;DP=47;ExcessHet=3.0103;FS=0.000;MLEAC=2;MLEAF=1.00;MQ=43.41;QD=26.77;SOR=0.780	GT:AD:DP:GQ:PL	1/1:0,46:46:99:2053,138,0
3R	30394215	.	T	C	2311.77	.	AC=2;AF=1.00;AN=2;DP=52;ExcessHet=3.0103;FS=0.000;MLEAC=2;MLEAF=1.00;MQ=43.47;QD=29.85;SOR=0.994	GT:AD:DP:GQ:PL	1/1:0,51:51:99:2340,157,0
3R	30394221	.	T	C	2356.77	.	AC=2;AF=1.00;AN=2;DP=54;ExcessHet=3.0103;FS=0.000;MLEAC=2;MLEAF=1.00;MQ=43.49;QD=29.77;SOR=1.077	GT:AD:DP:GQ:PL	1/1:0,53:53:99:2385,160,0
3R	30394223	.	T	A	2356.77	.	AC=2;AF=1.00;AN=2;DP=54;ExcessHet=3.0103;FS=0.000;MLEAC=2;MLEAF=1.00;MQ=43.49;QD=27.74;SOR=1.077	GT:AD:DP:GQ:PL	1/1:0,53:53:99:2385,160,0
3R	30394349	.	G	A	1431.77	.	AC=2;AF=1.00;AN=2;DP=52;ExcessHet=3.0103;FS=0.000;MLEAC=2;MLEAF=1.00;MQ=43.18;QD=27.53;SOR=1.244	GT:AD:DP:GQ:PL	1/1:0,52:52:99:1460,156,0
3R	30394377	.	A	ACAGAATCCGACTC	2210.73	.	AC=2;AF=1.00;AN=2;DP=49;ExcessHet=3.0103;FS=0.000;MLEAC=2;MLEAF=1.00;MQ=43.17;QD=30.50;SOR=1.280	GT:AD:DP:GQ:PL	1/1:0,45:45:99:2248,149,0
3R	30394668	.	T	C	2684.77	.	AC=2;AF=1.00;AN=2;DP=60;ExcessHet=3.0103;FS=0.000;MLEAC=2;MLEAF=1.00;MQ=43.55;QD=24.74;SOR=0.906	GT:AD:DP:GQ:PL	1/1:0,60:60:99:2713,184,0
3R	30394671	.	CTCTT	C	2712.73	.	AC=2;AF=1.00;AN=2;DP=61;ExcessHet=3.0103;FS=0.000;MLEAC=2;MLEAF=1.00;MQ=43.56;QD=25.14;SOR=0.865	GT:AD:DP:GQ:PL	1/1:0,61:61:99:2750,187,0
3R	30394807	.	A	G	2198.77	.	AC=2;AF=1.00;AN=2;DP=52;ExcessHet=3.0103;FS=0.000;MLEAC=2;MLEAF=1.00;MQ=43.92;QD=31.38;SOR=1.136	GT:AD:DP:GQ:PL	1/1:0,52:52:99:2227,155,0
3R	30394815	.	C	T	2158.77	.	AC=2;AF=1.00;AN=2;DP=49;ExcessHet=3.0103;FS=0.000;MLEAC=2;MLEAF=1.00;MQ=43.77;QD=30.47;SOR=1.112	GT:AD:DP:GQ:PL	1/1:0,49:49:99:2187,149,0
3R	30394824	.	G	T	2219.77	.	AC=2;AF=1.00;AN=2;DP=51;ExcessHet=3.0103;FS=0.000;MLEAC=2;MLEAF=1.00;MQ=43.56;QD=33.43;SOR=0.994	GT:AD:DP:GQ:PL	1/1:0,51:51:99:2248,155,0
3R	30394827	.	T	TAGAGAG	2267.73	.	AC=2;AF=1.00;AN=2;DP=52;ExcessHet=3.0103;FS=0.000;MLEAC=2;MLEAF=1.00;MQ=43.57;QD=26.92;SOR=1.067	GT:AD:DP:GQ:PL	1/1:0,48:48:99:2305,156,0
3R	30394851	.	T	C	1261.77	.	AC=2;AF=1.00;AN=2;DP=48;ExcessHet=3.0103;FS=0.000;MLEAC=2;MLEAF=1.00;MQ=43.49;QD=26.29;SOR=0.866	GT:AD:DP:GQ:PL	1/1:0,48:48:99:1290,143,0
3R	30394871	.	T	G	2046.77	.	AC=2;AF=1.00;AN=2;DP=46;ExcessHet=3.0103;FS=0.000;MLEAC=2;MLEAF=1.00;MQ=43.47;QD=31.14;SOR=0.780	GT:AD:DP:GQ:PL	1/1:0,46:46:99:2075,141,0
3R	30394873	.	A	G	2046.77	.	AC=2;AF=1.00;AN=2;DP=47;ExcessHet=3.0103;FS=0.000;MLEAC=2;MLEAF=1.00;MQ=43.48;QD=31.70;SOR=0.735	GT:AD:DP:GQ:PL	1/1:0,47:47:99:2075,141,0
3R	30394981	.	T	G	1251.77	.	AC=2;AF=1.00;AN=2;DP=49;ExcessHet=3.0103;FS=0.000;MLEAC=2;MLEAF=1.00;MQ=43.65;QD=26.08;SOR=0.866	GT:AD:DP:GQ:PL	1/1:0,48:48:99:1280,143,0
3R	30395080	.	T	G	1312.77	.	AC=2;AF=1.00;AN=2;DP=50;ExcessHet=3.0103;FS=0.000;MLEAC=2;MLEAF=1.00;MQ=43.73;QD=26.79;SOR=1.112	GT:AD:DP:GQ:PL	1/1:0,49:49:99:1341,147,0
3R	30395193	.	ACCC	A	1611.73	.	AC=2;AF=1.00;AN=2;DP=51;ExcessHet=3.0103;FS=0.000;MLEAC=2;MLEAF=1.00;MQ=43.68;QD=32.06;SOR=0.850	GT:AD:DP:GQ:PL	1/1:0,39:39:99:1649,118,0
3R	30395332	.	T	A	255.77	.	AC=2;AF=1.00;AN=2;DP=14;ExcessHet=3.0103;FS=0.000;MLEAC=2;MLEAF=1.00;MQ=43.86;QD=25.58;SOR=1.085	GT:AD:DP:GQ:PL	1/1:0,10:10:30:284,30,0
3R	30395387	.	C	T	196.78	.	AC=2;AF=1.00;AN=2;DP=13;ExcessHet=3.0103;FS=0.000;MLEAC=2;MLEAF=1.00;MQ=42.17;QD=24.60;SOR=0.693	GT:AD:DP:GQ:PL	1/1:0,8:8:24:225,24,0
3R	30395499	.	A	G	1817.77	.	AC=2;AF=1.00;AN=2;DP=57;ExcessHet=3.0103;FS=0.000;MLEAC=2;MLEAF=1.00;MQ=42.90;QD=30.26;SOR=1.005	GT:AD:DP:GQ:PL	1/1:0,42:42:99:1846,126,0
3R	30395506	.	G	A	1854.77	.	AC=2;AF=1.00;AN=2;DP=57;ExcessHet=3.0103;FS=0.000;MLEAC=2;MLEAF=1.00;MQ=42.90;QD=29.56;SOR=0.941	GT:AD:DP:GQ:PL	1/1:0,43:43:99:1883,129,0
3R	30395608	.	G	T	1455.77	.	AC=2;AF=1.00;AN=2;BaseQRankSum=2.554;ClippingRankSum=0.000;DP=62;ExcessHet=3.0103;FS=2.847;MLEAC=2;MLEAF=1.00;MQ=43.59;MQRankSum=-0.406;QD=26.47;ReadPosRankSum=-0.906;SOR=0.223	GT:AD:DP:GQ:PL	1/1:2,53:55:99:1484,145,0
3R	30395714	.	G	A	2313.77	.	AC=2;AF=1.00;AN=2;BaseQRankSum=1.143;ClippingRankSum=0.000;DP=55;ExcessHet=3.0103;FS=0.000;MLEAC=2;MLEAF=1.00;MQ=43.56;MQRankSum=-0.214;QD=29.45;ReadPosRankSum=-0.519;SOR=0.223	GT:AD:DP:GQ:PL	1/1:1,52:53:85:2342,85,0
3R	30395722	.	T	C	2380.77	.	AC=2;AF=1.00;AN=2;BaseQRankSum=-0.838;ClippingRankSum=0.000;DP=57;ExcessHet=3.0103;FS=0.000;MLEAC=2;MLEAF=1.00;MQ=43.70;MQRankSum=-0.160;QD=30.98;ReadPosRankSum=-0.721;SOR=0.223	GT:AD:DP:GQ:PL	1/1:1,54:55:91:2409,91,0
3R	30395728	.	G	A	2360.77	.	AC=2;AF=1.00;AN=2;BaseQRankSum=-0.065;ClippingRankSum=0.000;DP=58;ExcessHet=3.0103;FS=3.332;MLEAC=2;MLEAF=1.00;MQ=43.71;MQRankSum=-0.159;QD=28.09;ReadPosRankSum=-0.634;SOR=0.514	GT:AD:DP:GQ:PL	1/1:1,55:56:91:2389,91,0
3R	30396272	.	T	TACACCGCTAGAAATTGGACTCTTGTCAAGTGTAGTTGGTCAACTTGGTAAAATGGTATTTCAGTTGTTTTAAGTGGAATTTTTCCCTGTTGCTGCCACGGCTGATGTTTTTGCTGC	990.25	.	AC=1;AF=0.500;AN=2;BaseQRankSum=0.625;ClippingRankSum=0.000;DP=31;ExcessHet=3.0103;FS=9.253;MLEAC=1;MLEAF=0.500;MQ=41.42;MQRankSum=-1.728;QD=33.01;ReadPosRankSum=-2.451;SOR=3.611	GT:AD:DP:GQ:PL	0/1:4,26:30:9:1027,0,9
3R	30403513	.	ATT	A	53.70	.	AC=2;AF=1.00;AN=2;DP=2;ExcessHet=3.0103;FS=0.000;MLEAC=2;MLEAF=1.00;MQ=44.00;QD=26.85;SOR=0.693	GT:AD:DP:GQ:PL	1/1:0,2:2:6:90,6,0
3R	30403517	.	T	C	62.74	.	AC=2;AF=1.00;AN=2;DP=2;ExcessHet=3.0103;FS=0.000;MLEAC=2;MLEAF=1.00;MQ=44.00;QD=31.37;SOR=0.693	GT:AD:DP:GQ:PL	1/1:0,2:2:6:90,6,0
3R	30403519	.	T	A	62.74	.	AC=2;AF=1.00;AN=2;DP=2;ExcessHet=3.0103;FS=0.000;MLEAC=2;MLEAF=1.00;MQ=44.00;QD=31.37;SOR=0.693	GT:AD:DP:GQ:PL	1/1:0,2:2:6:90,6,0
3R	30403521	.	TATAAG	T	53.70	.	AC=2;AF=1.00;AN=2;DP=2;ExcessHet=3.0103;FS=0.000;MLEAC=2;MLEAF=1.00;MQ=44.00;QD=26.85;SOR=0.693	GT:AD:DP:GQ:PL	1/1:0,2:2:6:90,6,0
3R	30403528	.	AATCAATAAAATT	A	53.70	.	AC=2;AF=1.00;AN=2;DP=2;ExcessHet=3.0103;FS=0.000;MLEAC=2;MLEAF=1.00;MQ=44.00;QD=26.85;SOR=0.693	GT:AD:DP:GQ:PL	1/1:0,2:2:6:90,6,0
3R	30404703	.	A	T	1100.77	.	AC=2;AF=1.00;AN=2;DP=47;ExcessHet=3.0103;FS=0.000;MLEAC=2;MLEAF=1.00;MQ=43.07;QD=24.46;SOR=1.280	GT:AD:DP:GQ:PL	1/1:0,45:45:99:1129,132,0
3R	30404787	.	A	G	1314.77	.	AC=2;AF=1.00;AN=2;DP=51;ExcessHet=3.0103;FS=0.000;MLEAC=2;MLEAF=1.00;MQ=43.61;QD=26.30;SOR=0.773	GT:AD:DP:GQ:PL	1/1:0,50:50:99:1343,149,0
3R	30404972	.	G	C	1339.77	.	AC=2;AF=1.00;AN=2;DP=52;ExcessHet=3.0103;FS=0.000;MLEAC=2;MLEAF=1.00;MQ=43.96;QD=26.27;SOR=0.732	GT:AD:DP:GQ:PL	1/1:0,51:51:99:1368,152,0
3R	30405273	.	A	G	2783.77	.	AC=2;AF=1.00;AN=2;DP=63;ExcessHet=3.0103;FS=0.000;MLEAC=2;MLEAF=1.00;MQ=43.56;QD=31.64;SOR=0.758	GT:AD:DP:GQ:PL	1/1:0,62:62:99:2812,190,0
3R	30405290	.	T	A	2970.77	.	AC=2;AF=1.00;AN=2;DP=67;ExcessHet=3.0103;FS=0.000;MLEAC=2;MLEAF=1.00;MQ=43.54;QD=30.45;SOR=0.693	GT:AD:DP:GQ:PL	1/1:0,66:66:99:2999,202,0
3R	30405306	.	T	A	2794.77	.	AC=2;AF=1.00;AN=2;DP=65;ExcessHet=3.0103;FS=0.000;MLEAC=2;MLEAF=1.00;MQ=43.48;QD=31.50;SOR=0.693	GT:AD:DP:GQ:PL	1/1:0,64:64:99:2823,196,0
3R	30405442	.	T	G	1326.77	.	AC=2;AF=1.00;AN=2;DP=49;ExcessHet=3.0103;FS=0.000;MLEAC=2;MLEAF=1.00;MQ=43.52;QD=27.08;SOR=0.733	GT:AD:DP:GQ:PL	1/1:0,49:49:99:1355,147,0
3R	30405523	.	T	A	1975.77	.	AC=2;AF=1.00;AN=2;DP=73;ExcessHet=3.0103;FS=0.000;MLEAC=2;MLEAF=1.00;MQ=42.76;QD=27.07;SOR=0.776	GT:AD:DP:GQ:PL	1/1:0,73:73:99:2004,218,0
3R	30405579	.	C	CAGTGGCCTTCGGCACACGACTTCCACTGT	3091.73	.	AC=2;AF=1.00;AN=2;DP=61;ExcessHet=3.0103;FS=0.000;MLEAC=2;MLEAF=1.00;MQ=42.20;QD=24.15;SOR=0.865	GT:AD:DP:GQ:PL	1/1:0,61:61:99:3129,210,0
3R	30405620	.	G	A	1220.77	.	AC=2;AF=1.00;AN=2;DP=47;ExcessHet=3.0103;FS=0.000;MLEAC=2;MLEAF=1.00;MQ=42.65;QD=25.97;SOR=0.823	GT:AD:DP:GQ:PL	1/1:0,47:47:99:1249,139,0
3R	30405648	.	G	A	1231.77	.	AC=2;AF=1.00;AN=2;DP=45;ExcessHet=3.0103;FS=0.000;MLEAC=2;MLEAF=1.00;MQ=43.13;QD=27.37;SOR=0.929	GT:AD:DP:GQ:PL	1/1:0,45:45:99:1260,135,0
3R	30405727	.	T	C	1493.77	.	AC=2;AF=1.00;AN=2;DP=58;ExcessHet=3.0103;FS=0.000;MLEAC=2;MLEAF=1.00;MQ=43.27;QD=26.21;SOR=1.140	GT:AD:DP:GQ:PL	1/1:0,57:57:99:1522,170,0
3R	30405747	.	G	A	1560.77	.	AC=2;AF=1.00;AN=2;DP=58;ExcessHet=3.0103;FS=0.000;MLEAC=2;MLEAF=1.00;MQ=43.19;QD=26.91;SOR=0.914	GT:AD:DP:GQ:PL	1/1:0,58:58:99:1589,174,0
3R	30405768	.	TG	T	1255.73	.	AC=2;AF=1.00;AN=2;DP=52;ExcessHet=3.0103;FS=0.000;MLEAC=2;MLEAF=1.00;MQ=43.25;QD=25.63;SOR=1.225	GT:AD:DP:GQ:PL	1/1:0,49:49:99:1293,146,0
3R	30405950	.	T	C	2149.77	.	AC=2;AF=1.00;AN=2;DP=48;ExcessHet=3.0103;FS=0.000;MLEAC=2;MLEAF=1.00;MQ=43.74;QD=27.79;SOR=0.866	GT:AD:DP:GQ:PL	1/1:0,48:48:99:2178,147,0
3R	30405954	.	T	C	2149.77	.	AC=2;AF=1.00;AN=2;DP=49;ExcessHet=3.0103;FS=0.000;MLEAC=2;MLEAF=1.00;MQ=43.74;QD=30.53;SOR=0.909	GT:AD:DP:GQ:PL	1/1:0,49:49:99:2178,147,0
3R	30406047	.	T	C	1893.77	.	AC=2;AF=1.00;AN=2;DP=71;ExcessHet=3.0103;FS=0.000;MLEAC=2;MLEAF=1.00;MQ=43.94;QD=27.45;SOR=1.211	GT:AD:DP:GQ:PL	1/1:0,69:69:99:1922,207,0
3R	30406661	.	G	A	1325.77	.	AC=2;AF=1.00;AN=2;DP=48;ExcessHet=3.0103;FS=0.000;MLEAC=2;MLEAF=1.00;MQ=43.86;QD=27.62;SOR=0.963	GT:AD:DP:GQ:PL	1/1:0,48:48:99:1354,144,0
3R	30406810	.	T	C	2247.77	.	AC=2;AF=1.00;AN=2;DP=52;ExcessHet=3.0103;FS=0.000;MLEAC=2;MLEAF=1.00;MQ=43.28;QD=28.44;SOR=0.853	GT:AD:DP:GQ:PL	1/1:0,52:52:99:2276,159,0
3R	30406816	.	T	C	2148.77	.	AC=2;AF=1.00;AN=2;DP=49;ExcessHet=3.0103;FS=0.000;MLEAC=2;MLEAF=1.00;MQ=43.20;QD=33.46;SOR=1.112	GT:AD:DP:GQ:PL	1/1:0,49:49:99:2177,150,0
3R	30406891	.	C	T	2112.77	.	AC=2;AF=1.00;AN=2;DP=48;ExcessHet=3.0103;FS=0.000;MLEAC=2;MLEAF=1.00;MQ=42.57;QD=23.07;SOR=0.866	GT:AD:DP:GQ:PL	1/1:0,48:48:99:2141,147,0
3R	30406895	.	T	C	2088.77	.	AC=2;AF=1.00;AN=2;DP=47;ExcessHet=3.0103;FS=0.000;MLEAC=2;MLEAF=1.00;MQ=42.59;QD=26.09;SOR=0.919	GT:AD:DP:GQ:PL	1/1:0,47:47:99:2117,144,0
3R	30406927	.	C	G	1323.77	.	AC=2;AF=1.00;AN=2;DP=49;ExcessHet=3.0103;FS=0.000;MLEAC=2;MLEAF=1.00;MQ=42.25;QD=27.02;SOR=0.733	GT:AD:DP:GQ:PL	1/1:0,49:49:99:1352,147,0
3R	30406951	.	C	CTCGAGCGCAGCA	2419.73	.	AC=2;AF=1.00;AN=2;DP=51;ExcessHet=3.0103;FS=0.000;MLEAC=2;MLEAF=1.00;MQ=43.51;QD=32.81;SOR=0.813	GT:AD:DP:GQ:PL	1/1:0,51:51:99:2457,165,0
3R	30406959	.	A	G	2351.77	.	AC=2;AF=1.00;AN=2;DP=55;ExcessHet=3.0103;FS=0.000;MLEAC=2;MLEAF=1.00;MQ=43.88;QD=26.32;SOR=0.767	GT:AD:DP:GQ:PL	1/1:0,54:54:99:2380,162,0
3R	30406987	.	C	G	1444.77	.	AC=2;AF=1.00;AN=2;DP=54;ExcessHet=3.0103;FS=0.000;MLEAC=2;MLEAF=1.00;MQ=44.06;QD=26.75;SOR=0.846	GT:AD:DP:GQ:PL	1/1:0,54:54:99:1473,162,0
3R	30407564	.	T	C	1343.77	.	AC=2;AF=1.00;AN=2;DP=50;ExcessHet=3.0103;FS=0.000;MLEAC=2;MLEAF=1.00;MQ=43.96;QD=26.88;SOR=0.693	GT:AD:DP:GQ:PL	1/1:0,50:50:99:1372,150,0
3R	30407667	.	C	T	1464.77	.	AC=2;AF=1.00;AN=2;DP=53;ExcessHet=3.0103;FS=0.000;MLEAC=2;MLEAF=1.00;MQ=44.00;QD=27.64;SOR=1.402	GT:AD:DP:GQ:PL	1/1:0,53:53:99:1493,158,0
3R	30407679	.	G	C	2226.77	.	AC=2;AF=1.00;AN=2;DP=52;ExcessHet=3.0103;FS=0.000;MLEAC=2;MLEAF=1.00;MQ=44.00;QD=30.94;SOR=1.358	GT:AD:DP:GQ:PL	1/1:0,52:52:99:2255,156,0
3R	30407687	.	G	T	2384.77	.	AC=2;AF=1.00;AN=2;DP=55;ExcessHet=3.0103;FS=0.000;MLEAC=2;MLEAF=1.00;MQ=44.00;QD=26.85;SOR=1.487	GT:AD:DP:GQ:PL	1/1:0,55:55:99:2413,169,0
3R	30407703	.	C	G	1542.77	.	AC=2;AF=1.00;AN=2;DP=56;ExcessHet=3.0103;FS=0.000;MLEAC=2;MLEAF=1.00;MQ=44.00;QD=27.55;SOR=1.528	GT:AD:DP:GQ:PL	1/1:0,56:56:99:1571,168,0
3R	30407748	.	T	C	1362.77	.	AC=2;AF=1.00;AN=2;DP=55;ExcessHet=3.0103;FS=0.000;MLEAC=2;MLEAF=1.00;MQ=44.00;QD=25.24;SOR=1.022	GT:AD:DP:GQ:PL	1/1:0,54:54:99:1391,160,0
3R	30407900	.	T	G	1585.77	.	AC=2;AF=1.00;AN=2;DP=58;ExcessHet=3.0103;FS=0.000;MLEAC=2;MLEAF=1.00;MQ=44.00;QD=27.34;SOR=0.997	GT:AD:DP:GQ:PL	1/1:0,58:58:99:1614,174,0
3R	30407971	.	G	A	1538.77	.	AC=2;AF=1.00;AN=2;DP=59;ExcessHet=3.0103;FS=0.000;MLEAC=2;MLEAF=1.00;MQ=44.00;QD=26.53;SOR=0.914	GT:AD:DP:GQ:PL	1/1:0,58:58:99:1567,173,0
3R	30408020	.	G	A	1549.77	.	AC=2;AF=1.00;AN=2;DP=57;ExcessHet=3.0103;FS=0.000;MLEAC=2;MLEAF=1.00;MQ=44.00;QD=27.19;SOR=0.728	GT:AD:DP:GQ:PL	1/1:0,57:57:99:1578,171,0
3R	30408199	.	A	C	1353.77	.	AC=2;AF=1.00;AN=2;DP=49;ExcessHet=3.0103;FS=0.000;MLEAC=2;MLEAF=1.00;MQ=44.00;QD=27.63;SOR=0.909	GT:AD:DP:GQ:PL	1/1:0,49:49:99:1382,147,0
3R	30408281	.	C	T	1236.77	.	AC=2;AF=1.00;AN=2;DP=45;ExcessHet=3.0103;FS=0.000;MLEAC=2;MLEAF=1.00;MQ=44.00;QD=27.48;SOR=0.737	GT:AD:DP:GQ:PL	1/1:0,45:45:99:1265,135,0
3R	30408300	.	G	A	856.77	.	AC=2;AF=1.00;AN=2;BaseQRankSum=1.712;ClippingRankSum=0.000;DP=39;ExcessHet=3.0103;FS=3.123;MLEAC=2;MLEAF=1.00;MQ=44.00;MQRankSum=0.000;QD=21.97;ReadPosRankSum=0.311;SOR=0.386	GT:AD:DP:GQ:PL	1/1:1,38:39:99:885,103,0
3R	30408337	.	C	T	1406.77	.	AC=2;AF=1.00;AN=2;DP=51;ExcessHet=3.0103;FS=0.000;MLEAC=2;MLEAF=1.00;MQ=43.96;QD=27.58;SOR=1.094	GT:AD:DP:GQ:PL	1/1:0,51:51:99:1435,152,0
3R	30408363	.	G	A	1341.77	.	AC=2;AF=1.00;AN=2;DP=50;ExcessHet=3.0103;FS=0.000;MLEAC=2;MLEAF=1.00;MQ=43.96;QD=26.84;SOR=0.952	GT:AD:DP:GQ:PL	1/1:0,50:50:99:1370,149,0
3R	30409051	.	T	C	2408.77	.	AC=2;AF=1.00;AN=2;DP=59;ExcessHet=3.0103;FS=0.000;MLEAC=2;MLEAF=1.00;MQ=44.00;QD=28.84;SOR=0.693	GT:AD:DP:GQ:PL	1/1:0,58:58:99:2437,175,0
3R	30409068	.	G	C	2293.77	.	AC=2;AF=1.00;AN=2;DP=54;ExcessHet=3.0103;FS=0.000;MLEAC=2;MLEAF=1.00;MQ=44.00;QD=28.72;SOR=0.981	GT:AD:DP:GQ:PL	1/1:0,53:53:99:2322,163,0
3R	30409173	.	C	A	1665.77	.	AC=2;AF=1.00;AN=2;DP=62;ExcessHet=3.0103;FS=0.000;MLEAC=2;MLEAF=1.00;MQ=44.00;QD=26.87;SOR=0.826	GT:AD:DP:GQ:PL	1/1:0,62:62:99:1694,186,0
3R	30409712	.	TGGC	T	2111.73	.	AC=2;AF=1.00;AN=2;BaseQRankSum=-1.478;ClippingRankSum=0.000;DP=50;ExcessHet=3.0103;FS=0.000;MLEAC=2;MLEAF=1.00;MQ=44.00;MQRankSum=0.000;QD=25.89;ReadPosRankSum=0.833;SOR=0.412	GT:AD:DP:GQ:PL	1/1:1,49:50:99:2149,106,0
3R	30409716	.	T	A	2120.77	.	AC=2;AF=1.00;AN=2;BaseQRankSum=1.409;ClippingRankSum=0.000;DP=50;ExcessHet=3.0103;FS=0.000;MLEAC=2;MLEAF=1.00;MQ=44.00;MQRankSum=0.000;QD=30.91;ReadPosRankSum=0.902;SOR=0.412	GT:AD:DP:GQ:PL	1/1:1,49:50:99:2149,106,0
3R	30409781	.	A	T	1581.77	.	AC=2;AF=1.00;AN=2;DP=57;ExcessHet=3.0103;FS=0.000;MLEAC=2;MLEAF=1.00;MQ=44.00;QD=27.75;SOR=0.877	GT:AD:DP:GQ:PL	1/1:0,57:57:99:1610,171,0
3R	30409809	.	C	T	1770.77	.	AC=2;AF=1.00;AN=2;DP=63;ExcessHet=3.0103;FS=0.000;MLEAC=2;MLEAF=1.00;MQ=44.00;QD=28.11;SOR=0.859	GT:AD:DP:GQ:PL	1/1:0,63:63:99:1799,189,0
3R	30411844	.	A	G	1197.77	.	AC=2;AF=1.00;AN=2;DP=45;ExcessHet=3.0103;FS=0.000;MLEAC=2;MLEAF=1.00;MQ=44.00;QD=27.22;SOR=1.105	GT:AD:DP:GQ:PL	1/1:0,44:44:99:1226,132,0
3R	30412217	.	T	C	1505.77	.	AC=2;AF=1.00;AN=2;DP=57;ExcessHet=3.0103;FS=0.000;MLEAC=2;MLEAF=1.00;MQ=44.00;QD=26.42;SOR=1.140	GT:AD:DP:GQ:PL	1/1:0,57:57:99:1534,170,0
3R	30412243	.	T	C	2743.77	.	AC=2;AF=1.00;AN=2;DP=63;ExcessHet=3.0103;FS=0.000;MLEAC=2;MLEAF=1.00;MQ=44.00;QD=35.46;SOR=1.270	GT:AD:DP:GQ:PL	1/1:0,63:63:99:2772,193,0
3R	30412253	.	A	C	2655.77	.	AC=2;AF=1.00;AN=2;DP=61;ExcessHet=3.0103;FS=0.000;MLEAC=2;MLEAF=1.00;MQ=44.00;QD=33.05;SOR=1.392	GT:AD:DP:GQ:PL	1/1:0,61:61:99:2684,184,0
3R	30412294	.	G	GA	1350.73	.	AC=2;AF=1.00;AN=2;BaseQRankSum=-0.460;ClippingRankSum=0.000;DP=63;ExcessHet=3.0103;FS=4.307;MLEAC=2;MLEAF=1.00;MQ=44.00;MQRankSum=0.000;QD=21.79;ReadPosRankSum=1.401;SOR=1.186	GT:AD:DP:GQ:PL	1/1:1,61:62:99:1388,163,0
3R	30412531	.	G	T	2363.77	.	AC=2;AF=1.00;AN=2;DP=57;ExcessHet=3.0103;FS=0.000;MLEAC=2;MLEAF=1.00;MQ=44.00;QD=29.37;SOR=1.047	GT:AD:DP:GQ:PL	1/1:0,57:57:99:2392,171,0
3R	30412540	.	G	A	2255.77	.	AC=2;AF=1.00;AN=2;DP=52;ExcessHet=3.0103;FS=0.000;MLEAC=2;MLEAF=1.00;MQ=44.00;QD=30.61;SOR=0.693	GT:AD:DP:GQ:PL	1/1:0,52:52:99:2284,159,0
3R	30414654	.	CA	C	1412.73	.	AC=2;AF=1.00;AN=2;BaseQRankSum=-0.287;ClippingRankSum=0.000;DP=47;ExcessHet=3.0103;FS=0.000;MLEAC=2;MLEAF=1.00;MQ=44.00;MQRankSum=0.000;QD=30.06;ReadPosRankSum=0.885;SOR=0.223	GT:AD:DP:GQ:PL	1/1:1,46:47:99:1450,120,0
3R	30415596	.	C	A	1220.77	.	AC=2;AF=1.00;AN=2;DP=46;ExcessHet=3.0103;FS=0.000;MLEAC=2;MLEAF=1.00;MQ=43.96;QD=27.13;SOR=0.829	GT:AD:DP:GQ:PL	1/1:0,45:45:99:1249,135,0
3R	30416114	.	CA	C	954.73	.	AC=2;AF=1.00;AN=2;BaseQRankSum=2.231;ClippingRankSum=0.000;DP=46;ExcessHet=3.0103;FS=6.335;MLEAC=2;MLEAF=1.00;MQ=44.00;MQRankSum=0.000;QD=22.20;SOR=0.241	GT:AD:DP:GQ:PL	1/1:3,40:43:97:992,97,0
3R	30417080	.	A	G	1067.77	.	AC=2;AF=1.00;AN=2;DP=40;ExcessHet=3.0103;FS=0.000;MLEAC=2;MLEAF=1.00;MQ=44.00;QD=26.69;SOR=0.793	GT:AD:DP:GQ:PL	1/1:0,40:40:99:1096,120,0
3R	30417110	.	C	G	1143.77	.	AC=2;AF=1.00;AN=2;DP=43;ExcessHet=3.0103;FS=0.000;MLEAC=2;MLEAF=1.00;MQ=44.00;QD=26.60;SOR=0.836	GT:AD:DP:GQ:PL	1/1:0,43:43:99:1172,128,0
3R	30417287	.	A	G	1503.77	.	AC=2;AF=1.00;AN=2;DP=58;ExcessHet=3.0103;FS=0.000;MLEAC=2;MLEAF=1.00;MQ=44.00;QD=25.93;SOR=1.278	GT:AD:DP:GQ:PL	1/1:0,58:58:99:1532,173,0
3R	30417795	.	A	C	1157.77	.	AC=2;AF=1.00;AN=2;DP=43;ExcessHet=3.0103;FS=0.000;MLEAC=2;MLEAF=1.00;MQ=44.00;QD=26.92;SOR=0.739	GT:AD:DP:GQ:PL	1/1:0,43:43:99:1186,129,0
3R	30417962	.	T	C	1384.77	.	AC=2;AF=1.00;AN=2;DP=53;ExcessHet=3.0103;FS=0.000;MLEAC=2;MLEAF=1.00;MQ=44.00;QD=26.63;SOR=0.693	GT:AD:DP:GQ:PL	1/1:0,52:52:99:1413,155,0
3R	30417999	.	G	GGAAATTTC	2224.73	.	AC=2;AF=1.00;AN=2;BaseQRankSum=0.156;ClippingRankSum=0.000;DP=53;ExcessHet=3.0103;FS=0.000;MLEAC=2;MLEAF=1.00;MQ=44.83;MQRankSum=0.369;QD=31.32;ReadPosRankSum=1.179;SOR=0.239	GT:AD:DP:GQ:PL	1/1:1,49:50:99:2262,114,0
3R	30418145	.	GAA	G	1663.73	.	AC=2;AF=1.00;AN=2;DP=49;ExcessHet=3.0103;FS=0.000;MLEAC=2;MLEAF=1.00;MQ=43.96;QD=33.09;SOR=0.823	GT:AD:DP:GQ:PL	1/1:0,47:47:99:1701,142,0
3R	30418242	.	C	A	1376.77	.	AC=2;AF=1.00;AN=2;DP=50;ExcessHet=3.0103;FS=0.000;MLEAC=2;MLEAF=1.00;MQ=43.96;QD=28.10;SOR=1.007	GT:AD:DP:GQ:PL	1/1:0,49:49:99:1405,147,0
3R	30419159	.	G	T	1787.77	.	AC=2;AF=1.00;AN=2;BaseQRankSum=1.780;ClippingRankSum=0.000;DP=68;ExcessHet=3.0103;FS=8.122;MLEAC=2;MLEAF=1.00;MQ=44.00;MQRankSum=0.000;QD=26.29;ReadPosRankSum=-0.999;SOR=1.001	GT:AD:DP:GQ:PL	1/1:2,66:68:99:1816,165,0
3R	30419471	.	G	A	1518.77	.	AC=2;AF=1.00;AN=2;BaseQRankSum=-0.136;ClippingRankSum=0.000;DP=60;ExcessHet=3.0103;FS=4.847;MLEAC=2;MLEAF=1.00;MQ=43.90;MQRankSum=-0.094;QD=26.19;ReadPosRankSum=-0.620;SOR=1.544	GT:AD:DP:GQ:PL	1/1:1,57:58:99:1547,146,0
3R	30420108	.	T	A	1367.77	.	AC=2;AF=1.00;AN=2;DP=49;ExcessHet=3.0103;FS=0.000;MLEAC=2;MLEAF=1.00;MQ=44.00;QD=27.91;SOR=0.733	GT:AD:DP:GQ:PL	1/1:0,49:49:99:1396,147,0
3R	30420306	.	C	A	1076.77	.	AC=2;AF=1.00;AN=2;DP=40;ExcessHet=3.0103;FS=0.000;MLEAC=2;MLEAF=1.00;MQ=44.00;QD=26.92;SOR=1.609	GT:AD:DP:GQ:PL	1/1:0,40:40:99:1105,120,0
3R	30420408	.	A	C	2087.77	.	AC=2;AF=1.00;AN=2;BaseQRankSum=-1.297;ClippingRankSum=0.000;DP=53;ExcessHet=3.0103;FS=0.000;MLEAC=2;MLEAF=1.00;MQ=43.96;MQRankSum=0.000;QD=29.69;ReadPosRankSum=-0.458;SOR=0.425	GT:AD:DP:GQ:PL	1/1:1,52:53:99:2116,116,0
3R	30420417	.	C	CT	2027.73	.	AC=2;AF=1.00;AN=2;BaseQRankSum=-0.975;ClippingRankSum=0.000;DP=55;ExcessHet=3.0103;FS=0.000;MLEAC=2;MLEAF=1.00;MQ=43.96;MQRankSum=0.000;QD=34.59;ReadPosRankSum=0.038;SOR=0.375	GT:AD:DP:GQ:PL	1/1:1,54:55:99:2065,118,0
3R	30420526	.	A	G	1138.77	.	AC=2;AF=1.00;AN=2;DP=43;ExcessHet=3.0103;FS=0.000;MLEAC=2;MLEAF=1.00;MQ=44.00;QD=26.48;SOR=1.179	GT:AD:DP:GQ:PL	1/1:0,43:43:99:1167,128,0
3R	30420846	.	T	C	1358.77	.	AC=2;AF=1.00;AN=2;DP=51;ExcessHet=3.0103;FS=0.000;MLEAC=2;MLEAF=1.00;MQ=42.65;QD=26.64;SOR=0.900	GT:AD:DP:GQ:PL	1/1:0,51:51:99:1387,153,0
3R	30420873	.	G	A	1105.77	.	AC=2;AF=1.00;AN=2;DP=41;ExcessHet=3.0103;FS=0.000;MLEAC=2;MLEAF=1.00;MQ=41.88;QD=26.97;SOR=1.347	GT:AD:DP:GQ:PL	1/1:0,41:41:99:1134,123,0
3R	30421006	.	AAT	A	2117.73	.	AC=2;AF=1.00;AN=2;DP=49;ExcessHet=3.0103;FS=0.000;MLEAC=2;MLEAF=1.00;MQ=39.22;QD=28.51;SOR=1.112	GT:AD:DP:GQ:PL	1/1:0,49:49:99:2155,147,0
3R	30421049	.	T	A	2254.77	.	AC=2;AF=1.00;AN=2;DP=52;ExcessHet=3.0103;FS=0.000;MLEAC=2;MLEAF=1.00;MQ=36.08;QD=26.01;SOR=1.244	GT:AD:DP:GQ:PL	1/1:0,52:52:99:2283,159,0
3R	30421056	.	A	T	2231.77	.	AC=2;AF=1.00;AN=2;DP=51;ExcessHet=3.0103;FS=0.000;MLEAC=2;MLEAF=1.00;MQ=35.09;QD=23.79;SOR=1.201	GT:AD:DP:GQ:PL	1/1:0,51:51:99:2260,156,0
3R	30421181	.	G	A	1531.77	.	AC=2;AF=1.00;AN=2;DP=59;ExcessHet=3.0103;FS=0.000;MLEAC=2;MLEAF=1.00;MQ=37.03;QD=26.41;SOR=0.914	GT:AD:DP:GQ:PL	1/1:0,58:58:99:1560,174,0
3R	30421313	.	C	A	1700.77	.	AC=2;AF=1.00;AN=2;DP=63;ExcessHet=3.0103;FS=0.000;MLEAC=2;MLEAF=1.00;MQ=39.75;QD=27.00;SOR=1.092	GT:AD:DP:GQ:PL	1/1:0,63:63:99:1729,188,0
3R	30421328	.	T	A	1801.77	.	AC=2;AF=1.00;AN=2;DP=67;ExcessHet=3.0103;FS=0.000;MLEAC=2;MLEAF=1.00;MQ=40.02;QD=26.89;SOR=0.917	GT:AD:DP:GQ:PL	1/1:0,67:67:99:1830,201,0
3R	30421348	.	T	A	1806.77	.	AC=2;AF=1.00;AN=2;DP=67;ExcessHet=3.0103;FS=0.000;MLEAC=2;MLEAF=1.00;MQ=40.29;QD=26.97;SOR=0.917	GT:AD:DP:GQ:PL	1/1:0,67:67:99:1835,201,0
3R	30421422	.	T	G	1806.77	.	AC=2;AF=1.00;AN=2;DP=67;ExcessHet=3.0103;FS=0.000;MLEAC=2;MLEAF=1.00;MQ=42.71;QD=26.97;SOR=0.723	GT:AD:DP:GQ:PL	1/1:0,67:67:99:1835,201,0
3R	30421472	.	TATTGG	T	3257.73	.	AC=2;AF=1.00;AN=2;DP=75;ExcessHet=3.0103;FS=0.000;MLEAC=2;MLEAF=1.00;MQ=42.91;QD=30.58;SOR=1.022	GT:AD:DP:GQ:PL	1/1:0,75:75:99:3295,226,0
3R	30422371	.	T	C	989.77	.	AC=2;AF=1.00;AN=2;BaseQRankSum=2.372;ClippingRankSum=0.000;DP=41;ExcessHet=3.0103;FS=17.160;MLEAC=2;MLEAF=1.00;MQ=44.00;MQRankSum=0.000;QD=24.74;ReadPosRankSum=1.967;SOR=3.894	GT:AD:DP:GQ:PL	1/1:2,38:40:99:1018,100,0
3R	30423439	.	T	A	2311.77	.	AC=2;AF=1.00;AN=2;DP=52;ExcessHet=3.0103;FS=0.000;MLEAC=2;MLEAF=1.00;MQ=44.00;QD=26.67;SOR=0.941	GT:AD:DP:GQ:PL	1/1:0,52:52:99:2340,157,0
3R	30423441	.	A	G	2311.77	.	AC=2;AF=1.00;AN=2;DP=52;ExcessHet=3.0103;FS=0.000;MLEAC=2;MLEAF=1.00;MQ=44.00;QD=29.39;SOR=0.941	GT:AD:DP:GQ:PL	1/1:0,52:52:99:2340,157,0
3R	30425413	.	T	A	1442.77	.	AC=2;AF=1.00;AN=2;DP=52;ExcessHet=3.0103;FS=0.000;MLEAC=2;MLEAF=1.00;MQ=43.96;QD=27.75;SOR=0.770	GT:AD:DP:GQ:PL	1/1:0,52:52:99:1471,156,0
3R	30426275	.	T	C	863.77	.	AC=2;AF=1.00;AN=2;BaseQRankSum=-0.259;ClippingRankSum=0.000;DP=35;ExcessHet=3.0103;FS=0.000;MLEAC=2;MLEAF=1.00;MQ=43.94;MQRankSum=0.000;QD=24.68;ReadPosRankSum=1.744;SOR=0.330	GT:AD:DP:GQ:PL	1/1:1,34:35:77:892,77,0
3R	30426308	.	T	C	1128.77	.	AC=2;AF=1.00;AN=2;DP=42;ExcessHet=3.0103;FS=0.000;MLEAC=2;MLEAF=1.00;MQ=43.95;QD=26.88;SOR=0.693	GT:AD:DP:GQ:PL	1/1:0,42:42:99:1157,126,0
3R	30427388	.	C	G	1052.77	.	AC=2;AF=1.00;AN=2;DP=38;ExcessHet=3.0103;FS=0.000;MLEAC=2;MLEAF=1.00;MQ=44.00;QD=27.70;SOR=0.798	GT:AD:DP:GQ:PL	1/1:0,38:38:99:1081,114,0
3R	30427421	.	A	C	960.77	.	AC=2;AF=1.00;AN=2;DP=36;ExcessHet=3.0103;FS=0.000;MLEAC=2;MLEAF=1.00;MQ=44.00;QD=26.69;SOR=0.804	GT:AD:DP:GQ:PL	1/1:0,36:36:99:989,108,0
3R	30427718	.	A	C	929.77	.	AC=2;AF=1.00;AN=2;DP=34;ExcessHet=3.0103;FS=0.000;MLEAC=2;MLEAF=1.00;MQ=44.00;QD=27.35;SOR=1.819	GT:AD:DP:GQ:PL	1/1:0,34:34:99:958,102,0
3R	30427793	.	T	C	1012.77	.	AC=2;AF=1.00;AN=2;DP=36;ExcessHet=3.0103;FS=0.000;MLEAC=2;MLEAF=1.00;MQ=44.00;QD=28.13;SOR=1.371	GT:AD:DP:GQ:PL	1/1:0,36:36:99:1041,108,0
3R	30428495	.	A	G	1662.77	.	AC=2;AF=1.00;AN=2;DP=60;ExcessHet=3.0103;FS=0.000;MLEAC=2;MLEAF=1.00;MQ=44.00;QD=27.71;SOR=0.906	GT:AD:DP:GQ:PL	1/1:0,60:60:99:1691,180,0
3R	30428513	.	T	A	2730.77	.	AC=2;AF=1.00;AN=2;DP=62;ExcessHet=3.0103;FS=0.000;MLEAC=2;MLEAF=1.00;MQ=44.00;QD=27.25;SOR=0.976	GT:AD:DP:GQ:PL	1/1:0,62:62:99:2759,190,0
3R	30428522	.	C	A	2717.77	.	AC=2;AF=1.00;AN=2;DP=63;ExcessHet=3.0103;FS=0.000;MLEAC=2;MLEAF=1.00;MQ=43.97;QD=33.94;SOR=0.933	GT:AD:DP:GQ:PL	1/1:0,63:63:99:2746,190,0
3R	30428555	.	T	A	1662.77	.	AC=2;AF=1.00;AN=2;BaseQRankSum=1.826;ClippingRankSum=0.000;DP=61;ExcessHet=3.0103;FS=0.000;MLEAC=2;MLEAF=1.00;MQ=43.97;MQRankSum=7.875;QD=27.26;ReadPosRankSum=-0.599;SOR=0.250	GT:AD:DP:GQ:PL	1/1:1,60:61:99:1691,161,0
3R	30428833	.	C	G	1150.77	.	AC=2;AF=1.00;AN=2;BaseQRankSum=1.399;ClippingRankSum=0.000;DP=44;ExcessHet=3.0103;FS=0.000;MLEAC=2;MLEAF=1.00;MQ=44.00;MQRankSum=0.000;QD=26.15;ReadPosRankSum=-0.552;SOR=0.384	GT:AD:DP:GQ:PL	1/1:1,43:44:99:1179,105,0
3R	30429134	.	C	T	1373.77	.	AC=2;AF=1.00;AN=2;DP=53;ExcessHet=3.0103;FS=0.000;MLEAC=2;MLEAF=1.00;MQ=43.96;QD=26.94;SOR=0.900	GT:AD:DP:GQ:PL	1/1:0,51:51:99:1402,152,0
3R	30429396	.	C	T	1501.77	.	AC=2;AF=1.00;AN=2;DP=33;ExcessHet=3.0103;FS=0.000;MLEAC=2;MLEAF=1.00;MQ=43.85;QD=34.90;SOR=1.352	GT:AD:DP:GQ:PL	1/1:0,33:33:99:1530,105,0
3R	30429402	.	A	C	1485.77	.	AC=2;AF=1.00;AN=2;DP=33;ExcessHet=3.0103;FS=0.000;MLEAC=2;MLEAF=1.00;MQ=43.91;QD=31.70;SOR=1.179	GT:AD:DP:GQ:PL	1/1:0,33:33:99:1514,102,0
3R	30429405	.	T	C	1456.77	.	AC=2;AF=1.00;AN=2;DP=33;ExcessHet=3.0103;FS=0.000;MLEAC=2;MLEAF=1.00;MQ=43.91;QD=22.94;SOR=1.179	GT:AD:DP:GQ:PL	1/1:0,33:33:99:1485,99,0
3R	30429660	.	T	C	1040.77	.	AC=2;AF=1.00;AN=2;DP=38;ExcessHet=3.0103;FS=0.000;MLEAC=2;MLEAF=1.00;MQ=43.81;QD=27.39;SOR=1.040	GT:AD:DP:GQ:PL	1/1:0,38:38:99:1069,114,0
3R	30429720	.	T	A	1226.77	.	AC=2;AF=1.00;AN=2;DP=48;ExcessHet=3.0103;FS=0.000;MLEAC=2;MLEAF=1.00;MQ=43.85;QD=25.56;SOR=0.693	GT:AD:DP:GQ:PL	1/1:0,48:48:99:1255,143,0
3R	30429831	.	A	T	1162.77	.	AC=2;AF=1.00;AN=2;DP=44;ExcessHet=3.0103;FS=0.000;MLEAC=2;MLEAF=1.00;MQ=44.00;QD=26.43;SOR=1.105	GT:AD:DP:GQ:PL	1/1:0,44:44:99:1191,131,0
3R	30429916	.	T	A	1942.77	.	AC=2;AF=1.00;AN=2;DP=44;ExcessHet=3.0103;FS=0.000;MLEAC=2;MLEAF=1.00;MQ=44.00;QD=30.47;SOR=0.784	GT:AD:DP:GQ:PL	1/1:0,44:44:99:1971,135,0
3R	30429918	.	TA	T	1933.73	.	AC=2;AF=1.00;AN=2;DP=45;ExcessHet=3.0103;FS=0.000;MLEAC=2;MLEAF=1.00;MQ=44.00;QD=28.93;SOR=0.737	GT:AD:DP:GQ:PL	1/1:0,45:45:99:1971,135,0
3R	30429997	.	G	C	1421.77	.	AC=2;AF=1.00;AN=2;DP=52;ExcessHet=3.0103;FS=0.000;MLEAC=2;MLEAF=1.00;MQ=44.00;QD=27.34;SOR=0.941	GT:AD:DP:GQ:PL	1/1:0,52:52:99:1450,156,0
3R	30430035	.	T	TC	2564.73	.	AC=2;AF=1.00;AN=2;DP=58;ExcessHet=3.0103;FS=0.000;MLEAC=2;MLEAF=1.00;MQ=43.51;QD=30.13;SOR=1.047	GT:AD:DP:GQ:PL	1/1:0,57:57:99:2602,175,0
3R	30430037	.	T	A	2573.77	.	AC=2;AF=1.00;AN=2;DP=59;ExcessHet=3.0103;FS=0.000;MLEAC=2;MLEAF=1.00;MQ=43.52;QD=26.22;SOR=1.085	GT:AD:DP:GQ:PL	1/1:0,58:58:99:2602,175,0
3R	30430131	.	T	C	1339.77	.	AC=2;AF=1.00;AN=2;BaseQRankSum=0.176;ClippingRankSum=0.000;DP=53;ExcessHet=3.0103;FS=0.000;MLEAC=2;MLEAF=1.00;MQ=43.75;MQRankSum=0.000;QD=25.76;ReadPosRankSum=-0.496;SOR=0.311	GT:AD:DP:GQ:PL	1/1:1,51:52:99:1368,128,0
3R	30430185	.	C	T	1458.77	.	AC=2;AF=1.00;AN=2;DP=54;ExcessHet=3.0103;FS=0.000;MLEAC=2;MLEAF=1.00;MQ=44.00;QD=27.01;SOR=0.931	GT:AD:DP:GQ:PL	1/1:0,54:54:99:1487,162,0
3R	30430299	.	C	T	2493.77	.	AC=2;AF=1.00;AN=2;DP=57;ExcessHet=3.0103;FS=0.000;MLEAC=2;MLEAF=1.00;MQ=44.00;QD=25.20;SOR=0.877	GT:AD:DP:GQ:PL	1/1:0,57:57:99:2522,175,0
3R	30430308	.	C	G	2426.77	.	AC=2;AF=1.00;AN=2;DP=54;ExcessHet=3.0103;FS=0.000;MLEAC=2;MLEAF=1.00;MQ=44.00;QD=29.53;SOR=0.767	GT:AD:DP:GQ:PL	1/1:0,54:54:99:2455,169,0
3R	30430497	.	G	A	1277.77	.	AC=2;AF=1.00;AN=2;DP=48;ExcessHet=3.0103;FS=0.000;MLEAC=2;MLEAF=1.00;MQ=43.90;QD=26.62;SOR=0.866	GT:AD:DP:GQ:PL	1/1:0,48:48:99:1306,143,0
3R	30430515	.	G	A	1412.77	.	AC=2;AF=1.00;AN=2;DP=52;ExcessHet=3.0103;FS=0.000;MLEAC=2;MLEAF=1.00;MQ=43.91;QD=27.17;SOR=0.853	GT:AD:DP:GQ:PL	1/1:0,52:52:99:1441,155,0
3R	30430731	.	G	C	2761.77	.	AC=2;AF=1.00;AN=2;DP=62;ExcessHet=3.0103;FS=0.000;MLEAC=2;MLEAF=1.00;MQ=43.86;QD=27.83;SOR=1.057	GT:AD:DP:GQ:PL	1/1:0,62:62:99:2790,187,0
3R	30430734	.	A	G	2797.77	.	AC=2;AF=1.00;AN=2;DP=62;ExcessHet=3.0103;FS=0.000;MLEAC=2;MLEAF=1.00;MQ=43.86;QD=32.41;SOR=1.057	GT:AD:DP:GQ:PL	1/1:0,62:62:99:2826,190,0
3R	30430737	.	T	C	2797.77	.	AC=2;AF=1.00;AN=2;DP=63;ExcessHet=3.0103;FS=0.000;MLEAC=2;MLEAF=1.00;MQ=43.86;QD=25.20;SOR=1.010	GT:AD:DP:GQ:PL	1/1:0,63:63:99:2826,190,0
3R	30430829	.	T	G	2535.77	.	AC=2;AF=1.00;AN=2;DP=58;ExcessHet=3.0103;FS=0.000;MLEAC=2;MLEAF=1.00;MQ=43.83;QD=34.05;SOR=1.278	GT:AD:DP:GQ:PL	1/1:0,58:58:99:2564,177,0
3R	30430844	.	C	A	2604.77	.	AC=2;AF=1.00;AN=2;DP=58;ExcessHet=3.0103;FS=0.000;MLEAC=2;MLEAF=1.00;MQ=43.83;QD=36.12;SOR=1.085	GT:AD:DP:GQ:PL	1/1:0,58:58:99:2633,178,0
3R	30430845	.	C	A	2604.77	.	AC=2;AF=1.00;AN=2;DP=59;ExcessHet=3.0103;FS=0.000;MLEAC=2;MLEAF=1.00;MQ=43.83;QD=33.92;SOR=1.034	GT:AD:DP:GQ:PL	1/1:0,59:59:99:2633,178,0
3R	30430873	.	C	A	1590.77	.	AC=2;AF=1.00;AN=2;DP=59;ExcessHet=3.0103;FS=0.000;MLEAC=2;MLEAF=1.00;MQ=43.87;QD=26.96;SOR=1.123	GT:AD:DP:GQ:PL	1/1:0,59:59:99:1619,176,0
3R	30431004	.	G	A	1400.77	.	AC=2;AF=1.00;AN=2;BaseQRankSum=-0.717;ClippingRankSum=0.000;DP=54;ExcessHet=3.0103;FS=0.000;MLEAC=2;MLEAF=1.00;MQ=43.93;MQRankSum=-0.099;QD=26.43;ReadPosRankSum=-0.686;SOR=0.544	GT:AD:DP:GQ:PL	1/1:1,52:53:99:1429,130,0
3R	30431051	.	C	G	1848.77	.	AC=2;AF=1.00;AN=2;BaseQRankSum=-0.260;ClippingRankSum=0.000;DP=47;ExcessHet=3.0103;FS=2.834;MLEAC=2;MLEAF=1.00;MQ=43.81;MQRankSum=2.315;QD=35.04;ReadPosRankSum=1.112;SOR=1.828	GT:AD:DP:GQ:PL	1/1:2,44:46:51:1877,51,0
3R	30431054	.	T	C	1812.77	.	AC=2;AF=1.00;AN=2;BaseQRankSum=-1.447;ClippingRankSum=0.000;DP=44;ExcessHet=3.0103;FS=0.000;MLEAC=2;MLEAF=1.00;MQ=43.76;MQRankSum=1.996;QD=24.98;ReadPosRankSum=1.236;SOR=1.556	GT:AD:DP:GQ:PL	1/1:2,42:44:48:1841,48,0
3R	30431055	.	C	T	1812.77	.	AC=2;AF=1.00;AN=2;BaseQRankSum=0.551;ClippingRankSum=0.000;DP=45;ExcessHet=3.0103;FS=0.000;MLEAC=2;MLEAF=1.00;MQ=43.76;MQRankSum=2.021;QD=28.02;ReadPosRankSum=1.235;SOR=1.609	GT:AD:DP:GQ:PL	1/1:2,43:45:48:1841,48,0
3R	30431069	.	G	C	1902.77	.	AC=2;AF=1.00;AN=2;BaseQRankSum=-0.586;ClippingRankSum=0.000;DP=48;ExcessHet=3.0103;FS=0.000;MLEAC=2;MLEAF=1.00;MQ=43.78;MQRankSum=2.094;QD=33.37;ReadPosRankSum=1.113;SOR=1.203	GT:AD:DP:GQ:PL	1/1:2,46:48:54:1931,54,0
3R	30431079	.	C	T	1885.77	.	AC=2;AF=1.00;AN=2;BaseQRankSum=-0.357;ClippingRankSum=0.000;DP=47;ExcessHet=3.0103;FS=0.000;MLEAC=2;MLEAF=1.00;MQ=43.77;MQRankSum=2.070;QD=31.40;ReadPosRankSum=1.573;SOR=1.414	GT:AD:DP:GQ:PL	1/1:2,45:47:51:1914,51,0
3R	30431083	.	C	T	1840.77	.	AC=2;AF=1.00;AN=2;BaseQRankSum=0.199;ClippingRankSum=0.000;DP=45;ExcessHet=3.0103;FS=0.000;MLEAC=2;MLEAF=1.00;MQ=43.76;MQRankSum=2.021;QD=30.35;ReadPosRankSum=0.973;SOR=1.455	GT:AD:DP:GQ:PL	1/1:2,43:45:48:1869,48,0
3R	30431095	.	C	T	1076.77	.	AC=2;AF=1.00;AN=2;BaseQRankSum=-0.320;ClippingRankSum=0.000;DP=45;ExcessHet=3.0103;FS=4.771;MLEAC=2;MLEAF=1.00;MQ=43.76;MQRankSum=3.178;QD=23.93;ReadPosRankSum=-0.196;SOR=1.509	GT:AD:DP:GQ:PL	1/1:1,44:45:99:1105,106,0
3R	30431375	.	A	G	1491.77	.	AC=2;AF=1.00;AN=2;DP=55;ExcessHet=3.0103;FS=0.000;MLEAC=2;MLEAF=1.00;MQ=43.71;QD=27.12;SOR=0.884	GT:AD:DP:GQ:PL	1/1:0,55:55:99:1520,165,0
3R	30431628	.	A	T	2747.77	.	AC=2;AF=1.00;AN=2;DP=61;ExcessHet=3.0103;FS=0.000;MLEAC=2;MLEAF=1.00;MQ=42.58;QD=35.18;SOR=0.941	GT:AD:DP:GQ:PL	1/1:0,61:61:99:2776,190,0
3R	30431632	.	A	T	2754.77	.	AC=2;AF=1.00;AN=2;DP=63;ExcessHet=3.0103;FS=0.000;MLEAC=2;MLEAF=1.00;MQ=42.45;QD=27.78;SOR=1.092	GT:AD:DP:GQ:PL	1/1:0,63:63:99:2783,190,0
3R	30431639	.	TA	T	1183.73	.	AC=2;AF=1.00;AN=2;DP=63;ExcessHet=3.0103;FS=0.000;MLEAC=2;MLEAF=1.00;MQ=42.35;QD=20.06;SOR=0.950	GT:AD:DP:GQ:PL	1/1:0,59:59:99:1221,176,0
3R	30431659	.	T	A	1820.77	.	AC=2;AF=1.00;AN=2;DP=66;ExcessHet=3.0103;FS=0.000;MLEAC=2;MLEAF=1.00;MQ=41.74;QD=27.59;SOR=0.957	GT:AD:DP:GQ:PL	1/1:0,66:66:99:1849,198,0
3R	30431691	.	A	G	1449.77	.	AC=2;AF=1.00;AN=2;DP=55;ExcessHet=3.0103;FS=0.000;MLEAC=2;MLEAF=1.00;MQ=41.31;QD=26.36;SOR=0.804	GT:AD:DP:GQ:PL	1/1:0,55:55:99:1478,164,0
3R	30431701	.	T	TCTTAA	2323.73	.	AC=2;AF=1.00;AN=2;DP=52;ExcessHet=3.0103;FS=0.000;MLEAC=2;MLEAF=1.00;MQ=41.17;QD=29.51;SOR=0.770	GT:AD:DP:GQ:PL	1/1:0,52:52:99:2361,159,0
3R	30431702	.	G	A	2332.77	.	AC=2;AF=1.00;AN=2;DP=51;ExcessHet=3.0103;FS=0.000;MLEAC=2;MLEAF=1.00;MQ=41.07;QD=27.69;SOR=0.732	GT:AD:DP:GQ:PL	1/1:0,51:51:99:2361,159,0
3R	30431713	.	T	TATACACAC	2302.73	.	AC=2;AF=1.00;AN=2;DP=51;ExcessHet=3.0103;FS=0.000;MLEAC=2;MLEAF=1.00;MQ=41.07;QD=31.04;SOR=0.813	GT:AD:DP:GQ:PL	1/1:0,51:51:99:2340,157,0
3R	30431756	.	G	A	2311.77	.	AC=2;AF=1.00;AN=2;DP=51;ExcessHet=3.0103;FS=0.000;MLEAC=2;MLEAF=1.00;MQ=41.86;QD=31.24;SOR=0.813	GT:AD:DP:GQ:PL	1/1:0,51:51:99:2340,157,0
3R	30431759	.	C	G	2384.77	.	AC=2;AF=1.00;AN=2;DP=53;ExcessHet=3.0103;FS=0.000;MLEAC=2;MLEAF=1.00;MQ=41.85;QD=23.73;SOR=0.808	GT:AD:DP:GQ:PL	1/1:0,53:53:99:2413,163,0
3R	30431766	.	G	C	2447.77	.	AC=2;AF=1.00;AN=2;DP=55;ExcessHet=3.0103;FS=0.000;MLEAC=2;MLEAF=1.00;MQ=41.93;QD=29.12;SOR=0.729	GT:AD:DP:GQ:PL	1/1:0,55:55:99:2476,169,0
3R	30431784	.	A	G	1320.77	.	AC=2;AF=1.00;AN=2;DP=50;ExcessHet=3.0103;FS=0.000;MLEAC=2;MLEAF=1.00;MQ=42.62;QD=26.42;SOR=0.859	GT:AD:DP:GQ:PL	1/1:0,50:50:99:1349,149,0
3R	30431814	.	A	AG	1654.73	.	AC=2;AF=1.00;AN=2;DP=51;ExcessHet=3.0103;FS=0.000;MLEAC=2;MLEAF=1.00;MQ=42.84;QD=33.77;SOR=1.225	GT:AD:DP:GQ:PL	1/1:0,49:49:99:1692,150,0
3R	30431847	.	C	T	1547.77	.	AC=2;AF=1.00;AN=2;DP=58;ExcessHet=3.0103;FS=0.000;MLEAC=2;MLEAF=1.00;MQ=43.00;QD=26.69;SOR=1.278	GT:AD:DP:GQ:PL	1/1:0,58:58:99:1576,173,0
3R	30431877	.	G	T	2655.77	.	AC=2;AF=1.00;AN=2;DP=59;ExcessHet=3.0103;FS=0.000;MLEAC=2;MLEAF=1.00;MQ=42.97;QD=25.32;SOR=0.950	GT:AD:DP:GQ:PL	1/1:0,59:59:99:2684,184,0
3R	30431881	.	G	A	2582.77	.	AC=2;AF=1.00;AN=2;DP=60;ExcessHet=3.0103;FS=0.000;MLEAC=2;MLEAF=1.00;MQ=42.96;QD=26.51;SOR=1.034	GT:AD:DP:GQ:PL	1/1:0,59:59:99:2611,178,0
3R	30431897	.	T	A	2291.77	.	AC=2;AF=1.00;AN=2;DP=52;ExcessHet=3.0103;FS=0.000;MLEAC=2;MLEAF=1.00;MQ=42.96;QD=31.03;SOR=0.853	GT:AD:DP:GQ:PL	1/1:0,52:52:99:2320,157,0
3R	30431898	.	A	T	2291.77	.	AC=2;AF=1.00;AN=2;DP=52;ExcessHet=3.0103;FS=0.000;MLEAC=2;MLEAF=1.00;MQ=42.96;QD=34.22;SOR=0.853	GT:AD:DP:GQ:PL	1/1:0,52:52:99:2320,157,0
3R	30431945	.	A	T	1368.77	.	AC=2;AF=1.00;AN=2;DP=50;ExcessHet=3.0103;FS=0.000;MLEAC=2;MLEAF=1.00;MQ=43.36;QD=27.38;SOR=0.773	GT:AD:DP:GQ:PL	1/1:0,50:50:99:1397,150,0
3R	30431982	.	A	G	1232.77	.	AC=2;AF=1.00;AN=2;DP=47;ExcessHet=3.0103;FS=0.000;MLEAC=2;MLEAF=1.00;MQ=43.56;QD=26.23;SOR=0.735	GT:AD:DP:GQ:PL	1/1:0,47:47:99:1261,140,0
3R	30432053	.	G	A	1231.77	.	AC=2;AF=1.00;AN=2;DP=47;ExcessHet=3.0103;FS=0.000;MLEAC=2;MLEAF=1.00;MQ=43.79;QD=26.21;SOR=0.735	GT:AD:DP:GQ:PL	1/1:0,47:47:99:1260,139,0
3R	30432247	.	C	T	2464.77	.	AC=2;AF=1.00;AN=2;DP=56;ExcessHet=3.0103;FS=0.000;MLEAC=2;MLEAF=1.00;MQ=43.67;QD=27.76;SOR=0.841	GT:AD:DP:GQ:PL	1/1:0,56:56:99:2493,169,0
3R	30432248	.	C	T	2464.77	.	AC=2;AF=1.00;AN=2;DP=55;ExcessHet=3.0103;FS=0.000;MLEAC=2;MLEAF=1.00;MQ=43.66;QD=26.27;SOR=0.884	GT:AD:DP:GQ:PL	1/1:0,55:55:99:2493,169,0
3R	30432265	.	G	A	1496.77	.	AC=2;AF=1.00;AN=2;DP=55;ExcessHet=3.0103;FS=0.000;MLEAC=2;MLEAF=1.00;MQ=43.80;QD=27.21;SOR=0.884	GT:AD:DP:GQ:PL	1/1:0,55:55:99:1525,165,0
3R	30432276	.	C	T	2342.77	.	AC=2;AF=1.00;AN=2;DP=54;ExcessHet=3.0103;FS=0.000;MLEAC=2;MLEAF=1.00;MQ=43.93;QD=30.95;SOR=0.846	GT:AD:DP:GQ:PL	1/1:0,54:54:99:2371,166,0
3R	30432286	.	G	A	2347.77	.	AC=2;AF=1.00;AN=2;DP=54;ExcessHet=3.0103;FS=0.000;MLEAC=2;MLEAF=1.00;MQ=43.93;QD=26.97;SOR=0.931	GT:AD:DP:GQ:PL	1/1:0,54:54:99:2376,166,0
3R	30432631	.	C	A	1229.77	.	AC=2;AF=1.00;AN=2;DP=45;ExcessHet=3.0103;FS=0.000;MLEAC=2;MLEAF=1.00;MQ=44.00;QD=27.33;SOR=0.929	GT:AD:DP:GQ:PL	1/1:0,45:45:99:1258,135,0
3R	30432697	.	T	C	1778.77	.	AC=2;AF=1.00;AN=2;DP=40;ExcessHet=3.0103;FS=0.000;MLEAC=2;MLEAF=1.00;MQ=44.00;QD=31.27;SOR=0.793	GT:AD:DP:GQ:PL	1/1:0,40:40:99:1807,123,0
3R	30432701	.	A	T	1796.77	.	AC=2;AF=1.00;AN=2;DP=40;ExcessHet=3.0103;FS=0.000;MLEAC=2;MLEAF=1.00;MQ=44.00;QD=28.57;SOR=0.902	GT:AD:DP:GQ:PL	1/1:0,40:40:99:1825,123,0
3R	30432709	.	C	G	1771.77	.	AC=2;AF=1.00;AN=2;DP=39;ExcessHet=3.0103;FS=0.000;MLEAC=2;MLEAF=1.00;MQ=44.00;QD=26.50;SOR=0.968	GT:AD:DP:GQ:PL	1/1:0,39:39:99:1800,120,0
3R	30432748	.	G	A	1050.77	.	AC=2;AF=1.00;AN=2;DP=39;ExcessHet=3.0103;FS=0.000;MLEAC=2;MLEAF=1.00;MQ=44.00;QD=26.94;SOR=0.850	GT:AD:DP:GQ:PL	1/1:0,39:39:99:1079,117,0
3R	30432909	.	C	G	1899.77	.	AC=2;AF=1.00;AN=2;DP=44;ExcessHet=3.0103;FS=0.000;MLEAC=2;MLEAF=1.00;MQ=44.00;QD=34.15;SOR=0.784	GT:AD:DP:GQ:PL	1/1:0,44:44:99:1928,135,0
3R	30432913	.	C	T	1896.77	.	AC=2;AF=1.00;AN=2;BaseQRankSum=-1.602;ClippingRankSum=0.000;DP=47;ExcessHet=3.0103;FS=0.000;MLEAC=2;MLEAF=1.00;MQ=44.00;MQRankSum=0.000;QD=30.69;ReadPosRankSum=2.005;SOR=0.299	GT:AD:DP:GQ:PL	1/1:1,46:47:99:1925,106,0
3R	30432925	.	T	A	1240.77	.	AC=2;AF=1.00;AN=2;DP=46;ExcessHet=3.0103;FS=0.000;MLEAC=2;MLEAF=1.00;MQ=44.00;QD=26.97;SOR=0.874	GT:AD:DP:GQ:PL	1/1:0,46:46:99:1269,138,0
3R	30432946	.	C	T	1200.77	.	AC=2;AF=1.00;AN=2;DP=46;ExcessHet=3.0103;FS=0.000;MLEAC=2;MLEAF=1.00;MQ=43.94;QD=26.10;SOR=0.976	GT:AD:DP:GQ:PL	1/1:0,46:46:99:1229,137,0
3R	30432973	.	C	T	1183.77	.	AC=2;AF=1.00;AN=2;DP=44;ExcessHet=3.0103;FS=0.000;MLEAC=2;MLEAF=1.00;MQ=43.93;QD=26.90;SOR=0.990	GT:AD:DP:GQ:PL	1/1:0,44:44:99:1212,132,0
3R	30433090	.	C	T	1375.77	.	AC=2;AF=1.00;AN=2;DP=53;ExcessHet=3.0103;FS=0.000;MLEAC=2;MLEAF=1.00;MQ=43.96;QD=26.98;SOR=0.900	GT:AD:DP:GQ:PL	1/1:0,51:51:99:1404,153,0
3R	30433150	.	T	C	1295.77	.	AC=2;AF=1.00;AN=2;DP=48;ExcessHet=3.0103;FS=0.000;MLEAC=2;MLEAF=1.00;MQ=43.92;QD=27.00;SOR=0.776	GT:AD:DP:GQ:PL	1/1:0,48:48:99:1324,144,0
3R	30433261	.	C	T	1506.77	.	AC=2;AF=1.00;AN=2;DP=53;ExcessHet=3.0103;FS=0.000;MLEAC=2;MLEAF=1.00;MQ=43.96;QD=28.43;SOR=1.287	GT:AD:DP:GQ:PL	1/1:0,53:53:99:1535,159,0
3R	30433288	.	A	C	1496.77	.	AC=2;AF=1.00;AN=2;DP=55;ExcessHet=3.0103;FS=0.000;MLEAC=2;MLEAF=1.00;MQ=44.00;QD=27.21;SOR=1.371	GT:AD:DP:GQ:PL	1/1:0,55:55:99:1525,165,0
3R	30433400	.	C	CTAAAA	3045.73	.	AC=2;AF=1.00;AN=2;DP=68;ExcessHet=3.0103;FS=0.000;MLEAC=2;MLEAF=1.00;MQ=44.00;QD=32.41;SOR=0.990	GT:AD:DP:GQ:PL	1/1:0,67:67:99:3083,208,0
3R	30434689	.	G	A	1302.77	.	AC=2;AF=1.00;AN=2;DP=49;ExcessHet=3.0103;FS=0.000;MLEAC=2;MLEAF=1.00;MQ=43.88;QD=27.14;SOR=0.776	GT:AD:DP:GQ:PL	1/1:0,48:48:99:1331,144,0
3R	30434842	.	G	A	2080.77	.	AC=2;AF=1.00;AN=2;DP=47;ExcessHet=3.0103;FS=0.000;MLEAC=2;MLEAF=1.00;MQ=43.21;QD=29.11;SOR=0.735	GT:AD:DP:GQ:PL	1/1:0,47:47:99:2109,141,0
3R	30434847	.	G	C	2115.77	.	AC=2;AF=1.00;AN=2;DP=47;ExcessHet=3.0103;FS=0.000;MLEAC=2;MLEAF=1.00;MQ=43.21;QD=34.87;SOR=0.735	GT:AD:DP:GQ:PL	1/1:0,47:47:99:2144,144,0
3R	30434851	.	T	A	2070.77	.	AC=2;AF=1.00;AN=2;DP=44;ExcessHet=3.0103;FS=0.000;MLEAC=2;MLEAF=1.00;MQ=43.15;QD=26.03;SOR=0.883	GT:AD:DP:GQ:PL	1/1:0,44:44:99:2099,141,0
3R	30434901	.	A	T	663.77	.	AC=2;AF=1.00;AN=2;DP=23;ExcessHet=3.0103;FS=0.000;MLEAC=2;MLEAF=1.00;MQ=43.79;QD=28.86;SOR=4.892	GT:AD:DP:GQ:PL	1/1:0,23:23:69:692,69,0
3R	30434941	.	C	T	938.77	.	AC=2;AF=1.00;AN=2;BaseQRankSum=-1.625;ClippingRankSum=0.000;DP=37;ExcessHet=3.0103;FS=4.221;MLEAC=2;MLEAF=1.00;MQ=43.12;MQRankSum=1.135;QD=25.37;ReadPosRankSum=1.734;SOR=1.160	GT:AD:DP:GQ:PL	1/1:1,36:37:79:967,79,0
3R	30434997	.	CTATTCTTAACCCCTGT	C	1942.73	.	AC=2;AF=1.00;AN=2;DP=43;ExcessHet=3.0103;FS=0.000;MLEAC=2;MLEAF=1.00;MQ=42.23;QD=30.20;SOR=1.005	GT:AD:DP:GQ:PL	1/1:0,42:42:99:1980,133,0
3R	30435022	.	T	G	2128.77	.	AC=2;AF=1.00;AN=2;DP=46;ExcessHet=3.0103;FS=0.000;MLEAC=2;MLEAF=1.00;MQ=42.19;QD=33.78;SOR=0.976	GT:AD:DP:GQ:PL	1/1:0,46:46:99:2157,147,0
3R	30435031	.	G	A	2098.77	.	AC=2;AF=1.00;AN=2;DP=48;ExcessHet=3.0103;FS=0.000;MLEAC=2;MLEAF=1.00;MQ=42.10;QD=28.75;SOR=0.963	GT:AD:DP:GQ:PL	1/1:0,48:48:99:2127,147,0
3R	30435061	.	TA	T	2161.73	.	AC=2;AF=1.00;AN=2;DP=53;ExcessHet=3.0103;FS=0.000;MLEAC=2;MLEAF=1.00;MQ=42.22;QD=31.81;SOR=1.519	GT:AD:DP:GQ:PL	1/1:0,50:50:99:2199,150,0
3R	30435069	.	A	G	2305.77	.	AC=2;AF=1.00;AN=2;DP=51;ExcessHet=3.0103;FS=0.000;MLEAC=2;MLEAF=1.00;MQ=42.23;QD=26.16;SOR=1.565	GT:AD:DP:GQ:PL	1/1:0,51:51:99:2334,160,0
3R	30435073	.	A	G	2305.77	.	AC=2;AF=1.00;AN=2;DP=51;ExcessHet=3.0103;FS=0.000;MLEAC=2;MLEAF=1.00;MQ=42.15;QD=34.59;SOR=1.436	GT:AD:DP:GQ:PL	1/1:0,51:51:99:2334,157,0
3R	30435077	.	T	C	2305.77	.	AC=2;AF=1.00;AN=2;DP=50;ExcessHet=3.0103;FS=0.000;MLEAC=2;MLEAF=1.00;MQ=42.20;QD=27.27;SOR=1.270	GT:AD:DP:GQ:PL	1/1:0,50:50:99:2334,157,0
3R	30435301	.	AT	A	954.73	.	AC=2;AF=1.00;AN=2;DP=48;ExcessHet=3.0103;FS=0.000;MLEAC=2;MLEAF=1.00;MQ=43.63;QD=19.89;SOR=1.067	GT:AD:DP:GQ:PL	1/1:0,48:48:99:992,143,0
3R	30435435	.	A	G	847.77	.	AC=2;AF=1.00;AN=2;DP=34;ExcessHet=3.0103;FS=0.000;MLEAC=2;MLEAF=1.00;MQ=43.77;QD=24.93;SOR=1.085	GT:AD:DP:GQ:PL	1/1:0,34:34:99:876,100,0
3R	30435477	.	A	G	888.77	.	AC=2;AF=1.00;AN=2;DP=35;ExcessHet=3.0103;FS=0.000;MLEAC=2;MLEAF=1.00;MQ=43.94;QD=25.39;SOR=1.148	GT:AD:DP:GQ:PL	1/1:0,35:35:99:917,104,0
3R	30435558	.	G	A	1716.77	.	AC=2;AF=1.00;AN=2;DP=40;ExcessHet=3.0103;FS=0.000;MLEAC=2;MLEAF=1.00;MQ=43.85;QD=27.09;SOR=1.387	GT:AD:DP:GQ:PL	1/1:0,39:39:99:1745,117,0
3R	30435560	.	C	A	1761.77	.	AC=2;AF=1.00;AN=2;DP=40;ExcessHet=3.0103;FS=0.000;MLEAC=2;MLEAF=1.00;MQ=43.85;QD=35.07;SOR=1.387	GT:AD:DP:GQ:PL	1/1:0,39:39:99:1790,120,0
3R	30435563	.	C	A	1941.77	.	AC=2;AF=1.00;AN=2;DP=41;ExcessHet=3.0103;FS=0.000;MLEAC=2;MLEAF=1.00;MQ=43.86;QD=33.94;SOR=1.292	GT:AD:DP:GQ:PL	1/1:0,40:40:99:1970,132,0
3R	30435567	.	A	G	1906.77	.	AC=2;AF=1.00;AN=2;DP=40;ExcessHet=3.0103;FS=0.000;MLEAC=2;MLEAF=1.00;MQ=43.85;QD=31.61;SOR=1.236	GT:AD:DP:GQ:PL	1/1:0,39:39:99:1935,129,0
3R	30435573	.	T	C	1725.77	.	AC=2;AF=1.00;AN=2;DP=40;ExcessHet=3.0103;FS=0.000;MLEAC=2;MLEAF=1.00;MQ=43.85;QD=27.56;SOR=1.387	GT:AD:DP:GQ:PL	1/1:0,39:39:99:1754,117,0
3R	30435576	.	T	C	1790.77	.	AC=2;AF=1.00;AN=2;DP=42;ExcessHet=3.0103;FS=0.000;MLEAC=2;MLEAF=1.00;MQ=43.86;QD=31.29;SOR=1.347	GT:AD:DP:GQ:PL	1/1:0,41:41:99:1819,123,0
3R	30435627	.	T	G	2136.77	.	AC=2;AF=1.00;AN=2;DP=53;ExcessHet=3.0103;FS=0.000;MLEAC=2;MLEAF=1.00;MQ=43.93;QD=27.92;SOR=1.358	GT:AD:DP:GQ:PL	1/1:0,52:52:99:2165,156,0
3R	30435650	.	C	T	2114.77	.	AC=2;AF=1.00;AN=2;DP=48;ExcessHet=3.0103;FS=0.000;MLEAC=2;MLEAF=1.00;MQ=43.92;QD=28.93;SOR=1.659	GT:AD:DP:GQ:PL	1/1:0,47:47:99:2143,144,0
3R	30435654	.	T	C	2106.77	.	AC=2;AF=1.00;AN=2;DP=49;ExcessHet=3.0103;FS=0.000;MLEAC=2;MLEAF=1.00;MQ=43.92;QD=31.01;SOR=1.708	GT:AD:DP:GQ:PL	1/1:0,48:48:99:2135,144,0
3R	30435720	.	G	A	2622.77	.	AC=2;AF=1.00;AN=2;DP=59;ExcessHet=3.0103;FS=0.000;MLEAC=2;MLEAF=1.00;MQ=44.00;QD=31.45;SOR=1.217	GT:AD:DP:GQ:PL	1/1:0,59:59:99:2651,181,0
3R	30435723	.	C	T	2658.77	.	AC=2;AF=1.00;AN=2;DP=60;ExcessHet=3.0103;FS=0.000;MLEAC=2;MLEAF=1.00;MQ=44.00;QD=27.05;SOR=1.160	GT:AD:DP:GQ:PL	1/1:0,60:60:99:2687,184,0
3R	30435816	.	A	G	1634.77	.	AC=2;AF=1.00;AN=2;DP=60;ExcessHet=3.0103;FS=0.000;MLEAC=2;MLEAF=1.00;MQ=43.97;QD=27.25;SOR=0.906	GT:AD:DP:GQ:PL	1/1:0,60:60:99:1663,179,0
3R	30436207	.	C	G	860.77	.	AC=2;AF=1.00;AN=2;DP=32;ExcessHet=3.0103;FS=0.000;MLEAC=2;MLEAF=1.00;MQ=43.94;QD=26.90;SOR=1.284	GT:AD:DP:GQ:PL	1/1:0,32:32:96:889,96,0
3R	30436243	.	T	C	930.77	.	AC=2;AF=1.00;AN=2;DP=37;ExcessHet=3.0103;FS=0.000;MLEAC=2;MLEAF=1.00;MQ=43.79;QD=25.16;SOR=0.859	GT:AD:DP:GQ:PL	1/1:0,37:37:99:959,110,0
3R	30436417	.	A	G	1375.77	.	AC=2;AF=1.00;AN=2;DP=49;ExcessHet=3.0103;FS=0.000;MLEAC=2;MLEAF=1.00;MQ=44.00;QD=28.08;SOR=1.112	GT:AD:DP:GQ:PL	1/1:0,49:49:99:1404,147,0
3R	30436910	.	A	G	1387.77	.	AC=2;AF=1.00;AN=2;DP=51;ExcessHet=3.0103;FS=0.000;MLEAC=2;MLEAF=1.00;MQ=43.96;QD=27.21;SOR=1.094	GT:AD:DP:GQ:PL	1/1:0,51:51:99:1416,152,0
3R	30437064	.	C	T	1471.77	.	AC=2;AF=1.00;AN=2;DP=56;ExcessHet=3.0103;FS=0.000;MLEAC=2;MLEAF=1.00;MQ=43.97;QD=26.28;SOR=0.765	GT:AD:DP:GQ:PL	1/1:0,56:56:99:1500,167,0
3R	30437084	.	C	T	1431.77	.	AC=2;AF=1.00;AN=2;DP=51;ExcessHet=3.0103;FS=0.000;MLEAC=2;MLEAF=1.00;MQ=43.96;QD=28.07;SOR=0.732	GT:AD:DP:GQ:PL	1/1:0,51:51:99:1460,153,0
3R	30437130	.	A	G	1969.77	.	AC=2;AF=1.00;AN=2;DP=44;ExcessHet=3.0103;FS=0.000;MLEAC=2;MLEAF=1.00;MQ=43.91;QD=33.43;SOR=0.990	GT:AD:DP:GQ:PL	1/1:0,44:44:99:1998,138,0
3R	30437134	.	A	G	1969.77	.	AC=2;AF=1.00;AN=2;DP=45;ExcessHet=3.0103;FS=0.000;MLEAC=2;MLEAF=1.00;MQ=43.91;QD=25.43;SOR=0.929	GT:AD:DP:GQ:PL	1/1:0,45:45:99:1998,138,0
3R	30437178	.	T	C	1716.77	.	AC=2;AF=1.00;AN=2;DP=61;ExcessHet=3.0103;FS=0.000;MLEAC=2;MLEAF=1.00;MQ=43.94;QD=28.14;SOR=0.865	GT:AD:DP:GQ:PL	1/1:0,61:61:99:1745,183,0
3R	30437312	.	G	A	1597.77	.	AC=2;AF=1.00;AN=2;DP=60;ExcessHet=3.0103;FS=0.000;MLEAC=2;MLEAF=1.00;MQ=43.50;QD=26.63;SOR=0.693	GT:AD:DP:GQ:PL	1/1:0,60:60:99:1626,178,0
3R	30437346	.	C	T	1487.77	.	AC=2;AF=1.00;AN=2;DP=56;ExcessHet=3.0103;FS=0.000;MLEAC=2;MLEAF=1.00;MQ=43.21;QD=27.05;SOR=0.884	GT:AD:DP:GQ:PL	1/1:0,55:55:99:1516,165,0
3R	30437362	.	T	C	2298.77	.	AC=2;AF=1.00;AN=2;DP=52;ExcessHet=3.0103;FS=0.000;MLEAC=2;MLEAF=1.00;MQ=43.03;QD=34.61;SOR=0.813	GT:AD:DP:GQ:PL	1/1:0,51:51:99:2327,163,0
3R	30437363	.	C	T	2298.77	.	AC=2;AF=1.00;AN=2;DP=55;ExcessHet=3.0103;FS=0.000;MLEAC=2;MLEAF=1.00;MQ=43.05;QD=27.91;SOR=0.767	GT:AD:DP:GQ:PL	1/1:0,54:54:99:2327,163,0
3R	30437374	.	T	A	1507.77	.	AC=2;AF=1.00;AN=2;DP=55;ExcessHet=3.0103;FS=0.000;MLEAC=2;MLEAF=1.00;MQ=42.98;QD=27.41;SOR=0.729	GT:AD:DP:GQ:PL	1/1:0,55:55:99:1536,165,0
3R	30437406	.	C	G	2529.77	.	AC=2;AF=1.00;AN=2;DP=58;ExcessHet=3.0103;FS=0.000;MLEAC=2;MLEAF=1.00;MQ=43.24;QD=31.50;SOR=0.914	GT:AD:DP:GQ:PL	1/1:0,58:58:99:2558,174,0
3R	30437410	.	G	GAA	2526.73	.	AC=2;AF=1.00;AN=2;DP=56;ExcessHet=3.0103;FS=0.000;MLEAC=2;MLEAF=1.00;MQ=43.26;QD=27.45;SOR=1.009	GT:AD:DP:GQ:PL	1/1:0,56:56:99:2564,174,0
3R	30437446	.	T	C	1471.77	.	AC=2;AF=1.00;AN=2;DP=57;ExcessHet=3.0103;FS=0.000;MLEAC=2;MLEAF=1.00;MQ=43.17;QD=25.82;SOR=0.877	GT:AD:DP:GQ:PL	1/1:0,57:57:99:1500,169,0
3R	30437458	.	CA	C	1905.73	.	AC=2;AF=1.00;AN=2;DP=61;ExcessHet=3.0103;FS=0.000;MLEAC=2;MLEAF=1.00;MQ=43.09;QD=31.24;SOR=0.865	GT:AD:DP:GQ:PL	1/1:0,61:61:99:1943,182,0
3R	30437488	.	T	C	2254.77	.	AC=2;AF=1.00;AN=2;DP=51;ExcessHet=3.0103;FS=0.000;MLEAC=2;MLEAF=1.00;MQ=43.23;QD=29.01;SOR=1.314	GT:AD:DP:GQ:PL	1/1:0,51:51:99:2283,154,0
3R	30437489	.	G	A	2254.77	.	AC=2;AF=1.00;AN=2;DP=51;ExcessHet=3.0103;FS=0.000;MLEAC=2;MLEAF=1.00;MQ=43.23;QD=31.66;SOR=1.314	GT:AD:DP:GQ:PL	1/1:0,51:51:99:2283,154,0
3R	30437514	.	C	T	1446.77	.	AC=2;AF=1.00;AN=2;BaseQRankSum=0.947;ClippingRankSum=0.000;DP=53;ExcessHet=3.0103;FS=0.000;MLEAC=2;MLEAF=1.00;MQ=43.33;MQRankSum=-0.677;QD=27.30;ReadPosRankSum=1.210;SOR=0.544	GT:AD:DP:GQ:PL	1/1:1,52:53:99:1475,131,0
3R	30437536	.	C	T	1418.77	.	AC=2;AF=1.00;AN=2;DP=53;ExcessHet=3.0103;FS=0.000;MLEAC=2;MLEAF=1.00;MQ=43.44;QD=26.77;SOR=1.179	GT:AD:DP:GQ:PL	1/1:0,53:53:99:1447,158,0
3R	30437605	.	C	A	1043.77	.	AC=2;AF=1.00;AN=2;DP=40;ExcessHet=3.0103;FS=0.000;MLEAC=2;MLEAF=1.00;MQ=44.02;QD=26.76;SOR=0.743	GT:AD:DP:GQ:PL	1/1:0,39:39:99:1072,117,0
3R	30437640	.	T	A	1383.77	.	AC=2;AF=1.00;AN=2;DP=51;ExcessHet=3.0103;FS=0.000;MLEAC=2;MLEAF=1.00;MQ=43.65;QD=27.13;SOR=0.813	GT:AD:DP:GQ:PL	1/1:0,51:51:99:1412,153,0
3R	30437708	.	G	A	1497.77	.	AC=2;AF=1.00;AN=2;DP=54;ExcessHet=3.0103;FS=0.000;MLEAC=2;MLEAF=1.00;MQ=43.56;QD=27.74;SOR=1.220	GT:AD:DP:GQ:PL	1/1:0,54:54:99:1526,162,0
3R	30437719	.	T	TGATTGCGA	2387.73	.	AC=2;AF=1.00;AN=2;DP=55;ExcessHet=3.0103;FS=0.000;MLEAC=2;MLEAF=1.00;MQ=43.57;QD=31.18;SOR=1.179	GT:AD:DP:GQ:PL	1/1:0,53:53:99:2425,165,0
3R	30437956	.	T	C	1077.77	.	AC=2;AF=1.00;AN=2;DP=41;ExcessHet=3.0103;FS=0.000;MLEAC=2;MLEAF=1.00;MQ=44.00;QD=26.29;SOR=0.741	GT:AD:DP:GQ:PL	1/1:0,41:41:99:1106,123,0
3R	30438864	.	A	C	1087.77	.	AC=2;AF=1.00;AN=2;DP=41;ExcessHet=3.0103;FS=0.000;MLEAC=2;MLEAF=1.00;MQ=44.00;QD=26.53;SOR=0.954	GT:AD:DP:GQ:PL	1/1:0,41:41:99:1116,122,0
3R	30441018	.	A	G	1790.77	.	AC=2;AF=1.00;AN=2;DP=66;ExcessHet=3.0103;FS=0.000;MLEAC=2;MLEAF=1.00;MQ=43.97;QD=27.13;SOR=0.754	GT:AD:DP:GQ:PL	1/1:0,66:66:99:1819,197,0
3R	30441062	.	T	C	1798.77	.	AC=2;AF=1.00;AN=2;DP=67;ExcessHet=3.0103;FS=0.000;MLEAC=2;MLEAF=1.00;MQ=44.00;QD=26.85;SOR=0.849	GT:AD:DP:GQ:PL	1/1:0,67:67:99:1827,200,0
3R	30441151	.	T	G	1583.77	.	AC=2;AF=1.00;AN=2;DP=59;ExcessHet=3.0103;FS=0.000;MLEAC=2;MLEAF=1.00;MQ=44.00;QD=27.31;SOR=0.914	GT:AD:DP:GQ:PL	1/1:0,58:58:99:1612,174,0
3R	30441239	.	T	TG	2647.73	.	AC=2;AF=1.00;AN=2;DP=61;ExcessHet=3.0103;FS=0.000;MLEAC=2;MLEAF=1.00;MQ=44.32;QD=28.94;SOR=1.255	GT:AD:DP:GQ:PL	1/1:0,60:60:99:2685,181,0
3R	30441240	.	T	C	2656.77	.	AC=2;AF=1.00;AN=2;DP=60;ExcessHet=3.0103;FS=0.000;MLEAC=2;MLEAF=1.00;MQ=44.33;QD=32.66;SOR=1.255	GT:AD:DP:GQ:PL	1/1:0,60:60:99:2685,181,0
3R	30441267	.	C	T	1516.77	.	AC=2;AF=1.00;AN=2;DP=57;ExcessHet=3.0103;FS=0.000;MLEAC=2;MLEAF=1.00;MQ=44.35;QD=27.09;SOR=1.101	GT:AD:DP:GQ:PL	1/1:0,56:56:99:1545,168,0
3R	30441467	.	G	A	1358.77	.	AC=2;AF=1.00;AN=2;DP=50;ExcessHet=3.0103;FS=0.000;MLEAC=2;MLEAF=1.00;MQ=44.00;QD=27.18;SOR=0.952	GT:AD:DP:GQ:PL	1/1:0,50:50:99:1387,150,0
3R	30441483	.	C	T	1407.77	.	AC=2;AF=1.00;AN=2;DP=51;ExcessHet=3.0103;FS=0.000;MLEAC=2;MLEAF=1.00;MQ=44.00;QD=27.60;SOR=0.900	GT:AD:DP:GQ:PL	1/1:0,51:51:99:1436,153,0
3R	30441517	.	C	T	2442.77	.	AC=2;AF=1.00;AN=2;DP=55;ExcessHet=3.0103;FS=0.000;MLEAC=2;MLEAF=1.00;MQ=43.95;QD=34.41;SOR=0.970	GT:AD:DP:GQ:PL	1/1:0,55:55:99:2471,169,0
3R	30441527	.	C	A	2518.77	.	AC=2;AF=1.00;AN=2;DP=58;ExcessHet=3.0103;FS=0.000;MLEAC=2;MLEAF=1.00;MQ=43.95;QD=28.05;SOR=0.914	GT:AD:DP:GQ:PL	1/1:0,58:58:99:2547,175,0
3R	30441821	.	C	T	1265.77	.	AC=2;AF=1.00;AN=2;DP=47;ExcessHet=3.0103;FS=0.000;MLEAC=2;MLEAF=1.00;MQ=44.00;QD=27.52;SOR=1.464	GT:AD:DP:GQ:PL	1/1:0,46:46:99:1294,138,0
3R	30443649	.	T	C	1120.77	.	AC=2;AF=1.00;AN=2;DP=43;ExcessHet=3.0103;FS=0.000;MLEAC=2;MLEAF=1.00;MQ=44.00;QD=26.68;SOR=1.127	GT:AD:DP:GQ:PL	1/1:0,42:42:99:1149,126,0
3R	30443935	.	A	T	1511.77	.	AC=2;AF=1.00;AN=2;DP=58;ExcessHet=3.0103;FS=0.000;MLEAC=2;MLEAF=1.00;MQ=43.97;QD=26.52;SOR=0.960	GT:AD:DP:GQ:PL	1/1:0,57:57:99:1540,169,0
3R	30444091	.	T	G	1535.77	.	AC=2;AF=1.00;AN=2;DP=58;ExcessHet=3.0103;FS=0.000;MLEAC=2;MLEAF=1.00;MQ=44.00;QD=26.94;SOR=1.047	GT:AD:DP:GQ:PL	1/1:0,57:57:99:1564,171,0
3R	30444345	.	A	G	1311.77	.	AC=2;AF=1.00;AN=2;DP=48;ExcessHet=3.0103;FS=0.000;MLEAC=2;MLEAF=1.00;MQ=43.96;QD=27.33;SOR=0.693	GT:AD:DP:GQ:PL	1/1:0,48:48:99:1340,144,0
3R	30444496	.	A	T	1204.77	.	AC=2;AF=1.00;AN=2;DP=44;ExcessHet=3.0103;FS=0.000;MLEAC=2;MLEAF=1.00;MQ=44.00;QD=27.38;SOR=0.693	GT:AD:DP:GQ:PL	1/1:0,44:44:99:1233,132,0
3R	30444525	.	C	A	1214.77	.	AC=2;AF=1.00;AN=2;DP=44;ExcessHet=3.0103;FS=0.000;MLEAC=2;MLEAF=1.00;MQ=44.00;QD=27.61;SOR=0.784	GT:AD:DP:GQ:PL	1/1:0,44:44:99:1243,132,0
3R	30444547	.	T	A	1114.77	.	AC=2;AF=1.00;AN=2;DP=40;ExcessHet=3.0103;FS=0.000;MLEAC=2;MLEAF=1.00;MQ=44.00;QD=27.87;SOR=1.022	GT:AD:DP:GQ:PL	1/1:0,40:40:99:1143,120,0
3R	30444567	.	T	A	1100.77	.	AC=2;AF=1.00;AN=2;DP=40;ExcessHet=3.0103;FS=0.000;MLEAC=2;MLEAF=1.00;MQ=44.00;QD=27.52;SOR=0.902	GT:AD:DP:GQ:PL	1/1:0,40:40:99:1129,120,0
3R	30444626	.	G	A	1161.77	.	AC=2;AF=1.00;AN=2;DP=43;ExcessHet=3.0103;FS=0.000;MLEAC=2;MLEAF=1.00;MQ=44.00;QD=27.66;SOR=0.892	GT:AD:DP:GQ:PL	1/1:0,42:42:99:1190,126,0
3R	30444651	.	G	A	1351.77	.	AC=2;AF=1.00;AN=2;DP=50;ExcessHet=3.0103;FS=0.000;MLEAC=2;MLEAF=1.00;MQ=44.00;QD=27.59;SOR=0.818	GT:AD:DP:GQ:PL	1/1:0,49:49:99:1380,147,0
3R	30444945	.	C	T	1019.77	.	AC=2;AF=1.00;AN=2;DP=39;ExcessHet=3.0103;FS=0.000;MLEAC=2;MLEAF=1.00;MQ=44.00;QD=27.56;SOR=1.432	GT:AD:DP:GQ:PL	1/1:0,37:37:99:1048,111,0
3R	30445612	.	G	T	1884.77	.	AC=2;AF=1.00;AN=2;DP=66;ExcessHet=3.0103;FS=0.000;MLEAC=2;MLEAF=1.00;MQ=44.00;QD=28.56;SOR=1.033	GT:AD:DP:GQ:PL	1/1:0,66:66:99:1913,198,0
3R	30446047	.	A	G	2500.77	.	AC=2;AF=1.00;AN=2;DP=59;ExcessHet=3.0103;FS=0.000;MLEAC=2;MLEAF=1.00;MQ=43.70;QD=29.05;SOR=1.034	GT:AD:DP:GQ:PL	1/1:0,59:59:99:2529,177,0
3R	30446054	.	A	C	2524.77	.	AC=2;AF=1.00;AN=2;DP=55;ExcessHet=3.0103;FS=0.000;MLEAC=2;MLEAF=1.00;MQ=43.68;QD=27.81;SOR=1.159	GT:AD:DP:GQ:PL	1/1:0,55:55:99:2553,180,0
3R	30446336	.	C	A	1210.77	.	AC=2;AF=1.00;AN=2;DP=47;ExcessHet=3.0103;FS=0.000;MLEAC=2;MLEAF=1.00;MQ=43.96;QD=26.91;SOR=0.929	GT:AD:DP:GQ:PL	1/1:0,45:45:99:1239,134,0
3R	30446539	.	C	A	1108.77	.	AC=2;AF=1.00;AN=2;DP=41;ExcessHet=3.0103;FS=0.000;MLEAC=2;MLEAF=1.00;MQ=44.00;QD=27.04;SOR=0.954	GT:AD:DP:GQ:PL	1/1:0,41:41:99:1137,123,0
3R	30447583	.	AG	A	1505.73	.	AC=2;AF=1.00;AN=2;DP=50;ExcessHet=3.0103;FS=0.000;MLEAC=2;MLEAF=1.00;MQ=43.85;QD=30.11;SOR=1.051	GT:AD:DP:GQ:PL	1/1:0,50:50:99:1543,150,0
3R	30447618	.	C	T	1307.77	.	AC=2;AF=1.00;AN=2;DP=47;ExcessHet=3.0103;FS=0.000;MLEAC=2;MLEAF=1.00;MQ=43.84;QD=27.82;SOR=0.823	GT:AD:DP:GQ:PL	1/1:0,47:47:99:1336,141,0
3R	30447673	.	T	TA	1659.73	.	AC=2;AF=1.00;AN=2;DP=47;ExcessHet=3.0103;FS=0.000;MLEAC=2;MLEAF=1.00;MQ=44.00;QD=30.57;SOR=0.919	GT:AD:DP:GQ:PL	1/1:0,47:47:99:1697,147,0
3R	30447726	.	A	C	1245.77	.	AC=2;AF=1.00;AN=2;DP=45;ExcessHet=3.0103;FS=0.000;MLEAC=2;MLEAF=1.00;MQ=44.00;QD=27.68;SOR=1.280	GT:AD:DP:GQ:PL	1/1:0,45:45:99:1274,135,0
3R	30447986	.	C	T	1976.77	.	AC=2;AF=1.00;AN=2;DP=73;ExcessHet=3.0103;FS=0.000;MLEAC=2;MLEAF=1.00;MQ=44.00;QD=27.84;SOR=1.042	GT:AD:DP:GQ:PL	1/1:0,71:71:99:2005,213,0
3R	30448002	.	CCT	C	2923.73	.	AC=2;AF=1.00;AN=2;DP=66;ExcessHet=3.0103;FS=0.000;MLEAC=2;MLEAF=1.00;MQ=44.00;QD=31.91;SOR=1.000	GT:AD:DP:GQ:PL	1/1:0,65:65:99:2961,202,0
3R	30448006	.	T	A	2932.77	.	AC=2;AF=1.00;AN=2;DP=68;ExcessHet=3.0103;FS=0.000;MLEAC=2;MLEAF=1.00;MQ=44.00;QD=34.18;SOR=0.990	GT:AD:DP:GQ:PL	1/1:0,67:67:99:2961,202,0
3R	30448617	.	G	C	1223.77	.	AC=2;AF=1.00;AN=2;BaseQRankSum=-0.231;ClippingRankSum=0.000;DP=49;ExcessHet=3.0103;FS=0.000;MLEAC=2;MLEAF=1.00;MQ=43.94;MQRankSum=0.000;QD=25.50;ReadPosRankSum=2.255;SOR=0.277	GT:AD:DP:GQ:PL	1/1:1,47:48:99:1252,116,0
3R	30449216	.	A	G	1338.77	.	AC=2;AF=1.00;AN=2;DP=51;ExcessHet=3.0103;FS=0.000;MLEAC=2;MLEAF=1.00;MQ=44.18;QD=26.78;SOR=1.157	GT:AD:DP:GQ:PL	1/1:0,50:50:99:1367,150,0
3R	30449242	.	A	ACTGTTTGTG	2391.73	.	AC=2;AF=1.00;AN=2;DP=53;ExcessHet=3.0103;FS=0.000;MLEAC=2;MLEAF=1.00;MQ=45.57;QD=28.27;SOR=1.051	GT:AD:DP:GQ:PL	1/1:0,50:50:99:2429,162,0
3R	30450040	.	T	G	1145.77	.	AC=2;AF=1.00;AN=2;DP=45;ExcessHet=3.0103;FS=0.000;MLEAC=2;MLEAF=1.00;MQ=43.57;QD=26.04;SOR=1.508	GT:AD:DP:GQ:PL	1/1:0,44:44:99:1174,131,0
3R	30450068	.	A	T	1047.77	.	AC=2;AF=1.00;AN=2;DP=38;ExcessHet=3.0103;FS=0.000;MLEAC=2;MLEAF=1.00;MQ=43.82;QD=27.57;SOR=1.863	GT:AD:DP:GQ:PL	1/1:0,38:38:99:1076,114,0
3R	30450167	.	C	T	1312.77	.	AC=2;AF=1.00;AN=2;DP=51;ExcessHet=3.0103;FS=0.000;MLEAC=2;MLEAF=1.00;MQ=43.54;QD=27.35;SOR=1.067	GT:AD:DP:GQ:PL	1/1:0,48:48:99:1341,143,0
3R	30450206	.	T	C	1363.77	.	AC=2;AF=1.00;AN=2;DP=53;ExcessHet=3.0103;FS=0.000;MLEAC=2;MLEAF=1.00;MQ=43.87;QD=27.28;SOR=1.390	GT:AD:DP:GQ:PL	1/1:0,50:50:99:1392,150,0
3R	30451277	.	A	ACCCCC	2599.73	.	AC=2;AF=1.00;AN=2;DP=58;ExcessHet=3.0103;FS=0.000;MLEAC=2;MLEAF=1.00;MQ=43.31;QD=27.03;SOR=0.800	GT:AD:DP:GQ:PL	1/1:0,57:57:99:2637,180,0
3R	30451280	.	A	AT	2602.73	.	AC=2;AF=1.00;AN=2;DP=59;ExcessHet=3.0103;FS=0.000;MLEAC=2;MLEAF=1.00;MQ=43.32;QD=28.44;SOR=0.914	GT:AD:DP:GQ:PL	1/1:0,58:58:99:2640,180,0
3R	30451334	.	A	AACATTG	2561.73	.	AC=2;AF=1.00;AN=2;DP=58;ExcessHet=3.0103;FS=0.000;MLEAC=2;MLEAF=1.00;MQ=43.61;QD=32.86;SOR=0.960	GT:AD:DP:GQ:PL	1/1:0,57:57:99:2599,174,0
3R	30451440	.	G	C	2549.77	.	AC=2;AF=1.00;AN=2;DP=58;ExcessHet=3.0103;FS=0.000;MLEAC=2;MLEAF=1.00;MQ=43.92;QD=24.83;SOR=0.693	GT:AD:DP:GQ:PL	1/1:0,58:58:99:2578,175,0
3R	30451442	.	G	A	2549.77	.	AC=2;AF=1.00;AN=2;DP=57;ExcessHet=3.0103;FS=0.000;MLEAC=2;MLEAF=1.00;MQ=43.91;QD=29.38;SOR=0.728	GT:AD:DP:GQ:PL	1/1:0,57:57:99:2578,175,0
3R	30451680	.	A	C	1555.77	.	AC=2;AF=1.00;AN=2;DP=58;ExcessHet=3.0103;FS=0.000;MLEAC=2;MLEAF=1.00;MQ=43.95;QD=26.82;SOR=1.382	GT:AD:DP:GQ:PL	1/1:0,58:58:99:1584,174,0
3R	30451902	.	G	C	1377.77	.	AC=2;AF=1.00;AN=2;BaseQRankSum=0.786;ClippingRankSum=0.000;DP=55;ExcessHet=3.0103;FS=0.000;MLEAC=2;MLEAF=1.00;MQ=43.29;MQRankSum=-0.462;QD=25.51;ReadPosRankSum=-0.841;SOR=1.036	GT:AD:DP:GQ:PL	1/1:2,52:54:99:1406,110,0
3R	30451931	.	C	T	1906.77	.	AC=2;AF=1.00;AN=2;BaseQRankSum=1.726;ClippingRankSum=0.000;DP=50;ExcessHet=3.0103;FS=0.000;MLEAC=2;MLEAF=1.00;MQ=42.74;MQRankSum=-0.629;QD=33.55;ReadPosRankSum=0.299;SOR=0.776	GT:AD:DP:GQ:PL	1/1:2,48:50:37:1935,37,0
3R	30451941	.	C	T	1957.77	.	AC=2;AF=1.00;AN=2;BaseQRankSum=-0.234;ClippingRankSum=0.000;DP=44;ExcessHet=3.0103;FS=0.000;MLEAC=2;MLEAF=1.00;MQ=42.57;MQRankSum=-0.680;QD=29.09;ReadPosRankSum=1.410;SOR=0.788	GT:AD:DP:GQ:PL	1/1:2,42:44:34:1986,34,0
3R	30451964	.	T	G	1765.77	.	AC=2;AF=1.00;AN=2;DP=41;ExcessHet=3.0103;FS=0.000;MLEAC=2;MLEAF=1.00;MQ=42.46;QD=28.95;SOR=0.954	GT:AD:DP:GQ:PL	1/1:0,41:41:75:1794,75,0
3R	30451986	.	T	A	1816.77	.	AC=2;AF=1.00;AN=2;DP=40;ExcessHet=3.0103;FS=0.000;MLEAC=2;MLEAF=1.00;MQ=42.61;QD=30.27;SOR=0.902	GT:AD:DP:GQ:PL	1/1:0,40:40:99:1845,123,0
3R	30451995	.	T	C	1771.77	.	AC=2;AF=1.00;AN=2;DP=40;ExcessHet=3.0103;FS=0.000;MLEAC=2;MLEAF=1.00;MQ=43.13;QD=35.76;SOR=1.151	GT:AD:DP:GQ:PL	1/1:0,40:40:99:1800,120,0
3R	30452005	.	A	T	1831.77	.	AC=2;AF=1.00;AN=2;DP=42;ExcessHet=3.0103;FS=0.000;MLEAC=2;MLEAF=1.00;MQ=43.17;QD=32.57;SOR=1.127	GT:AD:DP:GQ:PL	1/1:0,42:42:99:1860,126,0
3R	30452206	.	GATTTGTTTGTTTGTTTGCTCGGGTTTTGTGGCCCCTCCCCCGTGCTCGCCTACCCCTTTCCATGACT	G	1060.73	.	AC=2;AF=1.00;AN=2;DP=25;ExcessHet=3.0103;FS=0.000;MLEAC=2;MLEAF=1.00;MQ=41.15;QD=28.39;SOR=1.609	GT:AD:DP:GQ:PL	1/1:0,25:25:75:1098,75,0
3R	30452355	.	T	C	1575.77	.	AC=2;AF=1.00;AN=2;DP=36;ExcessHet=3.0103;FS=0.000;MLEAC=2;MLEAF=1.00;MQ=42.44;QD=28.14;SOR=0.804	GT:AD:DP:GQ:PL	1/1:0,36:36:99:1604,114,0
3R	30452360	.	G	A	1640.77	.	AC=2;AF=1.00;AN=2;DP=40;ExcessHet=3.0103;FS=0.000;MLEAC=2;MLEAF=1.00;MQ=42.60;QD=30.18;SOR=0.793	GT:AD:DP:GQ:PL	1/1:0,40:40:99:1669,120,0
3R	30452522	.	T	C	1239.77	.	AC=2;AF=1.00;AN=2;DP=46;ExcessHet=3.0103;FS=0.000;MLEAC=2;MLEAF=1.00;MQ=43.91;QD=26.95;SOR=0.780	GT:AD:DP:GQ:PL	1/1:0,46:46:99:1268,138,0
3R	30452542	.	C	G	1996.77	.	AC=2;AF=1.00;AN=2;DP=45;ExcessHet=3.0103;FS=0.000;MLEAC=2;MLEAF=1.00;MQ=43.85;QD=29.07;SOR=1.280	GT:AD:DP:GQ:PL	1/1:0,45:45:99:2025,135,0
3R	30452547	.	T	C	2086.77	.	AC=2;AF=1.00;AN=2;DP=47;ExcessHet=3.0103;FS=0.000;MLEAC=2;MLEAF=1.00;MQ=43.85;QD=29.17;SOR=1.378	GT:AD:DP:GQ:PL	1/1:0,47:47:99:2115,141,0
3R	30452550	.	T	C	2107.77	.	AC=2;AF=1.00;AN=2;DP=44;ExcessHet=3.0103;FS=0.000;MLEAC=2;MLEAF=1.00;MQ=43.85;QD=29.27;SOR=1.508	GT:AD:DP:GQ:PL	1/1:0,44:44:99:2136,144,0
3R	30452551	.	T	C	2107.77	.	AC=2;AF=1.00;AN=2;DP=46;ExcessHet=3.0103;FS=0.000;MLEAC=2;MLEAF=1.00;MQ=43.85;QD=25.86;SOR=1.329	GT:AD:DP:GQ:PL	1/1:0,46:46:99:2136,144,0
3R	30452581	.	G	GAA	1740.73	.	AC=2;AF=1.00;AN=2;DP=41;ExcessHet=3.0103;FS=0.000;MLEAC=2;MLEAF=1.00;MQ=43.66;QD=25.09;SOR=1.022	GT:AD:DP:GQ:PL	1/1:0,40:40:99:1778,120,0
3R	30452589	.	T	C	1754.77	.	AC=2;AF=1.00;AN=2;DP=40;ExcessHet=3.0103;FS=0.000;MLEAC=2;MLEAF=1.00;MQ=43.65;QD=29.52;SOR=1.022	GT:AD:DP:GQ:PL	1/1:0,40:40:99:1783,120,0
3R	30452707	.	C	T	1312.77	.	AC=2;AF=1.00;AN=2;DP=47;ExcessHet=3.0103;FS=0.000;MLEAC=2;MLEAF=1.00;MQ=43.74;QD=27.93;SOR=0.823	GT:AD:DP:GQ:PL	1/1:0,47:47:99:1341,141,0
3R	30452728	.	G	T	1291.77	.	AC=2;AF=1.00;AN=2;DP=47;ExcessHet=3.0103;FS=0.000;MLEAC=2;MLEAF=1.00;MQ=43.90;QD=27.48;SOR=1.022	GT:AD:DP:GQ:PL	1/1:0,47:47:99:1320,141,0
3R	30452746	.	T	C	1256.77	.	AC=2;AF=1.00;AN=2;DP=47;ExcessHet=3.0103;FS=0.000;MLEAC=2;MLEAF=1.00;MQ=43.90;QD=26.74;SOR=1.022	GT:AD:DP:GQ:PL	1/1:0,47:47:99:1285,141,0
3R	30452754	.	AC	A	951.73	.	AC=2;AF=1.00;AN=2;DP=42;ExcessHet=3.0103;FS=0.000;MLEAC=2;MLEAF=1.00;MQ=43.95;QD=23.21;SOR=0.954	GT:AD:DP:GQ:PL	1/1:0,41:41:99:989,123,0
3R	30452828	.	C	T	1215.77	.	AC=2;AF=1.00;AN=2;DP=45;ExcessHet=3.0103;FS=0.000;MLEAC=2;MLEAF=1.00;MQ=43.89;QD=27.63;SOR=0.784	GT:AD:DP:GQ:PL	1/1:0,44:44:99:1244,132,0
3R	30452922	.	A	T	956.77	.	AC=2;AF=1.00;AN=2;DP=35;ExcessHet=3.0103;FS=0.000;MLEAC=2;MLEAF=1.00;MQ=44.00;QD=28.14;SOR=0.811	GT:AD:DP:GQ:PL	1/1:0,34:34:99:985,102,0
3R	30453148	.	T	G	1234.77	.	AC=2;AF=1.00;AN=2;DP=46;ExcessHet=3.0103;FS=0.000;MLEAC=2;MLEAF=1.00;MQ=43.96;QD=26.84;SOR=1.203	GT:AD:DP:GQ:PL	1/1:0,46:46:99:1263,137,0
3R	30453224	.	C	G	1328.77	.	AC=2;AF=1.00;AN=2;DP=52;ExcessHet=3.0103;FS=0.000;MLEAC=2;MLEAF=1.00;MQ=43.94;QD=26.05;SOR=0.813	GT:AD:DP:GQ:PL	1/1:0,51:51:99:1357,152,0
3R	30453401	.	C	T	1221.77	.	AC=2;AF=1.00;AN=2;DP=45;ExcessHet=3.0103;FS=0.000;MLEAC=2;MLEAF=1.00;MQ=43.96;QD=27.15;SOR=0.929	GT:AD:DP:GQ:PL	1/1:0,45:45:99:1250,135,0
3R	30453479	.	G	A	1299.77	.	AC=2;AF=1.00;AN=2;DP=48;ExcessHet=3.0103;FS=0.000;MLEAC=2;MLEAF=1.00;MQ=43.90;QD=27.08;SOR=0.693	GT:AD:DP:GQ:PL	1/1:0,48:48:99:1328,144,0
3R	30453496	.	T	C	1247.77	.	AC=2;AF=1.00;AN=2;DP=46;ExcessHet=3.0103;FS=0.000;MLEAC=2;MLEAF=1.00;MQ=43.61;QD=27.13;SOR=0.874	GT:AD:DP:GQ:PL	1/1:0,46:46:99:1276,138,0
3R	30453598	.	G	C	2321.77	.	AC=2;AF=1.00;AN=2;DP=53;ExcessHet=3.0103;FS=0.000;MLEAC=2;MLEAF=1.00;MQ=43.72;QD=26.16;SOR=1.077	GT:AD:DP:GQ:PL	1/1:0,53:53:99:2350,160,0
3R	30453599	.	T	G	2321.77	.	AC=2;AF=1.00;AN=2;DP=52;ExcessHet=3.0103;FS=0.000;MLEAC=2;MLEAF=1.00;MQ=43.71;QD=25.07;SOR=1.036	GT:AD:DP:GQ:PL	1/1:0,52:52:99:2350,160,0
3R	30453753	.	A	G	1257.77	.	AC=2;AF=1.00;AN=2;DP=47;ExcessHet=3.0103;FS=0.000;MLEAC=2;MLEAF=1.00;MQ=43.92;QD=27.34;SOR=1.203	GT:AD:DP:GQ:PL	1/1:0,46:46:99:1286,138,0
3R	30453904	.	A	T	1291.77	.	AC=2;AF=1.00;AN=2;DP=49;ExcessHet=3.0103;FS=0.000;MLEAC=2;MLEAF=1.00;MQ=43.69;QD=27.48;SOR=1.132	GT:AD:DP:GQ:PL	1/1:0,47:47:99:1320,141,0
3R	30453919	.	GTTTTTTT	G	1460.73	.	AC=2;AF=1.00;AN=2;BaseQRankSum=-1.276;ClippingRankSum=0.000;DP=46;ExcessHet=3.0103;FS=0.000;MLEAC=2;MLEAF=1.00;MQ=43.85;MQRankSum=0.000;QD=36.57;ReadPosRankSum=1.288;SOR=0.399	GT:AD:DP:GQ:PL	1/1:1,34:35:85:1498,85,0
3R	30454033	.	G	A	2040.77	.	AC=2;AF=1.00;AN=2;DP=55;ExcessHet=3.0103;FS=0.000;MLEAC=2;MLEAF=1.00;MQ=42.92;QD=36.14;SOR=1.007	GT:AD:DP:GQ:PL	1/1:0,49:49:99:2069,147,0
3R	30454054	.	T	G	2101.77	.	AC=2;AF=1.00;AN=2;DP=57;ExcessHet=3.0103;FS=0.000;MLEAC=2;MLEAF=1.00;MQ=42.60;QD=29.69;SOR=0.909	GT:AD:DP:GQ:PL	1/1:0,49:49:99:2130,153,0
3R	30454113	.	G	A	1336.77	.	AC=2;AF=1.00;AN=2;BaseQRankSum=1.844;ClippingRankSum=0.000;DP=75;ExcessHet=3.0103;FS=3.274;MLEAC=2;MLEAF=1.00;MQ=42.36;MQRankSum=1.958;QD=26.21;ReadPosRankSum=-0.441;SOR=0.477	GT:AD:DP:GQ:PL	1/1:1,50:51:99:1365,142,0
3R	30454126	.	C	T	1207.77	.	AC=2;AF=1.00;AN=2;DP=72;ExcessHet=3.0103;FS=0.000;MLEAC=2;MLEAF=1.00;MQ=42.31;QD=26.26;SOR=0.780	GT:AD:DP:GQ:PL	1/1:0,46:46:99:1236,137,0
3R	30454190	.	C	T	815.77	.	AC=2;AF=1.00;AN=2;DP=46;ExcessHet=3.0103;FS=0.000;MLEAC=2;MLEAF=1.00;MQ=43.08;QD=29.36;SOR=1.609	GT:AD:DP:GQ:PL	1/1:0,19:19:57:844,57,0
3R	30454191	.	AT	A	806.73	.	AC=2;AF=1.00;AN=2;DP=46;ExcessHet=3.0103;FS=0.000;MLEAC=2;MLEAF=1.00;MQ=43.08;QD=32.00;SOR=1.609	GT:AD:DP:GQ:PL	1/1:0,19:19:57:844,57,0
3R	30454205	.	A	G	278.77	.	AC=2;AF=1.00;AN=2;DP=37;ExcessHet=3.0103;FS=0.000;MLEAC=2;MLEAF=1.00;MQ=43.38;QD=23.23;SOR=1.981	GT:AD:DP:GQ:PL	1/1:0,12:12:35:307,35,0
3R	30454250	.	G	A	58.28	.	AC=2;AF=1.00;AN=2;DP=18;ExcessHet=3.0103;FS=0.000;MLEAC=2;MLEAF=1.00;MQ=42.88;QD=19.43;SOR=1.179	GT:AD:DP:GQ:PL	1/1:0,3:3:9:86,9,0
3R	30454349	.	T	TTTTAAATAAAA	320.75	.	AC=2;AF=1.00;AN=2;DP=21;ExcessHet=3.0103;FS=0.000;MLEAC=2;MLEAF=1.00;MQ=40.47;QD=30.60;SOR=1.179	GT:AD:DP:GQ:PL	1/1:0,3:3:23:358,23,0
3R	30454358	.	A	ATCCTTTAATT	320.75	.	AC=2;AF=1.00;AN=2;DP=29;ExcessHet=3.0103;FS=0.000;MLEAC=2;MLEAF=1.00;MQ=40.50;QD=33.14;SOR=1.863	GT:AD:DP:GQ:PL	1/1:0,8:8:23:358,23,0
3R	30454419	.	C	T	977.77	.	AC=2;AF=1.00;AN=2;DP=54;ExcessHet=3.0103;FS=0.000;MLEAC=2;MLEAF=1.00;MQ=41.00;QD=26.43;SOR=1.609	GT:AD:DP:GQ:PL	1/1:0,37:37:99:1006,111,0
3R	30454624	.	A	G	1139.77	.	AC=2;AF=1.00;AN=2;DP=43;ExcessHet=3.0103;FS=0.000;MLEAC=2;MLEAF=1.00;MQ=43.65;QD=27.14;SOR=1.005	GT:AD:DP:GQ:PL	1/1:0,42:42:99:1168,126,0
3R	30454732	.	A	G	1352.77	.	AC=2;AF=1.00;AN=2;DP=51;ExcessHet=3.0103;FS=0.000;MLEAC=2;MLEAF=1.00;MQ=43.90;QD=26.52;SOR=0.732	GT:AD:DP:GQ:PL	1/1:0,51:51:99:1381,152,0
3R	30454745	.	C	T	1511.77	.	AC=2;AF=1.00;AN=2;DP=55;ExcessHet=3.0103;FS=0.000;MLEAC=2;MLEAF=1.00;MQ=43.91;QD=27.49;SOR=0.729	GT:AD:DP:GQ:PL	1/1:0,55:55:99:1540,165,0
3R	30454782	.	G	C	1346.77	.	AC=2;AF=1.00;AN=2;DP=53;ExcessHet=3.0103;FS=0.000;MLEAC=2;MLEAF=1.00;MQ=43.95;QD=25.41;SOR=1.077	GT:AD:DP:GQ:PL	1/1:0,53:53:99:1375,158,0
3R	30454825	.	T	G	2143.77	.	AC=2;AF=1.00;AN=2;DP=49;ExcessHet=3.0103;FS=0.000;MLEAC=2;MLEAF=1.00;MQ=43.94;QD=30.75;SOR=1.345	GT:AD:DP:GQ:PL	1/1:0,49:49:99:2172,150,0
3R	30454832	.	G	A	2146.77	.	AC=2;AF=1.00;AN=2;DP=49;ExcessHet=3.0103;FS=0.000;MLEAC=2;MLEAF=1.00;MQ=43.94;QD=36.73;SOR=1.225	GT:AD:DP:GQ:PL	1/1:0,49:49:99:2175,150,0
3R	30454897	.	G	T	1258.77	.	AC=2;AF=1.00;AN=2;DP=45;ExcessHet=3.0103;FS=0.000;MLEAC=2;MLEAF=1.00;MQ=43.91;QD=27.97;SOR=0.929	GT:AD:DP:GQ:PL	1/1:0,45:45:99:1287,135,0
3R	30454944	.	G	A	1116.77	.	AC=2;AF=1.00;AN=2;DP=42;ExcessHet=3.0103;FS=0.000;MLEAC=2;MLEAF=1.00;MQ=43.91;QD=26.59;SOR=0.788	GT:AD:DP:GQ:PL	1/1:0,42:42:99:1145,125,0
3R	30454961	.	C	G	1947.77	.	AC=2;AF=1.00;AN=2;DP=45;ExcessHet=3.0103;FS=0.000;MLEAC=2;MLEAF=1.00;MQ=43.91;QD=30.49;SOR=0.829	GT:AD:DP:GQ:PL	1/1:0,45:45:99:1976,135,0
3R	30454962	.	C	A	1947.77	.	AC=2;AF=1.00;AN=2;DP=45;ExcessHet=3.0103;FS=0.000;MLEAC=2;MLEAF=1.00;MQ=43.91;QD=28.73;SOR=0.829	GT:AD:DP:GQ:PL	1/1:0,45:45:99:1976,135,0
3R	30454973	.	C	T	1285.77	.	AC=2;AF=1.00;AN=2;DP=47;ExcessHet=3.0103;FS=0.000;MLEAC=2;MLEAF=1.00;MQ=43.92;QD=27.36;SOR=0.823	GT:AD:DP:GQ:PL	1/1:0,47:47:99:1314,140,0
3R	30455113	.	A	G	1357.77	.	AC=2;AF=1.00;AN=2;DP=48;ExcessHet=3.0103;FS=0.000;MLEAC=2;MLEAF=1.00;MQ=44.00;QD=28.29;SOR=1.179	GT:AD:DP:GQ:PL	1/1:0,48:48:99:1386,144,0
3R	30455155	.	T	C	1491.77	.	AC=2;AF=1.00;AN=2;DP=54;ExcessHet=3.0103;FS=0.000;MLEAC=2;MLEAF=1.00;MQ=44.00;QD=27.63;SOR=0.767	GT:AD:DP:GQ:PL	1/1:0,54:54:99:1520,162,0
3R	30455196	.	T	A	1719.77	.	AC=2;AF=1.00;AN=2;DP=62;ExcessHet=3.0103;FS=0.000;MLEAC=2;MLEAF=1.00;MQ=44.00;QD=27.74;SOR=0.693	GT:AD:DP:GQ:PL	1/1:0,62:62:99:1748,186,0
3R	30455327	.	C	A	1269.77	.	AC=2;AF=1.00;AN=2;DP=47;ExcessHet=3.0103;FS=0.000;MLEAC=2;MLEAF=1.00;MQ=43.94;QD=27.02;SOR=0.735	GT:AD:DP:GQ:PL	1/1:0,47:47:99:1298,140,0
3R	30455488	.	T	A	1485.77	.	AC=2;AF=1.00;AN=2;DP=55;ExcessHet=3.0103;FS=0.000;MLEAC=2;MLEAF=1.00;MQ=44.00;QD=27.01;SOR=0.804	GT:AD:DP:GQ:PL	1/1:0,55:55:99:1514,165,0
3R	30455539	.	C	T	1234.77	.	AC=2;AF=1.00;AN=2;BaseQRankSum=-0.937;ClippingRankSum=0.000;DP=47;ExcessHet=3.0103;FS=3.104;MLEAC=2;MLEAF=1.00;MQ=44.00;MQRankSum=0.000;QD=26.27;ReadPosRankSum=0.627;SOR=0.359	GT:AD:DP:GQ:PL	1/1:1,46:47:99:1263,112,0
3R	30455594	.	AAGGGGGGG	A	1763.73	.	AC=2;AF=1.00;AN=2;BaseQRankSum=0.775;ClippingRankSum=0.000;DP=46;ExcessHet=3.0103;FS=0.000;MLEAC=2;MLEAF=1.00;MQ=44.00;MQRankSum=0.000;QD=25.36;ReadPosRankSum=-1.528;SOR=0.242	GT:AD:DP:GQ:PL	1/1:1,41:42:82:1801,82,0
3R	30455742	.	A	G	1251.77	.	AC=2;AF=1.00;AN=2;DP=49;ExcessHet=3.0103;FS=0.000;MLEAC=2;MLEAF=1.00;MQ=43.96;QD=25.55;SOR=0.818	GT:AD:DP:GQ:PL	1/1:0,49:49:99:1280,146,0
3R	30455798	.	C	T	1451.77	.	AC=2;AF=1.00;AN=2;DP=53;ExcessHet=3.0103;FS=0.000;MLEAC=2;MLEAF=1.00;MQ=43.96;QD=27.39;SOR=0.981	GT:AD:DP:GQ:PL	1/1:0,53:53:99:1480,159,0
3R	30456103	.	T	C	1669.77	.	AC=2;AF=1.00;AN=2;DP=64;ExcessHet=3.0103;FS=0.000;MLEAC=2;MLEAF=1.00;MQ=43.61;QD=26.50;SOR=1.179	GT:AD:DP:GQ:PL	1/1:0,63:63:99:1698,187,0
3R	30456149	.	T	A	2450.77	.	AC=2;AF=1.00;AN=2;DP=58;ExcessHet=3.0103;FS=0.000;MLEAC=2;MLEAF=1.00;MQ=43.57;QD=36.75;SOR=1.453	GT:AD:DP:GQ:PL	1/1:0,57:57:99:2479,172,0
3R	30456157	.	G	C	2483.77	.	AC=2;AF=1.00;AN=2;DP=58;ExcessHet=3.0103;FS=0.000;MLEAC=2;MLEAF=1.00;MQ=43.57;QD=27.66;SOR=1.453	GT:AD:DP:GQ:PL	1/1:0,57:57:99:2512,175,0
3R	30456260	.	C	T	2266.77	.	AC=2;AF=1.00;AN=2;DP=51;ExcessHet=3.0103;FS=0.000;MLEAC=2;MLEAF=1.00;MQ=43.67;QD=30.58;SOR=1.390	GT:AD:DP:GQ:PL	1/1:0,50:50:99:2295,154,0
3R	30456268	.	C	T	2491.77	.	AC=2;AF=1.00;AN=2;DP=55;ExcessHet=3.0103;FS=0.000;MLEAC=2;MLEAF=1.00;MQ=43.70;QD=30.29;SOR=1.262	GT:AD:DP:GQ:PL	1/1:0,55:55:99:2520,169,0
3R	30456276	.	A	G	2716.77	.	AC=2;AF=1.00;AN=2;DP=59;ExcessHet=3.0103;FS=0.000;MLEAC=2;MLEAF=1.00;MQ=43.68;QD=30.88;SOR=1.421	GT:AD:DP:GQ:PL	1/1:0,59:59:99:2745,184,0
3R	30456284	.	A	G	2716.77	.	AC=2;AF=1.00;AN=2;DP=58;ExcessHet=3.0103;FS=0.000;MLEAC=2;MLEAF=1.00;MQ=43.65;QD=31.73;SOR=1.609	GT:AD:DP:GQ:PL	1/1:0,58:58:99:2745,184,0
3R	30456297	.	C	T	2831.77	.	AC=2;AF=1.00;AN=2;DP=63;ExcessHet=3.0103;FS=0.000;MLEAC=2;MLEAF=1.00;MQ=43.64;QD=30.44;SOR=1.573	GT:AD:DP:GQ:PL	1/1:0,63:63:99:2860,193,0
3R	30456299	.	A	G	2831.77	.	AC=2;AF=1.00;AN=2;DP=64;ExcessHet=3.0103;FS=0.000;MLEAC=2;MLEAF=1.00;MQ=43.65;QD=29.86;SOR=1.609	GT:AD:DP:GQ:PL	1/1:0,64:64:99:2860,193,0
3R	30456342	.	C	T	1561.77	.	AC=2;AF=1.00;AN=2;DP=56;ExcessHet=3.0103;FS=0.000;MLEAC=2;MLEAF=1.00;MQ=43.63;QD=27.89;SOR=1.528	GT:AD:DP:GQ:PL	1/1:0,56:56:99:1590,168,0
3R	30456441	.	TTTACCGCCCCACAAATCTTGGTAGCAA	T	1799.73	.	AC=2;AF=1.00;AN=2;DP=41;ExcessHet=3.0103;FS=0.000;MLEAC=2;MLEAF=1.00;MQ=43.35;QD=29.81;SOR=0.843	GT:AD:DP:GQ:PL	1/1:0,41:41:99:1837,127,0
3R	30456473	.	T	C	1813.77	.	AC=2;AF=1.00;AN=2;DP=41;ExcessHet=3.0103;FS=0.000;MLEAC=2;MLEAF=1.00;MQ=43.40;QD=29.13;SOR=0.954	GT:AD:DP:GQ:PL	1/1:0,41:41:99:1842,126,0
3R	30456958	.	T	A	1464.77	.	AC=2;AF=1.00;AN=2;DP=56;ExcessHet=3.0103;FS=0.000;MLEAC=2;MLEAF=1.00;MQ=43.97;QD=26.63;SOR=1.159	GT:AD:DP:GQ:PL	1/1:0,55:55:99:1493,165,0
3R	30457318	.	A	G	1833.77	.	AC=2;AF=1.00;AN=2;DP=43;ExcessHet=3.0103;FS=0.000;MLEAC=2;MLEAF=1.00;MQ=43.91;QD=33.09;SOR=0.739	GT:AD:DP:GQ:PL	1/1:0,43:43:99:1862,129,0
3R	30457324	.	A	G	1931.77	.	AC=2;AF=1.00;AN=2;DP=46;ExcessHet=3.0103;FS=0.000;MLEAC=2;MLEAF=1.00;MQ=43.91;QD=28.26;SOR=0.874	GT:AD:DP:GQ:PL	1/1:0,46:46:99:1960,138,0
3R	30457700	.	G	A	1494.77	.	AC=2;AF=1.00;AN=2;DP=56;ExcessHet=3.0103;FS=0.000;MLEAC=2;MLEAF=1.00;MQ=44.33;QD=26.69;SOR=0.765	GT:AD:DP:GQ:PL	1/1:0,56:56:99:1523,167,0
3R	30457804	.	A	G	2362.77	.	AC=2;AF=1.00;AN=2;DP=52;ExcessHet=3.0103;FS=0.000;MLEAC=2;MLEAF=1.00;MQ=44.06;QD=32.40;SOR=1.094	GT:AD:DP:GQ:PL	1/1:0,51:51:99:2391,165,0
3R	30457812	.	TG	T	2332.73	.	AC=2;AF=1.00;AN=2;DP=53;ExcessHet=3.0103;FS=0.000;MLEAC=2;MLEAF=1.00;MQ=43.95;QD=37.34;SOR=0.892	GT:AD:DP:GQ:PL	1/1:0,53:53:99:2370,160,0
3R	30457819	.	C	G	2401.77	.	AC=2;AF=1.00;AN=2;DP=53;ExcessHet=3.0103;FS=0.000;MLEAC=2;MLEAF=1.00;MQ=43.95;QD=29.47;SOR=0.808	GT:AD:DP:GQ:PL	1/1:0,53:53:99:2430,163,0
3R	30457827	.	T	C	2446.77	.	AC=2;AF=1.00;AN=2;DP=55;ExcessHet=3.0103;FS=0.000;MLEAC=2;MLEAF=1.00;MQ=43.88;QD=37.12;SOR=0.804	GT:AD:DP:GQ:PL	1/1:0,55:55:99:2475,166,0
3R	30457832	.	T	C	2356.77	.	AC=2;AF=1.00;AN=2;DP=53;ExcessHet=3.0103;FS=0.000;MLEAC=2;MLEAF=1.00;MQ=43.88;QD=34.80;SOR=0.808	GT:AD:DP:GQ:PL	1/1:0,53:53:99:2385,160,0
3R	30457849	.	A	G	2020.77	.	AC=2;AF=1.00;AN=2;DP=46;ExcessHet=3.0103;FS=0.000;MLEAC=2;MLEAF=1.00;MQ=43.66;QD=33.71;SOR=0.693	GT:AD:DP:GQ:PL	1/1:0,46:46:99:2049,138,0
3R	30457854	.	A	G	2060.77	.	AC=2;AF=1.00;AN=2;DP=47;ExcessHet=3.0103;FS=0.000;MLEAC=2;MLEAF=1.00;MQ=43.67;QD=26.21;SOR=0.735	GT:AD:DP:GQ:PL	1/1:0,47:47:99:2089,141,0
3R	30457887	.	G	T	1353.77	.	AC=2;AF=1.00;AN=2;DP=48;ExcessHet=3.0103;FS=0.000;MLEAC=2;MLEAF=1.00;MQ=43.67;QD=28.20;SOR=0.866	GT:AD:DP:GQ:PL	1/1:0,48:48:99:1382,144,0
3R	30457943	.	GAAACAATCAAGTT	G	2470.73	.	AC=2;AF=1.00;AN=2;DP=56;ExcessHet=3.0103;FS=0.000;MLEAC=2;MLEAF=1.00;MQ=43.61;QD=28.95;SOR=0.765	GT:AD:DP:GQ:PL	1/1:0,56:56:99:2508,169,0
3R	30458076	.	G	T	1449.77	.	AC=2;AF=1.00;AN=2;DP=53;ExcessHet=3.0103;FS=0.000;MLEAC=2;MLEAF=1.00;MQ=43.78;QD=27.35;SOR=0.981	GT:AD:DP:GQ:PL	1/1:0,53:53:99:1478,159,0
3R	30458152	.	G	C	2133.77	.	AC=2;AF=1.00;AN=2;DP=49;ExcessHet=3.0103;FS=0.000;MLEAC=2;MLEAF=1.00;MQ=43.92;QD=28.10;SOR=0.909	GT:AD:DP:GQ:PL	1/1:0,49:49:99:2162,150,0
3R	30458161	.	A	C	2108.77	.	AC=2;AF=1.00;AN=2;DP=48;ExcessHet=3.0103;FS=0.000;MLEAC=2;MLEAF=1.00;MQ=43.92;QD=35.11;SOR=0.963	GT:AD:DP:GQ:PL	1/1:0,48:48:99:2137,147,0
3R	30458220	.	C	G	1369.77	.	AC=2;AF=1.00;AN=2;DP=52;ExcessHet=3.0103;FS=0.000;MLEAC=2;MLEAF=1.00;MQ=43.96;QD=26.34;SOR=1.136	GT:AD:DP:GQ:PL	1/1:0,52:52:99:1398,155,0
3R	30458245	.	G	A	1366.77	.	AC=2;AF=1.00;AN=2;DP=50;ExcessHet=3.0103;FS=0.000;MLEAC=2;MLEAF=1.00;MQ=43.96;QD=27.34;SOR=0.952	GT:AD:DP:GQ:PL	1/1:0,50:50:99:1395,150,0
3R	30458282	.	G	A	1963.77	.	AC=2;AF=1.00;AN=2;DP=46;ExcessHet=3.0103;FS=0.000;MLEAC=2;MLEAF=1.00;MQ=43.89;QD=30.38;SOR=1.203	GT:AD:DP:GQ:PL	1/1:0,46:46:99:1992,138,0
3R	30458287	.	C	T	1963.77	.	AC=2;AF=1.00;AN=2;DP=44;ExcessHet=3.0103;FS=0.000;MLEAC=2;MLEAF=1.00;MQ=43.89;QD=30.90;SOR=1.105	GT:AD:DP:GQ:PL	1/1:0,44:44:99:1992,138,0
3R	30458456	.	T	C	1301.77	.	AC=2;AF=1.00;AN=2;DP=48;ExcessHet=3.0103;FS=0.000;MLEAC=2;MLEAF=1.00;MQ=44.00;QD=27.12;SOR=1.067	GT:AD:DP:GQ:PL	1/1:0,48:48:99:1330,144,0
3R	30458492	.	T	C	1901.77	.	AC=2;AF=1.00;AN=2;DP=44;ExcessHet=3.0103;FS=0.000;MLEAC=2;MLEAF=1.00;MQ=44.00;QD=33.69;SOR=1.105	GT:AD:DP:GQ:PL	1/1:0,44:44:99:1930,132,0
3R	30458495	.	T	C	1901.77	.	AC=2;AF=1.00;AN=2;DP=43;ExcessHet=3.0103;FS=0.000;MLEAC=2;MLEAF=1.00;MQ=44.00;QD=25.97;SOR=1.179	GT:AD:DP:GQ:PL	1/1:0,43:43:99:1930,132,0
3R	30458516	.	C	T	1141.77	.	AC=2;AF=1.00;AN=2;DP=43;ExcessHet=3.0103;FS=0.000;MLEAC=2;MLEAF=1.00;MQ=44.00;QD=26.55;SOR=1.312	GT:AD:DP:GQ:PL	1/1:0,43:43:99:1170,128,0
3R	30458561	.	A	G	1032.77	.	AC=2;AF=1.00;AN=2;DP=39;ExcessHet=3.0103;FS=0.000;MLEAC=2;MLEAF=1.00;MQ=44.00;QD=27.18;SOR=1.329	GT:AD:DP:GQ:PL	1/1:0,38:38:99:1061,114,0
3R	30459049	.	A	C	1211.77	.	AC=2;AF=1.00;AN=2;DP=46;ExcessHet=3.0103;FS=0.000;MLEAC=2;MLEAF=1.00;MQ=43.96;QD=26.34;SOR=0.780	GT:AD:DP:GQ:PL	1/1:0,46:46:99:1240,137,0
3R	30459139	.	C	T	2330.77	.	AC=2;AF=1.00;AN=2;DP=54;ExcessHet=3.0103;FS=0.000;MLEAC=2;MLEAF=1.00;MQ=43.78;QD=30.73;SOR=0.846	GT:AD:DP:GQ:PL	1/1:0,54:54:99:2359,162,0
3R	30459145	.	A	C	2401.77	.	AC=2;AF=1.00;AN=2;DP=55;ExcessHet=3.0103;FS=0.000;MLEAC=2;MLEAF=1.00;MQ=43.84;QD=31.64;SOR=0.884	GT:AD:DP:GQ:PL	1/1:0,55:55:99:2430,168,0
3R	30459337	.	C	G	1470.77	.	AC=2;AF=1.00;AN=2;DP=54;ExcessHet=3.0103;FS=0.000;MLEAC=2;MLEAF=1.00;MQ=43.58;QD=27.24;SOR=0.767	GT:AD:DP:GQ:PL	1/1:0,54:54:99:1499,162,0
3R	30459402	.	A	C	1741.77	.	AC=2;AF=1.00;AN=2;DP=65;ExcessHet=3.0103;FS=0.000;MLEAC=2;MLEAF=1.00;MQ=43.21;QD=26.80;SOR=0.925	GT:AD:DP:GQ:PL	1/1:0,65:65:99:1770,195,0
3R	30459429	.	A	G	2833.77	.	AC=2;AF=1.00;AN=2;DP=64;ExcessHet=3.0103;FS=0.000;MLEAC=2;MLEAF=1.00;MQ=43.09;QD=30.57;SOR=0.822	GT:AD:DP:GQ:PL	1/1:0,64:64:99:2862,193,0
3R	30459432	.	G	A	2923.77	.	AC=2;AF=1.00;AN=2;DP=63;ExcessHet=3.0103;FS=0.000;MLEAC=2;MLEAF=1.00;MQ=43.08;QD=36.02;SOR=0.790	GT:AD:DP:GQ:PL	1/1:0,63:63:99:2952,199,0
3R	30459441	.	T	A	2806.77	.	AC=2;AF=1.00;AN=2;DP=63;ExcessHet=3.0103;FS=0.000;MLEAC=2;MLEAF=1.00;MQ=43.08;QD=29.31;SOR=0.790	GT:AD:DP:GQ:PL	1/1:0,63:63:99:2835,190,0
3R	30459445	.	T	C	2671.77	.	AC=2;AF=1.00;AN=2;DP=60;ExcessHet=3.0103;FS=0.000;MLEAC=2;MLEAF=1.00;MQ=43.06;QD=31.70;SOR=0.760	GT:AD:DP:GQ:PL	1/1:0,60:60:99:2700,181,0
3R	30459456	.	T	A	2536.77	.	AC=2;AF=1.00;AN=2;DP=56;ExcessHet=3.0103;FS=0.000;MLEAC=2;MLEAF=1.00;MQ=43.00;QD=28.13;SOR=0.765	GT:AD:DP:GQ:PL	1/1:0,56:56:99:2565,172,0
3R	30459458	.	C	CATGT	2752.73	.	AC=2;AF=1.00;AN=2;DP=54;ExcessHet=3.0103;FS=0.000;MLEAC=2;MLEAF=1.00;MQ=42.96;QD=26.09;SOR=0.767	GT:AD:DP:GQ:PL	1/1:0,54:54:99:2790,187,0
3R	30459477	.	A	G	2716.77	.	AC=2;AF=1.00;AN=2;DP=58;ExcessHet=3.0103;FS=0.000;MLEAC=2;MLEAF=1.00;MQ=43.05;QD=31.10;SOR=0.762	GT:AD:DP:GQ:PL	1/1:0,58:58:99:2745,184,0
3R	30459495	.	C	G	2424.77	.	AC=2;AF=1.00;AN=2;DP=52;ExcessHet=3.0103;FS=0.000;MLEAC=2;MLEAF=1.00;MQ=42.97;QD=28.17;SOR=1.358	GT:AD:DP:GQ:PL	1/1:0,52:52:99:2453,166,0
3R	30459496	.	A	T	2379.77	.	AC=2;AF=1.00;AN=2;DP=52;ExcessHet=3.0103;FS=0.000;MLEAC=2;MLEAF=1.00;MQ=42.97;QD=28.64;SOR=1.358	GT:AD:DP:GQ:PL	1/1:0,52:52:99:2408,163,0
3R	30459505	.	C	G	2275.77	.	AC=2;AF=1.00;AN=2;DP=52;ExcessHet=3.0103;FS=0.000;MLEAC=2;MLEAF=1.00;MQ=43.11;QD=29.31;SOR=1.358	GT:AD:DP:GQ:PL	1/1:0,52:52:99:2304,159,0
3R	30459610	.	A	T	1376.77	.	AC=2;AF=1.00;AN=2;DP=50;ExcessHet=3.0103;FS=0.000;MLEAC=2;MLEAF=1.00;MQ=43.69;QD=27.54;SOR=0.952	GT:AD:DP:GQ:PL	1/1:0,50:50:99:1405,150,0
3R	30459831	.	T	A	1729.77	.	AC=2;AF=1.00;AN=2;DP=39;ExcessHet=3.0103;FS=0.000;MLEAC=2;MLEAF=1.00;MQ=43.85;QD=26.97;SOR=0.743	GT:AD:DP:GQ:PL	1/1:0,39:39:99:1758,123,0
3R	30459838	.	G	C	1656.77	.	AC=2;AF=1.00;AN=2;DP=38;ExcessHet=3.0103;FS=0.000;MLEAC=2;MLEAF=1.00;MQ=43.85;QD=32.60;SOR=0.693	GT:AD:DP:GQ:PL	1/1:0,38:38:99:1685,117,0
3R	30459848	.	T	TTAA	1573.73	.	AC=2;AF=1.00;AN=2;DP=35;ExcessHet=3.0103;FS=0.000;MLEAC=2;MLEAF=1.00;MQ=43.83;QD=27.01;SOR=0.693	GT:AD:DP:GQ:PL	1/1:0,34:34:99:1611,108,0
3R	30459857	.	G	C	1548.77	.	AC=2;AF=1.00;AN=2;DP=36;ExcessHet=3.0103;FS=0.000;MLEAC=2;MLEAF=1.00;MQ=43.84;QD=34.13;SOR=0.804	GT:AD:DP:GQ:PL	1/1:0,36:36:99:1577,108,0
3R	30459904	.	C	T	1388.77	.	AC=2;AF=1.00;AN=2;DP=32;ExcessHet=3.0103;FS=0.000;MLEAC=2;MLEAF=1.00;MQ=43.88;QD=30.02;SOR=0.818	GT:AD:DP:GQ:PL	1/1:0,32:32:96:1417,96,0
3R	30459914	.	G	C	1442.77	.	AC=2;AF=1.00;AN=2;DP=34;ExcessHet=3.0103;FS=0.000;MLEAC=2;MLEAF=1.00;MQ=43.88;QD=31.31;SOR=0.693	GT:AD:DP:GQ:PL	1/1:0,34:34:99:1471,102,0
3R	30460066	.	G	C	1084.77	.	AC=2;AF=1.00;AN=2;DP=42;ExcessHet=3.0103;FS=0.000;MLEAC=2;MLEAF=1.00;MQ=44.00;QD=25.83;SOR=1.556	GT:AD:DP:GQ:PL	1/1:0,42:42:99:1113,125,0
3R	30460090	.	C	A	2018.77	.	AC=2;AF=1.00;AN=2;DP=45;ExcessHet=3.0103;FS=0.000;MLEAC=2;MLEAF=1.00;MQ=44.00;QD=32.40;SOR=1.154	GT:AD:DP:GQ:PL	1/1:0,45:45:99:2047,138,0
3R	30460094	.	C	A	1983.77	.	AC=2;AF=1.00;AN=2;DP=45;ExcessHet=3.0103;FS=0.000;MLEAC=2;MLEAF=1.00;MQ=44.00;QD=31.71;SOR=1.154	GT:AD:DP:GQ:PL	1/1:0,45:45:99:2012,135,0
3R	30460108	.	C	T	1178.77	.	AC=2;AF=1.00;AN=2;DP=43;ExcessHet=3.0103;FS=0.000;MLEAC=2;MLEAF=1.00;MQ=44.00;QD=27.41;SOR=0.941	GT:AD:DP:GQ:PL	1/1:0,43:43:99:1207,129,0
3R	30460282	.	C	T	2019.77	.	AC=2;AF=1.00;AN=2;DP=49;ExcessHet=3.0103;FS=0.000;MLEAC=2;MLEAF=1.00;MQ=44.00;QD=29.03;SOR=0.818	GT:AD:DP:GQ:PL	1/1:0,49:49:99:2048,147,0
3R	30460304	.	T	C	2071.77	.	AC=2;AF=1.00;AN=2;DP=46;ExcessHet=3.0103;FS=0.000;MLEAC=2;MLEAF=1.00;MQ=44.00;QD=32.24;SOR=0.693	GT:AD:DP:GQ:PL	1/1:0,46:46:99:2100,141,0
3R	30460317	.	G	T	2108.77	.	AC=2;AF=1.00;AN=2;DP=47;ExcessHet=3.0103;FS=0.000;MLEAC=2;MLEAF=1.00;MQ=44.00;QD=31.04;SOR=0.735	GT:AD:DP:GQ:PL	1/1:0,47:47:99:2137,144,0
3R	30460332	.	CA	C	1964.73	.	AC=2;AF=1.00;AN=2;DP=46;ExcessHet=3.0103;FS=0.000;MLEAC=2;MLEAF=1.00;MQ=44.00;QD=32.70;SOR=0.780	GT:AD:DP:GQ:PL	1/1:0,46:46:99:2002,141,0
3R	30460518	.	C	T	1217.77	.	AC=2;AF=1.00;AN=2;DP=44;ExcessHet=3.0103;FS=0.000;MLEAC=2;MLEAF=1.00;MQ=44.00;QD=27.68;SOR=0.990	GT:AD:DP:GQ:PL	1/1:0,44:44:99:1246,132,0
3R	30460549	.	G	A	1091.77	.	AC=2;AF=1.00;AN=2;DP=42;ExcessHet=3.0103;FS=0.000;MLEAC=2;MLEAF=1.00;MQ=44.00;QD=25.99;SOR=1.005	GT:AD:DP:GQ:PL	1/1:0,42:42:99:1120,125,0
3R	30460636	.	A	G	1151.77	.	AC=2;AF=1.00;AN=2;DP=43;ExcessHet=3.0103;FS=0.000;MLEAC=2;MLEAF=1.00;MQ=44.00;QD=26.79;SOR=0.941	GT:AD:DP:GQ:PL	1/1:0,43:43:99:1180,129,0
3R	30460739	.	C	G	2157.77	.	AC=2;AF=1.00;AN=2;DP=49;ExcessHet=3.0103;FS=0.000;MLEAC=2;MLEAF=1.00;MQ=44.00;QD=29.01;SOR=0.909	GT:AD:DP:GQ:PL	1/1:0,49:49:99:2186,147,0
3R	30460743	.	G	A	2157.77	.	AC=2;AF=1.00;AN=2;DP=49;ExcessHet=3.0103;FS=0.000;MLEAC=2;MLEAF=1.00;MQ=44.00;QD=28.84;SOR=0.909	GT:AD:DP:GQ:PL	1/1:0,49:49:99:2186,147,0
3R	30460760	.	T	C	2186.77	.	AC=2;AF=1.00;AN=2;DP=49;ExcessHet=3.0103;FS=0.000;MLEAC=2;MLEAF=1.00;MQ=44.00;QD=24.42;SOR=1.007	GT:AD:DP:GQ:PL	1/1:0,49:49:99:2215,151,0
3R	30460766	.	C	T	2193.77	.	AC=2;AF=1.00;AN=2;DP=50;ExcessHet=3.0103;FS=0.000;MLEAC=2;MLEAF=1.00;MQ=44.00;QD=34.80;SOR=0.859	GT:AD:DP:GQ:PL	1/1:0,50:50:99:2222,151,0
3R	30460800	.	G	A	1233.77	.	AC=2;AF=1.00;AN=2;DP=46;ExcessHet=3.0103;FS=0.000;MLEAC=2;MLEAF=1.00;MQ=44.00;QD=26.82;SOR=1.203	GT:AD:DP:GQ:PL	1/1:0,46:46:99:1262,137,0
3R	30460827	.	CA	C	678.73	.	AC=2;AF=1.00;AN=2;BaseQRankSum=1.751;ClippingRankSum=0.000;DP=40;ExcessHet=3.0103;FS=4.658;MLEAC=2;MLEAF=1.00;MQ=44.00;MQRankSum=0.000;QD=17.86;ReadPosRankSum=0.547;SOR=1.447	GT:AD:DP:GQ:PL	1/1:1,37:38:91:716,91,0
3R	30460915	.	A	AC	2392.73	.	AC=2;AF=1.00;AN=2;DP=55;ExcessHet=3.0103;FS=0.000;MLEAC=2;MLEAF=1.00;MQ=43.93;QD=36.99;SOR=0.931	GT:AD:DP:GQ:PL	1/1:0,54:54:99:2430,163,0
3R	30460917	.	A	ACTGT	2392.73	.	AC=2;AF=1.00;AN=2;DP=54;ExcessHet=3.0103;FS=0.000;MLEAC=2;MLEAF=1.00;MQ=43.93;QD=22.22;SOR=0.931	GT:AD:DP:GQ:PL	1/1:0,54:54:99:2430,163,0
3R	30460919	.	TACATA	T	2392.73	.	AC=2;AF=1.00;AN=2;DP=54;ExcessHet=3.0103;FS=0.000;MLEAC=2;MLEAF=1.00;MQ=43.93;QD=26.09;SOR=0.931	GT:AD:DP:GQ:PL	1/1:0,54:54:99:2430,163,0
3R	30461039	.	C	T	1210.77	.	AC=2;AF=1.00;AN=2;DP=47;ExcessHet=3.0103;FS=0.000;MLEAC=2;MLEAF=1.00;MQ=44.00;QD=25.76;SOR=1.132	GT:AD:DP:GQ:PL	1/1:0,47:47:99:1239,140,0
3R	30461366	.	T	A	1042.77	.	AC=2;AF=1.00;AN=2;DP=40;ExcessHet=3.0103;FS=0.000;MLEAC=2;MLEAF=1.00;MQ=44.00;QD=26.74;SOR=0.968	GT:AD:DP:GQ:PL	1/1:0,39:39:99:1071,117,0
3R	30461530	.	A	T	912.77	.	AC=2;AF=1.00;AN=2;DP=40;ExcessHet=3.0103;FS=0.000;MLEAC=2;MLEAF=1.00;MQ=43.66;QD=22.82;SOR=0.902	GT:AD:DP:GQ:PL	1/1:0,40:40:99:941,116,0
3R	30461545	.	A	G	2017.77	.	AC=2;AF=1.00;AN=2;DP=43;ExcessHet=3.0103;FS=0.000;MLEAC=2;MLEAF=1.00;MQ=43.63;QD=34.82;SOR=1.055	GT:AD:DP:GQ:PL	1/1:0,43:43:99:2046,144,0
3R	30461549	.	T	G	1955.77	.	AC=2;AF=1.00;AN=2;DP=46;ExcessHet=3.0103;FS=0.000;MLEAC=2;MLEAF=1.00;MQ=43.66;QD=27.37;SOR=1.085	GT:AD:DP:GQ:PL	1/1:0,46:46:99:1984,138,0
3R	30461562	.	G	T	1162.77	.	AC=2;AF=1.00;AN=2;DP=43;ExcessHet=3.0103;FS=0.000;MLEAC=2;MLEAF=1.00;MQ=43.63;QD=27.04;SOR=1.312	GT:AD:DP:GQ:PL	1/1:0,43:43:99:1191,129,0
3R	30461737	.	AAG	A	1852.73	.	AC=2;AF=1.00;AN=2;DP=43;ExcessHet=3.0103;FS=0.000;MLEAC=2;MLEAF=1.00;MQ=43.83;QD=33.25;SOR=1.005	GT:AD:DP:GQ:PL	1/1:0,42:42:99:1890,126,0
3R	30461740	.	TG	T	1897.73	.	AC=2;AF=1.00;AN=2;DP=43;ExcessHet=3.0103;FS=0.000;MLEAC=2;MLEAF=1.00;MQ=43.83;QD=23.87;SOR=1.005	GT:AD:DP:GQ:PL	1/1:0,42:42:99:1935,129,0
3R	30461743	.	C	T	1972.77	.	AC=2;AF=1.00;AN=2;DP=44;ExcessHet=3.0103;FS=0.000;MLEAC=2;MLEAF=1.00;MQ=43.83;QD=29.91;SOR=1.055	GT:AD:DP:GQ:PL	1/1:0,43:43:99:2001,135,0
3R	30461747	.	A	G	1964.77	.	AC=2;AF=1.00;AN=2;DP=43;ExcessHet=3.0103;FS=0.000;MLEAC=2;MLEAF=1.00;MQ=43.78;QD=30.41;SOR=1.127	GT:AD:DP:GQ:PL	1/1:0,42:42:99:1993,135,0
3R	30461772	.	G	T	1906.77	.	AC=2;AF=1.00;AN=2;DP=44;ExcessHet=3.0103;FS=0.000;MLEAC=2;MLEAF=1.00;MQ=43.74;QD=25.69;SOR=1.609	GT:AD:DP:GQ:PL	1/1:0,43:43:99:1935,129,0
3R	30461774	.	A	T	1906.77	.	AC=2;AF=1.00;AN=2;DP=44;ExcessHet=3.0103;FS=0.000;MLEAC=2;MLEAF=1.00;MQ=43.74;QD=23.22;SOR=1.609	GT:AD:DP:GQ:PL	1/1:0,43:43:99:1935,129,0
3R	30461784	.	G	T	1861.77	.	AC=2;AF=1.00;AN=2;DP=42;ExcessHet=3.0103;FS=0.000;MLEAC=2;MLEAF=1.00;MQ=43.46;QD=30.09;SOR=1.402	GT:AD:DP:GQ:PL	1/1:0,42:42:99:1890,126,0
3R	30461786	.	A	G	1861.77	.	AC=2;AF=1.00;AN=2;DP=42;ExcessHet=3.0103;FS=0.000;MLEAC=2;MLEAF=1.00;MQ=43.46;QD=28.97;SOR=1.402	GT:AD:DP:GQ:PL	1/1:0,42:42:99:1890,126,0
3R	30461809	.	T	G	1227.77	.	AC=2;AF=1.00;AN=2;DP=45;ExcessHet=3.0103;FS=0.000;MLEAC=2;MLEAF=1.00;MQ=43.50;QD=27.28;SOR=1.559	GT:AD:DP:GQ:PL	1/1:0,45:45:99:1256,135,0
3R	30461863	.	G	A	1491.77	.	AC=2;AF=1.00;AN=2;DP=57;ExcessHet=3.0103;FS=0.000;MLEAC=2;MLEAF=1.00;MQ=43.66;QD=26.64;SOR=1.101	GT:AD:DP:GQ:PL	1/1:0,56:56:99:1520,167,0
3R	30462032	.	G	A	952.77	.	AC=2;AF=1.00;AN=2;DP=34;ExcessHet=3.0103;FS=0.000;MLEAC=2;MLEAF=1.00;MQ=44.00;QD=28.02;SOR=2.049	GT:AD:DP:GQ:PL	1/1:0,34:34:99:981,102,0
3R	30462103	.	T	C	1304.77	.	AC=2;AF=1.00;AN=2;DP=48;ExcessHet=3.0103;FS=0.000;MLEAC=2;MLEAF=1.00;MQ=43.56;QD=27.18;SOR=1.708	GT:AD:DP:GQ:PL	1/1:0,48:48:99:1333,144,0
3R	30462412	.	G	T	1870.77	.	AC=2;AF=1.00;AN=2;DP=70;ExcessHet=3.0103;FS=0.000;MLEAC=2;MLEAF=1.00;MQ=43.54;QD=27.11;SOR=0.781	GT:AD:DP:GQ:PL	1/1:0,69:69:99:1899,206,0
3R	30462540	.	T	A	1517.77	.	AC=2;AF=1.00;AN=2;DP=55;ExcessHet=3.0103;FS=0.000;MLEAC=2;MLEAF=1.00;MQ=44.00;QD=27.60;SOR=0.804	GT:AD:DP:GQ:PL	1/1:0,55:55:99:1546,165,0
3R	30462601	.	T	C	1517.77	.	AC=2;AF=1.00;AN=2;DP=57;ExcessHet=3.0103;FS=0.000;MLEAC=2;MLEAF=1.00;MQ=44.00;QD=26.63;SOR=0.877	GT:AD:DP:GQ:PL	1/1:0,57:57:99:1546,171,0
3R	30462643	.	G	A	2539.77	.	AC=2;AF=1.00;AN=2;DP=58;ExcessHet=3.0103;FS=0.000;MLEAC=2;MLEAF=1.00;MQ=44.00;QD=29.44;SOR=1.278	GT:AD:DP:GQ:PL	1/1:0,58:58:99:2568,178,0
3R	30462655	.	T	A	2452.77	.	AC=2;AF=1.00;AN=2;DP=57;ExcessHet=3.0103;FS=0.000;MLEAC=2;MLEAF=1.00;MQ=44.00;QD=28.59;SOR=1.302	GT:AD:DP:GQ:PL	1/1:0,56:56:99:2481,169,0
3R	30462689	.	C	T	2740.77	.	AC=2;AF=1.00;AN=2;DP=61;ExcessHet=3.0103;FS=0.000;MLEAC=2;MLEAF=1.00;MQ=44.00;QD=34.14;SOR=1.107	GT:AD:DP:GQ:PL	1/1:0,61:61:99:2769,187,0
3R	30462690	.	C	T	2740.77	.	AC=2;AF=1.00;AN=2;DP=61;ExcessHet=3.0103;FS=0.000;MLEAC=2;MLEAF=1.00;MQ=44.00;QD=33.59;SOR=1.107	GT:AD:DP:GQ:PL	1/1:0,61:61:99:2769,187,0
3R	30462738	.	A	C	2520.77	.	AC=2;AF=1.00;AN=2;DP=55;ExcessHet=3.0103;FS=0.000;MLEAC=2;MLEAF=1.00;MQ=43.96;QD=28.18;SOR=0.729	GT:AD:DP:GQ:PL	1/1:0,55:55:99:2549,172,0
3R	30462747	.	G	C	2626.77	.	AC=2;AF=1.00;AN=2;DP=57;ExcessHet=3.0103;FS=0.000;MLEAC=2;MLEAF=1.00;MQ=43.97;QD=27.11;SOR=0.800	GT:AD:DP:GQ:PL	1/1:0,57:57:99:2655,178,0
3R	30462752	.	A	T	2626.77	.	AC=2;AF=1.00;AN=2;DP=59;ExcessHet=3.0103;FS=0.000;MLEAC=2;MLEAF=1.00;MQ=43.97;QD=32.65;SOR=0.796	GT:AD:DP:GQ:PL	1/1:0,59:59:99:2655,178,0
3R	30462761	.	T	C	2536.77	.	AC=2;AF=1.00;AN=2;DP=55;ExcessHet=3.0103;FS=0.000;MLEAC=2;MLEAF=1.00;MQ=43.96;QD=28.85;SOR=0.729	GT:AD:DP:GQ:PL	1/1:0,55:55:99:2565,172,0
3R	30462763	.	C	G	2491.77	.	AC=2;AF=1.00;AN=2;DP=55;ExcessHet=3.0103;FS=0.000;MLEAC=2;MLEAF=1.00;MQ=43.96;QD=32.99;SOR=0.804	GT:AD:DP:GQ:PL	1/1:0,55:55:99:2520,169,0
3R	30462764	.	A	T	2491.77	.	AC=2;AF=1.00;AN=2;DP=55;ExcessHet=3.0103;FS=0.000;MLEAC=2;MLEAF=1.00;MQ=43.96;QD=34.56;SOR=0.804	GT:AD:DP:GQ:PL	1/1:0,55:55:99:2520,169,0
3R	30462902	.	T	C	1941.77	.	AC=2;AF=1.00;AN=2;DP=44;ExcessHet=3.0103;FS=0.000;MLEAC=2;MLEAF=1.00;MQ=43.96;QD=31.58;SOR=1.364	GT:AD:DP:GQ:PL	1/1:0,44:44:99:1970,132,0
3R	30462903	.	T	C	1941.77	.	AC=2;AF=1.00;AN=2;DP=44;ExcessHet=3.0103;FS=0.000;MLEAC=2;MLEAF=1.00;MQ=43.96;QD=31.91;SOR=1.364	GT:AD:DP:GQ:PL	1/1:0,44:44:99:1970,132,0
3R	30463015	.	C	A	2279.77	.	AC=2;AF=1.00;AN=2;DP=53;ExcessHet=3.0103;FS=0.000;MLEAC=2;MLEAF=1.00;MQ=44.00;QD=24.06;SOR=0.853	GT:AD:DP:GQ:PL	1/1:0,52:52:99:2308,157,0
3R	30463018	.	C	A	2279.77	.	AC=2;AF=1.00;AN=2;DP=51;ExcessHet=3.0103;FS=0.000;MLEAC=2;MLEAF=1.00;MQ=44.00;QD=24.65;SOR=0.859	GT:AD:DP:GQ:PL	1/1:0,50:50:99:2308,157,0
3R	30463187	.	A	G	1014.77	.	AC=2;AF=1.00;AN=2;DP=38;ExcessHet=3.0103;FS=0.000;MLEAC=2;MLEAF=1.00;MQ=43.95;QD=26.70;SOR=1.179	GT:AD:DP:GQ:PL	1/1:0,38:38:99:1043,114,0
3R	30463214	.	C	T	1081.77	.	AC=2;AF=1.00;AN=2;BaseQRankSum=0.974;ClippingRankSum=0.000;DP=42;ExcessHet=3.0103;FS=0.000;MLEAC=2;MLEAF=1.00;MQ=43.95;MQRankSum=0.000;QD=25.76;ReadPosRankSum=1.647;SOR=0.394	GT:AD:DP:GQ:PL	1/1:1,41:42:98:1110,98,0
3R	30463253	.	G	T	997.77	.	AC=2;AF=1.00;AN=2;BaseQRankSum=2.219;ClippingRankSum=0.000;DP=41;ExcessHet=3.0103;FS=0.000;MLEAC=2;MLEAF=1.00;MQ=43.95;MQRankSum=-0.113;QD=24.34;ReadPosRankSum=0.909;SOR=1.096	GT:AD:DP:GQ:PL	1/1:2,39:41:88:1026,88,0
3R	30463274	.	C	T	1141.77	.	AC=2;AF=1.00;AN=2;DP=42;ExcessHet=3.0103;FS=0.000;MLEAC=2;MLEAF=1.00;MQ=43.95;QD=27.18;SOR=1.005	GT:AD:DP:GQ:PL	1/1:0,42:42:99:1170,126,0
3R	30463325	.	G	C	1080.77	.	AC=2;AF=1.00;AN=2;DP=40;ExcessHet=3.0103;FS=0.000;MLEAC=2;MLEAF=1.00;MQ=43.95;QD=27.02;SOR=0.793	GT:AD:DP:GQ:PL	1/1:0,40:40:99:1109,120,0
3R	30463462	.	G	C	988.77	.	AC=2;AF=1.00;AN=2;BaseQRankSum=-0.582;ClippingRankSum=0.000;DP=41;ExcessHet=3.0103;FS=0.000;MLEAC=2;MLEAF=1.00;MQ=43.90;MQRankSum=-0.113;QD=24.12;ReadPosRankSum=2.543;SOR=0.223	GT:AD:DP:GQ:PL	1/1:1,40:41:94:1017,94,0
3R	30463894	.	T	C	1235.77	.	AC=2;AF=1.00;AN=2;DP=45;ExcessHet=3.0103;FS=0.000;MLEAC=2;MLEAF=1.00;MQ=44.00;QD=27.46;SOR=0.737	GT:AD:DP:GQ:PL	1/1:0,45:45:99:1264,135,0
3R	30464381	.	CAGCACAAA	C	2669.73	.	AC=2;AF=1.00;AN=2;DP=61;ExcessHet=3.0103;FS=0.000;MLEAC=2;MLEAF=1.00;MQ=43.33;QD=34.18;SOR=0.986	GT:AD:DP:GQ:PL	1/1:0,60:60:99:2707,184,0
3R	30464394	.	A	C	2654.77	.	AC=2;AF=1.00;AN=2;DP=56;ExcessHet=3.0103;FS=0.000;MLEAC=2;MLEAF=1.00;MQ=43.50;QD=29.31;SOR=0.922	GT:AD:DP:GQ:PL	1/1:0,56:56:99:2683,181,0
3R	30464428	.	T	G	2605.77	.	AC=2;AF=1.00;AN=2;DP=58;ExcessHet=3.0103;FS=0.000;MLEAC=2;MLEAF=1.00;MQ=43.75;QD=30.49;SOR=0.693	GT:AD:DP:GQ:PL	1/1:0,58:58:99:2634,181,0
3R	30464435	.	GAAAATA	G	2568.73	.	AC=2;AF=1.00;AN=2;DP=59;ExcessHet=3.0103;FS=0.000;MLEAC=2;MLEAF=1.00;MQ=43.72;QD=32.61;SOR=0.726	GT:AD:DP:GQ:PL	1/1:0,59:59:99:2606,178,0
3R	30464502	.	A	C	1466.77	.	AC=2;AF=1.00;AN=2;DP=56;ExcessHet=3.0103;FS=0.000;MLEAC=2;MLEAF=1.00;MQ=43.74;QD=26.19;SOR=0.765	GT:AD:DP:GQ:PL	1/1:0,56:56:99:1495,167,0
3R	30464529	.	A	T	1610.77	.	AC=2;AF=1.00;AN=2;DP=60;ExcessHet=3.0103;FS=0.000;MLEAC=2;MLEAF=1.00;MQ=43.79;QD=26.85;SOR=0.693	GT:AD:DP:GQ:PL	1/1:0,60:60:99:1639,180,0
3R	30464564	.	T	A	1801.77	.	AC=2;AF=1.00;AN=2;DP=65;ExcessHet=3.0103;FS=0.000;MLEAC=2;MLEAF=1.00;MQ=43.85;QD=28.15;SOR=0.756	GT:AD:DP:GQ:PL	1/1:0,64:64:99:1830,192,0
3R	30464630	.	C	A	3034.77	.	AC=2;AF=1.00;AN=2;DP=70;ExcessHet=3.0103;FS=0.000;MLEAC=2;MLEAF=1.00;MQ=43.89;QD=30.72;SOR=0.750	GT:AD:DP:GQ:PL	1/1:0,70:70:99:3063,214,0
3R	30464640	.	G	C	2878.77	.	AC=2;AF=1.00;AN=2;DP=65;ExcessHet=3.0103;FS=0.000;MLEAC=2;MLEAF=1.00;MQ=43.91;QD=32.93;SOR=0.787	GT:AD:DP:GQ:PL	1/1:0,65:65:99:2907,199,0
3R	30464704	.	A	T	1773.77	.	AC=2;AF=1.00;AN=2;DP=67;ExcessHet=3.0103;FS=0.000;MLEAC=2;MLEAF=1.00;MQ=43.96;QD=26.47;SOR=0.917	GT:AD:DP:GQ:PL	1/1:0,67:67:99:1802,200,0
3R	30465009	.	A	G	1271.77	.	AC=2;AF=1.00;AN=2;DP=48;ExcessHet=3.0103;FS=0.000;MLEAC=2;MLEAF=1.00;MQ=44.00;QD=26.50;SOR=1.179	GT:AD:DP:GQ:PL	1/1:0,48:48:99:1300,143,0
3R	30465033	.	T	G	1147.77	.	AC=2;AF=1.00;AN=2;DP=43;ExcessHet=3.0103;FS=0.000;MLEAC=2;MLEAF=1.00;MQ=44.00;QD=26.69;SOR=1.455	GT:AD:DP:GQ:PL	1/1:0,43:43:99:1176,128,0
3R	30465135	.	C	T	965.77	.	AC=2;AF=1.00;AN=2;DP=36;ExcessHet=3.0103;FS=0.000;MLEAC=2;MLEAF=1.00;MQ=44.00;QD=27.59;SOR=0.749	GT:AD:DP:GQ:PL	1/1:0,35:35:99:994,105,0
3R	30465207	.	C	T	1079.77	.	AC=2;AF=1.00;AN=2;DP=40;ExcessHet=3.0103;FS=0.000;MLEAC=2;MLEAF=1.00;MQ=44.00;QD=26.99;SOR=0.693	GT:AD:DP:GQ:PL	1/1:0,40:40:99:1108,119,0
3R	30465294	.	T	C	823.77	.	AC=2;AF=1.00;AN=2;DP=30;ExcessHet=3.0103;FS=0.000;MLEAC=2;MLEAF=1.00;MQ=43.69;QD=27.46;SOR=0.826	GT:AD:DP:GQ:PL	1/1:0,30:30:90:852,90,0
3R	30465306	.	C	T	791.77	.	AC=2;AF=1.00;AN=2;DP=30;ExcessHet=3.0103;FS=0.000;MLEAC=2;MLEAF=1.00;MQ=43.69;QD=27.30;SOR=0.906	GT:AD:DP:GQ:PL	1/1:0,29:29:87:820,87,0
3R	30465325	.	G	T	1141.77	.	AC=2;AF=1.00;AN=2;DP=27;ExcessHet=3.0103;FS=0.000;MLEAC=2;MLEAF=1.00;MQ=43.66;QD=31.69;SOR=0.846	GT:AD:DP:GQ:PL	1/1:0,26:26:78:1170,78,0
3R	30465335	.	G	A	1229.77	.	AC=2;AF=1.00;AN=2;DP=30;ExcessHet=3.0103;FS=0.000;MLEAC=2;MLEAF=1.00;MQ=43.69;QD=29.04;SOR=0.760	GT:AD:DP:GQ:PL	1/1:0,29:29:87:1258,87,0
3R	30465365	.	C	T	1065.77	.	AC=2;AF=1.00;AN=2;DP=39;ExcessHet=3.0103;FS=0.000;MLEAC=2;MLEAF=1.00;MQ=43.76;QD=28.05;SOR=1.179	GT:AD:DP:GQ:PL	1/1:0,38:38:99:1094,114,0
3R	30465382	.	G	A	1131.77	.	AC=2;AF=1.00;AN=2;DP=41;ExcessHet=3.0103;FS=0.000;MLEAC=2;MLEAF=1.00;MQ=43.77;QD=28.29;SOR=1.292	GT:AD:DP:GQ:PL	1/1:0,40:40:99:1160,120,0
3R	30465537	.	T	C	1316.77	.	AC=2;AF=1.00;AN=2;DP=51;ExcessHet=3.0103;FS=0.000;MLEAC=2;MLEAF=1.00;MQ=45.25;QD=25.82;SOR=1.565	GT:AD:DP:GQ:PL	1/1:0,51:51:99:1345,152,0
3R	30465575	.	T	C	1431.77	.	AC=2;AF=1.00;AN=2;BaseQRankSum=0.254;ClippingRankSum=0.000;DP=56;ExcessHet=3.0103;FS=0.000;MLEAC=2;MLEAF=1.00;MQ=44.91;MQRankSum=0.216;QD=25.57;ReadPosRankSum=0.371;SOR=0.436	GT:AD:DP:GQ:PL	1/1:1,55:56:99:1460,139,0
3R	30465615	.	A	C	1328.77	.	AC=2;AF=1.00;AN=2;BaseQRankSum=0.597;ClippingRankSum=0.000;DP=54;ExcessHet=3.0103;FS=0.000;MLEAC=2;MLEAF=1.00;MQ=44.95;MQRankSum=0.220;QD=24.61;ReadPosRankSum=-1.412;SOR=0.238	GT:AD:DP:GQ:PL	1/1:1,53:54:99:1357,134,0
3R	30465624	.	C	CACA	2395.73	.	AC=2;AF=1.00;AN=2;BaseQRankSum=0.504;ClippingRankSum=0.000;DP=56;ExcessHet=3.0103;FS=3.547;MLEAC=2;MLEAF=1.00;MQ=44.72;MQRankSum=0.000;QD=28.74;ReadPosRankSum=-1.532;SOR=0.684	GT:AD:DP:GQ:PL	1/1:1,54:55:99:2433,132,0
3R	30465630	.	C	A	2474.77	.	AC=2;AF=1.00;AN=2;BaseQRankSum=1.643;ClippingRankSum=0.000;DP=57;ExcessHet=3.0103;FS=0.000;MLEAC=2;MLEAF=1.00;MQ=44.71;MQRankSum=0.171;QD=33.64;ReadPosRankSum=-1.338;SOR=0.223	GT:AD:DP:GQ:PL	1/1:1,56:57:99:2503,130,0
3R	30465635	.	T	C	2412.77	.	AC=2;AF=1.00;AN=2;BaseQRankSum=-1.326;ClippingRankSum=0.000;DP=54;ExcessHet=3.0103;FS=3.707;MLEAC=2;MLEAF=1.00;MQ=43.96;MQRankSum=0.000;QD=28.47;ReadPosRankSum=-1.092;SOR=0.782	GT:AD:DP:GQ:PL	1/1:1,53:54:99:2441,127,0
3R	30466344	.	T	C	1215.77	.	AC=2;AF=1.00;AN=2;DP=47;ExcessHet=3.0103;FS=0.000;MLEAC=2;MLEAF=1.00;MQ=43.80;QD=25.87;SOR=0.919	GT:AD:DP:GQ:PL	1/1:0,47:47:99:1244,139,0
3R	30466651	.	C	T	2540.77	.	AC=2;AF=1.00;AN=2;DP=60;ExcessHet=3.0103;FS=0.000;MLEAC=2;MLEAF=1.00;MQ=44.00;QD=28.09;SOR=0.831	GT:AD:DP:GQ:PL	1/1:0,60:60:99:2569,184,0
3R	30466661	.	T	A	2492.77	.	AC=2;AF=1.00;AN=2;DP=58;ExcessHet=3.0103;FS=0.000;MLEAC=2;MLEAF=1.00;MQ=44.00;QD=29.04;SOR=0.914	GT:AD:DP:GQ:PL	1/1:0,58:58:99:2521,178,0
3R	30466686	.	T	A	1585.77	.	AC=2;AF=1.00;AN=2;DP=59;ExcessHet=3.0103;FS=0.000;MLEAC=2;MLEAF=1.00;MQ=44.00;QD=26.88;SOR=0.871	GT:AD:DP:GQ:PL	1/1:0,59:59:99:1614,176,0
3R	30466751	.	C	A	2659.77	.	AC=2;AF=1.00;AN=2;BaseQRankSum=-1.148;ClippingRankSum=0.000;DP=64;ExcessHet=3.0103;FS=0.000;MLEAC=2;MLEAF=1.00;MQ=43.94;MQRankSum=-0.090;QD=31.77;ReadPosRankSum=1.834;SOR=0.236	GT:AD:DP:GQ:PL	1/1:1,63:64:99:2688,150,0
3R	30466752	.	A	T	2659.77	.	AC=2;AF=1.00;AN=2;BaseQRankSum=-1.204;ClippingRankSum=0.000;DP=64;ExcessHet=3.0103;FS=0.000;MLEAC=2;MLEAF=1.00;MQ=43.94;MQRankSum=-0.090;QD=30.12;ReadPosRankSum=1.849;SOR=0.263	GT:AD:DP:GQ:PL	1/1:1,63:64:99:2688,150,0
3R	30467337	.	G	T	1552.77	.	AC=2;AF=1.00;AN=2;DP=57;ExcessHet=3.0103;FS=0.000;MLEAC=2;MLEAF=1.00;MQ=43.72;QD=27.24;SOR=0.877	GT:AD:DP:GQ:PL	1/1:0,57:57:99:1581,170,0
3R	30467534	.	C	T	1087.77	.	AC=2;AF=1.00;AN=2;DP=41;ExcessHet=3.0103;FS=0.000;MLEAC=2;MLEAF=1.00;MQ=44.00;QD=26.53;SOR=0.741	GT:AD:DP:GQ:PL	1/1:0,41:41:99:1116,122,0
3R	30467584	.	A	G	1993.77	.	AC=2;AF=1.00;AN=2;DP=48;ExcessHet=3.0103;FS=0.000;MLEAC=2;MLEAF=1.00;MQ=44.00;QD=26.95;SOR=1.132	GT:AD:DP:GQ:PL	1/1:0,47:47:99:2022,141,0
3R	30467585	.	G	A	1993.77	.	AC=2;AF=1.00;AN=2;DP=43;ExcessHet=3.0103;FS=0.000;MLEAC=2;MLEAF=1.00;MQ=44.00;QD=27.60;SOR=0.892	GT:AD:DP:GQ:PL	1/1:0,42:42:99:2022,141,0
3R	30467966	.	C	T	1341.77	.	AC=2;AF=1.00;AN=2;BaseQRankSum=0.638;ClippingRankSum=0.000;DP=53;ExcessHet=3.0103;FS=8.605;MLEAC=2;MLEAF=1.00;MQ=43.96;MQRankSum=-0.099;QD=25.32;ReadPosRankSum=-0.773;SOR=1.198	GT:AD:DP:GQ:PL	1/1:2,51:53:99:1370,120,0
3R	30468045	.	T	G	1365.77	.	AC=2;AF=1.00;AN=2;BaseQRankSum=1.363;ClippingRankSum=0.000;DP=53;ExcessHet=3.0103;FS=3.625;MLEAC=2;MLEAF=1.00;MQ=43.96;MQRankSum=0.000;QD=25.77;ReadPosRankSum=0.395;SOR=0.726	GT:AD:DP:GQ:PL	1/1:1,52:53:99:1394,132,0
3R	30468088	.	G	T	1588.77	.	AC=2;AF=1.00;AN=2;DP=59;ExcessHet=3.0103;FS=0.000;MLEAC=2;MLEAF=1.00;MQ=43.97;QD=27.39;SOR=1.085	GT:AD:DP:GQ:PL	1/1:0,58:58:99:1617,174,0
3R	30468266	.	C	T	1739.77	.	AC=2;AF=1.00;AN=2;BaseQRankSum=-0.028;ClippingRankSum=0.000;DP=66;ExcessHet=3.0103;FS=0.000;MLEAC=2;MLEAF=1.00;MQ=44.00;MQRankSum=0.000;QD=26.36;ReadPosRankSum=1.776;SOR=0.235	GT:AD:DP:GQ:PL	1/1:1,65:66:99:1768,170,0
3R	30468297	.	C	T	1875.77	.	AC=2;AF=1.00;AN=2;BaseQRankSum=-0.468;ClippingRankSum=0.000;DP=70;ExcessHet=3.0103;FS=0.000;MLEAC=2;MLEAF=1.00;MQ=44.00;MQRankSum=0.000;QD=26.80;ReadPosRankSum=2.212;SOR=0.235	GT:AD:DP:GQ:PL	1/1:1,69:70:99:1904,181,0
3R	30468528	.	A	C	2492.77	.	AC=2;AF=1.00;AN=2;DP=55;ExcessHet=3.0103;FS=0.000;MLEAC=2;MLEAF=1.00;MQ=43.73;QD=32.15;SOR=0.729	GT:AD:DP:GQ:PL	1/1:0,55:55:99:2521,174,0
3R	30468530	.	C	T	2492.77	.	AC=2;AF=1.00;AN=2;DP=57;ExcessHet=3.0103;FS=0.000;MLEAC=2;MLEAF=1.00;MQ=43.74;QD=27.21;SOR=0.800	GT:AD:DP:GQ:PL	1/1:0,57:57:99:2521,174,0
3R	30469991	.	T	C	1543.77	.	AC=2;AF=1.00;AN=2;BaseQRankSum=0.918;ClippingRankSum=0.000;DP=59;ExcessHet=3.0103;FS=3.237;MLEAC=2;MLEAF=1.00;MQ=43.38;MQRankSum=-0.624;QD=26.17;ReadPosRankSum=0.412;SOR=0.442	GT:AD:DP:GQ:PL	1/1:1,58:59:99:1572,150,0
3R	30470025	.	C	T	1324.77	.	AC=2;AF=1.00;AN=2;DP=50;ExcessHet=3.0103;FS=0.000;MLEAC=2;MLEAF=1.00;MQ=42.78;QD=26.50;SOR=0.773	GT:AD:DP:GQ:PL	1/1:0,50:50:99:1353,149,0
3R	30470070	.	C	CCAGCG	1942.73	.	AC=2;AF=1.00;AN=2;DP=40;ExcessHet=3.0103;FS=0.000;MLEAC=2;MLEAF=1.00;MQ=41.83;QD=33.03;SOR=0.793	GT:AD:DP:GQ:PL	1/1:0,40:40:99:1980,132,0
3R	30470071	.	T	TATCACA	2192.73	.	AC=2;AF=1.00;AN=2;DP=42;ExcessHet=3.0103;FS=0.000;MLEAC=2;MLEAF=1.00;MQ=41.94;QD=24.78;SOR=0.788	GT:AD:DP:GQ:PL	1/1:0,42:42:99:2230,150,0
3R	30470072	.	G	GCCAAGCAACCAC	2192.73	.	AC=2;AF=1.00;AN=2;DP=41;ExcessHet=3.0103;FS=0.000;MLEAC=2;MLEAF=1.00;MQ=41.89;QD=32.37;SOR=0.741	GT:AD:DP:GQ:PL	1/1:0,41:41:99:2230,150,0
3R	30470082	.	G	A	1937.77	.	AC=2;AF=1.00;AN=2;DP=45;ExcessHet=3.0103;FS=0.000;MLEAC=2;MLEAF=1.00;MQ=42.04;QD=31.08;SOR=0.829	GT:AD:DP:GQ:PL	1/1:0,45:45:99:1966,135,0
3R	30470095	.	C	T	1204.77	.	AC=2;AF=1.00;AN=2;BaseQRankSum=-1.426;ClippingRankSum=0.000;DP=47;ExcessHet=3.0103;FS=0.000;MLEAC=2;MLEAF=1.00;MQ=42.29;MQRankSum=-0.928;QD=25.63;ReadPosRankSum=1.699;SOR=0.299	GT:AD:DP:GQ:PL	1/1:1,46:47:99:1233,108,0
3R	30471354	.	C	T	1410.77	.	AC=2;AF=1.00;AN=2;DP=50;ExcessHet=3.0103;FS=0.000;MLEAC=2;MLEAF=1.00;MQ=44.00;QD=28.22;SOR=1.051	GT:AD:DP:GQ:PL	1/1:0,50:50:99:1439,150,0
3R	30471601	.	A	C	1404.77	.	AC=2;AF=1.00;AN=2;DP=53;ExcessHet=3.0103;FS=0.000;MLEAC=2;MLEAF=1.00;MQ=44.00;QD=26.51;SOR=0.730	GT:AD:DP:GQ:PL	1/1:0,53:53:99:1433,158,0
3R	30472131	.	C	A	1248.77	.	AC=2;AF=1.00;AN=2;DP=46;ExcessHet=3.0103;FS=0.000;MLEAC=2;MLEAF=1.00;MQ=44.00;QD=27.15;SOR=1.085	GT:AD:DP:GQ:PL	1/1:0,46:46:99:1277,138,0
3R	30472201	.	A	G	2078.77	.	AC=2;AF=1.00;AN=2;DP=48;ExcessHet=3.0103;FS=0.000;MLEAC=2;MLEAF=1.00;MQ=44.00;QD=25.39;SOR=0.776	GT:AD:DP:GQ:PL	1/1:0,48:48:99:2107,144,0
3R	30472209	.	A	AT	1975.73	.	AC=2;AF=1.00;AN=2;DP=45;ExcessHet=3.0103;FS=0.000;MLEAC=2;MLEAF=1.00;MQ=44.00;QD=24.62;SOR=0.737	GT:AD:DP:GQ:PL	1/1:0,45:45:99:2013,135,0
3R	30472948	.	A	T	946.77	.	AC=2;AF=1.00;AN=2;DP=36;ExcessHet=3.0103;FS=0.000;MLEAC=2;MLEAF=1.00;MQ=44.00;QD=26.30;SOR=0.693	GT:AD:DP:GQ:PL	1/1:0,36:36:99:975,107,0
3R	30474223	.	C	A	1554.77	.	AC=2;AF=1.00;AN=2;BaseQRankSum=0.154;ClippingRankSum=0.000;DP=59;ExcessHet=3.0103;FS=3.559;MLEAC=2;MLEAF=1.00;MQ=43.93;MQRankSum=-0.094;QD=26.35;ReadPosRankSum=0.735;SOR=0.673	GT:AD:DP:GQ:PL	1/1:1,58:59:99:1583,149,0
3R	30474237	.	A	C	1380.77	.	AC=2;AF=1.00;AN=2;BaseQRankSum=-0.104;ClippingRankSum=0.000;DP=53;ExcessHet=3.0103;FS=3.441;MLEAC=2;MLEAF=1.00;MQ=43.93;MQRankSum=-0.099;QD=26.05;ReadPosRankSum=0.294;SOR=0.595	GT:AD:DP:GQ:PL	1/1:1,52:53:99:1409,131,0
3R	30474270	.	T	TA	1202.73	.	AC=2;AF=1.00;AN=2;BaseQRankSum=0.223;ClippingRankSum=0.000;DP=54;ExcessHet=3.0103;FS=3.565;MLEAC=2;MLEAF=1.00;MQ=43.85;MQRankSum=-0.221;QD=24.05;ReadPosRankSum=-1.144;SOR=0.687	GT:AD:DP:GQ:PL	1/1:1,49:50:99:1240,133,0
3R	30474390	.	A	C	1712.77	.	AC=2;AF=1.00;AN=2;DP=65;ExcessHet=3.0103;FS=0.000;MLEAC=2;MLEAF=1.00;MQ=43.85;QD=26.35;SOR=0.787	GT:AD:DP:GQ:PL	1/1:0,65:65:99:1741,193,0
3R	30474574	.	G	GT	2132.73	.	AC=2;AF=1.00;AN=2;DP=48;ExcessHet=3.0103;FS=0.000;MLEAC=2;MLEAF=1.00;MQ=43.05;QD=29.77;SOR=0.693	GT:AD:DP:GQ:PL	1/1:0,48:48:99:2170,147,0
3R	30474575	.	A	AGTT	2312.73	.	AC=2;AF=1.00;AN=2;DP=47;ExcessHet=3.0103;FS=0.000;MLEAC=2;MLEAF=1.00;MQ=43.03;QD=29.05;SOR=0.735	GT:AD:DP:GQ:PL	1/1:0,47:47:99:2350,159,0
3R	30474576	.	C	CGAGGG	2312.73	.	AC=2;AF=1.00;AN=2;DP=46;ExcessHet=3.0103;FS=0.000;MLEAC=2;MLEAF=1.00;MQ=43.01;QD=27.85;SOR=0.780	GT:AD:DP:GQ:PL	1/1:0,46:46:99:2350,159,0
3R	30474591	.	A	G	2475.77	.	AC=2;AF=1.00;AN=2;DP=54;ExcessHet=3.0103;FS=0.000;MLEAC=2;MLEAF=1.00;MQ=43.16;QD=33.84;SOR=0.693	GT:AD:DP:GQ:PL	1/1:0,54:54:99:2504,175,0
3R	30474593	.	A	T	2475.77	.	AC=2;AF=1.00;AN=2;DP=57;ExcessHet=3.0103;FS=0.000;MLEAC=2;MLEAF=1.00;MQ=43.21;QD=29.49;SOR=0.800	GT:AD:DP:GQ:PL	1/1:0,57:57:99:2504,175,0
3R	30474594	.	T	A	2445.77	.	AC=2;AF=1.00;AN=2;DP=57;ExcessHet=3.0103;FS=0.000;MLEAC=2;MLEAF=1.00;MQ=43.21;QD=26.19;SOR=0.800	GT:AD:DP:GQ:PL	1/1:0,57:57:99:2474,172,0
3R	30474640	.	A	C	1535.77	.	AC=2;AF=1.00;AN=2;DP=57;ExcessHet=3.0103;FS=0.000;MLEAC=2;MLEAF=1.00;MQ=43.33;QD=26.94;SOR=0.800	GT:AD:DP:GQ:PL	1/1:0,57:57:99:1564,171,0
3R	30474656	.	G	C	1790.77	.	AC=2;AF=1.00;AN=2;DP=64;ExcessHet=3.0103;FS=0.000;MLEAC=2;MLEAF=1.00;MQ=43.40;QD=27.98;SOR=0.693	GT:AD:DP:GQ:PL	1/1:0,64:64:99:1819,192,0
3R	30474679	.	C	T	1672.77	.	AC=2;AF=1.00;AN=2;DP=60;ExcessHet=3.0103;FS=0.000;MLEAC=2;MLEAF=1.00;MQ=43.61;QD=27.88;SOR=0.693	GT:AD:DP:GQ:PL	1/1:0,60:60:99:1701,180,0
3R	30474815	.	C	T	1523.77	.	AC=2;AF=1.00;AN=2;BaseQRankSum=1.470;ClippingRankSum=0.000;DP=59;ExcessHet=3.0103;FS=7.214;MLEAC=2;MLEAF=1.00;MQ=43.65;MQRankSum=-0.571;QD=25.83;ReadPosRankSum=0.348;SOR=0.673	GT:AD:DP:GQ:PL	1/1:2,57:59:99:1552,121,0
3R	30474853	.	C	T	1384.77	.	AC=2;AF=1.00;AN=2;BaseQRankSum=-0.561;ClippingRankSum=0.000;DP=56;ExcessHet=3.0103;FS=10.811;MLEAC=2;MLEAF=1.00;MQ=43.64;MQRankSum=1.138;QD=24.73;ReadPosRankSum=0.348;SOR=0.692	GT:AD:DP:GQ:PL	1/1:3,53:56:76:1413,76,0
3R	30474924	.	A	T	1211.77	.	AC=2;AF=1.00;AN=2;BaseQRankSum=0.457;ClippingRankSum=0.000;DP=52;ExcessHet=3.0103;FS=2.299;MLEAC=2;MLEAF=1.00;MQ=43.61;MQRankSum=2.570;QD=23.30;ReadPosRankSum=-0.283;SOR=1.708	GT:AD:DP:GQ:PL	1/1:4,48:52:48:1240,48,0
3R	30475011	.	G	T	1301.77	.	AC=2;AF=1.00;AN=2;BaseQRankSum=-0.566;ClippingRankSum=0.000;DP=55;ExcessHet=3.0103;FS=5.740;MLEAC=2;MLEAF=1.00;MQ=43.83;MQRankSum=2.260;QD=23.67;ReadPosRankSum=-1.178;SOR=0.108	GT:AD:DP:GQ:PL	1/1:3,52:55:81:1330,81,0
3R	30475182	.	C	T	1124.77	.	AC=2;AF=1.00;AN=2;DP=44;ExcessHet=3.0103;FS=0.000;MLEAC=2;MLEAF=1.00;MQ=43.96;QD=26.16;SOR=1.179	GT:AD:DP:GQ:PL	1/1:0,43:43:99:1153,128,0
3R	30475611	.	A	G	2388.77	.	AC=2;AF=1.00;AN=2;DP=54;ExcessHet=3.0103;FS=0.000;MLEAC=2;MLEAF=1.00;MQ=43.20;QD=31.87;SOR=1.022	GT:AD:DP:GQ:PL	1/1:0,54:54:99:2417,166,0
3R	30475619	.	T	C	2471.77	.	AC=2;AF=1.00;AN=2;DP=54;ExcessHet=3.0103;FS=0.000;MLEAC=2;MLEAF=1.00;MQ=43.16;QD=24.88;SOR=1.118	GT:AD:DP:GQ:PL	1/1:0,54:54:99:2500,169,0
3R	30475620	.	A	C	2471.77	.	AC=2;AF=1.00;AN=2;DP=55;ExcessHet=3.0103;FS=0.000;MLEAC=2;MLEAF=1.00;MQ=43.18;QD=28.23;SOR=1.061	GT:AD:DP:GQ:PL	1/1:0,55:55:99:2500,169,0
3R	30475623	.	G	A	2476.77	.	AC=2;AF=1.00;AN=2;DP=55;ExcessHet=3.0103;FS=0.000;MLEAC=2;MLEAF=1.00;MQ=43.18;QD=26.10;SOR=1.061	GT:AD:DP:GQ:PL	1/1:0,55:55:99:2505,169,0
3R	30475627	.	A	G	2386.77	.	AC=2;AF=1.00;AN=2;DP=54;ExcessHet=3.0103;FS=0.000;MLEAC=2;MLEAF=1.00;MQ=43.20;QD=30.05;SOR=1.022	GT:AD:DP:GQ:PL	1/1:0,54:54:99:2415,163,0
3R	30475640	.	T	G	2328.77	.	AC=2;AF=1.00;AN=2;DP=54;ExcessHet=3.0103;FS=0.000;MLEAC=2;MLEAF=1.00;MQ=43.12;QD=28.88;SOR=1.220	GT:AD:DP:GQ:PL	1/1:0,54:54:99:2357,163,0
3R	30475642	.	G	GTT	2352.73	.	AC=2;AF=1.00;AN=2;DP=54;ExcessHet=3.0103;FS=0.000;MLEAC=2;MLEAF=1.00;MQ=43.12;QD=30.63;SOR=1.220	GT:AD:DP:GQ:PL	1/1:0,54:54:99:2390,166,0
3R	30475657	.	T	C	1269.77	.	AC=2;AF=1.00;AN=2;DP=51;ExcessHet=3.0103;FS=0.000;MLEAC=2;MLEAF=1.00;MQ=43.27;QD=24.90;SOR=0.994	GT:AD:DP:GQ:PL	1/1:0,51:51:99:1298,151,0
3R	30475741	.	A	T	1609.77	.	AC=2;AF=1.00;AN=2;BaseQRankSum=1.840;ClippingRankSum=0.000;DP=61;ExcessHet=3.0103;FS=4.164;MLEAC=2;MLEAF=1.00;MQ=43.65;MQRankSum=2.154;QD=26.83;ReadPosRankSum=1.186;SOR=1.092	GT:AD:DP:GQ:PL	1/1:1,59:60:99:1638,170,0
3R	30475759	.	G	T	2768.77	.	AC=2;AF=1.00;AN=2;DP=63;ExcessHet=3.0103;FS=0.000;MLEAC=2;MLEAF=1.00;MQ=43.72;QD=26.66;SOR=1.234	GT:AD:DP:GQ:PL	1/1:0,62:62:99:2797,196,0
3R	30475769	.	A	G	2735.77	.	AC=2;AF=1.00;AN=2;DP=63;ExcessHet=3.0103;FS=0.000;MLEAC=2;MLEAF=1.00;MQ=43.66;QD=32.01;SOR=1.179	GT:AD:DP:GQ:PL	1/1:0,63:63:99:2764,193,0
3R	30475796	.	C	T	1825.77	.	AC=2;AF=1.00;AN=2;DP=66;ExcessHet=3.0103;FS=0.000;MLEAC=2;MLEAF=1.00;MQ=43.70;QD=27.66;SOR=1.112	GT:AD:DP:GQ:PL	1/1:0,66:66:99:1854,198,0
3R	30475824	.	A	T	2819.77	.	AC=2;AF=1.00;AN=2;DP=63;ExcessHet=3.0103;FS=0.000;MLEAC=2;MLEAF=1.00;MQ=43.63;QD=30.15;SOR=1.573	GT:AD:DP:GQ:PL	1/1:0,63:63:99:2848,193,0
3R	30475830	.	T	G	2970.77	.	AC=2;AF=1.00;AN=2;DP=66;ExcessHet=3.0103;FS=0.000;MLEAC=2;MLEAF=1.00;MQ=43.61;QD=31.71;SOR=1.574	GT:AD:DP:GQ:PL	1/1:0,66:66:99:2999,202,0
3R	30475831	.	C	T	2941.77	.	AC=2;AF=1.00;AN=2;DP=66;ExcessHet=3.0103;FS=0.000;MLEAC=2;MLEAF=1.00;MQ=43.61;QD=29.36;SOR=1.574	GT:AD:DP:GQ:PL	1/1:0,66:66:99:2970,199,0
3R	30475854	.	TC	T	3032.73	.	AC=2;AF=1.00;AN=2;DP=71;ExcessHet=3.0103;FS=0.000;MLEAC=2;MLEAF=1.00;MQ=43.64;QD=31.05;SOR=1.362	GT:AD:DP:GQ:PL	1/1:0,71:71:99:3070,214,0
3R	30475865	.	G	A	3104.77	.	AC=2;AF=1.00;AN=2;DP=66;ExcessHet=3.0103;FS=0.000;MLEAC=2;MLEAF=1.00;MQ=43.60;QD=29.18;SOR=0.957	GT:AD:DP:GQ:PL	1/1:0,66:66:99:3133,214,0
3R	30475868	.	G	T	3070.77	.	AC=2;AF=1.00;AN=2;DP=69;ExcessHet=3.0103;FS=0.000;MLEAC=2;MLEAF=1.00;MQ=43.62;QD=26.91;SOR=0.910	GT:AD:DP:GQ:PL	1/1:0,69:69:99:3099,211,0
3R	30475890	.	G	C	1863.77	.	AC=2;AF=1.00;AN=2;DP=71;ExcessHet=3.0103;FS=0.000;MLEAC=2;MLEAF=1.00;MQ=43.64;QD=26.25;SOR=0.721	GT:AD:DP:GQ:PL	1/1:0,71:71:99:1892,212,0
3R	30476812	.	C	CA	883.73	.	AC=2;AF=1.00;AN=2;DP=29;ExcessHet=3.0103;FS=0.000;MLEAC=2;MLEAF=1.00;MQ=44.00;QD=30.47;SOR=0.760	GT:AD:DP:GQ:PL	1/1:0,29:29:87:921,87,0
3R	30476862	.	A	T	1424.77	.	AC=2;AF=1.00;AN=2;BaseQRankSum=1.398;ClippingRankSum=0.000;DP=34;ExcessHet=3.0103;FS=0.000;MLEAC=2;MLEAF=1.00;MQ=44.00;MQRankSum=0.000;QD=27.46;ReadPosRankSum=1.224;SOR=0.368	GT:AD:DP:GQ:PL	1/1:1,33:34:60:1453,60,0
3R	30476866	.	C	T	1424.77	.	AC=2;AF=1.00;AN=2;BaseQRankSum=0.871;ClippingRankSum=0.000;DP=35;ExcessHet=3.0103;FS=0.000;MLEAC=2;MLEAF=1.00;MQ=44.00;MQRankSum=0.000;QD=35.76;ReadPosRankSum=1.041;SOR=0.399	GT:AD:DP:GQ:PL	1/1:1,34:35:60:1453,60,0
3R	30476917	.	C	T	824.77	.	AC=2;AF=1.00;AN=2;BaseQRankSum=-1.000;ClippingRankSum=0.000;DP=34;ExcessHet=3.0103;FS=0.000;MLEAC=2;MLEAF=1.00;MQ=45.29;MQRankSum=0.385;QD=24.26;ReadPosRankSum=-1.331;SOR=0.540	GT:AD:DP:GQ:PL	1/1:1,33:34:72:853,72,0
3R	30477028	.	C	CCACCAG	1602.73	.	AC=2;AF=1.00;AN=2;DP=37;ExcessHet=3.0103;FS=0.000;MLEAC=2;MLEAF=1.00;MQ=44.49;QD=33.68;SOR=0.927	GT:AD:DP:GQ:PL	1/1:0,36:36:99:1640,117,0
3R	30477148	.	G	A	2049.77	.	AC=2;AF=1.00;AN=2;DP=47;ExcessHet=3.0103;FS=0.000;MLEAC=2;MLEAF=1.00;MQ=43.64;QD=32.40;SOR=0.919	GT:AD:DP:GQ:PL	1/1:0,47:47:99:2078,141,0
3R	30477163	.	C	T	2160.77	.	AC=2;AF=1.00;AN=2;DP=48;ExcessHet=3.0103;FS=0.000;MLEAC=2;MLEAF=1.00;MQ=43.64;QD=30.32;SOR=0.963	GT:AD:DP:GQ:PL	1/1:0,48:48:99:2189,147,0
3R	30477172	.	C	T	2115.77	.	AC=2;AF=1.00;AN=2;DP=48;ExcessHet=3.0103;FS=0.000;MLEAC=2;MLEAF=1.00;MQ=44.00;QD=32.14;SOR=0.963	GT:AD:DP:GQ:PL	1/1:0,48:48:99:2144,144,0
3R	30477979	.	C	A	1189.77	.	AC=2;AF=1.00;AN=2;BaseQRankSum=-1.674;ClippingRankSum=0.000;DP=46;ExcessHet=3.0103;FS=0.000;MLEAC=2;MLEAF=1.00;MQ=44.00;MQRankSum=0.000;QD=25.86;ReadPosRankSum=1.927;SOR=0.280	GT:AD:DP:GQ:PL	1/1:1,45:46:99:1218,104,0
3R	30478246	.	G	C	1132.77	.	AC=2;AF=1.00;AN=2;BaseQRankSum=0.204;ClippingRankSum=0.000;DP=44;ExcessHet=3.0103;FS=0.000;MLEAC=2;MLEAF=1.00;MQ=44.00;MQRankSum=0.000;QD=25.74;ReadPosRankSum=-0.518;SOR=0.242	GT:AD:DP:GQ:PL	1/1:1,43:44:99:1161,104,0
3R	30478292	.	C	A	1487.77	.	AC=2;AF=1.00;AN=2;BaseQRankSum=-0.330;ClippingRankSum=0.000;DP=56;ExcessHet=3.0103;FS=0.000;MLEAC=2;MLEAF=1.00;MQ=44.00;MQRankSum=0.000;QD=26.57;ReadPosRankSum=-1.487;SOR=0.238	GT:AD:DP:GQ:PL	1/1:1,55:56:99:1516,139,0
3R	30478337	.	C	T	1419.77	.	AC=2;AF=1.00;AN=2;BaseQRankSum=-0.799;ClippingRankSum=0.000;DP=55;ExcessHet=3.0103;FS=0.000;MLEAC=2;MLEAF=1.00;MQ=43.96;MQRankSum=0.000;QD=25.81;ReadPosRankSum=1.107;SOR=0.223	GT:AD:DP:GQ:PL	1/1:1,54:55:99:1448,135,0
3R	30478370	.	T	C	1334.77	.	AC=2;AF=1.00;AN=2;DP=50;ExcessHet=3.0103;FS=0.000;MLEAC=2;MLEAF=1.00;MQ=43.96;QD=26.70;SOR=0.859	GT:AD:DP:GQ:PL	1/1:0,50:50:99:1363,150,0
3R	30478424	.	T	G	1124.77	.	AC=2;AF=1.00;AN=2;DP=41;ExcessHet=3.0103;FS=0.000;MLEAC=2;MLEAF=1.00;MQ=43.95;QD=28.12;SOR=0.793	GT:AD:DP:GQ:PL	1/1:0,40:40:99:1153,120,0
3R	30478451	.	C	T	1235.77	.	AC=2;AF=1.00;AN=2;DP=45;ExcessHet=3.0103;FS=0.000;MLEAC=2;MLEAF=1.00;MQ=44.00;QD=28.09;SOR=0.784	GT:AD:DP:GQ:PL	1/1:0,44:44:99:1264,132,0
3R	30478502	.	T	C	1414.77	.	AC=2;AF=1.00;AN=2;BaseQRankSum=-1.213;ClippingRankSum=0.000;DP=55;ExcessHet=3.0103;FS=0.000;MLEAC=2;MLEAF=1.00;MQ=44.00;MQRankSum=0.000;QD=25.72;ReadPosRankSum=-0.338;SOR=0.325	GT:AD:DP:GQ:PL	1/1:1,54:55:99:1443,136,0
3R	30479233	.	T	G	1642.77	.	AC=2;AF=1.00;AN=2;DP=61;ExcessHet=3.0103;FS=0.000;MLEAC=2;MLEAF=1.00;MQ=43.87;QD=26.93;SOR=0.725	GT:AD:DP:GQ:PL	1/1:0,61:61:99:1671,182,0
3R	30479276	.	C	T	1499.77	.	AC=2;AF=1.00;AN=2;DP=54;ExcessHet=3.0103;FS=0.000;MLEAC=2;MLEAF=1.00;MQ=43.85;QD=27.77;SOR=0.846	GT:AD:DP:GQ:PL	1/1:0,54:54:99:1528,162,0
3R	30479329	.	C	T	2168.77	.	AC=2;AF=1.00;AN=2;DP=49;ExcessHet=3.0103;FS=0.000;MLEAC=2;MLEAF=1.00;MQ=43.84;QD=31.39;SOR=0.818	GT:AD:DP:GQ:PL	1/1:0,49:49:99:2197,147,0
3R	30479332	.	C	A	2168.77	.	AC=2;AF=1.00;AN=2;DP=49;ExcessHet=3.0103;FS=0.000;MLEAC=2;MLEAF=1.00;MQ=43.84;QD=27.60;SOR=0.818	GT:AD:DP:GQ:PL	1/1:0,49:49:99:2197,147,0
3R	30479365	.	A	G	1051.77	.	AC=2;AF=1.00;AN=2;DP=42;ExcessHet=3.0103;FS=0.000;MLEAC=2;MLEAF=1.00;MQ=44.13;QD=25.04;SOR=0.892	GT:AD:DP:GQ:PL	1/1:0,42:42:99:1080,124,0
3R	30479410	.	G	A	1300.77	.	AC=2;AF=1.00;AN=2;DP=48;ExcessHet=3.0103;FS=0.000;MLEAC=2;MLEAF=1.00;MQ=44.53;QD=27.10;SOR=0.963	GT:AD:DP:GQ:PL	1/1:0,48:48:99:1329,144,0
3R	30479454	.	G	A	1600.77	.	AC=2;AF=1.00;AN=2;BaseQRankSum=1.839;ClippingRankSum=0.000;DP=59;ExcessHet=3.0103;FS=0.000;MLEAC=2;MLEAF=1.00;MQ=45.28;MQRankSum=0.118;QD=27.13;ReadPosRankSum=-0.441;SOR=0.356	GT:AD:DP:GQ:PL	1/1:1,58:59:99:1629,167,0
3R	30479463	.	AAGGAAGT	A	2614.73	.	AC=2;AF=1.00;AN=2;DP=58;ExcessHet=3.0103;FS=0.000;MLEAC=2;MLEAF=1.00;MQ=45.67;QD=30.96;SOR=0.914	GT:AD:DP:GQ:PL	1/1:0,58:58:99:2652,181,0
3R	30479474	.	C	A	2623.77	.	AC=2;AF=1.00;AN=2;DP=59;ExcessHet=3.0103;FS=0.000;MLEAC=2;MLEAF=1.00;MQ=45.82;QD=32.85;SOR=0.871	GT:AD:DP:GQ:PL	1/1:0,59:59:99:2652,181,0
3R	30479489	.	G	A	1586.77	.	AC=2;AF=1.00;AN=2;DP=57;ExcessHet=3.0103;FS=0.000;MLEAC=2;MLEAF=1.00;MQ=45.89;QD=27.84;SOR=0.877	GT:AD:DP:GQ:PL	1/1:0,57:57:99:1615,171,0
3R	30479532	.	T	A	2449.77	.	AC=2;AF=1.00;AN=2;DP=56;ExcessHet=3.0103;FS=0.000;MLEAC=2;MLEAF=1.00;MQ=45.73;QD=30.10;SOR=1.009	GT:AD:DP:GQ:PL	1/1:0,56:56:99:2478,175,0
3R	30479540	.	G	A	2450.77	.	AC=2;AF=1.00;AN=2;DP=55;ExcessHet=3.0103;FS=0.000;MLEAC=2;MLEAF=1.00;MQ=45.60;QD=28.90;SOR=1.159	GT:AD:DP:GQ:PL	1/1:0,55:55:99:2479,175,0
3R	30479746	.	C	T	1159.77	.	AC=2;AF=1.00;AN=2;DP=42;ExcessHet=3.0103;FS=0.000;MLEAC=2;MLEAF=1.00;MQ=44.00;QD=27.61;SOR=1.556	GT:AD:DP:GQ:PL	1/1:0,42:42:99:1188,126,0
3R	30479874	.	A	G	1436.77	.	AC=2;AF=1.00;AN=2;DP=52;ExcessHet=3.0103;FS=0.000;MLEAC=2;MLEAF=1.00;MQ=43.94;QD=27.63;SOR=0.941	GT:AD:DP:GQ:PL	1/1:0,52:52:99:1465,156,0
3R	30480368	.	G	A	1642.77	.	AC=2;AF=1.00;AN=2;DP=62;ExcessHet=3.0103;FS=0.000;MLEAC=2;MLEAF=1.00;MQ=42.91;QD=26.50;SOR=0.758	GT:AD:DP:GQ:PL	1/1:0,62:62:99:1671,184,0
3R	30480453	.	A	C	1270.77	.	AC=2;AF=1.00;AN=2;DP=49;ExcessHet=3.0103;FS=0.000;MLEAC=2;MLEAF=1.00;MQ=42.44;QD=25.93;SOR=0.909	GT:AD:DP:GQ:PL	1/1:0,49:49:99:1299,145,0
3R	30480857	.	GC	G	53.70	.	AC=2;AF=1.00;AN=2;DP=4;ExcessHet=3.0103;FS=0.000;MLEAC=2;MLEAF=1.00;MQ=44.00;QD=26.85;SOR=2.303	GT:AD:DP:GQ:PL	1/1:0,2:2:6:90,6,0
3R	30480859	.	AG	A	98.25	.	AC=2;AF=1.00;AN=2;DP=4;ExcessHet=3.0103;FS=0.000;MLEAC=2;MLEAF=1.00;MQ=44.00;QD=30.81;SOR=2.303	GT:AD:DP:GQ:PL	1/1:0,2:2:9:135,9,0
3R	30480862	.	TCCTAGC	T	98.25	.	AC=2;AF=1.00;AN=2;DP=5;ExcessHet=3.0103;FS=0.000;MLEAC=2;MLEAF=1.00;MQ=42.69;QD=32.75;SOR=1.179	GT:AD:DP:GQ:PL	1/1:0,3:3:9:135,9,0
3R	30480870	.	TCCTTGC	T	98.25	.	AC=2;AF=1.00;AN=2;DP=4;ExcessHet=3.0103;FS=0.000;MLEAC=2;MLEAF=1.00;MQ=42.36;QD=32.75;SOR=1.179	GT:AD:DP:GQ:PL	1/1:0,3:3:9:135,9,0
3R	30480879	.	G	A	152.03	.	AC=2;AF=1.00;AN=2;DP=3;ExcessHet=3.0103;FS=0.000;MLEAC=2;MLEAF=1.00;MQ=41.80;QD=29.63;SOR=1.179	GT:AD:DP:GQ:PL	1/1:0,3:3:12:180,12,0
3R	30480880	.	GCT	G	143	.	AC=2;AF=1.00;AN=2;DP=4;ExcessHet=3.0103;FS=0.000;MLEAC=2;MLEAF=1.00;MQ=40.88;QD=28.34;SOR=0.693	GT:AD:DP:GQ:PL	1/1:0,4:4:12:180,12,0
3R	30480885	.	TG	T	143	.	AC=2;AF=1.00;AN=2;DP=4;ExcessHet=3.0103;FS=0.000;MLEAC=2;MLEAF=1.00;MQ=40.88;QD=35.10;SOR=0.693	GT:AD:DP:GQ:PL	1/1:0,4:4:12:180,12,0
3R	30480889	.	G	T	152.03	.	AC=2;AF=1.00;AN=2;DP=4;ExcessHet=3.0103;FS=0.000;MLEAC=2;MLEAF=1.00;MQ=40.88;QD=26.01;SOR=0.693	GT:AD:DP:GQ:PL	1/1:0,4:4:12:180,12,0
3R	30480891	.	GT	G	143	.	AC=2;AF=1.00;AN=2;DP=4;ExcessHet=3.0103;FS=0.000;MLEAC=2;MLEAF=1.00;MQ=40.88;QD=27.04;SOR=0.693	GT:AD:DP:GQ:PL	1/1:0,4:4:12:180,12,0
3R	30480894	.	C	G	152.03	.	AC=2;AF=1.00;AN=2;DP=4;ExcessHet=3.0103;FS=0.000;MLEAC=2;MLEAF=1.00;MQ=40.88;QD=29.86;SOR=0.693	GT:AD:DP:GQ:PL	1/1:0,4:4:12:180,12,0
3R	30482954	.	A	G	98.90	.	AC=2;AF=1.00;AN=2;DP=6;ExcessHet=3.0103;FS=0.000;MLEAC=2;MLEAF=1.00;MQ=41.75;QD=19.78;SOR=1.022	GT:AD:DP:GQ:PL	1/1:0,5:5:15:127,15,0
3R	30483010	.	T	A	679.77	.	AC=2;AF=1.00;AN=2;DP=27;ExcessHet=3.0103;FS=0.000;MLEAC=2;MLEAF=1.00;MQ=39.53;QD=25.18;SOR=0.922	GT:AD:DP:GQ:PL	1/1:0,27:27:81:708,81,0
3R	30483024	.	T	C	873.77	.	AC=2;AF=1.00;AN=2;DP=33;ExcessHet=3.0103;FS=0.000;MLEAC=2;MLEAF=1.00;MQ=39.69;QD=26.48;SOR=0.752	GT:AD:DP:GQ:PL	1/1:0,33:33:99:902,99,0
3R	30483048	.	T	A	1861.77	.	AC=2;AF=1.00;AN=2;DP=42;ExcessHet=3.0103;FS=0.000;MLEAC=2;MLEAF=1.00;MQ=40.06;QD=32.55;SOR=0.892	GT:AD:DP:GQ:PL	1/1:0,42:42:99:1890,126,0
3R	30483055	.	C	T	2096.77	.	AC=2;AF=1.00;AN=2;DP=45;ExcessHet=3.0103;FS=0.000;MLEAC=2;MLEAF=1.00;MQ=40.33;QD=31.67;SOR=0.929	GT:AD:DP:GQ:PL	1/1:0,45:45:99:2125,144,0
3R	30483056	.	T	TTTC	2087.73	.	AC=2;AF=1.00;AN=2;DP=46;ExcessHet=3.0103;FS=0.000;MLEAC=2;MLEAF=1.00;MQ=40.37;QD=27.39;SOR=0.874	GT:AD:DP:GQ:PL	1/1:0,46:46:99:2125,144,0
3R	30483075	.	C	G	2491.77	.	AC=2;AF=1.00;AN=2;DP=56;ExcessHet=3.0103;FS=0.000;MLEAC=2;MLEAF=1.00;MQ=41.09;QD=33.57;SOR=0.841	GT:AD:DP:GQ:PL	1/1:0,56:56:99:2520,169,0
3R	30483076	.	A	T	2491.77	.	AC=2;AF=1.00;AN=2;DP=56;ExcessHet=3.0103;FS=0.000;MLEAC=2;MLEAF=1.00;MQ=41.09;QD=28.26;SOR=0.841	GT:AD:DP:GQ:PL	1/1:0,56:56:99:2520,169,0
3R	30483081	.	T	C	2491.77	.	AC=2;AF=1.00;AN=2;DP=56;ExcessHet=3.0103;FS=0.000;MLEAC=2;MLEAF=1.00;MQ=41.09;QD=28.33;SOR=0.841	GT:AD:DP:GQ:PL	1/1:0,56:56:99:2520,169,0
3R	30483082	.	T	A	2491.77	.	AC=2;AF=1.00;AN=2;DP=56;ExcessHet=3.0103;FS=0.000;MLEAC=2;MLEAF=1.00;MQ=41.09;QD=29.42;SOR=0.841	GT:AD:DP:GQ:PL	1/1:0,56:56:99:2520,169,0
3R	30483093	.	A	G	1757.77	.	AC=2;AF=1.00;AN=2;DP=66;ExcessHet=3.0103;FS=0.000;MLEAC=2;MLEAF=1.00;MQ=41.30;QD=26.63;SOR=0.754	GT:AD:DP:GQ:PL	1/1:0,66:66:99:1786,197,0
3R	30483122	.	T	C	2910.77	.	AC=2;AF=1.00;AN=2;DP=66;ExcessHet=3.0103;FS=0.000;MLEAC=2;MLEAF=1.00;MQ=41.86;QD=25.90;SOR=0.957	GT:AD:DP:GQ:PL	1/1:0,66:66:99:2939,207,0
3R	30483128	.	A	G	2853.77	.	AC=2;AF=1.00;AN=2;DP=66;ExcessHet=3.0103;FS=0.000;MLEAC=2;MLEAF=1.00;MQ=41.80;QD=28.68;SOR=1.112	GT:AD:DP:GQ:PL	1/1:0,66:66:99:2882,201,0
3R	30483335	.	G	T	1615.77	.	AC=2;AF=1.00;AN=2;DP=59;ExcessHet=3.0103;FS=0.000;MLEAC=2;MLEAF=1.00;MQ=43.62;QD=27.39;SOR=0.726	GT:AD:DP:GQ:PL	1/1:0,59:59:99:1644,177,0
3R	30483728	.	C	T	1387.77	.	AC=2;AF=1.00;AN=2;DP=51;ExcessHet=3.0103;FS=0.000;MLEAC=2;MLEAF=1.00;MQ=42.84;QD=27.21;SOR=0.994	GT:AD:DP:GQ:PL	1/1:0,51:51:99:1416,153,0
3R	30483741	.	A	ATAAGTGACTCAC	2486.73	.	AC=2;AF=1.00;AN=2;DP=53;ExcessHet=3.0103;FS=0.000;MLEAC=2;MLEAF=1.00;MQ=42.88;QD=33.36;SOR=0.981	GT:AD:DP:GQ:PL	1/1:0,53:53:99:2524,171,0
3R	30483774	.	A	G	1383.77	.	AC=2;AF=1.00;AN=2;DP=53;ExcessHet=3.0103;FS=0.000;MLEAC=2;MLEAF=1.00;MQ=43.00;QD=26.11;SOR=0.730	GT:AD:DP:GQ:PL	1/1:0,53:53:99:1412,158,0
3R	30483841	.	T	C	1373.77	.	AC=2;AF=1.00;AN=2;DP=51;ExcessHet=3.0103;FS=0.000;MLEAC=2;MLEAF=1.00;MQ=43.34;QD=26.94;SOR=0.732	GT:AD:DP:GQ:PL	1/1:0,51:51:99:1402,153,0
3R	30483878	.	T	TTTTCC	2163.73	.	AC=2;AF=1.00;AN=2;DP=49;ExcessHet=3.0103;FS=0.000;MLEAC=2;MLEAF=1.00;MQ=43.40;QD=35.84;SOR=0.823	GT:AD:DP:GQ:PL	1/1:0,47:47:99:2201,150,0
3R	30483890	.	C	T	1421.77	.	AC=2;AF=1.00;AN=2;DP=54;ExcessHet=3.0103;FS=0.000;MLEAC=2;MLEAF=1.00;MQ=43.34;QD=26.33;SOR=0.846	GT:AD:DP:GQ:PL	1/1:0,54:54:99:1450,161,0
3R	30483915	.	A	C	1715.77	.	AC=2;AF=1.00;AN=2;BaseQRankSum=1.865;ClippingRankSum=0.000;DP=63;ExcessHet=3.0103;FS=3.369;MLEAC=2;MLEAF=1.00;MQ=43.38;MQRankSum=-0.648;QD=27.23;ReadPosRankSum=1.266;SOR=0.535	GT:AD:DP:GQ:PL	1/1:1,62:63:99:1744,179,0
3R	30483928	.	C	T	1633.77	.	AC=2;AF=1.00;AN=2;BaseQRankSum=1.063;ClippingRankSum=0.000;DP=63;ExcessHet=3.0103;FS=3.844;MLEAC=2;MLEAF=1.00;MQ=43.41;MQRankSum=-0.623;QD=25.93;ReadPosRankSum=0.358;SOR=0.870	GT:AD:DP:GQ:PL	1/1:1,62:63:99:1662,161,0
3R	30483987	.	G	A	1529.77	.	AC=2;AF=1.00;AN=2;BaseQRankSum=1.807;ClippingRankSum=0.000;DP=58;ExcessHet=3.0103;FS=4.210;MLEAC=2;MLEAF=1.00;MQ=43.53;MQRankSum=-0.524;QD=26.38;ReadPosRankSum=-0.867;SOR=1.124	GT:AD:DP:GQ:PL	1/1:1,57:58:99:1558,150,0
3R	30484017	.	A	G	1443.77	.	AC=2;AF=1.00;AN=2;BaseQRankSum=-1.528;ClippingRankSum=0.000;DP=56;ExcessHet=3.0103;FS=4.694;MLEAC=2;MLEAF=1.00;MQ=43.58;MQRankSum=-0.479;QD=25.78;ReadPosRankSum=0.310;SOR=1.447	GT:AD:DP:GQ:PL	1/1:1,55:56:99:1472,139,0
3R	30484689	.	A	G	1565.77	.	AC=2;AF=1.00;AN=2;DP=58;ExcessHet=3.0103;FS=0.000;MLEAC=2;MLEAF=1.00;MQ=44.00;QD=27.00;SOR=0.997	GT:AD:DP:GQ:PL	1/1:0,58:58:99:1594,174,0
3R	30485699	.	G	A	1891.77	.	AC=2;AF=1.00;AN=2;DP=68;ExcessHet=3.0103;FS=0.000;MLEAC=2;MLEAF=1.00;MQ=44.00;QD=27.82;SOR=0.814	GT:AD:DP:GQ:PL	1/1:0,68:68:99:1920,203,0
3R	30485769	.	A	T	1629.77	.	AC=2;AF=1.00;AN=2;DP=60;ExcessHet=3.0103;FS=0.000;MLEAC=2;MLEAF=1.00;MQ=44.00;QD=27.16;SOR=0.986	GT:AD:DP:GQ:PL	1/1:0,60:60:99:1658,180,0
3R	30485905	.	T	C	1376.77	.	AC=2;AF=1.00;AN=2;BaseQRankSum=1.798;ClippingRankSum=0.000;DP=52;ExcessHet=3.0103;FS=3.543;MLEAC=2;MLEAF=1.00;MQ=43.85;MQRankSum=3.536;QD=26.48;ReadPosRankSum=0.976;SOR=0.669	GT:AD:DP:GQ:PL	1/1:1,51:52:99:1405,146,0
3R	30485920	.	T	C	2402.77	.	AC=2;AF=1.00;AN=2;DP=55;ExcessHet=3.0103;FS=0.000;MLEAC=2;MLEAF=1.00;MQ=43.86;QD=25.81;SOR=0.729	GT:AD:DP:GQ:PL	1/1:0,55:55:99:2431,166,0
3R	30485921	.	ACTGTAAGTAT	A	2393.73	.	AC=2;AF=1.00;AN=2;DP=55;ExcessHet=3.0103;FS=0.000;MLEAC=2;MLEAF=1.00;MQ=43.86;QD=26.50;SOR=0.729	GT:AD:DP:GQ:PL	1/1:0,55:55:99:2431,166,0
3R	30485946	.	A	C	2334.77	.	AC=2;AF=1.00;AN=2;DP=52;ExcessHet=3.0103;FS=0.000;MLEAC=2;MLEAF=1.00;MQ=43.89;QD=33.65;SOR=1.036	GT:AD:DP:GQ:PL	1/1:0,52:52:99:2363,160,0
3R	30485950	.	A	G	2384.77	.	AC=2;AF=1.00;AN=2;DP=55;ExcessHet=3.0103;FS=0.000;MLEAC=2;MLEAF=1.00;MQ=43.89;QD=27.87;SOR=1.159	GT:AD:DP:GQ:PL	1/1:0,55:55:99:2413,166,0
3R	30485963	.	T	C	1313.77	.	AC=2;AF=1.00;AN=2;DP=49;ExcessHet=3.0103;FS=0.000;MLEAC=2;MLEAF=1.00;MQ=43.96;QD=26.81;SOR=1.345	GT:AD:DP:GQ:PL	1/1:0,49:49:99:1342,147,0
3R	30485983	.	G	A	1303.77	.	AC=2;AF=1.00;AN=2;DP=48;ExcessHet=3.0103;FS=0.000;MLEAC=2;MLEAF=1.00;MQ=43.96;QD=27.16;SOR=1.067	GT:AD:DP:GQ:PL	1/1:0,48:48:99:1332,144,0
3R	30486129	.	C	A	1174.77	.	AC=2;AF=1.00;AN=2;DP=43;ExcessHet=3.0103;FS=0.000;MLEAC=2;MLEAF=1.00;MQ=43.95;QD=27.32;SOR=0.739	GT:AD:DP:GQ:PL	1/1:0,43:43:99:1203,129,0
3R	30486235	.	C	A	1688.77	.	AC=2;AF=1.00;AN=2;DP=61;ExcessHet=3.0103;FS=0.000;MLEAC=2;MLEAF=1.00;MQ=43.90;QD=27.68;SOR=1.197	GT:AD:DP:GQ:PL	1/1:0,61:61:99:1717,183,0
3R	30486385	.	T	C	2379.77	.	AC=2;AF=1.00;AN=2;BaseQRankSum=2.339;ClippingRankSum=0.000;DP=58;ExcessHet=3.0103;FS=0.000;MLEAC=2;MLEAF=1.00;MQ=43.93;MQRankSum=-0.202;QD=30.82;ReadPosRankSum=1.274;SOR=0.693	GT:AD:DP:GQ:PL	1/1:2,56:58:76:2408,76,0
3R	30486386	.	T	C	2379.77	.	AC=2;AF=1.00;AN=2;BaseQRankSum=2.704;ClippingRankSum=0.000;DP=58;ExcessHet=3.0103;FS=0.000;MLEAC=2;MLEAF=1.00;MQ=43.93;MQRankSum=-0.202;QD=30.39;ReadPosRankSum=1.274;SOR=0.693	GT:AD:DP:GQ:PL	1/1:2,56:58:76:2408,76,0
3R	30486441	.	A	G	1387.77	.	AC=2;AF=1.00;AN=2;BaseQRankSum=2.782;ClippingRankSum=0.000;DP=55;ExcessHet=3.0103;FS=0.000;MLEAC=2;MLEAF=1.00;MQ=43.96;MQRankSum=-0.097;QD=25.23;ReadPosRankSum=-2.002;SOR=1.077	GT:AD:DP:GQ:PL	1/1:2,53:55:99:1416,115,0
3R	30486499	.	T	A	1740.77	.	AC=2;AF=1.00;AN=2;BaseQRankSum=2.379;ClippingRankSum=0.000;DP=66;ExcessHet=3.0103;FS=0.000;MLEAC=2;MLEAF=1.00;MQ=43.97;MQRankSum=-0.088;QD=26.38;ReadPosRankSum=1.957;SOR=0.756	GT:AD:DP:GQ:PL	1/1:2,64:66:99:1769,148,0
3R	30486846	.	C	T	2651.77	.	AC=2;AF=1.00;AN=2;DP=60;ExcessHet=3.0103;FS=0.000;MLEAC=2;MLEAF=1.00;MQ=43.68;QD=31.59;SOR=0.693	GT:AD:DP:GQ:PL	1/1:0,60:60:99:2680,184,0
3R	30486862	.	A	T	2761.77	.	AC=2;AF=1.00;AN=2;DP=62;ExcessHet=3.0103;FS=0.000;MLEAC=2;MLEAF=1.00;MQ=43.65;QD=33.38;SOR=0.758	GT:AD:DP:GQ:PL	1/1:0,62:62:99:2790,187,0
3R	30486865	.	T	A	2834.77	.	AC=2;AF=1.00;AN=2;DP=62;ExcessHet=3.0103;FS=0.000;MLEAC=2;MLEAF=1.00;MQ=43.65;QD=26.10;SOR=0.758	GT:AD:DP:GQ:PL	1/1:0,62:62:99:2863,193,0
3R	30486866	.	A	C	2861.77	.	AC=2;AF=1.00;AN=2;DP=63;ExcessHet=3.0103;FS=0.000;MLEAC=2;MLEAF=1.00;MQ=43.66;QD=32.79;SOR=0.790	GT:AD:DP:GQ:PL	1/1:0,63:63:99:2890,196,0
3R	30486874	.	C	T	2822.77	.	AC=2;AF=1.00;AN=2;DP=65;ExcessHet=3.0103;FS=0.000;MLEAC=2;MLEAF=1.00;MQ=43.67;QD=32.18;SOR=0.723	GT:AD:DP:GQ:PL	1/1:0,65:65:99:2851,196,0
3R	30486916	.	A	C	2760.77	.	AC=2;AF=1.00;AN=2;DP=62;ExcessHet=3.0103;FS=0.000;MLEAC=2;MLEAF=1.00;MQ=43.69;QD=30.78;SOR=0.826	GT:AD:DP:GQ:PL	1/1:0,62:62:99:2789,190,0
3R	30486924	.	T	A	2924.77	.	AC=2;AF=1.00;AN=2;DP=65;ExcessHet=3.0103;FS=0.000;MLEAC=2;MLEAF=1.00;MQ=43.67;QD=29.31;SOR=0.925	GT:AD:DP:GQ:PL	1/1:0,65:65:99:2953,199,0
3R	30486934	.	T	C	2546.77	.	AC=2;AF=1.00;AN=2;DP=57;ExcessHet=3.0103;FS=0.000;MLEAC=2;MLEAF=1.00;MQ=43.62;QD=33.64;SOR=0.960	GT:AD:DP:GQ:PL	1/1:0,57:57:99:2575,175,0
3R	30486957	.	CA	C	1230.73	.	AC=2;AF=1.00;AN=2;BaseQRankSum=0.000;ClippingRankSum=0.000;DP=55;ExcessHet=3.0103;FS=3.651;MLEAC=2;MLEAF=1.00;MQ=43.65;MQRankSum=-0.167;QD=24.13;ReadPosRankSum=1.053;SOR=0.746	GT:AD:DP:GQ:PL	1/1:1,50:51:99:1268,127,0
3R	30487208	.	T	C	379.77	.	AC=2;AF=1.00;AN=2;BaseQRankSum=1.347;ClippingRankSum=0.000;DP=17;ExcessHet=3.0103;FS=0.000;MLEAC=2;MLEAF=1.00;MQ=39.68;MQRankSum=-0.511;QD=22.34;ReadPosRankSum=-0.307;SOR=4.294	GT:AD:DP:GQ:PL	1/1:1,16:17:40:408,40,0
3R	30487238	.	G	C	313.77	.	AC=2;AF=1.00;AN=2;DP=13;ExcessHet=3.0103;FS=0.000;MLEAC=2;MLEAF=1.00;MQ=38.25;QD=24.14;SOR=5.283	GT:AD:DP:GQ:PL	1/1:0,13:13:39:342,39,0
3R	30487730	.	A	G	165.80	.	AC=2;AF=1.00;AN=2;DP=7;ExcessHet=3.0103;FS=0.000;MLEAC=2;MLEAF=1.00;MQ=35.99;QD=23.69;SOR=2.584	GT:AD:DP:GQ:PL	1/1:0,7:7:21:194,21,0
3R	30487757	.	T	C	314.77	.	AC=2;AF=1.00;AN=2;DP=12;ExcessHet=3.0103;FS=0.000;MLEAC=2;MLEAF=1.00;MQ=39.34;QD=26.23;SOR=3.611	GT:AD:DP:GQ:PL	1/1:0,12:12:36:343,36,0
3R	30487844	.	C	T	752.77	.	AC=2;AF=1.00;AN=2;DP=28;ExcessHet=3.0103;FS=0.000;MLEAC=2;MLEAF=1.00;MQ=42.84;QD=26.88;SOR=6.736	GT:AD:DP:GQ:PL	1/1:0,28:28:84:781,84,0
3R	30487865	.	G	T	848.77	.	AC=2;AF=1.00;AN=2;DP=33;ExcessHet=3.0103;FS=0.000;MLEAC=2;MLEAF=1.00;MQ=42.38;QD=25.72;SOR=5.610	GT:AD:DP:GQ:PL	1/1:0,33:33:98:877,98,0
3R	30487894	.	A	G	848.77	.	AC=2;AF=1.00;AN=2;DP=35;ExcessHet=3.0103;FS=0.000;MLEAC=2;MLEAF=1.00;MQ=40.62;QD=24.25;SOR=3.737	GT:AD:DP:GQ:PL	1/1:0,35:35:99:877,104,0
3R	30488077	.	G	C	1449.77	.	AC=2;AF=1.00;AN=2;DP=54;ExcessHet=3.0103;FS=0.000;MLEAC=2;MLEAF=1.00;MQ=43.02;QD=27.35;SOR=0.808	GT:AD:DP:GQ:PL	1/1:0,53:53:99:1478,159,0
3R	30488138	.	C	T	1792.77	.	AC=2;AF=1.00;AN=2;DP=42;ExcessHet=3.0103;FS=0.000;MLEAC=2;MLEAF=1.00;MQ=41.96;QD=30.83;SOR=1.005	GT:AD:DP:GQ:PL	1/1:0,42:42:99:1821,126,0
3R	30488144	.	T	TG	1671.73	.	AC=2;AF=1.00;AN=2;DP=37;ExcessHet=3.0103;FS=0.000;MLEAC=2;MLEAF=1.00;MQ=41.73;QD=25.75;SOR=1.270	GT:AD:DP:GQ:PL	1/1:0,37:37:99:1709,117,0
3R	30488145	.	A	AT	1671.73	.	AC=2;AF=1.00;AN=2;DP=35;ExcessHet=3.0103;FS=0.000;MLEAC=2;MLEAF=1.00;MQ=41.59;QD=34.51;SOR=1.148	GT:AD:DP:GQ:PL	1/1:0,35:35:99:1709,117,0
3R	30488146	.	C	CTG	1612.73	.	AC=2;AF=1.00;AN=2;DP=35;ExcessHet=3.0103;FS=0.000;MLEAC=2;MLEAF=1.00;MQ=41.59;QD=25.61;SOR=1.148	GT:AD:DP:GQ:PL	1/1:0,35:35:99:1650,111,0
3R	30488158	.	A	T	711.77	.	AC=2;AF=1.00;AN=2;DP=28;ExcessHet=3.0103;FS=0.000;MLEAC=2;MLEAF=1.00;MQ=41.04;QD=25.42;SOR=1.382	GT:AD:DP:GQ:PL	1/1:0,28:28:84:740,84,0
3R	30488174	.	GACGATTATCACATTTGCAAATCGAACCAAC	G	1241.73	.	AC=2;AF=1.00;AN=2;DP=29;ExcessHet=3.0103;FS=0.000;MLEAC=2;MLEAF=1.00;MQ=40.39;QD=31.63;SOR=1.460	GT:AD:DP:GQ:PL	1/1:0,29:29:87:1279,87,0
3R	30488242	.	C	CATATCACATATACATATTACATATTACA	1763.73	.	AC=2;AF=1.00;AN=2;DP=28;ExcessHet=3.0103;FS=0.000;MLEAC=2;MLEAF=1.00;MQ=39.88;QD=28.60;SOR=2.147	GT:AD:DP:GQ:PL	1/1:0,28:28:99:1801,123,0
3R	30488891	.	A	T	1566.77	.	AC=2;AF=1.00;AN=2;DP=57;ExcessHet=3.0103;FS=0.000;MLEAC=2;MLEAF=1.00;MQ=43.17;QD=27.49;SOR=0.960	GT:AD:DP:GQ:PL	1/1:0,57:57:99:1595,171,0
3R	30489134	.	T	G	626.77	.	AC=2;AF=1.00;AN=2;DP=16;ExcessHet=3.0103;FS=0.000;MLEAC=2;MLEAF=1.00;MQ=42.09;QD=30.11;SOR=4.174	GT:AD:DP:GQ:PL	1/1:0,16:16:48:655,48,0
3R	30489152	.	G	C	511.77	.	AC=2;AF=1.00;AN=2;DP=12;ExcessHet=3.0103;FS=0.000;MLEAC=2;MLEAF=1.00;MQ=42.91;QD=29.55;SOR=5.136	GT:AD:DP:GQ:PL	1/1:0,12:12:36:540,36,0
3R	30489155	.	G	T	511.77	.	AC=2;AF=1.00;AN=2;DP=12;ExcessHet=3.0103;FS=0.000;MLEAC=2;MLEAF=1.00;MQ=42.91;QD=29.02;SOR=5.136	GT:AD:DP:GQ:PL	1/1:0,12:12:36:540,36,0
3R	30489200	.	A	C	185.78	.	AC=2;AF=1.00;AN=2;DP=8;ExcessHet=3.0103;FS=0.000;MLEAC=2;MLEAF=1.00;MQ=41.82;QD=23.22;SOR=4.407	GT:AD:DP:GQ:PL	1/1:0,8:8:24:214,24,0
3R	30491278	.	G	A	1759.77	.	AC=2;AF=1.00;AN=2;BaseQRankSum=1.821;ClippingRankSum=0.000;DP=67;ExcessHet=3.0103;FS=3.209;MLEAC=2;MLEAF=1.00;MQ=43.91;MQRankSum=-0.144;QD=26.27;ReadPosRankSum=-0.607;SOR=0.416	GT:AD:DP:GQ:PL	1/1:1,66:67:99:1788,190,0
3R	30491308	.	C	G	1616.77	.	AC=2;AF=1.00;AN=2;DP=59;ExcessHet=3.0103;FS=0.000;MLEAC=2;MLEAF=1.00;MQ=43.97;QD=27.40;SOR=0.950	GT:AD:DP:GQ:PL	1/1:0,59:59:99:1645,176,0
3R	30491333	.	G	C	1547.77	.	AC=2;AF=1.00;AN=2;DP=57;ExcessHet=3.0103;FS=0.000;MLEAC=2;MLEAF=1.00;MQ=43.97;QD=27.15;SOR=0.960	GT:AD:DP:GQ:PL	1/1:0,57:57:99:1576,171,0
3R	30491405	.	G	A	1321.77	.	AC=2;AF=1.00;AN=2;DP=49;ExcessHet=3.0103;FS=0.000;MLEAC=2;MLEAF=1.00;MQ=44.00;QD=26.97;SOR=1.112	GT:AD:DP:GQ:PL	1/1:0,49:49:99:1350,146,0
3R	30491522	.	C	T	1108.77	.	AC=2;AF=1.00;AN=2;DP=41;ExcessHet=3.0103;FS=0.000;MLEAC=2;MLEAF=1.00;MQ=44.00;QD=27.04;SOR=0.843	GT:AD:DP:GQ:PL	1/1:0,41:41:99:1137,123,0
3R	30491576	.	T	C	1125.77	.	AC=2;AF=1.00;AN=2;DP=41;ExcessHet=3.0103;FS=0.000;MLEAC=2;MLEAF=1.00;MQ=44.14;QD=27.46;SOR=0.843	GT:AD:DP:GQ:PL	1/1:0,41:41:99:1154,123,0
3R	30491583	.	CTTTA	C	1743.73	.	AC=2;AF=1.00;AN=2;DP=41;ExcessHet=3.0103;FS=0.000;MLEAC=2;MLEAF=1.00;MQ=44.14;QD=26.51;SOR=1.022	GT:AD:DP:GQ:PL	1/1:0,40:40:99:1781,121,0
3R	30491602	.	T	G	1843.77	.	AC=2;AF=1.00;AN=2;DP=41;ExcessHet=3.0103;FS=0.000;MLEAC=2;MLEAF=1.00;MQ=44.14;QD=22.53;SOR=1.075	GT:AD:DP:GQ:PL	1/1:0,41:41:99:1872,126,0
3R	30491612	.	T	C	2023.77	.	AC=2;AF=1.00;AN=2;DP=44;ExcessHet=3.0103;FS=0.000;MLEAC=2;MLEAF=1.00;MQ=44.13;QD=28.22;SOR=0.990	GT:AD:DP:GQ:PL	1/1:0,44:44:99:2052,138,0
3R	30491614	.	C	T	2027.77	.	AC=2;AF=1.00;AN=2;DP=45;ExcessHet=3.0103;FS=0.000;MLEAC=2;MLEAF=1.00;MQ=44.12;QD=29.44;SOR=0.929	GT:AD:DP:GQ:PL	1/1:0,45:45:99:2056,138,0
3R	30491616	.	G	T	2027.77	.	AC=2;AF=1.00;AN=2;DP=46;ExcessHet=3.0103;FS=0.000;MLEAC=2;MLEAF=1.00;MQ=44.12;QD=29.93;SOR=0.976	GT:AD:DP:GQ:PL	1/1:0,46:46:99:2056,138,0
3R	30491628	.	T	C	1305.77	.	AC=2;AF=1.00;AN=2;DP=48;ExcessHet=3.0103;FS=0.000;MLEAC=2;MLEAF=1.00;MQ=44.12;QD=27.20;SOR=0.866	GT:AD:DP:GQ:PL	1/1:0,48:48:99:1334,144,0
3R	30492345	.	C	A	1415.77	.	AC=2;AF=1.00;AN=2;BaseQRankSum=-0.587;ClippingRankSum=0.000;DP=53;ExcessHet=3.0103;FS=0.000;MLEAC=2;MLEAF=1.00;MQ=43.96;MQRankSum=0.000;QD=26.71;ReadPosRankSum=-0.576;SOR=0.330	GT:AD:DP:GQ:PL	1/1:1,52:53:99:1444,130,0
3R	30493217	.	G	A	1219.77	.	AC=2;AF=1.00;AN=2;DP=47;ExcessHet=3.0103;FS=0.000;MLEAC=2;MLEAF=1.00;MQ=44.00;QD=25.95;SOR=1.132	GT:AD:DP:GQ:PL	1/1:0,47:47:99:1248,140,0
3R	30494014	.	T	C	1276.77	.	AC=2;AF=1.00;AN=2;BaseQRankSum=-1.274;ClippingRankSum=0.000;DP=50;ExcessHet=3.0103;FS=0.000;MLEAC=2;MLEAF=1.00;MQ=43.66;MQRankSum=0.000;QD=26.06;ReadPosRankSum=1.430;SOR=0.510	GT:AD:DP:GQ:PL	1/1:1,48:49:99:1305,118,0
3R	30494120	.	G	C	1765.77	.	AC=2;AF=1.00;AN=2;BaseQRankSum=0.438;ClippingRankSum=0.000;DP=66;ExcessHet=3.0103;FS=3.424;MLEAC=2;MLEAF=1.00;MQ=44.10;MQRankSum=0.000;QD=26.75;ReadPosRankSum=0.000;SOR=0.572	GT:AD:DP:GQ:PL	1/1:1,65:66:99:1794,170,0
3R	30494171	.	AAAGATAC	A	2466.73	.	AC=2;AF=1.00;AN=2;BaseQRankSum=1.454;ClippingRankSum=0.000;DP=64;ExcessHet=3.0103;FS=3.382;MLEAC=2;MLEAF=1.00;MQ=43.51;MQRankSum=-0.135;QD=33.92;ReadPosRankSum=-1.279;SOR=0.545	GT:AD:DP:GQ:PL	1/1:1,60:61:99:2504,111,0
3R	30494280	.	T	C	1991.77	.	AC=2;AF=1.00;AN=2;BaseQRankSum=-1.172;ClippingRankSum=0.000;DP=49;ExcessHet=3.0103;FS=0.000;MLEAC=2;MLEAF=1.00;MQ=43.14;MQRankSum=-0.216;QD=28.02;ReadPosRankSum=-0.424;SOR=0.320	GT:AD:DP:GQ:PL	1/1:1,47:48:91:2020,91,0
3R	30494287	.	T	A	1983.77	.	AC=2;AF=1.00;AN=2;BaseQRankSum=0.942;ClippingRankSum=0.000;DP=48;ExcessHet=3.0103;FS=0.000;MLEAC=2;MLEAF=1.00;MQ=43.12;MQRankSum=-0.216;QD=31.19;ReadPosRankSum=-0.458;SOR=0.277	GT:AD:DP:GQ:PL	1/1:1,47:48:88:2012,88,0
3R	30494547	.	C	T	1365.77	.	AC=2;AF=1.00;AN=2;BaseQRankSum=1.515;ClippingRankSum=0.000;DP=53;ExcessHet=3.0103;FS=0.000;MLEAC=2;MLEAF=1.00;MQ=42.05;MQRankSum=-1.128;QD=25.77;ReadPosRankSum=1.605;SOR=0.425	GT:AD:DP:GQ:PL	1/1:1,52:53:99:1394,134,0
3R	30494554	.	T	TTTGAGCTCACTTCTTTTG	2315.73	.	AC=2;AF=1.00;AN=2;DP=54;ExcessHet=3.0103;FS=0.000;MLEAC=2;MLEAF=1.00;MQ=41.97;QD=26.68;SOR=1.179	GT:AD:DP:GQ:PL	1/1:0,48:48:99:2353,158,0
3R	30494567	.	T	G	2063.77	.	AC=2;AF=1.00;AN=2;DP=48;ExcessHet=3.0103;FS=0.000;MLEAC=2;MLEAF=1.00;MQ=42.02;QD=29.57;SOR=0.776	GT:AD:DP:GQ:PL	1/1:0,48:48:99:2092,144,0
3R	30494573	.	AGATGATTGAGT	A	2024.73	.	AC=2;AF=1.00;AN=2;DP=46;ExcessHet=3.0103;FS=0.000;MLEAC=2;MLEAF=1.00;MQ=41.93;QD=33.54;SOR=0.874	GT:AD:DP:GQ:PL	1/1:0,46:46:99:2062,141,0
3R	30494589	.	G	A	2095.77	.	AC=2;AF=1.00;AN=2;DP=46;ExcessHet=3.0103;FS=0.000;MLEAC=2;MLEAF=1.00;MQ=41.97;QD=27.26;SOR=0.693	GT:AD:DP:GQ:PL	1/1:0,46:46:99:2124,144,0
3R	30494599	.	T	C	2013.77	.	AC=2;AF=1.00;AN=2;DP=46;ExcessHet=3.0103;FS=0.000;MLEAC=2;MLEAF=1.00;MQ=41.93;QD=28.96;SOR=0.780	GT:AD:DP:GQ:PL	1/1:0,46:46:99:2042,141,0
3R	30494630	.	A	ATGT	1953.73	.	AC=2;AF=1.00;AN=2;DP=43;ExcessHet=3.0103;FS=0.000;MLEAC=2;MLEAF=1.00;MQ=42.53;QD=32.22;SOR=0.788	GT:AD:DP:GQ:PL	1/1:0,42:42:99:1991,138,0
3R	30494634	.	G	A	1982.77	.	AC=2;AF=1.00;AN=2;DP=46;ExcessHet=3.0103;FS=0.000;MLEAC=2;MLEAF=1.00;MQ=42.78;QD=30.56;SOR=0.693	GT:AD:DP:GQ:PL	1/1:0,46:46:99:2011,138,0
3R	30495091	.	T	G	1462.77	.	AC=2;AF=1.00;AN=2;DP=56;ExcessHet=3.0103;FS=0.000;MLEAC=2;MLEAF=1.00;MQ=44.00;QD=26.12;SOR=0.765	GT:AD:DP:GQ:PL	1/1:0,56:56:99:1491,167,0
3R	30495164	.	G	A	1540.77	.	AC=2;AF=1.00;AN=2;DP=55;ExcessHet=3.0103;FS=0.000;MLEAC=2;MLEAF=1.00;MQ=44.00;QD=28.01;SOR=0.729	GT:AD:DP:GQ:PL	1/1:0,55:55:99:1569,165,0
3R	30495177	.	G	A	1355.77	.	AC=2;AF=1.00;AN=2;DP=52;ExcessHet=3.0103;FS=0.000;MLEAC=2;MLEAF=1.00;MQ=44.00;QD=26.07;SOR=0.693	GT:AD:DP:GQ:PL	1/1:0,52:52:99:1384,155,0
3R	30495379	.	C	A	1477.77	.	AC=2;AF=1.00;AN=2;DP=54;ExcessHet=3.0103;FS=0.000;MLEAC=2;MLEAF=1.00;MQ=44.00;QD=27.37;SOR=1.220	GT:AD:DP:GQ:PL	1/1:0,54:54:99:1506,162,0
3R	30495462	.	T	C	2972.77	.	AC=2;AF=1.00;AN=2;BaseQRankSum=-1.037;ClippingRankSum=0.000;DP=72;ExcessHet=3.0103;FS=0.000;MLEAC=2;MLEAF=1.00;MQ=43.92;MQRankSum=-0.139;QD=31.24;ReadPosRankSum=1.613;SOR=0.267	GT:AD:DP:GQ:PL	1/1:1,71:72:99:3001,175,0
3R	30495471	.	G	T	2939.77	.	AC=2;AF=1.00;AN=2;BaseQRankSum=-0.345;ClippingRankSum=0.000;DP=70;ExcessHet=3.0103;FS=3.680;MLEAC=2;MLEAF=1.00;MQ=43.92;MQRankSum=-0.141;QD=32.31;ReadPosRankSum=1.450;SOR=0.750	GT:AD:DP:GQ:PL	1/1:1,69:70:99:2968,172,0
3R	30495576	.	G	A	1585.77	.	AC=2;AF=1.00;AN=2;BaseQRankSum=0.746;ClippingRankSum=0.000;DP=61;ExcessHet=3.0103;FS=3.632;MLEAC=2;MLEAF=1.00;MQ=43.78;MQRankSum=-0.312;QD=26.43;ReadPosRankSum=-0.606;SOR=0.724	GT:AD:DP:GQ:PL	1/1:1,59:60:99:1614,152,0
3R	30495614	.	G	A	2442.77	.	AC=2;AF=1.00;AN=2;DP=58;ExcessHet=3.0103;FS=0.000;MLEAC=2;MLEAF=1.00;MQ=43.66;QD=27.66;SOR=0.914	GT:AD:DP:GQ:PL	1/1:0,58:58:99:2471,176,0
3R	30495619	.	T	C	2541.77	.	AC=2;AF=1.00;AN=2;DP=56;ExcessHet=3.0103;FS=0.000;MLEAC=2;MLEAF=1.00;MQ=43.61;QD=27.16;SOR=0.765	GT:AD:DP:GQ:PL	1/1:0,56:56:99:2570,185,0
3R	30495642	.	G	T	1699.77	.	AC=2;AF=1.00;AN=2;DP=60;ExcessHet=3.0103;FS=0.000;MLEAC=2;MLEAF=1.00;MQ=43.64;QD=28.33;SOR=0.986	GT:AD:DP:GQ:PL	1/1:0,60:60:99:1728,180,0
3R	30495661	.	T	G	1719.77	.	AC=2;AF=1.00;AN=2;BaseQRankSum=-1.997;ClippingRankSum=0.000;DP=65;ExcessHet=3.0103;FS=3.979;MLEAC=2;MLEAF=1.00;MQ=43.67;MQRankSum=-0.410;QD=26.46;ReadPosRankSum=1.733;SOR=0.962	GT:AD:DP:GQ:PL	1/1:1,64:65:99:1748,158,0
3R	30495703	.	T	C	1576.77	.	AC=2;AF=1.00;AN=2;BaseQRankSum=-1.582;ClippingRankSum=0.000;DP=62;ExcessHet=3.0103;FS=3.452;MLEAC=2;MLEAF=1.00;MQ=43.75;MQRankSum=-0.337;QD=25.43;ReadPosRankSum=-0.872;SOR=0.595	GT:AD:DP:GQ:PL	1/1:1,61:62:99:1605,156,0
3R	30495721	.	A	G	1567.77	.	AC=2;AF=1.00;AN=2;BaseQRankSum=1.112;ClippingRankSum=0.000;DP=60;ExcessHet=3.0103;FS=3.632;MLEAC=2;MLEAF=1.00;MQ=43.74;MQRankSum=-0.343;QD=26.13;ReadPosRankSum=-0.557;SOR=0.724	GT:AD:DP:GQ:PL	1/1:1,59:60:99:1596,153,0
3R	30495794	.	A	T	1374.77	.	AC=2;AF=1.00;AN=2;BaseQRankSum=-0.807;ClippingRankSum=0.000;DP=55;ExcessHet=3.0103;FS=2.972;MLEAC=2;MLEAF=1.00;MQ=43.46;MQRankSum=0.758;QD=25.00;ReadPosRankSum=-0.339;SOR=0.170	GT:AD:DP:GQ:PL	1/1:2,53:55:99:1403,108,0
3R	30495807	.	C	A	1228.77	.	AC=2;AF=1.00;AN=2;BaseQRankSum=1.440;ClippingRankSum=0.000;DP=49;ExcessHet=3.0103;FS=2.794;MLEAC=2;MLEAF=1.00;MQ=43.44;MQRankSum=0.710;QD=25.08;ReadPosRankSum=0.202;SOR=0.245	GT:AD:DP:GQ:PL	1/1:2,47:49:93:1257,93,0
3R	30495817	.	TAA	T	2287.73	.	AC=2;AF=1.00;AN=2;BaseQRankSum=1.612;ClippingRankSum=0.000;DP=54;ExcessHet=3.0103;FS=0.000;MLEAC=2;MLEAF=1.00;MQ=43.49;MQRankSum=1.733;QD=31.85;ReadPosRankSum=-0.867;SOR=0.641	GT:AD:DP:GQ:PL	1/1:1,53:54:99:2325,118,0
3R	30495821	.	ATC	A	2287.73	.	AC=2;AF=1.00;AN=2;BaseQRankSum=-0.970;ClippingRankSum=0.000;DP=54;ExcessHet=3.0103;FS=0.000;MLEAC=2;MLEAF=1.00;MQ=43.49;MQRankSum=1.733;QD=26.62;SOR=0.641	GT:AD:DP:GQ:PL	1/1:1,53:54:99:2325,118,0
3R	30495847	.	G	A	2575.77	.	AC=2;AF=1.00;AN=2;BaseQRankSum=1.596;ClippingRankSum=0.000;DP=60;ExcessHet=3.0103;FS=0.000;MLEAC=2;MLEAF=1.00;MQ=43.54;MQRankSum=1.852;QD=27.25;ReadPosRankSum=0.144;SOR=0.580	GT:AD:DP:GQ:PL	1/1:1,59:60:99:2604,139,0
3R	30495856	.	T	C	2817.77	.	AC=2;AF=1.00;AN=2;BaseQRankSum=0.365;ClippingRankSum=0.000;DP=64;ExcessHet=3.0103;FS=0.000;MLEAC=2;MLEAF=1.00;MQ=43.57;MQRankSum=1.928;QD=28.53;ReadPosRankSum=0.650;SOR=0.606	GT:AD:DP:GQ:PL	1/1:1,63:64:99:2846,154,0
3R	30495860	.	G	A	2782.77	.	AC=2;AF=1.00;AN=2;BaseQRankSum=0.286;ClippingRankSum=0.000;DP=63;ExcessHet=3.0103;FS=0.000;MLEAC=2;MLEAF=1.00;MQ=43.56;MQRankSum=1.909;QD=28.93;ReadPosRankSum=0.936;SOR=0.648	GT:AD:DP:GQ:PL	1/1:1,62:63:99:2811,151,0
3R	30495874	.	C	A	1686.77	.	AC=2;AF=1.00;AN=2;DP=60;ExcessHet=3.0103;FS=0.000;MLEAC=2;MLEAF=1.00;MQ=43.61;QD=28.11;SOR=1.942	GT:AD:DP:GQ:PL	1/1:0,60:60:99:1715,180,0
3R	30495984	.	C	T	1591.77	.	AC=2;AF=1.00;AN=2;DP=58;ExcessHet=3.0103;FS=0.000;MLEAC=2;MLEAF=1.00;MQ=43.97;QD=27.44;SOR=1.179	GT:AD:DP:GQ:PL	1/1:0,58:58:99:1620,174,0
3R	30496037	.	G	A	1217.77	.	AC=2;AF=1.00;AN=2;DP=46;ExcessHet=3.0103;FS=0.000;MLEAC=2;MLEAF=1.00;MQ=44.00;QD=27.06;SOR=0.929	GT:AD:DP:GQ:PL	1/1:0,45:45:99:1246,135,0
3R	30496135	.	T	G	1775.77	.	AC=2;AF=1.00;AN=2;DP=39;ExcessHet=3.0103;FS=0.000;MLEAC=2;MLEAF=1.00;MQ=44.00;QD=26.31;SOR=0.743	GT:AD:DP:GQ:PL	1/1:0,39:39:99:1804,123,0
3R	30496136	.	T	G	1775.77	.	AC=2;AF=1.00;AN=2;DP=41;ExcessHet=3.0103;FS=0.000;MLEAC=2;MLEAF=1.00;MQ=44.00;QD=32.06;SOR=0.741	GT:AD:DP:GQ:PL	1/1:0,41:41:99:1804,123,0
3R	30496289	.	C	A	1891.77	.	AC=2;AF=1.00;AN=2;DP=43;ExcessHet=3.0103;FS=0.000;MLEAC=2;MLEAF=1.00;MQ=43.82;QD=24.73;SOR=0.941	GT:AD:DP:GQ:PL	1/1:0,43:43:99:1920,132,0
3R	30496297	.	T	C	1861.77	.	AC=2;AF=1.00;AN=2;DP=43;ExcessHet=3.0103;FS=0.000;MLEAC=2;MLEAF=1.00;MQ=43.82;QD=33.31;SOR=1.055	GT:AD:DP:GQ:PL	1/1:0,43:43:99:1890,129,0
3R	30496407	.	T	A	1451.77	.	AC=2;AF=1.00;AN=2;DP=53;ExcessHet=3.0103;FS=0.000;MLEAC=2;MLEAF=1.00;MQ=44.00;QD=27.39;SOR=0.808	GT:AD:DP:GQ:PL	1/1:0,53:53:99:1480,159,0
3R	30496588	.	G	T	1859.77	.	AC=2;AF=1.00;AN=2;DP=68;ExcessHet=3.0103;FS=0.000;MLEAC=2;MLEAF=1.00;MQ=43.94;QD=27.35;SOR=0.752	GT:AD:DP:GQ:PL	1/1:0,68:68:99:1888,204,0
3R	30496689	.	CTCT	C	2229.73	.	AC=2;AF=1.00;AN=2;DP=51;ExcessHet=3.0103;FS=0.000;MLEAC=2;MLEAF=1.00;MQ=44.00;QD=33.97;SOR=0.900	GT:AD:DP:GQ:PL	1/1:0,51:51:99:2267,154,0
3R	30496718	.	C	T	1308.77	.	AC=2;AF=1.00;AN=2;DP=48;ExcessHet=3.0103;FS=0.000;MLEAC=2;MLEAF=1.00;MQ=43.94;QD=27.27;SOR=0.776	GT:AD:DP:GQ:PL	1/1:0,48:48:99:1337,143,0
3R	30496885	.	T	C	1225.77	.	AC=2;AF=1.00;AN=2;DP=45;ExcessHet=3.0103;FS=0.000;MLEAC=2;MLEAF=1.00;MQ=44.00;QD=27.24;SOR=0.929	GT:AD:DP:GQ:PL	1/1:0,45:45:99:1254,135,0
3R	30496951	.	G	T	1069.77	.	AC=2;AF=1.00;AN=2;DP=39;ExcessHet=3.0103;FS=0.000;MLEAC=2;MLEAF=1.00;MQ=44.00;QD=27.43;SOR=1.096	GT:AD:DP:GQ:PL	1/1:0,39:39:99:1098,117,0
3R	30496997	.	T	C	1174.77	.	AC=2;AF=1.00;AN=2;DP=45;ExcessHet=3.0103;FS=0.000;MLEAC=2;MLEAF=1.00;MQ=43.87;QD=26.11;SOR=0.737	GT:AD:DP:GQ:PL	1/1:0,45:45:99:1203,134,0
3R	30497027	.	ATTAG	A	2065.73	.	AC=2;AF=1.00;AN=2;DP=52;ExcessHet=3.0103;FS=0.000;MLEAC=2;MLEAF=1.00;MQ=43.00;QD=29.33;SOR=1.022	GT:AD:DP:GQ:PL	1/1:0,47:47:99:2103,142,0
3R	30497136	.	C	T	2330.77	.	AC=2;AF=1.00;AN=2;DP=59;ExcessHet=3.0103;FS=0.000;MLEAC=2;MLEAF=1.00;MQ=43.05;QD=30.70;SOR=0.726	GT:AD:DP:GQ:PL	1/1:0,59:59:99:2359,177,0
3R	30497154	.	T	A	2176.77	.	AC=2;AF=1.00;AN=2;DP=52;ExcessHet=3.0103;FS=0.000;MLEAC=2;MLEAF=1.00;MQ=42.92;QD=30.91;SOR=1.136	GT:AD:DP:GQ:PL	1/1:0,52:52:99:2205,156,0
3R	30497184	.	C	T	2086.77	.	AC=2;AF=1.00;AN=2;DP=50;ExcessHet=3.0103;FS=0.000;MLEAC=2;MLEAF=1.00;MQ=43.28;QD=28.53;SOR=1.519	GT:AD:DP:GQ:PL	1/1:0,50:50:99:2115,150,0
3R	30497208	.	G	A	2131.77	.	AC=2;AF=1.00;AN=2;DP=48;ExcessHet=3.0103;FS=0.000;MLEAC=2;MLEAF=1.00;MQ=43.09;QD=31.55;SOR=1.426	GT:AD:DP:GQ:PL	1/1:0,48:48:99:2160,144,0
3R	30497229	.	A	G	2019.77	.	AC=2;AF=1.00;AN=2;DP=47;ExcessHet=3.0103;FS=0.000;MLEAC=2;MLEAF=1.00;MQ=42.70;QD=28.36;SOR=1.378	GT:AD:DP:GQ:PL	1/1:0,47:47:99:2048,141,0
3R	30497255	.	C	G	2028.77	.	AC=2;AF=1.00;AN=2;DP=46;ExcessHet=3.0103;FS=0.000;MLEAC=2;MLEAF=1.00;MQ=42.62;QD=28.21;SOR=0.976	GT:AD:DP:GQ:PL	1/1:0,46:46:99:2057,138,0
3R	30497268	.	A	ATTGC	2212.73	.	AC=2;AF=1.00;AN=2;DP=48;ExcessHet=3.0103;FS=0.000;MLEAC=2;MLEAF=1.00;MQ=42.68;QD=31.17;SOR=0.866	GT:AD:DP:GQ:PL	1/1:0,48:48:99:2250,151,0
3R	30497281	.	A	C	2041.77	.	AC=2;AF=1.00;AN=2;DP=45;ExcessHet=3.0103;FS=0.000;MLEAC=2;MLEAF=1.00;MQ=42.64;QD=34.97;SOR=0.829	GT:AD:DP:GQ:PL	1/1:0,45:45:99:2070,138,0
3R	30497287	.	G	A	2233.77	.	AC=2;AF=1.00;AN=2;DP=48;ExcessHet=3.0103;FS=0.000;MLEAC=2;MLEAF=1.00;MQ=42.72;QD=33.00;SOR=0.776	GT:AD:DP:GQ:PL	1/1:0,48:48:99:2262,154,0
3R	30497299	.	T	A	2090.77	.	AC=2;AF=1.00;AN=2;DP=49;ExcessHet=3.0103;FS=0.000;MLEAC=2;MLEAF=1.00;MQ=42.91;QD=35.51;SOR=0.818	GT:AD:DP:GQ:PL	1/1:0,49:49:99:2119,147,0
3R	30497448	.	A	G	1740.77	.	AC=2;AF=1.00;AN=2;DP=41;ExcessHet=3.0103;FS=0.000;MLEAC=2;MLEAF=1.00;MQ=43.83;QD=33.91;SOR=1.151	GT:AD:DP:GQ:PL	1/1:0,40:40:99:1769,120,0
3R	30497454	.	C	T	1705.77	.	AC=2;AF=1.00;AN=2;DP=40;ExcessHet=3.0103;FS=0.000;MLEAC=2;MLEAF=1.00;MQ=43.83;QD=30.59;SOR=1.096	GT:AD:DP:GQ:PL	1/1:0,39:39:99:1734,117,0
3R	30497643	.	T	C	1841.77	.	AC=2;AF=1.00;AN=2;DP=43;ExcessHet=3.0103;FS=0.000;MLEAC=2;MLEAF=1.00;MQ=43.91;QD=26.82;SOR=1.055	GT:AD:DP:GQ:PL	1/1:0,43:43:99:1870,129,0
3R	30497649	.	A	G	1864.77	.	AC=2;AF=1.00;AN=2;DP=42;ExcessHet=3.0103;FS=0.000;MLEAC=2;MLEAF=1.00;MQ=43.91;QD=33.83;SOR=1.005	GT:AD:DP:GQ:PL	1/1:0,42:42:99:1893,132,0
3R	30497661	.	C	A	1193.77	.	AC=2;AF=1.00;AN=2;DP=44;ExcessHet=3.0103;FS=0.000;MLEAC=2;MLEAF=1.00;MQ=43.96;QD=27.13;SOR=0.784	GT:AD:DP:GQ:PL	1/1:0,44:44:99:1222,131,0
3R	30497767	.	T	C	1044.77	.	AC=2;AF=1.00;AN=2;DP=40;ExcessHet=3.0103;FS=0.000;MLEAC=2;MLEAF=1.00;MQ=43.77;QD=26.12;SOR=1.022	GT:AD:DP:GQ:PL	1/1:0,40:40:99:1073,119,0
3R	30497787	.	C	T	1025.77	.	AC=2;AF=1.00;AN=2;DP=38;ExcessHet=3.0103;FS=0.000;MLEAC=2;MLEAF=1.00;MQ=43.76;QD=26.99;SOR=1.040	GT:AD:DP:GQ:PL	1/1:0,38:38:99:1054,114,0
3R	30497821	.	A	G	998.77	.	AC=2;AF=1.00;AN=2;DP=37;ExcessHet=3.0103;FS=0.000;MLEAC=2;MLEAF=1.00;MQ=43.75;QD=26.99;SOR=1.270	GT:AD:DP:GQ:PL	1/1:0,37:37:99:1027,111,0
3R	30497859	.	G	A	1268.77	.	AC=2;AF=1.00;AN=2;DP=47;ExcessHet=3.0103;FS=0.000;MLEAC=2;MLEAF=1.00;MQ=43.78;QD=27.00;SOR=1.659	GT:AD:DP:GQ:PL	1/1:0,47:47:99:1297,141,0
3R	30497998	.	G	A	1132.77	.	AC=2;AF=1.00;AN=2;DP=41;ExcessHet=3.0103;FS=0.000;MLEAC=2;MLEAF=1.00;MQ=43.93;QD=27.63;SOR=0.843	GT:AD:DP:GQ:PL	1/1:0,41:41:99:1161,123,0
3R	30498033	.	C	G	1198.77	.	AC=2;AF=1.00;AN=2;DP=45;ExcessHet=3.0103;FS=0.000;MLEAC=2;MLEAF=1.00;MQ=43.87;QD=26.64;SOR=1.038	GT:AD:DP:GQ:PL	1/1:0,45:45:99:1227,135,0
3R	30498044	.	C	T	1313.77	.	AC=2;AF=1.00;AN=2;DP=48;ExcessHet=3.0103;FS=0.000;MLEAC=2;MLEAF=1.00;MQ=43.88;QD=27.37;SOR=1.298	GT:AD:DP:GQ:PL	1/1:0,48:48:99:1342,144,0
3R	30498066	.	C	A	1393.77	.	AC=2;AF=1.00;AN=2;DP=50;ExcessHet=3.0103;FS=0.000;MLEAC=2;MLEAF=1.00;MQ=43.74;QD=27.88;SOR=1.051	GT:AD:DP:GQ:PL	1/1:0,50:50:99:1422,150,0
3R	30498168	.	T	A	1276.77	.	AC=2;AF=1.00;AN=2;DP=46;ExcessHet=3.0103;FS=0.000;MLEAC=2;MLEAF=1.00;MQ=42.77;QD=27.76;SOR=0.976	GT:AD:DP:GQ:PL	1/1:0,46:46:99:1305,138,0
3R	30498383	.	TTATGGG	T	1222.73	.	AC=2;AF=1.00;AN=2;DP=28;ExcessHet=3.0103;FS=0.000;MLEAC=2;MLEAF=1.00;MQ=43.76;QD=30.09;SOR=0.693	GT:AD:DP:GQ:PL	1/1:0,28:28:84:1260,84,0
3R	30498393	.	T	C	1231.77	.	AC=2;AF=1.00;AN=2;DP=28;ExcessHet=3.0103;FS=0.000;MLEAC=2;MLEAF=1.00;MQ=43.76;QD=27.98;SOR=0.693	GT:AD:DP:GQ:PL	1/1:0,28:28:84:1260,84,0
3R	30498394	.	ATGGGAT	A	1222.73	.	AC=2;AF=1.00;AN=2;DP=28;ExcessHet=3.0103;FS=0.000;MLEAC=2;MLEAF=1.00;MQ=43.76;QD=27.45;SOR=0.693	GT:AD:DP:GQ:PL	1/1:0,28:28:84:1260,84,0
3R	30498879	.	G	A	1241.77	.	AC=2;AF=1.00;AN=2;BaseQRankSum=1.786;ClippingRankSum=0.000;DP=51;ExcessHet=3.0103;FS=0.000;MLEAC=2;MLEAF=1.00;MQ=43.33;MQRankSum=-0.629;QD=24.84;ReadPosRankSum=-0.927;SOR=0.963	GT:AD:DP:GQ:PL	1/1:2,48:50:96:1270,96,0
3R	30498940	.	G	A	1182.77	.	AC=2;AF=1.00;AN=2;DP=44;ExcessHet=3.0103;FS=0.000;MLEAC=2;MLEAF=1.00;MQ=43.65;QD=26.88;SOR=0.990	GT:AD:DP:GQ:PL	1/1:0,44:44:99:1211,132,0
3R	30498986	.	G	C	1283.77	.	AC=2;AF=1.00;AN=2;DP=47;ExcessHet=3.0103;FS=0.000;MLEAC=2;MLEAF=1.00;MQ=43.75;QD=27.31;SOR=0.919	GT:AD:DP:GQ:PL	1/1:0,47:47:99:1312,141,0
3R	30499027	.	C	T	1827.77	.	AC=2;AF=1.00;AN=2;BaseQRankSum=-1.397;ClippingRankSum=0.000;DP=45;ExcessHet=3.0103;FS=3.108;MLEAC=2;MLEAF=1.00;MQ=43.89;MQRankSum=-0.108;QD=27.25;ReadPosRankSum=1.734;SOR=0.365	GT:AD:DP:GQ:PL	1/1:1,44:45:90:1856,90,0
3R	30499052	.	A	C	1951.77	.	AC=2;AF=1.00;AN=2;BaseQRankSum=1.231;ClippingRankSum=0.000;DP=46;ExcessHet=3.0103;FS=3.617;MLEAC=2;MLEAF=1.00;MQ=43.91;MQRankSum=-0.107;QD=30.51;ReadPosRankSum=0.377;SOR=0.729	GT:AD:DP:GQ:PL	1/1:1,45:46:93:1980,93,0
3R	30499065	.	C	G	1803.77	.	AC=2;AF=1.00;AN=2;BaseQRankSum=1.720;ClippingRankSum=0.000;DP=42;ExcessHet=3.0103;FS=3.445;MLEAC=2;MLEAF=1.00;MQ=43.91;MQRankSum=-0.112;QD=24.68;ReadPosRankSum=0.000;SOR=0.613	GT:AD:DP:GQ:PL	1/1:1,41:42:87:1832,87,0
3R	30499091	.	A	G	1138.77	.	AC=2;AF=1.00;AN=2;BaseQRankSum=-0.513;ClippingRankSum=0.000;DP=46;ExcessHet=3.0103;FS=3.405;MLEAC=2;MLEAF=1.00;MQ=43.91;MQRankSum=-0.107;QD=24.76;ReadPosRankSum=-1.658;SOR=0.578	GT:AD:DP:GQ:PL	1/1:1,45:46:99:1167,110,0
3R	30499151	.	C	T	1051.77	.	AC=2;AF=1.00;AN=2;BaseQRankSum=1.165;ClippingRankSum=0.000;DP=40;ExcessHet=3.0103;FS=0.000;MLEAC=2;MLEAF=1.00;MQ=43.95;MQRankSum=0.000;QD=26.29;ReadPosRankSum=-0.474;SOR=0.560	GT:AD:DP:GQ:PL	1/1:1,39:40:94:1080,94,0
3R	30499385	.	A	G	1099.77	.	AC=2;AF=1.00;AN=2;BaseQRankSum=-0.530;ClippingRankSum=0.000;DP=46;ExcessHet=3.0103;FS=0.000;MLEAC=2;MLEAF=1.00;MQ=44.00;MQRankSum=0.000;QD=23.91;ReadPosRankSum=-0.470;SOR=0.292	GT:AD:DP:GQ:PL	1/1:1,45:46:99:1128,109,0
3R	30499464	.	C	T	1155.77	.	AC=2;AF=1.00;AN=2;DP=43;ExcessHet=3.0103;FS=0.000;MLEAC=2;MLEAF=1.00;MQ=43.91;QD=26.88;SOR=1.609	GT:AD:DP:GQ:PL	1/1:0,43:43:99:1184,129,0
3R	30499496	.	A	G	1796.77	.	AC=2;AF=1.00;AN=2;DP=42;ExcessHet=3.0103;FS=0.000;MLEAC=2;MLEAF=1.00;MQ=43.91;QD=27.46;SOR=1.721	GT:AD:DP:GQ:PL	1/1:0,42:42:99:1825,129,0
3R	30499506	.	G	A	1965.77	.	AC=2;AF=1.00;AN=2;DP=47;ExcessHet=3.0103;FS=0.000;MLEAC=2;MLEAF=1.00;MQ=43.92;QD=33.37;SOR=1.981	GT:AD:DP:GQ:PL	1/1:0,47:47:99:1994,144,0
3R	30499585	.	A	G	1309.77	.	AC=2;AF=1.00;AN=2;DP=48;ExcessHet=3.0103;FS=0.000;MLEAC=2;MLEAF=1.00;MQ=43.96;QD=27.29;SOR=1.179	GT:AD:DP:GQ:PL	1/1:0,48:48:99:1338,144,0
3R	30499692	.	C	T	1651.77	.	AC=2;AF=1.00;AN=2;DP=59;ExcessHet=3.0103;FS=0.000;MLEAC=2;MLEAF=1.00;MQ=43.97;QD=28.00;SOR=0.871	GT:AD:DP:GQ:PL	1/1:0,59:59:99:1680,177,0
3R	30499794	.	A	C	1449.77	.	AC=2;AF=1.00;AN=2;DP=53;ExcessHet=3.0103;FS=0.000;MLEAC=2;MLEAF=1.00;MQ=43.82;QD=27.35;SOR=0.730	GT:AD:DP:GQ:PL	1/1:0,53:53:99:1478,159,0
3R	30499807	.	T	C	2557.77	.	AC=2;AF=1.00;AN=2;DP=58;ExcessHet=3.0103;FS=0.000;MLEAC=2;MLEAF=1.00;MQ=43.80;QD=32.61;SOR=0.836	GT:AD:DP:GQ:PL	1/1:0,58:58:99:2586,178,0
3R	30499809	.	G	A	2557.77	.	AC=2;AF=1.00;AN=2;DP=55;ExcessHet=3.0103;FS=0.000;MLEAC=2;MLEAF=1.00;MQ=43.79;QD=30.47;SOR=0.884	GT:AD:DP:GQ:PL	1/1:0,55:55:99:2586,178,0
3R	30499911	.	C	CAGGTT	2611.73	.	AC=2;AF=1.00;AN=2;DP=59;ExcessHet=3.0103;FS=0.000;MLEAC=2;MLEAF=1.00;MQ=43.67;QD=29.27;SOR=0.836	GT:AD:DP:GQ:PL	1/1:0,58:58:99:2649,180,0
3R	30499999	.	GC	G	1072.73	.	AC=2;AF=1.00;AN=2;DP=45;ExcessHet=3.0103;FS=0.000;MLEAC=2;MLEAF=1.00;MQ=43.48;QD=25.54;SOR=0.788	GT:AD:DP:GQ:PL	1/1:0,42:42:99:1110,126,0
3R	30500014	.	T	TA	1786.73	.	AC=2;AF=1.00;AN=2;DP=39;ExcessHet=3.0103;FS=0.000;MLEAC=2;MLEAF=1.00;MQ=43.39;QD=31.73;SOR=0.850	GT:AD:DP:GQ:PL	1/1:0,39:39:99:1824,123,0
3R	30500015	.	T	TTATTGTA	1786.73	.	AC=2;AF=1.00;AN=2;DP=39;ExcessHet=3.0103;FS=0.000;MLEAC=2;MLEAF=1.00;MQ=43.39;QD=31.71;SOR=0.850	GT:AD:DP:GQ:PL	1/1:0,39:39:99:1824,123,0
3R	30500099	.	T	G	1132.77	.	AC=2;AF=1.00;AN=2;DP=42;ExcessHet=3.0103;FS=0.000;MLEAC=2;MLEAF=1.00;MQ=43.74;QD=26.97;SOR=1.556	GT:AD:DP:GQ:PL	1/1:0,42:42:99:1161,126,0
3R	30500188	.	A	G	1159.77	.	AC=2;AF=1.00;AN=2;DP=45;ExcessHet=3.0103;FS=0.000;MLEAC=2;MLEAF=1.00;MQ=43.85;QD=25.77;SOR=0.829	GT:AD:DP:GQ:PL	1/1:0,45:45:99:1188,134,0
3R	30500208	.	C	A	2026.77	.	AC=2;AF=1.00;AN=2;DP=46;ExcessHet=3.0103;FS=0.000;MLEAC=2;MLEAF=1.00;MQ=43.89;QD=27.63;SOR=1.203	GT:AD:DP:GQ:PL	1/1:0,46:46:99:2055,138,0
3R	30500211	.	T	G	2026.77	.	AC=2;AF=1.00;AN=2;DP=46;ExcessHet=3.0103;FS=0.000;MLEAC=2;MLEAF=1.00;MQ=43.89;QD=29.03;SOR=1.203	GT:AD:DP:GQ:PL	1/1:0,46:46:99:2055,138,0
3R	30500363	.	T	C	1041.77	.	AC=2;AF=1.00;AN=2;DP=40;ExcessHet=3.0103;FS=0.000;MLEAC=2;MLEAF=1.00;MQ=43.90;QD=26.71;SOR=0.968	GT:AD:DP:GQ:PL	1/1:0,39:39:99:1070,117,0
3R	30500646	.	G	C	781.77	.	AC=2;AF=1.00;AN=2;DP=29;ExcessHet=3.0103;FS=0.000;MLEAC=2;MLEAF=1.00;MQ=44.00;QD=26.96;SOR=1.071	GT:AD:DP:GQ:PL	1/1:0,29:29:87:810,87,0
3R	30500839	.	A	G	1254.77	.	AC=2;AF=1.00;AN=2;DP=47;ExcessHet=3.0103;FS=0.000;MLEAC=2;MLEAF=1.00;MQ=43.92;QD=26.70;SOR=0.735	GT:AD:DP:GQ:PL	1/1:0,47:47:99:1283,140,0
3R	30501060	.	C	G	2161.77	.	AC=2;AF=1.00;AN=2;DP=48;ExcessHet=3.0103;FS=0.000;MLEAC=2;MLEAF=1.00;MQ=43.47;QD=32.15;SOR=0.693	GT:AD:DP:GQ:PL	1/1:0,48:48:99:2190,147,0
3R	30501066	.	G	A	2176.77	.	AC=2;AF=1.00;AN=2;DP=49;ExcessHet=3.0103;FS=0.000;MLEAC=2;MLEAF=1.00;MQ=43.48;QD=31.41;SOR=0.733	GT:AD:DP:GQ:PL	1/1:0,49:49:99:2205,147,0
3R	30501067	.	T	C	2176.77	.	AC=2;AF=1.00;AN=2;DP=49;ExcessHet=3.0103;FS=0.000;MLEAC=2;MLEAF=1.00;MQ=43.48;QD=35.70;SOR=0.733	GT:AD:DP:GQ:PL	1/1:0,49:49:99:2205,147,0
3R	30501069	.	G	A	2176.77	.	AC=2;AF=1.00;AN=2;DP=49;ExcessHet=3.0103;FS=0.000;MLEAC=2;MLEAF=1.00;MQ=43.48;QD=32.27;SOR=0.733	GT:AD:DP:GQ:PL	1/1:0,49:49:99:2205,147,0
3R	30501095	.	C	A	1490.77	.	AC=2;AF=1.00;AN=2;DP=54;ExcessHet=3.0103;FS=0.000;MLEAC=2;MLEAF=1.00;MQ=43.38;QD=27.61;SOR=0.846	GT:AD:DP:GQ:PL	1/1:0,54:54:99:1519,162,0
3R	30501176	.	G	A	2187.77	.	AC=2;AF=1.00;AN=2;DP=50;ExcessHet=3.0103;FS=0.000;MLEAC=2;MLEAF=1.00;MQ=43.45;QD=32.26;SOR=0.773	GT:AD:DP:GQ:PL	1/1:0,50:50:99:2216,151,0
3R	30501177	.	G	C	2187.77	.	AC=2;AF=1.00;AN=2;DP=49;ExcessHet=3.0103;FS=0.000;MLEAC=2;MLEAF=1.00;MQ=43.44;QD=27.16;SOR=0.733	GT:AD:DP:GQ:PL	1/1:0,49:49:99:2216,151,0
3R	30501247	.	A	C	1366.77	.	AC=2;AF=1.00;AN=2;DP=50;ExcessHet=3.0103;FS=0.000;MLEAC=2;MLEAF=1.00;MQ=43.42;QD=27.34;SOR=0.693	GT:AD:DP:GQ:PL	1/1:0,50:50:99:1395,150,0
3R	30501350	.	G	A	2527.77	.	AC=2;AF=1.00;AN=2;DP=55;ExcessHet=3.0103;FS=0.000;MLEAC=2;MLEAF=1.00;MQ=42.67;QD=29.23;SOR=0.970	GT:AD:DP:GQ:PL	1/1:0,55:55:99:2556,172,0
3R	30501351	.	A	AAT	2518.73	.	AC=2;AF=1.00;AN=2;DP=55;ExcessHet=3.0103;FS=0.000;MLEAC=2;MLEAF=1.00;MQ=42.67;QD=30.57;SOR=0.970	GT:AD:DP:GQ:PL	1/1:0,55:55:99:2556,172,0
3R	30501356	.	GC	G	2518.73	.	AC=2;AF=1.00;AN=2;DP=57;ExcessHet=3.0103;FS=0.000;MLEAC=2;MLEAF=1.00;MQ=42.72;QD=31.19;SOR=0.960	GT:AD:DP:GQ:PL	1/1:0,57:57:99:2556,172,0
3R	30501358	.	AG	A	2518.73	.	AC=2;AF=1.00;AN=2;DP=57;ExcessHet=3.0103;FS=0.000;MLEAC=2;MLEAF=1.00;MQ=42.72;QD=33.52;SOR=0.960	GT:AD:DP:GQ:PL	1/1:0,57:57:99:2556,172,0
3R	30501366	.	GAAAGAGTAAGCCATGT	G	2387.73	.	AC=2;AF=1.00;AN=2;DP=58;ExcessHet=3.0103;FS=0.000;MLEAC=2;MLEAF=1.00;MQ=42.74;QD=29.94;SOR=0.931	GT:AD:DP:GQ:PL	1/1:0,54:54:99:2425,163,0
3R	30501447	.	T	A	1498.77	.	AC=2;AF=1.00;AN=2;DP=55;ExcessHet=3.0103;FS=0.000;MLEAC=2;MLEAF=1.00;MQ=42.65;QD=27.25;SOR=0.970	GT:AD:DP:GQ:PL	1/1:0,55:55:99:1527,165,0
3R	30502214	.	C	T	1287.77	.	AC=2;AF=1.00;AN=2;BaseQRankSum=0.990;ClippingRankSum=0.000;DP=52;ExcessHet=3.0103;FS=0.000;MLEAC=2;MLEAF=1.00;MQ=43.92;MQRankSum=-0.214;QD=24.76;ReadPosRankSum=1.166;SOR=0.773	GT:AD:DP:GQ:PL	1/1:2,50:52:99:1316,100,0
3R	30502257	.	A	G	2311.77	.	AC=2;AF=1.00;AN=2;BaseQRankSum=-1.218;ClippingRankSum=0.000;DP=55;ExcessHet=3.0103;FS=6.598;MLEAC=2;MLEAF=1.00;MQ=43.82;MQRankSum=-0.406;QD=28.98;ReadPosRankSum=0.745;SOR=0.439	GT:AD:DP:GQ:PL	1/1:2,53:55:79:2340,79,0
3R	30502259	.	A	T	2446.77	.	AC=2;AF=1.00;AN=2;BaseQRankSum=-0.594;ClippingRankSum=0.000;DP=56;ExcessHet=3.0103;FS=6.756;MLEAC=2;MLEAF=1.00;MQ=43.79;MQRankSum=-0.453;QD=30.87;ReadPosRankSum=0.752;SOR=0.500	GT:AD:DP:GQ:PL	1/1:2,54:56:88:2475,88,0
3R	30502264	.	G	A	2479.77	.	AC=2;AF=1.00;AN=2;BaseQRankSum=-1.399;ClippingRankSum=0.000;DP=59;ExcessHet=3.0103;FS=6.247;MLEAC=2;MLEAF=1.00;MQ=43.80;MQRankSum=-0.440;QD=27.39;ReadPosRankSum=0.713;SOR=0.290	GT:AD:DP:GQ:PL	1/1:2,57:59:91:2508,91,0
3R	30502271	.	G	T	2335.77	.	AC=2;AF=1.00;AN=2;BaseQRankSum=0.068;ClippingRankSum=0.000;DP=56;ExcessHet=3.0103;FS=6.422;MLEAC=2;MLEAF=1.00;MQ=43.75;MQRankSum=-0.501;QD=31.99;ReadPosRankSum=0.833;SOR=0.366	GT:AD:DP:GQ:PL	1/1:2,54:56:82:2364,82,0
3R	30502327	.	T	C	2198.77	.	AC=2;AF=1.00;AN=2;BaseQRankSum=-1.486;ClippingRankSum=0.000;DP=54;ExcessHet=3.0103;FS=0.000;MLEAC=2;MLEAF=1.00;MQ=43.64;MQRankSum=-0.647;QD=33.67;ReadPosRankSum=0.000;SOR=0.770	GT:AD:DP:GQ:PL	1/1:2,52:54:73:2227,73,0
3R	30502332	.	T	A	2206.77	.	AC=2;AF=1.00;AN=2;BaseQRankSum=0.261;ClippingRankSum=0.000;DP=53;ExcessHet=3.0103;FS=0.000;MLEAC=2;MLEAF=1.00;MQ=43.63;MQRankSum=-0.654;QD=28.43;ReadPosRankSum=-0.070;SOR=0.732	GT:AD:DP:GQ:PL	1/1:2,51:53:73:2235,73,0
3R	30502336	.	A	G	2176.77	.	AC=2;AF=1.00;AN=2;BaseQRankSum=0.172;ClippingRankSum=0.000;DP=52;ExcessHet=3.0103;FS=0.000;MLEAC=2;MLEAF=1.00;MQ=43.62;MQRankSum=-0.662;QD=31.90;ReadPosRankSum=-0.119;SOR=0.773	GT:AD:DP:GQ:PL	1/1:2,50:52:70:2205,70,0
3R	30502399	.	T	C	2094.77	.	AC=2;AF=1.00;AN=2;BaseQRankSum=-0.837;ClippingRankSum=0.000;DP=50;ExcessHet=3.0103;FS=3.768;MLEAC=2;MLEAF=1.00;MQ=43.76;MQRankSum=-0.308;QD=28.45;ReadPosRankSum=-0.635;SOR=0.829	GT:AD:DP:GQ:PL	1/1:1,49:50:99:2123,106,0
3R	30502402	.	T	C	2131.77	.	AC=2;AF=1.00;AN=2;BaseQRankSum=0.251;ClippingRankSum=0.000;DP=50;ExcessHet=3.0103;FS=3.768;MLEAC=2;MLEAF=1.00;MQ=43.76;MQRankSum=-0.308;QD=29.27;ReadPosRankSum=-0.575;SOR=0.829	GT:AD:DP:GQ:PL	1/1:1,49:50:99:2160,109,0
3R	30502480	.	T	C	1282.77	.	AC=2;AF=1.00;AN=2;BaseQRankSum=1.329;ClippingRankSum=0.000;DP=50;ExcessHet=3.0103;FS=0.000;MLEAC=2;MLEAF=1.00;MQ=43.31;MQRankSum=2.494;QD=25.66;ReadPosRankSum=1.634;SOR=0.275	GT:AD:DP:GQ:PL	1/1:1,49:50:99:1311,125,0
3R	30502516	.	G	A	1323.77	.	AC=2;AF=1.00;AN=2;DP=48;ExcessHet=3.0103;FS=0.000;MLEAC=2;MLEAF=1.00;MQ=43.59;QD=27.58;SOR=0.963	GT:AD:DP:GQ:PL	1/1:0,48:48:99:1352,144,0
3R	30502563	.	AAAAGAAACG	A	1795.73	.	AC=2;AF=1.00;AN=2;DP=42;ExcessHet=3.0103;FS=0.000;MLEAC=2;MLEAF=1.00;MQ=43.39;QD=33.00;SOR=1.075	GT:AD:DP:GQ:PL	1/1:0,41:41:99:1833,123,0
3R	30502578	.	G	T	2029.77	.	AC=2;AF=1.00;AN=2;DP=41;ExcessHet=3.0103;FS=0.000;MLEAC=2;MLEAF=1.00;MQ=43.38;QD=30.77;SOR=1.075	GT:AD:DP:GQ:PL	1/1:0,41:41:99:2058,138,0
3R	30502588	.	T	G	2041.77	.	AC=2;AF=1.00;AN=2;DP=45;ExcessHet=3.0103;FS=0.000;MLEAC=2;MLEAF=1.00;MQ=43.43;QD=24.03;SOR=1.038	GT:AD:DP:GQ:PL	1/1:0,45:45:99:2070,138,0
3R	30502596	.	G	A	2183.77	.	AC=2;AF=1.00;AN=2;DP=49;ExcessHet=3.0103;FS=0.000;MLEAC=2;MLEAF=1.00;MQ=43.48;QD=28.97;SOR=1.007	GT:AD:DP:GQ:PL	1/1:0,49:49:99:2212,154,0
3R	30502847	.	G	C	1191.77	.	AC=2;AF=1.00;AN=2;BaseQRankSum=1.628;ClippingRankSum=0.000;DP=46;ExcessHet=3.0103;FS=0.000;MLEAC=2;MLEAF=1.00;MQ=43.91;MQRankSum=-0.107;QD=25.91;ReadPosRankSum=1.019;SOR=0.324	GT:AD:DP:GQ:PL	1/1:1,45:46:99:1220,127,0
3R	30502869	.	A	AGCTT	2188.73	.	AC=2;AF=1.00;AN=2;BaseQRankSum=1.547;ClippingRankSum=0.000;DP=54;ExcessHet=3.0103;FS=0.000;MLEAC=2;MLEAF=1.00;MQ=43.93;MQRankSum=-0.102;QD=26.23;ReadPosRankSum=-0.347;SOR=0.239	GT:AD:DP:GQ:PL	1/1:1,49:50:99:2226,102,0
3R	30503000	.	G	C	963.77	.	AC=2;AF=1.00;AN=2;DP=36;ExcessHet=3.0103;FS=0.000;MLEAC=2;MLEAF=1.00;MQ=44.00;QD=26.77;SOR=0.693	GT:AD:DP:GQ:PL	1/1:0,36:36:99:992,108,0
3R	30503026	.	A	G	1085.77	.	AC=2;AF=1.00;AN=2;BaseQRankSum=1.851;ClippingRankSum=0.000;DP=41;ExcessHet=3.0103;FS=0.000;MLEAC=2;MLEAF=1.00;MQ=44.00;MQRankSum=0.000;QD=26.48;ReadPosRankSum=-0.325;SOR=0.223	GT:AD:DP:GQ:PL	1/1:1,40:41:99:1114,113,0
3R	30503121	.	G	A	1517.77	.	AC=2;AF=1.00;AN=2;BaseQRankSum=1.048;ClippingRankSum=0.000;DP=57;ExcessHet=3.0103;FS=4.337;MLEAC=2;MLEAF=1.00;MQ=44.00;MQRankSum=0.000;QD=26.63;ReadPosRankSum=1.667;SOR=1.210	GT:AD:DP:GQ:PL	1/1:1,56:57:99:1546,144,0
3R	30503264	.	G	C	1183.77	.	AC=2;AF=1.00;AN=2;DP=49;ExcessHet=3.0103;FS=0.000;MLEAC=2;MLEAF=1.00;MQ=43.84;QD=25.73;SOR=1.085	GT:AD:DP:GQ:PL	1/1:0,46:46:99:1212,137,0
3R	30503403	.	C	T	1564.77	.	AC=2;AF=1.00;AN=2;DP=57;ExcessHet=3.0103;FS=0.000;MLEAC=2;MLEAF=1.00;MQ=44.00;QD=27.94;SOR=1.009	GT:AD:DP:GQ:PL	1/1:0,56:56:99:1593,168,0
3R	30503557	.	T	C	1251.77	.	AC=2;AF=1.00;AN=2;DP=48;ExcessHet=3.0103;FS=0.000;MLEAC=2;MLEAF=1.00;MQ=43.96;QD=26.63;SOR=0.823	GT:AD:DP:GQ:PL	1/1:0,47:47:99:1280,141,0
3R	30503660	.	C	G	1260.77	.	AC=2;AF=1.00;AN=2;DP=46;ExcessHet=3.0103;FS=0.000;MLEAC=2;MLEAF=1.00;MQ=43.46;QD=27.41;SOR=0.874	GT:AD:DP:GQ:PL	1/1:0,46:46:99:1289,138,0
3R	30503701	.	A	T	2077.77	.	AC=2;AF=1.00;AN=2;DP=46;ExcessHet=3.0103;FS=0.000;MLEAC=2;MLEAF=1.00;MQ=43.30;QD=28.96;SOR=0.874	GT:AD:DP:GQ:PL	1/1:0,46:46:99:2106,141,0
3R	30503704	.	A	T	2078.77	.	AC=2;AF=1.00;AN=2;DP=47;ExcessHet=3.0103;FS=0.000;MLEAC=2;MLEAF=1.00;MQ=43.31;QD=31.22;SOR=0.919	GT:AD:DP:GQ:PL	1/1:0,47:47:99:2107,141,0
3R	30503715	.	G	C	2221.77	.	AC=2;AF=1.00;AN=2;DP=50;ExcessHet=3.0103;FS=0.000;MLEAC=2;MLEAF=1.00;MQ=43.31;QD=30.51;SOR=0.859	GT:AD:DP:GQ:PL	1/1:0,50:50:99:2250,151,0
3R	30503718	.	T	A	2221.77	.	AC=2;AF=1.00;AN=2;DP=50;ExcessHet=3.0103;FS=0.000;MLEAC=2;MLEAF=1.00;MQ=43.31;QD=35.44;SOR=0.859	GT:AD:DP:GQ:PL	1/1:0,50:50:99:2250,151,0
3R	30503723	.	A	T	2086.77	.	AC=2;AF=1.00;AN=2;DP=46;ExcessHet=3.0103;FS=0.000;MLEAC=2;MLEAF=1.00;MQ=43.25;QD=28.78;SOR=0.780	GT:AD:DP:GQ:PL	1/1:0,46:46:99:2115,141,0
3R	30503734	.	G	A	1993.77	.	AC=2;AF=1.00;AN=2;DP=46;ExcessHet=3.0103;FS=0.000;MLEAC=2;MLEAF=1.00;MQ=43.30;QD=32.88;SOR=1.085	GT:AD:DP:GQ:PL	1/1:0,46:46:99:2022,138,0
3R	30503738	.	A	C	2053.77	.	AC=2;AF=1.00;AN=2;DP=46;ExcessHet=3.0103;FS=0.000;MLEAC=2;MLEAF=1.00;MQ=43.25;QD=34.82;SOR=1.085	GT:AD:DP:GQ:PL	1/1:0,46:46:99:2082,144,0
3R	30503755	.	A	G	1982.77	.	AC=2;AF=1.00;AN=2;DP=45;ExcessHet=3.0103;FS=0.000;MLEAC=2;MLEAF=1.00;MQ=43.15;QD=25.48;SOR=0.829	GT:AD:DP:GQ:PL	1/1:0,45:45:99:2011,138,0
3R	30503761	.	C	T	1943.77	.	AC=2;AF=1.00;AN=2;DP=44;ExcessHet=3.0103;FS=0.000;MLEAC=2;MLEAF=1.00;MQ=43.15;QD=28.21;SOR=1.105	GT:AD:DP:GQ:PL	1/1:0,44:44:99:1972,135,0
3R	30503827	.	G	A	1379.77	.	AC=2;AF=1.00;AN=2;DP=50;ExcessHet=3.0103;FS=0.000;MLEAC=2;MLEAF=1.00;MQ=43.55;QD=27.60;SOR=1.051	GT:AD:DP:GQ:PL	1/1:0,50:50:99:1408,150,0
3R	30503845	.	A	ACAATAG	2392.73	.	AC=2;AF=1.00;AN=2;DP=53;ExcessHet=3.0103;FS=0.000;MLEAC=2;MLEAF=1.00;MQ=43.50;QD=27.14;SOR=0.892	GT:AD:DP:GQ:PL	1/1:0,53:53:99:2430,163,0
3R	30503853	.	A	T	2340.77	.	AC=2;AF=1.00;AN=2;DP=52;ExcessHet=3.0103;FS=0.000;MLEAC=2;MLEAF=1.00;MQ=43.53;QD=29.63;SOR=0.853	GT:AD:DP:GQ:PL	1/1:0,52:52:99:2369,160,0
3R	30504049	.	A	G	1348.77	.	AC=2;AF=1.00;AN=2;DP=52;ExcessHet=3.0103;FS=0.000;MLEAC=2;MLEAF=1.00;MQ=44.00;QD=25.94;SOR=1.358	GT:AD:DP:GQ:PL	1/1:0,52:52:99:1377,155,0
3R	30504085	.	G	A	1768.77	.	AC=2;AF=1.00;AN=2;DP=64;ExcessHet=3.0103;FS=0.000;MLEAC=2;MLEAF=1.00;MQ=44.00;QD=27.64;SOR=1.044	GT:AD:DP:GQ:PL	1/1:0,64:64:99:1797,192,0
3R	30504174	.	G	T	1334.77	.	AC=2;AF=1.00;AN=2;DP=51;ExcessHet=3.0103;FS=0.000;MLEAC=2;MLEAF=1.00;MQ=43.96;QD=26.17;SOR=1.094	GT:AD:DP:GQ:PL	1/1:0,51:51:99:1363,151,0
3R	30504298	.	T	C	1427.77	.	AC=2;AF=1.00;AN=2;DP=53;ExcessHet=3.0103;FS=0.000;MLEAC=2;MLEAF=1.00;MQ=43.96;QD=27.46;SOR=0.853	GT:AD:DP:GQ:PL	1/1:0,52:52:99:1456,156,0
3R	30504315	.	A	T	2337.77	.	AC=2;AF=1.00;AN=2;DP=54;ExcessHet=3.0103;FS=0.000;MLEAC=2;MLEAF=1.00;MQ=43.96;QD=30.20;SOR=0.808	GT:AD:DP:GQ:PL	1/1:0,53:53:99:2366,160,0
3R	30504316	.	T	A	2337.77	.	AC=2;AF=1.00;AN=2;DP=54;ExcessHet=3.0103;FS=0.000;MLEAC=2;MLEAF=1.00;MQ=43.96;QD=29.53;SOR=0.808	GT:AD:DP:GQ:PL	1/1:0,53:53:99:2366,160,0
3R	30504406	.	A	G	1365.77	.	AC=2;AF=1.00;AN=2;DP=49;ExcessHet=3.0103;FS=0.000;MLEAC=2;MLEAF=1.00;MQ=43.88;QD=27.87;SOR=1.345	GT:AD:DP:GQ:PL	1/1:0,49:49:99:1394,147,0
3R	30504478	.	C	A	1328.77	.	AC=2;AF=1.00;AN=2;DP=49;ExcessHet=3.0103;FS=0.000;MLEAC=2;MLEAF=1.00;MQ=43.84;QD=27.12;SOR=1.225	GT:AD:DP:GQ:PL	1/1:0,49:49:99:1357,147,0
3R	30504513	.	C	T	2548.77	.	AC=2;AF=1.00;AN=2;DP=59;ExcessHet=3.0103;FS=0.000;MLEAC=2;MLEAF=1.00;MQ=43.83;QD=28.78;SOR=0.796	GT:AD:DP:GQ:PL	1/1:0,59:59:99:2577,181,0
3R	30504532	.	G	A	2517.77	.	AC=2;AF=1.00;AN=2;DP=56;ExcessHet=3.0103;FS=0.000;MLEAC=2;MLEAF=1.00;MQ=43.86;QD=32.03;SOR=0.841	GT:AD:DP:GQ:PL	1/1:0,56:56:99:2546,172,0
3R	30504539	.	G	A	2422.77	.	AC=2;AF=1.00;AN=2;DP=50;ExcessHet=3.0103;FS=0.000;MLEAC=2;MLEAF=1.00;MQ=43.88;QD=26.82;SOR=0.693	GT:AD:DP:GQ:PL	1/1:0,50:50:99:2451,166,0
3R	30504541	.	A	G	2242.77	.	AC=2;AF=1.00;AN=2;DP=51;ExcessHet=3.0103;FS=0.000;MLEAC=2;MLEAF=1.00;MQ=43.88;QD=32.00;SOR=0.732	GT:AD:DP:GQ:PL	1/1:0,51:51:99:2271,154,0
3R	30504569	.	T	G	1188.77	.	AC=2;AF=1.00;AN=2;DP=47;ExcessHet=3.0103;FS=0.000;MLEAC=2;MLEAF=1.00;MQ=43.83;QD=25.29;SOR=0.823	GT:AD:DP:GQ:PL	1/1:0,47:47:99:1217,139,0
3R	30504633	.	G	C	1377.77	.	AC=2;AF=1.00;AN=2;DP=50;ExcessHet=3.0103;FS=0.000;MLEAC=2;MLEAF=1.00;MQ=43.80;QD=27.56;SOR=1.157	GT:AD:DP:GQ:PL	1/1:0,50:50:99:1406,150,0
3R	30504661	.	T	C	1418.77	.	AC=2;AF=1.00;AN=2;DP=51;ExcessHet=3.0103;FS=0.000;MLEAC=2;MLEAF=1.00;MQ=43.81;QD=27.82;SOR=1.201	GT:AD:DP:GQ:PL	1/1:0,51:51:99:1447,153,0
3R	30504672	.	T	G	2198.77	.	AC=2;AF=1.00;AN=2;DP=51;ExcessHet=3.0103;FS=0.000;MLEAC=2;MLEAF=1.00;MQ=43.81;QD=24.97;SOR=1.201	GT:AD:DP:GQ:PL	1/1:0,51:51:99:2227,153,0
3R	30504682	.	G	A	2276.77	.	AC=2;AF=1.00;AN=2;DP=52;ExcessHet=3.0103;FS=0.000;MLEAC=2;MLEAF=1.00;MQ=43.81;QD=31.75;SOR=1.136	GT:AD:DP:GQ:PL	1/1:0,52:52:99:2305,160,0
3R	30504706	.	ATGTAT	A	2167.73	.	AC=2;AF=1.00;AN=2;DP=50;ExcessHet=3.0103;FS=0.000;MLEAC=2;MLEAF=1.00;MQ=43.80;QD=30.46;SOR=1.225	GT:AD:DP:GQ:PL	1/1:0,49:49:99:2205,148,0
3R	30504733	.	C	A	1369.77	.	AC=2;AF=1.00;AN=2;DP=52;ExcessHet=3.0103;FS=0.000;MLEAC=2;MLEAF=1.00;MQ=43.89;QD=26.86;SOR=1.201	GT:AD:DP:GQ:PL	1/1:0,51:51:99:1398,153,0
3R	30504864	.	A	G	1415.77	.	AC=2;AF=1.00;AN=2;DP=52;ExcessHet=3.0103;FS=0.000;MLEAC=2;MLEAF=1.00;MQ=44.00;QD=27.23;SOR=0.693	GT:AD:DP:GQ:PL	1/1:0,52:52:99:1444,156,0
3R	30504900	.	A	G	1308.77	.	AC=2;AF=1.00;AN=2;DP=49;ExcessHet=3.0103;FS=0.000;MLEAC=2;MLEAF=1.00;MQ=44.00;QD=26.71;SOR=0.733	GT:AD:DP:GQ:PL	1/1:0,49:49:99:1337,147,0
3R	30504928	.	G	A	1317.77	.	AC=2;AF=1.00;AN=2;DP=49;ExcessHet=3.0103;FS=0.000;MLEAC=2;MLEAF=1.00;MQ=44.00;QD=27.45;SOR=0.776	GT:AD:DP:GQ:PL	1/1:0,48:48:99:1346,143,0
3R	30504949	.	A	T	1440.77	.	AC=2;AF=1.00;AN=2;DP=52;ExcessHet=3.0103;FS=0.000;MLEAC=2;MLEAF=1.00;MQ=44.00;QD=27.71;SOR=0.853	GT:AD:DP:GQ:PL	1/1:0,52:52:99:1469,155,0
3R	30505039	.	T	C	1535.77	.	AC=2;AF=1.00;AN=2;DP=56;ExcessHet=3.0103;FS=0.000;MLEAC=2;MLEAF=1.00;MQ=44.00;QD=27.42;SOR=1.101	GT:AD:DP:GQ:PL	1/1:0,56:56:99:1564,168,0
3R	30505073	.	C	G	2231.77	.	AC=2;AF=1.00;AN=2;DP=52;ExcessHet=3.0103;FS=0.000;MLEAC=2;MLEAF=1.00;MQ=43.96;QD=30.75;SOR=0.853	GT:AD:DP:GQ:PL	1/1:0,52:52:99:2260,156,0
3R	30505080	.	C	G	2370.77	.	AC=2;AF=1.00;AN=2;DP=49;ExcessHet=3.0103;FS=0.000;MLEAC=2;MLEAF=1.00;MQ=43.96;QD=31.82;SOR=0.909	GT:AD:DP:GQ:PL	1/1:0,49:49:99:2399,165,0
3R	30505082	.	T	C	2360.77	.	AC=2;AF=1.00;AN=2;DP=54;ExcessHet=3.0103;FS=0.000;MLEAC=2;MLEAF=1.00;MQ=43.96;QD=33.89;SOR=0.767	GT:AD:DP:GQ:PL	1/1:0,54:54:99:2389,163,0
3R	30505097	.	T	A	1511.77	.	AC=2;AF=1.00;AN=2;DP=56;ExcessHet=3.0103;FS=0.000;MLEAC=2;MLEAF=1.00;MQ=43.97;QD=27.49;SOR=0.729	GT:AD:DP:GQ:PL	1/1:0,55:55:99:1540,165,0
3R	30505271	.	G	A	1393.77	.	AC=2;AF=1.00;AN=2;BaseQRankSum=0.582;ClippingRankSum=0.000;DP=54;ExcessHet=3.0103;FS=0.000;MLEAC=2;MLEAF=1.00;MQ=44.00;MQRankSum=0.000;QD=25.81;ReadPosRankSum=0.852;SOR=0.504	GT:AD:DP:GQ:PL	1/1:1,53:54:99:1422,134,0
3R	30505425	.	G	A	1596.77	.	AC=2;AF=1.00;AN=2;DP=59;ExcessHet=3.0103;FS=0.000;MLEAC=2;MLEAF=1.00;MQ=44.00;QD=27.06;SOR=1.421	GT:AD:DP:GQ:PL	1/1:0,59:59:99:1625,179,0
3R	30505444	.	T	C	2606.77	.	AC=2;AF=1.00;AN=2;DP=59;ExcessHet=3.0103;FS=0.000;MLEAC=2;MLEAF=1.00;MQ=44.00;QD=34.01;SOR=1.034	GT:AD:DP:GQ:PL	1/1:0,59:59:99:2635,181,0
3R	30505445	.	T	G	2606.77	.	AC=2;AF=1.00;AN=2;DP=58;ExcessHet=3.0103;FS=0.000;MLEAC=2;MLEAF=1.00;MQ=44.00;QD=27.13;SOR=0.914	GT:AD:DP:GQ:PL	1/1:0,58:58:99:2635,181,0
3R	30505457	.	T	G	2613.77	.	AC=2;AF=1.00;AN=2;DP=63;ExcessHet=3.0103;FS=0.000;MLEAC=2;MLEAF=1.00;MQ=44.00;QD=25.86;SOR=0.724	GT:AD:DP:GQ:PL	1/1:0,63:63:99:2642,190,0
3R	30505466	.	T	C	2351.77	.	AC=2;AF=1.00;AN=2;DP=53;ExcessHet=3.0103;FS=0.000;MLEAC=2;MLEAF=1.00;MQ=44.00;QD=27.71;SOR=0.808	GT:AD:DP:GQ:PL	1/1:0,53:53:99:2380,166,0
3R	30505565	.	C	T	1075.77	.	AC=2;AF=1.00;AN=2;BaseQRankSum=-0.374;ClippingRankSum=0.000;DP=42;ExcessHet=3.0103;FS=3.823;MLEAC=2;MLEAF=1.00;MQ=43.58;MQRankSum=-0.471;QD=26.24;ReadPosRankSum=-0.127;SOR=0.881	GT:AD:DP:GQ:PL	1/1:1,40:41:94:1104,94,0
3R	30505594	.	C	A	1828.77	.	AC=2;AF=1.00;AN=2;BaseQRankSum=-0.353;ClippingRankSum=0.000;DP=46;ExcessHet=3.0103;FS=3.405;MLEAC=2;MLEAF=1.00;MQ=43.49;MQRankSum=-0.545;QD=30.28;ReadPosRankSum=-1.357;SOR=0.578	GT:AD:DP:GQ:PL	1/1:1,45:46:65:1857,65,0
3R	30505601	.	C	T	1936.77	.	AC=2;AF=1.00;AN=2;BaseQRankSum=-0.040;ClippingRankSum=0.000;DP=45;ExcessHet=3.0103;FS=3.310;MLEAC=2;MLEAF=1.00;MQ=43.39;MQRankSum=-0.624;QD=29.39;ReadPosRankSum=-1.503;SOR=0.511	GT:AD:DP:GQ:PL	1/1:1,44:45:68:1965,68,0
3R	30505604	.	C	T	1787.77	.	AC=2;AF=1.00;AN=2;BaseQRankSum=1.157;ClippingRankSum=0.000;DP=43;ExcessHet=3.0103;FS=3.324;MLEAC=2;MLEAF=1.00;MQ=43.36;MQRankSum=-0.645;QD=28.84;ReadPosRankSum=-1.653;SOR=0.525	GT:AD:DP:GQ:PL	1/1:1,42:43:56:1816,56,0
3R	30505606	.	A	G	1787.77	.	AC=2;AF=1.00;AN=2;BaseQRankSum=-0.216;ClippingRankSum=0.000;DP=42;ExcessHet=3.0103;FS=3.445;MLEAC=2;MLEAF=1.00;MQ=43.34;MQRankSum=-0.657;QD=30.22;ReadPosRankSum=-1.651;SOR=0.613	GT:AD:DP:GQ:PL	1/1:1,41:42:56:1816,56,0
3R	30505660	.	GTTCTGGAT	G	2139.73	.	AC=2;AF=1.00;AN=2;BaseQRankSum=0.378;ClippingRankSum=0.000;DP=53;ExcessHet=3.0103;FS=3.854;MLEAC=2;MLEAF=1.00;MQ=43.44;MQRankSum=-0.571;QD=27.65;ReadPosRankSum=1.122;SOR=0.888	GT:AD:DP:GQ:PL	1/1:1,50:51:80:2177,80,0
3R	30505791	.	C	G	1539.77	.	AC=2;AF=1.00;AN=2;DP=57;ExcessHet=3.0103;FS=0.000;MLEAC=2;MLEAF=1.00;MQ=43.62;QD=27.01;SOR=0.960	GT:AD:DP:GQ:PL	1/1:0,57:57:99:1568,171,0
3R	30505828	.	G	GACCCCTCA	2291.73	.	AC=2;AF=1.00;AN=2;DP=52;ExcessHet=3.0103;FS=0.000;MLEAC=2;MLEAF=1.00;MQ=43.26;QD=24.22;SOR=0.770	GT:AD:DP:GQ:PL	1/1:0,52:52:99:2329,156,0
3R	30505897	.	T	A	1456.77	.	AC=2;AF=1.00;AN=2;DP=52;ExcessHet=3.0103;FS=0.000;MLEAC=2;MLEAF=1.00;MQ=43.49;QD=28.01;SOR=0.693	GT:AD:DP:GQ:PL	1/1:0,52:52:99:1485,156,0
3R	30505917	.	A	C	2342.77	.	AC=2;AF=1.00;AN=2;DP=54;ExcessHet=3.0103;FS=0.000;MLEAC=2;MLEAF=1.00;MQ=43.51;QD=27.11;SOR=0.931	GT:AD:DP:GQ:PL	1/1:0,54:54:99:2371,163,0
3R	30505923	.	T	G	2313.77	.	AC=2;AF=1.00;AN=2;DP=52;ExcessHet=3.0103;FS=0.000;MLEAC=2;MLEAF=1.00;MQ=43.53;QD=31.15;SOR=0.941	GT:AD:DP:GQ:PL	1/1:0,52:52:99:2342,160,0
3R	30505940	.	G	A	1392.77	.	AC=2;AF=1.00;AN=2;DP=51;ExcessHet=3.0103;FS=0.000;MLEAC=2;MLEAF=1.00;MQ=43.64;QD=27.31;SOR=1.094	GT:AD:DP:GQ:PL	1/1:0,51:51:99:1421,153,0
3R	30505969	.	A	C	1429.77	.	AC=2;AF=1.00;AN=2;DP=53;ExcessHet=3.0103;FS=0.000;MLEAC=2;MLEAF=1.00;MQ=43.93;QD=26.98;SOR=0.730	GT:AD:DP:GQ:PL	1/1:0,53:53:99:1458,159,0
3R	30506100	.	A	G	1856.77	.	AC=2;AF=1.00;AN=2;DP=68;ExcessHet=3.0103;FS=0.000;MLEAC=2;MLEAF=1.00;MQ=43.74;QD=27.31;SOR=1.263	GT:AD:DP:GQ:PL	1/1:0,68:68:99:1885,204,0
3R	30506166	.	A	C	3151.77	.	AC=2;AF=1.00;AN=2;DP=70;ExcessHet=3.0103;FS=0.000;MLEAC=2;MLEAF=1.00;MQ=43.69;QD=28.76;SOR=1.011	GT:AD:DP:GQ:PL	1/1:0,70:70:99:3180,217,0
3R	30506174	.	G	A	3226.77	.	AC=2;AF=1.00;AN=2;DP=71;ExcessHet=3.0103;FS=0.000;MLEAC=2;MLEAF=1.00;MQ=43.70;QD=29.20;SOR=1.042	GT:AD:DP:GQ:PL	1/1:0,71:71:99:3255,220,0
3R	30506181	.	T	A	3212.77	.	AC=2;AF=1.00;AN=2;DP=73;ExcessHet=3.0103;FS=0.000;MLEAC=2;MLEAF=1.00;MQ=43.70;QD=29.55;SOR=0.963	GT:AD:DP:GQ:PL	1/1:0,73:73:99:3241,220,0
3R	30506195	.	A	T	1961.77	.	AC=2;AF=1.00;AN=2;DP=73;ExcessHet=3.0103;FS=0.000;MLEAC=2;MLEAF=1.00;MQ=43.70;QD=26.87;SOR=0.720	GT:AD:DP:GQ:PL	1/1:0,73:73:99:1990,218,0
3R	30506267	.	G	A	2022.77	.	AC=2;AF=1.00;AN=2;DP=73;ExcessHet=3.0103;FS=0.000;MLEAC=2;MLEAF=1.00;MQ=43.74;QD=28.09;SOR=1.148	GT:AD:DP:GQ:PL	1/1:0,72:72:99:2051,216,0
3R	30506335	.	G	C	1724.77	.	AC=2;AF=1.00;AN=2;DP=65;ExcessHet=3.0103;FS=0.000;MLEAC=2;MLEAF=1.00;MQ=43.52;QD=27.38;SOR=1.366	GT:AD:DP:GQ:PL	1/1:0,63:63:99:1753,189,0
3R	30506372	.	G	A	1538.77	.	AC=2;AF=1.00;AN=2;DP=58;ExcessHet=3.0103;FS=0.000;MLEAC=2;MLEAF=1.00;MQ=43.25;QD=27.00;SOR=1.140	GT:AD:DP:GQ:PL	1/1:0,57:57:99:1567,170,0
3R	30506392	.	G	A	2573.77	.	AC=2;AF=1.00;AN=2;DP=58;ExcessHet=3.0103;FS=0.000;MLEAC=2;MLEAF=1.00;MQ=43.08;QD=36.18;SOR=0.960	GT:AD:DP:GQ:PL	1/1:0,57:57:99:2602,175,0
3R	30506394	.	A	C	2618.77	.	AC=2;AF=1.00;AN=2;DP=59;ExcessHet=3.0103;FS=0.000;MLEAC=2;MLEAF=1.00;MQ=43.06;QD=26.25;SOR=0.914	GT:AD:DP:GQ:PL	1/1:0,58:58:99:2647,178,0
3R	30506404	.	C	T	2581.77	.	AC=2;AF=1.00;AN=2;DP=58;ExcessHet=3.0103;FS=0.000;MLEAC=2;MLEAF=1.00;MQ=42.98;QD=28.04;SOR=0.728	GT:AD:DP:GQ:PL	1/1:0,57:57:99:2610,175,0
3R	30506408	.	A	T	2570.77	.	AC=2;AF=1.00;AN=2;DP=56;ExcessHet=3.0103;FS=0.000;MLEAC=2;MLEAF=1.00;MQ=42.98;QD=27.64;SOR=0.804	GT:AD:DP:GQ:PL	1/1:0,55:55:99:2599,175,0
3R	30506410	.	T	A	2435.77	.	AC=2;AF=1.00;AN=2;DP=56;ExcessHet=3.0103;FS=0.000;MLEAC=2;MLEAF=1.00;MQ=42.98;QD=35.51;SOR=0.804	GT:AD:DP:GQ:PL	1/1:0,55:55:99:2464,166,0
3R	30506447	.	G	C	2750.77	.	AC=2;AF=1.00;AN=2;DP=63;ExcessHet=3.0103;FS=0.000;MLEAC=2;MLEAF=1.00;MQ=43.09;QD=29.04;SOR=0.933	GT:AD:DP:GQ:PL	1/1:0,63:63:99:2779,190,0
3R	30506453	.	T	C	2723.77	.	AC=2;AF=1.00;AN=2;DP=60;ExcessHet=3.0103;FS=0.000;MLEAC=2;MLEAF=1.00;MQ=43.08;QD=30.68;SOR=0.906	GT:AD:DP:GQ:PL	1/1:0,60:60:99:2752,187,0
3R	30506456	.	G	A	2671.77	.	AC=2;AF=1.00;AN=2;DP=59;ExcessHet=3.0103;FS=0.000;MLEAC=2;MLEAF=1.00;MQ=43.10;QD=32.17;SOR=0.950	GT:AD:DP:GQ:PL	1/1:0,59:59:99:2700,181,0
3R	30506525	.	A	T	1558.77	.	AC=2;AF=1.00;AN=2;DP=57;ExcessHet=3.0103;FS=0.000;MLEAC=2;MLEAF=1.00;MQ=43.31;QD=27.35;SOR=0.877	GT:AD:DP:GQ:PL	1/1:0,57:57:99:1587,170,0
3R	30506580	.	C	G	2479.77	.	AC=2;AF=1.00;AN=2;DP=57;ExcessHet=3.0103;FS=0.000;MLEAC=2;MLEAF=1.00;MQ=43.03;QD=28.36;SOR=0.960	GT:AD:DP:GQ:PL	1/1:0,57:57:99:2508,174,0
3R	30506590	.	C	G	2613.77	.	AC=2;AF=1.00;AN=2;DP=57;ExcessHet=3.0103;FS=0.000;MLEAC=2;MLEAF=1.00;MQ=42.96;QD=31.48;SOR=1.140	GT:AD:DP:GQ:PL	1/1:0,57:57:99:2642,180,0
3R	30506603	.	T	A	2356.77	.	AC=2;AF=1.00;AN=2;DP=52;ExcessHet=3.0103;FS=0.000;MLEAC=2;MLEAF=1.00;MQ=42.82;QD=28.90;SOR=1.136	GT:AD:DP:GQ:PL	1/1:0,52:52:99:2385,160,0
3R	30506610	.	C	G	2446.77	.	AC=2;AF=1.00;AN=2;DP=53;ExcessHet=3.0103;FS=0.000;MLEAC=2;MLEAF=1.00;MQ=42.84;QD=28.16;SOR=1.179	GT:AD:DP:GQ:PL	1/1:0,53:53:99:2475,166,0
3R	30506611	.	G	A	2401.77	.	AC=2;AF=1.00;AN=2;DP=53;ExcessHet=3.0103;FS=0.000;MLEAC=2;MLEAF=1.00;MQ=42.84;QD=28.50;SOR=1.179	GT:AD:DP:GQ:PL	1/1:0,53:53:99:2430,163,0
3R	30506613	.	A	G	2453.77	.	AC=2;AF=1.00;AN=2;DP=54;ExcessHet=3.0103;FS=0.000;MLEAC=2;MLEAF=1.00;MQ=42.86;QD=29.92;SOR=1.220	GT:AD:DP:GQ:PL	1/1:0,54:54:99:2482,169,0
3R	30506623	.	T	C	2471.77	.	AC=2;AF=1.00;AN=2;DP=58;ExcessHet=3.0103;FS=0.000;MLEAC=2;MLEAF=1.00;MQ=42.94;QD=26.70;SOR=1.085	GT:AD:DP:GQ:PL	1/1:0,58:58:99:2500,175,0
3R	30506668	.	G	A	2533.77	.	AC=2;AF=1.00;AN=2;DP=59;ExcessHet=3.0103;FS=0.000;MLEAC=2;MLEAF=1.00;MQ=43.16;QD=28.93;SOR=1.034	GT:AD:DP:GQ:PL	1/1:0,59:59:99:2562,178,0
3R	30506680	.	T	A	2478.77	.	AC=2;AF=1.00;AN=2;DP=57;ExcessHet=3.0103;FS=0.000;MLEAC=2;MLEAF=1.00;MQ=43.27;QD=30.67;SOR=1.238	GT:AD:DP:GQ:PL	1/1:0,57:57:99:2507,172,0
3R	30506713	.	G	A	2328.77	.	AC=2;AF=1.00;AN=2;DP=54;ExcessHet=3.0103;FS=0.000;MLEAC=2;MLEAF=1.00;MQ=43.42;QD=31.69;SOR=1.118	GT:AD:DP:GQ:PL	1/1:0,54:54:99:2357,163,0
3R	30506719	.	A	T	2326.77	.	AC=2;AF=1.00;AN=2;DP=54;ExcessHet=3.0103;FS=0.000;MLEAC=2;MLEAF=1.00;MQ=43.73;QD=26.35;SOR=1.022	GT:AD:DP:GQ:PL	1/1:0,54:54:99:2355,162,0
3R	30506815	.	T	C	3464.77	.	AC=2;AF=1.00;AN=2;DP=79;ExcessHet=3.0103;FS=0.000;MLEAC=2;MLEAF=1.00;MQ=43.89;QD=32.16;SOR=0.770	GT:AD:DP:GQ:PL	1/1:0,79:79:99:3493,241,0
3R	30506822	.	G	A	3395.77	.	AC=2;AF=1.00;AN=2;DP=78;ExcessHet=3.0103;FS=0.000;MLEAC=2;MLEAF=1.00;MQ=43.89;QD=29.51;SOR=0.798	GT:AD:DP:GQ:PL	1/1:0,78:78:99:3424,235,0
3R	30506845	.	TAAGC	T	3439.73	.	AC=2;AF=1.00;AN=2;DP=78;ExcessHet=3.0103;FS=0.000;MLEAC=2;MLEAF=1.00;MQ=43.89;QD=27.22;SOR=0.798	GT:AD:DP:GQ:PL	1/1:0,78:78:99:3477,235,0
3R	30507019	.	T	A	2656.77	.	AC=2;AF=1.00;AN=2;DP=59;ExcessHet=3.0103;FS=0.000;MLEAC=2;MLEAF=1.00;MQ=43.93;QD=34.65;SOR=0.950	GT:AD:DP:GQ:PL	1/1:0,59:59:99:2685,181,0
3R	30507023	.	G	A	2881.77	.	AC=2;AF=1.00;AN=2;DP=59;ExcessHet=3.0103;FS=0.000;MLEAC=2;MLEAF=1.00;MQ=43.93;QD=33.23;SOR=0.871	GT:AD:DP:GQ:PL	1/1:0,59:59:99:2910,196,0
3R	30507037	.	A	T	2761.77	.	AC=2;AF=1.00;AN=2;DP=62;ExcessHet=3.0103;FS=0.000;MLEAC=2;MLEAF=1.00;MQ=43.91;QD=26.65;SOR=0.899	GT:AD:DP:GQ:PL	1/1:0,62:62:99:2790,187,0
3R	30507059	.	T	G	2902.77	.	AC=2;AF=1.00;AN=2;DP=63;ExcessHet=3.0103;FS=0.000;MLEAC=2;MLEAF=1.00;MQ=43.94;QD=30.36;SOR=1.010	GT:AD:DP:GQ:PL	1/1:0,63:63:99:2931,199,0
3R	30507082	.	G	A	2580.77	.	AC=2;AF=1.00;AN=2;DP=59;ExcessHet=3.0103;FS=0.000;MLEAC=2;MLEAF=1.00;MQ=43.97;QD=25.00;SOR=0.871	GT:AD:DP:GQ:PL	1/1:0,59:59:99:2609,183,0
3R	30507117	.	C	G	1631.77	.	AC=2;AF=1.00;AN=2;DP=59;ExcessHet=3.0103;FS=0.000;MLEAC=2;MLEAF=1.00;MQ=43.93;QD=27.66;SOR=1.034	GT:AD:DP:GQ:PL	1/1:0,59:59:99:1660,177,0
3R	30507215	.	G	A	1615.77	.	AC=2;AF=1.00;AN=2;DP=59;ExcessHet=3.0103;FS=0.000;MLEAC=2;MLEAF=1.00;MQ=43.74;QD=27.39;SOR=0.871	GT:AD:DP:GQ:PL	1/1:0,59:59:99:1644,177,0
3R	30507260	.	T	A	1469.77	.	AC=2;AF=1.00;AN=2;DP=56;ExcessHet=3.0103;FS=0.000;MLEAC=2;MLEAF=1.00;MQ=43.73;QD=26.25;SOR=0.841	GT:AD:DP:GQ:PL	1/1:0,56:56:99:1498,167,0
3R	30507338	.	C	A	1506.77	.	AC=2;AF=1.00;AN=2;DP=54;ExcessHet=3.0103;FS=0.000;MLEAC=2;MLEAF=1.00;MQ=43.76;QD=27.90;SOR=0.767	GT:AD:DP:GQ:PL	1/1:0,54:54:99:1535,162,0
3R	30507407	.	T	C	2389.77	.	AC=2;AF=1.00;AN=2;DP=52;ExcessHet=3.0103;FS=0.000;MLEAC=2;MLEAF=1.00;MQ=43.96;QD=28.80;SOR=0.770	GT:AD:DP:GQ:PL	1/1:0,52:52:99:2418,166,0
3R	30507413	.	T	C	2354.77	.	AC=2;AF=1.00;AN=2;DP=54;ExcessHet=3.0103;FS=0.000;MLEAC=2;MLEAF=1.00;MQ=43.96;QD=27.65;SOR=0.767	GT:AD:DP:GQ:PL	1/1:0,54:54:99:2383,163,0
3R	30507470	.	T	A	1202.77	.	AC=2;AF=1.00;AN=2;DP=46;ExcessHet=3.0103;FS=0.000;MLEAC=2;MLEAF=1.00;MQ=43.96;QD=26.15;SOR=0.780	GT:AD:DP:GQ:PL	1/1:0,46:46:99:1231,136,0
3R	30507500	.	G	A	1126.77	.	AC=2;AF=1.00;AN=2;DP=42;ExcessHet=3.0103;FS=0.000;MLEAC=2;MLEAF=1.00;MQ=44.00;QD=26.83;SOR=0.788	GT:AD:DP:GQ:PL	1/1:0,42:42:99:1155,126,0
3R	30507556	.	C	T	1457.77	.	AC=2;AF=1.00;AN=2;DP=54;ExcessHet=3.0103;FS=0.000;MLEAC=2;MLEAF=1.00;MQ=44.00;QD=27.00;SOR=0.931	GT:AD:DP:GQ:PL	1/1:0,54:54:99:1486,162,0
3R	30507620	.	A	T	2671.77	.	AC=2;AF=1.00;AN=2;DP=60;ExcessHet=3.0103;FS=0.000;MLEAC=2;MLEAF=1.00;MQ=44.00;QD=26.77;SOR=1.255	GT:AD:DP:GQ:PL	1/1:0,60:60:99:2700,184,0
3R	30507625	.	G	T	2634.77	.	AC=2;AF=1.00;AN=2;DP=60;ExcessHet=3.0103;FS=0.000;MLEAC=2;MLEAF=1.00;MQ=44.00;QD=28.78;SOR=1.255	GT:AD:DP:GQ:PL	1/1:0,60:60:99:2663,181,0
3R	30507705	.	G	A	1497.77	.	AC=2;AF=1.00;AN=2;DP=56;ExcessHet=3.0103;FS=0.000;MLEAC=2;MLEAF=1.00;MQ=43.97;QD=26.75;SOR=1.009	GT:AD:DP:GQ:PL	1/1:0,56:56:99:1526,167,0
3R	30507772	.	T	C	1467.77	.	AC=2;AF=1.00;AN=2;DP=55;ExcessHet=3.0103;FS=0.000;MLEAC=2;MLEAF=1.00;MQ=43.86;QD=26.69;SOR=0.884	GT:AD:DP:GQ:PL	1/1:0,55:55:99:1496,163,0
3R	30507830	.	A	G	2932.77	.	AC=2;AF=1.00;AN=2;DP=66;ExcessHet=3.0103;FS=0.000;MLEAC=2;MLEAF=1.00;MQ=43.64;QD=29.38;SOR=0.818	GT:AD:DP:GQ:PL	1/1:0,66:66:99:2961,199,0
3R	30507832	.	A	G	2932.77	.	AC=2;AF=1.00;AN=2;DP=66;ExcessHet=3.0103;FS=0.000;MLEAC=2;MLEAF=1.00;MQ=43.64;QD=33.75;SOR=0.818	GT:AD:DP:GQ:PL	1/1:0,66:66:99:2961,199,0
3R	30507857	.	A	AG	2060.73	.	AC=2;AF=1.00;AN=2;DP=67;ExcessHet=3.0103;FS=0.000;MLEAC=2;MLEAF=1.00;MQ=43.62;QD=31.22;SOR=1.033	GT:AD:DP:GQ:PL	1/1:0,66:66:99:2098,198,0
3R	30507926	.	C	A	3206.77	.	AC=2;AF=1.00;AN=2;DP=72;ExcessHet=3.0103;FS=0.000;MLEAC=2;MLEAF=1.00;MQ=43.34;QD=26.22;SOR=0.934	GT:AD:DP:GQ:PL	1/1:0,72:72:99:3235,220,0
3R	30507934	.	C	A	3121.77	.	AC=2;AF=1.00;AN=2;DP=69;ExcessHet=3.0103;FS=0.000;MLEAC=2;MLEAF=1.00;MQ=43.31;QD=31.56;SOR=0.910	GT:AD:DP:GQ:PL	1/1:0,69:69:99:3150,211,0
3R	30507937	.	G	C	3076.77	.	AC=2;AF=1.00;AN=2;DP=65;ExcessHet=3.0103;FS=0.000;MLEAC=2;MLEAF=1.00;MQ=43.30;QD=30.37;SOR=0.787	GT:AD:DP:GQ:PL	1/1:0,65:65:99:3105,208,0
3R	30507944	.	A	G	2806.77	.	AC=2;AF=1.00;AN=2;DP=60;ExcessHet=3.0103;FS=0.000;MLEAC=2;MLEAF=1.00;MQ=43.24;QD=25.05;SOR=0.831	GT:AD:DP:GQ:PL	1/1:0,60:60:99:2835,190,0
3R	30507948	.	A	G	2806.77	.	AC=2;AF=1.00;AN=2;DP=63;ExcessHet=3.0103;FS=0.000;MLEAC=2;MLEAF=1.00;MQ=43.25;QD=25.00;SOR=0.724	GT:AD:DP:GQ:PL	1/1:0,63:63:99:2835,190,0
3R	30507949	.	A	T	2806.77	.	AC=2;AF=1.00;AN=2;DP=61;ExcessHet=3.0103;FS=0.000;MLEAC=2;MLEAF=1.00;MQ=43.29;QD=29.99;SOR=0.725	GT:AD:DP:GQ:PL	1/1:0,61:61:99:2835,190,0
3R	30507994	.	G	T	2390.77	.	AC=2;AF=1.00;AN=2;DP=54;ExcessHet=3.0103;FS=0.000;MLEAC=2;MLEAF=1.00;MQ=43.14;QD=25.86;SOR=1.220	GT:AD:DP:GQ:PL	1/1:0,54:54:99:2419,166,0
3R	30507999	.	T	C	2356.77	.	AC=2;AF=1.00;AN=2;DP=51;ExcessHet=3.0103;FS=0.000;MLEAC=2;MLEAF=1.00;MQ=43.09;QD=30.17;SOR=1.094	GT:AD:DP:GQ:PL	1/1:0,51:51:99:2385,163,0
3R	30508000	.	A	G	2296.77	.	AC=2;AF=1.00;AN=2;DP=50;ExcessHet=3.0103;FS=0.000;MLEAC=2;MLEAF=1.00;MQ=43.07;QD=30.86;SOR=1.051	GT:AD:DP:GQ:PL	1/1:0,50:50:99:2325,157,0
3R	30508024	.	G	T	1536.77	.	AC=2;AF=1.00;AN=2;DP=55;ExcessHet=3.0103;FS=0.000;MLEAC=2;MLEAF=1.00;MQ=43.16;QD=27.94;SOR=1.262	GT:AD:DP:GQ:PL	1/1:0,55:55:99:1565,165,0
3R	30508097	.	C	G	2384.77	.	AC=2;AF=1.00;AN=2;DP=57;ExcessHet=3.0103;FS=0.000;MLEAC=2;MLEAF=1.00;MQ=43.54;QD=30.13;SOR=0.960	GT:AD:DP:GQ:PL	1/1:0,57:57:99:2413,171,0
3R	30508109	.	G	T	2709.77	.	AC=2;AF=1.00;AN=2;DP=61;ExcessHet=3.0103;FS=0.000;MLEAC=2;MLEAF=1.00;MQ=43.65;QD=33.71;SOR=0.793	GT:AD:DP:GQ:PL	1/1:0,61:61:99:2738,187,0
3R	30508114	.	G	C	2715.77	.	AC=2;AF=1.00;AN=2;DP=62;ExcessHet=3.0103;FS=0.000;MLEAC=2;MLEAF=1.00;MQ=43.65;QD=31.09;SOR=0.826	GT:AD:DP:GQ:PL	1/1:0,62:62:99:2744,187,0
3R	30508165	.	C	G	1714.77	.	AC=2;AF=1.00;AN=2;DP=62;ExcessHet=3.0103;FS=0.000;MLEAC=2;MLEAF=1.00;MQ=43.59;QD=27.66;SOR=1.143	GT:AD:DP:GQ:PL	1/1:0,62:62:99:1743,186,0
3R	30508245	.	A	T	1742.77	.	AC=2;AF=1.00;AN=2;DP=64;ExcessHet=3.0103;FS=0.000;MLEAC=2;MLEAF=1.00;MQ=43.38;QD=27.23;SOR=0.966	GT:AD:DP:GQ:PL	1/1:0,64:64:99:1771,192,0
3R	30508256	.	A	G	1771.77	.	AC=2;AF=1.00;AN=2;DP=65;ExcessHet=3.0103;FS=0.000;MLEAC=2;MLEAF=1.00;MQ=43.27;QD=27.26;SOR=0.854	GT:AD:DP:GQ:PL	1/1:0,65:65:99:1800,195,0
3R	30508266	.	A	AC	2823.73	.	AC=2;AF=1.00;AN=2;DP=64;ExcessHet=3.0103;FS=0.000;MLEAC=2;MLEAF=1.00;MQ=43.23;QD=27.77;SOR=0.756	GT:AD:DP:GQ:PL	1/1:0,64:64:99:2861,193,0
3R	30508267	.	T	G	2832.77	.	AC=2;AF=1.00;AN=2;DP=63;ExcessHet=3.0103;FS=0.000;MLEAC=2;MLEAF=1.00;MQ=43.22;QD=30.82;SOR=0.724	GT:AD:DP:GQ:PL	1/1:0,63:63:99:2861,193,0
3R	30508316	.	A	C	3018.77	.	AC=2;AF=1.00;AN=2;DP=69;ExcessHet=3.0103;FS=0.000;MLEAC=2;MLEAF=1.00;MQ=43.38;QD=27.84;SOR=0.910	GT:AD:DP:GQ:PL	1/1:0,69:69:99:3047,208,0
3R	30508320	.	A	T	2985.77	.	AC=2;AF=1.00;AN=2;DP=67;ExcessHet=3.0103;FS=0.000;MLEAC=2;MLEAF=1.00;MQ=43.42;QD=29.26;SOR=0.990	GT:AD:DP:GQ:PL	1/1:0,67:67:99:3014,202,0
3R	30508323	.	G	A	2985.77	.	AC=2;AF=1.00;AN=2;DP=66;ExcessHet=3.0103;FS=0.000;MLEAC=2;MLEAF=1.00;MQ=43.44;QD=28.42;SOR=1.033	GT:AD:DP:GQ:PL	1/1:0,66:66:99:3014,202,0
3R	30508335	.	T	G	1804.77	.	AC=2;AF=1.00;AN=2;DP=66;ExcessHet=3.0103;FS=0.000;MLEAC=2;MLEAF=1.00;MQ=43.47;QD=27.34;SOR=0.886	GT:AD:DP:GQ:PL	1/1:0,66:66:99:1833,198,0
3R	30508383	.	T	C	1864.77	.	AC=2;AF=1.00;AN=2;DP=70;ExcessHet=3.0103;FS=0.000;MLEAC=2;MLEAF=1.00;MQ=43.64;QD=26.64;SOR=0.750	GT:AD:DP:GQ:PL	1/1:0,70:70:99:1893,209,0
3R	30508433	.	C	G	1954.77	.	AC=2;AF=1.00;AN=2;DP=71;ExcessHet=3.0103;FS=0.000;MLEAC=2;MLEAF=1.00;MQ=43.86;QD=27.53;SOR=1.042	GT:AD:DP:GQ:PL	1/1:0,71:71:99:1983,213,0
3R	30508468	.	G	A	2557.77	.	AC=2;AF=1.00;AN=2;DP=57;ExcessHet=3.0103;FS=0.000;MLEAC=2;MLEAF=1.00;MQ=43.79;QD=34.74;SOR=1.453	GT:AD:DP:GQ:PL	1/1:0,57:57:99:2586,175,0
3R	30508474	.	A	T	2587.77	.	AC=2;AF=1.00;AN=2;DP=59;ExcessHet=3.0103;FS=0.000;MLEAC=2;MLEAF=1.00;MQ=43.70;QD=28.77;SOR=1.532	GT:AD:DP:GQ:PL	1/1:0,59:59:99:2616,178,0
3R	30508504	.	A	T	1732.77	.	AC=2;AF=1.00;AN=2;DP=62;ExcessHet=3.0103;FS=0.000;MLEAC=2;MLEAF=1.00;MQ=43.62;QD=27.95;SOR=0.976	GT:AD:DP:GQ:PL	1/1:0,62:62:99:1761,186,0
3R	30508554	.	G	A	1928.77	.	AC=2;AF=1.00;AN=2;DP=69;ExcessHet=3.0103;FS=0.000;MLEAC=2;MLEAF=1.00;MQ=43.40;QD=27.95;SOR=0.781	GT:AD:DP:GQ:PL	1/1:0,69:69:99:1957,207,0
3R	30508583	.	A	T	3076.77	.	AC=2;AF=1.00;AN=2;DP=68;ExcessHet=3.0103;FS=0.000;MLEAC=2;MLEAF=1.00;MQ=43.31;QD=30.50;SOR=0.814	GT:AD:DP:GQ:PL	1/1:0,68:68:99:3105,208,0
3R	30508584	.	T	C	3121.77	.	AC=2;AF=1.00;AN=2;DP=68;ExcessHet=3.0103;FS=0.000;MLEAC=2;MLEAF=1.00;MQ=43.31;QD=29.52;SOR=0.814	GT:AD:DP:GQ:PL	1/1:0,68:68:99:3150,211,0
3R	30508590	.	C	T	3314.77	.	AC=2;AF=1.00;AN=2;DP=73;ExcessHet=3.0103;FS=0.000;MLEAC=2;MLEAF=1.00;MQ=43.27;QD=29.15;SOR=0.836	GT:AD:DP:GQ:PL	1/1:0,73:73:99:3343,226,0
3R	30508595	.	C	G	3419.77	.	AC=2;AF=1.00;AN=2;DP=78;ExcessHet=3.0103;FS=0.000;MLEAC=2;MLEAF=1.00;MQ=43.29;QD=28.79;SOR=0.798	GT:AD:DP:GQ:PL	1/1:0,78:78:99:3448,235,0
3R	30508678	.	T	C	3033.77	.	AC=2;AF=1.00;AN=2;DP=70;ExcessHet=3.0103;FS=0.000;MLEAC=2;MLEAF=1.00;MQ=43.19;QD=32.09;SOR=0.693	GT:AD:DP:GQ:PL	1/1:0,70:70:99:3062,214,0
3R	30508687	.	C	A	2953.77	.	AC=2;AF=1.00;AN=2;DP=68;ExcessHet=3.0103;FS=0.000;MLEAC=2;MLEAF=1.00;MQ=43.20;QD=33.89;SOR=0.814	GT:AD:DP:GQ:PL	1/1:0,68:68:99:2982,205,0
3R	30508729	.	G	T	2727.77	.	AC=2;AF=1.00;AN=2;DP=67;ExcessHet=3.0103;FS=0.000;MLEAC=2;MLEAF=1.00;MQ=43.27;QD=29.15;SOR=0.723	GT:AD:DP:GQ:PL	1/1:0,67:67:99:2756,202,0
3R	30508743	.	T	G	2594.77	.	AC=2;AF=1.00;AN=2;DP=59;ExcessHet=3.0103;FS=0.000;MLEAC=2;MLEAF=1.00;MQ=43.11;QD=25.27;SOR=0.950	GT:AD:DP:GQ:PL	1/1:0,59:59:99:2623,189,0
3R	30508823	.	G	C	1687.77	.	AC=2;AF=1.00;AN=2;DP=62;ExcessHet=3.0103;FS=0.000;MLEAC=2;MLEAF=1.00;MQ=42.66;QD=27.67;SOR=0.793	GT:AD:DP:GQ:PL	1/1:0,61:61:99:1716,183,0
3R	30508849	.	G	A	2737.77	.	AC=2;AF=1.00;AN=2;DP=62;ExcessHet=3.0103;FS=0.000;MLEAC=2;MLEAF=1.00;MQ=42.25;QD=29.71;SOR=0.976	GT:AD:DP:GQ:PL	1/1:0,62:62:99:2766,190,0
3R	30508857	.	A	C	3101.77	.	AC=2;AF=1.00;AN=2;DP=68;ExcessHet=3.0103;FS=0.000;MLEAC=2;MLEAF=1.00;MQ=42.10;QD=26.65;SOR=0.880	GT:AD:DP:GQ:PL	1/1:0,68:68:99:3130,211,0
3R	30508864	.	A	AGAG	3196.73	.	AC=2;AF=1.00;AN=2;DP=68;ExcessHet=3.0103;FS=0.000;MLEAC=2;MLEAF=1.00;MQ=42.07;QD=36.26;SOR=0.814	GT:AD:DP:GQ:PL	1/1:0,68:68:99:3234,217,0
3R	30508867	.	A	AT	3061.73	.	AC=2;AF=1.00;AN=2;DP=68;ExcessHet=3.0103;FS=0.000;MLEAC=2;MLEAF=1.00;MQ=41.98;QD=31.13;SOR=0.880	GT:AD:DP:GQ:PL	1/1:0,68:68:99:3099,208,0
3R	30508868	.	A	C	3070.77	.	AC=2;AF=1.00;AN=2;DP=65;ExcessHet=3.0103;FS=0.000;MLEAC=2;MLEAF=1.00;MQ=41.98;QD=26.09;SOR=0.787	GT:AD:DP:GQ:PL	1/1:0,65:65:99:3099,208,0
3R	30508894	.	G	A	2833.77	.	AC=2;AF=1.00;AN=2;DP=65;ExcessHet=3.0103;FS=0.000;MLEAC=2;MLEAF=1.00;MQ=41.93;QD=31.70;SOR=1.000	GT:AD:DP:GQ:PL	1/1:0,65:65:99:2862,196,0
3R	30508902	.	T	G	2844.77	.	AC=2;AF=1.00;AN=2;DP=63;ExcessHet=3.0103;FS=0.000;MLEAC=2;MLEAF=1.00;MQ=41.97;QD=32.15;SOR=1.010	GT:AD:DP:GQ:PL	1/1:0,63:63:99:2873,196,0
3R	30508951	.	A	C	2612.77	.	AC=2;AF=1.00;AN=2;DP=59;ExcessHet=3.0103;FS=0.000;MLEAC=2;MLEAF=1.00;MQ=41.96;QD=34.06;SOR=0.796	GT:AD:DP:GQ:PL	1/1:0,59:59:99:2641,178,0
3R	30508956	.	A	G	2806.77	.	AC=2;AF=1.00;AN=2;DP=59;ExcessHet=3.0103;FS=0.000;MLEAC=2;MLEAF=1.00;MQ=41.96;QD=30.82;SOR=0.796	GT:AD:DP:GQ:PL	1/1:0,59:59:99:2835,190,0
3R	30508958	.	A	G	2806.77	.	AC=2;AF=1.00;AN=2;DP=63;ExcessHet=3.0103;FS=0.000;MLEAC=2;MLEAF=1.00;MQ=41.93;QD=27.63;SOR=0.790	GT:AD:DP:GQ:PL	1/1:0,63:63:99:2835,190,0
3R	30508978	.	G	A	2896.77	.	AC=2;AF=1.00;AN=2;DP=63;ExcessHet=3.0103;FS=0.000;MLEAC=2;MLEAF=1.00;MQ=41.94;QD=27.23;SOR=0.859	GT:AD:DP:GQ:PL	1/1:0,63:63:99:2925,196,0
3R	30508984	.	A	G	2941.77	.	AC=2;AF=1.00;AN=2;DP=65;ExcessHet=3.0103;FS=0.000;MLEAC=2;MLEAF=1.00;MQ=41.95;QD=28.33;SOR=0.925	GT:AD:DP:GQ:PL	1/1:0,65:65:99:2970,199,0
3R	30508986	.	A	T	2966.77	.	AC=2;AF=1.00;AN=2;DP=64;ExcessHet=3.0103;FS=0.000;MLEAC=2;MLEAF=1.00;MQ=41.94;QD=27.86;SOR=0.966	GT:AD:DP:GQ:PL	1/1:0,64:64:99:2995,202,0
3R	30508999	.	G	T	2832.77	.	AC=2;AF=1.00;AN=2;DP=65;ExcessHet=3.0103;FS=0.000;MLEAC=2;MLEAF=1.00;MQ=42.01;QD=24.03;SOR=0.925	GT:AD:DP:GQ:PL	1/1:0,65:65:99:2861,199,0
3R	30509050	.	T	G	2421.77	.	AC=2;AF=1.00;AN=2;DP=55;ExcessHet=3.0103;FS=0.000;MLEAC=2;MLEAF=1.00;MQ=42.01;QD=34.43;SOR=1.371	GT:AD:DP:GQ:PL	1/1:0,55:55:99:2450,166,0
3R	30509060	.	G	T	2491.77	.	AC=2;AF=1.00;AN=2;DP=56;ExcessHet=3.0103;FS=0.000;MLEAC=2;MLEAF=1.00;MQ=42.01;QD=24.55;SOR=1.199	GT:AD:DP:GQ:PL	1/1:0,56:56:99:2520,169,0
3R	30509061	.	A	G	2491.77	.	AC=2;AF=1.00;AN=2;DP=56;ExcessHet=3.0103;FS=0.000;MLEAC=2;MLEAF=1.00;MQ=42.01;QD=29.46;SOR=1.199	GT:AD:DP:GQ:PL	1/1:0,56:56:99:2520,169,0
3R	30509083	.	G	T	2466.77	.	AC=2;AF=1.00;AN=2;DP=56;ExcessHet=3.0103;FS=0.000;MLEAC=2;MLEAF=1.00;MQ=42.12;QD=29.02;SOR=1.101	GT:AD:DP:GQ:PL	1/1:0,56:56:99:2495,169,0
3R	30509087	.	T	G	2482.77	.	AC=2;AF=1.00;AN=2;DP=54;ExcessHet=3.0103;FS=0.000;MLEAC=2;MLEAF=1.00;MQ=42.18;QD=31.77;SOR=1.118	GT:AD:DP:GQ:PL	1/1:0,54:54:99:2511,169,0
3R	30509094	.	T	C	2430.77	.	AC=2;AF=1.00;AN=2;DP=53;ExcessHet=3.0103;FS=0.000;MLEAC=2;MLEAF=1.00;MQ=42.22;QD=35.38;SOR=1.287	GT:AD:DP:GQ:PL	1/1:0,53:53:99:2459,166,0
3R	30509103	.	C	T	2387.77	.	AC=2;AF=1.00;AN=2;DP=55;ExcessHet=3.0103;FS=0.000;MLEAC=2;MLEAF=1.00;MQ=42.30;QD=27.93;SOR=1.371	GT:AD:DP:GQ:PL	1/1:0,55:55:99:2416,166,0
3R	30509140	.	T	A	1344.77	.	AC=2;AF=1.00;AN=2;DP=49;ExcessHet=3.0103;FS=0.000;MLEAC=2;MLEAF=1.00;MQ=42.71;QD=27.44;SOR=1.007	GT:AD:DP:GQ:PL	1/1:0,49:49:99:1373,147,0
3R	30509169	.	T	C	1406.77	.	AC=2;AF=1.00;AN=2;DP=52;ExcessHet=3.0103;FS=0.000;MLEAC=2;MLEAF=1.00;MQ=42.67;QD=27.05;SOR=0.770	GT:AD:DP:GQ:PL	1/1:0,52:52:99:1435,156,0
3R	30509228	.	A	T	1303.77	.	AC=2;AF=1.00;AN=2;DP=47;ExcessHet=3.0103;FS=0.000;MLEAC=2;MLEAF=1.00;MQ=42.58;QD=27.74;SOR=0.823	GT:AD:DP:GQ:PL	1/1:0,47:47:99:1332,141,0
3R	30509263	.	A	G	2485.77	.	AC=2;AF=1.00;AN=2;DP=56;ExcessHet=3.0103;FS=0.000;MLEAC=2;MLEAF=1.00;MQ=42.46;QD=27.97;SOR=1.302	GT:AD:DP:GQ:PL	1/1:0,56:56:99:2514,178,0
3R	30509278	.	A	T	2591.77	.	AC=2;AF=1.00;AN=2;DP=57;ExcessHet=3.0103;FS=0.000;MLEAC=2;MLEAF=1.00;MQ=42.36;QD=29.56;SOR=1.140	GT:AD:DP:GQ:PL	1/1:0,57:57:99:2620,178,0
3R	30509283	.	C	A	2581.77	.	AC=2;AF=1.00;AN=2;DP=57;ExcessHet=3.0103;FS=0.000;MLEAC=2;MLEAF=1.00;MQ=42.36;QD=33.78;SOR=1.140	GT:AD:DP:GQ:PL	1/1:0,57:57:99:2610,175,0
3R	30509296	.	A	G	2563.77	.	AC=2;AF=1.00;AN=2;DP=56;ExcessHet=3.0103;FS=0.000;MLEAC=2;MLEAF=1.00;MQ=42.29;QD=25.56;SOR=0.841	GT:AD:DP:GQ:PL	1/1:0,56:56:99:2592,175,0
3R	30509302	.	T	C	2450.77	.	AC=2;AF=1.00;AN=2;DP=55;ExcessHet=3.0103;FS=0.000;MLEAC=2;MLEAF=1.00;MQ=42.26;QD=32.51;SOR=0.804	GT:AD:DP:GQ:PL	1/1:0,55:55:99:2479,169,0
3R	30509338	.	T	G	2583.77	.	AC=2;AF=1.00;AN=2;DP=59;ExcessHet=3.0103;FS=0.000;MLEAC=2;MLEAF=1.00;MQ=42.21;QD=30.86;SOR=0.726	GT:AD:DP:GQ:PL	1/1:0,59:59:99:2612,178,0
3R	30509344	.	G	A	2619.77	.	AC=2;AF=1.00;AN=2;DP=60;ExcessHet=3.0103;FS=0.000;MLEAC=2;MLEAF=1.00;MQ=42.21;QD=34.97;SOR=0.760	GT:AD:DP:GQ:PL	1/1:0,60:60:99:2648,181,0
3R	30509380	.	A	G	2536.77	.	AC=2;AF=1.00;AN=2;DP=56;ExcessHet=3.0103;FS=0.000;MLEAC=2;MLEAF=1.00;MQ=42.28;QD=32.95;SOR=0.693	GT:AD:DP:GQ:PL	1/1:0,56:56:99:2565,172,0
3R	30509383	.	G	A	2536.77	.	AC=2;AF=1.00;AN=2;DP=57;ExcessHet=3.0103;FS=0.000;MLEAC=2;MLEAF=1.00;MQ=42.27;QD=21.62;SOR=0.728	GT:AD:DP:GQ:PL	1/1:0,57:57:99:2565,172,0
3R	30509388	.	C	T	2671.77	.	AC=2;AF=1.00;AN=2;DP=57;ExcessHet=3.0103;FS=0.000;MLEAC=2;MLEAF=1.00;MQ=42.31;QD=29.77;SOR=0.728	GT:AD:DP:GQ:PL	1/1:0,57:57:99:2700,181,0
3R	30509412	.	C	T	2610.77	.	AC=2;AF=1.00;AN=2;DP=58;ExcessHet=3.0103;FS=0.000;MLEAC=2;MLEAF=1.00;MQ=42.51;QD=33.26;SOR=0.836	GT:AD:DP:GQ:PL	1/1:0,58:58:99:2639,178,0
3R	30509413	.	A	G	2610.77	.	AC=2;AF=1.00;AN=2;DP=58;ExcessHet=3.0103;FS=0.000;MLEAC=2;MLEAF=1.00;MQ=42.51;QD=29.41;SOR=0.836	GT:AD:DP:GQ:PL	1/1:0,58:58:99:2639,178,0
3R	30509419	.	G	A	2475.77	.	AC=2;AF=1.00;AN=2;DP=55;ExcessHet=3.0103;FS=0.000;MLEAC=2;MLEAF=1.00;MQ=42.50;QD=27.07;SOR=0.729	GT:AD:DP:GQ:PL	1/1:0,55:55:99:2504,169,0
3R	30509448	.	T	C	1503.77	.	AC=2;AF=1.00;AN=2;DP=55;ExcessHet=3.0103;FS=0.000;MLEAC=2;MLEAF=1.00;MQ=42.70;QD=27.34;SOR=0.729	GT:AD:DP:GQ:PL	1/1:0,55:55:99:1532,165,0
3R	30509493	.	T	A	1576.77	.	AC=2;AF=1.00;AN=2;DP=56;ExcessHet=3.0103;FS=0.000;MLEAC=2;MLEAF=1.00;MQ=42.73;QD=28.16;SOR=0.922	GT:AD:DP:GQ:PL	1/1:0,56:56:99:1605,168,0
3R	30509541	.	C	T	2574.77	.	AC=2;AF=1.00;AN=2;DP=57;ExcessHet=3.0103;FS=0.000;MLEAC=2;MLEAF=1.00;MQ=42.57;QD=28.29;SOR=0.877	GT:AD:DP:GQ:PL	1/1:0,57:57:99:2603,175,0
3R	30509544	.	C	A	2574.77	.	AC=2;AF=1.00;AN=2;DP=58;ExcessHet=3.0103;FS=0.000;MLEAC=2;MLEAF=1.00;MQ=42.60;QD=26.83;SOR=0.914	GT:AD:DP:GQ:PL	1/1:0,58:58:99:2603,175,0
3R	30509564	.	C	T	2536.77	.	AC=2;AF=1.00;AN=2;DP=55;ExcessHet=3.0103;FS=0.000;MLEAC=2;MLEAF=1.00;MQ=42.52;QD=29.48;SOR=1.061	GT:AD:DP:GQ:PL	1/1:0,55:55:99:2565,172,0
3R	30509572	.	A	G	2671.77	.	AC=2;AF=1.00;AN=2;DP=58;ExcessHet=3.0103;FS=0.000;MLEAC=2;MLEAF=1.00;MQ=42.56;QD=32.09;SOR=1.085	GT:AD:DP:GQ:PL	1/1:0,58:58:99:2700,181,0
3R	30509579	.	T	A	2716.77	.	AC=2;AF=1.00;AN=2;DP=58;ExcessHet=3.0103;FS=0.000;MLEAC=2;MLEAF=1.00;MQ=42.47;QD=32.71;SOR=1.382	GT:AD:DP:GQ:PL	1/1:0,58:58:99:2745,184,0
3R	30509599	.	G	T	2626.77	.	AC=2;AF=1.00;AN=2;DP=57;ExcessHet=3.0103;FS=0.000;MLEAC=2;MLEAF=1.00;MQ=42.59;QD=32.23;SOR=1.140	GT:AD:DP:GQ:PL	1/1:0,57:57:99:2655,178,0
3R	30509613	.	G	C	2788.77	.	AC=2;AF=1.00;AN=2;DP=62;ExcessHet=3.0103;FS=0.000;MLEAC=2;MLEAF=1.00;MQ=42.64;QD=35.07;SOR=1.057	GT:AD:DP:GQ:PL	1/1:0,62:62:99:2817,190,0
3R	30509614	.	G	A	2788.77	.	AC=2;AF=1.00;AN=2;DP=63;ExcessHet=3.0103;FS=0.000;MLEAC=2;MLEAF=1.00;MQ=42.66;QD=30.18;SOR=1.010	GT:AD:DP:GQ:PL	1/1:0,63:63:99:2817,190,0
3R	30509688	.	A	T	1460.77	.	AC=2;AF=1.00;AN=2;DP=52;ExcessHet=3.0103;FS=0.000;MLEAC=2;MLEAF=1.00;MQ=42.92;QD=28.09;SOR=1.036	GT:AD:DP:GQ:PL	1/1:0,52:52:99:1489,156,0
3R	30509739	.	A	T	2008.77	.	AC=2;AF=1.00;AN=2;DP=45;ExcessHet=3.0103;FS=0.000;MLEAC=2;MLEAF=1.00;MQ=42.61;QD=27.20;SOR=0.737	GT:AD:DP:GQ:PL	1/1:0,45:45:99:2037,138,0
3R	30509746	.	G	A	2053.77	.	AC=2;AF=1.00;AN=2;DP=45;ExcessHet=3.0103;FS=0.000;MLEAC=2;MLEAF=1.00;MQ=42.57;QD=31.56;SOR=0.737	GT:AD:DP:GQ:PL	1/1:0,45:45:99:2082,141,0
3R	30509749	.	T	C	2025.77	.	AC=2;AF=1.00;AN=2;DP=44;ExcessHet=3.0103;FS=0.000;MLEAC=2;MLEAF=1.00;MQ=42.58;QD=32.41;SOR=0.693	GT:AD:DP:GQ:PL	1/1:0,44:44:99:2054,138,0
3R	30509752	.	T	C	1890.77	.	AC=2;AF=1.00;AN=2;DP=41;ExcessHet=3.0103;FS=0.000;MLEAC=2;MLEAF=1.00;MQ=42.57;QD=27.32;SOR=0.741	GT:AD:DP:GQ:PL	1/1:0,41:41:99:1919,129,0
3R	30509767	.	C	T	1868.77	.	AC=2;AF=1.00;AN=2;DP=43;ExcessHet=3.0103;FS=0.000;MLEAC=2;MLEAF=1.00;MQ=42.59;QD=31.48;SOR=1.005	GT:AD:DP:GQ:PL	1/1:0,42:42:99:1897,129,0
3R	30509772	.	T	C	1935.77	.	AC=2;AF=1.00;AN=2;DP=46;ExcessHet=3.0103;FS=0.000;MLEAC=2;MLEAF=1.00;MQ=42.64;QD=32.50;SOR=1.038	GT:AD:DP:GQ:PL	1/1:0,45:45:99:1964,135,0
3R	30509787	.	G	A	2255.77	.	AC=2;AF=1.00;AN=2;DP=52;ExcessHet=3.0103;FS=0.000;MLEAC=2;MLEAF=1.00;MQ=42.80;QD=26.43;SOR=0.732	GT:AD:DP:GQ:PL	1/1:0,51:51:99:2284,157,0
3R	30509795	.	C	T	2358.77	.	AC=2;AF=1.00;AN=2;DP=55;ExcessHet=3.0103;FS=0.000;MLEAC=2;MLEAF=1.00;MQ=42.87;QD=32.88;SOR=0.846	GT:AD:DP:GQ:PL	1/1:0,54:54:99:2387,166,0
3R	30509833	.	T	C	1226.77	.	AC=2;AF=1.00;AN=2;DP=47;ExcessHet=3.0103;FS=0.000;MLEAC=2;MLEAF=1.00;MQ=43.05;QD=26.67;SOR=0.693	GT:AD:DP:GQ:PL	1/1:0,46:46:99:1255,137,0
3R	30509934	.	A	G	1244.77	.	AC=2;AF=1.00;AN=2;DP=50;ExcessHet=3.0103;FS=0.000;MLEAC=2;MLEAF=1.00;MQ=43.17;QD=25.93;SOR=1.298	GT:AD:DP:GQ:PL	1/1:0,48:48:99:1273,143,0
3R	30509974	.	G	A	2308.77	.	AC=2;AF=1.00;AN=2;DP=52;ExcessHet=3.0103;FS=0.000;MLEAC=2;MLEAF=1.00;MQ=42.55;QD=25.69;SOR=1.136	GT:AD:DP:GQ:PL	1/1:0,52:52:99:2337,157,0
3R	30509978	.	G	A	2308.77	.	AC=2;AF=1.00;AN=2;DP=52;ExcessHet=3.0103;FS=0.000;MLEAC=2;MLEAF=1.00;MQ=42.55;QD=37.57;SOR=1.136	GT:AD:DP:GQ:PL	1/1:0,52:52:99:2337,157,0
3R	30509987	.	C	G	2420.77	.	AC=2;AF=1.00;AN=2;DP=56;ExcessHet=3.0103;FS=0.000;MLEAC=2;MLEAF=1.00;MQ=42.53;QD=26.09;SOR=1.009	GT:AD:DP:GQ:PL	1/1:0,56:56:99:2449,169,0
3R	30510008	.	C	T	2259.77	.	AC=2;AF=1.00;AN=2;DP=53;ExcessHet=3.0103;FS=0.000;MLEAC=2;MLEAF=1.00;MQ=42.24;QD=29.38;SOR=1.077	GT:AD:DP:GQ:PL	1/1:0,53:53:99:2288,159,0
3R	30510014	.	T	A	2319.77	.	AC=2;AF=1.00;AN=2;DP=51;ExcessHet=3.0103;FS=0.000;MLEAC=2;MLEAF=1.00;MQ=42.17;QD=25.89;SOR=1.094	GT:AD:DP:GQ:PL	1/1:0,51:51:99:2348,162,0
3R	30510024	.	A	C	2243.77	.	AC=2;AF=1.00;AN=2;DP=52;ExcessHet=3.0103;FS=0.000;MLEAC=2;MLEAF=1.00;MQ=42.20;QD=29.86;SOR=1.036	GT:AD:DP:GQ:PL	1/1:0,52:52:99:2272,156,0
3R	30510041	.	C	T	1459.77	.	AC=2;AF=1.00;AN=2;DP=51;ExcessHet=3.0103;FS=0.000;MLEAC=2;MLEAF=1.00;MQ=42.13;QD=28.62;SOR=1.094	GT:AD:DP:GQ:PL	1/1:0,51:51:99:1488,153,0
3R	30510054	.	G	A	2401.77	.	AC=2;AF=1.00;AN=2;DP=52;ExcessHet=3.0103;FS=0.000;MLEAC=2;MLEAF=1.00;MQ=42.20;QD=31.86;SOR=0.941	GT:AD:DP:GQ:PL	1/1:0,52:52:99:2430,163,0
3R	30510058	.	C	A	2522.77	.	AC=2;AF=1.00;AN=2;DP=56;ExcessHet=3.0103;FS=0.000;MLEAC=2;MLEAF=1.00;MQ=42.26;QD=27.28;SOR=0.922	GT:AD:DP:GQ:PL	1/1:0,56:56:99:2551,172,0
3R	30510061	.	A	G	2656.77	.	AC=2;AF=1.00;AN=2;DP=60;ExcessHet=3.0103;FS=0.000;MLEAC=2;MLEAF=1.00;MQ=42.24;QD=31.72;SOR=0.906	GT:AD:DP:GQ:PL	1/1:0,60:60:99:2685,184,0
3R	30510072	.	T	C	1583.77	.	AC=2;AF=1.00;AN=2;DP=59;ExcessHet=3.0103;FS=0.000;MLEAC=2;MLEAF=1.00;MQ=42.30;QD=26.84;SOR=0.796	GT:AD:DP:GQ:PL	1/1:0,59:59:99:1612,177,0
3R	30510110	.	C	G	1663.77	.	AC=2;AF=1.00;AN=2;DP=62;ExcessHet=3.0103;FS=0.000;MLEAC=2;MLEAF=1.00;MQ=42.58;QD=27.27;SOR=1.107	GT:AD:DP:GQ:PL	1/1:0,61:61:99:1692,183,0
3R	30510170	.	CTT	C	2009.73	.	AC=2;AF=1.00;AN=2;DP=68;ExcessHet=3.0103;FS=0.000;MLEAC=2;MLEAF=1.00;MQ=42.44;QD=30.45;SOR=1.112	GT:AD:DP:GQ:PL	1/1:0,66:66:99:2047,198,0
3R	30510191	.	G	A	1861.77	.	AC=2;AF=1.00;AN=2;DP=67;ExcessHet=3.0103;FS=0.000;MLEAC=2;MLEAF=1.00;MQ=42.48;QD=27.79;SOR=1.230	GT:AD:DP:GQ:PL	1/1:0,67:67:99:1890,201,0
3R	30510203	.	G	A	2817.77	.	AC=2;AF=1.00;AN=2;DP=64;ExcessHet=3.0103;FS=0.000;MLEAC=2;MLEAF=1.00;MQ=42.37;QD=27.71;SOR=1.214	GT:AD:DP:GQ:PL	1/1:0,64:64:99:2846,193,0
3R	30510205	.	A	T	2817.77	.	AC=2;AF=1.00;AN=2;DP=63;ExcessHet=3.0103;FS=0.000;MLEAC=2;MLEAF=1.00;MQ=42.38;QD=35.69;SOR=1.270	GT:AD:DP:GQ:PL	1/1:0,63:63:99:2846,193,0
3R	30510222	.	ATCCTTTAAG	A	2638.73	.	AC=2;AF=1.00;AN=2;DP=63;ExcessHet=3.0103;FS=0.000;MLEAC=2;MLEAF=1.00;MQ=43.58;QD=32.88;SOR=1.197	GT:AD:DP:GQ:PL	1/1:0,61:61:99:2676,183,0
3R	30510259	.	C	A	2676.77	.	AC=2;AF=1.00;AN=2;DP=62;ExcessHet=3.0103;FS=0.000;MLEAC=2;MLEAF=1.00;MQ=43.68;QD=33.71;SOR=0.899	GT:AD:DP:GQ:PL	1/1:0,62:62:99:2705,187,0
3R	30510265	.	A	T	2523.77	.	AC=2;AF=1.00;AN=2;DP=57;ExcessHet=3.0103;FS=0.000;MLEAC=2;MLEAF=1.00;MQ=43.81;QD=30.83;SOR=0.877	GT:AD:DP:GQ:PL	1/1:0,57:57:99:2552,172,0
3R	30510316	.	A	G	1355.77	.	AC=2;AF=1.00;AN=2;DP=50;ExcessHet=3.0103;FS=0.000;MLEAC=2;MLEAF=1.00;MQ=44.17;QD=27.12;SOR=1.157	GT:AD:DP:GQ:PL	1/1:0,50:50:99:1384,150,0
3R	30510343	.	A	G	2226.77	.	AC=2;AF=1.00;AN=2;DP=50;ExcessHet=3.0103;FS=0.000;MLEAC=2;MLEAF=1.00;MQ=44.26;QD=33.42;SOR=1.270	GT:AD:DP:GQ:PL	1/1:0,50:50:99:2255,154,0
3R	30510350	.	A	G	2188.77	.	AC=2;AF=1.00;AN=2;DP=48;ExcessHet=3.0103;FS=0.000;MLEAC=2;MLEAF=1.00;MQ=44.31;QD=32.61;SOR=1.426	GT:AD:DP:GQ:PL	1/1:0,48:48:99:2217,150,0
3R	30510358	.	C	T	2055.77	.	AC=2;AF=1.00;AN=2;DP=46;ExcessHet=3.0103;FS=0.000;MLEAC=2;MLEAF=1.00;MQ=44.50;QD=37.14;SOR=1.464	GT:AD:DP:GQ:PL	1/1:0,46:46:99:2084,141,0
3R	30510480	.	A	G	858.77	.	AC=2;AF=1.00;AN=2;DP=33;ExcessHet=3.0103;FS=0.000;MLEAC=2;MLEAF=1.00;MQ=43.88;QD=26.02;SOR=0.880	GT:AD:DP:GQ:PL	1/1:0,33:33:99:887,99,0
3R	30511050	.	A	T	1053.77	.	AC=2;AF=1.00;AN=2;DP=39;ExcessHet=3.0103;FS=0.000;MLEAC=2;MLEAF=1.00;MQ=43.51;QD=27.02;SOR=0.743	GT:AD:DP:GQ:PL	1/1:0,39:39:99:1082,117,0
3R	30513113	.	T	G	1894.77	.	AC=2;AF=1.00;AN=2;DP=47;ExcessHet=3.0103;FS=0.000;MLEAC=2;MLEAF=1.00;MQ=43.70;QD=28.79;SOR=1.038	GT:AD:DP:GQ:PL	1/1:0,45:45:99:1923,135,0
3R	30513115	.	A	G	1894.77	.	AC=2;AF=1.00;AN=2;DP=45;ExcessHet=3.0103;FS=0.000;MLEAC=2;MLEAF=1.00;MQ=43.68;QD=29.16;SOR=0.941	GT:AD:DP:GQ:PL	1/1:0,43:43:99:1923,135,0
3R	30513754	.	G	T	1509.77	.	AC=2;AF=1.00;AN=2;DP=55;ExcessHet=3.0103;FS=0.000;MLEAC=2;MLEAF=1.00;MQ=43.93;QD=27.45;SOR=0.970	GT:AD:DP:GQ:PL	1/1:0,55:55:99:1538,165,0
3R	30513864	.	G	A	1542.77	.	AC=2;AF=1.00;AN=2;DP=56;ExcessHet=3.0103;FS=0.000;MLEAC=2;MLEAF=1.00;MQ=43.79;QD=27.55;SOR=0.922	GT:AD:DP:GQ:PL	1/1:0,56:56:99:1571,168,0
3R	30513881	.	C	G	2370.77	.	AC=2;AF=1.00;AN=2;DP=53;ExcessHet=3.0103;FS=0.000;MLEAC=2;MLEAF=1.00;MQ=43.74;QD=27.04;SOR=0.730	GT:AD:DP:GQ:PL	1/1:0,53:53:99:2399,163,0
3R	30513884	.	T	C	2370.77	.	AC=2;AF=1.00;AN=2;DP=52;ExcessHet=3.0103;FS=0.000;MLEAC=2;MLEAF=1.00;MQ=43.77;QD=28.13;SOR=0.693	GT:AD:DP:GQ:PL	1/1:0,52:52:99:2399,163,0
3R	30513897	.	C	A	1400.77	.	AC=2;AF=1.00;AN=2;DP=51;ExcessHet=3.0103;FS=0.000;MLEAC=2;MLEAF=1.00;MQ=43.77;QD=27.47;SOR=0.900	GT:AD:DP:GQ:PL	1/1:0,51:51:99:1429,153,0
3R	30513912	.	G	A	2291.77	.	AC=2;AF=1.00;AN=2;DP=50;ExcessHet=3.0103;FS=0.000;MLEAC=2;MLEAF=1.00;MQ=43.59;QD=25.22;SOR=0.693	GT:AD:DP:GQ:PL	1/1:0,50:50:99:2320,157,0
3R	30513914	.	T	A	2291.77	.	AC=2;AF=1.00;AN=2;DP=52;ExcessHet=3.0103;FS=0.000;MLEAC=2;MLEAF=1.00;MQ=43.52;QD=25.69;SOR=0.693	GT:AD:DP:GQ:PL	1/1:0,52:52:99:2320,157,0
3R	30513928	.	C	CA	2014.73	.	AC=2;AF=1.00;AN=2;DP=56;ExcessHet=3.0103;FS=0.000;MLEAC=2;MLEAF=1.00;MQ=43.46;QD=29.67;SOR=0.841	GT:AD:DP:GQ:PL	1/1:0,56:56:99:2052,171,0
3R	30513941	.	A	T	1418.77	.	AC=2;AF=1.00;AN=2;DP=52;ExcessHet=3.0103;FS=0.000;MLEAC=2;MLEAF=1.00;MQ=43.37;QD=27.28;SOR=0.853	GT:AD:DP:GQ:PL	1/1:0,52:52:99:1447,156,0
3R	30513968	.	G	C	1362.77	.	AC=2;AF=1.00;AN=2;DP=51;ExcessHet=3.0103;FS=0.000;MLEAC=2;MLEAF=1.00;MQ=43.30;QD=26.72;SOR=0.813	GT:AD:DP:GQ:PL	1/1:0,51:51:99:1391,152,0
3R	30514048	.	G	A	1495.77	.	AC=2;AF=1.00;AN=2;DP=54;ExcessHet=3.0103;FS=0.000;MLEAC=2;MLEAF=1.00;MQ=43.33;QD=27.70;SOR=0.931	GT:AD:DP:GQ:PL	1/1:0,54:54:99:1524,162,0
3R	30514060	.	C	T	2442.77	.	AC=2;AF=1.00;AN=2;DP=55;ExcessHet=3.0103;FS=0.000;MLEAC=2;MLEAF=1.00;MQ=43.43;QD=33.02;SOR=0.970	GT:AD:DP:GQ:PL	1/1:0,55:55:99:2471,169,0
3R	30514063	.	G	T	2415.77	.	AC=2;AF=1.00;AN=2;DP=53;ExcessHet=3.0103;FS=0.000;MLEAC=2;MLEAF=1.00;MQ=43.53;QD=24.58;SOR=0.981	GT:AD:DP:GQ:PL	1/1:0,53:53:99:2444,166,0
3R	30514069	.	A	T	2159.77	.	AC=2;AF=1.00;AN=2;DP=49;ExcessHet=3.0103;FS=0.000;MLEAC=2;MLEAF=1.00;MQ=43.59;QD=28.38;SOR=0.909	GT:AD:DP:GQ:PL	1/1:0,49:49:99:2188,147,0
3R	30514164	.	A	T	1197.77	.	AC=2;AF=1.00;AN=2;DP=43;ExcessHet=3.0103;FS=0.000;MLEAC=2;MLEAF=1.00;MQ=43.47;QD=27.86;SOR=0.739	GT:AD:DP:GQ:PL	1/1:0,43:43:99:1226,129,0
3R	30514175	.	A	G	1272.77	.	AC=2;AF=1.00;AN=2;DP=47;ExcessHet=3.0103;FS=0.000;MLEAC=2;MLEAF=1.00;MQ=43.31;QD=27.08;SOR=1.022	GT:AD:DP:GQ:PL	1/1:0,47:47:99:1301,141,0
3R	30514289	.	G	C	1484.77	.	AC=2;AF=1.00;AN=2;DP=58;ExcessHet=3.0103;FS=0.000;MLEAC=2;MLEAF=1.00;MQ=43.38;QD=26.05;SOR=0.960	GT:AD:DP:GQ:PL	1/1:0,57:57:99:1513,170,0
3R	30514630	.	AAC	A	2716.73	.	AC=2;AF=1.00;AN=2;BaseQRankSum=-1.381;ClippingRankSum=0.000;DP=64;ExcessHet=3.0103;FS=0.000;MLEAC=2;MLEAF=1.00;MQ=44.00;MQRankSum=0.000;QD=25.63;ReadPosRankSum=1.598;SOR=0.606	GT:AD:DP:GQ:PL	1/1:1,63:64:99:2754,113,0
3R	30514633	.	T	TTA	2716.73	.	AC=2;AF=1.00;AN=2;BaseQRankSum=1.721;ClippingRankSum=0.000;DP=64;ExcessHet=3.0103;FS=0.000;MLEAC=2;MLEAF=1.00;MQ=44.00;MQRankSum=0.000;QD=31.01;ReadPosRankSum=1.571;SOR=0.606	GT:AD:DP:GQ:PL	1/1:1,63:64:99:2754,113,0
3R	30518430	.	G	A	726.77	.	AC=2;AF=1.00;AN=2;DP=29;ExcessHet=3.0103;FS=0.000;MLEAC=2;MLEAF=1.00;MQ=44.00;QD=25.96;SOR=2.147	GT:AD:DP:GQ:PL	1/1:0,28:28:83:755,83,0
3R	30518457	.	T	G	1004.77	.	AC=2;AF=1.00;AN=2;DP=40;ExcessHet=3.0103;FS=0.000;MLEAC=2;MLEAF=1.00;MQ=43.90;QD=25.12;SOR=1.445	GT:AD:DP:GQ:PL	1/1:0,40:40:99:1033,118,0
3R	30518520	.	A	G	1335.77	.	AC=2;AF=1.00;AN=2;DP=48;ExcessHet=3.0103;FS=0.000;MLEAC=2;MLEAF=1.00;MQ=43.80;QD=27.83;SOR=0.693	GT:AD:DP:GQ:PL	1/1:0,48:48:99:1364,144,0
3R	30519261	.	A	G	1623.77	.	AC=2;AF=1.00;AN=2;DP=61;ExcessHet=3.0103;FS=0.000;MLEAC=2;MLEAF=1.00;MQ=43.94;QD=27.06;SOR=0.906	GT:AD:DP:GQ:PL	1/1:0,60:60:99:1652,179,0
3R	30520159	.	T	A	1042.77	.	AC=2;AF=1.00;AN=2;DP=38;ExcessHet=3.0103;FS=0.000;MLEAC=2;MLEAF=1.00;MQ=44.00;QD=27.44;SOR=1.040	GT:AD:DP:GQ:PL	1/1:0,38:38:99:1071,114,0
3R	30520548	.	T	A	1668.77	.	AC=2;AF=1.00;AN=2;DP=63;ExcessHet=3.0103;FS=0.000;MLEAC=2;MLEAF=1.00;MQ=43.83;QD=26.49;SOR=1.467	GT:AD:DP:GQ:PL	1/1:0,63:63:99:1697,187,0
3R	30520561	.	A	T	1593.77	.	AC=2;AF=1.00;AN=2;DP=60;ExcessHet=3.0103;FS=0.000;MLEAC=2;MLEAF=1.00;MQ=43.82;QD=26.56;SOR=1.355	GT:AD:DP:GQ:PL	1/1:0,60:60:99:1622,179,0
3R	30520607	.	A	G	1751.77	.	AC=2;AF=1.00;AN=2;DP=66;ExcessHet=3.0103;FS=0.000;MLEAC=2;MLEAF=1.00;MQ=43.79;QD=26.54;SOR=0.754	GT:AD:DP:GQ:PL	1/1:0,66:66:99:1780,197,0
3R	30520628	.	C	G	1742.77	.	AC=2;AF=1.00;AN=2;DP=65;ExcessHet=3.0103;FS=0.000;MLEAC=2;MLEAF=1.00;MQ=43.76;QD=26.81;SOR=0.723	GT:AD:DP:GQ:PL	1/1:0,65:65:99:1771,195,0
3R	30520658	.	T	TTGAGG	3106.73	.	AC=2;AF=1.00;AN=2;BaseQRankSum=-1.746;ClippingRankSum=0.000;DP=70;ExcessHet=3.0103;FS=3.136;MLEAC=2;MLEAF=1.00;MQ=43.75;MQRankSum=-0.255;QD=26.26;ReadPosRankSum=1.708;SOR=0.361	GT:AD:DP:GQ:PL	1/1:1,69:70:99:3144,172,0
3R	30520670	.	C	T	3084.77	.	AC=2;AF=1.00;AN=2;BaseQRankSum=-0.610;ClippingRankSum=0.000;DP=72;ExcessHet=3.0103;FS=3.802;MLEAC=2;MLEAF=1.00;MQ=43.76;MQRankSum=-0.251;QD=31.19;ReadPosRankSum=1.107;SOR=0.835	GT:AD:DP:GQ:PL	1/1:1,71:72:99:3113,172,0
3R	30520674	.	C	T	3054.77	.	AC=2;AF=1.00;AN=2;BaseQRankSum=0.799;ClippingRankSum=0.000;DP=69;ExcessHet=3.0103;FS=3.765;MLEAC=2;MLEAF=1.00;MQ=43.75;MQRankSum=-0.257;QD=33.31;ReadPosRankSum=0.905;SOR=0.810	GT:AD:DP:GQ:PL	1/1:1,68:69:99:3083,169,0
3R	30520915	.	TCCCC	T	1158.73	.	AC=2;AF=1.00;AN=2;DP=43;ExcessHet=3.0103;FS=0.000;MLEAC=2;MLEAF=1.00;MQ=44.22;QD=33.27;SOR=0.941	GT:AD:DP:GQ:PL	1/1:0,28:28:85:1196,85,0
3R	30521438	.	A	T	1339.77	.	AC=2;AF=1.00;AN=2;DP=51;ExcessHet=3.0103;FS=0.000;MLEAC=2;MLEAF=1.00;MQ=43.36;QD=26.27;SOR=1.436	GT:AD:DP:GQ:PL	1/1:0,51:51:99:1368,151,0
3R	30521456	.	C	T	1234.77	.	AC=2;AF=1.00;AN=2;DP=44;ExcessHet=3.0103;FS=0.000;MLEAC=2;MLEAF=1.00;MQ=43.21;QD=28.06;SOR=1.508	GT:AD:DP:GQ:PL	1/1:0,44:44:99:1263,132,0
3R	30521508	.	A	C	2022.77	.	AC=2;AF=1.00;AN=2;DP=46;ExcessHet=3.0103;FS=0.000;MLEAC=2;MLEAF=1.00;MQ=43.32;QD=24.97;SOR=0.976	GT:AD:DP:GQ:PL	1/1:0,46:46:99:2051,138,0
3R	30521513	.	G	A	2022.77	.	AC=2;AF=1.00;AN=2;DP=46;ExcessHet=3.0103;FS=0.000;MLEAC=2;MLEAF=1.00;MQ=43.32;QD=31.32;SOR=0.976	GT:AD:DP:GQ:PL	1/1:0,46:46:99:2051,138,0
3R	30521580	.	G	A	1237.77	.	AC=2;AF=1.00;AN=2;DP=45;ExcessHet=3.0103;FS=0.000;MLEAC=2;MLEAF=1.00;MQ=43.27;QD=28.13;SOR=1.364	GT:AD:DP:GQ:PL	1/1:0,44:44:99:1266,132,0
3R	30521668	.	C	T	967.77	.	AC=2;AF=1.00;AN=2;DP=24;ExcessHet=3.0103;FS=0.000;MLEAC=2;MLEAF=1.00;MQ=43.35;QD=28.32;SOR=1.519	GT:AD:DP:GQ:PL	1/1:0,24:24:72:996,72,0
3R	30521678	.	G	A	907.77	.	AC=2;AF=1.00;AN=2;DP=19;ExcessHet=3.0103;FS=0.000;MLEAC=2;MLEAF=1.00;MQ=43.43;QD=29.47;SOR=1.609	GT:AD:DP:GQ:PL	1/1:0,19:19:66:936,66,0
3R	30521702	.	C	A	337.77	.	AC=2;AF=1.00;AN=2;DP=14;ExcessHet=3.0103;FS=0.000;MLEAC=2;MLEAF=1.00;MQ=43.44;QD=25.98;SOR=1.179	GT:AD:DP:GQ:PL	1/1:0,13:13:39:366,39,0
3R	30521802	.	AGCGCTAATTTAAATGTCAAATTAGTT	A	818.73	.	AC=2;AF=1.00;AN=2;DP=19;ExcessHet=3.0103;FS=0.000;MLEAC=2;MLEAF=1.00;MQ=40.35;QD=23.13;SOR=1.609	GT:AD:DP:GQ:PL	1/1:0,19:19:58:856,58,0
3R	30521842	.	T	C	638.77	.	AC=2;AF=1.00;AN=2;DP=24;ExcessHet=3.0103;FS=0.000;MLEAC=2;MLEAF=1.00;MQ=40.88;QD=26.62;SOR=1.270	GT:AD:DP:GQ:PL	1/1:0,24:24:72:667,72,0
3R	30521855	.	A	C	623.77	.	AC=2;AF=1.00;AN=2;DP=24;ExcessHet=3.0103;FS=0.000;MLEAC=2;MLEAF=1.00;MQ=40.92;QD=25.99;SOR=1.802	GT:AD:DP:GQ:PL	1/1:0,24:24:72:652,72,0
3R	30521871	.	T	A	1027.77	.	AC=2;AF=1.00;AN=2;DP=22;ExcessHet=3.0103;FS=0.000;MLEAC=2;MLEAF=1.00;MQ=40.84;QD=34.21;SOR=1.931	GT:AD:DP:GQ:PL	1/1:0,22:22:72:1056,72,0
3R	30521878	.	TGAAGCGG	T	1026.73	.	AC=2;AF=1.00;AN=2;DP=22;ExcessHet=3.0103;FS=0.000;MLEAC=2;MLEAF=1.00;MQ=41.33;QD=29.60;SOR=1.609	GT:AD:DP:GQ:PL	1/1:0,22:22:72:1064,72,0
3R	30521887	.	A	T	1006.77	.	AC=2;AF=1.00;AN=2;DP=23;ExcessHet=3.0103;FS=0.000;MLEAC=2;MLEAF=1.00;MQ=41.45;QD=35.94;SOR=1.426	GT:AD:DP:GQ:PL	1/1:0,23:23:69:1035,69,0
3R	30521890	.	A	T	1006.77	.	AC=2;AF=1.00;AN=2;DP=23;ExcessHet=3.0103;FS=0.000;MLEAC=2;MLEAF=1.00;MQ=41.45;QD=31.75;SOR=1.426	GT:AD:DP:GQ:PL	1/1:0,23:23:69:1035,69,0
3R	30521892	.	T	TTTTC	997.73	.	AC=2;AF=1.00;AN=2;DP=22;ExcessHet=3.0103;FS=0.000;MLEAC=2;MLEAF=1.00;MQ=41.68;QD=28.54;SOR=1.329	GT:AD:DP:GQ:PL	1/1:0,22:22:69:1035,69,0
3R	30522136	.	A	AC	647.73	.	AC=2;AF=1.00;AN=2;BaseQRankSum=-1.249;ClippingRankSum=0.000;DP=40;ExcessHet=3.0103;FS=6.698;MLEAC=2;MLEAF=1.00;MQ=44.01;MQRankSum=-0.466;QD=19.05;ReadPosRankSum=-0.944;SOR=0.540	GT:AD:DP:GQ:PL	1/1:2,32:34:59:685,59,0
3R	30523585	.	A	G	2117.77	.	AC=2;AF=1.00;AN=2;DP=50;ExcessHet=3.0103;FS=0.000;MLEAC=2;MLEAF=1.00;MQ=44.00;QD=28.16;SOR=0.773	GT:AD:DP:GQ:PL	1/1:0,50:50:99:2146,150,0
3R	30523603	.	T	TG	2187.73	.	AC=2;AF=1.00;AN=2;DP=53;ExcessHet=3.0103;FS=0.000;MLEAC=2;MLEAF=1.00;MQ=44.00;QD=27.36;SOR=0.808	GT:AD:DP:GQ:PL	1/1:0,53:53:99:2225,159,0
3R	30523641	.	T	A	1909.77	.	AC=2;AF=1.00;AN=2;DP=69;ExcessHet=3.0103;FS=0.000;MLEAC=2;MLEAF=1.00;MQ=44.00;QD=27.68;SOR=1.054	GT:AD:DP:GQ:PL	1/1:0,69:69:99:1938,207,0
3R	30523887	.	G	A	1518.77	.	AC=2;AF=1.00;AN=2;DP=55;ExcessHet=3.0103;FS=0.000;MLEAC=2;MLEAF=1.00;MQ=44.00;QD=27.61;SOR=1.061	GT:AD:DP:GQ:PL	1/1:0,55:55:99:1547,165,0
3R	30523948	.	C	T	1554.77	.	AC=2;AF=1.00;AN=2;DP=58;ExcessHet=3.0103;FS=0.000;MLEAC=2;MLEAF=1.00;MQ=44.00;QD=27.28;SOR=0.877	GT:AD:DP:GQ:PL	1/1:0,57:57:99:1583,171,0
3R	30524371	.	T	A	1369.77	.	AC=2;AF=1.00;AN=2;DP=51;ExcessHet=3.0103;FS=0.000;MLEAC=2;MLEAF=1.00;MQ=43.86;QD=26.86;SOR=0.900	GT:AD:DP:GQ:PL	1/1:0,51:51:99:1398,152,0
3R	30524692	.	T	A	1073.77	.	AC=2;AF=1.00;AN=2;BaseQRankSum=1.852;ClippingRankSum=0.000;DP=40;ExcessHet=3.0103;FS=0.000;MLEAC=2;MLEAF=1.00;MQ=44.00;MQRankSum=0.000;QD=26.84;ReadPosRankSum=-0.513;SOR=0.404	GT:AD:DP:GQ:PL	1/1:1,39:40:99:1102,110,0
3R	30524840	.	C	A	1671.77	.	AC=2;AF=1.00;AN=2;BaseQRankSum=-0.324;ClippingRankSum=0.000;DP=62;ExcessHet=3.0103;FS=0.000;MLEAC=2;MLEAF=1.00;MQ=43.94;MQRankSum=-0.091;QD=26.96;ReadPosRankSum=1.679;SOR=0.264	GT:AD:DP:GQ:PL	1/1:1,61:62:99:1700,157,0
3R	30524921	.	A	G	1411.77	.	AC=2;AF=1.00;AN=2;BaseQRankSum=-2.027;ClippingRankSum=0.000;DP=61;ExcessHet=3.0103;FS=0.000;MLEAC=2;MLEAF=1.00;MQ=44.00;MQRankSum=0.000;QD=23.53;ReadPosRankSum=-0.991;SOR=0.762	GT:AD:DP:GQ:PL	1/1:2,58:60:99:1440,120,0
3R	30525073	.	A	T	943.77	.	AC=2;AF=1.00;AN=2;BaseQRankSum=1.831;ClippingRankSum=0.000;DP=42;ExcessHet=3.0103;FS=0.000;MLEAC=2;MLEAF=1.00;MQ=44.00;MQRankSum=0.000;QD=23.02;ReadPosRankSum=3.106;SOR=1.236	GT:AD:DP:GQ:PL	1/1:2,39:41:72:972,72,0
3R	30525085	.	A	G	585.77	.	AC=1;AF=0.500;AN=2;BaseQRankSum=1.532;ClippingRankSum=0.000;DP=42;ExcessHet=3.0103;FS=2.867;MLEAC=1;MLEAF=0.500;MQ=44.00;MQRankSum=0.000;QD=13.95;ReadPosRankSum=-1.774;SOR=0.294	GT:AD:DP:GQ:PL	0/1:15,27:42:99:614,0,292
3R	30525099	.	G	T	1932.77	.	AC=2;AF=1.00;AN=2;BaseQRankSum=-0.522;ClippingRankSum=0.000;DP=47;ExcessHet=3.0103;FS=0.000;MLEAC=2;MLEAF=1.00;MQ=44.00;MQRankSum=0.000;QD=31.80;ReadPosRankSum=0.037;SOR=0.346	GT:AD:DP:GQ:PL	1/1:1,46:47:87:1961,87,0
3R	30525101	.	T	C	1932.77	.	AC=2;AF=1.00;AN=2;BaseQRankSum=-0.731;ClippingRankSum=0.000;DP=48;ExcessHet=3.0103;FS=0.000;MLEAC=2;MLEAF=1.00;MQ=44.00;MQRankSum=0.000;QD=29.99;ReadPosRankSum=-0.073;SOR=0.368	GT:AD:DP:GQ:PL	1/1:1,47:48:87:1961,87,0
3R	30525171	.	T	C	831.77	.	AC=2;AF=1.00;AN=2;BaseQRankSum=-1.647;ClippingRankSum=0.000;DP=38;ExcessHet=3.0103;FS=2.823;MLEAC=2;MLEAF=1.00;MQ=44.00;MQRankSum=0.000;QD=21.89;ReadPosRankSum=-0.566;SOR=0.232	GT:AD:DP:GQ:PL	1/1:2,36:38:55:860,55,0
3R	30525258	.	C	T	813.77	.	AC=2;AF=1.00;AN=2;BaseQRankSum=0.587;ClippingRankSum=0.000;DP=33;ExcessHet=3.0103;FS=3.724;MLEAC=2;MLEAF=1.00;MQ=44.00;MQRankSum=0.000;QD=24.66;ReadPosRankSum=2.104;SOR=0.829	GT:AD:DP:GQ:PL	1/1:1,32:33:70:842,70,0
3R	30525572	.	C	G	1114.77	.	AC=2;AF=1.00;AN=2;DP=42;ExcessHet=3.0103;FS=0.000;MLEAC=2;MLEAF=1.00;MQ=44.00;QD=26.54;SOR=0.892	GT:AD:DP:GQ:PL	1/1:0,42:42:99:1143,125,0
3R	30526443	.	CA	C	1539.73	.	AC=2;AF=1.00;AN=2;BaseQRankSum=0.022;ClippingRankSum=0.000;DP=60;ExcessHet=3.0103;FS=2.643;MLEAC=2;MLEAF=1.00;MQ=43.97;MQRankSum=-0.094;QD=26.10;ReadPosRankSum=-0.105;SOR=1.692	GT:AD:DP:GQ:PL	1/1:2,57:59:99:1577,120,0
3R	30526486	.	A	G	2819.77	.	AC=2;AF=1.00;AN=2;BaseQRankSum=-1.619;ClippingRankSum=0.000;DP=65;ExcessHet=3.0103;FS=3.658;MLEAC=2;MLEAF=1.00;MQ=43.77;MQRankSum=-0.231;QD=25.57;ReadPosRankSum=1.307;SOR=0.738	GT:AD:DP:GQ:PL	1/1:1,64:65:99:2848,154,0
3R	30526490	.	C	T	2819.77	.	AC=2;AF=1.00;AN=2;BaseQRankSum=-1.475;ClippingRankSum=0.000;DP=64;ExcessHet=3.0103;FS=3.438;MLEAC=2;MLEAF=1.00;MQ=43.76;MQRankSum=-0.233;QD=29.80;ReadPosRankSum=1.625;SOR=0.583	GT:AD:DP:GQ:PL	1/1:1,63:64:99:2848,154,0
3R	30526498	.	C	T	2821.77	.	AC=2;AF=1.00;AN=2;DP=63;ExcessHet=3.0103;FS=0.000;MLEAC=2;MLEAF=1.00;MQ=43.76;QD=33.66;SOR=0.933	GT:AD:DP:GQ:PL	1/1:0,63:63:99:2850,193,0
3R	30526510	.	TGG	T	2832.73	.	AC=2;AF=1.00;AN=2;DP=62;ExcessHet=3.0103;FS=0.000;MLEAC=2;MLEAF=1.00;MQ=43.76;QD=29.39;SOR=0.758	GT:AD:DP:GQ:PL	1/1:0,62:62:99:2870,193,0
3R	30526512	.	G	GTCAC	2832.73	.	AC=2;AF=1.00;AN=2;DP=62;ExcessHet=3.0103;FS=0.000;MLEAC=2;MLEAF=1.00;MQ=43.76;QD=35.63;SOR=0.758	GT:AD:DP:GQ:PL	1/1:0,62:62:99:2870,193,0
3R	30526524	.	G	A	1805.77	.	AC=2;AF=1.00;AN=2;DP=69;ExcessHet=3.0103;FS=0.000;MLEAC=2;MLEAF=1.00;MQ=43.78;QD=26.17;SOR=0.722	GT:AD:DP:GQ:PL	1/1:0,69:69:99:1834,205,0
3R	30526582	.	T	G	1677.77	.	AC=2;AF=1.00;AN=2;DP=64;ExcessHet=3.0103;FS=0.000;MLEAC=2;MLEAF=1.00;MQ=43.91;QD=26.63;SOR=0.724	GT:AD:DP:GQ:PL	1/1:0,63:63:99:1706,188,0
3R	30526613	.	T	C	3139.77	.	AC=2;AF=1.00;AN=2;DP=72;ExcessHet=3.0103;FS=0.000;MLEAC=2;MLEAF=1.00;MQ=43.95;QD=29.36;SOR=1.002	GT:AD:DP:GQ:PL	1/1:0,72:72:99:3168,217,0
3R	30526614	.	T	G	3139.77	.	AC=2;AF=1.00;AN=2;DP=71;ExcessHet=3.0103;FS=0.000;MLEAC=2;MLEAF=1.00;MQ=43.94;QD=27.77;SOR=1.042	GT:AD:DP:GQ:PL	1/1:0,71:71:99:3168,217,0
3R	30526701	.	T	A	1441.77	.	AC=2;AF=1.00;AN=2;DP=54;ExcessHet=3.0103;FS=0.000;MLEAC=2;MLEAF=1.00;MQ=44.00;QD=27.20;SOR=0.808	GT:AD:DP:GQ:PL	1/1:0,53:53:99:1470,158,0
3R	30526794	.	C	A	1524.77	.	AC=2;AF=1.00;AN=2;DP=55;ExcessHet=3.0103;FS=0.000;MLEAC=2;MLEAF=1.00;MQ=43.96;QD=27.72;SOR=1.061	GT:AD:DP:GQ:PL	1/1:0,55:55:99:1553,165,0
3R	30526858	.	G	A	1506.77	.	AC=2;AF=1.00;AN=2;DP=55;ExcessHet=3.0103;FS=0.000;MLEAC=2;MLEAF=1.00;MQ=43.93;QD=27.40;SOR=1.159	GT:AD:DP:GQ:PL	1/1:0,55:55:99:1535,164,0
3R	30526906	.	GTTTT	G	2267.73	.	AC=2;AF=1.00;AN=2;DP=52;ExcessHet=3.0103;FS=0.000;MLEAC=2;MLEAF=1.00;MQ=43.92;QD=28.56;SOR=1.244	GT:AD:DP:GQ:PL	1/1:0,52:52:99:2305,157,0
3R	30526990	.	A	T	2352.77	.	AC=2;AF=1.00;AN=2;DP=55;ExcessHet=3.0103;FS=0.000;MLEAC=2;MLEAF=1.00;MQ=44.17;QD=35.95;SOR=0.884	GT:AD:DP:GQ:PL	1/1:0,55:55:99:2381,166,0
3R	30526998	.	C	T	2294.77	.	AC=2;AF=1.00;AN=2;DP=53;ExcessHet=3.0103;FS=0.000;MLEAC=2;MLEAF=1.00;MQ=44.17;QD=31.24;SOR=0.808	GT:AD:DP:GQ:PL	1/1:0,53:53:99:2323,160,0
3R	30527051	.	T	A	2263.77	.	AC=2;AF=1.00;AN=2;DP=53;ExcessHet=3.0103;FS=0.000;MLEAC=2;MLEAF=1.00;MQ=43.78;QD=33.35;SOR=0.730	GT:AD:DP:GQ:PL	1/1:0,53:53:99:2292,160,0
3R	30527062	.	G	A	2171.77	.	AC=2;AF=1.00;AN=2;DP=49;ExcessHet=3.0103;FS=0.000;MLEAC=2;MLEAF=1.00;MQ=43.76;QD=32.99;SOR=0.909	GT:AD:DP:GQ:PL	1/1:0,49:49:99:2200,150,0
3R	30527126	.	G	C	1253.77	.	AC=2;AF=1.00;AN=2;DP=46;ExcessHet=3.0103;FS=0.000;MLEAC=2;MLEAF=1.00;MQ=43.79;QD=27.26;SOR=0.780	GT:AD:DP:GQ:PL	1/1:0,46:46:99:1282,138,0
3R	30527156	.	T	C	2041.77	.	AC=2;AF=1.00;AN=2;DP=45;ExcessHet=3.0103;FS=0.000;MLEAC=2;MLEAF=1.00;MQ=43.65;QD=29.03;SOR=0.829	GT:AD:DP:GQ:PL	1/1:0,45:45:99:2070,138,0
3R	30527161	.	T	C	2176.77	.	AC=2;AF=1.00;AN=2;DP=48;ExcessHet=3.0103;FS=0.000;MLEAC=2;MLEAF=1.00;MQ=43.67;QD=33.10;SOR=0.693	GT:AD:DP:GQ:PL	1/1:0,48:48:99:2205,147,0
3R	30527162	.	G	A	2176.77	.	AC=2;AF=1.00;AN=2;DP=49;ExcessHet=3.0103;FS=0.000;MLEAC=2;MLEAF=1.00;MQ=43.68;QD=31.74;SOR=0.733	GT:AD:DP:GQ:PL	1/1:0,49:49:99:2205,147,0
3R	30527170	.	T	C	2139.77	.	AC=2;AF=1.00;AN=2;DP=49;ExcessHet=3.0103;FS=0.000;MLEAC=2;MLEAF=1.00;MQ=43.72;QD=28.03;SOR=0.733	GT:AD:DP:GQ:PL	1/1:0,49:49:99:2168,147,0
3R	30527216	.	CG	C	1139.73	.	AC=2;AF=1.00;AN=2;DP=46;ExcessHet=3.0103;FS=0.000;MLEAC=2;MLEAF=1.00;MQ=43.74;QD=25.90;SOR=0.784	GT:AD:DP:GQ:PL	1/1:0,44:44:99:1177,132,0
3R	30527241	.	G	A	1215.77	.	AC=2;AF=1.00;AN=2;DP=44;ExcessHet=3.0103;FS=0.000;MLEAC=2;MLEAF=1.00;MQ=43.51;QD=27.63;SOR=0.990	GT:AD:DP:GQ:PL	1/1:0,44:44:99:1244,132,0
3R	30527270	.	T	C	1187.77	.	AC=2;AF=1.00;AN=2;DP=43;ExcessHet=3.0103;FS=0.000;MLEAC=2;MLEAF=1.00;MQ=43.45;QD=27.62;SOR=0.836	GT:AD:DP:GQ:PL	1/1:0,43:43:99:1216,129,0
3R	30527290	.	C	T	1967.77	.	AC=2;AF=1.00;AN=2;DP=47;ExcessHet=3.0103;FS=0.000;MLEAC=2;MLEAF=1.00;MQ=43.41;QD=30.62;SOR=0.874	GT:AD:DP:GQ:PL	1/1:0,46:46:99:1996,141,0
3R	30527299	.	T	A	1877.77	.	AC=2;AF=1.00;AN=2;DP=44;ExcessHet=3.0103;FS=0.000;MLEAC=2;MLEAF=1.00;MQ=43.37;QD=29.89;SOR=1.055	GT:AD:DP:GQ:PL	1/1:0,43:43:99:1906,132,0
3R	30527346	.	T	A	1203.77	.	AC=2;AF=1.00;AN=2;DP=44;ExcessHet=3.0103;FS=0.000;MLEAC=2;MLEAF=1.00;MQ=43.46;QD=27.36;SOR=1.230	GT:AD:DP:GQ:PL	1/1:0,44:44:99:1232,132,0
3R	30527370	.	A	T	1490.77	.	AC=2;AF=1.00;AN=2;DP=53;ExcessHet=3.0103;FS=0.000;MLEAC=2;MLEAF=1.00;MQ=43.52;QD=28.13;SOR=0.730	GT:AD:DP:GQ:PL	1/1:0,53:53:99:1519,159,0
3R	30527383	.	C	T	1516.77	.	AC=2;AF=1.00;AN=2;DP=55;ExcessHet=3.0103;FS=0.000;MLEAC=2;MLEAF=1.00;MQ=43.61;QD=27.58;SOR=0.804	GT:AD:DP:GQ:PL	1/1:0,55:55:99:1545,165,0
3R	30527437	.	A	G	1647.77	.	AC=2;AF=1.00;AN=2;DP=61;ExcessHet=3.0103;FS=0.000;MLEAC=2;MLEAF=1.00;MQ=43.76;QD=27.01;SOR=0.941	GT:AD:DP:GQ:PL	1/1:0,61:61:99:1676,183,0
3R	30527473	.	A	T	1704.77	.	AC=2;AF=1.00;AN=2;DP=62;ExcessHet=3.0103;FS=0.000;MLEAC=2;MLEAF=1.00;MQ=43.54;QD=27.95;SOR=0.725	GT:AD:DP:GQ:PL	1/1:0,61:61:99:1733,183,0
3R	30527505	.	C	T	1771.77	.	AC=2;AF=1.00;AN=2;DP=63;ExcessHet=3.0103;FS=0.000;MLEAC=2;MLEAF=1.00;MQ=43.53;QD=28.12;SOR=0.790	GT:AD:DP:GQ:PL	1/1:0,63:63:99:1800,189,0
3R	30527521	.	T	A	1660.77	.	AC=2;AF=1.00;AN=2;DP=58;ExcessHet=3.0103;FS=0.000;MLEAC=2;MLEAF=1.00;MQ=43.46;QD=28.63;SOR=0.997	GT:AD:DP:GQ:PL	1/1:0,58:58:99:1689,174,0
3R	30527533	.	T	G	2806.77	.	AC=2;AF=1.00;AN=2;DP=61;ExcessHet=3.0103;FS=0.000;MLEAC=2;MLEAF=1.00;MQ=43.45;QD=32.77;SOR=0.793	GT:AD:DP:GQ:PL	1/1:0,61:61:99:2835,190,0
3R	30527534	.	C	A	2806.77	.	AC=2;AF=1.00;AN=2;DP=63;ExcessHet=3.0103;FS=0.000;MLEAC=2;MLEAF=1.00;MQ=43.47;QD=31.76;SOR=0.724	GT:AD:DP:GQ:PL	1/1:0,63:63:99:2835,190,0
3R	30527540	.	G	A	2843.77	.	AC=2;AF=1.00;AN=2;DP=64;ExcessHet=3.0103;FS=0.000;MLEAC=2;MLEAF=1.00;MQ=43.48;QD=32.32;SOR=0.756	GT:AD:DP:GQ:PL	1/1:0,64:64:99:2872,193,0
3R	30527552	.	TAA	T	1824.73	.	AC=2;AF=1.00;AN=2;DP=64;ExcessHet=3.0103;FS=0.000;MLEAC=2;MLEAF=1.00;MQ=43.48;QD=30.41;SOR=0.906	GT:AD:DP:GQ:PL	1/1:0,60:60:99:1862,180,0
3R	30527578	.	T	C	2431.77	.	AC=2;AF=1.00;AN=2;DP=55;ExcessHet=3.0103;FS=0.000;MLEAC=2;MLEAF=1.00;MQ=43.46;QD=30.21;SOR=0.729	GT:AD:DP:GQ:PL	1/1:0,55:55:99:2460,166,0
3R	30527579	.	A	G	2548.77	.	AC=2;AF=1.00;AN=2;DP=54;ExcessHet=3.0103;FS=0.000;MLEAC=2;MLEAF=1.00;MQ=43.49;QD=30.13;SOR=0.767	GT:AD:DP:GQ:PL	1/1:0,54:54:99:2577,178,0
3R	30527587	.	T	A	2617.77	.	AC=2;AF=1.00;AN=2;DP=60;ExcessHet=3.0103;FS=0.000;MLEAC=2;MLEAF=1.00;MQ=43.54;QD=28.87;SOR=0.831	GT:AD:DP:GQ:PL	1/1:0,60:60:99:2646,184,0
3R	30527915	.	T	A	2493.77	.	AC=2;AF=1.00;AN=2;DP=59;ExcessHet=3.0103;FS=0.000;MLEAC=2;MLEAF=1.00;MQ=43.97;QD=34.21;SOR=0.950	GT:AD:DP:GQ:PL	1/1:0,59:59:99:2522,178,0
3R	30527935	.	T	A	2552.77	.	AC=2;AF=1.00;AN=2;DP=61;ExcessHet=3.0103;FS=0.000;MLEAC=2;MLEAF=1.00;MQ=43.97;QD=33.07;SOR=1.022	GT:AD:DP:GQ:PL	1/1:0,61:61:99:2581,184,0
3R	30528264	.	T	A	1629.77	.	AC=2;AF=1.00;AN=2;DP=60;ExcessHet=3.0103;FS=0.000;MLEAC=2;MLEAF=1.00;MQ=43.67;QD=27.16;SOR=0.693	GT:AD:DP:GQ:PL	1/1:0,60:60:99:1658,180,0
3R	30528298	.	A	G	2351.77	.	AC=2;AF=1.00;AN=2;DP=54;ExcessHet=3.0103;FS=0.000;MLEAC=2;MLEAF=1.00;MQ=43.64;QD=32.12;SOR=1.022	GT:AD:DP:GQ:PL	1/1:0,54:54:99:2380,163,0
3R	30528307	.	A	G	2430.77	.	AC=2;AF=1.00;AN=2;DP=54;ExcessHet=3.0103;FS=0.000;MLEAC=2;MLEAF=1.00;MQ=43.64;QD=29.21;SOR=1.118	GT:AD:DP:GQ:PL	1/1:0,54:54:99:2459,166,0
3R	30528309	.	C	G	2401.77	.	AC=2;AF=1.00;AN=2;DP=52;ExcessHet=3.0103;FS=0.000;MLEAC=2;MLEAF=1.00;MQ=43.62;QD=32.79;SOR=1.244	GT:AD:DP:GQ:PL	1/1:0,52:52:99:2430,163,0
3R	30528333	.	C	G	2176.77	.	AC=2;AF=1.00;AN=2;DP=49;ExcessHet=3.0103;FS=0.000;MLEAC=2;MLEAF=1.00;MQ=43.56;QD=35.98;SOR=1.112	GT:AD:DP:GQ:PL	1/1:0,49:49:99:2205,147,0
3R	30528337	.	T	C	2221.77	.	AC=2;AF=1.00;AN=2;DP=48;ExcessHet=3.0103;FS=0.000;MLEAC=2;MLEAF=1.00;MQ=43.55;QD=27.74;SOR=1.179	GT:AD:DP:GQ:PL	1/1:0,48:48:99:2250,151,0
3R	30528342	.	A	C	2176.77	.	AC=2;AF=1.00;AN=2;DP=48;ExcessHet=3.0103;FS=0.000;MLEAC=2;MLEAF=1.00;MQ=43.51;QD=26.85;SOR=1.298	GT:AD:DP:GQ:PL	1/1:0,48:48:99:2205,147,0
3R	30528343	.	A	C	2176.77	.	AC=2;AF=1.00;AN=2;DP=47;ExcessHet=3.0103;FS=0.000;MLEAC=2;MLEAF=1.00;MQ=43.54;QD=35.08;SOR=1.378	GT:AD:DP:GQ:PL	1/1:0,47:47:99:2205,147,0
3R	30528393	.	T	C	1062.77	.	AC=2;AF=1.00;AN=2;DP=41;ExcessHet=3.0103;FS=0.000;MLEAC=2;MLEAF=1.00;MQ=43.38;QD=25.92;SOR=1.347	GT:AD:DP:GQ:PL	1/1:0,41:41:99:1091,122,0
3R	30528443	.	ACGTATGCT	A	1942.73	.	AC=2;AF=1.00;AN=2;DP=44;ExcessHet=3.0103;FS=0.000;MLEAC=2;MLEAF=1.00;MQ=43.40;QD=27.91;SOR=0.883	GT:AD:DP:GQ:PL	1/1:0,44:44:99:1980,132,0
3R	30528454	.	C	G	2072.77	.	AC=2;AF=1.00;AN=2;DP=46;ExcessHet=3.0103;FS=0.000;MLEAC=2;MLEAF=1.00;MQ=43.42;QD=31.86;SOR=0.780	GT:AD:DP:GQ:PL	1/1:0,46:46:99:2101,141,0
3R	30528455	.	ACACAC	A	2063.73	.	AC=2;AF=1.00;AN=2;DP=47;ExcessHet=3.0103;FS=0.000;MLEAC=2;MLEAF=1.00;MQ=43.44;QD=23.17;SOR=0.735	GT:AD:DP:GQ:PL	1/1:0,47:47:99:2101,141,0
3R	30528583	.	G	T	2318.77	.	AC=2;AF=1.00;AN=2;DP=54;ExcessHet=3.0103;FS=0.000;MLEAC=2;MLEAF=1.00;MQ=43.47;QD=35.25;SOR=0.767	GT:AD:DP:GQ:PL	1/1:0,54:54:99:2347,165,0
3R	30528592	.	T	A	2269.77	.	AC=2;AF=1.00;AN=2;DP=52;ExcessHet=3.0103;FS=0.000;MLEAC=2;MLEAF=1.00;MQ=43.57;QD=32.97;SOR=0.853	GT:AD:DP:GQ:PL	1/1:0,52:52:99:2298,162,0
3R	30528684	.	A	G	1179.77	.	AC=2;AF=1.00;AN=2;DP=44;ExcessHet=3.0103;FS=0.000;MLEAC=2;MLEAF=1.00;MQ=43.37;QD=26.81;SOR=0.693	GT:AD:DP:GQ:PL	1/1:0,44:44:99:1208,131,0
3R	30528716	.	T	C	1216.77	.	AC=2;AF=1.00;AN=2;DP=44;ExcessHet=3.0103;FS=0.000;MLEAC=2;MLEAF=1.00;MQ=43.28;QD=27.65;SOR=1.364	GT:AD:DP:GQ:PL	1/1:0,44:44:99:1245,132,0
3R	30528852	.	C	T	3345.77	.	AC=2;AF=1.00;AN=2;DP=76;ExcessHet=3.0103;FS=0.000;MLEAC=2;MLEAF=1.00;MQ=42.67;QD=29.12;SOR=0.746	GT:AD:DP:GQ:PL	1/1:0,76:76:99:3374,229,0
3R	30528854	.	A	ACC	3336.73	.	AC=2;AF=1.00;AN=2;DP=73;ExcessHet=3.0103;FS=0.000;MLEAC=2;MLEAF=1.00;MQ=42.61;QD=28.46;SOR=0.720	GT:AD:DP:GQ:PL	1/1:0,73:73:99:3374,229,0
3R	30528855	.	A	AT	3321.73	.	AC=2;AF=1.00;AN=2;DP=73;ExcessHet=3.0103;FS=0.000;MLEAC=2;MLEAF=1.00;MQ=42.61;QD=35.52;SOR=0.720	GT:AD:DP:GQ:PL	1/1:0,73:73:99:3359,226,0
3R	30528856	.	A	ATGTT	3292.73	.	AC=2;AF=1.00;AN=2;DP=73;ExcessHet=3.0103;FS=0.000;MLEAC=2;MLEAF=1.00;MQ=42.61;QD=29.67;SOR=0.720	GT:AD:DP:GQ:PL	1/1:0,73:73:99:3330,223,0
3R	30528894	.	C	T	2914.77	.	AC=2;AF=1.00;AN=2;DP=66;ExcessHet=3.0103;FS=0.000;MLEAC=2;MLEAF=1.00;MQ=42.46;QD=30.27;SOR=0.886	GT:AD:DP:GQ:PL	1/1:0,66:66:99:2943,199,0
3R	30528895	.	A	C	2914.77	.	AC=2;AF=1.00;AN=2;DP=66;ExcessHet=3.0103;FS=0.000;MLEAC=2;MLEAF=1.00;MQ=42.46;QD=37.78;SOR=0.886	GT:AD:DP:GQ:PL	1/1:0,66:66:99:2943,199,0
3R	30528901	.	T	G	2806.77	.	AC=2;AF=1.00;AN=2;DP=62;ExcessHet=3.0103;FS=0.000;MLEAC=2;MLEAF=1.00;MQ=42.40;QD=33.75;SOR=0.976	GT:AD:DP:GQ:PL	1/1:0,62:62:99:2835,190,0
3R	30528902	.	AAGCC	A	2797.73	.	AC=2;AF=1.00;AN=2;DP=61;ExcessHet=3.0103;FS=0.000;MLEAC=2;MLEAF=1.00;MQ=42.40;QD=29.84;SOR=0.941	GT:AD:DP:GQ:PL	1/1:0,61:61:99:2835,190,0
3R	30528917	.	TG	T	1654.73	.	AC=2;AF=1.00;AN=2;DP=59;ExcessHet=3.0103;FS=0.000;MLEAC=2;MLEAF=1.00;MQ=42.45;QD=28.05;SOR=1.034	GT:AD:DP:GQ:PL	1/1:0,59:59:99:1692,177,0
3R	30529210	.	CAGTTTCCGCTTT	C	1897.73	.	AC=2;AF=1.00;AN=2;DP=47;ExcessHet=3.0103;FS=0.000;MLEAC=2;MLEAF=1.00;MQ=43.68;QD=32.33;SOR=0.941	GT:AD:DP:GQ:PL	1/1:0,43:43:99:1935,130,0
3R	30529276	.	T	C	1213.77	.	AC=2;AF=1.00;AN=2;DP=44;ExcessHet=3.0103;FS=0.000;MLEAC=2;MLEAF=1.00;MQ=43.71;QD=27.59;SOR=1.364	GT:AD:DP:GQ:PL	1/1:0,44:44:99:1242,132,0
3R	30529415	.	G	T	1221.77	.	AC=2;AF=1.00;AN=2;DP=45;ExcessHet=3.0103;FS=0.000;MLEAC=2;MLEAF=1.00;MQ=44.00;QD=27.15;SOR=1.154	GT:AD:DP:GQ:PL	1/1:0,45:45:99:1250,134,0
3R	30529473	.	C	CA	1435.73	.	AC=2;AF=1.00;AN=2;DP=45;ExcessHet=3.0103;FS=0.000;MLEAC=2;MLEAF=1.00;MQ=44.25;QD=31.91;SOR=1.038	GT:AD:DP:GQ:PL	1/1:0,45:45:99:1473,135,0
3R	30529514	.	T	C	1586.77	.	AC=2;AF=1.00;AN=2;DP=60;ExcessHet=3.0103;FS=0.000;MLEAC=2;MLEAF=1.00;MQ=44.15;QD=26.45;SOR=0.986	GT:AD:DP:GQ:PL	1/1:0,60:60:99:1615,179,0
3R	30529528	.	C	T	1905.77	.	AC=2;AF=1.00;AN=2;DP=69;ExcessHet=3.0103;FS=0.000;MLEAC=2;MLEAF=1.00;MQ=44.13;QD=27.62;SOR=0.722	GT:AD:DP:GQ:PL	1/1:0,69:69:99:1934,207,0
3R	30529698	.	A	G	1686.77	.	AC=2;AF=1.00;AN=2;DP=64;ExcessHet=3.0103;FS=0.000;MLEAC=2;MLEAF=1.00;MQ=43.91;QD=26.36;SOR=1.044	GT:AD:DP:GQ:PL	1/1:0,64:64:99:1715,191,0
3R	30530161	.	T	C	1370.77	.	AC=2;AF=1.00;AN=2;DP=53;ExcessHet=3.0103;FS=0.000;MLEAC=2;MLEAF=1.00;MQ=43.96;QD=26.36;SOR=1.136	GT:AD:DP:GQ:PL	1/1:0,52:52:99:1399,154,0
3R	30530190	.	C	T	1602.77	.	AC=2;AF=1.00;AN=2;DP=58;ExcessHet=3.0103;FS=0.000;MLEAC=2;MLEAF=1.00;MQ=43.93;QD=27.63;SOR=0.836	GT:AD:DP:GQ:PL	1/1:0,58:58:99:1631,174,0
3R	30530572	.	A	G	1539.77	.	AC=2;AF=1.00;AN=2;DP=58;ExcessHet=3.0103;FS=0.000;MLEAC=2;MLEAF=1.00;MQ=43.95;QD=26.55;SOR=0.693	GT:AD:DP:GQ:PL	1/1:0,58:58:99:1568,174,0
3R	30530596	.	C	T	2254.77	.	AC=2;AF=1.00;AN=2;DP=50;ExcessHet=3.0103;FS=0.000;MLEAC=2;MLEAF=1.00;MQ=43.94;QD=26.54;SOR=0.773	GT:AD:DP:GQ:PL	1/1:0,50:50:99:2283,154,0
3R	30530598	.	C	T	2254.77	.	AC=2;AF=1.00;AN=2;DP=51;ExcessHet=3.0103;FS=0.000;MLEAC=2;MLEAF=1.00;MQ=43.94;QD=35.99;SOR=0.732	GT:AD:DP:GQ:PL	1/1:0,51:51:99:2283,154,0
3R	30531165	.	C	CA	1420.73	.	AC=2;AF=1.00;AN=2;DP=38;ExcessHet=3.0103;FS=0.000;MLEAC=2;MLEAF=1.00;MQ=43.01;QD=32.36;SOR=2.584	GT:AD:DP:GQ:PL	1/1:0,34:34:99:1458,101,0
3R	30531166	.	G	GAAATCGGACAGAA	1610.73	.	AC=2;AF=1.00;AN=2;DP=38;ExcessHet=3.0103;FS=0.000;MLEAC=2;MLEAF=1.00;MQ=43.01;QD=30.32;SOR=2.584	GT:AD:DP:GQ:PL	1/1:0,35:35:99:1648,114,0
3R	30531277	.	C	A	1436.77	.	AC=2;AF=1.00;AN=2;BaseQRankSum=-0.693;ClippingRankSum=0.000;DP=57;ExcessHet=3.0103;FS=3.409;MLEAC=2;MLEAF=1.00;MQ=43.60;MQRankSum=-0.444;QD=25.21;ReadPosRankSum=-0.523;SOR=0.568	GT:AD:DP:GQ:PL	1/1:1,56:57:99:1465,141,0
3R	30531385	.	C	T	2029.77	.	AC=2;AF=1.00;AN=2;DP=50;ExcessHet=3.0103;FS=0.000;MLEAC=2;MLEAF=1.00;MQ=43.53;QD=33.68;SOR=1.345	GT:AD:DP:GQ:PL	1/1:0,49:49:99:2058,150,0
3R	30531401	.	G	T	1939.77	.	AC=2;AF=1.00;AN=2;DP=45;ExcessHet=3.0103;FS=0.000;MLEAC=2;MLEAF=1.00;MQ=43.56;QD=27.72;SOR=0.929	GT:AD:DP:GQ:PL	1/1:0,45:45:99:1968,138,0
3R	30531463	.	A	G	2053.77	.	AC=2;AF=1.00;AN=2;DP=47;ExcessHet=3.0103;FS=0.000;MLEAC=2;MLEAF=1.00;MQ=43.71;QD=26.66;SOR=1.251	GT:AD:DP:GQ:PL	1/1:0,47:47:99:2082,141,0
3R	30531467	.	G	A	2089.77	.	AC=2;AF=1.00;AN=2;DP=48;ExcessHet=3.0103;FS=0.000;MLEAC=2;MLEAF=1.00;MQ=43.71;QD=27.88;SOR=1.298	GT:AD:DP:GQ:PL	1/1:0,48:48:99:2118,144,0
3R	30531670	.	A	T	1328.77	.	AC=2;AF=1.00;AN=2;DP=49;ExcessHet=3.0103;FS=0.000;MLEAC=2;MLEAF=1.00;MQ=44.23;QD=27.12;SOR=1.755	GT:AD:DP:GQ:PL	1/1:0,49:49:99:1357,146,0
3R	30531763	.	AGCTCCACGCACATT	A	1763.73	.	AC=2;AF=1.00;AN=2;DP=42;ExcessHet=3.0103;FS=0.000;MLEAC=2;MLEAF=1.00;MQ=44.50;QD=29.76;SOR=1.022	GT:AD:DP:GQ:PL	1/1:0,40:40:99:1801,121,0
3R	30531815	.	G	A	1233.77	.	AC=2;AF=1.00;AN=2;DP=46;ExcessHet=3.0103;FS=0.000;MLEAC=2;MLEAF=1.00;MQ=44.18;QD=26.82;SOR=0.874	GT:AD:DP:GQ:PL	1/1:0,46:46:99:1262,138,0
3R	30531837	.	A	G	1236.77	.	AC=2;AF=1.00;AN=2;DP=47;ExcessHet=3.0103;FS=0.000;MLEAC=2;MLEAF=1.00;MQ=44.13;QD=26.31;SOR=0.735	GT:AD:DP:GQ:PL	1/1:0,47:47:99:1265,140,0
3R	30531848	.	A	C	1295.77	.	AC=2;AF=1.00;AN=2;DP=48;ExcessHet=3.0103;FS=0.000;MLEAC=2;MLEAF=1.00;MQ=43.95;QD=27.00;SOR=0.693	GT:AD:DP:GQ:PL	1/1:0,48:48:99:1324,144,0
3R	30532041	.	T	C	1843.77	.	AC=2;AF=1.00;AN=2;DP=69;ExcessHet=3.0103;FS=0.000;MLEAC=2;MLEAF=1.00;MQ=43.83;QD=27.11;SOR=1.098	GT:AD:DP:GQ:PL	1/1:0,68:68:99:1872,204,0
3R	30532054	.	A	G	1687.77	.	AC=2;AF=1.00;AN=2;DP=66;ExcessHet=3.0103;FS=0.000;MLEAC=2;MLEAF=1.00;MQ=43.82;QD=25.97;SOR=1.000	GT:AD:DP:GQ:PL	1/1:0,65:65:99:1716,194,0
3R	30532086	.	G	A	3173.77	.	AC=2;AF=1.00;AN=2;DP=71;ExcessHet=3.0103;FS=0.000;MLEAC=2;MLEAF=1.00;MQ=43.83;QD=31.25;SOR=0.721	GT:AD:DP:GQ:PL	1/1:0,71:71:99:3202,217,0
3R	30532087	.	A	G	3173.77	.	AC=2;AF=1.00;AN=2;DP=70;ExcessHet=3.0103;FS=0.000;MLEAC=2;MLEAF=1.00;MQ=43.83;QD=28.60;SOR=0.693	GT:AD:DP:GQ:PL	1/1:0,70:70:99:3202,217,0
3R	30532097	.	A	C	3130.77	.	AC=2;AF=1.00;AN=2;DP=71;ExcessHet=3.0103;FS=0.000;MLEAC=2;MLEAF=1.00;MQ=43.73;QD=26.62;SOR=0.779	GT:AD:DP:GQ:PL	1/1:0,71:71:99:3159,217,0
3R	30532109	.	T	A	3027.77	.	AC=2;AF=1.00;AN=2;DP=69;ExcessHet=3.0103;FS=0.000;MLEAC=2;MLEAF=1.00;MQ=43.72;QD=29.61;SOR=0.844	GT:AD:DP:GQ:PL	1/1:0,69:69:99:3056,189,0
3R	30532119	.	A	C	2999.77	.	AC=2;AF=1.00;AN=2;BaseQRankSum=-1.592;ClippingRankSum=0.000;DP=70;ExcessHet=3.0103;FS=0.000;MLEAC=2;MLEAF=1.00;MQ=43.76;MQRankSum=-0.255;QD=25.43;ReadPosRankSum=1.998;SOR=0.268	GT:AD:DP:GQ:PL	1/1:1,69:70:99:3028,184,0
3R	30532235	.	A	G	1497.77	.	AC=2;AF=1.00;AN=2;BaseQRankSum=-1.547;ClippingRankSum=0.000;DP=57;ExcessHet=3.0103;FS=3.245;MLEAC=2;MLEAF=1.00;MQ=43.87;MQRankSum=0.000;QD=26.28;ReadPosRankSum=-0.549;SOR=0.450	GT:AD:DP:GQ:PL	1/1:1,56:57:99:1526,142,0
3R	30532248	.	G	T	1436.77	.	AC=2;AF=1.00;AN=2;BaseQRankSum=1.169;ClippingRankSum=0.000;DP=53;ExcessHet=3.0103;FS=3.093;MLEAC=2;MLEAF=1.00;MQ=44.00;MQRankSum=0.000;QD=27.11;ReadPosRankSum=1.695;SOR=0.343	GT:AD:DP:GQ:PL	1/1:1,52:53:99:1465,131,0
3R	30532372	.	C	A	1129.77	.	AC=2;AF=1.00;AN=2;BaseQRankSum=-0.946;ClippingRankSum=0.000;DP=44;ExcessHet=3.0103;FS=0.000;MLEAC=2;MLEAF=1.00;MQ=43.96;MQRankSum=0.000;QD=25.68;ReadPosRankSum=1.620;SOR=0.800	GT:AD:DP:GQ:PL	1/1:1,43:44:99:1158,103,0
3R	30532383	.	T	G	1069.77	.	AC=2;AF=1.00;AN=2;BaseQRankSum=-1.582;ClippingRankSum=0.000;DP=42;ExcessHet=3.0103;FS=0.000;MLEAC=2;MLEAF=1.00;MQ=43.95;MQRankSum=0.000;QD=25.47;ReadPosRankSum=1.228;SOR=0.729	GT:AD:DP:GQ:PL	1/1:1,41:42:96:1098,96,0
3R	30532421	.	G	C	1505.77	.	AC=2;AF=1.00;AN=2;BaseQRankSum=-1.533;ClippingRankSum=0.000;DP=37;ExcessHet=3.0103;FS=0.000;MLEAC=2;MLEAF=1.00;MQ=43.95;MQRankSum=0.000;QD=25.95;ReadPosRankSum=-0.455;SOR=0.551	GT:AD:DP:GQ:PL	1/1:1,36:37:54:1534,54,0
3R	30532422	.	G	T	1505.77	.	AC=2;AF=1.00;AN=2;BaseQRankSum=-0.861;ClippingRankSum=0.000;DP=37;ExcessHet=3.0103;FS=0.000;MLEAC=2;MLEAF=1.00;MQ=43.95;MQRankSum=0.000;QD=28.15;ReadPosRankSum=-0.411;SOR=0.551	GT:AD:DP:GQ:PL	1/1:1,36:37:54:1534,54,0
3R	30532518	.	A	G	1193.77	.	AC=2;AF=1.00;AN=2;DP=45;ExcessHet=3.0103;FS=0.000;MLEAC=2;MLEAF=1.00;MQ=43.96;QD=26.53;SOR=1.559	GT:AD:DP:GQ:PL	1/1:0,45:45:99:1222,135,0
3R	30532777	.	A	G	1492.77	.	AC=2;AF=1.00;AN=2;DP=54;ExcessHet=3.0103;FS=0.000;MLEAC=2;MLEAF=1.00;MQ=44.00;QD=27.64;SOR=0.767	GT:AD:DP:GQ:PL	1/1:0,54:54:99:1521,162,0
3R	30532990	.	A	T	1593.77	.	AC=2;AF=1.00;AN=2;DP=57;ExcessHet=3.0103;FS=0.000;MLEAC=2;MLEAF=1.00;MQ=44.15;QD=27.96;SOR=1.047	GT:AD:DP:GQ:PL	1/1:0,57:57:99:1622,171,0
3R	30533005	.	A	AC	1414.73	.	AC=2;AF=1.00;AN=2;DP=51;ExcessHet=3.0103;FS=0.000;MLEAC=2;MLEAF=1.00;MQ=44.39;QD=28.29;SOR=0.859	GT:AD:DP:GQ:PL	1/1:0,50:50:99:1452,150,0
3R	30533057	.	A	G	1377.77	.	AC=2;AF=1.00;AN=2;DP=52;ExcessHet=3.0103;FS=0.000;MLEAC=2;MLEAF=1.00;MQ=44.34;QD=26.50;SOR=1.036	GT:AD:DP:GQ:PL	1/1:0,52:52:99:1406,156,0
3R	30533126	.	G	A	1481.77	.	AC=2;AF=1.00;AN=2;DP=54;ExcessHet=3.0103;FS=0.000;MLEAC=2;MLEAF=1.00;MQ=44.34;QD=27.44;SOR=0.767	GT:AD:DP:GQ:PL	1/1:0,54:54:99:1510,162,0
3R	30533417	.	A	C	2386.77	.	AC=2;AF=1.00;AN=2;DP=54;ExcessHet=3.0103;FS=0.000;MLEAC=2;MLEAF=1.00;MQ=43.84;QD=32.07;SOR=1.567	GT:AD:DP:GQ:PL	1/1:0,54:54:99:2415,163,0
3R	30533420	.	G	A	2386.77	.	AC=2;AF=1.00;AN=2;DP=54;ExcessHet=3.0103;FS=0.000;MLEAC=2;MLEAF=1.00;MQ=43.84;QD=22.93;SOR=1.567	GT:AD:DP:GQ:PL	1/1:0,54:54:99:2415,163,0
3R	30533447	.	C	T	1376.77	.	AC=2;AF=1.00;AN=2;DP=51;ExcessHet=3.0103;FS=0.000;MLEAC=2;MLEAF=1.00;MQ=43.83;QD=27.00;SOR=1.565	GT:AD:DP:GQ:PL	1/1:0,51:51:99:1405,152,0
3R	30533529	.	G	A	1008.77	.	AC=2;AF=1.00;AN=2;DP=35;ExcessHet=3.0103;FS=0.000;MLEAC=2;MLEAF=1.00;MQ=43.94;QD=28.82;SOR=1.002	GT:AD:DP:GQ:PL	1/1:0,35:35:99:1037,105,0
3R	30533545	.	GCCATTAT	G	2403.73	.	AC=2;AF=1.00;AN=2;DP=58;ExcessHet=3.0103;FS=0.000;MLEAC=2;MLEAF=1.00;MQ=43.83;QD=29.78;SOR=1.199	GT:AD:DP:GQ:PL	1/1:0,56:56:99:2441,169,0
3R	30533563	.	A	T	1665.77	.	AC=2;AF=1.00;AN=2;DP=60;ExcessHet=3.0103;FS=0.000;MLEAC=2;MLEAF=1.00;MQ=43.79;QD=27.76;SOR=1.071	GT:AD:DP:GQ:PL	1/1:0,60:60:99:1694,180,0
3R	30533586	.	C	A	1641.77	.	AC=2;AF=1.00;AN=2;DP=60;ExcessHet=3.0103;FS=0.000;MLEAC=2;MLEAF=1.00;MQ=43.79;QD=27.36;SOR=1.071	GT:AD:DP:GQ:PL	1/1:0,60:60:99:1670,179,0
3R	30533655	.	A	C	1767.77	.	AC=2;AF=1.00;AN=2;DP=65;ExcessHet=3.0103;FS=0.000;MLEAC=2;MLEAF=1.00;MQ=43.97;QD=27.20;SOR=0.925	GT:AD:DP:GQ:PL	1/1:0,65:65:99:1796,195,0
3R	30533731	.	A	T	2761.77	.	AC=2;AF=1.00;AN=2;DP=63;ExcessHet=3.0103;FS=0.000;MLEAC=2;MLEAF=1.00;MQ=44.00;QD=29.66;SOR=1.092	GT:AD:DP:GQ:PL	1/1:0,63:63:99:2790,190,0
3R	30533735	.	A	G	2733.77	.	AC=2;AF=1.00;AN=2;DP=61;ExcessHet=3.0103;FS=0.000;MLEAC=2;MLEAF=1.00;MQ=44.00;QD=26.83;SOR=1.197	GT:AD:DP:GQ:PL	1/1:0,61:61:99:2762,187,0
3R	30533798	.	T	A	1686.77	.	AC=2;AF=1.00;AN=2;DP=62;ExcessHet=3.0103;FS=0.000;MLEAC=2;MLEAF=1.00;MQ=43.97;QD=27.21;SOR=0.758	GT:AD:DP:GQ:PL	1/1:0,62:62:99:1715,185,0
3R	30533824	.	G	A	1883.77	.	AC=2;AF=1.00;AN=2;DP=70;ExcessHet=3.0103;FS=0.000;MLEAC=2;MLEAF=1.00;MQ=43.97;QD=26.91;SOR=0.811	GT:AD:DP:GQ:PL	1/1:0,70:70:99:1912,209,0
3R	30534165	.	G	A	1194.77	.	AC=2;AF=1.00;AN=2;DP=43;ExcessHet=3.0103;FS=0.000;MLEAC=2;MLEAF=1.00;MQ=44.00;QD=27.79;SOR=0.836	GT:AD:DP:GQ:PL	1/1:0,43:43:99:1223,129,0
3R	30534243	.	A	G	995.77	.	AC=2;AF=1.00;AN=2;DP=38;ExcessHet=3.0103;FS=0.000;MLEAC=2;MLEAF=1.00;MQ=44.00;QD=26.20;SOR=0.914	GT:AD:DP:GQ:PL	1/1:0,38:38:99:1024,114,0
3R	30534270	.	TATAC	T	1752.73	.	AC=2;AF=1.00;AN=2;DP=44;ExcessHet=3.0103;FS=0.000;MLEAC=2;MLEAF=1.00;MQ=43.96;QD=34.55;SOR=0.793	GT:AD:DP:GQ:PL	1/1:0,40:40:99:1790,121,0
3R	30534320	.	CG	C	1177.73	.	AC=2;AF=1.00;AN=2;DP=49;ExcessHet=3.0103;FS=0.000;MLEAC=2;MLEAF=1.00;MQ=43.96;QD=25.60;SOR=1.203	GT:AD:DP:GQ:PL	1/1:0,46:46:99:1215,138,0
3R	30534567	.	C	G	1355.77	.	AC=2;AF=1.00;AN=2;DP=32;ExcessHet=3.0103;FS=0.000;MLEAC=2;MLEAF=1.00;MQ=43.25;QD=27.05;SOR=1.284	GT:AD:DP:GQ:PL	1/1:0,32:32:97:1384,97,0
3R	30534572	.	C	G	1461.77	.	AC=2;AF=1.00;AN=2;DP=30;ExcessHet=3.0103;FS=0.000;MLEAC=2;MLEAF=1.00;MQ=43.20;QD=29.20;SOR=1.143	GT:AD:DP:GQ:PL	1/1:0,30:30:99:1490,102,0
3R	30534578	.	AAAAAAAAAAC	A	1423.73	.	AC=2;AF=1.00;AN=2;BaseQRankSum=-1.436;ClippingRankSum=0.000;DP=34;ExcessHet=3.0103;FS=3.554;MLEAC=2;MLEAF=1.00;MQ=43.15;MQRankSum=-0.619;QD=30.52;SOR=0.707	GT:AD:DP:GQ:PL	1/1:1,33:34:93:1461,93,0
3R	30534606	.	G	A	1384.77	.	AC=2;AF=1.00;AN=2;DP=29;ExcessHet=3.0103;FS=0.000;MLEAC=2;MLEAF=1.00;MQ=43.39;QD=33.35;SOR=1.255	GT:AD:DP:GQ:PL	1/1:0,29:29:96:1413,96,0
3R	30534609	.	G	GC	1376.73	.	AC=2;AF=1.00;AN=2;DP=29;ExcessHet=3.0103;FS=0.000;MLEAC=2;MLEAF=1.00;MQ=43.53;QD=36.01;SOR=1.460	GT:AD:DP:GQ:PL	1/1:0,29:29:97:1414,97,0
3R	30534969	.	A	G	971.77	.	AC=2;AF=1.00;AN=2;DP=38;ExcessHet=3.0103;FS=0.000;MLEAC=2;MLEAF=1.00;MQ=43.95;QD=26.26;SOR=0.859	GT:AD:DP:GQ:PL	1/1:0,37:37:99:1000,110,0
3R	30535542	.	A	C	1322.77	.	AC=2;AF=1.00;AN=2;DP=50;ExcessHet=3.0103;FS=0.000;MLEAC=2;MLEAF=1.00;MQ=43.96;QD=26.46;SOR=0.693	GT:AD:DP:GQ:PL	1/1:0,50:50:99:1351,150,0
3R	30535588	.	G	A	2187.77	.	AC=2;AF=1.00;AN=2;DP=48;ExcessHet=3.0103;FS=0.000;MLEAC=2;MLEAF=1.00;MQ=43.96;QD=27.54;SOR=0.963	GT:AD:DP:GQ:PL	1/1:0,48:48:99:2216,153,0
3R	30535594	.	G	T	2188.77	.	AC=2;AF=1.00;AN=2;DP=51;ExcessHet=3.0103;FS=0.000;MLEAC=2;MLEAF=1.00;MQ=43.96;QD=29.82;SOR=0.994	GT:AD:DP:GQ:PL	1/1:0,51:51:99:2217,153,0
3R	30535638	.	C	A	2028.77	.	AC=2;AF=1.00;AN=2;DP=48;ExcessHet=3.0103;FS=0.000;MLEAC=2;MLEAF=1.00;MQ=43.96;QD=30.27;SOR=0.776	GT:AD:DP:GQ:PL	1/1:0,48:48:99:2057,144,0
3R	30535647	.	A	T	1951.77	.	AC=2;AF=1.00;AN=2;DP=44;ExcessHet=3.0103;FS=0.000;MLEAC=2;MLEAF=1.00;MQ=44.00;QD=30.51;SOR=0.784	GT:AD:DP:GQ:PL	1/1:0,44:44:99:1980,138,0
3R	30535740	.	AATTTGCG	A	2033.73	.	AC=2;AF=1.00;AN=2;DP=47;ExcessHet=3.0103;FS=0.000;MLEAC=2;MLEAF=1.00;MQ=43.96;QD=27.54;SOR=0.976	GT:AD:DP:GQ:PL	1/1:0,46:46:99:2071,139,0
3R	30535852	.	C	T	1201.77	.	AC=2;AF=1.00;AN=2;BaseQRankSum=1.499;ClippingRankSum=0.000;DP=45;ExcessHet=3.0103;FS=0.000;MLEAC=2;MLEAF=1.00;MQ=43.96;MQRankSum=0.000;QD=27.31;ReadPosRankSum=-0.620;SOR=0.446	GT:AD:DP:GQ:PL	1/1:1,43:44:99:1230,105,0
3R	30535969	.	C	G	743.77	.	AC=2;AF=1.00;AN=2;DP=28;ExcessHet=3.0103;FS=0.000;MLEAC=2;MLEAF=1.00;MQ=43.93;QD=26.56;SOR=0.997	GT:AD:DP:GQ:PL	1/1:0,28:28:84:772,84,0
3R	30536065	.	T	G	1347.77	.	AC=2;AF=1.00;AN=2;DP=51;ExcessHet=3.0103;FS=0.000;MLEAC=2;MLEAF=1.00;MQ=43.85;QD=26.43;SOR=0.900	GT:AD:DP:GQ:PL	1/1:0,51:51:99:1376,153,0
3R	30536138	.	A	G	1256.77	.	AC=2;AF=1.00;AN=2;DP=46;ExcessHet=3.0103;FS=0.000;MLEAC=2;MLEAF=1.00;MQ=43.87;QD=27.93;SOR=1.154	GT:AD:DP:GQ:PL	1/1:0,45:45:99:1285,135,0
3R	30536161	.	G	A	1877.77	.	AC=2;AF=1.00;AN=2;DP=44;ExcessHet=3.0103;FS=0.000;MLEAC=2;MLEAF=1.00;MQ=43.96;QD=31.58;SOR=1.105	GT:AD:DP:GQ:PL	1/1:0,44:44:99:1906,132,0
3R	30536170	.	G	T	1881.77	.	AC=2;AF=1.00;AN=2;DP=43;ExcessHet=3.0103;FS=0.000;MLEAC=2;MLEAF=1.00;MQ=43.95;QD=30.51;SOR=0.836	GT:AD:DP:GQ:PL	1/1:0,43:43:99:1910,132,0
3R	30536213	.	T	TGGCC	2064.73	.	AC=2;AF=1.00;AN=2;DP=47;ExcessHet=3.0103;FS=0.000;MLEAC=2;MLEAF=1.00;MQ=43.64;QD=27.91;SOR=0.823	GT:AD:DP:GQ:PL	1/1:0,47:47:99:2102,141,0
3R	30536214	.	ATTC	A	2064.73	.	AC=2;AF=1.00;AN=2;DP=44;ExcessHet=3.0103;FS=0.000;MLEAC=2;MLEAF=1.00;MQ=43.61;QD=27.87;SOR=0.883	GT:AD:DP:GQ:PL	1/1:0,44:44:99:2102,141,0
3R	30536295	.	T	C	1214.77	.	AC=2;AF=1.00;AN=2;DP=45;ExcessHet=3.0103;FS=0.000;MLEAC=2;MLEAF=1.00;MQ=43.53;QD=26.99;SOR=1.154	GT:AD:DP:GQ:PL	1/1:0,45:45:99:1243,134,0
3R	30536322	.	A	G	1115.77	.	AC=2;AF=1.00;AN=2;DP=42;ExcessHet=3.0103;FS=0.000;MLEAC=2;MLEAF=1.00;MQ=43.50;QD=26.57;SOR=0.892	GT:AD:DP:GQ:PL	1/1:0,42:42:99:1144,125,0
3R	30536375	.	G	T	1748.77	.	AC=2;AF=1.00;AN=2;DP=40;ExcessHet=3.0103;FS=0.000;MLEAC=2;MLEAF=1.00;MQ=43.56;QD=25.25;SOR=0.693	GT:AD:DP:GQ:PL	1/1:0,40:40:99:1777,120,0
3R	30536383	.	G	C	1763.77	.	AC=2;AF=1.00;AN=2;DP=40;ExcessHet=3.0103;FS=0.000;MLEAC=2;MLEAF=1.00;MQ=43.56;QD=25.35;SOR=0.693	GT:AD:DP:GQ:PL	1/1:0,40:40:99:1792,120,0
3R	30536399	.	G	A	1745.77	.	AC=2;AF=1.00;AN=2;DP=41;ExcessHet=3.0103;FS=0.000;MLEAC=2;MLEAF=1.00;MQ=43.43;QD=30.24;SOR=0.902	GT:AD:DP:GQ:PL	1/1:0,40:40:99:1774,120,0
3R	30536430	.	C	T	1097.77	.	AC=2;AF=1.00;AN=2;DP=41;ExcessHet=3.0103;FS=0.000;MLEAC=2;MLEAF=1.00;MQ=43.38;QD=27.44;SOR=0.693	GT:AD:DP:GQ:PL	1/1:0,40:40:99:1126,120,0
3R	30536632	.	G	A	1635.77	.	AC=2;AF=1.00;AN=2;DP=36;ExcessHet=3.0103;FS=0.000;MLEAC=2;MLEAF=1.00;MQ=40.30;QD=35.93;SOR=1.061	GT:AD:DP:GQ:PL	1/1:0,36:36:99:1664,111,0
3R	30536634	.	GTTGTT	G	1627.73	.	AC=2;AF=1.00;AN=2;DP=38;ExcessHet=3.0103;FS=0.000;MLEAC=2;MLEAF=1.00;MQ=40.37;QD=21.72;SOR=1.121	GT:AD:DP:GQ:PL	1/1:0,37:37:99:1665,111,0
3R	30536641	.	AGTTTG	A	1627.73	.	AC=2;AF=1.00;AN=2;DP=38;ExcessHet=3.0103;FS=0.000;MLEAC=2;MLEAF=1.00;MQ=40.37;QD=29.30;SOR=1.121	GT:AD:DP:GQ:PL	1/1:0,37:37:99:1665,111,0
3R	30536653	.	T	A	1681.77	.	AC=2;AF=1.00;AN=2;DP=37;ExcessHet=3.0103;FS=0.000;MLEAC=2;MLEAF=1.00;MQ=40.21;QD=27.07;SOR=1.371	GT:AD:DP:GQ:PL	1/1:0,36:36:99:1710,114,0
3R	30536664	.	G	A	1681.77	.	AC=2;AF=1.00;AN=2;DP=38;ExcessHet=3.0103;FS=0.000;MLEAC=2;MLEAF=1.00;MQ=40.14;QD=29.28;SOR=1.270	GT:AD:DP:GQ:PL	1/1:0,37:37:99:1710,114,0
3R	30536677	.	A	C	1546.77	.	AC=2;AF=1.00;AN=2;DP=35;ExcessHet=3.0103;FS=0.000;MLEAC=2;MLEAF=1.00;MQ=39.86;QD=25.83;SOR=1.609	GT:AD:DP:GQ:PL	1/1:0,34:34:99:1575,105,0
3R	30536680	.	A	AT	1582.73	.	AC=2;AF=1.00;AN=2;DP=35;ExcessHet=3.0103;FS=0.000;MLEAC=2;MLEAF=1.00;MQ=39.86;QD=22.46;SOR=1.609	GT:AD:DP:GQ:PL	1/1:0,34:34:99:1620,108,0
3R	30536681	.	G	GCAGACTTTTAA	1582.73	.	AC=2;AF=1.00;AN=2;DP=34;ExcessHet=3.0103;FS=0.000;MLEAC=2;MLEAF=1.00;MQ=40.26;QD=24.76;SOR=1.542	GT:AD:DP:GQ:PL	1/1:0,33:33:99:1620,108,0
3R	30536684	.	G	GACATCCCCTTT	1710.73	.	AC=2;AF=1.00;AN=2;DP=33;ExcessHet=3.0103;FS=0.000;MLEAC=2;MLEAF=1.00;MQ=40.27;QD=25.80;SOR=1.473	GT:AD:DP:GQ:PL	1/1:0,32:32:99:1748,117,0
3R	30536687	.	C	T	1629.77	.	AC=2;AF=1.00;AN=2;DP=36;ExcessHet=3.0103;FS=0.000;MLEAC=2;MLEAF=1.00;MQ=40.68;QD=31.67;SOR=1.675	GT:AD:DP:GQ:PL	1/1:0,35:35:99:1658,111,0
3R	30536891	.	G	A	1578.77	.	AC=2;AF=1.00;AN=2;DP=59;ExcessHet=3.0103;FS=0.000;MLEAC=2;MLEAF=1.00;MQ=42.92;QD=27.22;SOR=0.693	GT:AD:DP:GQ:PL	1/1:0,58:58:99:1607,174,0
3R	30536929	.	T	C	1608.77	.	AC=2;AF=1.00;AN=2;DP=59;ExcessHet=3.0103;FS=0.000;MLEAC=2;MLEAF=1.00;MQ=43.32;QD=27.27;SOR=1.217	GT:AD:DP:GQ:PL	1/1:0,59:59:99:1637,177,0
3R	30537645	.	G	A	1570.77	.	AC=2;AF=1.00;AN=2;DP=58;ExcessHet=3.0103;FS=0.000;MLEAC=2;MLEAF=1.00;MQ=43.93;QD=27.08;SOR=1.179	GT:AD:DP:GQ:PL	1/1:0,58:58:99:1599,174,0
3R	30537682	.	A	T	1662.77	.	AC=2;AF=1.00;AN=2;BaseQRankSum=1.732;ClippingRankSum=0.000;DP=65;ExcessHet=3.0103;FS=0.000;MLEAC=2;MLEAF=1.00;MQ=43.97;MQRankSum=0.000;QD=25.58;ReadPosRankSum=-0.753;SOR=0.514	GT:AD:DP:GQ:PL	1/1:1,64:65:99:1691,184,0
3R	30537840	.	G	T	1665.77	.	AC=2;AF=1.00;AN=2;DP=60;ExcessHet=3.0103;FS=0.000;MLEAC=2;MLEAF=1.00;MQ=44.00;QD=27.76;SOR=0.831	GT:AD:DP:GQ:PL	1/1:0,60:60:99:1694,180,0
3R	30538014	.	T	G	2161.77	.	AC=2;AF=1.00;AN=2;DP=50;ExcessHet=3.0103;FS=0.000;MLEAC=2;MLEAF=1.00;MQ=45.28;QD=27.39;SOR=0.859	GT:AD:DP:GQ:PL	1/1:0,50:50:99:2190,153,0
3R	30538019	.	TATTTTCC	T	2152.73	.	AC=2;AF=1.00;AN=2;DP=50;ExcessHet=3.0103;FS=0.000;MLEAC=2;MLEAF=1.00;MQ=45.50;QD=33.48;SOR=0.859	GT:AD:DP:GQ:PL	1/1:0,50:50:99:2190,154,0
3R	30538062	.	A	C	1174.77	.	AC=2;AF=1.00;AN=2;DP=45;ExcessHet=3.0103;FS=0.000;MLEAC=2;MLEAF=1.00;MQ=43.96;QD=26.11;SOR=1.154	GT:AD:DP:GQ:PL	1/1:0,45:45:99:1203,134,0
3R	30538104	.	C	T	1147.77	.	AC=2;AF=1.00;AN=2;DP=43;ExcessHet=3.0103;FS=0.000;MLEAC=2;MLEAF=1.00;MQ=43.96;QD=26.69;SOR=1.954	GT:AD:DP:GQ:PL	1/1:0,43:43:99:1176,128,0
3R	30538178	.	G	A	1455.77	.	AC=2;AF=1.00;AN=2;BaseQRankSum=1.744;ClippingRankSum=0.000;DP=55;ExcessHet=3.0103;FS=0.000;MLEAC=2;MLEAF=1.00;MQ=44.00;MQRankSum=0.000;QD=26.47;ReadPosRankSum=-0.442;SOR=0.223	GT:AD:DP:GQ:PL	1/1:1,54:55:99:1484,142,0
3R	30538384	.	G	C	1703.77	.	AC=2;AF=1.00;AN=2;DP=62;ExcessHet=3.0103;FS=0.000;MLEAC=2;MLEAF=1.00;MQ=44.00;QD=27.48;SOR=1.234	GT:AD:DP:GQ:PL	1/1:0,62:62:99:1732,186,0
3R	30538443	.	G	T	1269.77	.	AC=2;AF=1.00;AN=2;DP=47;ExcessHet=3.0103;FS=0.000;MLEAC=2;MLEAF=1.00;MQ=44.00;QD=27.02;SOR=1.132	GT:AD:DP:GQ:PL	1/1:0,47:47:99:1298,141,0
3R	30538465	.	A	C	1295.77	.	AC=2;AF=1.00;AN=2;DP=48;ExcessHet=3.0103;FS=0.000;MLEAC=2;MLEAF=1.00;MQ=44.00;QD=27.00;SOR=1.298	GT:AD:DP:GQ:PL	1/1:0,48:48:99:1324,144,0
3R	30538478	.	T	A	2285.77	.	AC=2;AF=1.00;AN=2;DP=52;ExcessHet=3.0103;FS=0.000;MLEAC=2;MLEAF=1.00;MQ=44.00;QD=31.73;SOR=1.358	GT:AD:DP:GQ:PL	1/1:0,52:52:99:2314,157,0
3R	30538480	.	T	A	2285.77	.	AC=2;AF=1.00;AN=2;DP=52;ExcessHet=3.0103;FS=0.000;MLEAC=2;MLEAF=1.00;MQ=44.00;QD=31.98;SOR=1.358	GT:AD:DP:GQ:PL	1/1:0,52:52:99:2314,157,0
3R	30538566	.	T	C	1528.77	.	AC=2;AF=1.00;AN=2;BaseQRankSum=-0.493;ClippingRankSum=0.000;DP=58;ExcessHet=3.0103;FS=3.163;MLEAC=2;MLEAF=1.00;MQ=44.00;MQRankSum=0.000;QD=26.36;ReadPosRankSum=1.347;SOR=0.389	GT:AD:DP:GQ:PL	1/1:1,57:58:99:1557,145,0
3R	30538602	.	G	C	1834.77	.	AC=2;AF=1.00;AN=2;BaseQRankSum=-0.026;ClippingRankSum=0.000;DP=69;ExcessHet=3.0103;FS=3.617;MLEAC=2;MLEAF=1.00;MQ=44.00;MQRankSum=0.000;QD=26.59;ReadPosRankSum=-0.539;SOR=0.707	GT:AD:DP:GQ:PL	1/1:1,68:69:99:1863,179,0
3R	30539192	.	C	A	1393.77	.	AC=2;AF=1.00;AN=2;DP=51;ExcessHet=3.0103;FS=0.000;MLEAC=2;MLEAF=1.00;MQ=44.00;QD=27.33;SOR=1.094	GT:AD:DP:GQ:PL	1/1:0,51:51:99:1422,153,0
3R	30539230	.	C	G	1391.77	.	AC=2;AF=1.00;AN=2;DP=50;ExcessHet=3.0103;FS=0.000;MLEAC=2;MLEAF=1.00;MQ=44.00;QD=27.84;SOR=0.773	GT:AD:DP:GQ:PL	1/1:0,50:50:99:1420,150,0
3R	30539385	.	C	G	948.77	.	AC=2;AF=1.00;AN=2;BaseQRankSum=1.443;ClippingRankSum=0.000;DP=38;ExcessHet=3.0103;FS=2.695;MLEAC=2;MLEAF=1.00;MQ=43.95;MQRankSum=-0.118;QD=24.97;ReadPosRankSum=0.571;SOR=0.283	GT:AD:DP:GQ:PL	1/1:2,36:38:61:977,61,0
3R	30539513	.	G	T	985.77	.	AC=2;AF=1.00;AN=2;DP=37;ExcessHet=3.0103;FS=0.000;MLEAC=2;MLEAF=1.00;MQ=43.95;QD=26.64;SOR=1.432	GT:AD:DP:GQ:PL	1/1:0,37:37:99:1014,111,0
3R	30539570	.	T	G	1185.77	.	AC=2;AF=1.00;AN=2;DP=44;ExcessHet=3.0103;FS=0.000;MLEAC=2;MLEAF=1.00;MQ=44.00;QD=26.95;SOR=0.990	GT:AD:DP:GQ:PL	1/1:0,44:44:99:1214,132,0
3R	30539650	.	T	TCAAGCA	1797.73	.	AC=2;AF=1.00;AN=2;DP=41;ExcessHet=3.0103;FS=0.000;MLEAC=2;MLEAF=1.00;MQ=43.95;QD=26.08;SOR=0.741	GT:AD:DP:GQ:PL	1/1:0,41:41:99:1835,123,0
3R	30539651	.	T	TA	1797.73	.	AC=2;AF=1.00;AN=2;DP=38;ExcessHet=3.0103;FS=0.000;MLEAC=2;MLEAF=1.00;MQ=43.95;QD=28.53;SOR=0.798	GT:AD:DP:GQ:PL	1/1:0,38:38:99:1835,123,0
3R	30539688	.	A	G	1136.77	.	AC=2;AF=1.00;AN=2;DP=41;ExcessHet=3.0103;FS=0.000;MLEAC=2;MLEAF=1.00;MQ=43.95;QD=27.73;SOR=0.954	GT:AD:DP:GQ:PL	1/1:0,41:41:99:1165,123,0
3R	30540811	.	A	G	1165.77	.	AC=2;AF=1.00;AN=2;DP=47;ExcessHet=3.0103;FS=0.000;MLEAC=2;MLEAF=1.00;MQ=44.00;QD=24.80;SOR=0.823	GT:AD:DP:GQ:PL	1/1:0,47:47:99:1194,138,0
3R	30541095	.	A	C	1386.77	.	AC=2;AF=1.00;AN=2;DP=54;ExcessHet=3.0103;FS=0.000;MLEAC=2;MLEAF=1.00;MQ=43.67;QD=26.17;SOR=1.077	GT:AD:DP:GQ:PL	1/1:0,53:53:99:1415,158,0
3R	30541125	.	A	G	2237.77	.	AC=2;AF=1.00;AN=2;DP=53;ExcessHet=3.0103;FS=0.000;MLEAC=2;MLEAF=1.00;MQ=43.70;QD=28.92;SOR=0.853	GT:AD:DP:GQ:PL	1/1:0,52:52:99:2266,156,0
3R	30541137	.	A	G	2345.77	.	AC=2;AF=1.00;AN=2;DP=56;ExcessHet=3.0103;FS=0.000;MLEAC=2;MLEAF=1.00;MQ=43.65;QD=27.90;SOR=0.804	GT:AD:DP:GQ:PL	1/1:0,55:55:99:2374,166,0
3R	30541172	.	C	A	2266.77	.	AC=2;AF=1.00;AN=2;DP=51;ExcessHet=3.0103;FS=0.000;MLEAC=2;MLEAF=1.00;MQ=43.46;QD=19.20;SOR=1.094	GT:AD:DP:GQ:PL	1/1:0,51:51:99:2295,154,0
3R	30541176	.	A	G	2311.77	.	AC=2;AF=1.00;AN=2;DP=52;ExcessHet=3.0103;FS=0.000;MLEAC=2;MLEAF=1.00;MQ=43.43;QD=31.15;SOR=1.136	GT:AD:DP:GQ:PL	1/1:0,52:52:99:2340,157,0
3R	30541177	.	T	C	2347.77	.	AC=2;AF=1.00;AN=2;DP=52;ExcessHet=3.0103;FS=0.000;MLEAC=2;MLEAF=1.00;MQ=43.43;QD=25.41;SOR=1.136	GT:AD:DP:GQ:PL	1/1:0,52:52:99:2376,160,0
3R	30541181	.	A	G	2419.77	.	AC=2;AF=1.00;AN=2;DP=54;ExcessHet=3.0103;FS=0.000;MLEAC=2;MLEAF=1.00;MQ=43.45;QD=31.67;SOR=1.118	GT:AD:DP:GQ:PL	1/1:0,54:54:99:2448,166,0
3R	30541215	.	C	A	1272.77	.	AC=2;AF=1.00;AN=2;BaseQRankSum=-0.998;ClippingRankSum=0.000;DP=49;ExcessHet=3.0103;FS=4.025;MLEAC=2;MLEAF=1.00;MQ=43.52;MQRankSum=-0.529;QD=26.52;ReadPosRankSum=2.184;SOR=1.009	GT:AD:DP:GQ:PL	1/1:1,47:48:99:1301,115,0
3R	30541247	.	C	T	2102.77	.	AC=2;AF=1.00;AN=2;BaseQRankSum=0.500;ClippingRankSum=0.000;DP=51;ExcessHet=3.0103;FS=3.565;MLEAC=2;MLEAF=1.00;MQ=43.50;MQRankSum=-0.547;QD=31.51;ReadPosRankSum=-0.070;SOR=0.687	GT:AD:DP:GQ:PL	1/1:1,49:50:77:2131,77,0
3R	30541249	.	T	A	2102.77	.	AC=2;AF=1.00;AN=2;BaseQRankSum=-1.222;ClippingRankSum=0.000;DP=51;ExcessHet=3.0103;FS=3.565;MLEAC=2;MLEAF=1.00;MQ=43.50;MQRankSum=-0.547;QD=30.54;ReadPosRankSum=-0.070;SOR=0.687	GT:AD:DP:GQ:PL	1/1:1,49:50:77:2131,77,0
3R	30541251	.	A	G	2192.77	.	AC=2;AF=1.00;AN=2;BaseQRankSum=-1.705;ClippingRankSum=0.000;DP=51;ExcessHet=3.0103;FS=3.565;MLEAC=2;MLEAF=1.00;MQ=43.50;MQRankSum=-0.547;QD=29.12;ReadPosRankSum=-0.140;SOR=0.687	GT:AD:DP:GQ:PL	1/1:1,49:50:83:2221,83,0
3R	30541265	.	C	A	2237.77	.	AC=2;AF=1.00;AN=2;BaseQRankSum=1.449;ClippingRankSum=0.000;DP=53;ExcessHet=3.0103;FS=3.736;MLEAC=2;MLEAF=1.00;MQ=43.44;MQRankSum=-0.594;QD=27.75;ReadPosRankSum=-0.933;SOR=0.804	GT:AD:DP:GQ:PL	1/1:1,51:52:86:2266,86,0
3R	30541272	.	T	G	2147.77	.	AC=2;AF=1.00;AN=2;BaseQRankSum=1.203;ClippingRankSum=0.000;DP=52;ExcessHet=3.0103;FS=3.651;MLEAC=2;MLEAF=1.00;MQ=43.43;MQRankSum=-0.602;QD=25.92;ReadPosRankSum=-1.325;SOR=0.746	GT:AD:DP:GQ:PL	1/1:1,50:51:80:2176,80,0
3R	30541290	.	A	G	2192.77	.	AC=2;AF=1.00;AN=2;BaseQRankSum=0.453;ClippingRankSum=0.000;DP=52;ExcessHet=3.0103;FS=3.938;MLEAC=2;MLEAF=1.00;MQ=43.47;MQRankSum=-0.564;QD=32.58;ReadPosRankSum=-1.533;SOR=0.945	GT:AD:DP:GQ:PL	1/1:1,51:52:83:2221,83,0
3R	30541306	.	G	GA	2187.73	.	AC=2;AF=1.00;AN=2;BaseQRankSum=-1.187;ClippingRankSum=0.000;DP=50;ExcessHet=3.0103;FS=3.768;MLEAC=2;MLEAF=1.00;MQ=43.53;MQRankSum=-0.515;QD=32.42;ReadPosRankSum=-0.832;SOR=0.829	GT:AD:DP:GQ:PL	1/1:1,49:50:86:2225,86,0
3R	30541307	.	CAGT	C	2187.73	.	AC=2;AF=1.00;AN=2;BaseQRankSum=-1.386;ClippingRankSum=0.000;DP=53;ExcessHet=3.0103;FS=3.625;MLEAC=2;MLEAF=1.00;MQ=43.52;MQRankSum=-0.526;QD=30.71;ReadPosRankSum=-0.818;SOR=0.726	GT:AD:DP:GQ:PL	1/1:1,52:53:86:2225,86,0
3R	30541724	.	G	A	1442.77	.	AC=2;AF=1.00;AN=2;DP=54;ExcessHet=3.0103;FS=0.000;MLEAC=2;MLEAF=1.00;MQ=43.96;QD=27.22;SOR=1.287	GT:AD:DP:GQ:PL	1/1:0,53:53:99:1471,159,0
3R	30541793	.	A	T	1559.77	.	AC=2;AF=1.00;AN=2;DP=56;ExcessHet=3.0103;FS=0.000;MLEAC=2;MLEAF=1.00;MQ=44.00;QD=28.36;SOR=1.262	GT:AD:DP:GQ:PL	1/1:0,55:55:99:1588,165,0
3R	30541933	.	G	A	1581.77	.	AC=2;AF=1.00;AN=2;DP=58;ExcessHet=3.0103;FS=0.000;MLEAC=2;MLEAF=1.00;MQ=44.00;QD=27.27;SOR=0.997	GT:AD:DP:GQ:PL	1/1:0,58:58:99:1610,174,0
3R	30541968	.	C	T	1573.77	.	AC=2;AF=1.00;AN=2;DP=56;ExcessHet=3.0103;FS=0.000;MLEAC=2;MLEAF=1.00;MQ=44.00;QD=28.10;SOR=0.841	GT:AD:DP:GQ:PL	1/1:0,56:56:99:1602,168,0
3R	30542174	.	T	A	1697.77	.	AC=2;AF=1.00;AN=2;BaseQRankSum=-0.954;ClippingRankSum=0.000;DP=67;ExcessHet=3.0103;FS=3.291;MLEAC=2;MLEAF=1.00;MQ=44.00;MQRankSum=0.000;QD=26.53;ReadPosRankSum=0.136;SOR=0.477	GT:AD:DP:GQ:PL	1/1:1,63:64:99:1726,163,0
3R	30542191	.	G	A	2890.77	.	AC=2;AF=1.00;AN=2;BaseQRankSum=-0.547;ClippingRankSum=0.000;DP=67;ExcessHet=3.0103;FS=3.490;MLEAC=2;MLEAF=1.00;MQ=44.00;MQRankSum=0.000;QD=27.85;ReadPosRankSum=-0.724;SOR=0.618	GT:AD:DP:GQ:PL	1/1:1,66:67:99:2919,153,0
3R	30542192	.	C	CA	2881.73	.	AC=2;AF=1.00;AN=2;BaseQRankSum=-1.150;ClippingRankSum=0.000;DP=67;ExcessHet=3.0103;FS=3.347;MLEAC=2;MLEAF=1.00;MQ=44.00;MQRankSum=0.000;QD=34.34;ReadPosRankSum=-0.750;SOR=0.516	GT:AD:DP:GQ:PL	1/1:1,66:67:99:2919,153,0
3R	30542286	.	A	C	1285.77	.	AC=2;AF=1.00;AN=2;BaseQRankSum=1.373;ClippingRankSum=0.000;DP=52;ExcessHet=3.0103;FS=0.000;MLEAC=2;MLEAF=1.00;MQ=44.00;MQRankSum=0.000;QD=25.21;ReadPosRankSum=-0.341;SOR=0.562	GT:AD:DP:GQ:PL	1/1:1,50:51:99:1314,125,0
3R	30542676	.	C	A	906.77	.	AC=2;AF=1.00;AN=2;BaseQRankSum=1.835;ClippingRankSum=0.000;DP=36;ExcessHet=3.0103;FS=5.898;MLEAC=2;MLEAF=1.00;MQ=44.24;MQRankSum=0.000;QD=25.91;ReadPosRankSum=-0.769;SOR=2.225	GT:AD:DP:GQ:PL	1/1:1,34:35:95:935,95,0
3R	30542748	.	G	A	2229.77	.	AC=2;AF=1.00;AN=2;DP=52;ExcessHet=3.0103;FS=0.000;MLEAC=2;MLEAF=1.00;MQ=44.34;QD=33.45;SOR=0.900	GT:AD:DP:GQ:PL	1/1:0,51:51:99:2258,157,0
3R	30542749	.	A	C	2229.77	.	AC=2;AF=1.00;AN=2;DP=53;ExcessHet=3.0103;FS=0.000;MLEAC=2;MLEAF=1.00;MQ=44.34;QD=26.22;SOR=0.941	GT:AD:DP:GQ:PL	1/1:0,52:52:99:2258,157,0
3R	30543112	.	T	A	3031.77	.	AC=2;AF=1.00;AN=2;DP=69;ExcessHet=3.0103;FS=0.000;MLEAC=2;MLEAF=1.00;MQ=44.00;QD=29.81;SOR=1.022	GT:AD:DP:GQ:PL	1/1:0,68:68:99:3060,205,0
3R	30543113	.	C	T	3031.77	.	AC=2;AF=1.00;AN=2;DP=69;ExcessHet=3.0103;FS=0.000;MLEAC=2;MLEAF=1.00;MQ=44.00;QD=28.61;SOR=1.022	GT:AD:DP:GQ:PL	1/1:0,68:68:99:3060,205,0
3R	30543202	.	T	A	3045.77	.	AC=2;AF=1.00;AN=2;BaseQRankSum=0.921;ClippingRankSum=0.000;DP=71;ExcessHet=3.0103;FS=0.000;MLEAC=2;MLEAF=1.00;MQ=44.00;MQRankSum=0.000;QD=30.31;ReadPosRankSum=-1.302;SOR=0.330	GT:AD:DP:GQ:PL	1/1:1,70:71:99:3074,169,0
3R	30543212	.	C	T	3152.77	.	AC=2;AF=1.00;AN=2;BaseQRankSum=0.173;ClippingRankSum=0.000;DP=74;ExcessHet=3.0103;FS=0.000;MLEAC=2;MLEAF=1.00;MQ=44.00;MQRankSum=0.000;QD=26.93;ReadPosRankSum=-1.125;SOR=0.373	GT:AD:DP:GQ:PL	1/1:1,73:74:99:3181,178,0
3R	30543234	.	C	T	1688.77	.	AC=2;AF=1.00;AN=2;BaseQRankSum=0.057;ClippingRankSum=0.000;DP=65;ExcessHet=3.0103;FS=0.000;MLEAC=2;MLEAF=1.00;MQ=44.00;MQRankSum=0.000;QD=26.39;ReadPosRankSum=-0.536;SOR=0.362	GT:AD:DP:GQ:PL	1/1:1,63:64:99:1717,164,0
3R	30543539	.	C	G	1590.77	.	AC=2;AF=1.00;AN=2;DP=59;ExcessHet=3.0103;FS=0.000;MLEAC=2;MLEAF=1.00;MQ=43.87;QD=27.91;SOR=0.728	GT:AD:DP:GQ:PL	1/1:0,57:57:99:1619,171,0
3R	30543584	.	T	C	1419.77	.	AC=2;AF=1.00;AN=2;DP=53;ExcessHet=3.0103;FS=0.000;MLEAC=2;MLEAF=1.00;MQ=43.89;QD=26.79;SOR=0.730	GT:AD:DP:GQ:PL	1/1:0,53:53:99:1448,159,0
3R	30543621	.	G	T	2388.77	.	AC=2;AF=1.00;AN=2;DP=54;ExcessHet=3.0103;FS=0.000;MLEAC=2;MLEAF=1.00;MQ=43.85;QD=27.26;SOR=0.931	GT:AD:DP:GQ:PL	1/1:0,54:54:99:2417,166,0
3R	30543628	.	T	C	2565.77	.	AC=2;AF=1.00;AN=2;DP=56;ExcessHet=3.0103;FS=0.000;MLEAC=2;MLEAF=1.00;MQ=43.86;QD=30.55;SOR=0.765	GT:AD:DP:GQ:PL	1/1:0,56:56:99:2594,175,0
3R	30543652	.	A	C	2520.77	.	AC=2;AF=1.00;AN=2;DP=54;ExcessHet=3.0103;FS=0.000;MLEAC=2;MLEAF=1.00;MQ=43.85;QD=29.60;SOR=0.767	GT:AD:DP:GQ:PL	1/1:0,54:54:99:2549,172,0
3R	30543663	.	T	A	2495.77	.	AC=2;AF=1.00;AN=2;DP=57;ExcessHet=3.0103;FS=0.000;MLEAC=2;MLEAF=1.00;MQ=43.86;QD=31.75;SOR=0.800	GT:AD:DP:GQ:PL	1/1:0,57:57:99:2524,175,0
3R	30543750	.	C	A	2990.77	.	AC=2;AF=1.00;AN=2;DP=68;ExcessHet=3.0103;FS=0.000;MLEAC=2;MLEAF=1.00;MQ=43.66;QD=27.88;SOR=0.814	GT:AD:DP:GQ:PL	1/1:0,68:68:99:3019,208,0
3R	30543767	.	G	A	3205.77	.	AC=2;AF=1.00;AN=2;DP=71;ExcessHet=3.0103;FS=0.000;MLEAC=2;MLEAF=1.00;MQ=43.47;QD=33.32;SOR=1.117	GT:AD:DP:GQ:PL	1/1:0,71:71:99:3234,217,0
3R	30543781	.	A	G	2986.77	.	AC=2;AF=1.00;AN=2;DP=67;ExcessHet=3.0103;FS=0.000;MLEAC=2;MLEAF=1.00;MQ=43.34;QD=32.63;SOR=0.990	GT:AD:DP:GQ:PL	1/1:0,67:67:99:3015,202,0
3R	30543803	.	A	G	2746.77	.	AC=2;AF=1.00;AN=2;DP=63;ExcessHet=3.0103;FS=0.000;MLEAC=2;MLEAF=1.00;MQ=43.21;QD=31.25;SOR=0.859	GT:AD:DP:GQ:PL	1/1:0,63:63:99:2775,193,0
3R	30543842	.	G	A	2542.77	.	AC=2;AF=1.00;AN=2;DP=60;ExcessHet=3.0103;FS=0.000;MLEAC=2;MLEAF=1.00;MQ=43.21;QD=27.50;SOR=0.831	GT:AD:DP:GQ:PL	1/1:0,60:60:99:2571,190,0
3R	30543866	.	G	A	679.77	.	AC=2;AF=1.00;AN=2;BaseQRankSum=1.134;ClippingRankSum=0.000;DP=58;ExcessHet=3.0103;FS=0.000;MLEAC=2;MLEAF=1.00;MQ=43.08;MQRankSum=0.674;QD=14.78;ReadPosRankSum=0.429;SOR=0.892	GT:AD:DP:GQ:PL	1/1:4,42:46:50:708,50,0
3R	30543875	.	A	T	721.77	.	AC=2;AF=1.00;AN=2;BaseQRankSum=-0.524;ClippingRankSum=0.000;DP=56;ExcessHet=3.0103;FS=0.000;MLEAC=2;MLEAF=1.00;MQ=43.05;MQRankSum=0.739;QD=15.04;ReadPosRankSum=0.355;SOR=0.883	GT:AD:DP:GQ:PL	1/1:4,44:48:56:750,56,0
3R	30543876	.	A	T	721.77	.	AC=2;AF=1.00;AN=2;BaseQRankSum=-0.476;ClippingRankSum=0.000;DP=55;ExcessHet=3.0103;FS=0.000;MLEAC=2;MLEAF=1.00;MQ=43.03;MQRankSum=0.739;QD=15.04;ReadPosRankSum=0.411;SOR=0.883	GT:AD:DP:GQ:PL	1/1:4,44:48:56:750,56,0
3R	30543877	.	A	T	2395.73	.	AC=2;AF=1.00;AN=2;DP=55;ExcessHet=3.0103;FS=0.000;MLEAC=2;MLEAF=1.00;MQ=43.03;QD=30.29;SOR=0.883	GT:AD:DP:GQ:PL	1/1:0,55:55:99:2433,168,0
3R	30544035	.	G	A	3021.77	.	AC=2;AF=1.00;AN=2;DP=68;ExcessHet=3.0103;FS=0.000;MLEAC=2;MLEAF=1.00;MQ=42.86;QD=26.91;SOR=0.849	GT:AD:DP:GQ:PL	1/1:0,67:67:99:3050,205,0
3R	30544036	.	A	T	3066.77	.	AC=2;AF=1.00;AN=2;DP=68;ExcessHet=3.0103;FS=0.000;MLEAC=2;MLEAF=1.00;MQ=42.86;QD=29.47;SOR=0.849	GT:AD:DP:GQ:PL	1/1:0,67:67:99:3095,208,0
3R	30544052	.	C	A	2671.77	.	AC=2;AF=1.00;AN=2;DP=61;ExcessHet=3.0103;FS=0.000;MLEAC=2;MLEAF=1.00;MQ=43.00;QD=31.38;SOR=0.986	GT:AD:DP:GQ:PL	1/1:0,60:60:99:2700,181,0
3R	30544057	.	T	A	2745.77	.	AC=2;AF=1.00;AN=2;DP=62;ExcessHet=3.0103;FS=0.000;MLEAC=2;MLEAF=1.00;MQ=42.98;QD=28.87;SOR=0.941	GT:AD:DP:GQ:PL	1/1:0,61:61:99:2774,187,0
3R	30544067	.	A	G	2655.77	.	AC=2;AF=1.00;AN=2;DP=61;ExcessHet=3.0103;FS=0.000;MLEAC=2;MLEAF=1.00;MQ=42.87;QD=33.14;SOR=0.986	GT:AD:DP:GQ:PL	1/1:0,60:60:99:2684,184,0
3R	30544100	.	A	T	1551.77	.	AC=2;AF=1.00;AN=2;DP=57;ExcessHet=3.0103;FS=0.000;MLEAC=2;MLEAF=1.00;MQ=42.68;QD=27.71;SOR=1.101	GT:AD:DP:GQ:PL	1/1:0,56:56:99:1580,168,0
3R	30544125	.	A	AATATAGGTTAT	2177.73	.	AC=2;AF=1.00;AN=2;DP=56;ExcessHet=3.0103;FS=0.000;MLEAC=2;MLEAF=1.00;MQ=42.58;QD=22.75;SOR=1.085	GT:AD:DP:GQ:PL	1/1:0,46:46:99:2215,149,0
3R	30544236	.	G	C	1171.77	.	AC=2;AF=1.00;AN=2;DP=46;ExcessHet=3.0103;FS=0.000;MLEAC=2;MLEAF=1.00;MQ=43.34;QD=26.04;SOR=0.737	GT:AD:DP:GQ:PL	1/1:0,45:45:99:1200,134,0
3R	30544273	.	G	T	1779.77	.	AC=2;AF=1.00;AN=2;DP=41;ExcessHet=3.0103;FS=0.000;MLEAC=2;MLEAF=1.00;MQ=43.55;QD=30.60;SOR=0.741	GT:AD:DP:GQ:PL	1/1:0,41:41:99:1808,123,0
3R	30544276	.	C	G	1914.77	.	AC=2;AF=1.00;AN=2;DP=43;ExcessHet=3.0103;FS=0.000;MLEAC=2;MLEAF=1.00;MQ=43.52;QD=30.16;SOR=0.836	GT:AD:DP:GQ:PL	1/1:0,43:43:99:1943,132,0
3R	30544286	.	TC	T	1725.73	.	AC=2;AF=1.00;AN=2;DP=39;ExcessHet=3.0103;FS=0.000;MLEAC=2;MLEAF=1.00;MQ=43.47;QD=30.06;SOR=0.743	GT:AD:DP:GQ:PL	1/1:0,39:39:99:1763,120,0
3R	30544304	.	T	C	1749.77	.	AC=2;AF=1.00;AN=2;DP=43;ExcessHet=3.0103;FS=0.000;MLEAC=2;MLEAF=1.00;MQ=43.71;QD=28.49;SOR=0.739	GT:AD:DP:GQ:PL	1/1:0,43:43:99:1778,129,0
3R	30544348	.	C	T	2195.77	.	AC=2;AF=1.00;AN=2;DP=50;ExcessHet=3.0103;FS=0.000;MLEAC=2;MLEAF=1.00;MQ=44.71;QD=30.20;SOR=1.157	GT:AD:DP:GQ:PL	1/1:0,50:50:99:2224,156,0
3R	30544360	.	G	GTT	2269.73	.	AC=2;AF=1.00;AN=2;DP=50;ExcessHet=3.0103;FS=0.000;MLEAC=2;MLEAF=1.00;MQ=44.98;QD=30.08;SOR=1.051	GT:AD:DP:GQ:PL	1/1:0,50:50:99:2307,157,0
3R	30544364	.	T	C	2162.77	.	AC=2;AF=1.00;AN=2;DP=47;ExcessHet=3.0103;FS=0.000;MLEAC=2;MLEAF=1.00;MQ=45.09;QD=24.42;SOR=1.022	GT:AD:DP:GQ:PL	1/1:0,47:47:99:2191,147,0
3R	30544368	.	C	T	2179.77	.	AC=2;AF=1.00;AN=2;DP=50;ExcessHet=3.0103;FS=0.000;MLEAC=2;MLEAF=1.00;MQ=45.02;QD=29.59;SOR=1.051	GT:AD:DP:GQ:PL	1/1:0,50:50:99:2208,150,0
3R	30544620	.	G	A	989.77	.	AC=2;AF=1.00;AN=2;DP=36;ExcessHet=3.0103;FS=0.000;MLEAC=2;MLEAF=1.00;MQ=44.00;QD=27.49;SOR=1.209	GT:AD:DP:GQ:PL	1/1:0,36:36:99:1018,108,0
3R	30544641	.	A	G	1181.77	.	AC=2;AF=1.00;AN=2;DP=47;ExcessHet=3.0103;FS=0.000;MLEAC=2;MLEAF=1.00;MQ=43.84;QD=25.69;SOR=0.874	GT:AD:DP:GQ:PL	1/1:0,46:46:99:1210,137,0
3R	30544910	.	C	T	1427.77	.	AC=2;AF=1.00;AN=2;DP=53;ExcessHet=3.0103;FS=0.000;MLEAC=2;MLEAF=1.00;MQ=43.96;QD=27.46;SOR=0.770	GT:AD:DP:GQ:PL	1/1:0,52:52:99:1456,156,0
3R	30545114	.	C	T	1452.77	.	AC=2;AF=1.00;AN=2;DP=54;ExcessHet=3.0103;FS=0.000;MLEAC=2;MLEAF=1.00;MQ=43.93;QD=26.90;SOR=0.931	GT:AD:DP:GQ:PL	1/1:0,54:54:99:1481,162,0
3R	30545246	.	A	G	1368.77	.	AC=2;AF=1.00;AN=2;DP=52;ExcessHet=3.0103;FS=0.000;MLEAC=2;MLEAF=1.00;MQ=44.00;QD=26.32;SOR=1.136	GT:AD:DP:GQ:PL	1/1:0,52:52:99:1397,155,0
3R	30545395	.	A	G	1995.77	.	AC=2;AF=1.00;AN=2;DP=48;ExcessHet=3.0103;FS=0.000;MLEAC=2;MLEAF=1.00;MQ=43.96;QD=29.07;SOR=0.823	GT:AD:DP:GQ:PL	1/1:0,47:47:99:2024,141,0
3R	30545401	.	T	C	1959.77	.	AC=2;AF=1.00;AN=2;DP=44;ExcessHet=3.0103;FS=0.000;MLEAC=2;MLEAF=1.00;MQ=44.00;QD=27.19;SOR=0.836	GT:AD:DP:GQ:PL	1/1:0,43:43:99:1988,138,0
3R	30545982	.	A	G	1603.77	.	AC=2;AF=1.00;AN=2;DP=58;ExcessHet=3.0103;FS=0.000;MLEAC=2;MLEAF=1.00;MQ=43.97;QD=27.65;SOR=0.762	GT:AD:DP:GQ:PL	1/1:0,58:58:99:1632,174,0
3R	30546091	.	A	C	1558.77	.	AC=2;AF=1.00;AN=2;DP=59;ExcessHet=3.0103;FS=0.000;MLEAC=2;MLEAF=1.00;MQ=43.97;QD=26.42;SOR=0.950	GT:AD:DP:GQ:PL	1/1:0,59:59:99:1587,176,0
3R	30546144	.	G	T	1513.77	.	AC=2;AF=1.00;AN=2;DP=56;ExcessHet=3.0103;FS=0.000;MLEAC=2;MLEAF=1.00;MQ=43.97;QD=27.03;SOR=0.765	GT:AD:DP:GQ:PL	1/1:0,56:56:99:1542,168,0
3R	30546562	.	A	G	2580.77	.	AC=2;AF=1.00;AN=2;DP=60;ExcessHet=3.0103;FS=0.000;MLEAC=2;MLEAF=1.00;MQ=43.93;QD=30.61;SOR=0.906	GT:AD:DP:GQ:PL	1/1:0,60:60:99:2609,180,0
3R	30546571	.	C	T	2505.77	.	AC=2;AF=1.00;AN=2;DP=57;ExcessHet=3.0103;FS=0.000;MLEAC=2;MLEAF=1.00;MQ=43.93;QD=28.18;SOR=1.047	GT:AD:DP:GQ:PL	1/1:0,57:57:99:2534,172,0
3R	30546589	.	T	C	2215.77	.	AC=2;AF=1.00;AN=2;DP=51;ExcessHet=3.0103;FS=0.000;MLEAC=2;MLEAF=1.00;MQ=43.85;QD=31.61;SOR=1.157	GT:AD:DP:GQ:PL	1/1:0,50:50:99:2244,154,0
3R	30546598	.	G	A	2271.77	.	AC=2;AF=1.00;AN=2;DP=54;ExcessHet=3.0103;FS=0.000;MLEAC=2;MLEAF=1.00;MQ=43.85;QD=33.59;SOR=0.892	GT:AD:DP:GQ:PL	1/1:0,53:53:99:2300,160,0
3R	30546609	.	G	A	1495.77	.	AC=2;AF=1.00;AN=2;DP=55;ExcessHet=3.0103;FS=0.000;MLEAC=2;MLEAF=1.00;MQ=43.86;QD=27.70;SOR=1.220	GT:AD:DP:GQ:PL	1/1:0,54:54:99:1524,161,0
3R	30546747	.	T	TAAAATAA	2337.73	.	AC=2;AF=1.00;AN=2;DP=59;ExcessHet=3.0103;FS=0.000;MLEAC=2;MLEAF=1.00;MQ=44.68;QD=28.83;SOR=1.036	GT:AD:DP:GQ:PL	1/1:0,52:52:99:2375,161,0
3R	30546887	.	T	A	1335.77	.	AC=2;AF=1.00;AN=2;DP=48;ExcessHet=3.0103;FS=0.000;MLEAC=2;MLEAF=1.00;MQ=43.68;QD=27.83;SOR=0.776	GT:AD:DP:GQ:PL	1/1:0,48:48:99:1364,144,0
3R	30547058	.	A	T	1093.77	.	AC=2;AF=1.00;AN=2;DP=40;ExcessHet=3.0103;FS=0.000;MLEAC=2;MLEAF=1.00;MQ=43.85;QD=27.34;SOR=1.022	GT:AD:DP:GQ:PL	1/1:0,40:40:99:1122,120,0
3R	30547177	.	C	G	1057.77	.	AC=2;AF=1.00;AN=2;DP=42;ExcessHet=3.0103;FS=0.000;MLEAC=2;MLEAF=1.00;MQ=43.95;QD=25.18;SOR=3.365	GT:AD:DP:GQ:PL	1/1:0,42:42:99:1086,124,0
3R	30547217	.	A	AAC	1319.73	.	AC=2;AF=1.00;AN=2;DP=42;ExcessHet=3.0103;FS=0.000;MLEAC=2;MLEAF=1.00;MQ=43.86;QD=34.73;SOR=2.833	GT:AD:DP:GQ:PL	1/1:0,38:38:99:1357,114,0
3R	30547547	.	TA	T	1524.73	.	AC=2;AF=1.00;AN=2;BaseQRankSum=0.032;ClippingRankSum=0.000;DP=59;ExcessHet=3.0103;FS=3.395;MLEAC=2;MLEAF=1.00;MQ=43.97;MQRankSum=0.000;QD=25.84;ReadPosRankSum=-1.557;SOR=0.556	GT:AD:DP:GQ:PL	1/1:1,58:59:99:1562,150,0
3R	30547599	.	CA	C	1189.73	.	AC=2;AF=1.00;AN=2;BaseQRankSum=0.098;ClippingRankSum=0.000;DP=56;ExcessHet=3.0103;FS=0.000;MLEAC=2;MLEAF=1.00;MQ=43.93;MQRankSum=-0.097;QD=21.63;ReadPosRankSum=0.977;SOR=0.325	GT:AD:DP:GQ:PL	1/1:1,54:55:99:1227,140,0
3R	30547817	.	G	A	2229.77	.	AC=2;AF=1.00;AN=2;DP=51;ExcessHet=3.0103;FS=0.000;MLEAC=2;MLEAF=1.00;MQ=49.11;QD=28.91;SOR=0.813	GT:AD:DP:GQ:PL	1/1:0,51:51:99:2258,154,0
3R	30547825	.	T	C	2266.77	.	AC=2;AF=1.00;AN=2;DP=50;ExcessHet=3.0103;FS=0.000;MLEAC=2;MLEAF=1.00;MQ=49.21;QD=32.78;SOR=0.693	GT:AD:DP:GQ:PL	1/1:0,50:50:99:2295,154,0
3R	30547827	.	TGGAA	T	2301.73	.	AC=2;AF=1.00;AN=2;DP=49;ExcessHet=3.0103;FS=0.000;MLEAC=2;MLEAF=1.00;MQ=49.31;QD=30.80;SOR=0.733	GT:AD:DP:GQ:PL	1/1:0,49:49:99:2339,157,0
3R	30547832	.	T	TCC	2122.73	.	AC=2;AF=1.00;AN=2;DP=48;ExcessHet=3.0103;FS=0.000;MLEAC=2;MLEAF=1.00;MQ=49.42;QD=33.86;SOR=0.776	GT:AD:DP:GQ:PL	1/1:0,48:48:99:2160,145,0
3R	30547978	.	T	C	2384.77	.	AC=2;AF=1.00;AN=2;DP=56;ExcessHet=3.0103;FS=0.000;MLEAC=2;MLEAF=1.00;MQ=43.97;QD=30.55;SOR=0.922	GT:AD:DP:GQ:PL	1/1:0,56:56:99:2413,169,0
3R	30547988	.	C	A	2311.77	.	AC=2;AF=1.00;AN=2;DP=52;ExcessHet=3.0103;FS=0.000;MLEAC=2;MLEAF=1.00;MQ=43.96;QD=32.65;SOR=0.693	GT:AD:DP:GQ:PL	1/1:0,52:52:99:2340,163,0
3R	30548070	.	C	T	1521.77	.	AC=2;AF=1.00;AN=2;DP=56;ExcessHet=3.0103;FS=0.000;MLEAC=2;MLEAF=1.00;MQ=43.97;QD=27.17;SOR=0.765	GT:AD:DP:GQ:PL	1/1:0,56:56:99:1550,168,0
3R	30548159	.	A	G	1552.77	.	AC=2;AF=1.00;AN=2;DP=58;ExcessHet=3.0103;FS=0.000;MLEAC=2;MLEAF=1.00;MQ=43.97;QD=27.24;SOR=0.877	GT:AD:DP:GQ:PL	1/1:0,57:57:99:1581,170,0
3R	30548354	.	AAAATCAGCGCTCGTAGCAGATAAAT	A	1826.73	.	AC=2;AF=1.00;AN=2;DP=45;ExcessHet=3.0103;FS=0.000;MLEAC=2;MLEAF=1.00;MQ=43.74;QD=30.76;SOR=0.788	GT:AD:DP:GQ:PL	1/1:0,42:42:99:1864,128,0
3R	30548678	.	C	G	1221.77	.	AC=2;AF=1.00;AN=2;DP=47;ExcessHet=3.0103;FS=0.000;MLEAC=2;MLEAF=1.00;MQ=43.92;QD=26.00;SOR=0.735	GT:AD:DP:GQ:PL	1/1:0,47:47:99:1250,140,0
3R	30548737	.	T	C	1317.77	.	AC=2;AF=1.00;AN=2;DP=48;ExcessHet=3.0103;FS=0.000;MLEAC=2;MLEAF=1.00;MQ=43.72;QD=27.45;SOR=0.866	GT:AD:DP:GQ:PL	1/1:0,48:48:99:1346,144,0
3R	30548764	.	T	A	2317.77	.	AC=2;AF=1.00;AN=2;DP=53;ExcessHet=3.0103;FS=0.000;MLEAC=2;MLEAF=1.00;MQ=43.74;QD=30.77;SOR=0.730	GT:AD:DP:GQ:PL	1/1:0,53:53:99:2346,159,0
3R	30548769	.	A	G	2313.77	.	AC=2;AF=1.00;AN=2;DP=52;ExcessHet=3.0103;FS=0.000;MLEAC=2;MLEAF=1.00;MQ=43.74;QD=31.57;SOR=0.693	GT:AD:DP:GQ:PL	1/1:0,52:52:99:2342,159,0
3R	30548788	.	T	A	2301.77	.	AC=2;AF=1.00;AN=2;DP=55;ExcessHet=3.0103;FS=0.000;MLEAC=2;MLEAF=1.00;MQ=43.79;QD=30.77;SOR=0.729	GT:AD:DP:GQ:PL	1/1:0,55:55:99:2330,165,0
3R	30548924	.	A	G	2617.77	.	AC=2;AF=1.00;AN=2;DP=60;ExcessHet=3.0103;FS=0.000;MLEAC=2;MLEAF=1.00;MQ=44.00;QD=31.38;SOR=0.693	GT:AD:DP:GQ:PL	1/1:0,60:60:99:2646,181,0
3R	30548929	.	G	GA	2651.73	.	AC=2;AF=1.00;AN=2;DP=59;ExcessHet=3.0103;FS=0.000;MLEAC=2;MLEAF=1.00;MQ=44.00;QD=33.41;SOR=0.726	GT:AD:DP:GQ:PL	1/1:0,59:59:99:2689,184,0
3R	30548930	.	G	A	2635.77	.	AC=2;AF=1.00;AN=2;DP=59;ExcessHet=3.0103;FS=0.000;MLEAC=2;MLEAF=1.00;MQ=44.00;QD=33.77;SOR=0.726	GT:AD:DP:GQ:PL	1/1:0,59:59:99:2664,181,0
3R	30549018	.	G	A	1571.77	.	AC=2;AF=1.00;AN=2;DP=56;ExcessHet=3.0103;FS=0.000;MLEAC=2;MLEAF=1.00;MQ=44.00;QD=28.07;SOR=0.922	GT:AD:DP:GQ:PL	1/1:0,56:56:99:1600,168,0
3R	30549161	.	C	T	1368.77	.	AC=2;AF=1.00;AN=2;DP=50;ExcessHet=3.0103;FS=0.000;MLEAC=2;MLEAF=1.00;MQ=44.00;QD=27.38;SOR=0.952	GT:AD:DP:GQ:PL	1/1:0,50:50:99:1397,150,0
3R	30549315	.	C	T	2066.77	.	AC=2;AF=1.00;AN=2;DP=48;ExcessHet=3.0103;FS=0.000;MLEAC=2;MLEAF=1.00;MQ=43.92;QD=29.56;SOR=0.776	GT:AD:DP:GQ:PL	1/1:0,48:48:99:2095,147,0
3R	30549321	.	G	A	2031.77	.	AC=2;AF=1.00;AN=2;DP=46;ExcessHet=3.0103;FS=0.000;MLEAC=2;MLEAF=1.00;MQ=43.91;QD=28.45;SOR=0.780	GT:AD:DP:GQ:PL	1/1:0,46:46:99:2060,141,0
3R	30549365	.	T	A	1042.77	.	AC=2;AF=1.00;AN=2;DP=39;ExcessHet=3.0103;FS=0.000;MLEAC=2;MLEAF=1.00;MQ=43.90;QD=26.74;SOR=1.730	GT:AD:DP:GQ:PL	1/1:0,39:39:99:1071,116,0
3R	30549430	.	TGGG	T	1646.73	.	AC=2;AF=1.00;AN=2;DP=39;ExcessHet=3.0103;FS=0.000;MLEAC=2;MLEAF=1.00;MQ=43.95;QD=30.30;SOR=1.493	GT:AD:DP:GQ:PL	1/1:0,38:38:99:1684,114,0
3R	30549441	.	G	A	1835.77	.	AC=2;AF=1.00;AN=2;DP=41;ExcessHet=3.0103;FS=0.000;MLEAC=2;MLEAF=1.00;MQ=43.95;QD=22.55;SOR=1.501	GT:AD:DP:GQ:PL	1/1:0,41:41:99:1864,126,0
3R	30549445	.	C	G	1816.77	.	AC=2;AF=1.00;AN=2;DP=41;ExcessHet=3.0103;FS=0.000;MLEAC=2;MLEAF=1.00;MQ=43.95;QD=30.62;SOR=1.501	GT:AD:DP:GQ:PL	1/1:0,41:41:99:1845,123,0
3R	30549458	.	G	A	1871.77	.	AC=2;AF=1.00;AN=2;DP=45;ExcessHet=3.0103;FS=0.000;MLEAC=2;MLEAF=1.00;MQ=43.91;QD=30.46;SOR=1.154	GT:AD:DP:GQ:PL	1/1:0,45:45:99:1900,135,0
3R	30549499	.	G	T	1311.77	.	AC=2;AF=1.00;AN=2;DP=47;ExcessHet=3.0103;FS=0.000;MLEAC=2;MLEAF=1.00;MQ=43.96;QD=27.91;SOR=0.735	GT:AD:DP:GQ:PL	1/1:0,47:47:99:1340,141,0
3R	30549544	.	T	C	1291.77	.	AC=2;AF=1.00;AN=2;DP=47;ExcessHet=3.0103;FS=0.000;MLEAC=2;MLEAF=1.00;MQ=43.92;QD=27.48;SOR=0.919	GT:AD:DP:GQ:PL	1/1:0,47:47:99:1320,141,0
3R	30549604	.	T	A	1295.77	.	AC=2;AF=1.00;AN=2;DP=48;ExcessHet=3.0103;FS=0.000;MLEAC=2;MLEAF=1.00;MQ=43.96;QD=27.00;SOR=1.179	GT:AD:DP:GQ:PL	1/1:0,48:48:99:1324,144,0
3R	30549822	.	ATTT	A	1834.73	.	AC=2;AF=1.00;AN=2;DP=48;ExcessHet=3.0103;FS=0.000;MLEAC=2;MLEAF=1.00;MQ=43.96;QD=29.06;SOR=1.203	GT:AD:DP:GQ:PL	1/1:0,48:48:99:1872,144,0
3R	30549931	.	C	T	1987.77	.	AC=2;AF=1.00;AN=2;DP=45;ExcessHet=3.0103;FS=0.000;MLEAC=2;MLEAF=1.00;MQ=43.79;QD=26.08;SOR=0.737	GT:AD:DP:GQ:PL	1/1:0,45:45:99:2016,135,0
3R	30549934	.	T	C	1987.77	.	AC=2;AF=1.00;AN=2;DP=44;ExcessHet=3.0103;FS=0.000;MLEAC=2;MLEAF=1.00;MQ=43.79;QD=30.36;SOR=0.784	GT:AD:DP:GQ:PL	1/1:0,44:44:99:2016,135,0
```
