## Supplementary material for "The *Tofu* mutation restores female fertility to *Drosophila* with a null *BEAF* mutation": VCF file S5: fileS5_whitedm6.raw.snps.indels.vcf (part 126 of 147)

```
3R	30549947	.	A	T	1939.77	.	AC=2;AF=1.00;AN=2;DP=45;ExcessHet=3.0103;FS=0.000;MLEAC=2;MLEAF=1.00;MQ=43.79;QD=29.25;SOR=0.829	GT:AD:DP:GQ:PL	1/1:0,45:45:99:1968,138,0
3R	30550132	.	C	T	1288.77	.	AC=2;AF=1.00;AN=2;BaseQRankSum=-1.158;ClippingRankSum=0.000;DP=50;ExcessHet=3.0103;FS=0.000;MLEAC=2;MLEAF=1.00;MQ=44.00;MQRankSum=0.000;QD=25.78;ReadPosRankSum=0.968;SOR=0.412	GT:AD:DP:GQ:PL	1/1:1,49:50:99:1317,120,0
3R	30550225	.	T	C	2178.77	.	AC=2;AF=1.00;AN=2;BaseQRankSum=-1.467;ClippingRankSum=0.000;DP=52;ExcessHet=3.0103;FS=0.000;MLEAC=2;MLEAF=1.00;MQ=44.00;MQRankSum=0.000;QD=25.01;ReadPosRankSum=-0.404;SOR=0.284	GT:AD:DP:GQ:PL	1/1:1,51:52:99:2207,107,0
3R	30550229	.	A	T	2178.77	.	AC=2;AF=1.00;AN=2;BaseQRankSum=0.443;ClippingRankSum=0.000;DP=54;ExcessHet=3.0103;FS=0.000;MLEAC=2;MLEAF=1.00;MQ=44.00;MQRankSum=0.000;QD=22.61;ReadPosRankSum=-0.569;SOR=0.238	GT:AD:DP:GQ:PL	1/1:1,53:54:99:2207,107,0
3R	30550287	.	C	T	1221.77	.	AC=2;AF=1.00;AN=2;BaseQRankSum=0.776;ClippingRankSum=0.000;DP=48;ExcessHet=3.0103;FS=3.072;MLEAC=2;MLEAF=1.00;MQ=44.00;MQRankSum=0.000;QD=25.45;ReadPosRankSum=-0.780;SOR=0.123	GT:AD:DP:GQ:PL	1/1:2,46:48:99:1250,105,0
3R	30550407	.	C	CCA	1103.73	.	AC=2;AF=1.00;AN=2;BaseQRankSum=1.463;ClippingRankSum=0.000;DP=39;ExcessHet=3.0103;FS=0.000;MLEAC=2;MLEAF=1.00;MQ=44.00;MQRankSum=0.000;QD=29.83;ReadPosRankSum=1.551;SOR=0.462	GT:AD:DP:GQ:PL	1/1:1,36:37:77:1141,77,0
3R	30550905	.	T	C	1491.77	.	AC=2;AF=1.00;AN=2;DP=55;ExcessHet=3.0103;FS=0.000;MLEAC=2;MLEAF=1.00;MQ=43.96;QD=27.12;SOR=1.371	GT:AD:DP:GQ:PL	1/1:0,55:55:99:1520,165,0
3R	30550955	.	C	T	1436.77	.	AC=2;AF=1.00;AN=2;DP=52;ExcessHet=3.0103;FS=0.000;MLEAC=2;MLEAF=1.00;MQ=43.96;QD=27.63;SOR=0.770	GT:AD:DP:GQ:PL	1/1:0,52:52:99:1465,155,0
3R	30551005	.	T	A	2208.77	.	AC=2;AF=1.00;AN=2;DP=48;ExcessHet=3.0103;FS=0.000;MLEAC=2;MLEAF=1.00;MQ=44.00;QD=34.91;SOR=1.179	GT:AD:DP:GQ:PL	1/1:0,48:48:99:2237,151,0
3R	30551007	.	G	T	2208.77	.	AC=2;AF=1.00;AN=2;DP=50;ExcessHet=3.0103;FS=0.000;MLEAC=2;MLEAF=1.00;MQ=44.00;QD=27.14;SOR=1.270	GT:AD:DP:GQ:PL	1/1:0,50:50:99:2237,151,0
3R	30551016	.	C	T	2038.77	.	AC=2;AF=1.00;AN=2;DP=47;ExcessHet=3.0103;FS=0.000;MLEAC=2;MLEAF=1.00;MQ=44.00;QD=32.49;SOR=1.814	GT:AD:DP:GQ:PL	1/1:0,47:47:99:2067,141,0
3R	30551297	.	G	A	2201.77	.	AC=2;AF=1.00;AN=2;DP=52;ExcessHet=3.0103;FS=0.000;MLEAC=2;MLEAF=1.00;MQ=43.76;QD=30.71;SOR=0.732	GT:AD:DP:GQ:PL	1/1:0,51:51:99:2230,159,0
3R	30551314	.	T	C	2198.77	.	AC=2;AF=1.00;AN=2;DP=54;ExcessHet=3.0103;FS=0.000;MLEAC=2;MLEAF=1.00;MQ=43.58;QD=31.51;SOR=0.981	GT:AD:DP:GQ:PL	1/1:0,53:53:99:2227,159,0
3R	30551347	.	C	T	2020.77	.	AC=2;AF=1.00;AN=2;DP=48;ExcessHet=3.0103;FS=0.000;MLEAC=2;MLEAF=1.00;MQ=43.17;QD=32.63;SOR=1.132	GT:AD:DP:GQ:PL	1/1:0,47:47:99:2049,144,0
3R	30551370	.	A	G	1951.77	.	AC=2;AF=1.00;AN=2;DP=45;ExcessHet=3.0103;FS=0.000;MLEAC=2;MLEAF=1.00;MQ=42.95;QD=27.16;SOR=1.105	GT:AD:DP:GQ:PL	1/1:0,44:44:99:1980,132,0
3R	30551372	.	A	T	1996.77	.	AC=2;AF=1.00;AN=2;DP=44;ExcessHet=3.0103;FS=0.000;MLEAC=2;MLEAF=1.00;MQ=42.93;QD=29.68;SOR=1.105	GT:AD:DP:GQ:PL	1/1:0,44:44:99:2025,135,0
3R	30551377	.	A	G	2086.77	.	AC=2;AF=1.00;AN=2;DP=45;ExcessHet=3.0103;FS=0.000;MLEAC=2;MLEAF=1.00;MQ=42.95;QD=24.35;SOR=1.038	GT:AD:DP:GQ:PL	1/1:0,45:45:99:2115,141,0
3R	30551381	.	G	C	2126.77	.	AC=2;AF=1.00;AN=2;DP=45;ExcessHet=3.0103;FS=0.000;MLEAC=2;MLEAF=1.00;MQ=43.02;QD=24.29;SOR=0.929	GT:AD:DP:GQ:PL	1/1:0,45:45:99:2155,147,0
3R	30551392	.	G	C	1234.77	.	AC=2;AF=1.00;AN=2;DP=30;ExcessHet=3.0103;FS=0.000;MLEAC=2;MLEAF=1.00;MQ=43.63;QD=25.75;SOR=2.019	GT:AD:DP:GQ:PL	1/1:0,30:30:93:1263,93,0
3R	30551623	.	C	A	1164.77	.	AC=2;AF=1.00;AN=2;DP=43;ExcessHet=3.0103;FS=0.000;MLEAC=2;MLEAF=1.00;MQ=43.47;QD=27.73;SOR=0.892	GT:AD:DP:GQ:PL	1/1:0,42:42:99:1193,126,0
3R	30551703	.	A	G	2097.77	.	AC=2;AF=1.00;AN=2;BaseQRankSum=1.474;ClippingRankSum=0.000;DP=51;ExcessHet=3.0103;FS=0.000;MLEAC=2;MLEAF=1.00;MQ=43.63;MQRankSum=-0.307;QD=30.88;ReadPosRankSum=1.075;SOR=0.412	GT:AD:DP:GQ:PL	1/1:1,49:50:99:2126,111,0
3R	30551725	.	A	T	2166.77	.	AC=2;AF=1.00;AN=2;BaseQRankSum=1.811;ClippingRankSum=0.000;DP=54;ExcessHet=3.0103;FS=0.000;MLEAC=2;MLEAF=1.00;MQ=43.65;MQRankSum=-0.294;QD=34.22;ReadPosRankSum=-0.488;SOR=0.349	GT:AD:DP:GQ:PL	1/1:1,53:54:99:2195,117,0
3R	30552122	.	C	T	1334.77	.	AC=2;AF=1.00;AN=2;BaseQRankSum=1.518;ClippingRankSum=0.000;DP=51;ExcessHet=3.0103;FS=3.096;MLEAC=2;MLEAF=1.00;MQ=44.00;MQRankSum=0.000;QD=26.17;ReadPosRankSum=1.772;SOR=0.348	GT:AD:DP:GQ:PL	1/1:1,50:51:99:1363,128,0
3R	30552140	.	A	G	1358.77	.	AC=2;AF=1.00;AN=2;DP=51;ExcessHet=3.0103;FS=0.000;MLEAC=2;MLEAF=1.00;MQ=44.00;QD=26.64;SOR=0.813	GT:AD:DP:GQ:PL	1/1:0,51:51:99:1387,153,0
3R	30552846	.	T	A	1488.77	.	AC=2;AF=1.00;AN=2;BaseQRankSum=-1.606;ClippingRankSum=0.000;DP=56;ExcessHet=3.0103;FS=0.000;MLEAC=2;MLEAF=1.00;MQ=44.00;MQRankSum=0.000;QD=26.59;ReadPosRankSum=2.175;SOR=0.343	GT:AD:DP:GQ:PL	1/1:1,55:56:99:1517,138,0
3R	30552967	.	T	C	973.77	.	AC=2;AF=1.00;AN=2;DP=39;ExcessHet=3.0103;FS=0.000;MLEAC=2;MLEAF=1.00;MQ=44.00;QD=25.63;SOR=2.073	GT:AD:DP:GQ:PL	1/1:0,38:38:99:1002,112,0
3R	30553256	.	C	T	1897.77	.	AC=2;AF=1.00;AN=2;DP=43;ExcessHet=3.0103;FS=0.000;MLEAC=2;MLEAF=1.00;MQ=44.00;QD=29.72;SOR=1.179	GT:AD:DP:GQ:PL	1/1:0,43:43:99:1926,129,0
3R	30553262	.	G	A	1928.77	.	AC=2;AF=1.00;AN=2;DP=44;ExcessHet=3.0103;FS=0.000;MLEAC=2;MLEAF=1.00;MQ=44.00;QD=36.56;SOR=1.230	GT:AD:DP:GQ:PL	1/1:0,44:44:99:1957,132,0
3R	30553517	.	A	G	2372.77	.	AC=2;AF=1.00;AN=2;DP=54;ExcessHet=3.0103;FS=0.000;MLEAC=2;MLEAF=1.00;MQ=44.00;QD=29.52;SOR=1.981	GT:AD:DP:GQ:PL	1/1:0,54:54:99:2401,163,0
3R	30553518	.	A	C	2372.77	.	AC=2;AF=1.00;AN=2;DP=53;ExcessHet=3.0103;FS=0.000;MLEAC=2;MLEAF=1.00;MQ=44.00;QD=30.45;SOR=1.938	GT:AD:DP:GQ:PL	1/1:0,53:53:99:2401,163,0
3R	30554041	.	A	G	1246.77	.	AC=2;AF=1.00;AN=2;BaseQRankSum=1.810;ClippingRankSum=0.000;DP=48;ExcessHet=3.0103;FS=0.000;MLEAC=2;MLEAF=1.00;MQ=44.00;MQRankSum=0.000;QD=26.53;ReadPosRankSum=-0.275;SOR=0.299	GT:AD:DP:GQ:PL	1/1:1,46:47:99:1275,131,0
3R	30555103	.	G	C	1507.77	.	AC=2;AF=1.00;AN=2;DP=56;ExcessHet=3.0103;FS=0.000;MLEAC=2;MLEAF=1.00;MQ=44.00;QD=27.41;SOR=0.970	GT:AD:DP:GQ:PL	1/1:0,55:55:99:1536,165,0
3R	30555134	.	C	T	1344.77	.	AC=2;AF=1.00;AN=2;DP=51;ExcessHet=3.0103;FS=0.000;MLEAC=2;MLEAF=1.00;MQ=44.00;QD=26.37;SOR=0.900	GT:AD:DP:GQ:PL	1/1:0,51:51:99:1373,152,0
3R	30555309	.	A	C	1261.77	.	AC=2;AF=1.00;AN=2;DP=47;ExcessHet=3.0103;FS=0.000;MLEAC=2;MLEAF=1.00;MQ=44.00;QD=27.43;SOR=0.780	GT:AD:DP:GQ:PL	1/1:0,46:46:99:1290,138,0
3R	30555364	.	GA	G	691.73	.	AC=2;AF=1.00;AN=2;BaseQRankSum=-0.929;ClippingRankSum=0.000;DP=43;ExcessHet=3.0103;FS=0.000;MLEAC=2;MLEAF=1.00;MQ=43.95;MQRankSum=0.000;QD=17.29;ReadPosRankSum=0.737;SOR=0.289	GT:AD:DP:GQ:PL	1/1:1,39:40:96:729,96,0
3R	30555440	.	C	T	1241.77	.	AC=2;AF=1.00;AN=2;DP=48;ExcessHet=3.0103;FS=0.000;MLEAC=2;MLEAF=1.00;MQ=44.04;QD=26.99;SOR=1.329	GT:AD:DP:GQ:PL	1/1:0,46:46:99:1270,137,0
3R	30556563	.	A	T	1595.77	.	AC=2;AF=1.00;AN=2;DP=58;ExcessHet=3.0103;FS=0.000;MLEAC=2;MLEAF=1.00;MQ=44.00;QD=27.51;SOR=0.997	GT:AD:DP:GQ:PL	1/1:0,58:58:99:1624,174,0
3R	30556808	.	A	C	1174.77	.	AC=2;AF=1.00;AN=2;BaseQRankSum=-0.572;ClippingRankSum=0.000;DP=48;ExcessHet=3.0103;FS=0.000;MLEAC=2;MLEAF=1.00;MQ=43.88;MQRankSum=-0.104;QD=24.47;ReadPosRankSum=-0.676;SOR=0.277	GT:AD:DP:GQ:PL	1/1:1,47:48:99:1203,115,0
3R	30557041	.	C	CA	885.73	.	AC=2;AF=1.00;AN=2;BaseQRankSum=-0.456;ClippingRankSum=0.000;DP=49;ExcessHet=3.0103;FS=0.000;MLEAC=2;MLEAF=1.00;MQ=43.96;MQRankSum=0.000;QD=20.13;ReadPosRankSum=-0.276;SOR=0.330	GT:AD:DP:GQ:PL	1/1:1,43:44:99:923,111,0
3R	30557754	.	CAA	C	1349.73	.	AC=2;AF=1.00;AN=2;DP=49;ExcessHet=3.0103;FS=0.000;MLEAC=2;MLEAF=1.00;MQ=43.96;QD=29.34;SOR=0.874	GT:AD:DP:GQ:PL	1/1:0,46:46:99:1387,138,0
3R	30558174	.	TG	T	1891.73	.	AC=1;AF=0.500;AN=2;BaseQRankSum=-0.356;ClippingRankSum=0.000;DP=48;ExcessHet=3.0103;FS=3.104;MLEAC=1;MLEAF=0.500;MQ=43.59;MQRankSum=-0.468;QD=29.67;ReadPosRankSum=-0.848;SOR=0.359	GT:AD:DP:GQ:PL	0/1:1,46:47:99:1929,0,179
3R	30558180	.	TTAATTGAGAGAGACGTATCTCCTAAAC	T	1933.73	.	AC=1;AF=0.500;AN=2;BaseQRankSum=0.806;ClippingRankSum=0.000;DP=48;ExcessHet=3.0103;FS=0.000;MLEAC=1;MLEAF=0.500;MQ=43.59;MQRankSum=-0.462;QD=32.08;ReadPosRankSum=-0.361;SOR=0.289	GT:AD:DP:GQ:PL	0/1:1,47:48:99:1971,0,176
3R	30558325	.	C	G	1348.77	.	AC=2;AF=1.00;AN=2;BaseQRankSum=-0.286;ClippingRankSum=0.000;DP=54;ExcessHet=3.0103;FS=0.000;MLEAC=2;MLEAF=1.00;MQ=43.85;MQRankSum=-0.212;QD=24.98;ReadPosRankSum=-0.456;SOR=0.349	GT:AD:DP:GQ:PL	1/1:1,53:54:99:1377,133,0
3R	30558555	.	T	TCTATGTC	2077.73	.	AC=2;AF=1.00;AN=2;DP=48;ExcessHet=3.0103;FS=0.000;MLEAC=2;MLEAF=1.00;MQ=43.68;QD=24.54;SOR=1.251	GT:AD:DP:GQ:PL	1/1:0,47:47:99:2115,141,0
3R	30558646	.	A	G	2087.77	.	AC=2;AF=1.00;AN=2;DP=48;ExcessHet=3.0103;FS=0.000;MLEAC=2;MLEAF=1.00;MQ=43.96;QD=28.18;SOR=0.735	GT:AD:DP:GQ:PL	1/1:0,47:47:99:2116,144,0
3R	30558653	.	G	T	2087.77	.	AC=2;AF=1.00;AN=2;DP=48;ExcessHet=3.0103;FS=0.000;MLEAC=2;MLEAF=1.00;MQ=43.96;QD=30.26;SOR=0.735	GT:AD:DP:GQ:PL	1/1:0,47:47:99:2116,144,0
3R	30558937	.	C	T	1310.77	.	AC=2;AF=1.00;AN=2;DP=48;ExcessHet=3.0103;FS=0.000;MLEAC=2;MLEAF=1.00;MQ=44.00;QD=27.31;SOR=0.693	GT:AD:DP:GQ:PL	1/1:0,48:48:99:1339,144,0
3R	30559043	.	T	C	3004.77	.	AC=2;AF=1.00;AN=2;DP=67;ExcessHet=3.0103;FS=0.000;MLEAC=2;MLEAF=1.00;MQ=43.97;QD=32.75;SOR=0.917	GT:AD:DP:GQ:PL	1/1:0,67:67:99:3033,205,0
3R	30559045	.	TC	T	3040.73	.	AC=2;AF=1.00;AN=2;DP=66;ExcessHet=3.0103;FS=0.000;MLEAC=2;MLEAF=1.00;MQ=43.97;QD=32.91;SOR=0.818	GT:AD:DP:GQ:PL	1/1:0,66:66:99:3078,208,0
3R	30559048	.	C	CA	3006.73	.	AC=2;AF=1.00;AN=2;DP=66;ExcessHet=3.0103;FS=0.000;MLEAC=2;MLEAF=1.00;MQ=43.97;QD=31.05;SOR=0.818	GT:AD:DP:GQ:PL	1/1:0,66:66:99:3044,205,0
3R	30559054	.	A	G	2835.77	.	AC=2;AF=1.00;AN=2;DP=63;ExcessHet=3.0103;FS=0.000;MLEAC=2;MLEAF=1.00;MQ=43.97;QD=29.76;SOR=0.724	GT:AD:DP:GQ:PL	1/1:0,63:63:99:2864,193,0
3R	30559198	.	C	T	1256.77	.	AC=2;AF=1.00;AN=2;DP=49;ExcessHet=3.0103;FS=0.000;MLEAC=2;MLEAF=1.00;MQ=43.96;QD=25.65;SOR=1.345	GT:AD:DP:GQ:PL	1/1:0,49:49:99:1285,145,0
3R	30559294	.	C	G	1135.77	.	AC=2;AF=1.00;AN=2;DP=43;ExcessHet=3.0103;FS=0.000;MLEAC=2;MLEAF=1.00;MQ=43.82;QD=26.41;SOR=0.739	GT:AD:DP:GQ:PL	1/1:0,43:43:99:1164,129,0
3R	30559789	.	G	T	1347.77	.	AC=2;AF=1.00;AN=2;DP=49;ExcessHet=3.0103;FS=0.000;MLEAC=2;MLEAF=1.00;MQ=43.84;QD=27.51;SOR=0.909	GT:AD:DP:GQ:PL	1/1:0,49:49:99:1376,147,0
3R	30559927	.	G	GC	1403.73	.	AC=2;AF=1.00;AN=2;DP=41;ExcessHet=3.0103;FS=0.000;MLEAC=2;MLEAF=1.00;MQ=43.95;QD=32.03;SOR=3.611	GT:AD:DP:GQ:PL	1/1:0,40:40:99:1441,123,0
3R	30560324	.	C	G	1218.77	.	AC=2;AF=1.00;AN=2;DP=47;ExcessHet=3.0103;FS=0.000;MLEAC=2;MLEAF=1.00;MQ=43.35;QD=26.49;SOR=0.976	GT:AD:DP:GQ:PL	1/1:0,46:46:99:1247,137,0
3R	30560404	.	TGGGC	T	1404.73	.	AC=2;AF=1.00;AN=2;BaseQRankSum=0.593;ClippingRankSum=0.000;DP=33;ExcessHet=3.0103;FS=4.771;MLEAC=2;MLEAF=1.00;MQ=42.44;MQRankSum=-1.114;QD=25.72;ReadPosRankSum=-1.629;SOR=1.531	GT:AD:DP:GQ:PL	1/1:1,32:33:59:1442,59,0
3R	30560410	.	ATGGCATTGCACATC	A	1401.73	.	AC=2;AF=1.00;AN=2;BaseQRankSum=-0.638;ClippingRankSum=0.000;DP=34;ExcessHet=3.0103;FS=4.901;MLEAC=2;MLEAF=1.00;MQ=42.48;MQRankSum=-1.079;QD=28.84;ReadPosRankSum=-0.674;SOR=1.612	GT:AD:DP:GQ:PL	1/1:1,33:34:57:1439,57,0
3R	30560427	.	GGC	G	1446.73	.	AC=2;AF=1.00;AN=2;BaseQRankSum=1.078;ClippingRankSum=0.000;DP=33;ExcessHet=3.0103;FS=4.771;MLEAC=2;MLEAF=1.00;MQ=42.44;MQRankSum=-1.114;QD=29.82;SOR=1.531	GT:AD:DP:GQ:PL	1/1:1,32:33:60:1484,60,0
3R	30560432	.	ATCCTTG	A	1447.73	.	AC=2;AF=1.00;AN=2;BaseQRankSum=-0.480;ClippingRankSum=0.000;DP=35;ExcessHet=3.0103;FS=4.649;MLEAC=2;MLEAF=1.00;MQ=42.53;MQRankSum=-1.047;QD=32.84;ReadPosRankSum=-0.967;SOR=1.447	GT:AD:DP:GQ:PL	1/1:1,34:35:60:1485,60,0
3R	30560439	.	T	A	1456.77	.	AC=2;AF=1.00;AN=2;BaseQRankSum=0.732;ClippingRankSum=0.000;DP=35;ExcessHet=3.0103;FS=4.649;MLEAC=2;MLEAF=1.00;MQ=42.53;MQRankSum=-1.047;QD=31.52;ReadPosRankSum=-0.967;SOR=1.447	GT:AD:DP:GQ:PL	1/1:1,34:35:60:1485,60,0
3R	30560783	.	A	C	1218.77	.	AC=2;AF=1.00;AN=2;BaseQRankSum=1.158;ClippingRankSum=0.000;DP=47;ExcessHet=3.0103;FS=3.297;MLEAC=2;MLEAF=1.00;MQ=43.81;MQRankSum=-0.229;QD=25.93;ReadPosRankSum=-0.429;SOR=0.499	GT:AD:DP:GQ:PL	1/1:1,46:47:99:1247,114,0
3R	30561170	.	T	C	1158.77	.	AC=2;AF=1.00;AN=2;DP=44;ExcessHet=3.0103;FS=0.000;MLEAC=2;MLEAF=1.00;MQ=45.98;QD=26.34;SOR=1.508	GT:AD:DP:GQ:PL	1/1:0,44:44:99:1187,132,0
3R	30561198	.	A	T	1078.77	.	AC=2;AF=1.00;AN=2;DP=40;ExcessHet=3.0103;FS=0.000;MLEAC=2;MLEAF=1.00;MQ=46.10;QD=27.66;SOR=1.552	GT:AD:DP:GQ:PL	1/1:0,39:39:99:1107,117,0
3R	30561272	.	ACCGTAGT	A	1780.73	.	AC=2;AF=1.00;AN=2;DP=48;ExcessHet=3.0103;FS=0.000;MLEAC=2;MLEAF=1.00;MQ=45.60;QD=30.69;SOR=0.843	GT:AD:DP:GQ:PL	1/1:0,41:41:99:1818,124,0
3R	30561313	.	C	T	1002.77	.	AC=2;AF=1.00;AN=2;DP=40;ExcessHet=3.0103;FS=0.000;MLEAC=2;MLEAF=1.00;MQ=44.00;QD=25.07;SOR=0.902	GT:AD:DP:GQ:PL	1/1:0,40:40:99:1031,118,0
3R	30561701	.	A	G	697.77	.	AC=2;AF=1.00;AN=2;DP=27;ExcessHet=3.0103;FS=0.000;MLEAC=2;MLEAF=1.00;MQ=43.85;QD=26.84;SOR=0.693	GT:AD:DP:GQ:PL	1/1:0,26:26:78:726,78,0
3R	30561797	.	TGGGG	T	463.73	.	AC=2;AF=1.00;AN=2;DP=22;ExcessHet=3.0103;FS=0.000;MLEAC=1;MLEAF=0.500;MQ=43.73;QD=30.20;SOR=3.258	GT:AD:DP:GQ:PL	1/1:0,12:12:37:493,37,0
3R	30562075	.	CA	C	733.73	.	AC=2;AF=1.00;AN=2;DP=43;ExcessHet=3.0103;FS=0.000;MLEAC=2;MLEAF=1.00;MQ=43.73;QD=19.83;SOR=1.121	GT:AD:DP:GQ:PL	1/1:0,37:37:99:771,110,0
3R	30562165	.	T	C	1871.77	.	AC=2;AF=1.00;AN=2;DP=43;ExcessHet=3.0103;FS=0.000;MLEAC=2;MLEAF=1.00;MQ=43.77;QD=26.71;SOR=1.179	GT:AD:DP:GQ:PL	1/1:0,43:43:99:1900,129,0
3R	30562170	.	G	A	1928.77	.	AC=2;AF=1.00;AN=2;DP=41;ExcessHet=3.0103;FS=0.000;MLEAC=2;MLEAF=1.00;MQ=43.76;QD=33.25;SOR=1.347	GT:AD:DP:GQ:PL	1/1:0,41:41:99:1957,135,0
3R	30562174	.	C	CT	1953.73	.	AC=2;AF=1.00;AN=2;DP=45;ExcessHet=3.0103;FS=0.000;MLEAC=2;MLEAF=1.00;MQ=43.78;QD=34.19;SOR=1.414	GT:AD:DP:GQ:PL	1/1:0,45:45:99:1991,138,0
3R	30562184	.	CA	C	914.73	.	AC=2;AF=1.00;AN=2;DP=43;ExcessHet=3.0103;FS=0.000;MLEAC=2;MLEAF=1.00;MQ=43.77;QD=21.27;SOR=1.455	GT:AD:DP:GQ:PL	1/1:0,43:43:99:952,128,0
3R	30562198	.	C	T	1895.77	.	AC=2;AF=1.00;AN=2;DP=41;ExcessHet=3.0103;FS=0.000;MLEAC=2;MLEAF=1.00;MQ=43.81;QD=32.42;SOR=1.501	GT:AD:DP:GQ:PL	1/1:0,41:41:99:1924,132,0
3R	30562201	.	C	G	1980.77	.	AC=2;AF=1.00;AN=2;DP=46;ExcessHet=3.0103;FS=0.000;MLEAC=2;MLEAF=1.00;MQ=43.79;QD=26.67;SOR=1.203	GT:AD:DP:GQ:PL	1/1:0,46:46:99:2009,138,0
3R	30562212	.	T	A	1262.77	.	AC=2;AF=1.00;AN=2;DP=47;ExcessHet=3.0103;FS=0.000;MLEAC=2;MLEAF=1.00;MQ=43.75;QD=26.87;SOR=1.022	GT:AD:DP:GQ:PL	1/1:0,47:47:99:1291,141,0
3R	30562318	.	G	A	2836.77	.	AC=2;AF=1.00;AN=2;BaseQRankSum=-0.053;ClippingRankSum=0.000;DP=68;ExcessHet=3.0103;FS=0.000;MLEAC=2;MLEAF=1.00;MQ=43.83;MQRankSum=-0.259;QD=24.35;ReadPosRankSum=-1.172;SOR=0.429	GT:AD:DP:GQ:PL	1/1:1,67:68:83:2865,83,0
3R	30562319	.	T	TA	2827.73	.	AC=2;AF=1.00;AN=2;BaseQRankSum=0.184;ClippingRankSum=0.000;DP=68;ExcessHet=3.0103;FS=0.000;MLEAC=2;MLEAF=1.00;MQ=43.83;MQRankSum=-0.259;QD=32.03;ReadPosRankSum=-1.172;SOR=0.429	GT:AD:DP:GQ:PL	1/1:1,67:68:83:2865,83,0
3R	30562323	.	AAT	A	2811.73	.	AC=2;AF=1.00;AN=2;BaseQRankSum=-0.056;ClippingRankSum=0.000;DP=65;ExcessHet=3.0103;FS=0.000;MLEAC=2;MLEAF=1.00;MQ=43.82;MQRankSum=-0.266;QD=31.44;ReadPosRankSum=-1.307;SOR=0.379	GT:AD:DP:GQ:PL	1/1:1,64:65:81:2849,81,0
3R	30562331	.	T	C	2713.77	.	AC=2;AF=1.00;AN=2;BaseQRankSum=1.172;ClippingRankSum=0.000;DP=63;ExcessHet=3.0103;FS=0.000;MLEAC=2;MLEAF=1.00;MQ=43.81;MQRankSum=-0.270;QD=26.59;ReadPosRankSum=-1.678;SOR=0.346	GT:AD:DP:GQ:PL	1/1:1,62:63:74:2742,74,0
3R	30562454	.	G	C	2713.77	.	AC=2;AF=1.00;AN=2;BaseQRankSum=-1.005;ClippingRankSum=0.000;DP=66;ExcessHet=3.0103;FS=3.282;MLEAC=2;MLEAF=1.00;MQ=43.88;MQRankSum=-0.191;QD=25.10;ReadPosRankSum=0.764;SOR=0.469	GT:AD:DP:GQ:PL	1/1:1,65:66:99:2742,143,0
3R	30562458	.	T	C	2805.77	.	AC=2;AF=1.00;AN=2;BaseQRankSum=-1.534;ClippingRankSum=0.000;DP=67;ExcessHet=3.0103;FS=3.076;MLEAC=2;MLEAF=1.00;MQ=43.85;MQRankSum=-0.227;QD=31.26;ReadPosRankSum=0.647;SOR=0.318	GT:AD:DP:GQ:PL	1/1:1,66:67:99:2834,152,0
3R	30562477	.	CA	C	2770.73	.	AC=2;AF=1.00;AN=2;BaseQRankSum=1.674;ClippingRankSum=0.000;DP=65;ExcessHet=3.0103;FS=0.000;MLEAC=2;MLEAF=1.00;MQ=43.88;MQRankSum=-0.194;QD=26.14;ReadPosRankSum=-0.244;SOR=0.273	GT:AD:DP:GQ:PL	1/1:1,63:64:99:2808,134,0
3R	30562482	.	A	T	2779.77	.	AC=2;AF=1.00;AN=2;BaseQRankSum=-1.575;ClippingRankSum=0.000;DP=66;ExcessHet=3.0103;FS=3.144;MLEAC=2;MLEAF=1.00;MQ=43.88;MQRankSum=-0.191;QD=34.09;ReadPosRankSum=-0.473;SOR=0.369	GT:AD:DP:GQ:PL	1/1:1,65:66:99:2808,134,0
3R	30562642	.	T	A	1513.77	.	AC=2;AF=1.00;AN=2;DP=56;ExcessHet=3.0103;FS=0.000;MLEAC=2;MLEAF=1.00;MQ=43.90;QD=27.03;SOR=0.922	GT:AD:DP:GQ:PL	1/1:0,56:56:99:1542,168,0
3R	30562704	.	T	A	1614.77	.	AC=2;AF=1.00;AN=2;DP=60;ExcessHet=3.0103;FS=0.000;MLEAC=2;MLEAF=1.00;MQ=43.87;QD=27.37;SOR=0.726	GT:AD:DP:GQ:PL	1/1:0,59:59:99:1643,177,0
3R	30562766	.	A	T	1629.77	.	AC=2;AF=1.00;AN=2;DP=62;ExcessHet=3.0103;FS=0.000;MLEAC=2;MLEAF=1.00;MQ=43.62;QD=26.29;SOR=0.758	GT:AD:DP:GQ:PL	1/1:0,62:62:99:1658,185,0
3R	30562813	.	C	T	2820.77	.	AC=2;AF=1.00;AN=2;DP=63;ExcessHet=3.0103;FS=0.000;MLEAC=2;MLEAF=1.00;MQ=43.36;QD=26.62;SOR=0.859	GT:AD:DP:GQ:PL	1/1:0,63:63:99:2849,193,0
3R	30562823	.	T	C	3043.77	.	AC=2;AF=1.00;AN=2;DP=67;ExcessHet=3.0103;FS=0.000;MLEAC=2;MLEAF=1.00;MQ=43.31;QD=34.95;SOR=0.849	GT:AD:DP:GQ:PL	1/1:0,67:67:99:3072,208,0
3R	30562832	.	A	G	2813.77	.	AC=2;AF=1.00;AN=2;DP=64;ExcessHet=3.0103;FS=0.000;MLEAC=2;MLEAF=1.00;MQ=43.25;QD=31.14;SOR=0.822	GT:AD:DP:GQ:PL	1/1:0,64:64:99:2842,193,0
3R	30562847	.	T	A	1725.77	.	AC=2;AF=1.00;AN=2;DP=65;ExcessHet=3.0103;FS=0.000;MLEAC=2;MLEAF=1.00;MQ=43.26;QD=26.55;SOR=0.925	GT:AD:DP:GQ:PL	1/1:0,65:65:99:1754,194,0
3R	30562867	.	A	T	1696.77	.	AC=2;AF=1.00;AN=2;DP=62;ExcessHet=3.0103;FS=0.000;MLEAC=2;MLEAF=1.00;MQ=43.19;QD=27.37;SOR=0.976	GT:AD:DP:GQ:PL	1/1:0,62:62:99:1725,186,0
3R	30562895	.	C	T	1772.77	.	AC=2;AF=1.00;AN=2;DP=64;ExcessHet=3.0103;FS=0.000;MLEAC=2;MLEAF=1.00;MQ=43.21;QD=27.70;SOR=1.044	GT:AD:DP:GQ:PL	1/1:0,64:64:99:1801,192,0
3R	30562908	.	C	T	2917.77	.	AC=2;AF=1.00;AN=2;DP=65;ExcessHet=3.0103;FS=0.000;MLEAC=2;MLEAF=1.00;MQ=43.09;QD=29.48;SOR=0.925	GT:AD:DP:GQ:PL	1/1:0,65:65:99:2946,199,0
3R	30562909	.	T	A	2917.77	.	AC=2;AF=1.00;AN=2;DP=65;ExcessHet=3.0103;FS=0.000;MLEAC=2;MLEAF=1.00;MQ=43.09;QD=27.08;SOR=0.925	GT:AD:DP:GQ:PL	1/1:0,65:65:99:2946,199,0
3R	30562912	.	A	T	2845.77	.	AC=2;AF=1.00;AN=2;DP=64;ExcessHet=3.0103;FS=0.000;MLEAC=2;MLEAF=1.00;MQ=43.11;QD=26.09;SOR=0.892	GT:AD:DP:GQ:PL	1/1:0,64:64:99:2874,193,0
3R	30562942	.	C	T	2841.77	.	AC=2;AF=1.00;AN=2;DP=64;ExcessHet=3.0103;FS=0.000;MLEAC=2;MLEAF=1.00;MQ=43.01;QD=32.20;SOR=0.966	GT:AD:DP:GQ:PL	1/1:0,64:64:99:2870,193,0
3R	30562943	.	A	T	2841.77	.	AC=2;AF=1.00;AN=2;DP=64;ExcessHet=3.0103;FS=0.000;MLEAC=2;MLEAF=1.00;MQ=43.01;QD=30.34;SOR=0.966	GT:AD:DP:GQ:PL	1/1:0,64:64:99:2870,193,0
3R	30562950	.	T	A	2743.77	.	AC=2;AF=1.00;AN=2;DP=60;ExcessHet=3.0103;FS=0.000;MLEAC=2;MLEAF=1.00;MQ=43.01;QD=35.63;SOR=1.071	GT:AD:DP:GQ:PL	1/1:0,60:60:99:2772,187,0
3R	30562995	.	A	T	2632.77	.	AC=2;AF=1.00;AN=2;DP=61;ExcessHet=3.0103;FS=0.000;MLEAC=2;MLEAF=1.00;MQ=43.11;QD=30.07;SOR=1.850	GT:AD:DP:GQ:PL	1/1:0,61:61:99:2661,184,0
3R	30563000	.	G	A	2602.77	.	AC=2;AF=1.00;AN=2;DP=60;ExcessHet=3.0103;FS=0.000;MLEAC=2;MLEAF=1.00;MQ=43.13;QD=23.97;SOR=1.812	GT:AD:DP:GQ:PL	1/1:0,60:60:99:2631,181,0
3R	30563023	.	A	T	2703.77	.	AC=2;AF=1.00;AN=2;DP=61;ExcessHet=3.0103;FS=0.000;MLEAC=2;MLEAF=1.00;MQ=43.21;QD=27.45;SOR=1.850	GT:AD:DP:GQ:PL	1/1:0,61:61:99:2732,184,0
3R	30563024	.	C	A	2703.77	.	AC=2;AF=1.00;AN=2;DP=61;ExcessHet=3.0103;FS=0.000;MLEAC=2;MLEAF=1.00;MQ=43.21;QD=30.35;SOR=1.850	GT:AD:DP:GQ:PL	1/1:0,61:61:99:2732,184,0
3R	30563297	.	C	T	1276.77	.	AC=2;AF=1.00;AN=2;DP=47;ExcessHet=3.0103;FS=0.000;MLEAC=2;MLEAF=1.00;MQ=43.46;QD=27.17;SOR=0.823	GT:AD:DP:GQ:PL	1/1:0,47:47:99:1305,141,0
3R	30563369	.	A	C	1514.77	.	AC=2;AF=1.00;AN=2;DP=57;ExcessHet=3.0103;FS=0.000;MLEAC=2;MLEAF=1.00;MQ=43.55;QD=26.57;SOR=1.140	GT:AD:DP:GQ:PL	1/1:0,57:57:99:1543,170,0
3R	30563408	.	C	A	1647.77	.	AC=2;AF=1.00;AN=2;DP=60;ExcessHet=3.0103;FS=0.000;MLEAC=2;MLEAF=1.00;MQ=43.16;QD=27.46;SOR=1.160	GT:AD:DP:GQ:PL	1/1:0,60:60:99:1676,179,0
3R	30563439	.	G	C	1424.77	.	AC=2;AF=1.00;AN=2;DP=55;ExcessHet=3.0103;FS=0.000;MLEAC=2;MLEAF=1.00;MQ=42.90;QD=25.90;SOR=0.729	GT:AD:DP:GQ:PL	1/1:0,55:55:99:1453,164,0
3R	30563468	.	A	ACAACAACAACAACAAGCAG	2052.73	.	AC=2;AF=1.00;AN=2;DP=46;ExcessHet=3.0103;FS=0.000;MLEAC=2;MLEAF=1.00;MQ=42.88;QD=33.70;SOR=0.892	GT:AD:DP:GQ:PL	1/1:0,42:42:99:2090,144,0
3R	30563539	.	GT	G	1772.73	.	AC=2;AF=1.00;AN=2;DP=44;ExcessHet=3.0103;FS=0.000;MLEAC=2;MLEAF=1.00;MQ=43.33;QD=27.91;SOR=0.843	GT:AD:DP:GQ:PL	1/1:0,43:43:99:1810,132,0
3R	30563556	.	C	T	1986.77	.	AC=2;AF=1.00;AN=2;DP=49;ExcessHet=3.0103;FS=0.000;MLEAC=2;MLEAF=1.00;MQ=43.52;QD=29.34;SOR=0.776	GT:AD:DP:GQ:PL	1/1:0,48:48:99:2015,147,0
3R	30563715	.	G	T	2782.77	.	AC=2;AF=1.00;AN=2;DP=63;ExcessHet=3.0103;FS=0.000;MLEAC=2;MLEAF=1.00;MQ=43.67;QD=33.40;SOR=0.859	GT:AD:DP:GQ:PL	1/1:0,63:63:99:2811,190,0
3R	30563717	.	C	T	2782.77	.	AC=2;AF=1.00;AN=2;DP=63;ExcessHet=3.0103;FS=0.000;MLEAC=2;MLEAF=1.00;MQ=43.67;QD=28.38;SOR=0.859	GT:AD:DP:GQ:PL	1/1:0,63:63:99:2811,190,0
3R	30563971	.	TCCA	T	2514.73	.	AC=2;AF=1.00;AN=2;DP=58;ExcessHet=3.0103;FS=0.000;MLEAC=2;MLEAF=1.00;MQ=43.34;QD=28.49;SOR=0.841	GT:AD:DP:GQ:PL	1/1:0,56:56:99:2552,175,0
3R	30563981	.	C	T	2523.77	.	AC=2;AF=1.00;AN=2;DP=58;ExcessHet=3.0103;FS=0.000;MLEAC=2;MLEAF=1.00;MQ=43.38;QD=26.26;SOR=0.836	GT:AD:DP:GQ:PL	1/1:0,58:58:99:2552,175,0
3R	30564107	.	A	C	1470.77	.	AC=2;AF=1.00;AN=2;DP=54;ExcessHet=3.0103;FS=0.000;MLEAC=2;MLEAF=1.00;MQ=42.77;QD=27.24;SOR=0.767	GT:AD:DP:GQ:PL	1/1:0,54:54:99:1499,162,0
3R	30564149	.	TC	T	2601.73	.	AC=2;AF=1.00;AN=2;DP=59;ExcessHet=3.0103;FS=0.000;MLEAC=2;MLEAF=1.00;MQ=42.17;QD=32.60;SOR=0.796	GT:AD:DP:GQ:PL	1/1:0,59:59:99:2639,178,0
3R	30564151	.	TCGAAATGCGTG	T	2660.73	.	AC=2;AF=1.00;AN=2;DP=59;ExcessHet=3.0103;FS=0.000;MLEAC=2;MLEAF=1.00;MQ=42.17;QD=30.42;SOR=0.796	GT:AD:DP:GQ:PL	1/1:0,59:59:99:2698,184,0
3R	30564173	.	T	A	2556.77	.	AC=2;AF=1.00;AN=2;DP=59;ExcessHet=3.0103;FS=0.000;MLEAC=2;MLEAF=1.00;MQ=42.03;QD=26.29;SOR=0.726	GT:AD:DP:GQ:PL	1/1:0,59:59:99:2585,178,0
3R	30564201	.	C	G	2364.77	.	AC=2;AF=1.00;AN=2;DP=54;ExcessHet=3.0103;FS=0.000;MLEAC=2;MLEAF=1.00;MQ=41.63;QD=28.70;SOR=0.931	GT:AD:DP:GQ:PL	1/1:0,54:54:99:2393,166,0
3R	30564207	.	C	T	2316.77	.	AC=2;AF=1.00;AN=2;DP=51;ExcessHet=3.0103;FS=0.000;MLEAC=2;MLEAF=1.00;MQ=41.59;QD=25.76;SOR=0.994	GT:AD:DP:GQ:PL	1/1:0,51:51:99:2345,160,0
3R	30564213	.	G	A	2356.77	.	AC=2;AF=1.00;AN=2;DP=51;ExcessHet=3.0103;FS=0.000;MLEAC=2;MLEAF=1.00;MQ=41.59;QD=30.89;SOR=0.994	GT:AD:DP:GQ:PL	1/1:0,51:51:99:2385,160,0
3R	30564233	.	C	T	2221.77	.	AC=2;AF=1.00;AN=2;DP=50;ExcessHet=3.0103;FS=0.000;MLEAC=2;MLEAF=1.00;MQ=41.41;QD=32.01;SOR=0.773	GT:AD:DP:GQ:PL	1/1:0,50:50:99:2250,151,0
3R	30564245	.	C	CTACA	2482.73	.	AC=2;AF=1.00;AN=2;DP=51;ExcessHet=3.0103;FS=0.000;MLEAC=2;MLEAF=1.00;MQ=41.46;QD=28.22;SOR=0.813	GT:AD:DP:GQ:PL	1/1:0,51:51:99:2520,169,0
3R	30564253	.	A	G	2356.77	.	AC=2;AF=1.00;AN=2;DP=52;ExcessHet=3.0103;FS=0.000;MLEAC=2;MLEAF=1.00;MQ=41.57;QD=29.30;SOR=0.770	GT:AD:DP:GQ:PL	1/1:0,52:52:99:2385,160,0
3R	30564254	.	C	G	2446.77	.	AC=2;AF=1.00;AN=2;DP=51;ExcessHet=3.0103;FS=0.000;MLEAC=2;MLEAF=1.00;MQ=41.56;QD=30.52;SOR=0.732	GT:AD:DP:GQ:PL	1/1:0,51:51:99:2475,166,0
3R	30564267	.	C	T	2356.77	.	AC=2;AF=1.00;AN=2;DP=53;ExcessHet=3.0103;FS=0.000;MLEAC=2;MLEAF=1.00;MQ=41.62;QD=33.91;SOR=0.730	GT:AD:DP:GQ:PL	1/1:0,53:53:99:2385,160,0
3R	30564269	.	A	AG	2437.73	.	AC=2;AF=1.00;AN=2;DP=53;ExcessHet=3.0103;FS=0.000;MLEAC=2;MLEAF=1.00;MQ=41.62;QD=29.30;SOR=0.730	GT:AD:DP:GQ:PL	1/1:0,53:53:99:2475,166,0
3R	30564275	.	G	T	2587.77	.	AC=2;AF=1.00;AN=2;DP=56;ExcessHet=3.0103;FS=0.000;MLEAC=2;MLEAF=1.00;MQ=41.82;QD=27.81;SOR=0.765	GT:AD:DP:GQ:PL	1/1:0,56:56:99:2616,178,0
3R	30564281	.	T	G	2452.77	.	AC=2;AF=1.00;AN=2;DP=56;ExcessHet=3.0103;FS=0.000;MLEAC=2;MLEAF=1.00;MQ=41.98;QD=31.20;SOR=0.693	GT:AD:DP:GQ:PL	1/1:0,56:56:99:2481,169,0
3R	30564333	.	C	G	1329.77	.	AC=2;AF=1.00;AN=2;DP=52;ExcessHet=3.0103;FS=0.000;MLEAC=2;MLEAF=1.00;MQ=42.67;QD=25.57;SOR=0.770	GT:AD:DP:GQ:PL	1/1:0,52:52:99:1358,154,0
3R	30564407	.	CA	C	919.73	.	AC=2;AF=1.00;AN=2;BaseQRankSum=0.405;ClippingRankSum=0.000;DP=56;ExcessHet=3.0103;FS=0.000;MLEAC=2;MLEAF=1.00;MQ=43.53;MQRankSum=-0.486;QD=17.35;ReadPosRankSum=0.638;SOR=0.582	GT:AD:DP:GQ:PL	1/1:1,52:53:99:957,134,0
3R	30564489	.	G	A	1536.77	.	AC=2;AF=1.00;AN=2;BaseQRankSum=1.792;ClippingRankSum=0.000;DP=56;ExcessHet=3.0103;FS=3.865;MLEAC=2;MLEAF=1.00;MQ=43.70;MQRankSum=2.446;QD=27.44;ReadPosRankSum=-0.186;SOR=0.890	GT:AD:DP:GQ:PL	1/1:1,55:56:99:1565,157,0
3R	30564603	.	G	C	2270.77	.	AC=2;AF=1.00;AN=2;DP=85;ExcessHet=3.0103;FS=0.000;MLEAC=2;MLEAF=1.00;MQ=44.84;QD=26.71;SOR=0.716	GT:AD:DP:GQ:PL	1/1:0,85:85:99:2299,254,0
3R	30564634	.	G	A	3530.77	.	AC=2;AF=1.00;AN=2;DP=84;ExcessHet=3.0103;FS=0.000;MLEAC=2;MLEAF=1.00;MQ=45.05;QD=33.04;SOR=0.791	GT:AD:DP:GQ:PL	1/1:0,84:84:99:3559,252,0
3R	30564643	.	C	A	3354.77	.	AC=2;AF=1.00;AN=2;DP=74;ExcessHet=3.0103;FS=0.000;MLEAC=2;MLEAF=1.00;MQ=45.19;QD=29.47;SOR=0.693	GT:AD:DP:GQ:PL	1/1:0,74:74:99:3383,229,0
3R	30564655	.	G	GT	3186.73	.	AC=2;AF=1.00;AN=2;DP=68;ExcessHet=3.0103;FS=0.000;MLEAC=2;MLEAF=1.00;MQ=45.33;QD=32.56;SOR=0.693	GT:AD:DP:GQ:PL	1/1:0,68:68:99:3224,217,0
3R	30564656	.	A	G	3201.77	.	AC=2;AF=1.00;AN=2;DP=69;ExcessHet=3.0103;FS=0.000;MLEAC=2;MLEAF=1.00;MQ=45.31;QD=29.62;SOR=0.722	GT:AD:DP:GQ:PL	1/1:0,69:69:99:3230,220,0
3R	30564662	.	C	T	3138.77	.	AC=2;AF=1.00;AN=2;DP=72;ExcessHet=3.0103;FS=0.000;MLEAC=2;MLEAF=1.00;MQ=45.25;QD=34.61;SOR=0.749	GT:AD:DP:GQ:PL	1/1:0,72:72:99:3167,217,0
3R	30564707	.	T	C	1846.77	.	AC=2;AF=1.00;AN=2;DP=69;ExcessHet=3.0103;FS=0.000;MLEAC=2;MLEAF=1.00;MQ=44.60;QD=26.76;SOR=0.980	GT:AD:DP:GQ:PL	1/1:0,69:69:99:1875,206,0
3R	30564820	.	T	G	1891.77	.	AC=2;AF=1.00;AN=2;DP=71;ExcessHet=3.0103;FS=0.000;MLEAC=2;MLEAF=1.00;MQ=44.00;QD=26.64;SOR=1.451	GT:AD:DP:GQ:PL	1/1:0,71:71:99:1920,212,0
3R	30564993	.	C	G	2685.77	.	AC=2;AF=1.00;AN=2;DP=62;ExcessHet=3.0103;FS=0.000;MLEAC=2;MLEAF=1.00;MQ=44.18;QD=31.93;SOR=0.899	GT:AD:DP:GQ:PL	1/1:0,62:62:99:2714,187,0
3R	30564996	.	TATAA	T	2644.73	.	AC=2;AF=1.00;AN=2;DP=61;ExcessHet=3.0103;FS=0.000;MLEAC=2;MLEAF=1.00;MQ=44.18;QD=33.96;SOR=0.941	GT:AD:DP:GQ:PL	1/1:0,61:61:99:2682,184,0
3R	30565478	.	C	A	1279.77	.	AC=2;AF=1.00;AN=2;BaseQRankSum=-0.349;ClippingRankSum=0.000;DP=48;ExcessHet=3.0103;FS=3.388;MLEAC=2;MLEAF=1.00;MQ=44.00;MQRankSum=0.000;QD=26.66;ReadPosRankSum=-0.553;SOR=0.563	GT:AD:DP:GQ:PL	1/1:1,47:48:99:1308,115,0
3R	30565894	.	A	G	3315.77	.	AC=2;AF=1.00;AN=2;DP=79;ExcessHet=3.0103;FS=0.000;MLEAC=2;MLEAF=1.00;MQ=43.82;QD=34.79;SOR=1.281	GT:AD:DP:GQ:PL	1/1:0,79:79:99:3344,241,0
3R	30565908	.	A	G	3163.77	.	AC=2;AF=1.00;AN=2;DP=74;ExcessHet=3.0103;FS=0.000;MLEAC=2;MLEAF=1.00;MQ=43.75;QD=30.40;SOR=0.992	GT:AD:DP:GQ:PL	1/1:0,74:74:99:3192,226,0
3R	30565959	.	AATCTATAT	A	3652.73	.	AC=2;AF=1.00;AN=2;DP=82;ExcessHet=3.0103;FS=0.000;MLEAC=2;MLEAF=1.00;MQ=42.96;QD=32.14;SOR=0.793	GT:AD:DP:GQ:PL	1/1:0,82:82:99:3690,247,0
3R	30565982	.	C	T	3599.77	.	AC=2;AF=1.00;AN=2;DP=79;ExcessHet=3.0103;FS=0.000;MLEAC=2;MLEAF=1.00;MQ=42.92;QD=30.74;SOR=0.941	GT:AD:DP:GQ:PL	1/1:0,79:79:99:3628,244,0
3R	30565990	.	A	C	3362.77	.	AC=2;AF=1.00;AN=2;DP=75;ExcessHet=3.0103;FS=0.000;MLEAC=2;MLEAF=1.00;MQ=42.84;QD=33.95;SOR=0.892	GT:AD:DP:GQ:PL	1/1:0,75:75:99:3391,232,0
3R	30566021	.	A	C	3086.77	.	AC=2;AF=1.00;AN=2;DP=69;ExcessHet=3.0103;FS=0.000;MLEAC=2;MLEAF=1.00;MQ=43.14;QD=27.68;SOR=1.211	GT:AD:DP:GQ:PL	1/1:0,69:69:99:3115,214,0
3R	30566028	.	T	C	3166.77	.	AC=2;AF=1.00;AN=2;DP=71;ExcessHet=3.0103;FS=0.000;MLEAC=2;MLEAF=1.00;MQ=43.07;QD=32.58;SOR=1.117	GT:AD:DP:GQ:PL	1/1:0,71:71:99:3195,214,0
3R	30566030	.	A	T	3166.77	.	AC=2;AF=1.00;AN=2;DP=71;ExcessHet=3.0103;FS=0.000;MLEAC=2;MLEAF=1.00;MQ=43.07;QD=31.17;SOR=1.117	GT:AD:DP:GQ:PL	1/1:0,71:71:99:3195,214,0
3R	30566034	.	A	C	3256.77	.	AC=2;AF=1.00;AN=2;DP=71;ExcessHet=3.0103;FS=0.000;MLEAC=2;MLEAF=1.00;MQ=43.07;QD=32.10;SOR=1.042	GT:AD:DP:GQ:PL	1/1:0,71:71:99:3285,220,0
3R	30566038	.	C	G	3346.77	.	AC=2;AF=1.00;AN=2;DP=73;ExcessHet=3.0103;FS=0.000;MLEAC=2;MLEAF=1.00;MQ=43.07;QD=34.05;SOR=0.963	GT:AD:DP:GQ:PL	1/1:0,73:73:99:3375,226,0
3R	30566060	.	A	G	3022.77	.	AC=2;AF=1.00;AN=2;DP=68;ExcessHet=3.0103;FS=0.000;MLEAC=2;MLEAF=1.00;MQ=43.07;QD=26.25;SOR=1.022	GT:AD:DP:GQ:PL	1/1:0,68:68:99:3051,205,0
3R	30566061	.	C	T	3022.77	.	AC=2;AF=1.00;AN=2;DP=68;ExcessHet=3.0103;FS=0.000;MLEAC=2;MLEAF=1.00;MQ=43.07;QD=34.81;SOR=1.022	GT:AD:DP:GQ:PL	1/1:0,68:68:99:3051,205,0
3R	30566142	.	ATGCG	A	3124.73	.	AC=2;AF=1.00;AN=2;DP=72;ExcessHet=3.0103;FS=0.000;MLEAC=2;MLEAF=1.00;MQ=43.39;QD=35.58;SOR=0.750	GT:AD:DP:GQ:PL	1/1:0,70:70:99:3162,214,0
3R	30566154	.	AT	A	3168.73	.	AC=2;AF=1.00;AN=2;DP=72;ExcessHet=3.0103;FS=0.000;MLEAC=2;MLEAF=1.00;MQ=43.39;QD=36.10;SOR=0.807	GT:AD:DP:GQ:PL	1/1:0,72:72:99:3206,217,0
3R	30566397	.	A	C	1374.77	.	AC=2;AF=1.00;AN=2;DP=55;ExcessHet=3.0103;FS=0.000;MLEAC=2;MLEAF=1.00;MQ=43.79;QD=25.46;SOR=1.220	GT:AD:DP:GQ:PL	1/1:0,54:54:99:1403,160,0
3R	30566454	.	A	T	2264.77	.	AC=2;AF=1.00;AN=2;DP=54;ExcessHet=3.0103;FS=0.000;MLEAC=2;MLEAF=1.00;MQ=43.78;QD=31.57;SOR=0.931	GT:AD:DP:GQ:PL	1/1:0,54:54:99:2293,162,0
3R	30566458	.	GT	G	614.73	.	AC=2;AF=1.00;AN=2;BaseQRankSum=0.437;ClippingRankSum=0.000;DP=53;ExcessHet=3.0103;FS=1.898;MLEAC=2;MLEAF=1.00;MQ=43.78;MQRankSum=1.835;QD=13.08;ReadPosRankSum=-0.853;SOR=0.786	GT:AD:DP:GQ:PL	1/1:5,42:47:32:652,32,0
3R	30566473	.	T	G	2277.77	.	AC=2;AF=1.00;AN=2;DP=52;ExcessHet=3.0103;FS=0.000;MLEAC=2;MLEAF=1.00;MQ=43.77;QD=28.59;SOR=1.136	GT:AD:DP:GQ:PL	1/1:0,52:52:99:2306,165,0
3R	30566542	.	T	A	1148.77	.	AC=2;AF=1.00;AN=2;DP=43;ExcessHet=3.0103;FS=0.000;MLEAC=2;MLEAF=1.00;MQ=43.86;QD=27.35;SOR=1.005	GT:AD:DP:GQ:PL	1/1:0,42:42:99:1177,126,0
3R	30566633	.	A	G	1435.77	.	AC=2;AF=1.00;AN=2;DP=32;ExcessHet=3.0103;FS=0.000;MLEAC=2;MLEAF=1.00;MQ=43.05;QD=25.47;SOR=0.957	GT:AD:DP:GQ:PL	1/1:0,32:32:99:1464,99,0
3R	30566634	.	C	G	1463.77	.	AC=2;AF=1.00;AN=2;DP=32;ExcessHet=3.0103;FS=0.000;MLEAC=2;MLEAF=1.00;MQ=43.05;QD=23.89;SOR=0.957	GT:AD:DP:GQ:PL	1/1:0,32:32:99:1492,102,0
3R	30566640	.	A	G	1646.77	.	AC=2;AF=1.00;AN=2;DP=39;ExcessHet=3.0103;FS=0.000;MLEAC=2;MLEAF=1.00;MQ=43.22;QD=29.48;SOR=1.096	GT:AD:DP:GQ:PL	1/1:0,39:39:99:1675,117,0
3R	30566683	.	G	A	1229.77	.	AC=2;AF=1.00;AN=2;DP=46;ExcessHet=3.0103;FS=0.000;MLEAC=2;MLEAF=1.00;MQ=43.91;QD=26.73;SOR=1.085	GT:AD:DP:GQ:PL	1/1:0,46:46:99:1258,137,0
3R	30566792	.	GGGGTCCTATTACTTACAATATTCCCGGGCAAAAACATTTGCC	G	1440.73	.	AC=2;AF=1.00;AN=2;DP=34;ExcessHet=3.0103;FS=0.000;MLEAC=2;MLEAF=1.00;MQ=43.57;QD=30.64;SOR=0.752	GT:AD:DP:GQ:PL	1/1:0,33:33:99:1478,102,0
3R	30567321	.	T	C	1735.77	.	AC=2;AF=1.00;AN=2;DP=42;ExcessHet=3.0103;FS=0.000;MLEAC=2;MLEAF=1.00;MQ=44.84;QD=28.87;SOR=0.954	GT:AD:DP:GQ:PL	1/1:0,41:41:99:1764,126,0
3R	30567341	.	G	A	1736.77	.	AC=2;AF=1.00;AN=2;DP=43;ExcessHet=3.0103;FS=0.000;MLEAC=2;MLEAF=1.00;MQ=46.17;QD=31.70;SOR=1.259	GT:AD:DP:GQ:PL	1/1:0,42:42:99:1765,126,0
3R	30567385	.	C	A	1794.77	.	AC=2;AF=1.00;AN=2;DP=40;ExcessHet=3.0103;FS=0.000;MLEAC=2;MLEAF=1.00;MQ=45.95;QD=27.16;SOR=1.981	GT:AD:DP:GQ:PL	1/1:0,40:40:99:1823,126,0
3R	30567408	.	G	C	1934.77	.	AC=2;AF=1.00;AN=2;DP=43;ExcessHet=3.0103;FS=0.000;MLEAC=2;MLEAF=1.00;MQ=45.69;QD=34.76;SOR=1.775	GT:AD:DP:GQ:PL	1/1:0,43:43:99:1963,132,0
3R	30567410	.	G	T	1906.77	.	AC=2;AF=1.00;AN=2;DP=41;ExcessHet=3.0103;FS=0.000;MLEAC=2;MLEAF=1.00;MQ=45.77;QD=33.63;SOR=1.845	GT:AD:DP:GQ:PL	1/1:0,41:41:99:1935,129,0
3R	30567411	.	T	A	1816.77	.	AC=2;AF=1.00;AN=2;DP=39;ExcessHet=3.0103;FS=0.000;MLEAC=2;MLEAF=1.00;MQ=45.86;QD=30.98;SOR=1.923	GT:AD:DP:GQ:PL	1/1:0,39:39:99:1845,123,0
3R	30567435	.	A	T	2131.77	.	AC=2;AF=1.00;AN=2;DP=47;ExcessHet=3.0103;FS=0.000;MLEAC=2;MLEAF=1.00;MQ=45.51;QD=28.16;SOR=1.514	GT:AD:DP:GQ:PL	1/1:0,47:47:99:2160,144,0
3R	30567445	.	T	TAAGACACTAC	2120.73	.	AC=2;AF=1.00;AN=2;DP=45;ExcessHet=3.0103;FS=0.000;MLEAC=2;MLEAF=1.00;MQ=45.53;QD=31.71;SOR=1.154	GT:AD:DP:GQ:PL	1/1:0,45:45:99:2158,144,0
3R	30567641	.	T	G	1309.77	.	AC=2;AF=1.00;AN=2;DP=49;ExcessHet=3.0103;FS=0.000;MLEAC=2;MLEAF=1.00;MQ=43.76;QD=27.29;SOR=1.067	GT:AD:DP:GQ:PL	1/1:0,48:48:99:1338,144,0
3R	30567677	.	C	A	1464.77	.	AC=2;AF=1.00;AN=2;DP=54;ExcessHet=3.0103;FS=0.000;MLEAC=2;MLEAF=1.00;MQ=43.67;QD=27.13;SOR=1.022	GT:AD:DP:GQ:PL	1/1:0,54:54:99:1493,161,0
3R	30567846	.	A	T	1863.77	.	AC=2;AF=1.00;AN=2;DP=68;ExcessHet=3.0103;FS=0.000;MLEAC=2;MLEAF=1.00;MQ=44.00;QD=27.82;SOR=0.784	GT:AD:DP:GQ:PL	1/1:0,67:67:99:1892,201,0
3R	30567931	.	A	AG	2154.73	.	AC=2;AF=1.00;AN=2;BaseQRankSum=-0.029;ClippingRankSum=0.000;DP=62;ExcessHet=3.0103;FS=3.452;MLEAC=2;MLEAF=1.00;MQ=44.03;MQRankSum=-0.416;QD=34.75;ReadPosRankSum=0.056;SOR=0.595	GT:AD:DP:GQ:PL	1/1:1,61:62:99:2192,188,0
3R	30567946	.	C	G	1725.77	.	AC=2;AF=1.00;AN=2;DP=67;ExcessHet=3.0103;FS=0.000;MLEAC=2;MLEAF=1.00;MQ=43.53;QD=25.76;SOR=1.146	GT:AD:DP:GQ:PL	1/1:0,67:67:99:1754,199,0
3R	30567965	.	T	C	1598.77	.	AC=2;AF=1.00;AN=2;DP=60;ExcessHet=3.0103;FS=0.000;MLEAC=2;MLEAF=1.00;MQ=43.54;QD=27.10;SOR=1.217	GT:AD:DP:GQ:PL	1/1:0,59:59:99:1627,177,0
3R	30568060	.	A	T	1567.77	.	AC=2;AF=1.00;AN=2;DP=61;ExcessHet=3.0103;FS=0.000;MLEAC=2;MLEAF=1.00;MQ=42.42;QD=26.13;SOR=0.760	GT:AD:DP:GQ:PL	1/1:0,60:60:99:1596,179,0
3R	30568090	.	C	T	2481.77	.	AC=2;AF=1.00;AN=2;DP=55;ExcessHet=3.0103;FS=0.000;MLEAC=2;MLEAF=1.00;MQ=42.21;QD=31.73;SOR=0.804	GT:AD:DP:GQ:PL	1/1:0,55:55:99:2510,168,0
3R	30568092	.	A	C	2482.77	.	AC=2;AF=1.00;AN=2;DP=55;ExcessHet=3.0103;FS=0.000;MLEAC=2;MLEAF=1.00;MQ=42.21;QD=25.01;SOR=0.729	GT:AD:DP:GQ:PL	1/1:0,55:55:99:2511,169,0
3R	30568096	.	G	A	2489.77	.	AC=2;AF=1.00;AN=2;DP=55;ExcessHet=3.0103;FS=0.000;MLEAC=2;MLEAF=1.00;MQ=42.21;QD=30.83;SOR=0.729	GT:AD:DP:GQ:PL	1/1:0,55:55:99:2518,169,0
3R	30568101	.	C	CGCAGCGTACATA	2519.73	.	AC=2;AF=1.00;AN=2;DP=55;ExcessHet=3.0103;FS=0.000;MLEAC=2;MLEAF=1.00;MQ=42.21;QD=29.87;SOR=0.729	GT:AD:DP:GQ:PL	1/1:0,55:55:99:2557,171,0
3R	30568236	.	C	T	2284.77	.	AC=2;AF=1.00;AN=2;DP=53;ExcessHet=3.0103;FS=0.000;MLEAC=2;MLEAF=1.00;MQ=43.52;QD=28.29;SOR=1.287	GT:AD:DP:GQ:PL	1/1:0,53:53:99:2313,159,0
3R	30568239	.	C	A	2250.77	.	AC=2;AF=1.00;AN=2;DP=52;ExcessHet=3.0103;FS=0.000;MLEAC=2;MLEAF=1.00;MQ=43.51;QD=24.14;SOR=1.358	GT:AD:DP:GQ:PL	1/1:0,52:52:99:2279,156,0
3R	30568280	.	A	G	1532.77	.	AC=2;AF=1.00;AN=2;DP=54;ExcessHet=3.0103;FS=0.000;MLEAC=2;MLEAF=1.00;MQ=43.56;QD=28.38;SOR=1.329	GT:AD:DP:GQ:PL	1/1:0,54:54:99:1561,162,0
3R	30568557	.	T	A	1112.77	.	AC=2;AF=1.00;AN=2;DP=42;ExcessHet=3.0103;FS=0.000;MLEAC=2;MLEAF=1.00;MQ=43.91;QD=26.49;SOR=1.127	GT:AD:DP:GQ:PL	1/1:0,42:42:99:1141,126,0
3R	30568764	.	A	G	1442.77	.	AC=2;AF=1.00;AN=2;DP=54;ExcessHet=3.0103;FS=0.000;MLEAC=2;MLEAF=1.00;MQ=43.45;QD=26.72;SOR=0.931	GT:AD:DP:GQ:PL	1/1:0,54:54:99:1471,161,0
3R	30568788	.	C	T	1508.77	.	AC=2;AF=1.00;AN=2;DP=54;ExcessHet=3.0103;FS=0.000;MLEAC=2;MLEAF=1.00;MQ=43.42;QD=27.94;SOR=0.767	GT:AD:DP:GQ:PL	1/1:0,54:54:99:1537,162,0
3R	30568864	.	G	A	2321.77	.	AC=2;AF=1.00;AN=2;DP=50;ExcessHet=3.0103;FS=0.000;MLEAC=2;MLEAF=1.00;MQ=42.62;QD=32.89;SOR=0.859	GT:AD:DP:GQ:PL	1/1:0,50:50:99:2350,160,0
3R	30568869	.	G	T	2356.77	.	AC=2;AF=1.00;AN=2;DP=53;ExcessHet=3.0103;FS=0.000;MLEAC=2;MLEAF=1.00;MQ=42.62;QD=26.40;SOR=0.808	GT:AD:DP:GQ:PL	1/1:0,53:53:99:2385,160,0
3R	30568872	.	G	T	2446.77	.	AC=2;AF=1.00;AN=2;DP=53;ExcessHet=3.0103;FS=0.000;MLEAC=2;MLEAF=1.00;MQ=42.62;QD=31.38;SOR=0.808	GT:AD:DP:GQ:PL	1/1:0,53:53:99:2475,166,0
3R	30568873	.	C	A	2446.77	.	AC=2;AF=1.00;AN=2;DP=53;ExcessHet=3.0103;FS=0.000;MLEAC=2;MLEAF=1.00;MQ=42.62;QD=27.05;SOR=0.808	GT:AD:DP:GQ:PL	1/1:0,53:53:99:2475,166,0
3R	30568881	.	G	A	2536.77	.	AC=2;AF=1.00;AN=2;DP=55;ExcessHet=3.0103;FS=0.000;MLEAC=2;MLEAF=1.00;MQ=42.67;QD=30.31;SOR=0.729	GT:AD:DP:GQ:PL	1/1:0,55:55:99:2565,172,0
3R	30568884	.	T	A	2446.77	.	AC=2;AF=1.00;AN=2;DP=53;ExcessHet=3.0103;FS=0.000;MLEAC=2;MLEAF=1.00;MQ=42.71;QD=31.69;SOR=0.808	GT:AD:DP:GQ:PL	1/1:0,53:53:99:2475,166,0
3R	30568904	.	G	T	1401.77	.	AC=2;AF=1.00;AN=2;DP=53;ExcessHet=3.0103;FS=0.000;MLEAC=2;MLEAF=1.00;MQ=42.85;QD=26.96;SOR=1.036	GT:AD:DP:GQ:PL	1/1:0,52:52:99:1430,155,0
3R	30568923	.	T	A	1440.77	.	AC=2;AF=1.00;AN=2;DP=53;ExcessHet=3.0103;FS=0.000;MLEAC=2;MLEAF=1.00;MQ=42.70;QD=27.18;SOR=0.808	GT:AD:DP:GQ:PL	1/1:0,53:53:99:1469,159,0
3R	30568969	.	C	T	2346.77	.	AC=2;AF=1.00;AN=2;DP=54;ExcessHet=3.0103;FS=0.000;MLEAC=2;MLEAF=1.00;MQ=42.24;QD=28.55;SOR=0.693	GT:AD:DP:GQ:PL	1/1:0,54:54:99:2375,163,0
3R	30568978	.	A	T	2336.77	.	AC=2;AF=1.00;AN=2;DP=51;ExcessHet=3.0103;FS=0.000;MLEAC=2;MLEAF=1.00;MQ=42.31;QD=35.32;SOR=0.813	GT:AD:DP:GQ:PL	1/1:0,51:51:99:2365,160,0
3R	30568996	.	G	A	2176.77	.	AC=2;AF=1.00;AN=2;DP=48;ExcessHet=3.0103;FS=0.000;MLEAC=2;MLEAF=1.00;MQ=42.18;QD=28.97;SOR=0.963	GT:AD:DP:GQ:PL	1/1:0,48:48:99:2205,147,0
3R	30569012	.	G	A	2041.77	.	AC=2;AF=1.00;AN=2;DP=46;ExcessHet=3.0103;FS=0.000;MLEAC=2;MLEAF=1.00;MQ=42.17;QD=27.60;SOR=1.085	GT:AD:DP:GQ:PL	1/1:0,46:46:99:2070,138,0
3R	30569027	.	A	G	1861.77	.	AC=2;AF=1.00;AN=2;DP=40;ExcessHet=3.0103;FS=0.000;MLEAC=2;MLEAF=1.00;MQ=42.01;QD=26.08;SOR=0.902	GT:AD:DP:GQ:PL	1/1:0,40:40:99:1890,126,0
3R	30569039	.	C	A	1681.77	.	AC=2;AF=1.00;AN=2;DP=38;ExcessHet=3.0103;FS=0.000;MLEAC=2;MLEAF=1.00;MQ=41.75;QD=28.34;SOR=0.693	GT:AD:DP:GQ:PL	1/1:0,38:38:99:1710,114,0
3R	30569040	.	CATTT	C	1717.73	.	AC=2;AF=1.00;AN=2;DP=37;ExcessHet=3.0103;FS=0.000;MLEAC=2;MLEAF=1.00;MQ=41.68;QD=26.01;SOR=0.746	GT:AD:DP:GQ:PL	1/1:0,37:37:99:1755,117,0
3R	30569047	.	C	A	1673.77	.	AC=2;AF=1.00;AN=2;DP=37;ExcessHet=3.0103;FS=0.000;MLEAC=2;MLEAF=1.00;MQ=41.68;QD=26.83;SOR=0.746	GT:AD:DP:GQ:PL	1/1:0,37:37:99:1702,114,0
3R	30569048	.	G	C	1673.77	.	AC=2;AF=1.00;AN=2;DP=37;ExcessHet=3.0103;FS=0.000;MLEAC=2;MLEAF=1.00;MQ=41.68;QD=30.59;SOR=0.746	GT:AD:DP:GQ:PL	1/1:0,37:37:99:1702,114,0
3R	30569051	.	CTGAG	C	1574.73	.	AC=2;AF=1.00;AN=2;DP=35;ExcessHet=3.0103;FS=0.000;MLEAC=2;MLEAF=1.00;MQ=41.55;QD=31.16;SOR=0.749	GT:AD:DP:GQ:PL	1/1:0,35:35:99:1612,108,0
3R	30569089	.	T	A	1093.77	.	AC=2;AF=1.00;AN=2;DP=40;ExcessHet=3.0103;FS=0.000;MLEAC=2;MLEAF=1.00;MQ=42.12;QD=27.34;SOR=0.793	GT:AD:DP:GQ:PL	1/1:0,40:40:99:1122,120,0
3R	30569163	.	T	G	1763.77	.	AC=2;AF=1.00;AN=2;DP=41;ExcessHet=3.0103;FS=0.000;MLEAC=2;MLEAF=1.00;MQ=43.06;QD=26.98;SOR=1.292	GT:AD:DP:GQ:PL	1/1:0,40:40:99:1792,123,0
3R	30569177	.	G	C	1797.77	.	AC=2;AF=1.00;AN=2;DP=41;ExcessHet=3.0103;FS=0.000;MLEAC=2;MLEAF=1.00;MQ=43.23;QD=38.82;SOR=1.445	GT:AD:DP:GQ:PL	1/1:0,40:40:99:1826,123,0
3R	30569184	.	T	C	1835.77	.	AC=2;AF=1.00;AN=2;DP=42;ExcessHet=3.0103;FS=0.000;MLEAC=2;MLEAF=1.00;MQ=43.28;QD=32.50;SOR=1.347	GT:AD:DP:GQ:PL	1/1:0,41:41:99:1864,126,0
3R	30569271	.	A	T	2401.77	.	AC=2;AF=1.00;AN=2;DP=53;ExcessHet=3.0103;FS=0.000;MLEAC=2;MLEAF=1.00;MQ=43.11;QD=31.56;SOR=0.730	GT:AD:DP:GQ:PL	1/1:0,53:53:99:2430,163,0
3R	30569275	.	G	A	2460.77	.	AC=2;AF=1.00;AN=2;DP=54;ExcessHet=3.0103;FS=0.000;MLEAC=2;MLEAF=1.00;MQ=43.13;QD=29.73;SOR=0.693	GT:AD:DP:GQ:PL	1/1:0,54:54:99:2489,169,0
3R	30569285	.	C	T	2523.77	.	AC=2;AF=1.00;AN=2;DP=57;ExcessHet=3.0103;FS=0.000;MLEAC=2;MLEAF=1.00;MQ=43.14;QD=27.72;SOR=0.728	GT:AD:DP:GQ:PL	1/1:0,57:57:99:2552,175,0
3R	30569302	.	TTTGCTC	T	2063.73	.	AC=2;AF=1.00;AN=2;DP=47;ExcessHet=3.0103;FS=0.000;MLEAC=2;MLEAF=1.00;MQ=43.12;QD=30.39;SOR=0.780	GT:AD:DP:GQ:PL	1/1:0,46:46:99:2101,142,0
3R	30569312	.	G	A	2104.77	.	AC=2;AF=1.00;AN=2;DP=48;ExcessHet=3.0103;FS=0.000;MLEAC=2;MLEAF=1.00;MQ=43.20;QD=32.22;SOR=0.776	GT:AD:DP:GQ:PL	1/1:0,48:48:99:2133,144,0
3R	30569868	.	T	TCGAGTGGAGA	2183.73	.	AC=2;AF=1.00;AN=2;BaseQRankSum=-0.453;ClippingRankSum=0.000;DP=57;ExcessHet=3.0103;FS=0.000;MLEAC=2;MLEAF=1.00;MQ=43.97;MQRankSum=0.000;QD=27.53;ReadPosRankSum=0.612;SOR=0.223	GT:AD:DP:GQ:PL	1/1:1,50:51:42:2221,42,0
3R	30569985	.	A	G	2616.77	.	AC=2;AF=1.00;AN=2;DP=61;ExcessHet=3.0103;FS=0.000;MLEAC=2;MLEAF=1.00;MQ=43.85;QD=29.04;SOR=0.760	GT:AD:DP:GQ:PL	1/1:0,60:60:99:2645,181,0
3R	30569990	.	G	T	2632.77	.	AC=2;AF=1.00;AN=2;DP=61;ExcessHet=3.0103;FS=0.000;MLEAC=2;MLEAF=1.00;MQ=43.88;QD=28.20;SOR=0.831	GT:AD:DP:GQ:PL	1/1:0,60:60:99:2661,181,0
3R	30570097	.	T	G	2311.77	.	AC=2;AF=1.00;AN=2;BaseQRankSum=-1.675;ClippingRankSum=0.000;DP=55;ExcessHet=3.0103;FS=3.254;MLEAC=2;MLEAF=1.00;MQ=43.93;MQRankSum=-0.097;QD=30.83;ReadPosRankSum=-0.642;SOR=0.458	GT:AD:DP:GQ:PL	1/1:1,54:55:99:2340,109,0
3R	30570100	.	C	G	2311.77	.	AC=2;AF=1.00;AN=2;BaseQRankSum=1.375;ClippingRankSum=0.000;DP=53;ExcessHet=3.0103;FS=3.093;MLEAC=2;MLEAF=1.00;MQ=43.93;MQRankSum=-0.099;QD=21.77;ReadPosRankSum=-0.443;SOR=0.343	GT:AD:DP:GQ:PL	1/1:1,52:53:99:2340,109,0
3R	30570344	.	A	T	1521.77	.	AC=2;AF=1.00;AN=2;DP=54;ExcessHet=3.0103;FS=0.000;MLEAC=2;MLEAF=1.00;MQ=44.00;QD=28.18;SOR=0.767	GT:AD:DP:GQ:PL	1/1:0,54:54:99:1550,162,0
3R	30570935	.	CACTG	C	1942.73	.	AC=2;AF=1.00;AN=2;DP=45;ExcessHet=3.0103;FS=0.000;MLEAC=2;MLEAF=1.00;MQ=43.75;QD=29.05;SOR=1.105	GT:AD:DP:GQ:PL	1/1:0,44:44:99:1980,133,0
3R	30570981	.	G	GTGGCTGAA	1783.73	.	AC=2;AF=1.00;AN=2;DP=42;ExcessHet=3.0103;FS=0.000;MLEAC=2;MLEAF=1.00;MQ=44.22;QD=30.30;SOR=1.096	GT:AD:DP:GQ:PL	1/1:0,39:39:99:1821,131,0
3R	30571019	.	C	T	1059.77	.	AC=2;AF=1.00;AN=2;DP=40;ExcessHet=3.0103;FS=0.000;MLEAC=2;MLEAF=1.00;MQ=45.41;QD=26.49;SOR=0.793	GT:AD:DP:GQ:PL	1/1:0,40:40:99:1088,119,0
3R	30571047	.	T	C	964.77	.	AC=2;AF=1.00;AN=2;BaseQRankSum=0.663;ClippingRankSum=0.000;DP=41;ExcessHet=3.0103;FS=0.000;MLEAC=2;MLEAF=1.00;MQ=45.51;MQRankSum=0.357;QD=24.12;ReadPosRankSum=0.871;SOR=0.243	GT:AD:DP:GQ:PL	1/1:1,39:40:92:993,92,0
3R	30571133	.	C	T	1377.77	.	AC=2;AF=1.00;AN=2;DP=51;ExcessHet=3.0103;FS=0.000;MLEAC=2;MLEAF=1.00;MQ=43.96;QD=27.02;SOR=0.813	GT:AD:DP:GQ:PL	1/1:0,51:51:99:1406,153,0
3R	30571384	.	C	A	1222.77	.	AC=2;AF=1.00;AN=2;DP=46;ExcessHet=3.0103;FS=0.000;MLEAC=2;MLEAF=1.00;MQ=44.00;QD=26.58;SOR=0.780	GT:AD:DP:GQ:PL	1/1:0,46:46:99:1251,137,0
3R	30571565	.	C	A	1486.77	.	AC=2;AF=1.00;AN=2;DP=53;ExcessHet=3.0103;FS=0.000;MLEAC=2;MLEAF=1.00;MQ=43.95;QD=28.05;SOR=0.808	GT:AD:DP:GQ:PL	1/1:0,53:53:99:1515,159,0
3R	30571696	.	A	G	2379.77	.	AC=2;AF=1.00;AN=2;DP=54;ExcessHet=3.0103;FS=0.000;MLEAC=2;MLEAF=1.00;MQ=44.00;QD=32.25;SOR=0.730	GT:AD:DP:GQ:PL	1/1:0,53:53:99:2408,163,0
3R	30571698	.	G	A	2379.77	.	AC=2;AF=1.00;AN=2;DP=55;ExcessHet=3.0103;FS=0.000;MLEAC=2;MLEAF=1.00;MQ=44.00;QD=33.00;SOR=0.693	GT:AD:DP:GQ:PL	1/1:0,54:54:99:2408,163,0
3R	30571721	.	A	G	1521.77	.	AC=2;AF=1.00;AN=2;DP=56;ExcessHet=3.0103;FS=0.000;MLEAC=2;MLEAF=1.00;MQ=44.00;QD=27.67;SOR=0.970	GT:AD:DP:GQ:PL	1/1:0,55:55:99:1550,165,0
3R	30571768	.	C	A	1314.77	.	AC=2;AF=1.00;AN=2;DP=50;ExcessHet=3.0103;FS=0.000;MLEAC=2;MLEAF=1.00;MQ=43.94;QD=26.30;SOR=0.952	GT:AD:DP:GQ:PL	1/1:0,50:50:99:1343,150,0
3R	30571796	.	G	T	1397.77	.	AC=2;AF=1.00;AN=2;DP=52;ExcessHet=3.0103;FS=0.000;MLEAC=2;MLEAF=1.00;MQ=43.94;QD=26.88;SOR=1.136	GT:AD:DP:GQ:PL	1/1:0,52:52:99:1426,156,0
3R	30572016	.	T	C	1269.77	.	AC=2;AF=1.00;AN=2;DP=50;ExcessHet=3.0103;FS=0.000;MLEAC=2;MLEAF=1.00;MQ=44.00;QD=25.40;SOR=0.952	GT:AD:DP:GQ:PL	1/1:0,50:50:99:1298,148,0
3R	30572061	.	G	A	1341.77	.	AC=2;AF=1.00;AN=2;DP=48;ExcessHet=3.0103;FS=0.000;MLEAC=2;MLEAF=1.00;MQ=44.00;QD=27.95;SOR=0.693	GT:AD:DP:GQ:PL	1/1:0,48:48:99:1370,144,0
3R	30572175	.	G	A	1191.77	.	AC=2;AF=1.00;AN=2;DP=43;ExcessHet=3.0103;FS=0.000;MLEAC=2;MLEAF=1.00;MQ=43.83;QD=27.72;SOR=1.055	GT:AD:DP:GQ:PL	1/1:0,43:43:99:1220,129,0
3R	30572250	.	C	T	1252.77	.	AC=2;AF=1.00;AN=2;BaseQRankSum=0.754;ClippingRankSum=0.000;DP=48;ExcessHet=3.0103;FS=0.000;MLEAC=2;MLEAF=1.00;MQ=43.81;MQRankSum=-0.105;QD=26.65;ReadPosRankSum=-0.902;SOR=0.299	GT:AD:DP:GQ:PL	1/1:1,46:47:99:1281,113,0
3R	30572472	.	A	G	1455.77	.	AC=2;AF=1.00;AN=2;DP=53;ExcessHet=3.0103;FS=0.000;MLEAC=2;MLEAF=1.00;MQ=44.00;QD=27.47;SOR=0.808	GT:AD:DP:GQ:PL	1/1:0,53:53:99:1484,159,0
3R	30572656	.	T	C	1244.77	.	AC=2;AF=1.00;AN=2;DP=45;ExcessHet=3.0103;FS=0.000;MLEAC=2;MLEAF=1.00;MQ=43.96;QD=27.66;SOR=0.929	GT:AD:DP:GQ:PL	1/1:0,45:45:99:1273,135,0
3R	30572835	.	T	C	1116.77	.	AC=2;AF=1.00;AN=2;DP=42;ExcessHet=3.0103;FS=0.000;MLEAC=2;MLEAF=1.00;MQ=44.00;QD=26.59;SOR=0.892	GT:AD:DP:GQ:PL	1/1:0,42:42:99:1145,126,0
3R	30573352	.	C	T	1253.77	.	AC=2;AF=1.00;AN=2;DP=47;ExcessHet=3.0103;FS=0.000;MLEAC=2;MLEAF=1.00;MQ=44.00;QD=26.68;SOR=0.823	GT:AD:DP:GQ:PL	1/1:0,47:47:99:1282,141,0
3R	30573495	.	A	G	1114.77	.	AC=2;AF=1.00;AN=2;DP=46;ExcessHet=3.0103;FS=0.000;MLEAC=2;MLEAF=1.00;MQ=43.96;QD=24.77;SOR=0.829	GT:AD:DP:GQ:PL	1/1:0,45:45:99:1143,132,0
3R	30573590	.	T	C	1213.77	.	AC=2;AF=1.00;AN=2;DP=45;ExcessHet=3.0103;FS=0.000;MLEAC=2;MLEAF=1.00;MQ=43.91;QD=26.97;SOR=0.929	GT:AD:DP:GQ:PL	1/1:0,45:45:99:1242,135,0
3R	30573853	.	T	G	2231.77	.	AC=2;AF=1.00;AN=2;DP=51;ExcessHet=3.0103;FS=0.000;MLEAC=2;MLEAF=1.00;MQ=43.77;QD=35.03;SOR=0.813	GT:AD:DP:GQ:PL	1/1:0,51:51:99:2260,157,0
3R	30573872	.	A	T	2356.77	.	AC=2;AF=1.00;AN=2;DP=53;ExcessHet=3.0103;FS=0.000;MLEAC=2;MLEAF=1.00;MQ=43.78;QD=35.70;SOR=0.808	GT:AD:DP:GQ:PL	1/1:0,53:53:99:2385,160,0
3R	30573885	.	A	T	2491.77	.	AC=2;AF=1.00;AN=2;DP=53;ExcessHet=3.0103;FS=0.000;MLEAC=2;MLEAF=1.00;MQ=43.78;QD=31.83;SOR=0.730	GT:AD:DP:GQ:PL	1/1:0,53:53:99:2520,169,0
3R	30573901	.	TACTTTAAA	T	2437.73	.	AC=2;AF=1.00;AN=2;DP=54;ExcessHet=3.0103;FS=0.000;MLEAC=2;MLEAF=1.00;MQ=43.75;QD=23.69;SOR=0.767	GT:AD:DP:GQ:PL	1/1:0,54:54:99:2475,166,0
3R	30573930	.	A	T	2467.77	.	AC=2;AF=1.00;AN=2;DP=56;ExcessHet=3.0103;FS=0.000;MLEAC=2;MLEAF=1.00;MQ=43.75;QD=31.84;SOR=0.804	GT:AD:DP:GQ:PL	1/1:0,55:55:99:2496,169,0
3R	30573943	.	A	C	2496.77	.	AC=2;AF=1.00;AN=2;DP=58;ExcessHet=3.0103;FS=0.000;MLEAC=2;MLEAF=1.00;MQ=43.80;QD=26.38;SOR=0.877	GT:AD:DP:GQ:PL	1/1:0,57:57:99:2525,175,0
3R	30574029	.	T	A	1568.77	.	AC=2;AF=1.00;AN=2;DP=57;ExcessHet=3.0103;FS=0.000;MLEAC=2;MLEAF=1.00;MQ=43.93;QD=27.52;SOR=0.800	GT:AD:DP:GQ:PL	1/1:0,57:57:99:1597,171,0
3R	30574198	.	A	G	1222.77	.	AC=2;AF=1.00;AN=2;BaseQRankSum=1.187;ClippingRankSum=0.000;DP=49;ExcessHet=3.0103;FS=0.000;MLEAC=2;MLEAF=1.00;MQ=44.00;MQRankSum=0.000;QD=24.95;ReadPosRankSum=0.959;SOR=0.340	GT:AD:DP:GQ:PL	1/1:1,48:49:99:1251,119,0
3R	30574745	.	G	C	1589.77	.	AC=2;AF=1.00;AN=2;DP=52;ExcessHet=3.0103;FS=0.000;MLEAC=2;MLEAF=1.00;MQ=41.89;QD=30.27;SOR=0.798	GT:AD:DP:GQ:PL	1/1:0,38:38:99:1618,114,0
3R	30574750	.	A	AC	1543.73	.	AC=2;AF=1.00;AN=2;DP=49;ExcessHet=3.0103;FS=0.000;MLEAC=2;MLEAF=1.00;MQ=41.75;QD=33.02;SOR=0.927	GT:AD:DP:GQ:PL	1/1:0,36:36:99:1581,111,0
3R	30574770	.	C	CCACCG	1132.73	.	AC=2;AF=1.00;AN=2;DP=37;ExcessHet=3.0103;FS=0.000;MLEAC=2;MLEAF=1.00;MQ=41.85;QD=33.40;SOR=0.770	GT:AD:DP:GQ:PL	1/1:0,25:25:78:1170,78,0
3R	30574819	.	G	A	198.78	.	AC=2;AF=1.00;AN=2;DP=14;ExcessHet=3.0103;FS=0.000;MLEAC=2;MLEAF=1.00;MQ=42.04;QD=24.85;SOR=1.863	GT:AD:DP:GQ:PL	1/1:0,8:8:24:227,24,0
3R	30574887	.	G	T	781.77	.	AC=2;AF=1.00;AN=2;DP=21;ExcessHet=3.0103;FS=0.000;MLEAC=2;MLEAF=1.00;MQ=42.95;QD=32.40;SOR=1.371	GT:AD:DP:GQ:PL	1/1:0,17:17:54:810,54,0
3R	30574896	.	T	A	961.77	.	AC=2;AF=1.00;AN=2;DP=26;ExcessHet=3.0103;FS=0.000;MLEAC=2;MLEAF=1.00;MQ=43.04;QD=27.52;SOR=1.508	GT:AD:DP:GQ:PL	1/1:0,21:21:66:990,66,0
3R	30574913	.	CT	C	1177.73	.	AC=2;AF=1.00;AN=2;DP=33;ExcessHet=3.0103;FS=0.000;MLEAC=2;MLEAF=1.00;MQ=43.18;QD=29.73;SOR=1.781	GT:AD:DP:GQ:PL	1/1:0,27:27:81:1215,81,0
3R	30574919	.	G	T	1304.77	.	AC=2;AF=1.00;AN=2;DP=36;ExcessHet=3.0103;FS=0.000;MLEAC=2;MLEAF=1.00;MQ=42.88;QD=32.58;SOR=1.688	GT:AD:DP:GQ:PL	1/1:0,29:29:90:1333,90,0
3R	30574940	.	A	C	1468.77	.	AC=2;AF=1.00;AN=2;DP=45;ExcessHet=3.0103;FS=0.000;MLEAC=2;MLEAF=1.00;MQ=43.04;QD=29.03;SOR=1.885	GT:AD:DP:GQ:PL	1/1:0,35:35:99:1497,105,0
3R	30575243	.	T	A	2945.77	.	AC=2;AF=1.00;AN=2;DP=67;ExcessHet=3.0103;FS=0.000;MLEAC=2;MLEAF=1.00;MQ=43.53;QD=27.37;SOR=0.917	GT:AD:DP:GQ:PL	1/1:0,67:67:99:2974,202,0
3R	30575244	.	A	T	2945.77	.	AC=2;AF=1.00;AN=2;DP=67;ExcessHet=3.0103;FS=0.000;MLEAC=2;MLEAF=1.00;MQ=43.53;QD=30.12;SOR=0.917	GT:AD:DP:GQ:PL	1/1:0,67:67:99:2974,202,0
3R	30575333	.	A	T	2740.77	.	AC=2;AF=1.00;AN=2;DP=67;ExcessHet=3.0103;FS=0.000;MLEAC=2;MLEAF=1.00;MQ=43.93;QD=28.39;SOR=0.849	GT:AD:DP:GQ:PL	1/1:0,67:67:99:2769,201,0
3R	30575350	.	C	A	2672.77	.	AC=2;AF=1.00;AN=2;DP=62;ExcessHet=3.0103;FS=0.000;MLEAC=2;MLEAF=1.00;MQ=43.97;QD=29.99;SOR=0.826	GT:AD:DP:GQ:PL	1/1:0,62:62:99:2701,193,0
3R	30575601	.	G	A	1387.77	.	AC=2;AF=1.00;AN=2;DP=52;ExcessHet=3.0103;FS=0.000;MLEAC=2;MLEAF=1.00;MQ=43.85;QD=27.21;SOR=1.314	GT:AD:DP:GQ:PL	1/1:0,51:51:99:1416,153,0
3R	30575616	.	A	AAT	1431.73	.	AC=2;AF=1.00;AN=2;DP=49;ExcessHet=3.0103;FS=0.000;MLEAC=2;MLEAF=1.00;MQ=43.85;QD=30.46;SOR=1.514	GT:AD:DP:GQ:PL	1/1:0,47:47:99:1469,141,0
3R	30575650	.	G	GTTT	2211.73	.	AC=2;AF=1.00;AN=2;DP=50;ExcessHet=3.0103;FS=0.000;MLEAC=2;MLEAF=1.00;MQ=44.25;QD=28.28;SOR=1.656	GT:AD:DP:GQ:PL	1/1:0,50:50:99:2249,150,0
3R	30575651	.	C	A	2220.77	.	AC=2;AF=1.00;AN=2;DP=50;ExcessHet=3.0103;FS=0.000;MLEAC=2;MLEAF=1.00;MQ=44.25;QD=31.21;SOR=1.656	GT:AD:DP:GQ:PL	1/1:0,50:50:99:2249,150,0
3R	30575841	.	C	T	1320.77	.	AC=2;AF=1.00;AN=2;DP=49;ExcessHet=3.0103;FS=0.000;MLEAC=2;MLEAF=1.00;MQ=43.88;QD=26.95;SOR=1.007	GT:AD:DP:GQ:PL	1/1:0,49:49:99:1349,146,0
3R	30576022	.	G	C	1528.77	.	AC=2;AF=1.00;AN=2;BaseQRankSum=1.841;ClippingRankSum=0.000;DP=58;ExcessHet=3.0103;FS=0.000;MLEAC=2;MLEAF=1.00;MQ=43.49;MQRankSum=-0.551;QD=26.36;ReadPosRankSum=-0.211;SOR=0.267	GT:AD:DP:GQ:PL	1/1:1,57:58:99:1557,164,0
3R	30576081	.	C	T	2879.77	.	AC=2;AF=1.00;AN=2;DP=66;ExcessHet=3.0103;FS=0.000;MLEAC=2;MLEAF=1.00;MQ=43.28;QD=25.06;SOR=1.376	GT:AD:DP:GQ:PL	1/1:0,66:66:99:2908,198,0
3R	30576082	.	A	C	2879.77	.	AC=2;AF=1.00;AN=2;DP=65;ExcessHet=3.0103;FS=0.000;MLEAC=2;MLEAF=1.00;MQ=43.27;QD=29.17;SOR=1.341	GT:AD:DP:GQ:PL	1/1:0,65:65:99:2908,198,0
3R	30576161	.	C	A	3097.77	.	AC=2;AF=1.00;AN=2;DP=74;ExcessHet=3.0103;FS=0.000;MLEAC=2;MLEAF=1.00;MQ=42.71;QD=27.47;SOR=0.864	GT:AD:DP:GQ:PL	1/1:0,74:74:99:3126,223,0
3R	30576176	.	G	GTAGGTACTAATAAAGTCAT	3388.73	.	AC=2;AF=1.00;AN=2;DP=70;ExcessHet=3.0103;FS=0.000;MLEAC=2;MLEAF=1.00;MQ=42.70;QD=22.10;SOR=0.874	GT:AD:DP:GQ:PL	1/1:0,70:70:99:3426,231,0
3R	30576277	.	CAA	C	1758.73	.	AC=2;AF=1.00;AN=2;DP=77;ExcessHet=3.0103;FS=0.000;MLEAC=2;MLEAF=1.00;MQ=43.45;QD=27.06;SOR=1.197	GT:AD:DP:GQ:PL	1/1:1,64:65:99:1796,188,0
3R	30576367	.	C	A	1784.77	.	AC=2;AF=1.00;AN=2;DP=65;ExcessHet=3.0103;FS=0.000;MLEAC=2;MLEAF=1.00;MQ=43.49;QD=27.89;SOR=0.966	GT:AD:DP:GQ:PL	1/1:0,64:64:99:1813,192,0
3R	30576524	.	G	GCA	1758.73	.	AC=2;AF=1.00;AN=2;DP=50;ExcessHet=3.0103;FS=0.000;MLEAC=2;MLEAF=1.00;MQ=44.62;QD=24.55;SOR=1.007	GT:AD:DP:GQ:PL	1/1:0,49:49:99:1796,150,0
3R	30576712	.	G	A	1509.77	.	AC=2;AF=1.00;AN=2;BaseQRankSum=1.571;ClippingRankSum=0.000;DP=57;ExcessHet=3.0103;FS=0.000;MLEAC=2;MLEAF=1.00;MQ=44.00;MQRankSum=0.000;QD=26.49;ReadPosRankSum=-0.549;SOR=0.407	GT:AD:DP:GQ:PL	1/1:1,56:57:99:1538,145,0
3R	30576832	.	TGTCTAA	T	2403.73	.	AC=2;AF=1.00;AN=2;BaseQRankSum=-1.211;ClippingRankSum=0.000;DP=58;ExcessHet=3.0103;FS=3.245;MLEAC=2;MLEAF=1.00;MQ=44.00;MQRankSum=0.000;QD=29.13;ReadPosRankSum=-0.122;SOR=0.450	GT:AD:DP:GQ:PL	1/1:1,56:57:92:2441,92,0
3R	30576943	.	T	A	1816.77	.	AC=2;AF=1.00;AN=2;DP=66;ExcessHet=3.0103;FS=0.000;MLEAC=2;MLEAF=1.00;MQ=43.89;QD=27.95;SOR=0.925	GT:AD:DP:GQ:PL	1/1:0,65:65:99:1845,195,0
3R	30577050	.	TC	T	2546.73	.	AC=2;AF=1.00;AN=2;DP=60;ExcessHet=3.0103;FS=0.000;MLEAC=2;MLEAF=1.00;MQ=43.88;QD=28.65;SOR=1.278	GT:AD:DP:GQ:PL	1/1:0,58:58:99:2584,175,0
3R	30577052	.	C	T	2555.77	.	AC=2;AF=1.00;AN=2;DP=58;ExcessHet=3.0103;FS=0.000;MLEAC=2;MLEAF=1.00;MQ=43.87;QD=30.72;SOR=1.278	GT:AD:DP:GQ:PL	1/1:0,58:58:99:2584,175,0
3R	30577144	.	C	T	1727.77	.	AC=2;AF=1.00;AN=2;DP=65;ExcessHet=3.0103;FS=0.000;MLEAC=2;MLEAF=1.00;MQ=43.88;QD=27.00;SOR=0.892	GT:AD:DP:GQ:PL	1/1:0,64:64:99:1756,192,0
3R	30577265	.	C	T	1884.77	.	AC=2;AF=1.00;AN=2;DP=69;ExcessHet=3.0103;FS=0.000;MLEAC=2;MLEAF=1.00;MQ=44.00;QD=27.32;SOR=0.781	GT:AD:DP:GQ:PL	1/1:0,69:69:99:1913,207,0
3R	30577366	.	A	G	1590.77	.	AC=2;AF=1.00;AN=2;DP=59;ExcessHet=3.0103;FS=0.000;MLEAC=2;MLEAF=1.00;MQ=44.00;QD=26.96;SOR=0.796	GT:AD:DP:GQ:PL	1/1:0,59:59:99:1619,177,0
3R	30577502	.	C	A	1619.77	.	AC=2;AF=1.00;AN=2;DP=60;ExcessHet=3.0103;FS=0.000;MLEAC=2;MLEAF=1.00;MQ=44.00;QD=27.00;SOR=0.831	GT:AD:DP:GQ:PL	1/1:0,60:60:99:1648,179,0
3R	30578067	.	C	T	1910.77	.	AC=2;AF=1.00;AN=2;DP=70;ExcessHet=3.0103;FS=0.000;MLEAC=2;MLEAF=1.00;MQ=43.94;QD=27.30;SOR=0.941	GT:AD:DP:GQ:PL	1/1:0,70:70:99:1939,210,0
3R	30578132	.	G	T	3045.77	.	AC=2;AF=1.00;AN=2;DP=72;ExcessHet=3.0103;FS=0.000;MLEAC=2;MLEAF=1.00;MQ=43.91;QD=28.57;SOR=0.874	GT:AD:DP:GQ:PL	1/1:0,70:70:99:3074,211,0
3R	30578139	.	C	A	3051.77	.	AC=2;AF=1.00;AN=2;DP=72;ExcessHet=3.0103;FS=0.000;MLEAC=2;MLEAF=1.00;MQ=43.91;QD=25.88;SOR=0.874	GT:AD:DP:GQ:PL	1/1:0,70:70:99:3080,211,0
3R	30578512	.	G	GTTTAT	2847.73	.	AC=2;AF=1.00;AN=2;DP=67;ExcessHet=3.0103;FS=0.000;MLEAC=2;MLEAF=1.00;MQ=41.93;QD=32.35;SOR=0.822	GT:AD:DP:GQ:PL	1/1:0,64:64:99:2885,195,0
3R	30578891	.	TA	T	975.73	.	AC=2;AF=1.00;AN=2;DP=56;ExcessHet=3.0103;FS=0.000;MLEAC=2;MLEAF=1.00;MQ=43.70;QD=19.13;SOR=0.813	GT:AD:DP:GQ:PL	1/1:0,51:51:99:1013,151,0
3R	30578981	.	T	A	1526.77	.	AC=2;AF=1.00;AN=2;DP=58;ExcessHet=3.0103;FS=0.000;MLEAC=2;MLEAF=1.00;MQ=44.00;QD=26.32;SOR=1.085	GT:AD:DP:GQ:PL	1/1:0,58:58:99:1555,173,0
3R	30578998	.	A	T	2343.77	.	AC=2;AF=1.00;AN=2;DP=53;ExcessHet=3.0103;FS=0.000;MLEAC=2;MLEAF=1.00;MQ=44.00;QD=31.79;SOR=1.077	GT:AD:DP:GQ:PL	1/1:0,53:53:99:2372,160,0
3R	30579002	.	G	A	2408.77	.	AC=2;AF=1.00;AN=2;DP=55;ExcessHet=3.0103;FS=0.000;MLEAC=2;MLEAF=1.00;MQ=44.00;QD=28.20;SOR=1.159	GT:AD:DP:GQ:PL	1/1:0,55:55:99:2437,166,0
3R	30579036	.	C	G	1338.77	.	AC=2;AF=1.00;AN=2;DP=50;ExcessHet=3.0103;FS=0.000;MLEAC=2;MLEAF=1.00;MQ=44.00;QD=26.78;SOR=1.051	GT:AD:DP:GQ:PL	1/1:0,50:50:99:1367,150,0
3R	30579188	.	G	C	1319.77	.	AC=2;AF=1.00;AN=2;DP=51;ExcessHet=3.0103;FS=0.000;MLEAC=2;MLEAF=1.00;MQ=44.00;QD=25.88;SOR=0.994	GT:AD:DP:GQ:PL	1/1:0,51:51:99:1348,151,0
3R	30579236	.	C	G	2478.77	.	AC=2;AF=1.00;AN=2;DP=56;ExcessHet=3.0103;FS=0.000;MLEAC=2;MLEAF=1.00;MQ=44.00;QD=30.77;SOR=0.922	GT:AD:DP:GQ:PL	1/1:0,56:56:99:2507,169,0
3R	30579239	.	G	T	2446.77	.	AC=2;AF=1.00;AN=2;DP=55;ExcessHet=3.0103;FS=0.000;MLEAC=2;MLEAF=1.00;MQ=44.00;QD=31.03;SOR=0.884	GT:AD:DP:GQ:PL	1/1:0,55:55:99:2475,166,0
3R	30579290	.	C	T	2335.77	.	AC=2;AF=1.00;AN=2;DP=55;ExcessHet=3.0103;FS=0.000;MLEAC=2;MLEAF=1.00;MQ=44.00;QD=31.62;SOR=1.159	GT:AD:DP:GQ:PL	1/1:0,55:55:99:2364,168,0
3R	30579300	.	G	A	2243.77	.	AC=2;AF=1.00;AN=2;DP=52;ExcessHet=3.0103;FS=0.000;MLEAC=2;MLEAF=1.00;MQ=44.00;QD=28.86;SOR=1.036	GT:AD:DP:GQ:PL	1/1:0,52:52:99:2272,159,0
3R	30579717	.	T	C	1335.77	.	AC=2;AF=1.00;AN=2;DP=52;ExcessHet=3.0103;FS=0.000;MLEAC=2;MLEAF=1.00;MQ=43.96;QD=26.19;SOR=0.994	GT:AD:DP:GQ:PL	1/1:0,51:51:99:1364,152,0
3R	30579762	.	T	C	2023.77	.	AC=2;AF=1.00;AN=2;DP=46;ExcessHet=3.0103;FS=0.000;MLEAC=2;MLEAF=1.00;MQ=43.96;QD=30.19;SOR=0.737	GT:AD:DP:GQ:PL	1/1:0,45:45:99:2052,138,0
3R	30579765	.	C	T	2023.77	.	AC=2;AF=1.00;AN=2;DP=47;ExcessHet=3.0103;FS=0.000;MLEAC=2;MLEAF=1.00;MQ=43.96;QD=26.07;SOR=0.693	GT:AD:DP:GQ:PL	1/1:0,46:46:99:2052,138,0
3R	30579936	.	C	T	2168.77	.	AC=2;AF=1.00;AN=2;DP=49;ExcessHet=3.0103;FS=0.000;MLEAC=2;MLEAF=1.00;MQ=43.64;QD=27.99;SOR=0.733	GT:AD:DP:GQ:PL	1/1:0,49:49:99:2197,147,0
3R	30579939	.	C	A	2207.77	.	AC=2;AF=1.00;AN=2;DP=48;ExcessHet=3.0103;FS=0.000;MLEAC=2;MLEAF=1.00;MQ=43.63;QD=29.55;SOR=0.776	GT:AD:DP:GQ:PL	1/1:0,48:48:99:2236,151,0
3R	30579942	.	T	C	2170.77	.	AC=2;AF=1.00;AN=2;DP=49;ExcessHet=3.0103;FS=0.000;MLEAC=2;MLEAF=1.00;MQ=43.60;QD=31.41;SOR=0.818	GT:AD:DP:GQ:PL	1/1:0,49:49:99:2199,147,0
3R	30579963	.	T	C	1325.77	.	AC=2;AF=1.00;AN=2;DP=49;ExcessHet=3.0103;FS=0.000;MLEAC=2;MLEAF=1.00;MQ=43.60;QD=27.06;SOR=0.818	GT:AD:DP:GQ:PL	1/1:0,49:49:99:1354,146,0
3R	30580017	.	A	G	1741.77	.	AC=2;AF=1.00;AN=2;DP=63;ExcessHet=3.0103;FS=0.000;MLEAC=2;MLEAF=1.00;MQ=43.55;QD=27.65;SOR=1.270	GT:AD:DP:GQ:PL	1/1:0,63:63:99:1770,189,0
3R	30580038	.	T	A	2941.77	.	AC=2;AF=1.00;AN=2;DP=65;ExcessHet=3.0103;FS=0.000;MLEAC=2;MLEAF=1.00;MQ=43.50;QD=27.85;SOR=1.646	GT:AD:DP:GQ:PL	1/1:0,65:65:99:2970,199,0
3R	30580043	.	T	C	3005.77	.	AC=2;AF=1.00;AN=2;DP=66;ExcessHet=3.0103;FS=0.000;MLEAC=2;MLEAF=1.00;MQ=43.48;QD=29.29;SOR=1.574	GT:AD:DP:GQ:PL	1/1:0,66:66:99:3034,205,0
3R	30580044	.	C	T	3005.77	.	AC=2;AF=1.00;AN=2;DP=67;ExcessHet=3.0103;FS=0.000;MLEAC=2;MLEAF=1.00;MQ=43.49;QD=32.85;SOR=1.508	GT:AD:DP:GQ:PL	1/1:0,67:67:99:3034,205,0
3R	30580061	.	T	A	1680.77	.	AC=2;AF=1.00;AN=2;DP=63;ExcessHet=3.0103;FS=0.000;MLEAC=2;MLEAF=1.00;MQ=43.46;QD=27.11;SOR=1.765	GT:AD:DP:GQ:PL	1/1:0,62:62:99:1709,186,0
3R	30580072	.	C	G	2522.77	.	AC=2;AF=1.00;AN=2;DP=57;ExcessHet=3.0103;FS=0.000;MLEAC=2;MLEAF=1.00;MQ=43.43;QD=25.48;SOR=1.823	GT:AD:DP:GQ:PL	1/1:0,57:57:99:2551,172,0
3R	30580075	.	A	T	2567.77	.	AC=2;AF=1.00;AN=2;DP=56;ExcessHet=3.0103;FS=0.000;MLEAC=2;MLEAF=1.00;MQ=43.42;QD=25.82;SOR=1.781	GT:AD:DP:GQ:PL	1/1:0,56:56:99:2596,175,0
3R	30580076	.	C	G	2536.77	.	AC=2;AF=1.00;AN=2;DP=56;ExcessHet=3.0103;FS=0.000;MLEAC=2;MLEAF=1.00;MQ=43.42;QD=31.52;SOR=1.781	GT:AD:DP:GQ:PL	1/1:0,56:56:99:2565,172,0
3R	30580080	.	T	C	2401.77	.	AC=2;AF=1.00;AN=2;DP=52;ExcessHet=3.0103;FS=0.000;MLEAC=2;MLEAF=1.00;MQ=43.49;QD=31.92;SOR=1.609	GT:AD:DP:GQ:PL	1/1:0,52:52:99:2430,163,0
3R	30580085	.	A	T	2342.77	.	AC=2;AF=1.00;AN=2;DP=54;ExcessHet=3.0103;FS=0.000;MLEAC=2;MLEAF=1.00;MQ=43.51;QD=29.77;SOR=1.445	GT:AD:DP:GQ:PL	1/1:0,54:54:99:2371,163,0
3R	30580189	.	A	C	1250.77	.	AC=2;AF=1.00;AN=2;DP=50;ExcessHet=3.0103;FS=0.000;MLEAC=2;MLEAF=1.00;MQ=43.92;QD=25.53;SOR=1.225	GT:AD:DP:GQ:PL	1/1:0,49:49:99:1279,145,0
3R	30580414	.	T	C	1451.77	.	AC=2;AF=1.00;AN=2;DP=53;ExcessHet=3.0103;FS=0.000;MLEAC=2;MLEAF=1.00;MQ=43.85;QD=27.39;SOR=1.077	GT:AD:DP:GQ:PL	1/1:0,53:53:99:1480,159,0
3R	30580441	.	C	T	2240.77	.	AC=2;AF=1.00;AN=2;DP=50;ExcessHet=3.0103;FS=0.000;MLEAC=2;MLEAF=1.00;MQ=43.84;QD=20.75;SOR=0.952	GT:AD:DP:GQ:PL	1/1:0,50:50:99:2269,154,0
3R	30580444	.	C	T	2240.77	.	AC=2;AF=1.00;AN=2;DP=51;ExcessHet=3.0103;FS=0.000;MLEAC=2;MLEAF=1.00;MQ=43.85;QD=33.74;SOR=0.994	GT:AD:DP:GQ:PL	1/1:0,51:51:99:2269,154,0
3R	30580456	.	A	G	1396.77	.	AC=2;AF=1.00;AN=2;DP=53;ExcessHet=3.0103;FS=0.000;MLEAC=2;MLEAF=1.00;MQ=43.85;QD=26.35;SOR=0.892	GT:AD:DP:GQ:PL	1/1:0,53:53:99:1425,158,0
3R	30580490	.	C	T	1318.77	.	AC=2;AF=1.00;AN=2;DP=48;ExcessHet=3.0103;FS=0.000;MLEAC=2;MLEAF=1.00;MQ=43.88;QD=27.47;SOR=0.866	GT:AD:DP:GQ:PL	1/1:0,48:48:99:1347,144,0
3R	30580555	.	T	C	1151.77	.	AC=2;AF=1.00;AN=2;DP=43;ExcessHet=3.0103;FS=0.000;MLEAC=2;MLEAF=1.00;MQ=44.00;QD=26.79;SOR=0.836	GT:AD:DP:GQ:PL	1/1:0,43:43:99:1180,128,0
3R	30580588	.	T	G	1290.77	.	AC=2;AF=1.00;AN=2;DP=49;ExcessHet=3.0103;FS=0.000;MLEAC=2;MLEAF=1.00;MQ=43.96;QD=26.89;SOR=0.693	GT:AD:DP:GQ:PL	1/1:0,48:48:99:1319,144,0
3R	30580603	.	G	C	1440.77	.	AC=2;AF=1.00;AN=2;DP=53;ExcessHet=3.0103;FS=0.000;MLEAC=2;MLEAF=1.00;MQ=43.96;QD=27.18;SOR=0.808	GT:AD:DP:GQ:PL	1/1:0,53:53:99:1469,159,0
3R	30580618	.	T	A	1513.77	.	AC=2;AF=1.00;AN=2;DP=55;ExcessHet=3.0103;FS=0.000;MLEAC=2;MLEAF=1.00;MQ=43.96;QD=27.52;SOR=0.804	GT:AD:DP:GQ:PL	1/1:0,55:55:99:1542,165,0
3R	30580684	.	T	C	1335.77	.	AC=2;AF=1.00;AN=2;BaseQRankSum=-0.074;ClippingRankSum=0.000;DP=52;ExcessHet=3.0103;FS=3.181;MLEAC=2;MLEAF=1.00;MQ=44.00;MQRankSum=0.000;QD=25.69;ReadPosRankSum=1.113;SOR=0.408	GT:AD:DP:GQ:PL	1/1:1,51:52:99:1364,127,0
3R	30580696	.	G	A	1427.77	.	AC=2;AF=1.00;AN=2;BaseQRankSum=0.777;ClippingRankSum=0.000;DP=55;ExcessHet=3.0103;FS=3.786;MLEAC=2;MLEAF=1.00;MQ=44.00;MQRankSum=0.000;QD=25.96;ReadPosRankSum=0.263;SOR=0.837	GT:AD:DP:GQ:PL	1/1:1,54:55:99:1456,137,0
3R	30580714	.	T	C	1377.77	.	AC=2;AF=1.00;AN=2;BaseQRankSum=0.169;ClippingRankSum=0.000;DP=54;ExcessHet=3.0103;FS=0.000;MLEAC=2;MLEAF=1.00;MQ=43.96;MQRankSum=0.000;QD=26.00;ReadPosRankSum=-0.631;SOR=0.223	GT:AD:DP:GQ:PL	1/1:1,52:53:99:1406,131,0
3R	30580792	.	G	A	1336.77	.	AC=2;AF=1.00;AN=2;BaseQRankSum=0.264;ClippingRankSum=0.000;DP=50;ExcessHet=3.0103;FS=3.100;MLEAC=2;MLEAF=1.00;MQ=43.96;MQRankSum=0.000;QD=27.28;ReadPosRankSum=-0.666;SOR=0.353	GT:AD:DP:GQ:PL	1/1:1,48:49:99:1365,118,0
3R	30580816	.	A	T	1221.77	.	AC=2;AF=1.00;AN=2;BaseQRankSum=-0.458;ClippingRankSum=0.000;DP=48;ExcessHet=3.0103;FS=0.000;MLEAC=2;MLEAF=1.00;MQ=43.92;MQRankSum=-0.105;QD=26.00;ReadPosRankSum=1.678;SOR=0.223	GT:AD:DP:GQ:PL	1/1:1,46:47:99:1250,112,0
3R	30580837	.	T	C	2070.77	.	AC=2;AF=1.00;AN=2;DP=47;ExcessHet=3.0103;FS=0.000;MLEAC=2;MLEAF=1.00;MQ=43.92;QD=32.88;SOR=0.780	GT:AD:DP:GQ:PL	1/1:0,46:46:99:2099,141,0
3R	30580838	.	C	T	2070.77	.	AC=2;AF=1.00;AN=2;DP=48;ExcessHet=3.0103;FS=0.000;MLEAC=2;MLEAF=1.00;MQ=43.92;QD=29.17;SOR=0.823	GT:AD:DP:GQ:PL	1/1:0,47:47:99:2099,141,0
3R	30580843	.	C	G	2161.77	.	AC=2;AF=1.00;AN=2;DP=49;ExcessHet=3.0103;FS=0.000;MLEAC=2;MLEAF=1.00;MQ=43.92;QD=34.03;SOR=0.776	GT:AD:DP:GQ:PL	1/1:0,48:48:99:2190,147,0
3R	30580849	.	G	A	2071.77	.	AC=2;AF=1.00;AN=2;DP=46;ExcessHet=3.0103;FS=0.000;MLEAC=2;MLEAF=1.00;MQ=43.91;QD=30.68;SOR=0.929	GT:AD:DP:GQ:PL	1/1:0,45:45:99:2100,141,0
3R	30580942	.	C	T	1222.77	.	AC=2;AF=1.00;AN=2;BaseQRankSum=-1.069;ClippingRankSum=0.000;DP=48;ExcessHet=3.0103;FS=0.000;MLEAC=2;MLEAF=1.00;MQ=43.92;MQRankSum=0.000;QD=26.02;ReadPosRankSum=-0.655;SOR=0.223	GT:AD:DP:GQ:PL	1/1:1,46:47:99:1251,112,0
3R	30581330	.	A	T	1547.77	.	AC=2;AF=1.00;AN=2;DP=57;ExcessHet=3.0103;FS=0.000;MLEAC=2;MLEAF=1.00;MQ=43.90;QD=27.15;SOR=0.877	GT:AD:DP:GQ:PL	1/1:0,57:57:99:1576,170,0
3R	30581657	.	G	A	1379.77	.	AC=2;AF=1.00;AN=2;DP=51;ExcessHet=3.0103;FS=0.000;MLEAC=2;MLEAF=1.00;MQ=43.96;QD=27.05;SOR=0.813	GT:AD:DP:GQ:PL	1/1:0,51:51:99:1408,152,0
3R	30581690	.	T	C	2225.77	.	AC=2;AF=1.00;AN=2;DP=50;ExcessHet=3.0103;FS=0.000;MLEAC=2;MLEAF=1.00;MQ=43.96;QD=29.82;SOR=0.859	GT:AD:DP:GQ:PL	1/1:0,50:50:99:2254,154,0
3R	30581693	.	G	A	2196.77	.	AC=2;AF=1.00;AN=2;DP=50;ExcessHet=3.0103;FS=0.000;MLEAC=2;MLEAF=1.00;MQ=43.96;QD=30.01;SOR=0.773	GT:AD:DP:GQ:PL	1/1:0,50:50:99:2225,151,0
3R	30581708	.	A	G	1198.77	.	AC=2;AF=1.00;AN=2;BaseQRankSum=1.804;ClippingRankSum=0.000;DP=48;ExcessHet=3.0103;FS=3.388;MLEAC=2;MLEAF=1.00;MQ=44.00;MQRankSum=0.000;QD=24.97;ReadPosRankSum=-1.001;SOR=0.563	GT:AD:DP:GQ:PL	1/1:1,47:48:99:1227,132,0
3R	30581741	.	A	T	1437.77	.	AC=2;AF=1.00;AN=2;DP=52;ExcessHet=3.0103;FS=0.000;MLEAC=2;MLEAF=1.00;MQ=44.00;QD=27.65;SOR=0.693	GT:AD:DP:GQ:PL	1/1:0,52:52:99:1466,156,0
3R	30582264	.	A	ATAATCCG	2680.73	.	AC=2;AF=1.00;AN=2;DP=63;ExcessHet=3.0103;FS=0.000;MLEAC=2;MLEAF=1.00;MQ=43.29;QD=29.05;SOR=1.609	GT:AD:DP:GQ:PL	1/1:0,61:61:99:2718,183,0
3R	30586433	.	G	A	984.77	.	AC=2;AF=1.00;AN=2;DP=36;ExcessHet=3.0103;FS=0.000;MLEAC=2;MLEAF=1.00;MQ=44.00;QD=27.35;SOR=0.693	GT:AD:DP:GQ:PL	1/1:0,36:36:99:1013,108,0
3R	30587101	.	G	T	1326.77	.	AC=2;AF=1.00;AN=2;DP=47;ExcessHet=3.0103;FS=0.000;MLEAC=2;MLEAF=1.00;MQ=44.00;QD=28.23;SOR=0.823	GT:AD:DP:GQ:PL	1/1:0,47:47:99:1355,141,0
3R	30587705	.	C	A	1192.77	.	AC=2;AF=1.00;AN=2;DP=43;ExcessHet=3.0103;FS=0.000;MLEAC=2;MLEAF=1.00;MQ=44.00;QD=27.74;SOR=0.739	GT:AD:DP:GQ:PL	1/1:0,43:43:99:1221,129,0
3R	30587731	.	C	A	1234.77	.	AC=2;AF=1.00;AN=2;DP=45;ExcessHet=3.0103;FS=0.000;MLEAC=2;MLEAF=1.00;MQ=44.00;QD=27.44;SOR=0.737	GT:AD:DP:GQ:PL	1/1:0,45:45:99:1263,135,0
3R	30587808	.	A	G	1230.77	.	AC=2;AF=1.00;AN=2;DP=46;ExcessHet=3.0103;FS=0.000;MLEAC=2;MLEAF=1.00;MQ=44.00;QD=26.76;SOR=0.976	GT:AD:DP:GQ:PL	1/1:0,46:46:99:1259,138,0
3R	30587822	.	T	A	1473.77	.	AC=2;AF=1.00;AN=2;DP=52;ExcessHet=3.0103;FS=0.000;MLEAC=2;MLEAF=1.00;MQ=43.92;QD=28.34;SOR=0.941	GT:AD:DP:GQ:PL	1/1:0,52:52:99:1502,156,0
3R	30587848	.	C	G	2385.77	.	AC=2;AF=1.00;AN=2;DP=51;ExcessHet=3.0103;FS=0.000;MLEAC=2;MLEAF=1.00;MQ=43.92;QD=27.96;SOR=0.994	GT:AD:DP:GQ:PL	1/1:0,51:51:99:2414,163,0
3R	30587856	.	C	A	2520.77	.	AC=2;AF=1.00;AN=2;DP=56;ExcessHet=3.0103;FS=0.000;MLEAC=2;MLEAF=1.00;MQ=43.93;QD=28.08;SOR=0.841	GT:AD:DP:GQ:PL	1/1:0,56:56:99:2549,172,0
3R	30587861	.	A	G	2530.77	.	AC=2;AF=1.00;AN=2;DP=56;ExcessHet=3.0103;FS=0.000;MLEAC=2;MLEAF=1.00;MQ=43.93;QD=27.64;SOR=0.922	GT:AD:DP:GQ:PL	1/1:0,56:56:99:2559,174,0
3R	30587870	.	C	A	2537.77	.	AC=2;AF=1.00;AN=2;DP=57;ExcessHet=3.0103;FS=0.000;MLEAC=2;MLEAF=1.00;MQ=43.88;QD=23.50;SOR=0.800	GT:AD:DP:GQ:PL	1/1:0,57:57:99:2566,177,0
3R	30587908	.	A	C	1649.77	.	AC=2;AF=1.00;AN=2;DP=63;ExcessHet=3.0103;FS=0.000;MLEAC=2;MLEAF=1.00;MQ=43.89;QD=26.19;SOR=0.790	GT:AD:DP:GQ:PL	1/1:0,63:63:99:1678,188,0
3R	30587966	.	G	A	1605.77	.	AC=2;AF=1.00;AN=2;DP=59;ExcessHet=3.0103;FS=0.000;MLEAC=2;MLEAF=1.00;MQ=43.95;QD=27.22;SOR=1.034	GT:AD:DP:GQ:PL	1/1:0,59:59:99:1634,176,0
3R	30588334	.	T	C	2969.77	.	AC=2;AF=1.00;AN=2;DP=68;ExcessHet=3.0103;FS=0.000;MLEAC=2;MLEAF=1.00;MQ=44.00;QD=30.38;SOR=1.445	GT:AD:DP:GQ:PL	1/1:0,68:68:99:2998,208,0
3R	30588344	.	A	G	3017.77	.	AC=2;AF=1.00;AN=2;DP=70;ExcessHet=3.0103;FS=0.000;MLEAC=2;MLEAF=1.00;MQ=44.00;QD=30.88;SOR=1.512	GT:AD:DP:GQ:PL	1/1:0,70:70:99:3046,211,0
3R	30588394	.	C	G	2766.77	.	AC=2;AF=1.00;AN=2;DP=61;ExcessHet=3.0103;FS=0.000;MLEAC=2;MLEAF=1.00;MQ=44.00;QD=30.26;SOR=0.941	GT:AD:DP:GQ:PL	1/1:0,61:61:99:2795,190,0
3R	30588401	.	T	TC	2757.73	.	AC=2;AF=1.00;AN=2;DP=62;ExcessHet=3.0103;FS=0.000;MLEAC=2;MLEAF=1.00;MQ=44.00;QD=32.25;SOR=0.976	GT:AD:DP:GQ:PL	1/1:0,62:62:99:2795,190,0
3R	30588485	.	G	A	2156.77	.	AC=2;AF=1.00;AN=2;DP=49;ExcessHet=3.0103;FS=0.000;MLEAC=2;MLEAF=1.00;MQ=43.90;QD=28.28;SOR=0.733	GT:AD:DP:GQ:PL	1/1:0,49:49:99:2185,147,0
3R	30588487	.	G	A	2156.77	.	AC=2;AF=1.00;AN=2;DP=48;ExcessHet=3.0103;FS=0.000;MLEAC=2;MLEAF=1.00;MQ=43.90;QD=31.86;SOR=0.693	GT:AD:DP:GQ:PL	1/1:0,48:48:99:2185,147,0
3R	30588558	.	A	T	2104.77	.	AC=2;AF=1.00;AN=2;DP=48;ExcessHet=3.0103;FS=0.000;MLEAC=2;MLEAF=1.00;MQ=43.90;QD=24.64;SOR=0.866	GT:AD:DP:GQ:PL	1/1:0,48:48:99:2133,147,0
3R	30588567	.	T	C	2074.77	.	AC=2;AF=1.00;AN=2;DP=48;ExcessHet=3.0103;FS=0.000;MLEAC=2;MLEAF=1.00;MQ=43.90;QD=28.83;SOR=0.866	GT:AD:DP:GQ:PL	1/1:0,48:48:99:2103,144,0
3R	30589115	.	A	T	1139.77	.	AC=2;AF=1.00;AN=2;DP=41;ExcessHet=3.0103;FS=0.000;MLEAC=2;MLEAF=1.00;MQ=44.00;QD=27.80;SOR=1.206	GT:AD:DP:GQ:PL	1/1:0,41:41:99:1168,123,0
3R	30589217	.	C	A	1789.77	.	AC=2;AF=1.00;AN=2;DP=66;ExcessHet=3.0103;FS=0.000;MLEAC=2;MLEAF=1.00;MQ=44.00;QD=27.53;SOR=1.437	GT:AD:DP:GQ:PL	1/1:0,65:65:99:1818,195,0
3R	30589532	.	C	T	2641.77	.	AC=2;AF=1.00;AN=2;DP=60;ExcessHet=3.0103;FS=0.000;MLEAC=2;MLEAF=1.00;MQ=44.00;QD=32.31;SOR=0.760	GT:AD:DP:GQ:PL	1/1:0,60:60:99:2670,184,0
3R	30589535	.	T	G	2641.77	.	AC=2;AF=1.00;AN=2;DP=58;ExcessHet=3.0103;FS=0.000;MLEAC=2;MLEAF=1.00;MQ=44.00;QD=30.32;SOR=0.914	GT:AD:DP:GQ:PL	1/1:0,58:58:99:2670,184,0
3R	30589551	.	T	A	1526.77	.	AC=2;AF=1.00;AN=2;DP=58;ExcessHet=3.0103;FS=0.000;MLEAC=2;MLEAF=1.00;MQ=44.07;QD=26.79;SOR=1.047	GT:AD:DP:GQ:PL	1/1:0,57:57:99:1555,171,0
3R	30589603	.	A	G	2648.77	.	AC=2;AF=1.00;AN=2;DP=62;ExcessHet=3.0103;FS=0.000;MLEAC=2;MLEAF=1.00;MQ=44.06;QD=27.88;SOR=0.793	GT:AD:DP:GQ:PL	1/1:0,61:61:99:2677,187,0
3R	30589610	.	A	C	2644.77	.	AC=2;AF=1.00;AN=2;DP=61;ExcessHet=3.0103;FS=0.000;MLEAC=2;MLEAF=1.00;MQ=44.06;QD=26.46;SOR=0.906	GT:AD:DP:GQ:PL	1/1:0,60:60:99:2673,187,0
3R	30589639	.	G	A	2908.77	.	AC=2;AF=1.00;AN=2;DP=65;ExcessHet=3.0103;FS=0.000;MLEAC=2;MLEAF=1.00;MQ=44.23;QD=33.90;SOR=0.822	GT:AD:DP:GQ:PL	1/1:0,64:64:99:2937,199,0
3R	30589643	.	C	A	2963.77	.	AC=2;AF=1.00;AN=2;DP=69;ExcessHet=3.0103;FS=0.000;MLEAC=2;MLEAF=1.00;MQ=44.22;QD=22.79;SOR=0.814	GT:AD:DP:GQ:PL	1/1:0,68:68:99:2992,205,0
3R	30589674	.	C	CG	2958.73	.	AC=2;AF=1.00;AN=2;DP=68;ExcessHet=3.0103;FS=0.000;MLEAC=2;MLEAF=1.00;MQ=44.22;QD=28.12;SOR=0.784	GT:AD:DP:GQ:PL	1/1:0,67:67:99:2996,202,0
3R	30589675	.	A	G	2967.77	.	AC=2;AF=1.00;AN=2;DP=68;ExcessHet=3.0103;FS=0.000;MLEAC=2;MLEAF=1.00;MQ=44.22;QD=27.25;SOR=0.784	GT:AD:DP:GQ:PL	1/1:0,67:67:99:2996,202,0
3R	30589743	.	T	A	1510.77	.	AC=2;AF=1.00;AN=2;DP=55;ExcessHet=3.0103;FS=0.000;MLEAC=2;MLEAF=1.00;MQ=44.20;QD=27.47;SOR=0.804	GT:AD:DP:GQ:PL	1/1:0,55:55:99:1539,165,0
3R	30589896	.	G	C	1614.77	.	AC=2;AF=1.00;AN=2;DP=62;ExcessHet=3.0103;FS=0.000;MLEAC=2;MLEAF=1.00;MQ=44.00;QD=26.04;SOR=1.234	GT:AD:DP:GQ:PL	1/1:0,62:62:99:1643,184,0
3R	30589948	.	C	G	1399.77	.	AC=2;AF=1.00;AN=2;DP=55;ExcessHet=3.0103;FS=0.000;MLEAC=2;MLEAF=1.00;MQ=43.91;QD=25.45;SOR=0.970	GT:AD:DP:GQ:PL	1/1:0,55:55:99:1428,163,0
3R	30590096	.	C	T	1295.77	.	AC=2;AF=1.00;AN=2;DP=47;ExcessHet=3.0103;FS=0.000;MLEAC=2;MLEAF=1.00;MQ=43.53;QD=28.17;SOR=0.976	GT:AD:DP:GQ:PL	1/1:0,46:46:99:1324,138,0
3R	30590251	.	A	G	1412.77	.	AC=2;AF=1.00;AN=2;DP=55;ExcessHet=3.0103;FS=0.000;MLEAC=2;MLEAF=1.00;MQ=42.51;QD=25.69;SOR=1.061	GT:AD:DP:GQ:PL	1/1:0,55:55:99:1441,163,0
3R	30590307	.	T	TAAGGGGA	1715.73	.	AC=2;AF=1.00;AN=2;DP=38;ExcessHet=3.0103;FS=0.000;MLEAC=2;MLEAF=1.00;MQ=41.23;QD=32.61;SOR=0.859	GT:AD:DP:GQ:PL	1/1:0,37:37:99:1753,116,0
3R	30590310	.	T	TCATCTCTCCTTGGGGTCACATGCCGGAAAGGCTTGTCCATTTGTATGCACTGCCTGTGTCA	2684.73	.	AC=2;AF=1.00;AN=2;DP=39;ExcessHet=3.0103;FS=0.000;MLEAC=2;MLEAF=1.00;MQ=41.20;QD=33.86;SOR=0.850	GT:AD:DP:GQ:PL	1/1:0,39:39:99:2722,183,0
3R	30590365	.	ACG	A	1905.73	.	AC=2;AF=1.00;AN=2;DP=42;ExcessHet=3.0103;FS=0.000;MLEAC=2;MLEAF=1.00;MQ=41.37;QD=27.95;SOR=2.247	GT:AD:DP:GQ:PL	1/1:0,41:41:99:1943,132,0
3R	30590368	.	A	ACTT	1905.73	.	AC=2;AF=1.00;AN=2;DP=41;ExcessHet=3.0103;FS=0.000;MLEAC=2;MLEAF=1.00;MQ=41.73;QD=29.60;SOR=2.247	GT:AD:DP:GQ:PL	1/1:0,41:41:99:1943,132,0
3R	30590379	.	A	G	1951.77	.	AC=2;AF=1.00;AN=2;DP=46;ExcessHet=3.0103;FS=0.000;MLEAC=2;MLEAF=1.00;MQ=41.98;QD=32.94;SOR=2.110	GT:AD:DP:GQ:PL	1/1:0,46:46:99:1980,138,0
3R	30590481	.	T	C	1496.77	.	AC=2;AF=1.00;AN=2;DP=56;ExcessHet=3.0103;FS=0.000;MLEAC=2;MLEAF=1.00;MQ=41.88;QD=26.73;SOR=0.922	GT:AD:DP:GQ:PL	1/1:0,56:56:99:1525,168,0
3R	30590498	.	T	A	2829.77	.	AC=2;AF=1.00;AN=2;DP=64;ExcessHet=3.0103;FS=0.000;MLEAC=2;MLEAF=1.00;MQ=41.81;QD=29.21;SOR=0.892	GT:AD:DP:GQ:PL	1/1:0,64:64:99:2858,193,0
3R	30590499	.	G	T	2829.77	.	AC=2;AF=1.00;AN=2;DP=63;ExcessHet=3.0103;FS=0.000;MLEAC=2;MLEAF=1.00;MQ=41.80;QD=25.89;SOR=0.859	GT:AD:DP:GQ:PL	1/1:0,63:63:99:2858,193,0
3R	30590529	.	T	C	1791.77	.	AC=2;AF=1.00;AN=2;DP=65;ExcessHet=3.0103;FS=0.000;MLEAC=2;MLEAF=1.00;MQ=42.02;QD=27.57;SOR=0.854	GT:AD:DP:GQ:PL	1/1:0,65:65:99:1820,195,0
3R	30590593	.	G	A	1578.77	.	AC=2;AF=1.00;AN=2;DP=57;ExcessHet=3.0103;FS=0.000;MLEAC=2;MLEAF=1.00;MQ=42.42;QD=27.70;SOR=1.140	GT:AD:DP:GQ:PL	1/1:0,57:57:99:1607,171,0
3R	30590722	.	A	C	711.77	.	AC=2;AF=1.00;AN=2;BaseQRankSum=-1.083;ClippingRankSum=0.000;DP=30;ExcessHet=3.0103;FS=0.000;MLEAC=2;MLEAF=1.00;MQ=42.48;MQRankSum=-0.941;QD=23.73;ReadPosRankSum=1.274;SOR=0.314	GT:AD:DP:GQ:PL	1/1:1,29:30:60:740,60,0
3R	30590740	.	G	A	721.77	.	AC=2;AF=1.00;AN=2;DP=29;ExcessHet=3.0103;FS=0.000;MLEAC=2;MLEAF=1.00;MQ=42.41;QD=24.89;SOR=0.906	GT:AD:DP:GQ:PL	1/1:0,29:29:86:750,86,0
3R	30590755	.	G	A	1038.77	.	AC=2;AF=1.00;AN=2;DP=23;ExcessHet=3.0103;FS=0.000;MLEAC=2;MLEAF=1.00;MQ=42.03;QD=36.32;SOR=1.708	GT:AD:DP:GQ:PL	1/1:0,23:23:72:1067,72,0
3R	30590756	.	A	C	1083.77	.	AC=2;AF=1.00;AN=2;DP=24;ExcessHet=3.0103;FS=0.000;MLEAC=2;MLEAF=1.00;MQ=41.99;QD=28.13;SOR=1.802	GT:AD:DP:GQ:PL	1/1:0,24:24:75:1112,75,0
3R	30590764	.	CT	C	997.73	.	AC=2;AF=1.00;AN=2;DP=23;ExcessHet=3.0103;FS=0.000;MLEAC=2;MLEAF=1.00;MQ=41.86;QD=29.46;SOR=1.708	GT:AD:DP:GQ:PL	1/1:0,23:23:69:1035,69,0
3R	30590768	.	C	A	1006.77	.	AC=2;AF=1.00;AN=2;DP=19;ExcessHet=3.0103;FS=0.000;MLEAC=2;MLEAF=1.00;MQ=41.61;QD=31.76;SOR=1.292	GT:AD:DP:GQ:PL	1/1:0,19:19:69:1035,69,0
3R	30590770	.	A	AG	817.73	.	AC=2;AF=1.00;AN=2;DP=19;ExcessHet=3.0103;FS=0.000;MLEAC=2;MLEAF=1.00;MQ=41.61;QD=32.84;SOR=1.292	GT:AD:DP:GQ:PL	1/1:0,19:19:57:855,57,0
3R	30590778	.	C	G	791.77	.	AC=2;AF=1.00;AN=2;DP=18;ExcessHet=3.0103;FS=0.000;MLEAC=2;MLEAF=1.00;MQ=41.42;QD=32.31;SOR=1.493	GT:AD:DP:GQ:PL	1/1:0,18:18:57:820,57,0
3R	30590779	.	G	A	791.77	.	AC=2;AF=1.00;AN=2;DP=18;ExcessHet=3.0103;FS=0.000;MLEAC=2;MLEAF=1.00;MQ=41.42;QD=29.10;SOR=1.493	GT:AD:DP:GQ:PL	1/1:0,18:18:57:820,57,0
3R	30590784	.	A	G	791.77	.	AC=2;AF=1.00;AN=2;DP=19;ExcessHet=3.0103;FS=0.000;MLEAC=2;MLEAF=1.00;MQ=41.56;QD=30.17;SOR=1.609	GT:AD:DP:GQ:PL	1/1:0,19:19:57:820,57,0
3R	30590814	.	A	G	421.77	.	AC=2;AF=1.00;AN=2;DP=17;ExcessHet=3.0103;FS=0.000;MLEAC=2;MLEAF=1.00;MQ=41.75;QD=24.81;SOR=3.383	GT:AD:DP:GQ:PL	1/1:0,17:17:51:450,51,0
3R	30590854	.	T	C	1285.77	.	AC=2;AF=1.00;AN=2;DP=47;ExcessHet=3.0103;FS=0.000;MLEAC=2;MLEAF=1.00;MQ=42.27;QD=27.36;SOR=0.735	GT:AD:DP:GQ:PL	1/1:0,47:47:99:1314,141,0
3R	30590893	.	A	G	1227.77	.	AC=2;AF=1.00;AN=2;DP=45;ExcessHet=3.0103;FS=0.000;MLEAC=2;MLEAF=1.00;MQ=42.16;QD=27.28;SOR=0.929	GT:AD:DP:GQ:PL	1/1:0,45:45:99:1256,135,0
3R	30590967	.	C	CAAAG	1524.73	.	AC=2;AF=1.00;AN=2;DP=35;ExcessHet=3.0103;FS=0.000;MLEAC=2;MLEAF=1.00;MQ=41.24;QD=29.64;SOR=1.308	GT:AD:DP:GQ:PL	1/1:0,35:35:99:1562,105,0
3R	30590969	.	T	TCGGGGGACGA	1704.73	.	AC=2;AF=1.00;AN=2;DP=33;ExcessHet=3.0103;FS=0.000;MLEAC=2;MLEAF=1.00;MQ=41.19;QD=34.14;SOR=1.179	GT:AD:DP:GQ:PL	1/1:0,33:33:99:1742,117,0
3R	30590970	.	T	G	1636.77	.	AC=2;AF=1.00;AN=2;DP=32;ExcessHet=3.0103;FS=0.000;MLEAC=2;MLEAF=1.00;MQ=41.00;QD=25.06;SOR=1.284	GT:AD:DP:GQ:PL	1/1:0,32:32:99:1665,111,0
3R	30590974	.	T	C	1567.77	.	AC=2;AF=1.00;AN=2;DP=35;ExcessHet=3.0103;FS=0.000;MLEAC=2;MLEAF=1.00;MQ=41.27;QD=27.77;SOR=1.002	GT:AD:DP:GQ:PL	1/1:0,35:35:99:1596,108,0
3R	30590976	.	G	A	1567.77	.	AC=2;AF=1.00;AN=2;DP=36;ExcessHet=3.0103;FS=0.000;MLEAC=2;MLEAF=1.00;MQ=41.35;QD=31.84;SOR=1.061	GT:AD:DP:GQ:PL	1/1:0,36:36:99:1596,108,0
3R	30591020	.	G	C	1196.77	.	AC=2;AF=1.00;AN=2;DP=44;ExcessHet=3.0103;FS=0.000;MLEAC=2;MLEAF=1.00;MQ=42.12;QD=27.20;SOR=0.883	GT:AD:DP:GQ:PL	1/1:0,44:44:99:1225,132,0
3R	30591063	.	T	G	1041.77	.	AC=2;AF=1.00;AN=2;DP=44;ExcessHet=3.0103;FS=0.000;MLEAC=2;MLEAF=1.00;MQ=42.82;QD=23.68;SOR=1.105	GT:AD:DP:GQ:PL	1/1:0,44:44:99:1070,129,0
3R	30591141	.	TGACCG	T	2298.73	.	AC=2;AF=1.00;AN=2;DP=55;ExcessHet=3.0103;FS=0.000;MLEAC=2;MLEAF=1.00;MQ=42.87;QD=33.87;SOR=1.077	GT:AD:DP:GQ:PL	1/1:0,53:53:99:2336,160,0
3R	30591173	.	G	GAT	1971.73	.	AC=2;AF=1.00;AN=2;DP=59;ExcessHet=3.0103;FS=0.000;MLEAC=2;MLEAF=1.00;MQ=42.77;QD=34.00;SOR=0.914	GT:AD:DP:GQ:PL	1/1:0,58:58:99:2009,177,0
3R	30591203	.	CTT	C	3022.73	.	AC=2;AF=1.00;AN=2;DP=67;ExcessHet=3.0103;FS=0.000;MLEAC=2;MLEAF=1.00;MQ=42.94;QD=34.34;SOR=0.917	GT:AD:DP:GQ:PL	1/1:0,67:67:99:3060,205,0
3R	30591207	.	A	AAAACGCAC	3230.73	.	AC=2;AF=1.00;AN=2;DP=68;ExcessHet=3.0103;FS=0.000;MLEAC=2;MLEAF=1.00;MQ=42.96;QD=31.09;SOR=0.949	GT:AD:DP:GQ:PL	1/1:0,68:68:99:3268,220,0
3R	30591759	.	T	TATGGCC	2212.73	.	AC=2;AF=1.00;AN=2;DP=50;ExcessHet=3.0103;FS=0.000;MLEAC=2;MLEAF=1.00;MQ=44.11;QD=28.30;SOR=1.225	GT:AD:DP:GQ:PL	1/1:0,49:49:99:2250,150,0
3R	30591898	.	CA	C	1740.73	.	AC=2;AF=1.00;AN=2;DP=59;ExcessHet=3.0103;FS=0.000;MLEAC=2;MLEAF=1.00;MQ=43.93;QD=31.08;SOR=0.765	GT:AD:DP:GQ:PL	1/1:0,56:56:99:1778,168,0
3R	30591934	.	A	G	2360.77	.	AC=2;AF=1.00;AN=2;DP=54;ExcessHet=3.0103;FS=0.000;MLEAC=2;MLEAF=1.00;MQ=44.00;QD=30.73;SOR=0.846	GT:AD:DP:GQ:PL	1/1:0,54:54:99:2389,163,0
3R	30591939	.	C	T	2291.77	.	AC=2;AF=1.00;AN=2;DP=51;ExcessHet=3.0103;FS=0.000;MLEAC=2;MLEAF=1.00;MQ=44.00;QD=26.83;SOR=0.813	GT:AD:DP:GQ:PL	1/1:0,51:51:99:2320,157,0
3R	30591940	.	GT	G	2257.73	.	AC=2;AF=1.00;AN=2;DP=48;ExcessHet=3.0103;FS=0.000;MLEAC=2;MLEAF=1.00;MQ=44.00;QD=29.36;SOR=0.776	GT:AD:DP:GQ:PL	1/1:0,48:48:99:2295,154,0
3R	30592080	.	A	T	1528.77	.	AC=2;AF=1.00;AN=2;DP=57;ExcessHet=3.0103;FS=0.000;MLEAC=2;MLEAF=1.00;MQ=44.00;QD=26.82;SOR=0.728	GT:AD:DP:GQ:PL	1/1:0,57:57:99:1557,170,0
3R	30592165	.	G	A	1576.77	.	AC=2;AF=1.00;AN=2;BaseQRankSum=1.823;ClippingRankSum=0.000;DP=62;ExcessHet=3.0103;FS=0.000;MLEAC=2;MLEAF=1.00;MQ=44.00;MQRankSum=0.000;QD=25.85;ReadPosRankSum=-0.396;SOR=0.250	GT:AD:DP:GQ:PL	1/1:1,60:61:99:1605,172,0
3R	30592293	.	G	T	1354.77	.	AC=2;AF=1.00;AN=2;DP=48;ExcessHet=3.0103;FS=0.000;MLEAC=2;MLEAF=1.00;MQ=44.00;QD=28.22;SOR=0.866	GT:AD:DP:GQ:PL	1/1:0,48:48:99:1383,144,0
3R	30592323	.	T	C	1320.77	.	AC=2;AF=1.00;AN=2;DP=50;ExcessHet=3.0103;FS=0.000;MLEAC=2;MLEAF=1.00;MQ=44.00;QD=26.95;SOR=0.818	GT:AD:DP:GQ:PL	1/1:0,49:49:99:1349,147,0
3R	30592402	.	G	T	2250.77	.	AC=2;AF=1.00;AN=2;DP=51;ExcessHet=3.0103;FS=0.000;MLEAC=2;MLEAF=1.00;MQ=44.00;QD=29.05;SOR=1.436	GT:AD:DP:GQ:PL	1/1:0,51:51:99:2279,154,0
3R	30592403	.	C	T	2250.77	.	AC=2;AF=1.00;AN=2;DP=51;ExcessHet=3.0103;FS=0.000;MLEAC=2;MLEAF=1.00;MQ=44.00;QD=28.86;SOR=1.436	GT:AD:DP:GQ:PL	1/1:0,51:51:99:2279,154,0
3R	30592520	.	A	G	2481.77	.	AC=2;AF=1.00;AN=2;DP=57;ExcessHet=3.0103;FS=0.000;MLEAC=2;MLEAF=1.00;MQ=43.97;QD=29.01;SOR=0.960	GT:AD:DP:GQ:PL	1/1:0,57:57:99:2510,175,0
3R	30592526	.	A	ACC	2443.73	.	AC=2;AF=1.00;AN=2;DP=56;ExcessHet=3.0103;FS=0.000;MLEAC=2;MLEAF=1.00;MQ=43.97;QD=28.89;SOR=0.922	GT:AD:DP:GQ:PL	1/1:0,56:56:99:2481,172,0
3R	30592722	.	A	C	1454.77	.	AC=2;AF=1.00;AN=2;DP=54;ExcessHet=3.0103;FS=0.000;MLEAC=2;MLEAF=1.00;MQ=44.00;QD=26.94;SOR=1.220	GT:AD:DP:GQ:PL	1/1:0,54:54:99:1483,162,0
3R	30592769	.	A	G	1240.77	.	AC=2;AF=1.00;AN=2;DP=49;ExcessHet=3.0103;FS=0.000;MLEAC=2;MLEAF=1.00;MQ=44.00;QD=25.85;SOR=0.963	GT:AD:DP:GQ:PL	1/1:0,48:48:99:1269,143,0
3R	30592896	.	A	G	1678.77	.	AC=2;AF=1.00;AN=2;DP=62;ExcessHet=3.0103;FS=0.000;MLEAC=2;MLEAF=1.00;MQ=44.00;QD=27.08;SOR=0.976	GT:AD:DP:GQ:PL	1/1:0,62:62:99:1707,186,0
3R	30592920	.	G	C	1815.77	.	AC=2;AF=1.00;AN=2;DP=68;ExcessHet=3.0103;FS=0.000;MLEAC=2;MLEAF=1.00;MQ=44.00;QD=26.70;SOR=0.949	GT:AD:DP:GQ:PL	1/1:0,68:68:99:1844,203,0
3R	30592931	.	C	T	1635.77	.	AC=2;AF=1.00;AN=2;DP=61;ExcessHet=3.0103;FS=0.000;MLEAC=2;MLEAF=1.00;MQ=44.00;QD=26.82;SOR=0.865	GT:AD:DP:GQ:PL	1/1:0,61:61:99:1664,182,0
3R	30592968	.	G	C	1686.77	.	AC=2;AF=1.00;AN=2;DP=65;ExcessHet=3.0103;FS=0.000;MLEAC=2;MLEAF=1.00;MQ=43.97;QD=26.36;SOR=0.892	GT:AD:DP:GQ:PL	1/1:0,64:64:99:1715,191,0
3R	30593666	.	T	C	1368.77	.	AC=2;AF=1.00;AN=2;DP=53;ExcessHet=3.0103;FS=0.000;MLEAC=2;MLEAF=1.00;MQ=44.00;QD=25.83;SOR=0.730	GT:AD:DP:GQ:PL	1/1:0,53:53:99:1397,158,0
3R	30593691	.	T	C	2506.77	.	AC=2;AF=1.00;AN=2;DP=54;ExcessHet=3.0103;FS=0.000;MLEAC=2;MLEAF=1.00;MQ=44.00;QD=28.13;SOR=0.846	GT:AD:DP:GQ:PL	1/1:0,54:54:99:2535,172,0
3R	30593692	.	C	T	2506.77	.	AC=2;AF=1.00;AN=2;DP=55;ExcessHet=3.0103;FS=0.000;MLEAC=2;MLEAF=1.00;MQ=44.00;QD=25.69;SOR=0.804	GT:AD:DP:GQ:PL	1/1:0,55:55:99:2535,172,0
3R	30593696	.	G	A	2574.77	.	AC=2;AF=1.00;AN=2;DP=60;ExcessHet=3.0103;FS=0.000;MLEAC=2;MLEAF=1.00;MQ=44.00;QD=27.94;SOR=0.726	GT:AD:DP:GQ:PL	1/1:0,59:59:99:2603,178,0
3R	30593807	.	C	A	1606.77	.	AC=2;AF=1.00;AN=2;DP=59;ExcessHet=3.0103;FS=0.000;MLEAC=2;MLEAF=1.00;MQ=43.95;QD=27.70;SOR=0.762	GT:AD:DP:GQ:PL	1/1:0,58:58:99:1635,174,0
3R	30593893	.	G	T	1405.77	.	AC=2;AF=1.00;AN=2;DP=51;ExcessHet=3.0103;FS=0.000;MLEAC=2;MLEAF=1.00;MQ=43.71;QD=27.56;SOR=0.994	GT:AD:DP:GQ:PL	1/1:0,51:51:99:1434,153,0
3R	30594012	.	G	A	1201.77	.	AC=2;AF=1.00;AN=2;DP=44;ExcessHet=3.0103;FS=0.000;MLEAC=2;MLEAF=1.00;MQ=44.00;QD=27.31;SOR=1.508	GT:AD:DP:GQ:PL	1/1:0,44:44:99:1230,132,0
3R	30594038	.	TG	T	1963.73	.	AC=2;AF=1.00;AN=2;DP=47;ExcessHet=3.0103;FS=0.000;MLEAC=2;MLEAF=1.00;MQ=43.94;QD=28.47;SOR=2.110	GT:AD:DP:GQ:PL	1/1:0,46:46:99:2001,141,0
3R	30594059	.	G	A	2004.77	.	AC=2;AF=1.00;AN=2;DP=48;ExcessHet=3.0103;FS=0.000;MLEAC=2;MLEAF=1.00;MQ=43.94;QD=27.66;SOR=1.814	GT:AD:DP:GQ:PL	1/1:0,47:47:99:2033,144,0
3R	30594225	.	A	G	1248.77	.	AC=2;AF=1.00;AN=2;DP=49;ExcessHet=3.0103;FS=0.000;MLEAC=2;MLEAF=1.00;MQ=43.68;QD=26.02;SOR=1.863	GT:AD:DP:GQ:PL	1/1:0,48:48:99:1277,143,0
3R	30594260	.	A	G	2661.77	.	AC=2;AF=1.00;AN=2;DP=61;ExcessHet=3.0103;FS=0.000;MLEAC=2;MLEAF=1.00;MQ=43.40;QD=30.53;SOR=0.831	GT:AD:DP:GQ:PL	1/1:0,60:60:99:2690,181,0
3R	30594261	.	A	T	2661.77	.	AC=2;AF=1.00;AN=2;DP=61;ExcessHet=3.0103;FS=0.000;MLEAC=2;MLEAF=1.00;MQ=43.40;QD=29.75;SOR=0.831	GT:AD:DP:GQ:PL	1/1:0,60:60:99:2690,181,0
3R	30594294	.	A	T	2614.77	.	AC=2;AF=1.00;AN=2;DP=61;ExcessHet=3.0103;FS=0.000;MLEAC=2;MLEAF=1.00;MQ=43.40;QD=24.99;SOR=0.950	GT:AD:DP:GQ:PL	1/1:0,59:59:99:2643,181,0
3R	30594297	.	A	G	2585.77	.	AC=2;AF=1.00;AN=2;DP=60;ExcessHet=3.0103;FS=0.000;MLEAC=2;MLEAF=1.00;MQ=43.39;QD=30.42;SOR=1.085	GT:AD:DP:GQ:PL	1/1:0,58:58:99:2614,178,0
3R	30594329	.	G	A	2493.77	.	AC=2;AF=1.00;AN=2;DP=58;ExcessHet=3.0103;FS=0.000;MLEAC=2;MLEAF=1.00;MQ=43.44;QD=29.76;SOR=1.342	GT:AD:DP:GQ:PL	1/1:0,57:57:99:2522,174,0
3R	30594335	.	A	G	2539.77	.	AC=2;AF=1.00;AN=2;DP=60;ExcessHet=3.0103;FS=0.000;MLEAC=2;MLEAF=1.00;MQ=43.43;QD=27.66;SOR=1.316	GT:AD:DP:GQ:PL	1/1:0,59:59:99:2568,177,0
3R	30594399	.	C	T	1346.77	.	AC=2;AF=1.00;AN=2;DP=50;ExcessHet=3.0103;FS=0.000;MLEAC=2;MLEAF=1.00;MQ=43.61;QD=26.94;SOR=0.773	GT:AD:DP:GQ:PL	1/1:0,50:50:99:1375,149,0
3R	30594431	.	C	G	1251.77	.	AC=2;AF=1.00;AN=2;DP=47;ExcessHet=3.0103;FS=0.000;MLEAC=2;MLEAF=1.00;MQ=43.71;QD=26.63;SOR=1.132	GT:AD:DP:GQ:PL	1/1:0,47:47:99:1280,141,0
3R	30594444	.	A	G	2231.77	.	AC=2;AF=1.00;AN=2;DP=50;ExcessHet=3.0103;FS=0.000;MLEAC=2;MLEAF=1.00;MQ=43.65;QD=27.79;SOR=1.051	GT:AD:DP:GQ:PL	1/1:0,50:50:99:2260,154,0
3R	30594449	.	A	G	2231.77	.	AC=2;AF=1.00;AN=2;DP=51;ExcessHet=3.0103;FS=0.000;MLEAC=2;MLEAF=1.00;MQ=43.65;QD=29.15;SOR=1.094	GT:AD:DP:GQ:PL	1/1:0,51:51:99:2260,154,0
3R	30594507	.	A	C	2545.77	.	AC=2;AF=1.00;AN=2;DP=58;ExcessHet=3.0103;FS=0.000;MLEAC=2;MLEAF=1.00;MQ=43.42;QD=31.38;SOR=1.085	GT:AD:DP:GQ:PL	1/1:0,58:58:99:2574,175,0
3R	30594508	.	C	A	2545.77	.	AC=2;AF=1.00;AN=2;DP=58;ExcessHet=3.0103;FS=0.000;MLEAC=2;MLEAF=1.00;MQ=43.42;QD=31.51;SOR=1.085	GT:AD:DP:GQ:PL	1/1:0,58:58:99:2574,175,0
3R	30594533	.	G	A	2410.77	.	AC=2;AF=1.00;AN=2;DP=54;ExcessHet=3.0103;FS=0.000;MLEAC=2;MLEAF=1.00;MQ=43.45;QD=33.30;SOR=0.931	GT:AD:DP:GQ:PL	1/1:0,54:54:99:2439,166,0
3R	30594539	.	A	C	2481.77	.	AC=2;AF=1.00;AN=2;DP=56;ExcessHet=3.0103;FS=0.000;MLEAC=2;MLEAF=1.00;MQ=43.51;QD=32.90;SOR=0.922	GT:AD:DP:GQ:PL	1/1:0,56:56:99:2510,172,0
3R	30594548	.	T	TA	1239.73	.	AC=2;AF=1.00;AN=2;DP=57;ExcessHet=3.0103;FS=0.000;MLEAC=2;MLEAF=1.00;MQ=43.75;QD=22.96;SOR=0.931	GT:AD:DP:GQ:PL	1/1:0,54:54:99:1277,161,0
3R	30594558	.	CA	C	1029.73	.	AC=2;AF=1.00;AN=2;DP=57;ExcessHet=3.0103;FS=0.000;MLEAC=2;MLEAF=1.00;MQ=43.71;QD=19.07;SOR=0.846	GT:AD:DP:GQ:PL	1/1:0,54:54:99:1067,160,0
3R	30594609	.	C	T	2631.77	.	AC=2;AF=1.00;AN=2;DP=58;ExcessHet=3.0103;FS=0.000;MLEAC=2;MLEAF=1.00;MQ=43.79;QD=28.62;SOR=0.693	GT:AD:DP:GQ:PL	1/1:0,58:58:99:2660,181,0
3R	30594612	.	G	A	2567.77	.	AC=2;AF=1.00;AN=2;DP=58;ExcessHet=3.0103;FS=0.000;MLEAC=2;MLEAF=1.00;MQ=43.79;QD=26.17;SOR=0.836	GT:AD:DP:GQ:PL	1/1:0,58:58:99:2596,175,0
3R	30594613	.	A	G	2567.77	.	AC=2;AF=1.00;AN=2;DP=58;ExcessHet=3.0103;FS=0.000;MLEAC=2;MLEAF=1.00;MQ=43.79;QD=27.27;SOR=0.836	GT:AD:DP:GQ:PL	1/1:0,58:58:99:2596,175,0
3R	30594679	.	A	G	1702.77	.	AC=2;AF=1.00;AN=2;DP=63;ExcessHet=3.0103;FS=0.000;MLEAC=2;MLEAF=1.00;MQ=44.11;QD=27.46;SOR=0.758	GT:AD:DP:GQ:PL	1/1:0,62:62:99:1731,186,0
3R	30595328	.	C	T	2320.77	.	AC=2;AF=1.00;AN=2;DP=53;ExcessHet=3.0103;FS=0.000;MLEAC=2;MLEAF=1.00;MQ=44.21;QD=28.32;SOR=1.179	GT:AD:DP:GQ:PL	1/1:0,53:53:99:2349,160,0
3R	30595329	.	CT	C	2311.73	.	AC=2;AF=1.00;AN=2;DP=53;ExcessHet=3.0103;FS=0.000;MLEAC=2;MLEAF=1.00;MQ=44.21;QD=29.79;SOR=1.179	GT:AD:DP:GQ:PL	1/1:0,53:53:99:2349,160,0
3R	30595346	.	C	G	2222.77	.	AC=2;AF=1.00;AN=2;DP=51;ExcessHet=3.0103;FS=0.000;MLEAC=2;MLEAF=1.00;MQ=44.00;QD=27.77;SOR=0.994	GT:AD:DP:GQ:PL	1/1:0,51:51:99:2251,159,0
3R	30595356	.	G	A	2193.77	.	AC=2;AF=1.00;AN=2;DP=49;ExcessHet=3.0103;FS=0.000;MLEAC=2;MLEAF=1.00;MQ=44.00;QD=30.02;SOR=0.818	GT:AD:DP:GQ:PL	1/1:0,49:49:99:2222,156,0
3R	30595367	.	A	G	1235.77	.	AC=2;AF=1.00;AN=2;DP=46;ExcessHet=3.0103;FS=0.000;MLEAC=2;MLEAF=1.00;MQ=44.00;QD=26.86;SOR=0.780	GT:AD:DP:GQ:PL	1/1:0,46:46:99:1264,138,0
3R	30595382	.	T	C	2149.77	.	AC=2;AF=1.00;AN=2;DP=51;ExcessHet=3.0103;FS=0.000;MLEAC=2;MLEAF=1.00;MQ=44.00;QD=33.24;SOR=0.732	GT:AD:DP:GQ:PL	1/1:0,51:51:99:2178,153,0
3R	30595392	.	T	A	2280.77	.	AC=2;AF=1.00;AN=2;DP=49;ExcessHet=3.0103;FS=0.000;MLEAC=2;MLEAF=1.00;MQ=44.00;QD=26.46;SOR=0.909	GT:AD:DP:GQ:PL	1/1:0,49:49:99:2309,160,0
3R	30595395	.	G	T	2225.77	.	AC=2;AF=1.00;AN=2;DP=48;ExcessHet=3.0103;FS=0.000;MLEAC=2;MLEAF=1.00;MQ=44.00;QD=30.47;SOR=0.866	GT:AD:DP:GQ:PL	1/1:0,48:48:99:2254,154,0
3R	30595682	.	G	A	1197.77	.	AC=2;AF=1.00;AN=2;DP=44;ExcessHet=3.0103;FS=0.000;MLEAC=2;MLEAF=1.00;MQ=43.96;QD=27.22;SOR=1.364	GT:AD:DP:GQ:PL	1/1:0,44:44:99:1226,132,0
3R	30595783	.	G	T	2430.77	.	AC=2;AF=1.00;AN=2;DP=55;ExcessHet=3.0103;FS=0.000;MLEAC=2;MLEAF=1.00;MQ=44.00;QD=28.00;SOR=0.804	GT:AD:DP:GQ:PL	1/1:0,55:55:99:2459,166,0
3R	30595788	.	T	G	2356.77	.	AC=2;AF=1.00;AN=2;DP=53;ExcessHet=3.0103;FS=0.000;MLEAC=2;MLEAF=1.00;MQ=44.00;QD=31.05;SOR=0.730	GT:AD:DP:GQ:PL	1/1:0,53:53:99:2385,160,0
3R	30595789	.	G	T	2356.77	.	AC=2;AF=1.00;AN=2;DP=53;ExcessHet=3.0103;FS=0.000;MLEAC=2;MLEAF=1.00;MQ=44.00;QD=23.15;SOR=0.730	GT:AD:DP:GQ:PL	1/1:0,53:53:99:2385,160,0
3R	30595904	.	G	C	1002.77	.	AC=2;AF=1.00;AN=2;DP=40;ExcessHet=3.0103;FS=0.000;MLEAC=2;MLEAF=1.00;MQ=44.00;QD=25.71;SOR=0.743	GT:AD:DP:GQ:PL	1/1:0,39:39:99:1031,116,0
3R	30596104	.	G	A	1223.77	.	AC=2;AF=1.00;AN=2;DP=45;ExcessHet=3.0103;FS=0.000;MLEAC=2;MLEAF=1.00;MQ=43.96;QD=27.81;SOR=1.105	GT:AD:DP:GQ:PL	1/1:0,44:44:99:1252,132,0
3R	30596337	.	A	G	2209.77	.	AC=2;AF=1.00;AN=2;BaseQRankSum=-1.651;ClippingRankSum=0.000;DP=52;ExcessHet=3.0103;FS=0.000;MLEAC=2;MLEAF=1.00;MQ=43.45;MQRankSum=-0.498;QD=33.02;ReadPosRankSum=-0.497;SOR=0.239	GT:AD:DP:GQ:PL	1/1:1,51:52:99:2238,108,0
3R	30596344	.	A	G	2296.77	.	AC=2;AF=1.00;AN=2;BaseQRankSum=-1.483;ClippingRankSum=0.000;DP=57;ExcessHet=3.0103;FS=0.000;MLEAC=2;MLEAF=1.00;MQ=43.47;MQRankSum=-0.498;QD=29.24;ReadPosRankSum=-0.627;SOR=0.252	GT:AD:DP:GQ:PL	1/1:1,56:57:99:2325,117,0
3R	30596439	.	G	T	1293.77	.	AC=2;AF=1.00;AN=2;BaseQRankSum=1.863;ClippingRankSum=0.000;DP=54;ExcessHet=3.0103;FS=0.000;MLEAC=2;MLEAF=1.00;MQ=43.35;MQRankSum=-1.300;QD=23.96;ReadPosRankSum=-0.116;SOR=0.693	GT:AD:DP:GQ:PL	1/1:4,50:54:85:1322,85,0
3R	30596502	.	A	T	1792.80	.	AC=2;AF=1.00;AN=2;BaseQRankSum=-1.520;ClippingRankSum=0.000;DP=47;ExcessHet=3.0103;FS=2.157;MLEAC=2;MLEAF=1.00;MQ=42.63;MQRankSum=-1.946;QD=29.68;ReadPosRankSum=-0.697;SOR=0.491	GT:AD:DP:GQ:PL	1/1:3,44:47:21:1821,21,0
3R	30596506	.	T	TG	1806.77	.	AC=2;AF=1.00;AN=2;BaseQRankSum=1.595;ClippingRankSum=0.000;DP=43;ExcessHet=3.0103;FS=0.000;MLEAC=2;MLEAF=1.00;MQ=42.50;MQRankSum=-1.708;QD=30.03;ReadPosRankSum=-1.904;SOR=0.843	GT:AD:DP:GQ:PL	1/1:2,41:43:21:1844,21,0
3R	30596509	.	C	T	1861.77	.	AC=2;AF=1.00;AN=2;BaseQRankSum=-0.798;ClippingRankSum=0.000;DP=45;ExcessHet=3.0103;FS=0.000;MLEAC=2;MLEAF=1.00;MQ=42.57;MQRankSum=-1.630;QD=36.76;ReadPosRankSum=-1.819;SOR=0.941	GT:AD:DP:GQ:PL	1/1:2,43:45:48:1890,48,0
3R	30596511	.	A	G	1906.77	.	AC=2;AF=1.00;AN=2;BaseQRankSum=-0.029;ClippingRankSum=0.000;DP=46;ExcessHet=3.0103;FS=0.000;MLEAC=2;MLEAF=1.00;MQ=42.60;MQRankSum=-1.595;QD=29.00;ReadPosRankSum=-1.805;SOR=0.883	GT:AD:DP:GQ:PL	1/1:2,44:46:51:1935,51,0
3R	30596513	.	CT	C	1987.73	.	AC=2;AF=1.00;AN=2;BaseQRankSum=0.527;ClippingRankSum=0.000;DP=46;ExcessHet=3.0103;FS=0.000;MLEAC=2;MLEAF=1.00;MQ=42.60;MQRankSum=-1.595;QD=29.76;ReadPosRankSum=-1.779;SOR=0.883	GT:AD:DP:GQ:PL	1/1:2,44:46:57:2025,57,0
3R	30596515	.	A	G	1951.77	.	AC=2;AF=1.00;AN=2;BaseQRankSum=0.778;ClippingRankSum=0.000;DP=45;ExcessHet=3.0103;FS=0.000;MLEAC=2;MLEAF=1.00;MQ=42.57;MQRankSum=-1.630;QD=32.21;ReadPosRankSum=-1.736;SOR=0.836	GT:AD:DP:GQ:PL	1/1:2,43:45:54:1980,54,0
3R	30596519	.	C	G	1861.77	.	AC=2;AF=1.00;AN=2;BaseQRankSum=0.654;ClippingRankSum=0.000;DP=45;ExcessHet=3.0103;FS=0.000;MLEAC=2;MLEAF=1.00;MQ=42.57;MQRankSum=-1.630;QD=32.03;ReadPosRankSum=-1.654;SOR=1.055	GT:AD:DP:GQ:PL	1/1:2,43:45:48:1890,48,0
3R	30596521	.	C	A	1861.77	.	AC=2;AF=1.00;AN=2;BaseQRankSum=0.204;ClippingRankSum=0.000;DP=45;ExcessHet=3.0103;FS=0.000;MLEAC=2;MLEAF=1.00;MQ=42.57;MQRankSum=-1.630;QD=22.37;ReadPosRankSum=-1.570;SOR=1.055	GT:AD:DP:GQ:PL	1/1:2,43:45:48:1890,48,0
3R	30596523	.	TTCCGACCA	T	1897.73	.	AC=2;AF=1.00;AN=2;BaseQRankSum=-0.940;ClippingRankSum=0.000;DP=45;ExcessHet=3.0103;FS=0.000;MLEAC=2;MLEAF=1.00;MQ=42.57;MQRankSum=-1.630;QD=23.96;ReadPosRankSum=-1.323;SOR=1.055	GT:AD:DP:GQ:PL	1/1:2,43:45:51:1935,51,0
3R	30596532	.	A	AGTCTTTTT	1852.73	.	AC=2;AF=1.00;AN=2;BaseQRankSum=-0.597;ClippingRankSum=0.000;DP=45;ExcessHet=3.0103;FS=0.000;MLEAC=2;MLEAF=1.00;MQ=42.57;MQRankSum=-1.630;QD=29.16;ReadPosRankSum=-0.909;SOR=1.055	GT:AD:DP:GQ:PL	1/1:2,43:45:48:1890,48,0
3R	30596536	.	TCACAA	T	1807.73	.	AC=2;AF=1.00;AN=2;BaseQRankSum=1.510;ClippingRankSum=0.000;DP=45;ExcessHet=3.0103;FS=0.000;MLEAC=2;MLEAF=1.00;MQ=42.57;MQRankSum=-1.630;QD=31.19;ReadPosRankSum=-0.689;SOR=1.055	GT:AD:DP:GQ:PL	1/1:2,43:45:45:1845,45,0
3R	30596577	.	A	G	1073.77	.	AC=2;AF=1.00;AN=2;BaseQRankSum=-1.414;ClippingRankSum=0.000;DP=41;ExcessHet=3.0103;FS=3.118;MLEAC=2;MLEAF=1.00;MQ=42.82;MQRankSum=-0.878;QD=26.19;ReadPosRankSum=1.099;SOR=0.378	GT:AD:DP:GQ:PL	1/1:1,40:41:94:1102,94,0
3R	30596638	.	C	T	1272.77	.	AC=2;AF=1.00;AN=2;BaseQRankSum=1.784;ClippingRankSum=0.000;DP=48;ExcessHet=3.0103;FS=0.000;MLEAC=2;MLEAF=1.00;MQ=43.45;MQRankSum=-0.561;QD=26.52;ReadPosRankSum=-1.173;SOR=0.368	GT:AD:DP:GQ:PL	1/1:1,47:48:99:1301,134,0
3R	30596702	.	A	C	1657.77	.	AC=2;AF=1.00;AN=2;BaseQRankSum=-0.398;ClippingRankSum=0.000;DP=63;ExcessHet=3.0103;FS=3.610;MLEAC=2;MLEAF=1.00;MQ=43.60;MQRankSum=-0.448;QD=26.74;ReadPosRankSum=-0.686;SOR=0.707	GT:AD:DP:GQ:PL	1/1:1,61:62:99:1686,157,0
3R	30596968	.	T	C	2644.77	.	AC=2;AF=1.00;AN=2;DP=61;ExcessHet=3.0103;FS=0.000;MLEAC=2;MLEAF=1.00;MQ=43.82;QD=30.91;SOR=0.906	GT:AD:DP:GQ:PL	1/1:0,60:60:99:2673,184,0
3R	30596973	.	A	G	2541.77	.	AC=2;AF=1.00;AN=2;DP=59;ExcessHet=3.0103;FS=0.000;MLEAC=2;MLEAF=1.00;MQ=43.82;QD=31.97;SOR=0.914	GT:AD:DP:GQ:PL	1/1:0,58:58:99:2570,175,0
3R	30597003	.	C	A	1651.77	.	AC=2;AF=1.00;AN=2;DP=59;ExcessHet=3.0103;FS=0.000;MLEAC=2;MLEAF=1.00;MQ=43.78;QD=28.00;SOR=0.871	GT:AD:DP:GQ:PL	1/1:0,59:59:99:1680,177,0
3R	30597081	.	T	G	1407.77	.	AC=2;AF=1.00;AN=2;DP=53;ExcessHet=3.0103;FS=0.000;MLEAC=2;MLEAF=1.00;MQ=43.85;QD=27.07;SOR=0.770	GT:AD:DP:GQ:PL	1/1:0,52:52:99:1436,156,0
3R	30597123	.	A	ACT	1985.73	.	AC=2;AF=1.00;AN=2;DP=52;ExcessHet=3.0103;FS=0.000;MLEAC=2;MLEAF=1.00;MQ=43.92;QD=31.56;SOR=0.952	GT:AD:DP:GQ:PL	1/1:0,50:50:99:2023,153,0
3R	30597385	.	A	G	1296.77	.	AC=2;AF=1.00;AN=2;DP=49;ExcessHet=3.0103;FS=0.000;MLEAC=2;MLEAF=1.00;MQ=44.00;QD=26.46;SOR=1.225	GT:AD:DP:GQ:PL	1/1:0,49:49:99:1325,146,0
3R	30597469	.	T	C	1675.77	.	AC=2;AF=1.00;AN=2;DP=60;ExcessHet=3.0103;FS=0.000;MLEAC=2;MLEAF=1.00;MQ=43.97;QD=27.93;SOR=1.160	GT:AD:DP:GQ:PL	1/1:0,60:60:99:1704,180,0
3R	30597799	.	G	A	1695.77	.	AC=2;AF=1.00;AN=2;DP=61;ExcessHet=3.0103;FS=0.000;MLEAC=2;MLEAF=1.00;MQ=44.00;QD=27.80;SOR=1.107	GT:AD:DP:GQ:PL	1/1:0,61:61:99:1724,183,0
3R	30598104	.	G	A	1267.77	.	AC=2;AF=1.00;AN=2;DP=49;ExcessHet=3.0103;FS=0.000;MLEAC=2;MLEAF=1.00;MQ=44.00;QD=26.41;SOR=0.866	GT:AD:DP:GQ:PL	1/1:0,48:48:99:1296,143,0
3R	30598137	.	A	C	1189.77	.	AC=2;AF=1.00;AN=2;DP=44;ExcessHet=3.0103;FS=0.000;MLEAC=2;MLEAF=1.00;MQ=44.00;QD=27.04;SOR=0.990	GT:AD:DP:GQ:PL	1/1:0,44:44:99:1218,131,0
3R	30598200	.	C	T	1126.77	.	AC=2;AF=1.00;AN=2;DP=42;ExcessHet=3.0103;FS=0.000;MLEAC=2;MLEAF=1.00;MQ=44.00;QD=26.83;SOR=0.892	GT:AD:DP:GQ:PL	1/1:0,42:42:99:1155,126,0
3R	30598236	.	G	A	1400.77	.	AC=2;AF=1.00;AN=2;DP=53;ExcessHet=3.0103;FS=0.000;MLEAC=2;MLEAF=1.00;MQ=44.00;QD=26.94;SOR=0.770	GT:AD:DP:GQ:PL	1/1:0,52:52:99:1429,156,0
3R	30598263	.	C	T	1400.77	.	AC=2;AF=1.00;AN=2;DP=56;ExcessHet=3.0103;FS=0.000;MLEAC=2;MLEAF=1.00;MQ=44.00;QD=25.94;SOR=0.846	GT:AD:DP:GQ:PL	1/1:0,54:54:99:1429,161,0
3R	30598428	.	A	G	1502.77	.	AC=2;AF=1.00;AN=2;DP=57;ExcessHet=3.0103;FS=0.000;MLEAC=2;MLEAF=1.00;MQ=44.00;QD=26.36;SOR=0.877	GT:AD:DP:GQ:PL	1/1:0,57:57:99:1531,170,0
3R	30598455	.	T	C	1654.77	.	AC=2;AF=1.00;AN=2;DP=61;ExcessHet=3.0103;FS=0.000;MLEAC=2;MLEAF=1.00;MQ=43.82;QD=27.13;SOR=0.941	GT:AD:DP:GQ:PL	1/1:0,61:61:99:1683,182,0
3R	30598500	.	G	A	2539.77	.	AC=2;AF=1.00;AN=2;DP=58;ExcessHet=3.0103;FS=0.000;MLEAC=2;MLEAF=1.00;MQ=43.76;QD=32.86;SOR=0.693	GT:AD:DP:GQ:PL	1/1:0,58:58:99:2568,175,0
3R	30598509	.	G	A	2638.77	.	AC=2;AF=1.00;AN=2;DP=58;ExcessHet=3.0103;FS=0.000;MLEAC=2;MLEAF=1.00;MQ=43.76;QD=32.32;SOR=0.762	GT:AD:DP:GQ:PL	1/1:0,58:58:99:2667,181,0
3R	30598515	.	T	G	2626.77	.	AC=2;AF=1.00;AN=2;DP=60;ExcessHet=3.0103;FS=0.000;MLEAC=2;MLEAF=1.00;MQ=43.76;QD=30.13;SOR=0.760	GT:AD:DP:GQ:PL	1/1:0,60:60:99:2655,181,0
3R	30598581	.	C	A	1242.77	.	AC=2;AF=1.00;AN=2;DP=47;ExcessHet=3.0103;FS=0.000;MLEAC=2;MLEAF=1.00;MQ=43.78;QD=26.44;SOR=1.132	GT:AD:DP:GQ:PL	1/1:0,47:47:99:1271,140,0
3R	30598673	.	G	A	1675.77	.	AC=2;AF=1.00;AN=2;DP=40;ExcessHet=3.0103;FS=0.000;MLEAC=2;MLEAF=1.00;MQ=43.90;QD=29.44;SOR=0.968	GT:AD:DP:GQ:PL	1/1:0,39:39:99:1704,117,0
3R	30598684	.	G	A	1681.77	.	AC=2;AF=1.00;AN=2;DP=39;ExcessHet=3.0103;FS=0.000;MLEAC=2;MLEAF=1.00;MQ=43.90;QD=29.30;SOR=1.040	GT:AD:DP:GQ:PL	1/1:0,38:38:99:1710,114,0
3R	30598687	.	C	T	1681.77	.	AC=2;AF=1.00;AN=2;DP=39;ExcessHet=3.0103;FS=0.000;MLEAC=2;MLEAF=1.00;MQ=43.90;QD=31.96;SOR=1.040	GT:AD:DP:GQ:PL	1/1:0,38:38:99:1710,114,0
3R	30598765	.	C	T	1088.77	.	AC=2;AF=1.00;AN=2;DP=42;ExcessHet=3.0103;FS=0.000;MLEAC=2;MLEAF=1.00;MQ=43.91;QD=26.56;SOR=0.843	GT:AD:DP:GQ:PL	1/1:0,41:41:99:1117,123,0
3R	30598810	.	G	A	1045.77	.	AC=2;AF=1.00;AN=2;DP=25;ExcessHet=3.0103;FS=0.000;MLEAC=2;MLEAF=1.00;MQ=43.92;QD=28.66;SOR=1.358	GT:AD:DP:GQ:PL	1/1:0,25:25:78:1074,78,0
3R	30598825	.	C	T	1254.77	.	AC=2;AF=1.00;AN=2;BaseQRankSum=1.929;ClippingRankSum=0.000;DP=35;ExcessHet=3.0103;FS=0.000;MLEAC=2;MLEAF=1.00;MQ=43.81;MQRankSum=-0.204;QD=31.45;ReadPosRankSum=1.488;SOR=0.272	GT:AD:DP:GQ:PL	1/1:1,34:35:94:1283,94,0
3R	30598870	.	C	G	943.77	.	AC=2;AF=1.00;AN=2;DP=34;ExcessHet=3.0103;FS=0.000;MLEAC=2;MLEAF=1.00;MQ=43.83;QD=27.76;SOR=1.085	GT:AD:DP:GQ:PL	1/1:0,34:34:99:972,102,0
3R	30599313	.	T	G	2329.77	.	AC=2;AF=1.00;AN=2;DP=52;ExcessHet=3.0103;FS=0.000;MLEAC=2;MLEAF=1.00;MQ=43.86;QD=24.57;SOR=1.244	GT:AD:DP:GQ:PL	1/1:0,52:52:99:2358,160,0
3R	30599314	.	G	A	2329.77	.	AC=2;AF=1.00;AN=2;DP=52;ExcessHet=3.0103;FS=0.000;MLEAC=2;MLEAF=1.00;MQ=43.86;QD=32.51;SOR=1.136	GT:AD:DP:GQ:PL	1/1:0,52:52:99:2358,160,0
3R	30599322	.	A	G	2160.77	.	AC=2;AF=1.00;AN=2;DP=49;ExcessHet=3.0103;FS=0.000;MLEAC=2;MLEAF=1.00;MQ=43.85;QD=25.84;SOR=1.225	GT:AD:DP:GQ:PL	1/1:0,49:49:99:2189,147,0
3R	30599423	.	A	T	1766.77	.	AC=2;AF=1.00;AN=2;DP=63;ExcessHet=3.0103;FS=0.000;MLEAC=2;MLEAF=1.00;MQ=43.91;QD=28.04;SOR=0.933	GT:AD:DP:GQ:PL	1/1:0,63:63:99:1795,189,0
3R	30599478	.	A	T	2002.77	.	AC=2;AF=1.00;AN=2;DP=72;ExcessHet=3.0103;FS=0.000;MLEAC=2;MLEAF=1.00;MQ=44.00;QD=27.82;SOR=1.073	GT:AD:DP:GQ:PL	1/1:0,72:72:99:2031,216,0
3R	30599517	.	A	G	2881.77	.	AC=2;AF=1.00;AN=2;BaseQRankSum=0.880;ClippingRankSum=0.000;DP=67;ExcessHet=3.0103;FS=0.000;MLEAC=2;MLEAF=1.00;MQ=44.00;MQRankSum=0.000;QD=28.17;ReadPosRankSum=0.207;SOR=0.248	GT:AD:DP:GQ:PL	1/1:1,66:67:99:2910,179,0
3R	30599520	.	A	G	2910.77	.	AC=2;AF=1.00;AN=2;BaseQRankSum=1.764;ClippingRankSum=0.000;DP=68;ExcessHet=3.0103;FS=0.000;MLEAC=2;MLEAF=1.00;MQ=44.00;MQRankSum=0.000;QD=38.27;ReadPosRankSum=0.357;SOR=0.235	GT:AD:DP:GQ:PL	1/1:1,67:68:99:2939,182,0
3R	30599566	.	A	G	1616.77	.	AC=2;AF=1.00;AN=2;DP=61;ExcessHet=3.0103;FS=0.000;MLEAC=2;MLEAF=1.00;MQ=44.00;QD=26.50;SOR=0.793	GT:AD:DP:GQ:PL	1/1:0,61:61:99:1645,182,0
3R	30599627	.	G	C	1709.77	.	AC=2;AF=1.00;AN=2;DP=62;ExcessHet=3.0103;FS=0.000;MLEAC=2;MLEAF=1.00;MQ=44.00;QD=27.58;SOR=1.430	GT:AD:DP:GQ:PL	1/1:0,62:62:99:1738,186,0
3R	30599709	.	C	A	1848.77	.	AC=2;AF=1.00;AN=2;DP=67;ExcessHet=3.0103;FS=0.000;MLEAC=2;MLEAF=1.00;MQ=44.00;QD=27.59;SOR=1.066	GT:AD:DP:GQ:PL	1/1:0,67:67:99:1877,201,0
3R	30599803	.	A	T	1881.77	.	AC=2;AF=1.00;AN=2;DP=69;ExcessHet=3.0103;FS=0.000;MLEAC=2;MLEAF=1.00;MQ=44.00;QD=27.27;SOR=0.722	GT:AD:DP:GQ:PL	1/1:0,69:69:99:1910,207,0
3R	30599914	.	C	T	1699.77	.	AC=2;AF=1.00;AN=2;DP=62;ExcessHet=3.0103;FS=0.000;MLEAC=2;MLEAF=1.00;MQ=43.97;QD=27.42;SOR=0.899	GT:AD:DP:GQ:PL	1/1:0,62:62:99:1728,185,0
3R	30600229	.	TAA	T	2788.73	.	AC=2;AF=1.00;AN=2;DP=66;ExcessHet=3.0103;FS=0.000;MLEAC=2;MLEAF=1.00;MQ=43.63;QD=32.87;SOR=0.693	GT:AD:DP:GQ:PL	1/1:0,62:62:99:2826,190,0
3R	30600241	.	G	A	2879.77	.	AC=2;AF=1.00;AN=2;DP=62;ExcessHet=3.0103;FS=0.000;MLEAC=2;MLEAF=1.00;MQ=43.61;QD=29.66;SOR=0.758	GT:AD:DP:GQ:PL	1/1:0,62:62:99:2908,196,0
3R	30600249	.	A	G	2951.77	.	AC=2;AF=1.00;AN=2;DP=65;ExcessHet=3.0103;FS=0.000;MLEAC=2;MLEAF=1.00;MQ=43.63;QD=31.48;SOR=0.787	GT:AD:DP:GQ:PL	1/1:0,65:65:99:2980,202,0
3R	30600252	.	T	G	2906.77	.	AC=2;AF=1.00;AN=2;DP=62;ExcessHet=3.0103;FS=0.000;MLEAC=2;MLEAF=1.00;MQ=43.61;QD=31.28;SOR=0.899	GT:AD:DP:GQ:PL	1/1:0,62:62:99:2935,199,0
3R	30600346	.	G	T	1535.77	.	AC=2;AF=1.00;AN=2;BaseQRankSum=-0.711;ClippingRankSum=0.000;DP=58;ExcessHet=3.0103;FS=0.000;MLEAC=2;MLEAF=1.00;MQ=43.90;MQRankSum=-0.156;QD=26.48;ReadPosRankSum=-0.669;SOR=0.668	GT:AD:DP:GQ:PL	1/1:1,57:58:99:1564,145,0
3R	30600419	.	T	G	1497.77	.	AC=2;AF=1.00;AN=2;BaseQRankSum=-0.162;ClippingRankSum=0.000;DP=58;ExcessHet=3.0103;FS=0.000;MLEAC=2;MLEAF=1.00;MQ=43.83;MQRankSum=-0.246;QD=25.82;ReadPosRankSum=-0.480;SOR=0.380	GT:AD:DP:GQ:PL	1/1:1,57:58:99:1526,146,0
3R	30600448	.	ATG	A	2305.73	.	AC=2;AF=1.00;AN=2;BaseQRankSum=-1.563;ClippingRankSum=0.000;DP=57;ExcessHet=3.0103;FS=0.000;MLEAC=2;MLEAF=1.00;MQ=43.79;MQRankSum=-0.295;QD=32.38;ReadPosRankSum=1.348;SOR=0.271	GT:AD:DP:GQ:PL	1/1:1,53:54:99:2343,122,0
3R	30600453	.	G	GTT	2384.73	.	AC=2;AF=1.00;AN=2;BaseQRankSum=-1.787;ClippingRankSum=0.000;DP=54;ExcessHet=3.0103;FS=0.000;MLEAC=2;MLEAF=1.00;MQ=43.78;MQRankSum=-0.295;QD=30.29;SOR=0.271	GT:AD:DP:GQ:PL	1/1:1,53:54:99:2422,128,0
3R	30600499	.	G	C	1308.77	.	AC=2;AF=1.00;AN=2;DP=50;ExcessHet=3.0103;FS=0.000;MLEAC=2;MLEAF=1.00;MQ=43.76;QD=26.18;SOR=0.773	GT:AD:DP:GQ:PL	1/1:0,50:50:99:1337,149,0
3R	30600522	.	T	G	1354.77	.	AC=2;AF=1.00;AN=2;DP=53;ExcessHet=3.0103;FS=0.000;MLEAC=2;MLEAF=1.00;MQ=43.78;QD=25.56;SOR=0.808	GT:AD:DP:GQ:PL	1/1:0,53:53:99:1383,157,0
3R	30600540	.	A	T	1613.77	.	AC=2;AF=1.00;AN=2;DP=58;ExcessHet=3.0103;FS=0.000;MLEAC=2;MLEAF=1.00;MQ=43.80;QD=27.82;SOR=1.085	GT:AD:DP:GQ:PL	1/1:0,58:58:99:1642,174,0
3R	30600586	.	A	C	2034.77	.	AC=2;AF=1.00;AN=2;DP=49;ExcessHet=3.0103;FS=0.000;MLEAC=2;MLEAF=1.00;MQ=43.76;QD=37.68;SOR=1.345	GT:AD:DP:GQ:PL	1/1:0,49:49:99:2063,150,0
3R	30600610	.	A	G	2327.77	.	AC=2;AF=1.00;AN=2;DP=62;ExcessHet=3.0103;FS=0.000;MLEAC=2;MLEAF=1.00;MQ=43.54;QD=32.50;SOR=1.430	GT:AD:DP:GQ:PL	1/1:0,62:62:99:2356,186,0
3R	30600637	.	A	G	2806.77	.	AC=2;AF=1.00;AN=2;BaseQRankSum=1.931;ClippingRankSum=0.000;DP=64;ExcessHet=3.0103;FS=0.000;MLEAC=2;MLEAF=1.00;MQ=43.49;MQRankSum=-0.540;QD=30.77;ReadPosRankSum=1.463;SOR=0.606	GT:AD:DP:GQ:PL	1/1:1,63:64:99:2835,151,0
3R	30600640	.	T	A	2851.77	.	AC=2;AF=1.00;AN=2;BaseQRankSum=1.623;ClippingRankSum=0.000;DP=65;ExcessHet=3.0103;FS=0.000;MLEAC=2;MLEAF=1.00;MQ=43.50;MQRankSum=-0.534;QD=27.50;ReadPosRankSum=1.413;SOR=0.569	GT:AD:DP:GQ:PL	1/1:1,64:65:99:2880,154,0
3R	30600649	.	C	T	2986.77	.	AC=2;AF=1.00;AN=2;BaseQRankSum=1.672;ClippingRankSum=0.000;DP=69;ExcessHet=3.0103;FS=0.000;MLEAC=2;MLEAF=1.00;MQ=43.50;MQRankSum=-0.537;QD=32.14;ReadPosRankSum=0.854;SOR=0.540	GT:AD:DP:GQ:PL	1/1:1,68:69:99:3015,163,0
3R	30600664	.	T	C	3031.77	.	AC=2;AF=1.00;AN=2;BaseQRankSum=0.244;ClippingRankSum=0.000;DP=69;ExcessHet=3.0103;FS=0.000;MLEAC=2;MLEAF=1.00;MQ=43.50;MQRankSum=-0.537;QD=35.29;ReadPosRankSum=0.025;SOR=0.491	GT:AD:DP:GQ:PL	1/1:1,68:69:99:3060,166,0
3R	30600689	.	A	C	2792.77	.	AC=2;AF=1.00;AN=2;BaseQRankSum=1.226;ClippingRankSum=0.000;DP=61;ExcessHet=3.0103;FS=0.000;MLEAC=2;MLEAF=1.00;MQ=43.40;MQRankSum=-0.609;QD=25.42;ReadPosRankSum=-1.315;SOR=0.351	GT:AD:DP:GQ:PL	1/1:1,60:61:99:2821,151,0
3R	30600690	.	T	C	2702.77	.	AC=2;AF=1.00;AN=2;BaseQRankSum=0.543;ClippingRankSum=0.000;DP=62;ExcessHet=3.0103;FS=0.000;MLEAC=2;MLEAF=1.00;MQ=43.41;MQRankSum=-0.602;QD=31.46;ReadPosRankSum=-1.295;SOR=0.368	GT:AD:DP:GQ:PL	1/1:1,61:62:99:2731,145,0
3R	30600721	.	A	T	2931.77	.	AC=2;AF=1.00;AN=2;BaseQRankSum=0.104;ClippingRankSum=0.000;DP=68;ExcessHet=3.0103;FS=3.274;MLEAC=2;MLEAF=1.00;MQ=43.52;MQRankSum=-0.519;QD=30.38;ReadPosRankSum=-0.856;SOR=0.462	GT:AD:DP:GQ:PL	1/1:1,67:68:99:2960,170,0
3R	30600732	.	A	T	2974.77	.	AC=2;AF=1.00;AN=2;BaseQRankSum=1.802;ClippingRankSum=0.000;DP=70;ExcessHet=3.0103;FS=3.136;MLEAC=2;MLEAF=1.00;MQ=43.54;MQRankSum=-0.509;QD=30.80;ReadPosRankSum=-0.776;SOR=0.361	GT:AD:DP:GQ:PL	1/1:1,69:70:99:3003,173,0
3R	30600990	.	A	G	2270.77	.	AC=2;AF=1.00;AN=2;DP=52;ExcessHet=3.0103;FS=0.000;MLEAC=2;MLEAF=1.00;MQ=42.47;QD=34.32;SOR=0.853	GT:AD:DP:GQ:PL	1/1:0,52:52:99:2299,157,0
3R	30600994	.	C	G	2270.77	.	AC=2;AF=1.00;AN=2;DP=51;ExcessHet=3.0103;FS=0.000;MLEAC=2;MLEAF=1.00;MQ=42.44;QD=28.10;SOR=0.900	GT:AD:DP:GQ:PL	1/1:0,51:51:99:2299,157,0
3R	30601035	.	ATAGAACAGGGAAAACGTAT	A	1166.73	.	AC=2;AF=1.00;AN=2;DP=44;ExcessHet=3.0103;FS=0.000;MLEAC=2;MLEAF=1.00;MQ=42.14;QD=27.40;SOR=1.101	GT:AD:DP:GQ:PL	1/1:0,27:27:85:1204,85,0
3R	30601222	.	T	A	1731.77	.	AC=2;AF=1.00;AN=2;DP=62;ExcessHet=3.0103;FS=0.000;MLEAC=2;MLEAF=1.00;MQ=43.41;QD=27.93;SOR=0.976	GT:AD:DP:GQ:PL	1/1:0,62:62:99:1760,186,0
3R	30601241	.	G	A	1644.77	.	AC=2;AF=1.00;AN=2;DP=59;ExcessHet=3.0103;FS=0.000;MLEAC=2;MLEAF=1.00;MQ=43.00;QD=27.88;SOR=0.871	GT:AD:DP:GQ:PL	1/1:0,59:59:99:1673,177,0
3R	30601263	.	G	T	1748.77	.	AC=2;AF=1.00;AN=2;DP=63;ExcessHet=3.0103;FS=0.000;MLEAC=2;MLEAF=1.00;MQ=43.00;QD=27.76;SOR=1.092	GT:AD:DP:GQ:PL	1/1:0,63:63:99:1777,189,0
3R	30601278	.	T	A	1611.77	.	AC=2;AF=1.00;AN=2;DP=59;ExcessHet=3.0103;FS=0.000;MLEAC=2;MLEAF=1.00;MQ=42.97;QD=27.32;SOR=1.034	GT:AD:DP:GQ:PL	1/1:0,59:59:99:1640,177,0
3R	30601341	.	G	A	2910.77	.	AC=2;AF=1.00;AN=2;DP=66;ExcessHet=3.0103;FS=0.000;MLEAC=2;MLEAF=1.00;MQ=42.94;QD=27.52;SOR=0.957	GT:AD:DP:GQ:PL	1/1:0,66:66:99:2939,199,0
3R	30601345	.	T	G	3090.77	.	AC=2;AF=1.00;AN=2;DP=66;ExcessHet=3.0103;FS=0.000;MLEAC=2;MLEAF=1.00;MQ=42.94;QD=27.63;SOR=0.957	GT:AD:DP:GQ:PL	1/1:0,66:66:99:3119,211,0
3R	30601350	.	A	T	3129.77	.	AC=2;AF=1.00;AN=2;DP=70;ExcessHet=3.0103;FS=0.000;MLEAC=2;MLEAF=1.00;MQ=42.97;QD=31.46;SOR=1.011	GT:AD:DP:GQ:PL	1/1:0,70:70:99:3158,214,0
3R	30601353	.	A	T	3129.77	.	AC=2;AF=1.00;AN=2;DP=69;ExcessHet=3.0103;FS=0.000;MLEAC=2;MLEAF=1.00;MQ=42.99;QD=29.64;SOR=0.980	GT:AD:DP:GQ:PL	1/1:0,69:69:99:3158,214,0
3R	30601426	.	C	T	1655.77	.	AC=2;AF=1.00;AN=2;DP=63;ExcessHet=3.0103;FS=0.000;MLEAC=2;MLEAF=1.00;MQ=43.12;QD=26.28;SOR=0.790	GT:AD:DP:GQ:PL	1/1:0,63:63:99:1684,188,0
3R	30601467	.	A	T	1932.77	.	AC=2;AF=1.00;AN=2;DP=69;ExcessHet=3.0103;FS=0.000;MLEAC=2;MLEAF=1.00;MQ=43.18;QD=28.01;SOR=0.844	GT:AD:DP:GQ:PL	1/1:0,69:69:99:1961,207,0
3R	30601531	.	T	G	1883.77	.	AC=2;AF=1.00;AN=2;DP=69;ExcessHet=3.0103;FS=0.000;MLEAC=2;MLEAF=1.00;MQ=43.16;QD=27.30;SOR=0.844	GT:AD:DP:GQ:PL	1/1:0,69:69:99:1912,207,0
3R	30601548	.	T	C	1840.77	.	AC=2;AF=1.00;AN=2;DP=71;ExcessHet=3.0103;FS=0.000;MLEAC=2;MLEAF=1.00;MQ=43.04;QD=25.93;SOR=0.904	GT:AD:DP:GQ:PL	1/1:0,71:71:99:1869,212,0
3R	30601578	.	C	T	2002.77	.	AC=2;AF=1.00;AN=2;DP=73;ExcessHet=3.0103;FS=0.000;MLEAC=2;MLEAF=1.00;MQ=42.85;QD=27.82;SOR=0.749	GT:AD:DP:GQ:PL	1/1:0,72:72:99:2031,216,0
3R	30601619	.	TG	T	2660.73	.	AC=2;AF=1.00;AN=2;DP=61;ExcessHet=3.0103;FS=0.000;MLEAC=2;MLEAF=1.00;MQ=42.40;QD=30.53;SOR=0.760	GT:AD:DP:GQ:PL	1/1:0,60:60:99:2698,181,0
3R	30601621	.	C	A	2669.77	.	AC=2;AF=1.00;AN=2;DP=60;ExcessHet=3.0103;FS=0.000;MLEAC=2;MLEAF=1.00;MQ=42.38;QD=30.11;SOR=0.760	GT:AD:DP:GQ:PL	1/1:0,60:60:99:2698,181,0
3R	30601624	.	A	ATCCTATC	2660.73	.	AC=2;AF=1.00;AN=2;DP=59;ExcessHet=3.0103;FS=0.000;MLEAC=2;MLEAF=1.00;MQ=42.35;QD=27.92;SOR=0.726	GT:AD:DP:GQ:PL	1/1:0,59:59:99:2698,181,0
3R	30601642	.	A	C	2182.77	.	AC=2;AF=1.00;AN=2;DP=50;ExcessHet=3.0103;FS=0.000;MLEAC=2;MLEAF=1.00;MQ=42.06;QD=27.97;SOR=0.859	GT:AD:DP:GQ:PL	1/1:0,50:50:99:2211,151,0
3R	30601646	.	G	C	2244.77	.	AC=2;AF=1.00;AN=2;DP=50;ExcessHet=3.0103;FS=0.000;MLEAC=2;MLEAF=1.00;MQ=42.15;QD=34.49;SOR=0.693	GT:AD:DP:GQ:PL	1/1:0,50:50:99:2273,154,0
3R	30601650	.	T	C	2214.77	.	AC=2;AF=1.00;AN=2;DP=50;ExcessHet=3.0103;FS=0.000;MLEAC=2;MLEAF=1.00;MQ=42.15;QD=33.80;SOR=0.693	GT:AD:DP:GQ:PL	1/1:0,50:50:99:2243,151,0
3R	30601654	.	A	T	2198.77	.	AC=2;AF=1.00;AN=2;DP=49;ExcessHet=3.0103;FS=0.000;MLEAC=2;MLEAF=1.00;MQ=41.86;QD=33.10;SOR=0.733	GT:AD:DP:GQ:PL	1/1:0,49:49:99:2227,151,0
3R	30601672	.	C	T	2232.77	.	AC=2;AF=1.00;AN=2;DP=49;ExcessHet=3.0103;FS=0.000;MLEAC=2;MLEAF=1.00;MQ=41.89;QD=33.50;SOR=0.733	GT:AD:DP:GQ:PL	1/1:0,49:49:99:2261,157,0
3R	30601681	.	G	C	2235.77	.	AC=2;AF=1.00;AN=2;DP=51;ExcessHet=3.0103;FS=0.000;MLEAC=2;MLEAF=1.00;MQ=42.07;QD=26.50;SOR=0.813	GT:AD:DP:GQ:PL	1/1:0,51:51:99:2264,157,0
3R	30601736	.	A	C	2081.77	.	AC=2;AF=1.00;AN=2;DP=47;ExcessHet=3.0103;FS=0.000;MLEAC=2;MLEAF=1.00;MQ=43.23;QD=25.16;SOR=0.735	GT:AD:DP:GQ:PL	1/1:0,47:47:99:2110,144,0
3R	30601737	.	G	T	2081.77	.	AC=2;AF=1.00;AN=2;DP=48;ExcessHet=3.0103;FS=0.000;MLEAC=2;MLEAF=1.00;MQ=43.24;QD=30.72;SOR=0.693	GT:AD:DP:GQ:PL	1/1:0,48:48:99:2110,144,0
3R	30601754	.	A	T	1437.77	.	AC=2;AF=1.00;AN=2;DP=53;ExcessHet=3.0103;FS=0.000;MLEAC=2;MLEAF=1.00;MQ=43.33;QD=27.13;SOR=0.730	GT:AD:DP:GQ:PL	1/1:0,53:53:99:1466,158,0
3R	30601873	.	G	A	1580.77	.	AC=2;AF=1.00;AN=2;DP=60;ExcessHet=3.0103;FS=0.000;MLEAC=2;MLEAF=1.00;MQ=43.48;QD=26.79;SOR=1.034	GT:AD:DP:GQ:PL	1/1:0,59:59:99:1609,176,0
3R	30601903	.	C	T	2533.77	.	AC=2;AF=1.00;AN=2;DP=60;ExcessHet=3.0103;FS=0.000;MLEAC=2;MLEAF=1.00;MQ=43.61;QD=31.00;SOR=1.160	GT:AD:DP:GQ:PL	1/1:0,60:60:99:2562,181,0
3R	30601918	.	A	G	2280.77	.	AC=2;AF=1.00;AN=2;DP=52;ExcessHet=3.0103;FS=0.000;MLEAC=2;MLEAF=1.00;MQ=43.62;QD=33.26;SOR=1.244	GT:AD:DP:GQ:PL	1/1:0,52:52:99:2309,157,0
3R	30601984	.	T	A	1567.77	.	AC=2;AF=1.00;AN=2;DP=57;ExcessHet=3.0103;FS=0.000;MLEAC=2;MLEAF=1.00;MQ=43.79;QD=27.50;SOR=0.800	GT:AD:DP:GQ:PL	1/1:0,57:57:99:1596,171,0
3R	30602247	.	A	C	2422.77	.	AC=2;AF=1.00;AN=2;DP=55;ExcessHet=3.0103;FS=0.000;MLEAC=2;MLEAF=1.00;MQ=44.00;QD=31.47;SOR=1.739	GT:AD:DP:GQ:PL	1/1:0,55:55:99:2451,169,0
3R	30602254	.	T	G	2356.77	.	AC=2;AF=1.00;AN=2;DP=52;ExcessHet=3.0103;FS=0.000;MLEAC=2;MLEAF=1.00;MQ=44.00;QD=33.13;SOR=1.747	GT:AD:DP:GQ:PL	1/1:0,52:52:99:2385,163,0
3R	30602264	.	A	G	2359.77	.	AC=2;AF=1.00;AN=2;DP=52;ExcessHet=3.0103;FS=0.000;MLEAC=2;MLEAF=1.00;MQ=44.00;QD=27.81;SOR=1.747	GT:AD:DP:GQ:PL	1/1:0,52:52:99:2388,163,0
3R	30602280	.	G	A	2532.77	.	AC=2;AF=1.00;AN=2;DP=60;ExcessHet=3.0103;FS=0.000;MLEAC=2;MLEAF=1.00;MQ=43.93;QD=34.47;SOR=1.460	GT:AD:DP:GQ:PL	1/1:0,60:60:99:2561,181,0
3R	30602359	.	T	C	2285.77	.	AC=2;AF=1.00;AN=2;DP=55;ExcessHet=3.0103;FS=0.000;MLEAC=2;MLEAF=1.00;MQ=43.93;QD=31.09;SOR=1.329	GT:AD:DP:GQ:PL	1/1:0,54:54:99:2314,163,0
3R	30602375	.	A	T	2267.77	.	AC=2;AF=1.00;AN=2;DP=54;ExcessHet=3.0103;FS=0.000;MLEAC=2;MLEAF=1.00;MQ=43.93;QD=31.93;SOR=0.981	GT:AD:DP:GQ:PL	1/1:0,53:53:99:2296,160,0
3R	30602446	.	T	A	1275.77	.	AC=2;AF=1.00;AN=2;DP=47;ExcessHet=3.0103;FS=0.000;MLEAC=2;MLEAF=1.00;MQ=43.96;QD=27.14;SOR=0.735	GT:AD:DP:GQ:PL	1/1:0,47:47:99:1304,141,0
3R	30602465	.	C	T	1269.77	.	AC=2;AF=1.00;AN=2;DP=45;ExcessHet=3.0103;FS=0.000;MLEAC=2;MLEAF=1.00;MQ=43.96;QD=28.22;SOR=0.829	GT:AD:DP:GQ:PL	1/1:0,45:45:99:1298,135,0
3R	30602516	.	T	C	982.77	.	AC=2;AF=1.00;AN=2;DP=38;ExcessHet=3.0103;FS=0.000;MLEAC=2;MLEAF=1.00;MQ=44.00;QD=25.86;SOR=0.798	GT:AD:DP:GQ:PL	1/1:0,38:38:99:1011,113,0
3R	30602588	.	G	A	1698.77	.	AC=2;AF=1.00;AN=2;DP=40;ExcessHet=3.0103;FS=0.000;MLEAC=2;MLEAF=1.00;MQ=44.00;QD=33.32;SOR=1.236	GT:AD:DP:GQ:PL	1/1:0,39:39:99:1727,120,0
3R	30602598	.	A	C	1789.77	.	AC=2;AF=1.00;AN=2;DP=43;ExcessHet=3.0103;FS=0.000;MLEAC=2;MLEAF=1.00;MQ=44.00;QD=29.27;SOR=1.055	GT:AD:DP:GQ:PL	1/1:0,43:43:99:1818,129,0
3R	30602672	.	T	C	1396.77	.	AC=2;AF=1.00;AN=2;DP=52;ExcessHet=3.0103;FS=0.000;MLEAC=2;MLEAF=1.00;MQ=44.00;QD=26.86;SOR=0.770	GT:AD:DP:GQ:PL	1/1:0,52:52:99:1425,156,0
3R	30602832	.	C	A	1358.77	.	AC=2;AF=1.00;AN=2;DP=49;ExcessHet=3.0103;FS=0.000;MLEAC=2;MLEAF=1.00;MQ=43.96;QD=27.73;SOR=0.818	GT:AD:DP:GQ:PL	1/1:0,49:49:99:1387,147,0
3R	30602861	.	T	C	1478.77	.	AC=2;AF=1.00;AN=2;DP=54;ExcessHet=3.0103;FS=0.000;MLEAC=2;MLEAF=1.00;MQ=43.93;QD=27.38;SOR=0.931	GT:AD:DP:GQ:PL	1/1:0,54:54:99:1507,162,0
3R	30602905	.	A	G	2298.77	.	AC=2;AF=1.00;AN=2;DP=53;ExcessHet=3.0103;FS=0.000;MLEAC=2;MLEAF=1.00;MQ=43.93;QD=28.98;SOR=0.981	GT:AD:DP:GQ:PL	1/1:0,53:53:99:2327,160,0
3R	30602911	.	C	T	2226.77	.	AC=2;AF=1.00;AN=2;DP=50;ExcessHet=3.0103;FS=0.000;MLEAC=2;MLEAF=1.00;MQ=43.92;QD=32.29;SOR=1.051	GT:AD:DP:GQ:PL	1/1:0,50:50:99:2255,154,0
3R	30603036	.	G	C	2122.77	.	AC=2;AF=1.00;AN=2;DP=48;ExcessHet=3.0103;FS=0.000;MLEAC=2;MLEAF=1.00;MQ=44.00;QD=31.08;SOR=0.823	GT:AD:DP:GQ:PL	1/1:0,47:47:99:2151,147,0
3R	30603040	.	A	T	2187.77	.	AC=2;AF=1.00;AN=2;DP=52;ExcessHet=3.0103;FS=0.000;MLEAC=2;MLEAF=1.00;MQ=43.96;QD=29.92;SOR=0.900	GT:AD:DP:GQ:PL	1/1:0,51:51:99:2216,154,0
3R	30603165	.	A	T	2213.77	.	AC=2;AF=1.00;AN=2;DP=50;ExcessHet=3.0103;FS=0.000;MLEAC=2;MLEAF=1.00;MQ=43.90;QD=26.45;SOR=1.270	GT:AD:DP:GQ:PL	1/1:0,50:50:99:2242,151,0
3R	30603169	.	G	C	2213.77	.	AC=2;AF=1.00;AN=2;DP=50;ExcessHet=3.0103;FS=0.000;MLEAC=2;MLEAF=1.00;MQ=43.90;QD=33.91;SOR=1.270	GT:AD:DP:GQ:PL	1/1:0,50:50:99:2242,151,0
3R	30603223	.	G	A	2425.77	.	AC=2;AF=1.00;AN=2;DP=55;ExcessHet=3.0103;FS=0.000;MLEAC=2;MLEAF=1.00;MQ=43.93;QD=27.38;SOR=1.061	GT:AD:DP:GQ:PL	1/1:0,55:55:99:2454,166,0
3R	30603225	.	C	A	2425.77	.	AC=2;AF=1.00;AN=2;DP=55;ExcessHet=3.0103;FS=0.000;MLEAC=2;MLEAF=1.00;MQ=43.93;QD=36.05;SOR=1.061	GT:AD:DP:GQ:PL	1/1:0,55:55:99:2454,166,0
3R	30603304	.	T	C	2144.77	.	AC=2;AF=1.00;AN=2;DP=47;ExcessHet=3.0103;FS=0.000;MLEAC=2;MLEAF=1.00;MQ=43.92;QD=29.78;SOR=0.823	GT:AD:DP:GQ:PL	1/1:0,47:47:99:2173,147,0
3R	30603313	.	C	T	2205.77	.	AC=2;AF=1.00;AN=2;DP=51;ExcessHet=3.0103;FS=0.000;MLEAC=2;MLEAF=1.00;MQ=43.92;QD=36.07;SOR=0.732	GT:AD:DP:GQ:PL	1/1:0,51:51:99:2234,153,0
3R	30603325	.	T	C	2432.77	.	AC=2;AF=1.00;AN=2;DP=54;ExcessHet=3.0103;FS=0.000;MLEAC=2;MLEAF=1.00;MQ=43.93;QD=28.83;SOR=0.693	GT:AD:DP:GQ:PL	1/1:0,54:54:99:2461,166,0
3R	30603328	.	T	C	2432.77	.	AC=2;AF=1.00;AN=2;DP=55;ExcessHet=3.0103;FS=0.000;MLEAC=2;MLEAF=1.00;MQ=43.93;QD=34.17;SOR=0.729	GT:AD:DP:GQ:PL	1/1:0,55:55:99:2461,166,0
3R	30603398	.	A	G	1185.77	.	AC=2;AF=1.00;AN=2;DP=44;ExcessHet=3.0103;FS=0.000;MLEAC=2;MLEAF=1.00;MQ=44.00;QD=26.95;SOR=0.990	GT:AD:DP:GQ:PL	1/1:0,44:44:99:1214,132,0
3R	30603411	.	G	C	1113.77	.	AC=2;AF=1.00;AN=2;DP=43;ExcessHet=3.0103;FS=0.000;MLEAC=2;MLEAF=1.00;MQ=44.00;QD=25.90;SOR=1.179	GT:AD:DP:GQ:PL	1/1:0,43:43:99:1142,128,0
3R	30603446	.	T	C	1472.77	.	AC=2;AF=1.00;AN=2;DP=55;ExcessHet=3.0103;FS=0.000;MLEAC=2;MLEAF=1.00;MQ=43.87;QD=27.27;SOR=0.931	GT:AD:DP:GQ:PL	1/1:0,54:54:99:1501,162,0
3R	30603533	.	G	A	2802.77	.	AC=2;AF=1.00;AN=2;DP=62;ExcessHet=3.0103;FS=0.000;MLEAC=2;MLEAF=1.00;MQ=43.68;QD=31.25;SOR=0.758	GT:AD:DP:GQ:PL	1/1:0,62:62:99:2831,193,0
3R	30603535	.	C	T	2847.77	.	AC=2;AF=1.00;AN=2;DP=60;ExcessHet=3.0103;FS=0.000;MLEAC=2;MLEAF=1.00;MQ=43.67;QD=34.50;SOR=0.986	GT:AD:DP:GQ:PL	1/1:0,60:60:99:2876,196,0
3R	30603544	.	G	A	2516.77	.	AC=2;AF=1.00;AN=2;DP=56;ExcessHet=3.0103;FS=0.000;MLEAC=2;MLEAF=1.00;MQ=43.64;QD=28.27;SOR=1.101	GT:AD:DP:GQ:PL	1/1:0,56:56:99:2545,172,0
3R	30603553	.	A	G	2453.77	.	AC=2;AF=1.00;AN=2;DP=55;ExcessHet=3.0103;FS=0.000;MLEAC=2;MLEAF=1.00;MQ=43.77;QD=23.58;SOR=1.061	GT:AD:DP:GQ:PL	1/1:0,55:55:99:2482,169,0
3R	30603583	.	A	G	1501.77	.	AC=2;AF=1.00;AN=2;DP=57;ExcessHet=3.0103;FS=0.000;MLEAC=2;MLEAF=1.00;MQ=43.74;QD=26.35;SOR=1.047	GT:AD:DP:GQ:PL	1/1:0,57:57:99:1530,170,0
3R	30603598	.	A	G	2399.77	.	AC=2;AF=1.00;AN=2;DP=54;ExcessHet=3.0103;FS=0.000;MLEAC=2;MLEAF=1.00;MQ=43.73;QD=32.77;SOR=1.118	GT:AD:DP:GQ:PL	1/1:0,54:54:99:2428,166,0
3R	30603607	.	C	T	2340.77	.	AC=2;AF=1.00;AN=2;DP=52;ExcessHet=3.0103;FS=0.000;MLEAC=2;MLEAF=1.00;MQ=43.72;QD=30.76;SOR=1.358	GT:AD:DP:GQ:PL	1/1:0,52:52:99:2369,160,0
3R	30603612	.	A	T	2334.77	.	AC=2;AF=1.00;AN=2;DP=51;ExcessHet=3.0103;FS=0.000;MLEAC=2;MLEAF=1.00;MQ=43.67;QD=29.93;SOR=1.201	GT:AD:DP:GQ:PL	1/1:0,51:51:99:2363,160,0
3R	30603641	.	A	G	1282.77	.	AC=2;AF=1.00;AN=2;DP=48;ExcessHet=3.0103;FS=0.000;MLEAC=2;MLEAF=1.00;MQ=43.74;QD=26.72;SOR=0.866	GT:AD:DP:GQ:PL	1/1:0,48:48:99:1311,144,0
3R	30603736	.	C	T	1793.77	.	AC=2;AF=1.00;AN=2;BaseQRankSum=1.411;ClippingRankSum=0.000;DP=68;ExcessHet=3.0103;FS=3.554;MLEAC=2;MLEAF=1.00;MQ=43.94;MQRankSum=-0.087;QD=26.38;ReadPosRankSum=-0.397;SOR=0.663	GT:AD:DP:GQ:PL	1/1:1,67:68:99:1822,177,0
3R	30603763	.	T	C	1843.77	.	AC=2;AF=1.00;AN=2;BaseQRankSum=-0.027;ClippingRankSum=0.000;DP=70;ExcessHet=3.0103;FS=3.680;MLEAC=2;MLEAF=1.00;MQ=43.94;MQRankSum=-0.086;QD=26.34;ReadPosRankSum=-1.027;SOR=0.750	GT:AD:DP:GQ:PL	1/1:1,69:70:99:1872,182,0
3R	30603790	.	T	A	1871.77	.	AC=2;AF=1.00;AN=2;BaseQRankSum=-0.578;ClippingRankSum=0.000;DP=69;ExcessHet=3.0103;FS=3.765;MLEAC=2;MLEAF=1.00;MQ=43.97;MQRankSum=0.000;QD=27.13;ReadPosRankSum=-0.533;SOR=0.810	GT:AD:DP:GQ:PL	1/1:1,68:69:99:1900,178,0
3R	30603940	.	C	A	1455.77	.	AC=2;AF=1.00;AN=2;BaseQRankSum=0.641;ClippingRankSum=0.000;DP=58;ExcessHet=3.0103;FS=2.583;MLEAC=2;MLEAF=1.00;MQ=43.97;MQRankSum=-0.094;QD=25.10;ReadPosRankSum=0.435;SOR=1.651	GT:AD:DP:GQ:PL	1/1:2,56:58:99:1484,119,0
3R	30603992	.	C	A	1543.77	.	AC=2;AF=1.00;AN=2;BaseQRankSum=0.821;ClippingRankSum=0.000;DP=57;ExcessHet=3.0103;FS=4.135;MLEAC=2;MLEAF=1.00;MQ=43.83;MQRankSum=-0.248;QD=27.08;ReadPosRankSum=-0.469;SOR=1.074	GT:AD:DP:GQ:PL	1/1:1,56:57:99:1572,143,0
3R	30604006	.	A	G	2790.77	.	AC=2;AF=1.00;AN=2;BaseQRankSum=-0.144;ClippingRankSum=0.000;DP=65;ExcessHet=3.0103;FS=3.815;MLEAC=2;MLEAF=1.00;MQ=43.79;MQRankSum=-0.298;QD=30.38;ReadPosRankSum=0.778;SOR=0.849	GT:AD:DP:GQ:PL	1/1:1,64:65:99:2819,154,0
3R	30604013	.	T	C	2897.77	.	AC=2;AF=1.00;AN=2;BaseQRankSum=0.475;ClippingRankSum=0.000;DP=69;ExcessHet=3.0103;FS=3.917;MLEAC=2;MLEAF=1.00;MQ=43.80;MQRankSum=-0.288;QD=31.76;ReadPosRankSum=1.049;SOR=0.916	GT:AD:DP:GQ:PL	1/1:1,68:69:99:2926,163,0
3R	30604031	.	G	T	1958.77	.	AC=2;AF=1.00;AN=2;DP=73;ExcessHet=3.0103;FS=0.000;MLEAC=2;MLEAF=1.00;MQ=43.71;QD=26.83;SOR=1.179	GT:AD:DP:GQ:PL	1/1:0,73:73:99:1987,218,0
3R	30604042	.	T	C	3323.77	.	AC=2;AF=1.00;AN=2;DP=75;ExcessHet=3.0103;FS=0.000;MLEAC=2;MLEAF=1.00;MQ=43.75;QD=33.77;SOR=0.892	GT:AD:DP:GQ:PL	1/1:0,75:75:99:3352,226,0
3R	30604046	.	A	T	3363.77	.	AC=2;AF=1.00;AN=2;DP=75;ExcessHet=3.0103;FS=0.000;MLEAC=2;MLEAF=1.00;MQ=43.75;QD=26.12;SOR=0.832	GT:AD:DP:GQ:PL	1/1:0,75:75:99:3392,229,0
3R	30604103	.	C	T	3317.77	.	AC=2;AF=1.00;AN=2;BaseQRankSum=-1.200;ClippingRankSum=0.000;DP=78;ExcessHet=3.0103;FS=0.000;MLEAC=2;MLEAF=1.00;MQ=43.71;MQRankSum=-0.321;QD=28.30;ReadPosRankSum=1.222;SOR=0.255	GT:AD:DP:GQ:PL	1/1:1,77:78:99:3346,190,0
3R	30604113	.	G	C	3412.77	.	AC=2;AF=1.00;AN=2;BaseQRankSum=-1.330;ClippingRankSum=0.000;DP=79;ExcessHet=3.0103;FS=0.000;MLEAC=2;MLEAF=1.00;MQ=43.73;MQRankSum=-0.294;QD=33.57;ReadPosRankSum=0.877;SOR=0.244	GT:AD:DP:GQ:PL	1/1:1,78:79:99:3441,193,0
3R	30604119	.	T	A	3371.77	.	AC=2;AF=1.00;AN=2;BaseQRankSum=-0.772;ClippingRankSum=0.000;DP=77;ExcessHet=3.0103;FS=3.183;MLEAC=2;MLEAF=1.00;MQ=43.73;MQRankSum=-0.298;QD=26.33;ReadPosRankSum=0.563;SOR=0.391	GT:AD:DP:GQ:PL	1/1:1,76:77:99:3400,190,0
3R	30604163	.	G	C	1873.77	.	AC=2;AF=1.00;AN=2;BaseQRankSum=1.087;ClippingRankSum=0.000;DP=73;ExcessHet=3.0103;FS=0.000;MLEAC=2;MLEAF=1.00;MQ=43.79;MQRankSum=-0.347;QD=25.67;ReadPosRankSum=-0.833;SOR=0.721	GT:AD:DP:GQ:PL	1/1:2,71:73:99:1902,165,0
3R	30604199	.	A	T	1686.77	.	AC=2;AF=1.00;AN=2;BaseQRankSum=1.633;ClippingRankSum=0.000;DP=64;ExcessHet=3.0103;FS=0.000;MLEAC=2;MLEAF=1.00;MQ=43.91;MQRankSum=-0.263;QD=26.36;ReadPosRankSum=-0.820;SOR=0.758	GT:AD:DP:GQ:PL	1/1:2,62:64:99:1715,137,0
3R	30604363	.	A	T	2518.77	.	AC=2;AF=1.00;AN=2;DP=57;ExcessHet=3.0103;FS=0.000;MLEAC=2;MLEAF=1.00;MQ=43.90;QD=33.30;SOR=1.047	GT:AD:DP:GQ:PL	1/1:0,57:57:99:2547,171,0
3R	30604371	.	A	ACTTG	2572.73	.	AC=2;AF=1.00;AN=2;DP=58;ExcessHet=3.0103;FS=0.000;MLEAC=2;MLEAF=1.00;MQ=43.90;QD=28.98;SOR=0.914	GT:AD:DP:GQ:PL	1/1:0,58:58:99:2610,175,0
3R	30604437	.	C	G	2348.77	.	AC=2;AF=1.00;AN=2;DP=53;ExcessHet=3.0103;FS=0.000;MLEAC=2;MLEAF=1.00;MQ=43.70;QD=31.70;SOR=0.730	GT:AD:DP:GQ:PL	1/1:0,53:53:99:2377,162,0
3R	30604438	.	T	G	2348.77	.	AC=2;AF=1.00;AN=2;DP=54;ExcessHet=3.0103;FS=0.000;MLEAC=2;MLEAF=1.00;MQ=43.67;QD=21.76;SOR=0.693	GT:AD:DP:GQ:PL	1/1:0,54:54:99:2377,162,0
3R	30604530	.	A	T	1300.77	.	AC=2;AF=1.00;AN=2;BaseQRankSum=-0.185;ClippingRankSum=0.000;DP=48;ExcessHet=3.0103;FS=0.000;MLEAC=2;MLEAF=1.00;MQ=43.55;MQRankSum=-0.496;QD=27.10;ReadPosRankSum=-0.490;SOR=0.277	GT:AD:DP:GQ:PL	1/1:1,47:48:99:1329,115,0
3R	30604564	.	A	T	1127.77	.	AC=2;AF=1.00;AN=2;BaseQRankSum=0.914;ClippingRankSum=0.000;DP=50;ExcessHet=3.0103;FS=0.000;MLEAC=2;MLEAF=1.00;MQ=43.42;MQRankSum=-0.443;QD=25.06;ReadPosRankSum=-1.280;SOR=0.631	GT:AD:DP:GQ:PL	1/1:1,44:45:99:1156,107,0
3R	30604580	.	T	G	1815.77	.	AC=2;AF=1.00;AN=2;BaseQRankSum=-0.777;ClippingRankSum=0.000;DP=47;ExcessHet=3.0103;FS=0.000;MLEAC=2;MLEAF=1.00;MQ=43.34;MQRankSum=-0.543;QD=30.44;ReadPosRankSum=-1.116;SOR=0.375	GT:AD:DP:GQ:PL	1/1:1,45:46:81:1844,81,0
3R	30604586	.	T	C	1805.77	.	AC=2;AF=1.00;AN=2;BaseQRankSum=-1.280;ClippingRankSum=0.000;DP=47;ExcessHet=3.0103;FS=0.000;MLEAC=2;MLEAF=1.00;MQ=43.38;MQRankSum=-0.508;QD=29.70;ReadPosRankSum=-0.938;SOR=0.434	GT:AD:DP:GQ:PL	1/1:1,45:46:81:1834,81,0
3R	30604605	.	T	C	1249.77	.	AC=2;AF=1.00;AN=2;BaseQRankSum=-0.931;ClippingRankSum=0.000;DP=51;ExcessHet=3.0103;FS=0.000;MLEAC=2;MLEAF=1.00;MQ=43.43;MQRankSum=-0.482;QD=25.00;ReadPosRankSum=-0.544;SOR=0.412	GT:AD:DP:GQ:PL	1/1:1,49:50:99:1278,120,0
3R	30604757	.	G	A	1421.77	.	AC=2;AF=1.00;AN=2;DP=52;ExcessHet=3.0103;FS=0.000;MLEAC=2;MLEAF=1.00;MQ=42.38;QD=27.34;SOR=0.770	GT:AD:DP:GQ:PL	1/1:0,52:52:99:1450,156,0
3R	30604778	.	A	G	2401.77	.	AC=2;AF=1.00;AN=2;DP=54;ExcessHet=3.0103;FS=0.000;MLEAC=2;MLEAF=1.00;MQ=42.29;QD=23.95;SOR=0.693	GT:AD:DP:GQ:PL	1/1:0,54:54:99:2430,166,0
3R	30604787	.	C	A	2385.77	.	AC=2;AF=1.00;AN=2;DP=53;ExcessHet=3.0103;FS=0.000;MLEAC=2;MLEAF=1.00;MQ=42.33;QD=32.68;SOR=0.808	GT:AD:DP:GQ:PL	1/1:0,53:53:99:2414,163,0
3R	30604792	.	T	G	2446.77	.	AC=2;AF=1.00;AN=2;DP=53;ExcessHet=3.0103;FS=0.000;MLEAC=2;MLEAF=1.00;MQ=42.28;QD=29.91;SOR=0.730	GT:AD:DP:GQ:PL	1/1:0,53:53:99:2475,166,0
3R	30604796	.	CTA	C	2437.73	.	AC=2;AF=1.00;AN=2;DP=52;ExcessHet=3.0103;FS=0.000;MLEAC=2;MLEAF=1.00;MQ=42.20;QD=29.16;SOR=0.770	GT:AD:DP:GQ:PL	1/1:0,52:52:99:2475,166,0
3R	30604800	.	C	A	2401.77	.	AC=2;AF=1.00;AN=2;DP=52;ExcessHet=3.0103;FS=0.000;MLEAC=2;MLEAF=1.00;MQ=42.20;QD=30.05;SOR=0.770	GT:AD:DP:GQ:PL	1/1:0,52:52:99:2430,163,0
3R	30604802	.	A	T	2401.77	.	AC=2;AF=1.00;AN=2;DP=53;ExcessHet=3.0103;FS=0.000;MLEAC=2;MLEAF=1.00;MQ=42.24;QD=30.88;SOR=0.730	GT:AD:DP:GQ:PL	1/1:0,53:53:99:2430,163,0
3R	30604803	.	A	ATT	2392.73	.	AC=2;AF=1.00;AN=2;DP=53;ExcessHet=3.0103;FS=0.000;MLEAC=2;MLEAF=1.00;MQ=42.24;QD=30.23;SOR=0.730	GT:AD:DP:GQ:PL	1/1:0,53:53:99:2430,163,0
3R	30604812	.	G	C	2356.77	.	AC=2;AF=1.00;AN=2;DP=52;ExcessHet=3.0103;FS=0.000;MLEAC=2;MLEAF=1.00;MQ=42.20;QD=29.17;SOR=0.693	GT:AD:DP:GQ:PL	1/1:0,52:52:99:2385,160,0
3R	30604813	.	A	G	2311.77	.	AC=2;AF=1.00;AN=2;DP=52;ExcessHet=3.0103;FS=0.000;MLEAC=2;MLEAF=1.00;MQ=42.20;QD=33.33;SOR=0.693	GT:AD:DP:GQ:PL	1/1:0,52:52:99:2340,157,0
3R	30604817	.	C	A	2340.77	.	AC=2;AF=1.00;AN=2;DP=52;ExcessHet=3.0103;FS=0.000;MLEAC=2;MLEAF=1.00;MQ=42.24;QD=29.46;SOR=0.693	GT:AD:DP:GQ:PL	1/1:0,52:52:99:2369,160,0
3R	30604837	.	C	T	1334.77	.	AC=2;AF=1.00;AN=2;DP=50;ExcessHet=3.0103;FS=0.000;MLEAC=2;MLEAF=1.00;MQ=42.41;QD=26.70;SOR=0.859	GT:AD:DP:GQ:PL	1/1:0,50:50:99:1363,149,0
3R	30604927	.	C	T	1232.77	.	AC=2;AF=1.00;AN=2;DP=45;ExcessHet=3.0103;FS=0.000;MLEAC=2;MLEAF=1.00;MQ=43.06;QD=28.02;SOR=0.990	GT:AD:DP:GQ:PL	1/1:0,44:44:99:1261,133,0
3R	30604973	.	A	C	1217.77	.	AC=2;AF=1.00;AN=2;DP=46;ExcessHet=3.0103;FS=0.000;MLEAC=2;MLEAF=1.00;MQ=42.48;QD=26.47;SOR=0.780	GT:AD:DP:GQ:PL	1/1:0,46:46:99:1246,138,0
3R	30605023	.	T	A	1416.77	.	AC=2;AF=1.00;AN=2;DP=55;ExcessHet=3.0103;FS=0.000;MLEAC=2;MLEAF=1.00;MQ=42.21;QD=25.76;SOR=0.804	GT:AD:DP:GQ:PL	1/1:0,55:55:99:1445,163,0
3R	30605035	.	C	A	2435.77	.	AC=2;AF=1.00;AN=2;DP=55;ExcessHet=3.0103;FS=0.000;MLEAC=2;MLEAF=1.00;MQ=42.25;QD=27.55;SOR=0.884	GT:AD:DP:GQ:PL	1/1:0,55:55:99:2464,165,0
3R	30605037	.	G	GT	2516.73	.	AC=2;AF=1.00;AN=2;DP=54;ExcessHet=3.0103;FS=0.000;MLEAC=2;MLEAF=1.00;MQ=42.26;QD=27.16;SOR=0.846	GT:AD:DP:GQ:PL	1/1:0,54:54:99:2554,172,0
3R	30605039	.	C	T	2536.77	.	AC=2;AF=1.00;AN=2;DP=56;ExcessHet=3.0103;FS=0.000;MLEAC=2;MLEAF=1.00;MQ=42.28;QD=30.27;SOR=0.841	GT:AD:DP:GQ:PL	1/1:0,56:56:99:2565,172,0
3R	30605041	.	A	ATGT	2527.73	.	AC=2;AF=1.00;AN=2;DP=54;ExcessHet=3.0103;FS=0.000;MLEAC=2;MLEAF=1.00;MQ=42.20;QD=31.95;SOR=0.846	GT:AD:DP:GQ:PL	1/1:0,54:54:99:2565,172,0
3R	30605042	.	A	ATG	2437.73	.	AC=2;AF=1.00;AN=2;DP=53;ExcessHet=3.0103;FS=0.000;MLEAC=2;MLEAF=1.00;MQ=42.20;QD=30.61;SOR=0.892	GT:AD:DP:GQ:PL	1/1:0,53:53:99:2475,166,0
3R	30605068	.	C	A	1188.77	.	AC=2;AF=1.00;AN=2;DP=44;ExcessHet=3.0103;FS=0.000;MLEAC=2;MLEAF=1.00;MQ=42.33;QD=27.02;SOR=0.883	GT:AD:DP:GQ:PL	1/1:0,44:44:99:1217,132,0
3R	30605096	.	T	C	1106.77	.	AC=2;AF=1.00;AN=2;DP=41;ExcessHet=3.0103;FS=0.000;MLEAC=2;MLEAF=1.00;MQ=42.76;QD=26.99;SOR=0.954	GT:AD:DP:GQ:PL	1/1:0,41:41:99:1135,123,0
3R	30605210	.	C	T	1281.77	.	AC=2;AF=1.00;AN=2;DP=49;ExcessHet=3.0103;FS=0.000;MLEAC=2;MLEAF=1.00;MQ=43.64;QD=26.70;SOR=0.776	GT:AD:DP:GQ:PL	1/1:0,48:48:99:1310,143,0
3R	30605242	.	A	C	1279.77	.	AC=2;AF=1.00;AN=2;DP=48;ExcessHet=3.0103;FS=0.000;MLEAC=2;MLEAF=1.00;MQ=43.59;QD=26.66;SOR=0.776	GT:AD:DP:GQ:PL	1/1:0,48:48:99:1308,144,0
3R	30605291	.	G	C	1389.77	.	AC=2;AF=1.00;AN=2;DP=50;ExcessHet=3.0103;FS=0.000;MLEAC=2;MLEAF=1.00;MQ=43.61;QD=27.80;SOR=0.693	GT:AD:DP:GQ:PL	1/1:0,50:50:99:1418,150,0
3R	30605354	.	C	A	1294.77	.	AC=2;AF=1.00;AN=2;BaseQRankSum=2.003;ClippingRankSum=0.000;DP=49;ExcessHet=3.0103;FS=0.000;MLEAC=2;MLEAF=1.00;MQ=43.78;MQRankSum=-0.226;QD=26.97;ReadPosRankSum=1.446;SOR=0.320	GT:AD:DP:GQ:PL	1/1:1,47:48:99:1323,134,0
3R	30605397	.	G	A	1587.77	.	AC=2;AF=1.00;AN=2;DP=56;ExcessHet=3.0103;FS=0.000;MLEAC=2;MLEAF=1.00;MQ=43.88;QD=28.87;SOR=0.729	GT:AD:DP:GQ:PL	1/1:0,55:55:99:1616,165,0
3R	30605528	.	A	G	1578.77	.	AC=2;AF=1.00;AN=2;DP=63;ExcessHet=3.0103;FS=0.000;MLEAC=2;MLEAF=1.00;MQ=44.00;QD=25.46;SOR=1.057	GT:AD:DP:GQ:PL	1/1:0,62:62:99:1607,184,0
3R	30605583	.	A	G	2415.77	.	AC=2;AF=1.00;AN=2;DP=57;ExcessHet=3.0103;FS=0.000;MLEAC=2;MLEAF=1.00;MQ=43.95;QD=28.36;SOR=1.101	GT:AD:DP:GQ:PL	1/1:0,56:56:99:2444,169,0
3R	30605589	.	T	C	2535.77	.	AC=2;AF=1.00;AN=2;DP=60;ExcessHet=3.0103;FS=0.000;MLEAC=2;MLEAF=1.00;MQ=43.95;QD=32.93;SOR=1.123	GT:AD:DP:GQ:PL	1/1:0,59:59:99:2564,181,0
3R	30605822	.	C	A	1525.77	.	AC=2;AF=1.00;AN=2;DP=56;ExcessHet=3.0103;FS=0.000;MLEAC=2;MLEAF=1.00;MQ=43.86;QD=27.25;SOR=0.922	GT:AD:DP:GQ:PL	1/1:0,56:56:99:1554,168,0
3R	30605874	.	T	C	1528.77	.	AC=2;AF=1.00;AN=2;DP=56;ExcessHet=3.0103;FS=0.000;MLEAC=2;MLEAF=1.00;MQ=43.90;QD=27.30;SOR=0.765	GT:AD:DP:GQ:PL	1/1:0,56:56:99:1557,168,0
3R	30605892	.	G	A	1516.77	.	AC=2;AF=1.00;AN=2;DP=57;ExcessHet=3.0103;FS=0.000;MLEAC=2;MLEAF=1.00;MQ=43.93;QD=27.09;SOR=1.009	GT:AD:DP:GQ:PL	1/1:0,56:56:99:1545,168,0
3R	30605903	.	A	G	2635.77	.	AC=2;AF=1.00;AN=2;DP=59;ExcessHet=3.0103;FS=0.000;MLEAC=2;MLEAF=1.00;MQ=43.93;QD=30.79;SOR=1.123	GT:AD:DP:GQ:PL	1/1:0,59:59:99:2664,187,0
3R	30605907	.	G	T	2600.77	.	AC=2;AF=1.00;AN=2;DP=60;ExcessHet=3.0103;FS=0.000;MLEAC=2;MLEAF=1.00;MQ=43.93;QD=30.96;SOR=0.831	GT:AD:DP:GQ:PL	1/1:0,60:60:99:2629,184,0
3R	30606043	.	T	TA	1655.73	.	AC=2;AF=1.00;AN=2;DP=70;ExcessHet=3.0103;FS=0.000;MLEAC=2;MLEAF=1.00;MQ=43.94;QD=24.71;SOR=0.990	GT:AD:DP:GQ:PL	1/1:0,67:67:99:1693,201,0
3R	30606103	.	A	T	1829.77	.	AC=2;AF=1.00;AN=2;DP=66;ExcessHet=3.0103;FS=0.000;MLEAC=2;MLEAF=1.00;MQ=43.88;QD=27.72;SOR=0.957	GT:AD:DP:GQ:PL	1/1:0,66:66:99:1858,197,0
3R	30606152	.	AC	A	3144.73	.	AC=2;AF=1.00;AN=2;DP=71;ExcessHet=3.0103;FS=0.000;MLEAC=2;MLEAF=1.00;MQ=43.75;QD=34.88;SOR=1.117	GT:AD:DP:GQ:PL	1/1:0,71:71:99:3182,214,0
3R	30606154	.	TAG	T	3144.73	.	AC=2;AF=1.00;AN=2;DP=71;ExcessHet=3.0103;FS=0.000;MLEAC=2;MLEAF=1.00;MQ=43.75;QD=35.79;SOR=1.117	GT:AD:DP:GQ:PL	1/1:0,71:71:99:3182,214,0
3R	30606158	.	CAGT	C	3144.73	.	AC=2;AF=1.00;AN=2;DP=70;ExcessHet=3.0103;FS=0.000;MLEAC=2;MLEAF=1.00;MQ=43.75;QD=29.32;SOR=1.163	GT:AD:DP:GQ:PL	1/1:0,70:70:99:3182,214,0
3R	30606268	.	G	C	3282.77	.	AC=2;AF=1.00;AN=2;DP=74;ExcessHet=3.0103;FS=0.000;MLEAC=2;MLEAF=1.00;MQ=43.72;QD=28.26;SOR=0.836	GT:AD:DP:GQ:PL	1/1:0,73:73:99:3311,232,0
3R	30606270	.	C	A	3282.77	.	AC=2;AF=1.00;AN=2;DP=77;ExcessHet=3.0103;FS=0.000;MLEAC=2;MLEAF=1.00;MQ=43.73;QD=32.08;SOR=0.920	GT:AD:DP:GQ:PL	1/1:0,76:76:99:3311,232,0
3R	30606283	.	T	C	2123.77	.	AC=2;AF=1.00;AN=2;DP=78;ExcessHet=3.0103;FS=0.000;MLEAC=2;MLEAF=1.00;MQ=43.73;QD=27.58;SOR=0.948	GT:AD:DP:GQ:PL	1/1:0,77:77:99:2152,231,0
3R	30606355	.	C	T	2017.77	.	AC=2;AF=1.00;AN=2;DP=75;ExcessHet=3.0103;FS=0.000;MLEAC=2;MLEAF=1.00;MQ=43.69;QD=27.64;SOR=0.720	GT:AD:DP:GQ:PL	1/1:0,73:73:99:2046,218,0
3R	30606417	.	T	A	3227.77	.	AC=2;AF=1.00;AN=2;DP=73;ExcessHet=3.0103;FS=0.000;MLEAC=2;MLEAF=1.00;MQ=43.52;QD=32.24;SOR=1.426	GT:AD:DP:GQ:PL	1/1:0,73:73:99:3256,220,0
3R	30606418	.	T	C	3255.77	.	AC=2;AF=1.00;AN=2;DP=72;ExcessHet=3.0103;FS=0.000;MLEAC=2;MLEAF=1.00;MQ=43.51;QD=32.81;SOR=1.394	GT:AD:DP:GQ:PL	1/1:0,72:72:99:3284,223,0
3R	30606423	.	A	C	3117.77	.	AC=2;AF=1.00;AN=2;DP=71;ExcessHet=3.0103;FS=0.000;MLEAC=2;MLEAF=1.00;MQ=43.47;QD=29.09;SOR=1.545	GT:AD:DP:GQ:PL	1/1:0,71:71:99:3146,214,0
3R	30606448	.	G	A	1848.77	.	AC=2;AF=1.00;AN=2;DP=69;ExcessHet=3.0103;FS=0.000;MLEAC=2;MLEAF=1.00;MQ=43.46;QD=26.79;SOR=1.296	GT:AD:DP:GQ:PL	1/1:0,69:69:99:1877,206,0
3R	30606472	.	G	T	2998.77	.	AC=2;AF=1.00;AN=2;DP=69;ExcessHet=3.0103;FS=0.000;MLEAC=2;MLEAF=1.00;MQ=43.37;QD=33.31;SOR=1.054	GT:AD:DP:GQ:PL	1/1:0,69:69:99:3027,208,0
3R	30606474	.	T	A	2998.77	.	AC=2;AF=1.00;AN=2;DP=69;ExcessHet=3.0103;FS=0.000;MLEAC=2;MLEAF=1.00;MQ=43.37;QD=36.82;SOR=1.054	GT:AD:DP:GQ:PL	1/1:0,69:69:99:3027,208,0
3R	30606511	.	G	A	1854.77	.	AC=2;AF=1.00;AN=2;DP=67;ExcessHet=3.0103;FS=0.000;MLEAC=2;MLEAF=1.00;MQ=43.47;QD=27.68;SOR=0.990	GT:AD:DP:GQ:PL	1/1:0,67:67:99:1883,201,0
3R	30606529	.	A	C	1781.77	.	AC=2;AF=1.00;AN=2;BaseQRankSum=1.588;ClippingRankSum=0.000;DP=68;ExcessHet=3.0103;FS=0.000;MLEAC=2;MLEAF=1.00;MQ=43.51;MQRankSum=-0.549;QD=26.59;ReadPosRankSum=-1.159;SOR=0.305	GT:AD:DP:GQ:PL	1/1:1,66:67:99:1810,175,0
3R	30606554	.	A	C	1835.77	.	AC=2;AF=1.00;AN=2;DP=70;ExcessHet=3.0103;FS=0.000;MLEAC=2;MLEAF=1.00;MQ=43.55;QD=26.23;SOR=0.750	GT:AD:DP:GQ:PL	1/1:0,70:70:99:1864,208,0
3R	30606593	.	A	G	1730.77	.	AC=2;AF=1.00;AN=2;DP=67;ExcessHet=3.0103;FS=0.000;MLEAC=2;MLEAF=1.00;MQ=43.47;QD=26.22;SOR=0.818	GT:AD:DP:GQ:PL	1/1:0,66:66:99:1759,197,0
3R	30606607	.	T	A	3084.77	.	AC=2;AF=1.00;AN=2;DP=72;ExcessHet=3.0103;FS=0.000;MLEAC=2;MLEAF=1.00;MQ=43.48;QD=29.20;SOR=0.869	GT:AD:DP:GQ:PL	1/1:0,72:72:99:3113,220,0
3R	30606614	.	T	C	3028.77	.	AC=2;AF=1.00;AN=2;DP=69;ExcessHet=3.0103;FS=0.000;MLEAC=2;MLEAF=1.00;MQ=43.49;QD=33.37;SOR=0.781	GT:AD:DP:GQ:PL	1/1:0,69:69:99:3057,214,0
3R	30606629	.	A	G	2790.77	.	AC=2;AF=1.00;AN=2;DP=64;ExcessHet=3.0103;FS=0.000;MLEAC=2;MLEAF=1.00;MQ=43.48;QD=27.74;SOR=0.892	GT:AD:DP:GQ:PL	1/1:0,64:64:99:2819,193,0
3R	30606634	.	A	C	2758.77	.	AC=2;AF=1.00;AN=2;DP=61;ExcessHet=3.0103;FS=0.000;MLEAC=2;MLEAF=1.00;MQ=43.45;QD=26.32;SOR=0.865	GT:AD:DP:GQ:PL	1/1:0,61:61:99:2787,190,0
3R	30606657	.	G	A	1574.77	.	AC=2;AF=1.00;AN=2;DP=57;ExcessHet=3.0103;FS=0.000;MLEAC=2;MLEAF=1.00;MQ=43.48;QD=27.63;SOR=0.960	GT:AD:DP:GQ:PL	1/1:0,57:57:99:1603,171,0
3R	30606719	.	G	T	1532.77	.	AC=2;AF=1.00;AN=2;DP=55;ExcessHet=3.0103;FS=0.000;MLEAC=2;MLEAF=1.00;MQ=43.64;QD=27.87;SOR=1.061	GT:AD:DP:GQ:PL	1/1:0,55:55:99:1561,165,0
3R	30606752	.	A	G	1429.77	.	AC=2;AF=1.00;AN=2;DP=52;ExcessHet=3.0103;FS=0.000;MLEAC=2;MLEAF=1.00;MQ=43.70;QD=27.50;SOR=1.358	GT:AD:DP:GQ:PL	1/1:0,52:52:99:1458,156,0
3R	30606766	.	C	T	1300.77	.	AC=2;AF=1.00;AN=2;DP=48;ExcessHet=3.0103;FS=0.000;MLEAC=2;MLEAF=1.00;MQ=43.67;QD=27.10;SOR=1.426	GT:AD:DP:GQ:PL	1/1:0,48:48:99:1329,144,0
3R	30606791	.	T	C	2161.77	.	AC=2;AF=1.00;AN=2;DP=48;ExcessHet=3.0103;FS=0.000;MLEAC=2;MLEAF=1.00;MQ=43.71;QD=33.19;SOR=1.298	GT:AD:DP:GQ:PL	1/1:0,48:48:99:2190,147,0
3R	30606792	.	G	C	2161.77	.	AC=2;AF=1.00;AN=2;DP=48;ExcessHet=3.0103;FS=0.000;MLEAC=2;MLEAF=1.00;MQ=43.75;QD=35.06;SOR=1.179	GT:AD:DP:GQ:PL	1/1:0,48:48:99:2190,147,0
3R	30606796	.	T	A	2153.77	.	AC=2;AF=1.00;AN=2;DP=48;ExcessHet=3.0103;FS=0.000;MLEAC=2;MLEAF=1.00;MQ=43.75;QD=33.88;SOR=1.179	GT:AD:DP:GQ:PL	1/1:0,48:48:99:2182,147,0
3R	30606992	.	G	A	1226.77	.	AC=2;AF=1.00;AN=2;DP=46;ExcessHet=3.0103;FS=0.000;MLEAC=2;MLEAF=1.00;MQ=43.96;QD=26.67;SOR=0.976	GT:AD:DP:GQ:PL	1/1:0,46:46:99:1255,138,0
3R	30607090	.	G	T	1565.77	.	AC=2;AF=1.00;AN=2;DP=60;ExcessHet=3.0103;FS=0.000;MLEAC=2;MLEAF=1.00;MQ=43.93;QD=26.10;SOR=1.071	GT:AD:DP:GQ:PL	1/1:0,60:60:99:1594,178,0
3R	30607142	.	T	C	2192.77	.	AC=2;AF=1.00;AN=2;DP=52;ExcessHet=3.0103;FS=0.000;MLEAC=2;MLEAF=1.00;MQ=43.92;QD=32.05;SOR=0.941	GT:AD:DP:GQ:PL	1/1:0,52:52:99:2221,156,0
3R	30607151	.	G	C	2177.77	.	AC=2;AF=1.00;AN=2;DP=50;ExcessHet=3.0103;FS=0.000;MLEAC=2;MLEAF=1.00;MQ=43.92;QD=29.94;SOR=1.051	GT:AD:DP:GQ:PL	1/1:0,50:50:99:2206,153,0
3R	30607372	.	T	C	1833.77	.	AC=2;AF=1.00;AN=2;DP=71;ExcessHet=3.0103;FS=0.000;MLEAC=2;MLEAF=1.00;MQ=43.96;QD=26.58;SOR=0.781	GT:AD:DP:GQ:PL	1/1:0,69:69:99:1862,206,0
3R	30607383	.	T	C	2935.77	.	AC=2;AF=1.00;AN=2;DP=68;ExcessHet=3.0103;FS=0.000;MLEAC=2;MLEAF=1.00;MQ=43.96;QD=33.74;SOR=0.818	GT:AD:DP:GQ:PL	1/1:0,66:66:99:2964,205,0
3R	30607387	.	A	G	2999.77	.	AC=2;AF=1.00;AN=2;DP=72;ExcessHet=3.0103;FS=0.000;MLEAC=2;MLEAF=1.00;MQ=43.96;QD=25.54;SOR=0.811	GT:AD:DP:GQ:PL	1/1:0,70:70:99:3028,211,0
3R	30607502	.	A	C	1894.77	.	AC=2;AF=1.00;AN=2;DP=69;ExcessHet=3.0103;FS=0.000;MLEAC=2;MLEAF=1.00;MQ=44.00;QD=27.46;SOR=0.722	GT:AD:DP:GQ:PL	1/1:0,69:69:99:1923,207,0
3R	30607521	.	T	C	1887.77	.	AC=2;AF=1.00;AN=2;DP=70;ExcessHet=3.0103;FS=0.000;MLEAC=2;MLEAF=1.00;MQ=44.00;QD=26.97;SOR=0.693	GT:AD:DP:GQ:PL	1/1:0,70:70:99:1916,210,0
3R	30607796	.	A	T	1523.77	.	AC=2;AF=1.00;AN=2;DP=55;ExcessHet=3.0103;FS=0.000;MLEAC=2;MLEAF=1.00;MQ=44.00;QD=27.70;SOR=1.262	GT:AD:DP:GQ:PL	1/1:0,55:55:99:1552,165,0
3R	30607847	.	C	T	1414.77	.	AC=2;AF=1.00;AN=2;DP=53;ExcessHet=3.0103;FS=0.000;MLEAC=2;MLEAF=1.00;MQ=43.91;QD=26.69;SOR=1.077	GT:AD:DP:GQ:PL	1/1:0,53:53:99:1443,158,0
3R	30607879	.	A	G	2151.77	.	AC=2;AF=1.00;AN=2;DP=49;ExcessHet=3.0103;FS=0.000;MLEAC=2;MLEAF=1.00;MQ=43.86;QD=33.68;SOR=0.909	GT:AD:DP:GQ:PL	1/1:0,49:49:99:2180,150,0
3R	30607880	.	G	A	2151.77	.	AC=2;AF=1.00;AN=2;DP=49;ExcessHet=3.0103;FS=0.000;MLEAC=2;MLEAF=1.00;MQ=43.86;QD=34.15;SOR=0.909	GT:AD:DP:GQ:PL	1/1:0,49:49:99:2180,150,0
3R	30607952	.	A	C	1446.77	.	AC=2;AF=1.00;AN=2;DP=53;ExcessHet=3.0103;FS=0.000;MLEAC=2;MLEAF=1.00;MQ=43.69;QD=27.30;SOR=0.892	GT:AD:DP:GQ:PL	1/1:0,53:53:99:1475,159,0
3R	30607983	.	A	T	1511.77	.	AC=2;AF=1.00;AN=2;BaseQRankSum=1.202;ClippingRankSum=0.000;DP=58;ExcessHet=3.0103;FS=0.000;MLEAC=2;MLEAF=1.00;MQ=43.68;MQRankSum=-0.380;QD=26.06;ReadPosRankSum=-0.491;SOR=0.237	GT:AD:DP:GQ:PL	1/1:1,57:58:99:1540,148,0
3R	30608137	.	C	T	1980.77	.	AC=2;AF=1.00;AN=2;DP=45;ExcessHet=3.0103;FS=0.000;MLEAC=2;MLEAF=1.00;MQ=43.63;QD=28.60;SOR=1.154	GT:AD:DP:GQ:PL	1/1:0,45:45:99:2009,138,0
3R	30608142	.	C	T	1980.77	.	AC=2;AF=1.00;AN=2;DP=46;ExcessHet=3.0103;FS=0.000;MLEAC=2;MLEAF=1.00;MQ=43.59;QD=22.68;SOR=1.203	GT:AD:DP:GQ:PL	1/1:0,46:46:99:2009,138,0
3R	30608218	.	G	C	1318.77	.	AC=2;AF=1.00;AN=2;DP=48;ExcessHet=3.0103;FS=0.000;MLEAC=2;MLEAF=1.00;MQ=42.65;QD=27.47;SOR=0.776	GT:AD:DP:GQ:PL	1/1:0,48:48:99:1347,144,0
3R	30608227	.	T	TTATTAGTTATTTTCCCACTA	2661.73	.	AC=2;AF=1.00;AN=2;DP=54;ExcessHet=3.0103;FS=0.000;MLEAC=2;MLEAF=1.00;MQ=42.80;QD=27.98;SOR=0.892	GT:AD:DP:GQ:PL	1/1:0,53:53:99:2699,180,0
3R	30608248	.	C	A	1527.77	.	AC=2;AF=1.00;AN=2;DP=56;ExcessHet=3.0103;FS=0.000;MLEAC=2;MLEAF=1.00;MQ=42.75;QD=27.28;SOR=0.922	GT:AD:DP:GQ:PL	1/1:0,56:56:99:1556,168,0
3R	30608328	.	C	T	1565.77	.	AC=2;AF=1.00;AN=2;DP=58;ExcessHet=3.0103;FS=0.000;MLEAC=2;MLEAF=1.00;MQ=43.59;QD=27.00;SOR=0.693	GT:AD:DP:GQ:PL	1/1:0,58:58:99:1594,174,0
3R	30608647	.	G	A	1457.77	.	AC=2;AF=1.00;AN=2;BaseQRankSum=1.715;ClippingRankSum=0.000;DP=55;ExcessHet=3.0103;FS=3.174;MLEAC=2;MLEAF=1.00;MQ=43.72;MQRankSum=-0.330;QD=27.00;ReadPosRankSum=-0.513;SOR=0.402	GT:AD:DP:GQ:PL	1/1:1,53:54:99:1486,137,0
3R	30608750	.	G	A	1480.77	.	AC=2;AF=1.00;AN=2;DP=54;ExcessHet=3.0103;FS=0.000;MLEAC=2;MLEAF=1.00;MQ=43.73;QD=27.94;SOR=1.179	GT:AD:DP:GQ:PL	1/1:0,53:53:99:1509,159,0
3R	30608854	.	GTT	G	2526.73	.	AC=2;AF=1.00;AN=2;DP=60;ExcessHet=3.0103;FS=0.000;MLEAC=2;MLEAF=1.00;MQ=42.62;QD=28.98;SOR=0.836	GT:AD:DP:GQ:PL	1/1:0,58:58:99:2564,175,0
3R	30608860	.	T	G	2573.77	.	AC=2;AF=1.00;AN=2;DP=59;ExcessHet=3.0103;FS=0.000;MLEAC=2;MLEAF=1.00;MQ=42.60;QD=29.89;SOR=0.796	GT:AD:DP:GQ:PL	1/1:0,59:59:99:2602,178,0
3R	30608873	.	G	A	1554.77	.	AC=2;AF=1.00;AN=2;DP=55;ExcessHet=3.0103;FS=0.000;MLEAC=2;MLEAF=1.00;MQ=42.55;QD=28.27;SOR=0.804	GT:AD:DP:GQ:PL	1/1:0,55:55:99:1583,165,0
3R	30608899	.	G	GGTTATTAAAGGTA	2071.73	.	AC=2;AF=1.00;AN=2;DP=41;ExcessHet=3.0103;FS=0.000;MLEAC=2;MLEAF=1.00;MQ=42.04;QD=32.02;SOR=0.741	GT:AD:DP:GQ:PL	1/1:0,41:41:99:2109,144,0
3R	30608900	.	C	CTTTATTATTA	2071.73	.	AC=2;AF=1.00;AN=2;DP=41;ExcessHet=3.0103;FS=0.000;MLEAC=2;MLEAF=1.00;MQ=42.04;QD=27.37;SOR=0.954	GT:AD:DP:GQ:PL	1/1:0,41:41:99:2109,144,0
3R	30608947	.	A	T	1014.77	.	AC=2;AF=1.00;AN=2;DP=38;ExcessHet=3.0103;FS=0.000;MLEAC=2;MLEAF=1.00;MQ=42.76;QD=26.70;SOR=0.693	GT:AD:DP:GQ:PL	1/1:0,38:38:99:1043,114,0
3R	30608988	.	T	G	1634.77	.	AC=2;AF=1.00;AN=2;DP=37;ExcessHet=3.0103;FS=0.000;MLEAC=2;MLEAF=1.00;MQ=43.76;QD=29.07;SOR=1.121	GT:AD:DP:GQ:PL	1/1:0,37:37:99:1663,114,0
3R	30608991	.	A	C	1634.77	.	AC=2;AF=1.00;AN=2;DP=38;ExcessHet=3.0103;FS=0.000;MLEAC=2;MLEAF=1.00;MQ=43.77;QD=29.61;SOR=1.179	GT:AD:DP:GQ:PL	1/1:0,38:38:99:1663,114,0
3R	30609045	.	G	T	1267.77	.	AC=2;AF=1.00;AN=2;DP=46;ExcessHet=3.0103;FS=0.000;MLEAC=2;MLEAF=1.00;MQ=43.53;QD=27.56;SOR=0.976	GT:AD:DP:GQ:PL	1/1:0,46:46:99:1296,138,0
3R	30609220	.	C	T	1477.77	.	AC=2;AF=1.00;AN=2;BaseQRankSum=0.658;ClippingRankSum=0.000;DP=57;ExcessHet=3.0103;FS=4.337;MLEAC=2;MLEAF=1.00;MQ=43.59;MQRankSum=-0.413;QD=25.93;ReadPosRankSum=1.578;SOR=1.210	GT:AD:DP:GQ:PL	1/1:1,56:57:99:1506,143,0
3R	30609319	.	C	T	2741.77	.	AC=2;AF=1.00;AN=2;DP=60;ExcessHet=3.0103;FS=0.000;MLEAC=2;MLEAF=1.00;MQ=42.97;QD=33.46;SOR=1.160	GT:AD:DP:GQ:PL	1/1:0,60:60:99:2770,187,0
3R	30609321	.	C	T	2741.77	.	AC=2;AF=1.00;AN=2;DP=62;ExcessHet=3.0103;FS=0.000;MLEAC=2;MLEAF=1.00;MQ=43.00;QD=36.80;SOR=1.143	GT:AD:DP:GQ:PL	1/1:0,62:62:99:2770,187,0
3R	30609377	.	CG	C	2707.73	.	AC=2;AF=1.00;AN=2;DP=61;ExcessHet=3.0103;FS=0.000;MLEAC=2;MLEAF=1.00;MQ=42.79;QD=33.94;SOR=0.793	GT:AD:DP:GQ:PL	1/1:0,61:61:99:2745,184,0
3R	30609380	.	ATTTCTGCATATG	A	2707.73	.	AC=2;AF=1.00;AN=2;DP=61;ExcessHet=3.0103;FS=0.000;MLEAC=2;MLEAF=1.00;MQ=42.79;QD=31.94;SOR=0.793	GT:AD:DP:GQ:PL	1/1:0,61:61:99:2745,184,0
3R	30609413	.	T	G	1754.77	.	AC=2;AF=1.00;AN=2;DP=64;ExcessHet=3.0103;FS=0.000;MLEAC=2;MLEAF=1.00;MQ=42.75;QD=27.42;SOR=0.892	GT:AD:DP:GQ:PL	1/1:0,64:64:99:1783,192,0
3R	30609426	.	C	T	1774.77	.	AC=2;AF=1.00;AN=2;DP=66;ExcessHet=3.0103;FS=0.000;MLEAC=2;MLEAF=1.00;MQ=42.82;QD=26.89;SOR=0.818	GT:AD:DP:GQ:PL	1/1:0,66:66:99:1803,196,0
3R	30609446	.	G	T	2714.77	.	AC=2;AF=1.00;AN=2;DP=62;ExcessHet=3.0103;FS=0.000;MLEAC=2;MLEAF=1.00;MQ=43.36;QD=29.06;SOR=0.826	GT:AD:DP:GQ:PL	1/1:0,62:62:99:2743,187,0
3R	30609447	.	G	C	2714.77	.	AC=2;AF=1.00;AN=2;DP=60;ExcessHet=3.0103;FS=0.000;MLEAC=2;MLEAF=1.00;MQ=43.41;QD=30.62;SOR=0.906	GT:AD:DP:GQ:PL	1/1:0,60:60:99:2743,187,0
3R	30609555	.	A	C	1450.77	.	AC=2;AF=1.00;AN=2;DP=54;ExcessHet=3.0103;FS=0.000;MLEAC=2;MLEAF=1.00;MQ=43.82;QD=26.87;SOR=1.022	GT:AD:DP:GQ:PL	1/1:0,54:54:99:1479,161,0
3R	30609651	.	T	C	1244.77	.	AC=2;AF=1.00;AN=2;DP=45;ExcessHet=3.0103;FS=0.000;MLEAC=2;MLEAF=1.00;MQ=43.78;QD=27.66;SOR=0.929	GT:AD:DP:GQ:PL	1/1:0,45:45:99:1273,135,0
3R	30609795	.	G	GAGGA	1939.73	.	AC=2;AF=1.00;AN=2;DP=43;ExcessHet=3.0103;FS=0.000;MLEAC=2;MLEAF=1.00;MQ=43.86;QD=29.78;SOR=1.259	GT:AD:DP:GQ:PL	1/1:0,42:42:99:1977,135,0
3R	30610035	.	T	C	2286.77	.	AC=2;AF=1.00;AN=2;DP=54;ExcessHet=3.0103;FS=0.000;MLEAC=2;MLEAF=1.00;MQ=44.00;QD=33.78;SOR=0.931	GT:AD:DP:GQ:PL	1/1:0,54:54:99:2315,162,0
3R	30610056	.	G	A	2370.77	.	AC=2;AF=1.00;AN=2;DP=57;ExcessHet=3.0103;FS=0.000;MLEAC=2;MLEAF=1.00;MQ=44.00;QD=32.82;SOR=0.728	GT:AD:DP:GQ:PL	1/1:0,57:57:99:2399,171,0
3R	30610090	.	G	T	2355.77	.	AC=2;AF=1.00;AN=2;DP=53;ExcessHet=3.0103;FS=0.000;MLEAC=2;MLEAF=1.00;MQ=44.00;QD=33.91;SOR=0.981	GT:AD:DP:GQ:PL	1/1:0,53:53:99:2384,163,0
3R	30610091	.	T	G	2355.77	.	AC=2;AF=1.00;AN=2;DP=51;ExcessHet=3.0103;FS=0.000;MLEAC=2;MLEAF=1.00;MQ=44.00;QD=27.49;SOR=0.900	GT:AD:DP:GQ:PL	1/1:0,51:51:99:2384,163,0
3R	30610111	.	T	G	2266.77	.	AC=2;AF=1.00;AN=2;DP=51;ExcessHet=3.0103;FS=0.000;MLEAC=2;MLEAF=1.00;MQ=44.00;QD=32.85;SOR=0.732	GT:AD:DP:GQ:PL	1/1:0,51:51:99:2295,154,0
3R	30610121	.	T	C	2131.77	.	AC=2;AF=1.00;AN=2;DP=47;ExcessHet=3.0103;FS=0.000;MLEAC=2;MLEAF=1.00;MQ=44.00;QD=31.89;SOR=0.735	GT:AD:DP:GQ:PL	1/1:0,47:47:99:2160,144,0
3R	30610141	.	C	T	2164.77	.	AC=2;AF=1.00;AN=2;DP=51;ExcessHet=3.0103;FS=0.000;MLEAC=2;MLEAF=1.00;MQ=44.00;QD=30.86;SOR=0.732	GT:AD:DP:GQ:PL	1/1:0,51:51:99:2193,153,0
3R	30610248	.	C	T	1406.77	.	AC=2;AF=1.00;AN=2;DP=50;ExcessHet=3.0103;FS=0.000;MLEAC=2;MLEAF=1.00;MQ=44.00;QD=28.14;SOR=0.693	GT:AD:DP:GQ:PL	1/1:0,50:50:99:1435,150,0
3R	30610279	.	C	T	1270.77	.	AC=2;AF=1.00;AN=2;DP=46;ExcessHet=3.0103;FS=0.000;MLEAC=2;MLEAF=1.00;MQ=44.00;QD=27.63;SOR=0.874	GT:AD:DP:GQ:PL	1/1:0,46:46:99:1299,138,0
3R	30610312	.	T	C	1279.77	.	AC=2;AF=1.00;AN=2;DP=50;ExcessHet=3.0103;FS=0.000;MLEAC=2;MLEAF=1.00;MQ=44.00;QD=25.60;SOR=0.773	GT:AD:DP:GQ:PL	1/1:0,50:50:99:1308,149,0
3R	30610323	.	C	G	2288.77	.	AC=2;AF=1.00;AN=2;DP=50;ExcessHet=3.0103;FS=0.000;MLEAC=2;MLEAF=1.00;MQ=44.00;QD=26.38;SOR=0.773	GT:AD:DP:GQ:PL	1/1:0,50:50:99:2317,160,0
3R	30610331	.	A	T	2287.77	.	AC=2;AF=1.00;AN=2;DP=51;ExcessHet=3.0103;FS=0.000;MLEAC=2;MLEAF=1.00;MQ=44.00;QD=32.16;SOR=0.900	GT:AD:DP:GQ:PL	1/1:0,51:51:99:2316,157,0
3R	30610338	.	A	G	2225.77	.	AC=2;AF=1.00;AN=2;DP=51;ExcessHet=3.0103;FS=0.000;MLEAC=2;MLEAF=1.00;MQ=44.00;QD=33.96;SOR=0.813	GT:AD:DP:GQ:PL	1/1:0,51:51:99:2254,154,0
3R	30610396	.	T	C	1290.77	.	AC=2;AF=1.00;AN=2;DP=48;ExcessHet=3.0103;FS=0.000;MLEAC=2;MLEAF=1.00;MQ=44.00;QD=26.89;SOR=0.866	GT:AD:DP:GQ:PL	1/1:0,48:48:99:1319,144,0
3R	30610426	.	A	C	1280.77	.	AC=2;AF=1.00;AN=2;DP=47;ExcessHet=3.0103;FS=0.000;MLEAC=2;MLEAF=1.00;MQ=44.00;QD=27.25;SOR=0.919	GT:AD:DP:GQ:PL	1/1:0,47:47:99:1309,141,0
3R	30610461	.	C	T	1467.77	.	AC=2;AF=1.00;AN=2;DP=53;ExcessHet=3.0103;FS=0.000;MLEAC=2;MLEAF=1.00;MQ=44.00;QD=27.69;SOR=0.892	GT:AD:DP:GQ:PL	1/1:0,53:53:99:1496,159,0
3R	30610567	.	A	C	1473.77	.	AC=2;AF=1.00;AN=2;DP=56;ExcessHet=3.0103;FS=0.000;MLEAC=2;MLEAF=1.00;MQ=44.00;QD=26.80;SOR=0.729	GT:AD:DP:GQ:PL	1/1:0,55:55:99:1502,164,0
3R	30610602	.	A	T	1895.77	.	AC=2;AF=1.00;AN=2;DP=48;ExcessHet=3.0103;FS=0.000;MLEAC=2;MLEAF=1.00;MQ=44.00;QD=29.76;SOR=0.919	GT:AD:DP:GQ:PL	1/1:0,47:47:99:1924,147,0
3R	30610613	.	AT	A	1729.73	.	AC=2;AF=1.00;AN=2;DP=46;ExcessHet=3.0103;FS=0.000;MLEAC=2;MLEAF=1.00;MQ=44.00;QD=32.06;SOR=1.096	GT:AD:DP:GQ:PL	1/1:0,44:44:99:1767,135,0
3R	30610751	.	T	C	1170.77	.	AC=2;AF=1.00;AN=2;DP=47;ExcessHet=3.0103;FS=0.000;MLEAC=2;MLEAF=1.00;MQ=43.92;QD=24.91;SOR=1.022	GT:AD:DP:GQ:PL	1/1:0,47:47:99:1199,139,0
3R	30610819	.	G	T	925.77	.	AC=2;AF=1.00;AN=2;DP=35;ExcessHet=3.0103;FS=0.000;MLEAC=2;MLEAF=1.00;MQ=43.89;QD=26.45;SOR=0.749	GT:AD:DP:GQ:PL	1/1:0,35:35:99:954,105,0
3R	30610974	.	C	T	1226.77	.	AC=2;AF=1.00;AN=2;DP=47;ExcessHet=3.0103;FS=0.000;MLEAC=2;MLEAF=1.00;MQ=43.94;QD=26.67;SOR=0.780	GT:AD:DP:GQ:PL	1/1:0,46:46:99:1255,137,0
3R	30611041	.	T	C	1323.77	.	AC=2;AF=1.00;AN=2;DP=48;ExcessHet=3.0103;FS=0.000;MLEAC=2;MLEAF=1.00;MQ=43.90;QD=27.58;SOR=1.179	GT:AD:DP:GQ:PL	1/1:0,48:48:99:1352,144,0
3R	30611086	.	C	A	1228.77	.	AC=2;AF=1.00;AN=2;DP=46;ExcessHet=3.0103;FS=0.000;MLEAC=2;MLEAF=1.00;MQ=43.96;QD=26.71;SOR=1.609	GT:AD:DP:GQ:PL	1/1:0,46:46:99:1257,138,0
3R	30611444	.	T	C	1240.77	.	AC=2;AF=1.00;AN=2;DP=49;ExcessHet=3.0103;FS=0.000;MLEAC=2;MLEAF=1.00;MQ=38.88;QD=26.40;SOR=0.919	GT:AD:DP:GQ:PL	1/1:0,47:47:99:1269,140,0
3R	30611661	.	T	G	1193.77	.	AC=2;AF=1.00;AN=2;DP=47;ExcessHet=3.0103;FS=0.000;MLEAC=2;MLEAF=1.00;MQ=39.34;QD=25.95;SOR=0.874	GT:AD:DP:GQ:PL	1/1:0,46:46:99:1222,137,0
3R	30611680	.	G	T	1308.77	.	AC=2;AF=1.00;AN=2;DP=48;ExcessHet=3.0103;FS=0.000;MLEAC=2;MLEAF=1.00;MQ=39.84;QD=27.85;SOR=0.735	GT:AD:DP:GQ:PL	1/1:0,47:47:99:1337,141,0
3R	30611943	.	C	T	2267.96	.	AC=2;AF=1.00;AN=2;BaseQRankSum=-1.619;ClippingRankSum=0.000;DP=55;ExcessHet=3.0103;FS=0.000;MLEAC=2;MLEAF=1.00;MQ=44.00;MQRankSum=0.000;QD=30.55;ReadPosRankSum=1.546;SOR=0.287	GT:AD:DP:GQ:PL	1/1:1,54:55:5:2295,5,0
3R	30611946	.	T	TCA	2303.25	.	AC=2;AF=1.00;AN=2;BaseQRankSum=-0.631;ClippingRankSum=0.000;DP=56;ExcessHet=3.0103;FS=0.000;MLEAC=2;MLEAF=1.00;MQ=44.00;MQRankSum=0.000;QD=21.71;ReadPosRankSum=1.485;SOR=0.304	GT:AD:DP:GQ:PL	1/1:1,55:56:9:2340,9,0
3R	30611950	.	TA	T	2231.50	.	AC=2;AF=1.00;AN=2;BaseQRankSum=-0.546;ClippingRankSum=0.000;DP=55;ExcessHet=3.0103;FS=0.000;MLEAC=2;MLEAF=1.00;MQ=44.00;MQRankSum=0.000;QD=30.60;ReadPosRankSum=1.323;SOR=0.253	GT:AD:DP:GQ:PL	1/1:1,54:55:3:2267,3,0
3R	30611958	.	A	G	2414.84	.	AC=2;AF=1.00;AN=2;BaseQRankSum=0.419;ClippingRankSum=0.000;DP=56;ExcessHet=3.0103;FS=0.000;MLEAC=2;MLEAF=1.00;MQ=44.00;MQRankSum=0.000;QD=28.61;ReadPosRankSum=0.928;SOR=0.280	GT:AD:DP:GQ:PL	1/1:1,55:56:18:2443,18,0
3R	30611960	.	G	C	2369.90	.	AC=2;AF=1.00;AN=2;BaseQRankSum=0.963;ClippingRankSum=0.000;DP=58;ExcessHet=3.0103;FS=3.321;MLEAC=2;MLEAF=1.00;MQ=44.00;MQRankSum=0.000;QD=31.41;ReadPosRankSum=0.747;SOR=0.504	GT:AD:DP:GQ:PL	1/1:1,57:58:15:2398,15,0
3R	30612121	.	T	C	1458.77	.	AC=2;AF=1.00;AN=2;DP=54;ExcessHet=3.0103;FS=0.000;MLEAC=2;MLEAF=1.00;MQ=44.00;QD=27.01;SOR=0.846	GT:AD:DP:GQ:PL	1/1:0,54:54:99:1487,162,0
3R	30612254	.	A	G	943.77	.	AC=2;AF=1.00;AN=2;DP=35;ExcessHet=3.0103;FS=0.000;MLEAC=2;MLEAF=1.00;MQ=44.00;QD=26.96;SOR=1.148	GT:AD:DP:GQ:PL	1/1:0,35:35:99:972,105,0
3R	30612300	.	A	G	1030.77	.	AC=2;AF=1.00;AN=2;DP=38;ExcessHet=3.0103;FS=0.000;MLEAC=2;MLEAF=1.00;MQ=43.95;QD=27.13;SOR=1.179	GT:AD:DP:GQ:PL	1/1:0,38:38:99:1059,114,0
3R	30612498	.	G	GC	87.94	.	AC=1;AF=0.500;AN=2;BaseQRankSum=0.431;ClippingRankSum=0.000;DP=15;ExcessHet=3.0103;FS=7.782;MLEAC=1;MLEAF=0.500;MQ=43.74;MQRankSum=-0.282;QD=9.77;ReadPosRankSum=0.549;SOR=1.414	GT:AD:DP:GQ:PL	0/1:2,7:9:13:125,0,13
3R	30612976	.	C	A	1665.77	.	AC=2;AF=1.00;AN=2;DP=60;ExcessHet=3.0103;FS=0.000;MLEAC=2;MLEAF=1.00;MQ=44.00;QD=27.76;SOR=1.571	GT:AD:DP:GQ:PL	1/1:0,60:60:99:1694,180,0
3R	30613275	.	TG	T	1848.73	.	AC=2;AF=1.00;AN=2;DP=43;ExcessHet=3.0103;FS=0.000;MLEAC=2;MLEAF=1.00;MQ=44.00;QD=27.01;SOR=1.005	GT:AD:DP:GQ:PL	1/1:0,42:42:99:1886,129,0
3R	30613279	.	G	A	1857.77	.	AC=2;AF=1.00;AN=2;DP=43;ExcessHet=3.0103;FS=0.000;MLEAC=2;MLEAF=1.00;MQ=44.00;QD=27.92;SOR=1.055	GT:AD:DP:GQ:PL	1/1:0,43:43:99:1886,129,0
3R	30613442	.	T	C	1159.77	.	AC=2;AF=1.00;AN=2;DP=46;ExcessHet=3.0103;FS=0.000;MLEAC=2;MLEAF=1.00;MQ=44.00;QD=25.77;SOR=1.714	GT:AD:DP:GQ:PL	1/1:0,45:45:99:1188,134,0
3R	30616548	.	A	G	2133.77	.	AC=2;AF=1.00;AN=2;DP=53;ExcessHet=3.0103;FS=0.000;MLEAC=2;MLEAF=1.00;MQ=44.00;QD=27.17;SOR=1.358	GT:AD:DP:GQ:PL	1/1:0,52:52:99:2162,156,0
3R	30616550	.	ACCCC	A	2124.73	.	AC=2;AF=1.00;AN=2;DP=52;ExcessHet=3.0103;FS=0.000;MLEAC=2;MLEAF=1.00;MQ=44.00;QD=26.39;SOR=1.314	GT:AD:DP:GQ:PL	1/1:0,51:51:99:2162,156,0
3R	30617105	.	TCCCCCC	T	1047.73	.	AC=2;AF=1.00;AN=2;DP=29;ExcessHet=3.0103;FS=0.000;MLEAC=2;MLEAF=1.00;MQ=44.38;QD=33.00;SOR=0.941	GT:AD:DP:GQ:PL	1/1:0,25:25:76:1085,76,0
3R	30617981	.	C	T	1410.77	.	AC=2;AF=1.00;AN=2;DP=52;ExcessHet=3.0103;FS=0.000;MLEAC=2;MLEAF=1.00;MQ=43.94;QD=27.13;SOR=0.941	GT:AD:DP:GQ:PL	1/1:0,52:52:99:1439,156,0
3R	30618253	.	GT	G	1718.73	.	AC=2;AF=1.00;AN=2;DP=40;ExcessHet=3.0103;FS=0.000;MLEAC=2;MLEAF=1.00;MQ=43.78;QD=31.58;SOR=1.387	GT:AD:DP:GQ:PL	1/1:0,39:39:99:1756,120,0
3R	30618265	.	C	T	1704.77	.	AC=2;AF=1.00;AN=2;DP=38;ExcessHet=3.0103;FS=0.000;MLEAC=2;MLEAF=1.00;MQ=43.82;QD=32.07;SOR=1.329	GT:AD:DP:GQ:PL	1/1:0,38:38:99:1733,117,0
3R	30618269	.	A	C	1674.77	.	AC=2;AF=1.00;AN=2;DP=37;ExcessHet=3.0103;FS=0.000;MLEAC=2;MLEAF=1.00;MQ=43.82;QD=31.84;SOR=1.121	GT:AD:DP:GQ:PL	1/1:0,37:37:99:1703,114,0
3R	30618306	.	C	T	1157.77	.	AC=2;AF=1.00;AN=2;BaseQRankSum=1.874;ClippingRankSum=0.000;DP=43;ExcessHet=3.0103;FS=0.000;MLEAC=2;MLEAF=1.00;MQ=43.75;MQRankSum=-0.290;QD=26.92;ReadPosRankSum=1.572;SOR=0.307	GT:AD:DP:GQ:PL	1/1:1,42:43:99:1186,119,0
3R	30618360	.	C	T	1098.77	.	AC=2;AF=1.00;AN=2;DP=40;ExcessHet=3.0103;FS=0.000;MLEAC=2;MLEAF=1.00;MQ=43.78;QD=27.47;SOR=0.902	GT:AD:DP:GQ:PL	1/1:0,40:40:99:1127,120,0
3R	30618453	.	A	AAGCCATTATCAATGTATTG	1804.73	.	AC=2;AF=1.00;AN=2;DP=40;ExcessHet=3.0103;FS=0.000;MLEAC=2;MLEAF=1.00;MQ=43.30;QD=27.44;SOR=1.352	GT:AD:DP:GQ:PL	1/1:0,33:33:99:1842,122,0
3R	30618483	.	A	C	1081.77	.	AC=2;AF=1.00;AN=2;DP=44;ExcessHet=3.0103;FS=0.000;MLEAC=2;MLEAF=1.00;MQ=43.06;QD=25.16;SOR=1.455	GT:AD:DP:GQ:PL	1/1:0,43:43:99:1110,127,0
3R	30618520	.	A	G	1319.77	.	AC=2;AF=1.00;AN=2;DP=50;ExcessHet=3.0103;FS=0.000;MLEAC=2;MLEAF=1.00;MQ=43.13;QD=26.93;SOR=0.909	GT:AD:DP:GQ:PL	1/1:0,49:49:99:1348,146,0
3R	30618631	.	C	T	1912.77	.	AC=2;AF=1.00;AN=2;DP=71;ExcessHet=3.0103;FS=0.000;MLEAC=2;MLEAF=1.00;MQ=43.61;QD=27.33;SOR=0.811	GT:AD:DP:GQ:PL	1/1:0,70:70:99:1941,210,0
3R	30619833	.	G	A	1525.77	.	AC=2;AF=1.00;AN=2;DP=56;ExcessHet=3.0103;FS=0.000;MLEAC=2;MLEAF=1.00;MQ=43.63;QD=27.25;SOR=0.765	GT:AD:DP:GQ:PL	1/1:0,56:56:99:1554,167,0
3R	30619909	.	GT	G	840.73	.	AC=2;AF=1.00;AN=2;DP=42;ExcessHet=3.0103;FS=0.000;MLEAC=2;MLEAF=1.00;MQ=43.51;QD=21.02;SOR=0.902	GT:AD:DP:GQ:PL	1/1:0,40:40:99:878,119,0
3R	30619973	.	C	T	1434.77	.	AC=2;AF=1.00;AN=2;DP=53;ExcessHet=3.0103;FS=0.000;MLEAC=2;MLEAF=1.00;MQ=43.19;QD=27.07;SOR=1.077	GT:AD:DP:GQ:PL	1/1:0,53:53:99:1463,159,0
3R	30620051	.	A	ACACAACTACAGGCAACTACAT	2336.73	.	AC=2;AF=1.00;AN=2;DP=48;ExcessHet=3.0103;FS=0.000;MLEAC=2;MLEAF=1.00;MQ=42.51;QD=30.80;SOR=1.132	GT:AD:DP:GQ:PL	1/1:0,47:47:99:2374,159,0
3R	30620071	.	G	C	1211.77	.	AC=2;AF=1.00;AN=2;DP=47;ExcessHet=3.0103;FS=0.000;MLEAC=2;MLEAF=1.00;MQ=42.52;QD=25.78;SOR=0.735	GT:AD:DP:GQ:PL	1/1:0,47:47:99:1240,139,0
3R	30620361	.	T	C	1250.77	.	AC=2;AF=1.00;AN=2;DP=47;ExcessHet=3.0103;FS=0.000;MLEAC=2;MLEAF=1.00;MQ=43.83;QD=26.61;SOR=0.735	GT:AD:DP:GQ:PL	1/1:0,47:47:99:1279,141,0
3R	30620495	.	A	G	1128.77	.	AC=2;AF=1.00;AN=2;DP=43;ExcessHet=3.0103;FS=0.000;MLEAC=2;MLEAF=1.00;MQ=43.86;QD=26.25;SOR=1.179	GT:AD:DP:GQ:PL	1/1:0,43:43:99:1157,128,0
3R	30620681	.	A	T	1982.77	.	AC=2;AF=1.00;AN=2;DP=45;ExcessHet=3.0103;FS=0.000;MLEAC=2;MLEAF=1.00;MQ=44.00;QD=24.42;SOR=0.829	GT:AD:DP:GQ:PL	1/1:0,45:45:99:2011,135,0
3R	30620686	.	T	G	1983.77	.	AC=2;AF=1.00;AN=2;DP=45;ExcessHet=3.0103;FS=0.000;MLEAC=2;MLEAF=1.00;MQ=44.00;QD=37.32;SOR=0.929	GT:AD:DP:GQ:PL	1/1:0,45:45:99:2012,135,0
3R	30620745	.	G	C	800.77	.	AC=2;AF=1.00;AN=2;DP=31;ExcessHet=3.0103;FS=0.000;MLEAC=2;MLEAF=1.00;MQ=44.00;QD=25.83;SOR=1.044	GT:AD:DP:GQ:PL	1/1:0,31:31:93:829,93,0
3R	30620772	.	A	T	804.77	.	AC=2;AF=1.00;AN=2;DP=32;ExcessHet=3.0103;FS=0.000;MLEAC=2;MLEAF=1.00;MQ=44.00;QD=25.15;SOR=0.693	GT:AD:DP:GQ:PL	1/1:0,32:32:95:833,95,0
3R	30620859	.	G	A	1000.77	.	AC=2;AF=1.00;AN=2;DP=36;ExcessHet=3.0103;FS=0.000;MLEAC=2;MLEAF=1.00;MQ=44.00;QD=27.80;SOR=0.804	GT:AD:DP:GQ:PL	1/1:0,36:36:99:1029,108,0
3R	30620900	.	G	A	2082.77	.	AC=2;AF=1.00;AN=2;DP=46;ExcessHet=3.0103;FS=0.000;MLEAC=2;MLEAF=1.00;MQ=44.00;QD=27.86;SOR=1.329	GT:AD:DP:GQ:PL	1/1:0,46:46:99:2111,147,0
3R	30620909	.	T	C	2103.77	.	AC=2;AF=1.00;AN=2;DP=50;ExcessHet=3.0103;FS=0.000;MLEAC=2;MLEAF=1.00;MQ=44.00;QD=29.67;SOR=1.390	GT:AD:DP:GQ:PL	1/1:0,50:50:99:2132,150,0
3R	30620969	.	G	A	2358.77	.	AC=2;AF=1.00;AN=2;DP=54;ExcessHet=3.0103;FS=0.000;MLEAC=2;MLEAF=1.00;MQ=44.00;QD=29.08;SOR=0.931	GT:AD:DP:GQ:PL	1/1:0,54:54:99:2387,165,0
3R	30620978	.	A	G	2365.77	.	AC=2;AF=1.00;AN=2;DP=55;ExcessHet=3.0103;FS=0.000;MLEAC=2;MLEAF=1.00;MQ=44.00;QD=26.15;SOR=0.884	GT:AD:DP:GQ:PL	1/1:0,55:55:99:2394,165,0
3R	30621044	.	G	A	1488.77	.	AC=2;AF=1.00;AN=2;DP=55;ExcessHet=3.0103;FS=0.000;MLEAC=2;MLEAF=1.00;MQ=44.00;QD=27.07;SOR=1.061	GT:AD:DP:GQ:PL	1/1:0,55:55:99:1517,164,0
3R	30621064	.	G	A	1356.77	.	AC=2;AF=1.00;AN=2;DP=51;ExcessHet=3.0103;FS=0.000;MLEAC=2;MLEAF=1.00;MQ=44.00;QD=26.60;SOR=0.994	GT:AD:DP:GQ:PL	1/1:0,51:51:99:1385,153,0
3R	30621124	.	A	G	1076.77	.	AC=2;AF=1.00;AN=2;DP=40;ExcessHet=3.0103;FS=0.000;MLEAC=2;MLEAF=1.00;MQ=43.95;QD=26.92;SOR=0.793	GT:AD:DP:GQ:PL	1/1:0,40:40:99:1105,120,0
3R	30621141	.	T	C	1133.77	.	AC=2;AF=1.00;AN=2;DP=42;ExcessHet=3.0103;FS=0.000;MLEAC=2;MLEAF=1.00;MQ=43.95;QD=26.99;SOR=0.788	GT:AD:DP:GQ:PL	1/1:0,42:42:99:1162,126,0
3R	30621209	.	T	C	1978.77	.	AC=2;AF=1.00;AN=2;DP=45;ExcessHet=3.0103;FS=0.000;MLEAC=2;MLEAF=1.00;MQ=43.91;QD=28.77;SOR=1.880	GT:AD:DP:GQ:PL	1/1:0,45:45:99:2007,138,0
3R	30621213	.	A	T	1948.77	.	AC=2;AF=1.00;AN=2;DP=45;ExcessHet=3.0103;FS=0.000;MLEAC=2;MLEAF=1.00;MQ=43.91;QD=33.60;SOR=1.880	GT:AD:DP:GQ:PL	1/1:0,45:45:99:1977,135,0
3R	30621275	.	C	T	1149.77	.	AC=2;AF=1.00;AN=2;DP=41;ExcessHet=3.0103;FS=0.000;MLEAC=2;MLEAF=1.00;MQ=44.00;QD=28.04;SOR=1.206	GT:AD:DP:GQ:PL	1/1:0,41:41:99:1178,123,0
3R	30621288	.	T	A	1031.77	.	AC=2;AF=1.00;AN=2;DP=39;ExcessHet=3.0103;FS=0.000;MLEAC=2;MLEAF=1.00;MQ=44.00;QD=26.46;SOR=1.096	GT:AD:DP:GQ:PL	1/1:0,39:39:99:1060,116,0
3R	30621323	.	A	G	1050.77	.	AC=2;AF=1.00;AN=2;DP=40;ExcessHet=3.0103;FS=0.000;MLEAC=2;MLEAF=1.00;MQ=44.00;QD=26.27;SOR=0.693	GT:AD:DP:GQ:PL	1/1:0,40:40:99:1079,120,0
3R	30621391	.	T	A	1170.77	.	AC=2;AF=1.00;AN=2;DP=42;ExcessHet=3.0103;FS=0.000;MLEAC=2;MLEAF=1.00;MQ=43.95;QD=27.88;SOR=1.402	GT:AD:DP:GQ:PL	1/1:0,42:42:99:1199,126,0
3R	30621436	.	A	AG	1321.73	.	AC=2;AF=1.00;AN=2;DP=52;ExcessHet=3.0103;FS=0.000;MLEAC=2;MLEAF=1.00;MQ=43.91;QD=26.97;SOR=0.733	GT:AD:DP:GQ:PL	1/1:0,49:49:99:1359,147,0
3R	30621649	.	C	T	1432.77	.	AC=2;AF=1.00;AN=2;DP=54;ExcessHet=3.0103;FS=0.000;MLEAC=2;MLEAF=1.00;MQ=43.85;QD=27.03;SOR=0.808	GT:AD:DP:GQ:PL	1/1:0,53:53:99:1461,158,0
3R	30621684	.	T	A	2064.77	.	AC=2;AF=1.00;AN=2;DP=48;ExcessHet=3.0103;FS=0.000;MLEAC=2;MLEAF=1.00;MQ=43.71;QD=24.82;SOR=0.866	GT:AD:DP:GQ:PL	1/1:0,48:48:99:2093,147,0
3R	30621687	.	C	G	2064.77	.	AC=2;AF=1.00;AN=2;DP=46;ExcessHet=3.0103;FS=0.000;MLEAC=2;MLEAF=1.00;MQ=43.70;QD=28.53;SOR=0.780	GT:AD:DP:GQ:PL	1/1:0,46:46:99:2093,147,0
3R	30621820	.	C	G	2476.77	.	AC=2;AF=1.00;AN=2;DP=57;ExcessHet=3.0103;FS=0.000;MLEAC=2;MLEAF=1.00;MQ=43.26;QD=32.67;SOR=0.877	GT:AD:DP:GQ:PL	1/1:0,57:57:99:2505,172,0
3R	30621826	.	C	A	2458.77	.	AC=2;AF=1.00;AN=2;DP=55;ExcessHet=3.0103;FS=0.000;MLEAC=2;MLEAF=1.00;MQ=43.23;QD=31.24;SOR=0.804	GT:AD:DP:GQ:PL	1/1:0,55:55:99:2487,169,0
3R	30621842	.	G	A	1446.77	.	AC=2;AF=1.00;AN=2;DP=54;ExcessHet=3.0103;FS=0.000;MLEAC=2;MLEAF=1.00;MQ=43.22;QD=26.79;SOR=0.693	GT:AD:DP:GQ:PL	1/1:0,54:54:99:1475,162,0
3R	30621875	.	T	C	1452.77	.	AC=2;AF=1.00;AN=2;DP=54;ExcessHet=3.0103;FS=0.000;MLEAC=2;MLEAF=1.00;MQ=43.02;QD=26.90;SOR=0.767	GT:AD:DP:GQ:PL	1/1:0,54:54:99:1481,162,0
3R	30621895	.	A	C	1281.77	.	AC=2;AF=1.00;AN=2;DP=49;ExcessHet=3.0103;FS=0.000;MLEAC=2;MLEAF=1.00;MQ=42.92;QD=26.16;SOR=0.909	GT:AD:DP:GQ:PL	1/1:0,49:49:99:1310,146,0
3R	30621929	.	A	ATT	2440.73	.	AC=2;AF=1.00;AN=2;DP=58;ExcessHet=3.0103;FS=0.000;MLEAC=2;MLEAF=1.00;MQ=42.26;QD=31.75;SOR=0.728	GT:AD:DP:GQ:PL	1/1:0,57:57:99:2478,181,0
3R	30621955	.	T	C	1708.77	.	AC=2;AF=1.00;AN=2;DP=64;ExcessHet=3.0103;FS=0.000;MLEAC=2;MLEAF=1.00;MQ=42.10;QD=26.70;SOR=0.693	GT:AD:DP:GQ:PL	1/1:0,64:64:99:1737,192,0
3R	30621981	.	A	ACATCG	2784.73	.	AC=2;AF=1.00;AN=2;DP=62;ExcessHet=3.0103;FS=0.000;MLEAC=2;MLEAF=1.00;MQ=41.90;QD=34.52;SOR=0.758	GT:AD:DP:GQ:PL	1/1:0,62:62:99:2822,190,0
3R	30621997	.	C	A	2770.77	.	AC=2;AF=1.00;AN=2;DP=64;ExcessHet=3.0103;FS=0.000;MLEAC=2;MLEAF=1.00;MQ=41.86;QD=34.97;SOR=0.822	GT:AD:DP:GQ:PL	1/1:0,64:64:99:2799,196,0
3R	30622004	.	A	AT	2808.73	.	AC=2;AF=1.00;AN=2;DP=62;ExcessHet=3.0103;FS=0.000;MLEAC=2;MLEAF=1.00;MQ=41.85;QD=34.64;SOR=0.758	GT:AD:DP:GQ:PL	1/1:0,62:62:99:2846,201,0
3R	30622015	.	A	G	2898.77	.	AC=2;AF=1.00;AN=2;DP=65;ExcessHet=3.0103;FS=0.000;MLEAC=2;MLEAF=1.00;MQ=41.89;QD=30.99;SOR=0.723	GT:AD:DP:GQ:PL	1/1:0,65:65:99:2927,199,0
3R	30622018	.	T	C	2843.77	.	AC=2;AF=1.00;AN=2;DP=63;ExcessHet=3.0103;FS=0.000;MLEAC=2;MLEAF=1.00;MQ=41.89;QD=28.72;SOR=0.790	GT:AD:DP:GQ:PL	1/1:0,63:63:99:2872,193,0
3R	30622020	.	A	T	2806.77	.	AC=2;AF=1.00;AN=2;DP=63;ExcessHet=3.0103;FS=0.000;MLEAC=2;MLEAF=1.00;MQ=41.89;QD=28.74;SOR=0.790	GT:AD:DP:GQ:PL	1/1:0,63:63:99:2835,190,0
3R	30622031	.	C	T	1737.77	.	AC=2;AF=1.00;AN=2;DP=65;ExcessHet=3.0103;FS=0.000;MLEAC=2;MLEAF=1.00;MQ=41.95;QD=27.15;SOR=0.822	GT:AD:DP:GQ:PL	1/1:0,64:64:99:1766,192,0
3R	30622048	.	G	A	2905.77	.	AC=2;AF=1.00;AN=2;DP=66;ExcessHet=3.0103;FS=0.000;MLEAC=2;MLEAF=1.00;MQ=41.98;QD=28.86;SOR=0.693	GT:AD:DP:GQ:PL	1/1:0,66:66:99:2934,199,0
3R	30622054	.	AC	A	2909.73	.	AC=2;AF=1.00;AN=2;DP=66;ExcessHet=3.0103;FS=0.000;MLEAC=2;MLEAF=1.00;MQ=42.00;QD=30.12;SOR=0.693	GT:AD:DP:GQ:PL	1/1:0,66:66:99:2947,202,0
3R	30622087	.	A	G	1440.77	.	AC=2;AF=1.00;AN=2;DP=54;ExcessHet=3.0103;FS=0.000;MLEAC=2;MLEAF=1.00;MQ=42.68;QD=26.68;SOR=0.846	GT:AD:DP:GQ:PL	1/1:0,54:54:99:1469,161,0
3R	30622544	.	G	A	2358.77	.	AC=2;AF=1.00;AN=2;DP=57;ExcessHet=3.0103;FS=0.000;MLEAC=2;MLEAF=1.00;MQ=43.74;QD=24.19;SOR=0.877	GT:AD:DP:GQ:PL	1/1:0,57:57:99:2387,174,0
3R	30622549	.	CGT	C	2431.73	.	AC=2;AF=1.00;AN=2;DP=62;ExcessHet=3.0103;FS=0.000;MLEAC=2;MLEAF=1.00;MQ=43.70;QD=28.53;SOR=0.758	GT:AD:DP:GQ:PL	1/1:0,62:62:99:2469,186,0
3R	30622962	.	T	G	2559.77	.	AC=2;AF=1.00;AN=2;DP=58;ExcessHet=3.0103;FS=0.000;MLEAC=2;MLEAF=1.00;MQ=43.93;QD=27.19;SOR=0.836	GT:AD:DP:GQ:PL	1/1:0,58:58:99:2588,175,0
3R	30622963	.	C	T	2559.77	.	AC=2;AF=1.00;AN=2;DP=58;ExcessHet=3.0103;FS=0.000;MLEAC=2;MLEAF=1.00;MQ=43.93;QD=36.01;SOR=0.836	GT:AD:DP:GQ:PL	1/1:0,58:58:99:2588,175,0
3R	30622974	.	G	A	2548.77	.	AC=2;AF=1.00;AN=2;DP=59;ExcessHet=3.0103;FS=0.000;MLEAC=2;MLEAF=1.00;MQ=43.93;QD=30.09;SOR=1.034	GT:AD:DP:GQ:PL	1/1:0,59:59:99:2577,181,0
3R	30622981	.	A	C	2559.77	.	AC=2;AF=1.00;AN=2;DP=58;ExcessHet=3.0103;FS=0.000;MLEAC=2;MLEAF=1.00;MQ=43.97;QD=29.83;SOR=1.085	GT:AD:DP:GQ:PL	1/1:0,58:58:99:2588,181,0
3R	30623111	.	A	T	2390.77	.	AC=2;AF=1.00;AN=2;DP=53;ExcessHet=3.0103;FS=0.000;MLEAC=2;MLEAF=1.00;MQ=44.00;QD=29.71;SOR=1.077	GT:AD:DP:GQ:PL	1/1:0,53:53:99:2419,166,0
3R	30623116	.	C	T	2458.77	.	AC=2;AF=1.00;AN=2;DP=57;ExcessHet=3.0103;FS=0.000;MLEAC=2;MLEAF=1.00;MQ=44.00;QD=29.71;SOR=0.800	GT:AD:DP:GQ:PL	1/1:0,57:57:99:2487,175,0
3R	30623433	.	C	G	1614.77	.	AC=2;AF=1.00;AN=2;DP=62;ExcessHet=3.0103;FS=0.000;MLEAC=2;MLEAF=1.00;MQ=44.00;QD=26.47;SOR=1.022	GT:AD:DP:GQ:PL	1/1:0,61:61:99:1643,182,0
3R	30623586	.	A	G	1684.77	.	AC=2;AF=1.00;AN=2;DP=65;ExcessHet=3.0103;FS=0.000;MLEAC=2;MLEAF=1.00;MQ=44.00;QD=26.32;SOR=1.044	GT:AD:DP:GQ:PL	1/1:0,64:64:99:1713,190,0
3R	30623736	.	C	A	1600.77	.	AC=2;AF=1.00;AN=2;DP=63;ExcessHet=3.0103;FS=0.000;MLEAC=2;MLEAF=1.00;MQ=43.52;QD=26.24;SOR=1.498	GT:AD:DP:GQ:PL	1/1:0,61:61:99:1629,181,0
3R	30624128	.	A	G	2030.77	.	AC=2;AF=1.00;AN=2;BaseQRankSum=-2.137;ClippingRankSum=0.000;DP=79;ExcessHet=3.0103;FS=2.947;MLEAC=2;MLEAF=1.00;MQ=42.80;MQRankSum=-0.798;QD=25.71;ReadPosRankSum=0.883;SOR=0.178	GT:AD:DP:GQ:PL	1/1:2,77:79:99:2059,180,0
3R	30624196	.	A	G	1814.77	.	AC=2;AF=1.00;AN=2;BaseQRankSum=0.026;ClippingRankSum=0.000;DP=69;ExcessHet=3.0103;FS=0.000;MLEAC=2;MLEAF=1.00;MQ=41.91;MQRankSum=-0.918;QD=26.30;ReadPosRankSum=-0.100;SOR=0.273	GT:AD:DP:GQ:PL	1/1:1,68:69:99:1843,179,0
3R	30624230	.	C	CA	2516.73	.	AC=2;AF=1.00;AN=2;DP=61;ExcessHet=3.0103;FS=0.000;MLEAC=2;MLEAF=1.00;MQ=40.79;QD=29.79;SOR=1.123	GT:AD:DP:GQ:PL	1/1:0,59:59:99:2554,177,0
3R	30624237	.	AAATAT	A	2464.73	.	AC=2;AF=1.00;AN=2;DP=56;ExcessHet=3.0103;FS=0.000;MLEAC=2;MLEAF=1.00;MQ=40.55;QD=29.78;SOR=1.101	GT:AD:DP:GQ:PL	1/1:0,56:56:99:2502,172,0
3R	30624252	.	G	A	2626.77	.	AC=2;AF=1.00;AN=2;DP=56;ExcessHet=3.0103;FS=0.000;MLEAC=2;MLEAF=1.00;MQ=40.10;QD=24.56;SOR=0.922	GT:AD:DP:GQ:PL	1/1:0,56:56:99:2655,178,0
3R	30624267	.	G	T	2626.77	.	AC=2;AF=1.00;AN=2;DP=58;ExcessHet=3.0103;FS=0.000;MLEAC=2;MLEAF=1.00;MQ=39.80;QD=36.19;SOR=0.997	GT:AD:DP:GQ:PL	1/1:0,58:58:99:2655,178,0
3R	30624275	.	A	G	2491.77	.	AC=2;AF=1.00;AN=2;DP=55;ExcessHet=3.0103;FS=0.000;MLEAC=2;MLEAF=1.00;MQ=39.55;QD=34.89;SOR=1.262	GT:AD:DP:GQ:PL	1/1:0,55:55:99:2520,169,0
3R	30624280	.	G	T	2536.77	.	AC=2;AF=1.00;AN=2;DP=56;ExcessHet=3.0103;FS=0.000;MLEAC=2;MLEAF=1.00;MQ=39.56;QD=28.47;SOR=1.302	GT:AD:DP:GQ:PL	1/1:0,56:56:99:2565,172,0
3R	30624282	.	G	A	2536.77	.	AC=2;AF=1.00;AN=2;DP=57;ExcessHet=3.0103;FS=0.000;MLEAC=2;MLEAF=1.00;MQ=39.60;QD=28.17;SOR=1.238	GT:AD:DP:GQ:PL	1/1:0,57:57:99:2565,172,0
3R	30624286	.	A	AGTTCCTATACTT	2707.73	.	AC=2;AF=1.00;AN=2;DP=55;ExcessHet=3.0103;FS=0.000;MLEAC=2;MLEAF=1.00;MQ=39.49;QD=36.06;SOR=1.262	GT:AD:DP:GQ:PL	1/1:0,55:55:99:2745,184,0
3R	30624289	.	AGGT	A	2572.73	.	AC=2;AF=1.00;AN=2;DP=57;ExcessHet=3.0103;FS=0.000;MLEAC=2;MLEAF=1.00;MQ=39.39;QD=31.53;SOR=1.342	GT:AD:DP:GQ:PL	1/1:0,57:57:99:2610,175,0
3R	30624296	.	T	TAATATTC	2752.73	.	AC=2;AF=1.00;AN=2;DP=55;ExcessHet=3.0103;FS=0.000;MLEAC=2;MLEAF=1.00;MQ=39.35;QD=28.43;SOR=1.371	GT:AD:DP:GQ:PL	1/1:0,55:55:99:2790,187,0
3R	30624305	.	G	A	2626.77	.	AC=2;AF=1.00;AN=2;DP=58;ExcessHet=3.0103;FS=0.000;MLEAC=2;MLEAF=1.00;MQ=39.54;QD=31.93;SOR=0.997	GT:AD:DP:GQ:PL	1/1:0,58:58:99:2655,178,0
3R	30624316	.	TCCC	T	2536.73	.	AC=2;AF=1.00;AN=2;DP=56;ExcessHet=3.0103;FS=0.000;MLEAC=2;MLEAF=1.00;MQ=39.80;QD=31.45;SOR=1.101	GT:AD:DP:GQ:PL	1/1:0,56:56:99:2574,174,0
3R	30624320	.	T	TTAA	2536.73	.	AC=2;AF=1.00;AN=2;DP=56;ExcessHet=3.0103;FS=0.000;MLEAC=2;MLEAF=1.00;MQ=39.80;QD=33.14;SOR=1.101	GT:AD:DP:GQ:PL	1/1:0,56:56:99:2574,174,0
3R	30624347	.	T	C	1423.77	.	AC=2;AF=1.00;AN=2;DP=52;ExcessHet=3.0103;FS=0.000;MLEAC=2;MLEAF=1.00;MQ=41.44;QD=27.38;SOR=0.853	GT:AD:DP:GQ:PL	1/1:0,52:52:99:1452,156,0
3R	30624463	.	T	G	1252.77	.	AC=2;AF=1.00;AN=2;DP=47;ExcessHet=3.0103;FS=0.000;MLEAC=2;MLEAF=1.00;MQ=43.22;QD=26.65;SOR=0.735	GT:AD:DP:GQ:PL	1/1:0,47:47:99:1281,140,0
3R	30624845	.	C	T	1500.77	.	AC=2;AF=1.00;AN=2;DP=57;ExcessHet=3.0103;FS=0.000;MLEAC=2;MLEAF=1.00;MQ=43.95;QD=27.79;SOR=0.693	GT:AD:DP:GQ:PL	1/1:0,54:54:99:1529,162,0
3R	30624874	.	AG	A	1304.73	.	AC=2;AF=1.00;AN=2;BaseQRankSum=-0.131;ClippingRankSum=0.000;DP=60;ExcessHet=3.0103;FS=0.000;MLEAC=2;MLEAF=1.00;MQ=43.95;MQRankSum=0.000;QD=23.72;ReadPosRankSum=0.316;SOR=0.223	GT:AD:DP:GQ:PL	1/1:1,54:55:99:1342,140,0
3R	30624940	.	T	C	1076.77	.	AC=2;AF=1.00;AN=2;BaseQRankSum=-0.412;ClippingRankSum=0.000;DP=44;ExcessHet=3.0103;FS=0.000;MLEAC=2;MLEAF=1.00;MQ=44.00;MQRankSum=0.000;QD=24.47;ReadPosRankSum=-0.586;SOR=0.518	GT:AD:DP:GQ:PL	1/1:1,43:44:99:1105,103,0
3R	30624989	.	G	C	1853.77	.	AC=2;AF=1.00;AN=2;DP=43;ExcessHet=3.0103;FS=0.000;MLEAC=2;MLEAF=1.00;MQ=44.00;QD=31.68;SOR=1.127	GT:AD:DP:GQ:PL	1/1:0,42:42:99:1882,126,0
3R	30624990	.	A	G	1881.77	.	AC=2;AF=1.00;AN=2;DP=43;ExcessHet=3.0103;FS=0.000;MLEAC=2;MLEAF=1.00;MQ=44.00;QD=29.53;SOR=1.127	GT:AD:DP:GQ:PL	1/1:0,42:42:99:1910,129,0
3R	30625015	.	T	A	2099.77	.	AC=2;AF=1.00;AN=2;DP=53;ExcessHet=3.0103;FS=0.000;MLEAC=2;MLEAF=1.00;MQ=44.00;QD=27.39;SOR=0.892	GT:AD:DP:GQ:PL	1/1:0,53:53:99:2128,159,0
3R	30625061	.	G	A	1344.77	.	AC=2;AF=1.00;AN=2;DP=50;ExcessHet=3.0103;FS=0.000;MLEAC=2;MLEAF=1.00;MQ=44.00;QD=26.90;SOR=1.051	GT:AD:DP:GQ:PL	1/1:0,50:50:99:1373,149,0
3R	30625090	.	A	G	1187.77	.	AC=2;AF=1.00;AN=2;DP=45;ExcessHet=3.0103;FS=0.000;MLEAC=2;MLEAF=1.00;MQ=44.00;QD=26.39;SOR=0.829	GT:AD:DP:GQ:PL	1/1:0,45:45:99:1216,134,0
3R	30625304	.	G	T	2096.77	.	AC=2;AF=1.00;AN=2;DP=48;ExcessHet=3.0103;FS=0.000;MLEAC=2;MLEAF=1.00;MQ=44.00;QD=27.80;SOR=0.776	GT:AD:DP:GQ:PL	1/1:0,48:48:99:2125,144,0
3R	30625305	.	A	C	2096.77	.	AC=2;AF=1.00;AN=2;DP=48;ExcessHet=3.0103;FS=0.000;MLEAC=2;MLEAF=1.00;MQ=44.00;QD=25.29;SOR=0.776	GT:AD:DP:GQ:PL	1/1:0,48:48:99:2125,144,0
3R	30625448	.	G	A	1677.77	.	AC=2;AF=1.00;AN=2;DP=61;ExcessHet=3.0103;FS=0.000;MLEAC=2;MLEAF=1.00;MQ=44.00;QD=27.96;SOR=1.255	GT:AD:DP:GQ:PL	1/1:0,60:60:99:1706,180,0
3R	30625671	.	C	T	1631.77	.	AC=2;AF=1.00;AN=2;DP=62;ExcessHet=3.0103;FS=0.000;MLEAC=2;MLEAF=1.00;MQ=43.89;QD=26.75;SOR=1.392	GT:AD:DP:GQ:PL	1/1:0,61:61:99:1660,183,0
3R	30625792	.	C	T	1627.77	.	AC=2;AF=1.00;AN=2;DP=61;ExcessHet=3.0103;FS=0.000;MLEAC=2;MLEAF=1.00;MQ=44.00;QD=26.68;SOR=0.865	GT:AD:DP:GQ:PL	1/1:0,61:61:99:1656,182,0
3R	30625992	.	G	T	2339.77	.	AC=2;AF=1.00;AN=2;DP=54;ExcessHet=3.0103;FS=0.000;MLEAC=2;MLEAF=1.00;MQ=43.96;QD=29.06;SOR=1.077	GT:AD:DP:GQ:PL	1/1:0,53:53:99:2368,160,0
3R	30625998	.	T	G	2364.77	.	AC=2;AF=1.00;AN=2;DP=54;ExcessHet=3.0103;FS=0.000;MLEAC=2;MLEAF=1.00;MQ=43.96;QD=26.74;SOR=1.118	GT:AD:DP:GQ:PL	1/1:0,54:54:99:2393,163,0
3R	30626291	.	A	G	1495.77	.	AC=2;AF=1.00;AN=2;DP=55;ExcessHet=3.0103;FS=0.000;MLEAC=2;MLEAF=1.00;MQ=44.00;QD=27.20;SOR=0.970	GT:AD:DP:GQ:PL	1/1:0,55:55:99:1524,165,0
3R	30626350	.	T	A	1337.77	.	AC=2;AF=1.00;AN=2;DP=49;ExcessHet=3.0103;FS=0.000;MLEAC=2;MLEAF=1.00;MQ=44.68;QD=27.30;SOR=0.818	GT:AD:DP:GQ:PL	1/1:0,49:49:99:1366,147,0
3R	30626421	.	T	A	2313.77	.	AC=2;AF=1.00;AN=2;DP=53;ExcessHet=3.0103;FS=0.000;MLEAC=2;MLEAF=1.00;MQ=44.63;QD=26.08;SOR=0.730	GT:AD:DP:GQ:PL	1/1:0,53:53:99:2342,163,0
3R	30626429	.	TACTTCTTAG	T	2208.73	.	AC=2;AF=1.00;AN=2;DP=49;ExcessHet=3.0103;FS=0.000;MLEAC=2;MLEAF=1.00;MQ=44.68;QD=30.87;SOR=0.733	GT:AD:DP:GQ:PL	1/1:0,49:49:99:2246,154,0
3R	30626464	.	G	A	2145.77	.	AC=2;AF=1.00;AN=2;DP=49;ExcessHet=3.0103;FS=0.000;MLEAC=2;MLEAF=1.00;MQ=44.00;QD=25.57;SOR=0.818	GT:AD:DP:GQ:PL	1/1:0,49:49:99:2174,147,0
3R	30626483	.	C	T	2116.77	.	AC=2;AF=1.00;AN=2;DP=48;ExcessHet=3.0103;FS=0.000;MLEAC=2;MLEAF=1.00;MQ=44.00;QD=34.54;SOR=0.866	GT:AD:DP:GQ:PL	1/1:0,48:48:99:2145,144,0
3R	30626757	.	C	CCA	1678.73	.	AC=2;AF=1.00;AN=2;DP=52;ExcessHet=3.0103;FS=0.000;MLEAC=2;MLEAF=1.00;MQ=43.96;QD=33.57;SOR=0.859	GT:AD:DP:GQ:PL	1/1:0,50:50:99:1716,150,0
3R	30626963	.	A	C	1438.77	.	AC=2;AF=1.00;AN=2;DP=53;ExcessHet=3.0103;FS=0.000;MLEAC=2;MLEAF=1.00;MQ=44.00;QD=27.15;SOR=0.808	GT:AD:DP:GQ:PL	1/1:0,53:53:99:1467,159,0
3R	30626999	.	T	G	1342.77	.	AC=2;AF=1.00;AN=2;DP=51;ExcessHet=3.0103;FS=0.000;MLEAC=2;MLEAF=1.00;MQ=43.96;QD=26.33;SOR=1.094	GT:AD:DP:GQ:PL	1/1:0,51:51:99:1371,152,0
3R	30627095	.	G	T	1229.77	.	AC=2;AF=1.00;AN=2;DP=45;ExcessHet=3.0103;FS=0.000;MLEAC=2;MLEAF=1.00;MQ=44.16;QD=27.33;SOR=0.929	GT:AD:DP:GQ:PL	1/1:0,45:45:99:1258,135,0
3R	30627115	.	ATGCCACAAGTCGGAT	A	1748.73	.	AC=2;AF=1.00;AN=2;DP=43;ExcessHet=3.0103;FS=0.000;MLEAC=2;MLEAF=1.00;MQ=43.86;QD=28.05;SOR=1.292	GT:AD:DP:GQ:PL	1/1:0,40:40:99:1786,121,0
3R	30627573	.	C	T	1298.77	.	AC=2;AF=1.00;AN=2;DP=48;ExcessHet=3.0103;FS=0.000;MLEAC=2;MLEAF=1.00;MQ=44.00;QD=27.06;SOR=1.426	GT:AD:DP:GQ:PL	1/1:0,48:48:99:1327,144,0
3R	30627914	.	C	A	1257.77	.	AC=2;AF=1.00;AN=2;DP=47;ExcessHet=3.0103;FS=0.000;MLEAC=2;MLEAF=1.00;MQ=43.96;QD=27.34;SOR=1.203	GT:AD:DP:GQ:PL	1/1:0,46:46:99:1286,138,0
3R	30627938	.	C	T	1366.77	.	AC=2;AF=1.00;AN=2;DP=51;ExcessHet=3.0103;FS=0.000;MLEAC=2;MLEAF=1.00;MQ=43.96;QD=26.80;SOR=0.994	GT:AD:DP:GQ:PL	1/1:0,51:51:99:1395,153,0
3R	30627959	.	C	T	1453.77	.	AC=2;AF=1.00;AN=2;DP=53;ExcessHet=3.0103;FS=0.000;MLEAC=2;MLEAF=1.00;MQ=43.96;QD=27.43;SOR=0.981	GT:AD:DP:GQ:PL	1/1:0,53:53:99:1482,159,0
3R	30628040	.	A	T	1184.77	.	AC=2;AF=1.00;AN=2;DP=43;ExcessHet=3.0103;FS=0.000;MLEAC=2;MLEAF=1.00;MQ=43.91;QD=27.55;SOR=0.941	GT:AD:DP:GQ:PL	1/1:0,43:43:99:1213,129,0
3R	30628229	.	A	G	1329.77	.	AC=2;AF=1.00;AN=2;DP=48;ExcessHet=3.0103;FS=0.000;MLEAC=2;MLEAF=1.00;MQ=43.75;QD=27.70;SOR=0.963	GT:AD:DP:GQ:PL	1/1:0,48:48:99:1358,144,0
3R	30628272	.	G	GGTTTCT	1920.73	.	AC=2;AF=1.00;AN=2;DP=44;ExcessHet=3.0103;FS=0.000;MLEAC=2;MLEAF=1.00;MQ=43.75;QD=26.78;SOR=0.741	GT:AD:DP:GQ:PL	1/1:0,41:41:99:1958,132,0
3R	30628311	.	A	C	1442.77	.	AC=2;AF=1.00;AN=2;DP=56;ExcessHet=3.0103;FS=0.000;MLEAC=2;MLEAF=1.00;MQ=43.76;QD=25.76;SOR=0.765	GT:AD:DP:GQ:PL	1/1:0,56:56:99:1471,166,0
3R	30628423	.	T	A	1191.77	.	AC=2;AF=1.00;AN=2;DP=43;ExcessHet=3.0103;FS=0.000;MLEAC=2;MLEAF=1.00;MQ=44.00;QD=27.72;SOR=0.739	GT:AD:DP:GQ:PL	1/1:0,43:43:99:1220,129,0
3R	30628519	.	C	T	1461.77	.	AC=2;AF=1.00;AN=2;DP=52;ExcessHet=3.0103;FS=0.000;MLEAC=2;MLEAF=1.00;MQ=44.00;QD=28.11;SOR=0.770	GT:AD:DP:GQ:PL	1/1:0,52:52:99:1490,156,0
3R	30628533	.	C	T	1424.77	.	AC=2;AF=1.00;AN=2;DP=52;ExcessHet=3.0103;FS=0.000;MLEAC=2;MLEAF=1.00;MQ=43.96;QD=27.40;SOR=0.770	GT:AD:DP:GQ:PL	1/1:0,52:52:99:1453,156,0
3R	30628592	.	C	T	1483.77	.	AC=2;AF=1.00;AN=2;DP=54;ExcessHet=3.0103;FS=0.000;MLEAC=2;MLEAF=1.00;MQ=43.96;QD=27.48;SOR=1.022	GT:AD:DP:GQ:PL	1/1:0,54:54:99:1512,162,0
3R	30628705	.	A	G	1578.77	.	AC=2;AF=1.00;AN=2;DP=61;ExcessHet=3.0103;FS=0.000;MLEAC=2;MLEAF=1.00;MQ=43.97;QD=26.76;SOR=1.123	GT:AD:DP:GQ:PL	1/1:0,59:59:99:1607,177,0
3R	30628965	.	A	G	2386.77	.	AC=2;AF=1.00;AN=2;DP=56;ExcessHet=3.0103;FS=0.000;MLEAC=2;MLEAF=1.00;MQ=44.00;QD=31.78;SOR=1.101	GT:AD:DP:GQ:PL	1/1:0,56:56:99:2415,169,0
3R	30628978	.	T	C	2420.77	.	AC=2;AF=1.00;AN=2;DP=53;ExcessHet=3.0103;FS=0.000;MLEAC=2;MLEAF=1.00;MQ=44.00;QD=32.02;SOR=0.892	GT:AD:DP:GQ:PL	1/1:0,53:53:99:2449,172,0
3R	30629038	.	G	A	1381.77	.	AC=2;AF=1.00;AN=2;DP=50;ExcessHet=3.0103;FS=0.000;MLEAC=2;MLEAF=1.00;MQ=44.00;QD=27.64;SOR=1.051	GT:AD:DP:GQ:PL	1/1:0,50:50:99:1410,150,0
3R	30629126	.	G	C	2330.77	.	AC=2;AF=1.00;AN=2;DP=53;ExcessHet=3.0103;FS=0.000;MLEAC=2;MLEAF=1.00;MQ=44.00;QD=29.27;SOR=0.808	GT:AD:DP:GQ:PL	1/1:0,53:53:99:2359,160,0
3R	30629132	.	A	C	2340.77	.	AC=2;AF=1.00;AN=2;DP=52;ExcessHet=3.0103;FS=0.000;MLEAC=2;MLEAF=1.00;MQ=44.00;QD=31.58;SOR=0.693	GT:AD:DP:GQ:PL	1/1:0,52:52:99:2369,160,0
3R	30629141	.	A	G	2221.77	.	AC=2;AF=1.00;AN=2;DP=49;ExcessHet=3.0103;FS=0.000;MLEAC=2;MLEAF=1.00;MQ=44.00;QD=28.82;SOR=0.818	GT:AD:DP:GQ:PL	1/1:0,49:49:99:2250,151,0
3R	30629346	.	C	T	1312.77	.	AC=2;AF=1.00;AN=2;DP=47;ExcessHet=3.0103;FS=0.000;MLEAC=2;MLEAF=1.00;MQ=44.00;QD=27.93;SOR=0.823	GT:AD:DP:GQ:PL	1/1:0,47:47:99:1341,141,0
3R	30629681	.	G	C	1246.77	.	AC=2;AF=1.00;AN=2;DP=50;ExcessHet=3.0103;FS=0.000;MLEAC=2;MLEAF=1.00;MQ=43.96;QD=25.97;SOR=1.179	GT:AD:DP:GQ:PL	1/1:0,48:48:99:1275,143,0
3R	30629873	.	A	G	1182.77	.	AC=2;AF=1.00;AN=2;DP=46;ExcessHet=3.0103;FS=0.000;MLEAC=2;MLEAF=1.00;MQ=43.91;QD=25.71;SOR=0.976	GT:AD:DP:GQ:PL	1/1:0,46:46:99:1211,136,0
3R	30630018	.	CGGG	C	2119.73	.	AC=2;AF=1.00;AN=2;DP=47;ExcessHet=3.0103;FS=0.000;MLEAC=2;MLEAF=1.00;MQ=42.63;QD=26.26;SOR=0.823	GT:AD:DP:GQ:PL	1/1:0,47:47:99:2157,144,0
3R	30630021	.	G	GAA	2119.73	.	AC=2;AF=1.00;AN=2;DP=47;ExcessHet=3.0103;FS=0.000;MLEAC=2;MLEAF=1.00;MQ=42.63;QD=30.03;SOR=0.823	GT:AD:DP:GQ:PL	1/1:0,47:47:99:2157,144,0
3R	30630060	.	T	A	1293.77	.	AC=2;AF=1.00;AN=2;DP=49;ExcessHet=3.0103;FS=0.000;MLEAC=2;MLEAF=1.00;MQ=41.78;QD=26.40;SOR=1.473	GT:AD:DP:GQ:PL	1/1:0,49:49:99:1322,147,0
3R	30630119	.	A	T	1388.77	.	AC=2;AF=1.00;AN=2;DP=50;ExcessHet=3.0103;FS=0.000;MLEAC=2;MLEAF=1.00;MQ=40.84;QD=27.78;SOR=1.802	GT:AD:DP:GQ:PL	1/1:0,50:50:99:1417,150,0
3R	30630140	.	T	C	1355.77	.	AC=2;AF=1.00;AN=2;DP=50;ExcessHet=3.0103;FS=0.000;MLEAC=2;MLEAF=1.00;MQ=41.02;QD=27.12;SOR=1.519	GT:AD:DP:GQ:PL	1/1:0,50:50:99:1384,150,0
3R	30630152	.	A	T	2086.77	.	AC=2;AF=1.00;AN=2;DP=47;ExcessHet=3.0103;FS=0.000;MLEAC=2;MLEAF=1.00;MQ=41.16;QD=29.15;SOR=1.378	GT:AD:DP:GQ:PL	1/1:0,47:47:99:2115,141,0
3R	30630157	.	A	G	2160.77	.	AC=2;AF=1.00;AN=2;DP=50;ExcessHet=3.0103;FS=0.000;MLEAC=2;MLEAF=1.00;MQ=41.20;QD=31.67;SOR=1.157	GT:AD:DP:GQ:PL	1/1:0,50:50:99:2189,150,0
3R	30630173	.	A	T	2112.77	.	AC=2;AF=1.00;AN=2;DP=49;ExcessHet=3.0103;FS=0.000;MLEAC=2;MLEAF=1.00;MQ=41.32;QD=27.57;SOR=0.818	GT:AD:DP:GQ:PL	1/1:0,49:49:99:2141,150,0
3R	30630181	.	C	T	2154.77	.	AC=2;AF=1.00;AN=2;DP=47;ExcessHet=3.0103;FS=0.000;MLEAC=2;MLEAF=1.00;MQ=41.47;QD=27.51;SOR=0.823	GT:AD:DP:GQ:PL	1/1:0,47:47:99:2183,150,0
3R	30630183	.	CA	C	2087.73	.	AC=2;AF=1.00;AN=2;DP=47;ExcessHet=3.0103;FS=0.000;MLEAC=2;MLEAF=1.00;MQ=41.35;QD=28.62;SOR=0.823	GT:AD:DP:GQ:PL	1/1:0,47:47:99:2125,144,0
3R	30630215	.	G	T	1323.77	.	AC=2;AF=1.00;AN=2;DP=48;ExcessHet=3.0103;FS=0.000;MLEAC=2;MLEAF=1.00;MQ=41.32;QD=27.58;SOR=0.776	GT:AD:DP:GQ:PL	1/1:0,48:48:99:1352,144,0
3R	30630318	.	CTTT	C	2102.73	.	AC=2;AF=1.00;AN=2;DP=57;ExcessHet=3.0103;FS=0.000;MLEAC=2;MLEAF=1.00;MQ=41.57;QD=27.14;SOR=0.981	GT:AD:DP:GQ:PL	1/1:0,53:53:99:2140,160,0
3R	30630342	.	C	T	2550.77	.	AC=2;AF=1.00;AN=2;DP=58;ExcessHet=3.0103;FS=0.000;MLEAC=2;MLEAF=1.00;MQ=41.88;QD=28.28;SOR=0.997	GT:AD:DP:GQ:PL	1/1:0,58:58:99:2579,178,0
3R	30630344	.	A	C	2550.77	.	AC=2;AF=1.00;AN=2;DP=57;ExcessHet=3.0103;FS=0.000;MLEAC=2;MLEAF=1.00;MQ=41.94;QD=32.88;SOR=0.960	GT:AD:DP:GQ:PL	1/1:0,57:57:99:2579,178,0
3R	30630368	.	A	G	1404.77	.	AC=2;AF=1.00;AN=2;DP=52;ExcessHet=3.0103;FS=0.000;MLEAC=2;MLEAF=1.00;MQ=42.34;QD=27.54;SOR=1.314	GT:AD:DP:GQ:PL	1/1:0,51:51:99:1433,153,0
3R	30630399	.	T	C	2411.77	.	AC=2;AF=1.00;AN=2;DP=55;ExcessHet=3.0103;FS=0.000;MLEAC=2;MLEAF=1.00;MQ=43.21;QD=26.62;SOR=1.159	GT:AD:DP:GQ:PL	1/1:0,55:55:99:2440,169,0
3R	30630407	.	C	T	2404.77	.	AC=2;AF=1.00;AN=2;DP=56;ExcessHet=3.0103;FS=0.000;MLEAC=2;MLEAF=1.00;MQ=43.22;QD=28.40;SOR=1.199	GT:AD:DP:GQ:PL	1/1:0,56:56:99:2433,169,0
3R	30630446	.	T	C	1245.77	.	AC=2;AF=1.00;AN=2;DP=49;ExcessHet=3.0103;FS=0.000;MLEAC=2;MLEAF=1.00;MQ=43.84;QD=25.42;SOR=1.007	GT:AD:DP:GQ:PL	1/1:0,49:49:99:1274,146,0
3R	30631314	.	G	T	1517.77	.	AC=2;AF=1.00;AN=2;DP=54;ExcessHet=3.0103;FS=0.000;MLEAC=2;MLEAF=1.00;MQ=44.00;QD=28.11;SOR=1.022	GT:AD:DP:GQ:PL	1/1:0,54:54:99:1546,162,0
3R	30631493	.	C	A	1296.77	.	AC=2;AF=1.00;AN=2;BaseQRankSum=-0.684;ClippingRankSum=0.000;DP=50;ExcessHet=3.0103;FS=0.000;MLEAC=2;MLEAF=1.00;MQ=44.00;MQRankSum=0.000;QD=25.94;ReadPosRankSum=-0.509;SOR=0.470	GT:AD:DP:GQ:PL	1/1:1,49:50:99:1325,121,0
3R	30631545	.	G	A	1741.77	.	AC=2;AF=1.00;AN=2;DP=63;ExcessHet=3.0103;FS=0.000;MLEAC=2;MLEAF=1.00;MQ=43.97;QD=28.09;SOR=0.758	GT:AD:DP:GQ:PL	1/1:0,62:62:99:1770,186,0
3R	30631641	.	CT	C	3452.73	.	AC=2;AF=1.00;AN=2;DP=80;ExcessHet=3.0103;FS=0.000;MLEAC=2;MLEAF=1.00;MQ=43.95;QD=26.41;SOR=0.693	GT:AD:DP:GQ:PL	1/1:0,78:78:99:3490,235,0
3R	30631650	.	T	G	3494.77	.	AC=2;AF=1.00;AN=2;DP=79;ExcessHet=3.0103;FS=0.000;MLEAC=2;MLEAF=1.00;MQ=43.95;QD=33.32;SOR=0.718	GT:AD:DP:GQ:PL	1/1:0,79:79:99:3523,238,0
3R	30631674	.	A	G	1869.77	.	AC=2;AF=1.00;AN=2;DP=68;ExcessHet=3.0103;FS=0.000;MLEAC=2;MLEAF=1.00;MQ=43.94;QD=27.50;SOR=0.752	GT:AD:DP:GQ:PL	1/1:0,68:68:99:1898,204,0
3R	30631717	.	T	C	2560.77	.	AC=2;AF=1.00;AN=2;DP=59;ExcessHet=3.0103;FS=0.000;MLEAC=2;MLEAF=1.00;MQ=43.87;QD=27.13;SOR=1.217	GT:AD:DP:GQ:PL	1/1:0,59:59:99:2589,181,0
3R	30631727	.	C	T	2472.77	.	AC=2;AF=1.00;AN=2;DP=57;ExcessHet=3.0103;FS=0.000;MLEAC=2;MLEAF=1.00;MQ=43.86;QD=23.56;SOR=1.238	GT:AD:DP:GQ:PL	1/1:0,57:57:99:2501,172,0
3R	30631755	.	T	A	2846.77	.	AC=2;AF=1.00;AN=2;DP=65;ExcessHet=3.0103;FS=0.000;MLEAC=2;MLEAF=1.00;MQ=43.85;QD=28.17;SOR=1.000	GT:AD:DP:GQ:PL	1/1:0,65:65:99:2875,196,0
3R	30631764	.	A	G	3030.77	.	AC=2;AF=1.00;AN=2;DP=69;ExcessHet=3.0103;FS=0.000;MLEAC=2;MLEAF=1.00;MQ=43.86;QD=33.24;SOR=0.910	GT:AD:DP:GQ:PL	1/1:0,69:69:99:3059,214,0
3R	30631785	.	CAAAGTGCCATAA	C	2913.73	.	AC=2;AF=1.00;AN=2;DP=66;ExcessHet=3.0103;FS=0.000;MLEAC=2;MLEAF=1.00;MQ=43.82;QD=29.47;SOR=0.754	GT:AD:DP:GQ:PL	1/1:0,66:66:99:2951,199,0
3R	30632076	.	G	C	1868.77	.	AC=2;AF=1.00;AN=2;DP=68;ExcessHet=3.0103;FS=0.000;MLEAC=2;MLEAF=1.00;MQ=44.00;QD=27.48;SOR=0.752	GT:AD:DP:GQ:PL	1/1:0,68:68:99:1897,204,0
3R	30632369	.	G	A	1388.77	.	AC=2;AF=1.00;AN=2;DP=52;ExcessHet=3.0103;FS=0.000;MLEAC=2;MLEAF=1.00;MQ=43.96;QD=26.71;SOR=1.358	GT:AD:DP:GQ:PL	1/1:0,52:52:99:1417,155,0
3R	30632389	.	A	G	2086.77	.	AC=2;AF=1.00;AN=2;DP=46;ExcessHet=3.0103;FS=0.000;MLEAC=2;MLEAF=1.00;MQ=43.96;QD=26.49;SOR=0.874	GT:AD:DP:GQ:PL	1/1:0,46:46:99:2115,141,0
3R	30632395	.	A	T	2162.77	.	AC=2;AF=1.00;AN=2;DP=48;ExcessHet=3.0103;FS=0.000;MLEAC=2;MLEAF=1.00;MQ=43.96;QD=31.26;SOR=0.866	GT:AD:DP:GQ:PL	1/1:0,48:48:99:2191,147,0
3R	30632396	.	G	T	2162.77	.	AC=2;AF=1.00;AN=2;DP=49;ExcessHet=3.0103;FS=0.000;MLEAC=2;MLEAF=1.00;MQ=43.96;QD=31.23;SOR=0.909	GT:AD:DP:GQ:PL	1/1:0,49:49:99:2191,147,0
3R	30632418	.	C	T	1351.77	.	AC=2;AF=1.00;AN=2;DP=50;ExcessHet=3.0103;FS=0.000;MLEAC=2;MLEAF=1.00;MQ=43.96;QD=27.04;SOR=0.859	GT:AD:DP:GQ:PL	1/1:0,50:50:99:1380,150,0
3R	30632443	.	T	A	2197.77	.	AC=2;AF=1.00;AN=2;DP=50;ExcessHet=3.0103;FS=0.000;MLEAC=2;MLEAF=1.00;MQ=43.96;QD=33.65;SOR=0.693	GT:AD:DP:GQ:PL	1/1:0,50:50:99:2226,151,0
3R	30632445	.	A	G	2197.77	.	AC=2;AF=1.00;AN=2;DP=50;ExcessHet=3.0103;FS=0.000;MLEAC=2;MLEAF=1.00;MQ=43.96;QD=32.45;SOR=0.693	GT:AD:DP:GQ:PL	1/1:0,50:50:99:2226,151,0
3R	30632457	.	C	A	2285.77	.	AC=2;AF=1.00;AN=2;DP=52;ExcessHet=3.0103;FS=0.000;MLEAC=2;MLEAF=1.00;MQ=43.96;QD=27.08;SOR=0.770	GT:AD:DP:GQ:PL	1/1:0,52:52:99:2314,156,0
3R	30632458	.	A	T	2285.77	.	AC=2;AF=1.00;AN=2;DP=52;ExcessHet=3.0103;FS=0.000;MLEAC=2;MLEAF=1.00;MQ=43.96;QD=28.51;SOR=0.770	GT:AD:DP:GQ:PL	1/1:0,52:52:99:2314,156,0
3R	30632499	.	T	A	1214.77	.	AC=2;AF=1.00;AN=2;BaseQRankSum=-1.626;ClippingRankSum=0.000;DP=46;ExcessHet=3.0103;FS=0.000;MLEAC=2;MLEAF=1.00;MQ=44.00;MQRankSum=0.000;QD=26.41;ReadPosRankSum=1.583;SOR=0.241	GT:AD:DP:GQ:PL	1/1:1,45:46:99:1243,108,0
3R	30632535	.	G	A	1469.77	.	AC=2;AF=1.00;AN=2;BaseQRankSum=1.429;ClippingRankSum=0.000;DP=53;ExcessHet=3.0103;FS=3.093;MLEAC=2;MLEAF=1.00;MQ=43.96;MQRankSum=0.000;QD=27.73;ReadPosRankSum=-1.696;SOR=0.343	GT:AD:DP:GQ:PL	1/1:1,52:53:99:1498,132,0
3R	30632553	.	C	A	1279.77	.	AC=2;AF=1.00;AN=2;BaseQRankSum=1.600;ClippingRankSum=0.000;DP=49;ExcessHet=3.0103;FS=0.000;MLEAC=2;MLEAF=1.00;MQ=43.96;MQRankSum=0.000;QD=26.12;ReadPosRankSum=-0.484;SOR=0.223	GT:AD:DP:GQ:PL	1/1:1,48:49:99:1308,121,0
3R	30632648	.	T	C	1253.77	.	AC=2;AF=1.00;AN=2;DP=46;ExcessHet=3.0103;FS=0.000;MLEAC=2;MLEAF=1.00;MQ=43.96;QD=27.26;SOR=1.085	GT:AD:DP:GQ:PL	1/1:0,46:46:99:1282,138,0
3R	30632814	.	C	A	1030.77	.	AC=2;AF=1.00;AN=2;BaseQRankSum=2.723;ClippingRankSum=0.000;DP=44;ExcessHet=3.0103;FS=2.227;MLEAC=2;MLEAF=1.00;MQ=44.00;MQRankSum=0.000;QD=23.43;ReadPosRankSum=-0.920;SOR=0.569	GT:AD:DP:GQ:PL	1/1:3,41:44:55:1059,55,0
3R	30633024	.	T	C	1146.77	.	AC=2;AF=1.00;AN=2;DP=42;ExcessHet=3.0103;FS=0.000;MLEAC=2;MLEAF=1.00;MQ=43.91;QD=27.30;SOR=0.693	GT:AD:DP:GQ:PL	1/1:0,42:42:99:1175,126,0
3R	30633057	.	C	G	1890.77	.	AC=2;AF=1.00;AN=2;DP=42;ExcessHet=3.0103;FS=0.000;MLEAC=2;MLEAF=1.00;MQ=43.91;QD=29.40;SOR=0.788	GT:AD:DP:GQ:PL	1/1:0,42:42:99:1919,129,0
3R	30633065	.	C	CCGG	1980.73	.	AC=2;AF=1.00;AN=2;DP=42;ExcessHet=3.0103;FS=0.000;MLEAC=2;MLEAF=1.00;MQ=43.91;QD=26.59;SOR=0.788	GT:AD:DP:GQ:PL	1/1:0,42:42:99:2018,135,0
3R	30633066	.	GTT	G	1980.73	.	AC=2;AF=1.00;AN=2;DP=43;ExcessHet=3.0103;FS=0.000;MLEAC=2;MLEAF=1.00;MQ=43.95;QD=25.20;SOR=0.836	GT:AD:DP:GQ:PL	1/1:0,43:43:99:2018,135,0
3R	30633232	.	G	A	1205.77	.	AC=2;AF=1.00;AN=2;DP=49;ExcessHet=3.0103;FS=0.000;MLEAC=2;MLEAF=1.00;MQ=44.00;QD=24.61;SOR=1.112	GT:AD:DP:GQ:PL	1/1:0,49:49:99:1234,144,0
3R	30633274	.	A	G	1283.77	.	AC=2;AF=1.00;AN=2;DP=47;ExcessHet=3.0103;FS=0.000;MLEAC=2;MLEAF=1.00;MQ=44.00;QD=27.91;SOR=0.874	GT:AD:DP:GQ:PL	1/1:0,46:46:99:1312,138,0
3R	30633720	.	T	C	614.77	.	AC=2;AF=1.00;AN=2;DP=24;ExcessHet=3.0103;FS=0.000;MLEAC=2;MLEAF=1.00;MQ=44.00;QD=25.62;SOR=2.124	GT:AD:DP:GQ:PL	1/1:0,24:24:72:643,72,0
3R	30633879	.	A	G	1247.77	.	AC=2;AF=1.00;AN=2;DP=29;ExcessHet=3.0103;FS=0.000;MLEAC=2;MLEAF=1.00;MQ=43.86;QD=32.10;SOR=0.997	GT:AD:DP:GQ:PL	1/1:0,28:28:87:1276,87,0
3R	30633882	.	G	A	1249.77	.	AC=2;AF=1.00;AN=2;DP=30;ExcessHet=3.0103;FS=0.000;MLEAC=2;MLEAF=1.00;MQ=43.87;QD=28.67;SOR=0.906	GT:AD:DP:GQ:PL	1/1:0,29:29:87:1278,87,0
3R	30634605	.	G	A	831.77	.	AC=2;AF=1.00;AN=2;DP=37;ExcessHet=3.0103;FS=0.000;MLEAC=2;MLEAF=1.00;MQ=44.00;QD=23.76;SOR=0.869	GT:AD:DP:GQ:PL	1/1:0,35:35:99:860,102,0
3R	30634801	.	C	T	1055.77	.	AC=2;AF=1.00;AN=2;DP=38;ExcessHet=3.0103;FS=0.000;MLEAC=2;MLEAF=1.00;MQ=43.95;QD=27.78;SOR=0.914	GT:AD:DP:GQ:PL	1/1:0,38:38:99:1084,114,0
3R	30634998	.	C	T	1666.77	.	AC=2;AF=1.00;AN=2;DP=39;ExcessHet=3.0103;FS=0.000;MLEAC=2;MLEAF=1.00;MQ=43.95;QD=32.61;SOR=0.743	GT:AD:DP:GQ:PL	1/1:0,39:39:99:1695,117,0
3R	30635004	.	C	CCA	1567.73	.	AC=2;AF=1.00;AN=2;DP=35;ExcessHet=3.0103;FS=0.000;MLEAC=2;MLEAF=1.00;MQ=43.94;QD=29.09;SOR=0.869	GT:AD:DP:GQ:PL	1/1:0,35:35:99:1605,108,0
3R	30635031	.	GGGTTGAAGGGTA	G	1855.73	.	AC=2;AF=1.00;AN=2;DP=41;ExcessHet=3.0103;FS=0.000;MLEAC=2;MLEAF=1.00;MQ=43.54;QD=29.36;SOR=1.022	GT:AD:DP:GQ:PL	1/1:0,40:40:99:1893,130,0
3R	30635048	.	TG	T	1932.73	.	AC=2;AF=1.00;AN=2;DP=46;ExcessHet=3.0103;FS=0.000;MLEAC=2;MLEAF=1.00;MQ=43.59;QD=25.92;SOR=0.874	GT:AD:DP:GQ:PL	1/1:0,46:46:99:1970,138,0
3R	30635834	.	A	C	1726.77	.	AC=2;AF=1.00;AN=2;BaseQRankSum=0.040;ClippingRankSum=0.000;DP=45;ExcessHet=3.0103;FS=3.310;MLEAC=2;MLEAF=1.00;MQ=43.32;MQRankSum=-0.326;QD=29.38;ReadPosRankSum=-1.119;SOR=0.511	GT:AD:DP:GQ:PL	1/1:1,44:45:84:1755,84,0
3R	30635837	.	A	AACACGGG	1762.73	.	AC=2;AF=1.00;AN=2;BaseQRankSum=-0.575;ClippingRankSum=0.000;DP=45;ExcessHet=3.0103;FS=3.310;MLEAC=2;MLEAF=1.00;MQ=43.28;MQRankSum=-0.367;QD=34.89;ReadPosRankSum=-0.925;SOR=0.511	GT:AD:DP:GQ:PL	1/1:1,44:45:88:1800,88,0
3R	30635942	.	C	G	854.77	.	AC=2;AF=1.00;AN=2;DP=34;ExcessHet=3.0103;FS=0.000;MLEAC=2;MLEAF=1.00;MQ=43.86;QD=25.14;SOR=1.244	GT:AD:DP:GQ:PL	1/1:0,34:34:99:883,101,0
3R	30637142	.	A	G	972.77	.	AC=2;AF=1.00;AN=2;DP=37;ExcessHet=3.0103;FS=0.000;MLEAC=2;MLEAF=1.00;MQ=44.00;QD=26.29;SOR=0.859	GT:AD:DP:GQ:PL	1/1:0,37:37:99:1001,111,0
3R	30637439	.	ACC	A	651.73	.	AC=2;AF=1.00;AN=2;DP=38;ExcessHet=3.0103;FS=0.000;MLEAC=2;MLEAF=1.00;MQ=44.00;QD=26.07;SOR=1.329	GT:AD:DP:GQ:PL	1/1:0,25:25:74:689,74,0
3R	30637475	.	G	C	958.77	.	AC=2;AF=1.00;AN=2;DP=37;ExcessHet=3.0103;FS=0.000;MLEAC=2;MLEAF=1.00;MQ=43.95;QD=26.63;SOR=0.693	GT:AD:DP:GQ:PL	1/1:0,36:36:99:987,107,0
3R	30637878	.	A	T	1909.77	.	AC=2;AF=1.00;AN=2;DP=71;ExcessHet=3.0103;FS=0.000;MLEAC=2;MLEAF=1.00;MQ=44.00;QD=26.90;SOR=0.779	GT:AD:DP:GQ:PL	1/1:0,71:71:99:1938,212,0
3R	30637930	.	A	G	1766.77	.	AC=2;AF=1.00;AN=2;DP=68;ExcessHet=3.0103;FS=0.000;MLEAC=2;MLEAF=1.00;MQ=44.00;QD=26.37;SOR=0.990	GT:AD:DP:GQ:PL	1/1:0,67:67:99:1795,199,0
3R	30638497	.	C	G	1096.77	.	AC=2;AF=1.00;AN=2;DP=43;ExcessHet=3.0103;FS=0.000;MLEAC=2;MLEAF=1.00;MQ=43.95;QD=26.11;SOR=0.892	GT:AD:DP:GQ:PL	1/1:0,42:42:99:1125,125,0
3R	30638510	.	T	C	1864.77	.	AC=2;AF=1.00;AN=2;DP=45;ExcessHet=3.0103;FS=0.000;MLEAC=2;MLEAF=1.00;MQ=43.96;QD=29.62;SOR=0.739	GT:AD:DP:GQ:PL	1/1:0,43:43:99:1893,129,0
3R	30638512	.	T	C	1864.77	.	AC=2;AF=1.00;AN=2;DP=45;ExcessHet=3.0103;FS=0.000;MLEAC=2;MLEAF=1.00;MQ=43.96;QD=26.62;SOR=0.739	GT:AD:DP:GQ:PL	1/1:0,43:43:99:1893,129,0
3R	30638846	.	A	G	1397.77	.	AC=2;AF=1.00;AN=2;DP=54;ExcessHet=3.0103;FS=0.000;MLEAC=2;MLEAF=1.00;MQ=43.66;QD=26.37;SOR=0.730	GT:AD:DP:GQ:PL	1/1:0,53:53:99:1426,158,0
3R	30638865	.	T	G	1370.77	.	AC=2;AF=1.00;AN=2;DP=51;ExcessHet=3.0103;FS=0.000;MLEAC=2;MLEAF=1.00;MQ=43.58;QD=27.42;SOR=0.952	GT:AD:DP:GQ:PL	1/1:0,50:50:99:1399,150,0
3R	30638884	.	G	A	1351.77	.	AC=2;AF=1.00;AN=2;DP=52;ExcessHet=3.0103;FS=0.000;MLEAC=2;MLEAF=1.00;MQ=43.49;QD=26.51;SOR=0.813	GT:AD:DP:GQ:PL	1/1:0,51:51:99:1380,152,0
3R	30638907	.	C	G	1250.77	.	AC=2;AF=1.00;AN=2;DP=47;ExcessHet=3.0103;FS=0.000;MLEAC=2;MLEAF=1.00;MQ=43.05;QD=27.19;SOR=0.780	GT:AD:DP:GQ:PL	1/1:0,46:46:99:1279,138,0
3R	30638922	.	C	A	1151.77	.	AC=2;AF=1.00;AN=2;BaseQRankSum=1.763;ClippingRankSum=0.000;DP=45;ExcessHet=3.0103;FS=0.000;MLEAC=2;MLEAF=1.00;MQ=43.10;MQRankSum=-0.656;QD=26.18;ReadPosRankSum=-0.586;SOR=0.295	GT:AD:DP:GQ:PL	1/1:1,43:44:99:1180,122,0
3R	30639075	.	C	T	1801.77	.	AC=2;AF=1.00;AN=2;DP=40;ExcessHet=3.0103;FS=0.000;MLEAC=2;MLEAF=1.00;MQ=42.28;QD=34.21;SOR=0.793	GT:AD:DP:GQ:PL	1/1:0,40:40:99:1830,123,0
3R	30639084	.	A	G	1951.77	.	AC=2;AF=1.00;AN=2;DP=43;ExcessHet=3.0103;FS=0.000;MLEAC=2;MLEAF=1.00;MQ=42.22;QD=25.75;SOR=0.836	GT:AD:DP:GQ:PL	1/1:0,43:43:99:1980,132,0
3R	30639085	.	A	G	1981.77	.	AC=2;AF=1.00;AN=2;DP=44;ExcessHet=3.0103;FS=0.000;MLEAC=2;MLEAF=1.00;MQ=42.19;QD=30.23;SOR=0.883	GT:AD:DP:GQ:PL	1/1:0,44:44:99:2010,135,0
3R	30639093	.	T	A	2018.77	.	AC=2;AF=1.00;AN=2;DP=47;ExcessHet=3.0103;FS=0.000;MLEAC=2;MLEAF=1.00;MQ=41.93;QD=25.29;SOR=0.919	GT:AD:DP:GQ:PL	1/1:0,47:47:99:2047,141,0
3R	30639124	.	GA	G	2167.73	.	AC=2;AF=1.00;AN=2;DP=48;ExcessHet=3.0103;FS=0.000;MLEAC=2;MLEAF=1.00;MQ=41.47;QD=30.17;SOR=1.179	GT:AD:DP:GQ:PL	1/1:0,48:48:99:2205,147,0
3R	30639132	.	T	G	2266.77	.	AC=2;AF=1.00;AN=2;DP=51;ExcessHet=3.0103;FS=0.000;MLEAC=2;MLEAF=1.00;MQ=41.45;QD=28.69;SOR=1.094	GT:AD:DP:GQ:PL	1/1:0,51:51:99:2295,154,0
3R	30639152	.	A	T	2215.77	.	AC=2;AF=1.00;AN=2;DP=48;ExcessHet=3.0103;FS=0.000;MLEAC=2;MLEAF=1.00;MQ=41.05;QD=31.46;SOR=1.067	GT:AD:DP:GQ:PL	1/1:0,48:48:99:2244,154,0
3R	30639187	.	A	G	2124.77	.	AC=2;AF=1.00;AN=2;DP=49;ExcessHet=3.0103;FS=0.000;MLEAC=2;MLEAF=1.00;MQ=40.64;QD=25.05;SOR=1.112	GT:AD:DP:GQ:PL	1/1:0,49:49:99:2153,147,0
3R	30639196	.	T	A	2176.77	.	AC=2;AF=1.00;AN=2;DP=49;ExcessHet=3.0103;FS=0.000;MLEAC=2;MLEAF=1.00;MQ=40.79;QD=28.70;SOR=1.225	GT:AD:DP:GQ:PL	1/1:0,49:49:99:2205,147,0
3R	30639198	.	T	C	2221.77	.	AC=2;AF=1.00;AN=2;DP=49;ExcessHet=3.0103;FS=0.000;MLEAC=2;MLEAF=1.00;MQ=40.79;QD=28.83;SOR=1.225	GT:AD:DP:GQ:PL	1/1:0,49:49:99:2250,151,0
3R	30639200	.	ATAT	A	2212.73	.	AC=2;AF=1.00;AN=2;DP=50;ExcessHet=3.0103;FS=0.000;MLEAC=2;MLEAF=1.00;MQ=40.81;QD=32.05;SOR=1.157	GT:AD:DP:GQ:PL	1/1:0,50:50:99:2250,151,0
3R	30639204	.	CATAT	C	2212.73	.	AC=2;AF=1.00;AN=2;DP=49;ExcessHet=3.0103;FS=0.000;MLEAC=2;MLEAF=1.00;MQ=40.75;QD=27.96;SOR=1.112	GT:AD:DP:GQ:PL	1/1:0,49:49:99:2250,151,0
3R	30639210	.	A	ATTTTTT	2257.73	.	AC=2;AF=1.00;AN=2;DP=50;ExcessHet=3.0103;FS=0.000;MLEAC=2;MLEAF=1.00;MQ=40.77;QD=28.27;SOR=1.051	GT:AD:DP:GQ:PL	1/1:0,50:50:99:2295,154,0
3R	30639212	.	C	CCGA	2257.73	.	AC=2;AF=1.00;AN=2;DP=48;ExcessHet=3.0103;FS=0.000;MLEAC=2;MLEAF=1.00;MQ=40.72;QD=32.41;SOR=1.067	GT:AD:DP:GQ:PL	1/1:0,48:48:99:2295,154,0
3R	30639214	.	T	C	2131.77	.	AC=2;AF=1.00;AN=2;DP=47;ExcessHet=3.0103;FS=0.000;MLEAC=2;MLEAF=1.00;MQ=40.81;QD=29.13;SOR=1.132	GT:AD:DP:GQ:PL	1/1:0,47:47:99:2160,144,0
3R	30639225	.	C	CAG	2122.73	.	AC=2;AF=1.00;AN=2;DP=44;ExcessHet=3.0103;FS=0.000;MLEAC=2;MLEAF=1.00;MQ=40.83;QD=31.31;SOR=1.105	GT:AD:DP:GQ:PL	1/1:0,44:44:99:2160,144,0
3R	30639230	.	C	A	1951.77	.	AC=2;AF=1.00;AN=2;DP=44;ExcessHet=3.0103;FS=0.000;MLEAC=2;MLEAF=1.00;MQ=40.99;QD=28.12;SOR=0.990	GT:AD:DP:GQ:PL	1/1:0,44:44:99:1980,132,0
3R	30639238	.	A	C	1861.77	.	AC=2;AF=1.00;AN=2;DP=41;ExcessHet=3.0103;FS=0.000;MLEAC=2;MLEAF=1.00;MQ=41.02;QD=32.15;SOR=0.954	GT:AD:DP:GQ:PL	1/1:0,41:41:99:1890,126,0
3R	30639244	.	A	T	1726.77	.	AC=2;AF=1.00;AN=2;DP=38;ExcessHet=3.0103;FS=0.000;MLEAC=2;MLEAF=1.00;MQ=41.02;QD=30.92;SOR=0.798	GT:AD:DP:GQ:PL	1/1:0,38:38:99:1755,117,0
3R	30639247	.	C	T	1737.77	.	AC=2;AF=1.00;AN=2;DP=39;ExcessHet=3.0103;FS=0.000;MLEAC=2;MLEAF=1.00;MQ=41.30;QD=28.43;SOR=0.850	GT:AD:DP:GQ:PL	1/1:0,39:39:99:1766,120,0
3R	30639274	.	T	A	979.77	.	AC=2;AF=1.00;AN=2;DP=35;ExcessHet=3.0103;FS=0.000;MLEAC=2;MLEAF=1.00;MQ=41.60;QD=27.99;SOR=1.002	GT:AD:DP:GQ:PL	1/1:0,35:35:99:1008,105,0
3R	30639364	.	C	G	968.77	.	AC=2;AF=1.00;AN=2;DP=36;ExcessHet=3.0103;FS=0.000;MLEAC=2;MLEAF=1.00;MQ=42.94;QD=26.91;SOR=0.804	GT:AD:DP:GQ:PL	1/1:0,36:36:99:997,108,0
3R	30639602	.	G	T	691.77	.	AC=2;AF=1.00;AN=2;DP=27;ExcessHet=3.0103;FS=0.000;MLEAC=2;MLEAF=1.00;MQ=43.75;QD=25.62;SOR=2.066	GT:AD:DP:GQ:PL	1/1:0,27:27:80:720,80,0
3R	30640029	.	A	G	1294.77	.	AC=2;AF=1.00;AN=2;DP=49;ExcessHet=3.0103;FS=0.000;MLEAC=2;MLEAF=1.00;MQ=44.00;QD=26.42;SOR=0.733	GT:AD:DP:GQ:PL	1/1:0,49:49:99:1323,146,0
3R	30640166	.	T	G	1020.77	.	AC=2;AF=1.00;AN=2;DP=39;ExcessHet=3.0103;FS=0.000;MLEAC=2;MLEAF=1.00;MQ=44.00;QD=26.17;SOR=1.387	GT:AD:DP:GQ:PL	1/1:0,39:39:99:1049,116,0
3R	30640274	.	G	A	1033.77	.	AC=2;AF=1.00;AN=2;DP=39;ExcessHet=3.0103;FS=0.000;MLEAC=2;MLEAF=1.00;MQ=44.00;QD=26.51;SOR=0.850	GT:AD:DP:GQ:PL	1/1:0,39:39:99:1062,116,0
3R	30640297	.	A	C	1135.77	.	AC=2;AF=1.00;AN=2;DP=42;ExcessHet=3.0103;FS=0.000;MLEAC=2;MLEAF=1.00;MQ=44.00;QD=27.04;SOR=0.892	GT:AD:DP:GQ:PL	1/1:0,42:42:99:1164,126,0
3R	30640330	.	T	G	1227.77	.	AC=2;AF=1.00;AN=2;DP=47;ExcessHet=3.0103;FS=0.000;MLEAC=2;MLEAF=1.00;MQ=43.92;QD=26.12;SOR=0.919	GT:AD:DP:GQ:PL	1/1:0,47:47:99:1256,140,0
3R	30640345	.	T	A	1261.77	.	AC=2;AF=1.00;AN=2;DP=46;ExcessHet=3.0103;FS=0.000;MLEAC=2;MLEAF=1.00;MQ=43.79;QD=27.43;SOR=1.329	GT:AD:DP:GQ:PL	1/1:0,46:46:99:1290,138,0
3R	30640362	.	T	A	1305.77	.	AC=2;AF=1.00;AN=2;DP=49;ExcessHet=3.0103;FS=0.000;MLEAC=2;MLEAF=1.00;MQ=43.80;QD=26.65;SOR=1.007	GT:AD:DP:GQ:PL	1/1:0,49:49:99:1334,147,0
3R	30640375	.	A	G	1225.77	.	AC=2;AF=1.00;AN=2;DP=47;ExcessHet=3.0103;FS=0.000;MLEAC=2;MLEAF=1.00;MQ=43.79;QD=26.08;SOR=1.022	GT:AD:DP:GQ:PL	1/1:0,47:47:99:1254,141,0
3R	30640404	.	A	G	1420.77	.	AC=2;AF=1.00;AN=2;DP=57;ExcessHet=3.0103;FS=0.000;MLEAC=2;MLEAF=1.00;MQ=43.79;QD=24.93;SOR=1.047	GT:AD:DP:GQ:PL	1/1:0,57:57:99:1449,169,0
3R	30640444	.	C	A	2614.77	.	AC=2;AF=1.00;AN=2;DP=60;ExcessHet=3.0103;FS=0.000;MLEAC=2;MLEAF=1.00;MQ=43.77;QD=28.04;SOR=1.160	GT:AD:DP:GQ:PL	1/1:0,60:60:99:2643,186,0
3R	30640451	.	C	T	2643.77	.	AC=2;AF=1.00;AN=2;DP=60;ExcessHet=3.0103;FS=0.000;MLEAC=2;MLEAF=1.00;MQ=43.77;QD=27.03;SOR=1.355	GT:AD:DP:GQ:PL	1/1:0,60:60:99:2672,189,0
3R	30640462	.	G	A	1577.77	.	AC=2;AF=1.00;AN=2;DP=57;ExcessHet=3.0103;FS=0.000;MLEAC=2;MLEAF=1.00;MQ=43.76;QD=27.68;SOR=1.238	GT:AD:DP:GQ:PL	1/1:0,57:57:99:1606,171,0
3R	30640714	.	G	GC	1441.73	.	AC=2;AF=1.00;AN=2;DP=52;ExcessHet=3.0103;FS=0.000;MLEAC=2;MLEAF=1.00;MQ=43.94;QD=30.04;SOR=0.776	GT:AD:DP:GQ:PL	1/1:0,48:48:99:1479,150,0
3R	30640749	.	A	T	2307.77	.	AC=2;AF=1.00;AN=2;DP=55;ExcessHet=3.0103;FS=0.000;MLEAC=2;MLEAF=1.00;MQ=43.91;QD=33.25;SOR=0.846	GT:AD:DP:GQ:PL	1/1:0,54:54:99:2336,163,0
3R	30640758	.	A	G	2331.77	.	AC=2;AF=1.00;AN=2;DP=55;ExcessHet=3.0103;FS=0.000;MLEAC=2;MLEAF=1.00;MQ=43.91;QD=29.45;SOR=0.931	GT:AD:DP:GQ:PL	1/1:0,54:54:99:2360,166,0
3R	30640929	.	A	ACTGACTGC	1507.73	.	AC=2;AF=1.00;AN=2;BaseQRankSum=-0.543;ClippingRankSum=0.000;DP=41;ExcessHet=3.0103;FS=5.027;MLEAC=2;MLEAF=1.00;MQ=45.03;MQRankSum=0.269;QD=33.18;ReadPosRankSum=-1.536;SOR=1.689	GT:AD:DP:GQ:PL	1/1:1,34:35:37:1545,37,0
3R	30641129	.	A	AC	1735.73	.	AC=1;AF=0.500;AN=2;BaseQRankSum=-0.991;ClippingRankSum=0.000;DP=41;ExcessHet=3.0103;FS=0.000;MLEAC=1;MLEAF=0.500;MQ=43.95;MQRankSum=-0.113;QD=28.32;ReadPosRankSum=0.182;SOR=0.968	GT:AD:DP:GQ:PL	0/1:2,39:41:64:1773,0,64
3R	30641130	.	G	A	1768.77	.	AC=1;AF=0.500;AN=2;BaseQRankSum=2.089;ClippingRankSum=0.000;DP=46;ExcessHet=3.0103;FS=0.000;MLEAC=1;MLEAF=0.500;MQ=43.96;MQRankSum=-0.176;QD=28.07;ReadPosRankSum=0.802;SOR=0.693	GT:AD:DP:GQ:PL	0/1:3,43:46:61:1797,0,61
3R	30641147	.	G	A	1497.77	.	AC=1;AF=0.500;AN=2;BaseQRankSum=1.896;ClippingRankSum=0.000;DP=42;ExcessHet=3.0103;FS=0.000;MLEAC=1;MLEAF=0.500;MQ=43.95;MQRankSum=-0.185;QD=23.56;ReadPosRankSum=0.857;SOR=0.467	GT:AD:DP:GQ:PL	0/1:3,39:42:78:1526,0,78
3R	30641395	.	G	A	1264.77	.	AC=2;AF=1.00;AN=2;BaseQRankSum=0.956;ClippingRankSum=0.000;DP=47;ExcessHet=3.0103;FS=0.000;MLEAC=2;MLEAF=1.00;MQ=44.00;MQRankSum=0.000;QD=26.91;ReadPosRankSum=-0.624;SOR=0.299	GT:AD:DP:GQ:PL	1/1:1,46:47:99:1293,113,0
3R	30641452	.	T	G	1428.77	.	AC=2;AF=1.00;AN=2;DP=52;ExcessHet=3.0103;FS=0.000;MLEAC=2;MLEAF=1.00;MQ=43.92;QD=27.48;SOR=0.693	GT:AD:DP:GQ:PL	1/1:0,52:52:99:1457,156,0
3R	30641530	.	C	T	1358.77	.	AC=2;AF=1.00;AN=2;BaseQRankSum=-1.550;ClippingRankSum=0.000;DP=54;ExcessHet=3.0103;FS=3.174;MLEAC=2;MLEAF=1.00;MQ=43.85;MQRankSum=-0.212;QD=25.16;ReadPosRankSum=-0.513;SOR=0.402	GT:AD:DP:GQ:PL	1/1:1,53:54:99:1387,132,0
3R	30641628	.	T	C	1241.77	.	AC=2;AF=1.00;AN=2;BaseQRankSum=-0.693;ClippingRankSum=0.000;DP=51;ExcessHet=3.0103;FS=3.188;MLEAC=2;MLEAF=1.00;MQ=43.85;MQRankSum=-0.168;QD=24.84;ReadPosRankSum=-0.478;SOR=0.416	GT:AD:DP:GQ:PL	1/1:1,49:50:99:1270,120,0
3R	30641789	.	T	A	1989.77	.	AC=2;AF=1.00;AN=2;DP=45;ExcessHet=3.0103;FS=0.000;MLEAC=2;MLEAF=1.00;MQ=42.66;QD=27.70;SOR=0.829	GT:AD:DP:GQ:PL	1/1:0,45:45:99:2018,135,0
3R	30641793	.	CAAA	C	1942.73	.	AC=2;AF=1.00;AN=2;DP=44;ExcessHet=3.0103;FS=0.000;MLEAC=2;MLEAF=1.00;MQ=42.63;QD=28.63;SOR=0.784	GT:AD:DP:GQ:PL	1/1:0,44:44:99:1980,132,0
3R	30641797	.	TGCAATGTTTG	T	1942.73	.	AC=2;AF=1.00;AN=2;DP=44;ExcessHet=3.0103;FS=0.000;MLEAC=2;MLEAF=1.00;MQ=42.63;QD=33.23;SOR=0.784	GT:AD:DP:GQ:PL	1/1:0,44:44:99:1980,132,0
3R	30641883	.	T	A	2086.77	.	AC=2;AF=1.00;AN=2;DP=46;ExcessHet=3.0103;FS=0.000;MLEAC=2;MLEAF=1.00;MQ=43.01;QD=27.36;SOR=0.780	GT:AD:DP:GQ:PL	1/1:0,46:46:99:2115,141,0
3R	30641886	.	T	G	2216.77	.	AC=2;AF=1.00;AN=2;DP=47;ExcessHet=3.0103;FS=0.000;MLEAC=2;MLEAF=1.00;MQ=43.03;QD=35.52;SOR=0.823	GT:AD:DP:GQ:PL	1/1:0,47:47:99:2245,151,0
3R	30641887	.	C	CAAAA	2207.73	.	AC=2;AF=1.00;AN=2;DP=48;ExcessHet=3.0103;FS=0.000;MLEAC=2;MLEAF=1.00;MQ=43.05;QD=31.65;SOR=0.866	GT:AD:DP:GQ:PL	1/1:0,48:48:99:2245,151,0
3R	30641951	.	C	G	1290.77	.	AC=2;AF=1.00;AN=2;DP=50;ExcessHet=3.0103;FS=0.000;MLEAC=2;MLEAF=1.00;MQ=43.53;QD=25.82;SOR=0.952	GT:AD:DP:GQ:PL	1/1:0,50:50:99:1319,149,0
3R	30641995	.	G	C	1991.77	.	AC=2;AF=1.00;AN=2;DP=47;ExcessHet=3.0103;FS=0.000;MLEAC=2;MLEAF=1.00;MQ=43.50;QD=34.02;SOR=1.022	GT:AD:DP:GQ:PL	1/1:0,47:47:99:2020,144,0
3R	30642014	.	G	T	1934.77	.	AC=2;AF=1.00;AN=2;DP=45;ExcessHet=3.0103;FS=0.000;MLEAC=2;MLEAF=1.00;MQ=43.48;QD=35.39;SOR=1.154	GT:AD:DP:GQ:PL	1/1:0,45:45:99:1963,138,0
3R	30642044	.	G	C	1804.77	.	AC=2;AF=1.00;AN=2;DP=41;ExcessHet=3.0103;FS=0.000;MLEAC=2;MLEAF=1.00;MQ=43.42;QD=28.26;SOR=1.206	GT:AD:DP:GQ:PL	1/1:0,41:41:99:1833,123,0
3R	30642045	.	A	G	1804.77	.	AC=2;AF=1.00;AN=2;DP=41;ExcessHet=3.0103;FS=0.000;MLEAC=2;MLEAF=1.00;MQ=43.42;QD=27.64;SOR=1.206	GT:AD:DP:GQ:PL	1/1:0,41:41:99:1833,123,0
3R	30642064	.	A	T	1771.77	.	AC=2;AF=1.00;AN=2;DP=38;ExcessHet=3.0103;FS=0.000;MLEAC=2;MLEAF=1.00;MQ=43.53;QD=35.33;SOR=0.859	GT:AD:DP:GQ:PL	1/1:0,37:37:99:1800,120,0
3R	30642068	.	T	C	1771.77	.	AC=2;AF=1.00;AN=2;DP=41;ExcessHet=3.0103;FS=0.000;MLEAC=2;MLEAF=1.00;MQ=43.43;QD=27.30;SOR=0.902	GT:AD:DP:GQ:PL	1/1:0,40:40:99:1800,120,0
3R	30642091	.	A	C	1643.77	.	AC=2;AF=1.00;AN=2;DP=41;ExcessHet=3.0103;FS=0.000;MLEAC=2;MLEAF=1.00;MQ=43.57;QD=29.48;SOR=0.743	GT:AD:DP:GQ:PL	1/1:0,39:39:99:1672,120,0
3R	30642197	.	A	T	1150.77	.	AC=2;AF=1.00;AN=2;DP=43;ExcessHet=3.0103;FS=0.000;MLEAC=2;MLEAF=1.00;MQ=43.91;QD=27.40;SOR=0.892	GT:AD:DP:GQ:PL	1/1:0,42:42:99:1179,126,0
3R	30642372	.	G	C	872.77	.	AC=2;AF=1.00;AN=2;DP=33;ExcessHet=3.0103;FS=0.000;MLEAC=2;MLEAF=1.00;MQ=44.00;QD=26.45;SOR=1.542	GT:AD:DP:GQ:PL	1/1:0,33:33:99:901,99,0
3R	30642477	.	A	C	956.77	.	AC=2;AF=1.00;AN=2;DP=22;ExcessHet=3.0103;FS=0.000;MLEAC=2;MLEAF=1.00;MQ=43.41;QD=32.19;SOR=1.085	GT:AD:DP:GQ:PL	1/1:0,22:22:69:985,69,0
3R	30642495	.	T	C	1062.77	.	AC=2;AF=1.00;AN=2;DP=23;ExcessHet=3.0103;FS=0.000;MLEAC=2;MLEAF=1.00;MQ=43.44;QD=28.72;SOR=0.963	GT:AD:DP:GQ:PL	1/1:0,23:23:75:1091,75,0
3R	30642507	.	C	CCACACACA	969.73	.	AC=2;AF=1.00;AN=2;DP=23;ExcessHet=3.0103;FS=0.000;MLEAC=2;MLEAF=1.00;MQ=43.44;QD=20.69;SOR=1.292	GT:AD:DP:GQ:PL	1/1:0,23:23:69:1007,69,0
3R	30642519	.	G	A	976.77	.	AC=2;AF=1.00;AN=2;DP=23;ExcessHet=3.0103;FS=0.000;MLEAC=2;MLEAF=1.00;MQ=43.44;QD=30.80;SOR=1.426	GT:AD:DP:GQ:PL	1/1:0,23:23:69:1005,69,0
3R	30642631	.	T	C	800.77	.	AC=2;AF=1.00;AN=2;DP=31;ExcessHet=3.0103;FS=0.000;MLEAC=2;MLEAF=1.00;MQ=43.81;QD=25.83;SOR=0.756	GT:AD:DP:GQ:PL	1/1:0,31:31:92:829,92,0
3R	30642664	.	A	G	1079.77	.	AC=2;AF=1.00;AN=2;DP=39;ExcessHet=3.0103;FS=0.000;MLEAC=2;MLEAF=1.00;MQ=43.95;QD=27.69;SOR=0.850	GT:AD:DP:GQ:PL	1/1:0,39:39:99:1108,117,0
3R	30643060	.	C	CTGTATTTG	2214.73	.	AC=2;AF=1.00;AN=2;DP=50;ExcessHet=3.0103;FS=0.000;MLEAC=2;MLEAF=1.00;MQ=45.80;QD=23.32;SOR=1.112	GT:AD:DP:GQ:PL	1/1:0,49:49:99:2252,156,0
3R	30643133	.	G	C	1139.77	.	AC=2;AF=1.00;AN=2;DP=43;ExcessHet=3.0103;FS=0.000;MLEAC=2;MLEAF=1.00;MQ=46.17;QD=26.51;SOR=0.836	GT:AD:DP:GQ:PL	1/1:0,43:43:99:1168,129,0
3R	30643184	.	G	A	1731.77	.	AC=2;AF=1.00;AN=2;DP=41;ExcessHet=3.0103;FS=0.000;MLEAC=2;MLEAF=1.00;MQ=46.27;QD=27.88;SOR=0.741	GT:AD:DP:GQ:PL	1/1:0,41:41:99:1760,123,0
3R	30643189	.	C	G	1629.77	.	AC=2;AF=1.00;AN=2;DP=36;ExcessHet=3.0103;FS=0.000;MLEAC=2;MLEAF=1.00;MQ=45.22;QD=26.33;SOR=0.693	GT:AD:DP:GQ:PL	1/1:0,36:36:99:1658,114,0
3R	30643204	.	C	A	1621.77	.	AC=2;AF=1.00;AN=2;DP=39;ExcessHet=3.0103;FS=0.000;MLEAC=2;MLEAF=1.00;MQ=44.28;QD=28.32;SOR=0.968	GT:AD:DP:GQ:PL	1/1:0,39:39:99:1650,117,0
3R	30643308	.	A	C	957.77	.	AC=2;AF=1.00;AN=2;DP=36;ExcessHet=3.0103;FS=0.000;MLEAC=2;MLEAF=1.00;MQ=44.00;QD=26.60;SOR=0.927	GT:AD:DP:GQ:PL	1/1:0,36:36:99:986,108,0
3R	30643340	.	G	A	1091.77	.	AC=2;AF=1.00;AN=2;DP=40;ExcessHet=3.0103;FS=0.000;MLEAC=2;MLEAF=1.00;MQ=44.00;QD=27.29;SOR=1.022	GT:AD:DP:GQ:PL	1/1:0,40:40:99:1120,120,0
3R	30643416	.	G	C	997.77	.	AC=2;AF=1.00;AN=2;DP=37;ExcessHet=3.0103;FS=0.000;MLEAC=2;MLEAF=1.00;MQ=44.00;QD=26.97;SOR=1.121	GT:AD:DP:GQ:PL	1/1:0,37:37:99:1026,111,0
3R	30643449	.	GTTA	G	1537.73	.	AC=2;AF=1.00;AN=2;DP=38;ExcessHet=3.0103;FS=0.000;MLEAC=2;MLEAF=1.00;MQ=44.00;QD=33.41;SOR=1.308	GT:AD:DP:GQ:PL	1/1:0,35:35:99:1575,105,0
3R	30643464	.	C	T	1056.77	.	AC=2;AF=1.00;AN=2;DP=38;ExcessHet=3.0103;FS=0.000;MLEAC=2;MLEAF=1.00;MQ=44.00;QD=27.81;SOR=1.040	GT:AD:DP:GQ:PL	1/1:0,38:38:99:1085,114,0
3R	30643766	.	C	G	1195.77	.	AC=2;AF=1.00;AN=2;DP=45;ExcessHet=3.0103;FS=0.000;MLEAC=2;MLEAF=1.00;MQ=44.00;QD=26.57;SOR=0.829	GT:AD:DP:GQ:PL	1/1:0,45:45:99:1224,135,0
3R	30644120	.	G	A	1761.77	.	AC=2;AF=1.00;AN=2;DP=42;ExcessHet=3.0103;FS=0.000;MLEAC=2;MLEAF=1.00;MQ=42.88;QD=25.42;SOR=0.843	GT:AD:DP:GQ:PL	1/1:0,41:41:99:1790,123,0
3R	30644123	.	T	G	1737.77	.	AC=2;AF=1.00;AN=2;DP=41;ExcessHet=3.0103;FS=0.000;MLEAC=2;MLEAF=1.00;MQ=42.90;QD=24.60;SOR=0.902	GT:AD:DP:GQ:PL	1/1:0,40:40:99:1766,120,0
3R	30644361	.	A	G	1328.77	.	AC=2;AF=1.00;AN=2;DP=49;ExcessHet=3.0103;FS=0.000;MLEAC=2;MLEAF=1.00;MQ=43.74;QD=27.12;SOR=0.733	GT:AD:DP:GQ:PL	1/1:0,49:49:99:1357,147,0
3R	30644398	.	C	A	1269.77	.	AC=2;AF=1.00;AN=2;DP=46;ExcessHet=3.0103;FS=0.000;MLEAC=2;MLEAF=1.00;MQ=43.81;QD=27.60;SOR=0.780	GT:AD:DP:GQ:PL	1/1:0,46:46:99:1298,138,0
3R	30644414	.	A	AT	1977.73	.	AC=2;AF=1.00;AN=2;DP=45;ExcessHet=3.0103;FS=0.000;MLEAC=2;MLEAF=1.00;MQ=43.80;QD=34.93;SOR=1.105	GT:AD:DP:GQ:PL	1/1:0,44:44:99:2015,135,0
3R	30644418	.	TGCAC	T	2059.73	.	AC=2;AF=1.00;AN=2;DP=45;ExcessHet=3.0103;FS=0.000;MLEAC=2;MLEAF=1.00;MQ=43.80;QD=26.09;SOR=1.038	GT:AD:DP:GQ:PL	1/1:0,45:45:99:2097,141,0
3R	30644426	.	T	TG	2017.73	.	AC=2;AF=1.00;AN=2;DP=45;ExcessHet=3.0103;FS=0.000;MLEAC=2;MLEAF=1.00;MQ=43.80;QD=31.95;SOR=1.154	GT:AD:DP:GQ:PL	1/1:0,45:45:99:2055,138,0
3R	30644447	.	A	C	1254.77	.	AC=2;AF=1.00;AN=2;DP=49;ExcessHet=3.0103;FS=0.000;MLEAC=2;MLEAF=1.00;MQ=43.82;QD=25.61;SOR=1.609	GT:AD:DP:GQ:PL	1/1:0,49:49:99:1283,145,0
3R	30644497	.	G	A	1246.77	.	AC=2;AF=1.00;AN=2;DP=46;ExcessHet=3.0103;FS=0.000;MLEAC=2;MLEAF=1.00;MQ=43.81;QD=27.10;SOR=2.110	GT:AD:DP:GQ:PL	1/1:0,46:46:99:1275,138,0
3R	30644542	.	C	G	1057.77	.	AC=2;AF=1.00;AN=2;BaseQRankSum=1.798;ClippingRankSum=0.000;DP=41;ExcessHet=3.0103;FS=0.000;MLEAC=2;MLEAF=1.00;MQ=43.83;MQRankSum=-0.187;QD=25.80;ReadPosRankSum=1.015;SOR=0.368	GT:AD:DP:GQ:PL	1/1:1,40:41:99:1086,113,0
3R	30644557	.	G	T	1278.77	.	AC=2;AF=1.00;AN=2;DP=47;ExcessHet=3.0103;FS=0.000;MLEAC=2;MLEAF=1.00;MQ=43.85;QD=27.80;SOR=0.874	GT:AD:DP:GQ:PL	1/1:0,46:46:99:1307,138,0
3R	30644686	.	C	A	1315.77	.	AC=2;AF=1.00;AN=2;DP=48;ExcessHet=3.0103;FS=0.000;MLEAC=2;MLEAF=1.00;MQ=44.00;QD=27.41;SOR=1.067	GT:AD:DP:GQ:PL	1/1:0,48:48:99:1344,143,0
3R	30644791	.	T	G	1213.77	.	AC=2;AF=1.00;AN=2;DP=45;ExcessHet=3.0103;FS=0.000;MLEAC=2;MLEAF=1.00;MQ=44.00;QD=26.97;SOR=1.414	GT:AD:DP:GQ:PL	1/1:0,45:45:99:1242,135,0
3R	30644815	.	C	T	1268.77	.	AC=2;AF=1.00;AN=2;DP=45;ExcessHet=3.0103;FS=0.000;MLEAC=2;MLEAF=1.00;MQ=44.00;QD=28.19;SOR=1.154	GT:AD:DP:GQ:PL	1/1:0,45:45:99:1297,135,0
3R	30644855	.	G	T	1190.77	.	AC=2;AF=1.00;AN=2;BaseQRankSum=1.791;ClippingRankSum=0.000;DP=45;ExcessHet=3.0103;FS=0.000;MLEAC=2;MLEAF=1.00;MQ=44.00;MQRankSum=0.000;QD=26.46;ReadPosRankSum=-1.069;SOR=0.260	GT:AD:DP:GQ:PL	1/1:1,44:45:99:1219,125,0
3R	30644883	.	A	G	1092.77	.	AC=2;AF=1.00;AN=2;DP=42;ExcessHet=3.0103;FS=0.000;MLEAC=2;MLEAF=1.00;MQ=44.00;QD=26.02;SOR=1.259	GT:AD:DP:GQ:PL	1/1:0,42:42:99:1121,125,0
3R	30644992	.	C	CAG	2152.73	.	AC=2;AF=1.00;AN=2;DP=54;ExcessHet=3.0103;FS=0.000;MLEAC=2;MLEAF=1.00;MQ=44.00;QD=29.20;SOR=2.049	GT:AD:DP:GQ:PL	1/1:0,52:52:99:2190,165,0
3R	30645019	.	T	C	1453.77	.	AC=2;AF=1.00;AN=2;DP=52;ExcessHet=3.0103;FS=0.000;MLEAC=2;MLEAF=1.00;MQ=44.00;QD=27.96;SOR=1.747	GT:AD:DP:GQ:PL	1/1:0,52:52:99:1482,156,0
3R	30645031	.	A	T	1532.77	.	AC=2;AF=1.00;AN=2;DP=54;ExcessHet=3.0103;FS=0.000;MLEAC=2;MLEAF=1.00;MQ=44.00;QD=28.38;SOR=1.567	GT:AD:DP:GQ:PL	1/1:0,54:54:99:1561,162,0
3R	30645143	.	T	C	1544.77	.	AC=2;AF=1.00;AN=2;DP=58;ExcessHet=3.0103;FS=0.000;MLEAC=2;MLEAF=1.00;MQ=43.97;QD=26.63;SOR=1.278	GT:AD:DP:GQ:PL	1/1:0,58:58:99:1573,172,0
3R	30645187	.	T	A	1701.77	.	AC=2;AF=1.00;AN=2;DP=63;ExcessHet=3.0103;FS=0.000;MLEAC=2;MLEAF=1.00;MQ=43.97;QD=27.01;SOR=1.366	GT:AD:DP:GQ:PL	1/1:0,63:63:99:1730,188,0
3R	30645785	.	A	C	1140.77	.	AC=2;AF=1.00;AN=2;DP=55;ExcessHet=3.0103;FS=0.000;MLEAC=2;MLEAF=1.00;MQ=42.86;QD=26.53;SOR=1.312	GT:AD:DP:GQ:PL	1/1:0,43:43:99:1169,129,0
3R	30645839	.	G	C	521.77	.	AC=2;AF=1.00;AN=2;DP=28;ExcessHet=3.0103;FS=0.000;MLEAC=2;MLEAF=1.00;MQ=42.47;QD=24.85;SOR=1.230	GT:AD:DP:GQ:PL	1/1:0,21:21:63:550,63,0
3R	30645891	.	T	A	57.28	.	AC=2;AF=1.00;AN=2;DP=8;ExcessHet=3.0103;FS=0.000;MLEAC=2;MLEAF=1.00;MQ=41.82;QD=19.09;SOR=1.179	GT:AD:DP:GQ:PL	1/1:0,3:3:9:85,9,0
3R	30645914	.	A	T	120.74	.	AC=1;AF=0.500;AN=2;BaseQRankSum=1.465;ClippingRankSum=0.000;DP=16;ExcessHet=3.0103;FS=0.000;MLEAC=1;MLEAF=0.500;MQ=43.88;MQRankSum=0.000;QD=17.25;ReadPosRankSum=0.792;SOR=0.223	GT:AD:DP:GQ:PL	0/1:1,6:7:6:148,0,6
3R	30646099	.	C	G	149.77	.	AC=1;AF=0.500;AN=2;BaseQRankSum=2.177;ClippingRankSum=0.000;DP=67;ExcessHet=3.0103;FS=10.264;MLEAC=1;MLEAF=0.500;MQ=43.22;MQRankSum=0.326;QD=2.77;ReadPosRankSum=-0.296;SOR=2.502	GT:AD:DP:GQ:PL	0/1:42,12:54:99:178,0,999
3R	30646524	.	A	G	1086.77	.	AC=2;AF=1.00;AN=2;DP=41;ExcessHet=3.0103;FS=0.000;MLEAC=2;MLEAF=1.00;MQ=44.00;QD=26.51;SOR=0.843	GT:AD:DP:GQ:PL	1/1:0,41:41:99:1115,123,0
3R	30646643	.	A	T	2051.77	.	AC=2;AF=1.00;AN=2;DP=47;ExcessHet=3.0103;FS=0.000;MLEAC=2;MLEAF=1.00;MQ=43.96;QD=26.16;SOR=1.378	GT:AD:DP:GQ:PL	1/1:0,47:47:99:2080,141,0
3R	30646646	.	T	G	2027.77	.	AC=2;AF=1.00;AN=2;DP=46;ExcessHet=3.0103;FS=0.000;MLEAC=2;MLEAF=1.00;MQ=43.96;QD=26.50;SOR=1.329	GT:AD:DP:GQ:PL	1/1:0,46:46:99:2056,138,0
3R	30646723	.	G	A	2197.77	.	AC=2;AF=1.00;AN=2;DP=50;ExcessHet=3.0103;FS=0.000;MLEAC=2;MLEAF=1.00;MQ=43.96;QD=30.14;SOR=0.773	GT:AD:DP:GQ:PL	1/1:0,50:50:99:2226,153,0
3R	30646734	.	T	G	2304.77	.	AC=2;AF=1.00;AN=2;DP=51;ExcessHet=3.0103;FS=0.000;MLEAC=2;MLEAF=1.00;MQ=43.96;QD=30.36;SOR=0.900	GT:AD:DP:GQ:PL	1/1:0,51:51:99:2333,157,0
3R	30646735	.	A	G	2304.77	.	AC=2;AF=1.00;AN=2;DP=51;ExcessHet=3.0103;FS=0.000;MLEAC=2;MLEAF=1.00;MQ=43.96;QD=33.52;SOR=0.900	GT:AD:DP:GQ:PL	1/1:0,51:51:99:2333,157,0
3R	30646764	.	A	G	1397.77	.	AC=2;AF=1.00;AN=2;DP=52;ExcessHet=3.0103;FS=0.000;MLEAC=2;MLEAF=1.00;MQ=43.96;QD=26.88;SOR=1.036	GT:AD:DP:GQ:PL	1/1:0,52:52:99:1426,155,0
3R	30646855	.	A	G	1125.77	.	AC=2;AF=1.00;AN=2;DP=43;ExcessHet=3.0103;FS=0.000;MLEAC=2;MLEAF=1.00;MQ=43.93;QD=26.18;SOR=1.312	GT:AD:DP:GQ:PL	1/1:0,43:43:99:1154,128,0
3R	30646958	.	G	A	2141.77	.	AC=2;AF=1.00;AN=2;DP=51;ExcessHet=3.0103;FS=0.000;MLEAC=2;MLEAF=1.00;MQ=44.00;QD=25.08;SOR=0.813	GT:AD:DP:GQ:PL	1/1:0,51:51:99:2170,153,0
3R	30646962	.	C	T	2141.77	.	AC=2;AF=1.00;AN=2;DP=47;ExcessHet=3.0103;FS=0.000;MLEAC=2;MLEAF=1.00;MQ=44.00;QD=30.23;SOR=0.919	GT:AD:DP:GQ:PL	1/1:0,47:47:99:2170,153,0
3R	30647250	.	A	G	1247.77	.	AC=2;AF=1.00;AN=2;DP=46;ExcessHet=3.0103;FS=0.000;MLEAC=2;MLEAF=1.00;MQ=44.00;QD=27.13;SOR=0.976	GT:AD:DP:GQ:PL	1/1:0,46:46:99:1276,138,0
3R	30647771	.	A	T	1708.77	.	AC=2;AF=1.00;AN=2;DP=63;ExcessHet=3.0103;FS=0.000;MLEAC=2;MLEAF=1.00;MQ=44.00;QD=27.12;SOR=1.010	GT:AD:DP:GQ:PL	1/1:0,63:63:99:1737,189,0
3R	30647839	.	C	G	1619.77	.	AC=2;AF=1.00;AN=2;DP=60;ExcessHet=3.0103;FS=0.000;MLEAC=2;MLEAF=1.00;MQ=44.00;QD=27.00;SOR=1.255	GT:AD:DP:GQ:PL	1/1:0,60:60:99:1648,180,0
3R	30647851	.	T	G	1629.77	.	AC=2;AF=1.00;AN=2;BaseQRankSum=-1.625;ClippingRankSum=0.000;DP=62;ExcessHet=3.0103;FS=4.122;MLEAC=2;MLEAF=1.00;MQ=44.00;MQRankSum=0.000;QD=26.29;ReadPosRankSum=1.649;SOR=1.061	GT:AD:DP:GQ:PL	1/1:1,61:62:99:1658,158,0
3R	30647902	.	C	T	1576.77	.	AC=2;AF=1.00;AN=2;DP=56;ExcessHet=3.0103;FS=0.000;MLEAC=2;MLEAF=1.00;MQ=43.97;QD=28.16;SOR=1.412	GT:AD:DP:GQ:PL	1/1:0,56:56:99:1605,168,0
3R	30647919	.	A	G	2219.77	.	AC=2;AF=1.00;AN=2;DP=52;ExcessHet=3.0103;FS=0.000;MLEAC=2;MLEAF=1.00;MQ=43.96;QD=34.19;SOR=1.609	GT:AD:DP:GQ:PL	1/1:0,52:52:99:2248,157,0
3R	30647928	.	A	C	2117.77	.	AC=2;AF=1.00;AN=2;DP=48;ExcessHet=3.0103;FS=0.000;MLEAC=2;MLEAF=1.00;MQ=43.96;QD=32.32;SOR=1.426	GT:AD:DP:GQ:PL	1/1:0,48:48:99:2146,147,0
3R	30647980	.	G	A	1229.77	.	AC=2;AF=1.00;AN=2;DP=45;ExcessHet=3.0103;FS=0.000;MLEAC=2;MLEAF=1.00;MQ=43.96;QD=27.33;SOR=1.414	GT:AD:DP:GQ:PL	1/1:0,45:45:99:1258,135,0
3R	30648051	.	T	G	999.77	.	AC=2;AF=1.00;AN=2;DP=37;ExcessHet=3.0103;FS=0.000;MLEAC=2;MLEAF=1.00;MQ=44.00;QD=27.02;SOR=1.121	GT:AD:DP:GQ:PL	1/1:0,37:37:99:1028,111,0
3R	30648136	.	G	T	1293.77	.	AC=2;AF=1.00;AN=2;DP=46;ExcessHet=3.0103;FS=0.000;MLEAC=2;MLEAF=1.00;MQ=43.94;QD=28.13;SOR=0.874	GT:AD:DP:GQ:PL	1/1:0,46:46:99:1322,138,0
3R	30648159	.	T	C	1219.77	.	AC=2;AF=1.00;AN=2;DP=46;ExcessHet=3.0103;FS=0.000;MLEAC=2;MLEAF=1.00;MQ=43.94;QD=27.72;SOR=0.784	GT:AD:DP:GQ:PL	1/1:0,44:44:99:1248,132,0
3R	30648212	.	T	A	1682.77	.	AC=2;AF=1.00;AN=2;DP=41;ExcessHet=3.0103;FS=0.000;MLEAC=2;MLEAF=1.00;MQ=43.93;QD=29.47;SOR=0.793	GT:AD:DP:GQ:PL	1/1:0,40:40:99:1711,120,0
3R	30648213	.	A	T	1682.77	.	AC=2;AF=1.00;AN=2;DP=40;ExcessHet=3.0103;FS=0.000;MLEAC=2;MLEAF=1.00;MQ=43.93;QD=24.78;SOR=0.743	GT:AD:DP:GQ:PL	1/1:0,39:39:99:1711,120,0
3R	30649619	.	G	A	1186.77	.	AC=2;AF=1.00;AN=2;BaseQRankSum=-0.294;ClippingRankSum=0.000;DP=48;ExcessHet=3.0103;FS=3.195;MLEAC=2;MLEAF=1.00;MQ=44.00;MQRankSum=0.000;QD=24.72;ReadPosRankSum=-0.615;SOR=0.424	GT:AD:DP:GQ:PL	1/1:1,47:48:99:1215,115,0
3R	30649643	.	C	T	1241.77	.	AC=2;AF=1.00;AN=2;BaseQRankSum=0.144;ClippingRankSum=0.000;DP=50;ExcessHet=3.0103;FS=0.000;MLEAC=2;MLEAF=1.00;MQ=44.00;MQRankSum=0.000;QD=24.84;ReadPosRankSum=-0.478;SOR=0.275	GT:AD:DP:GQ:PL	1/1:1,49:50:99:1270,121,0
3R	30650066	.	C	T	1080.77	.	AC=2;AF=1.00;AN=2;DP=40;ExcessHet=3.0103;FS=0.000;MLEAC=2;MLEAF=1.00;MQ=44.00;QD=27.02;SOR=0.793	GT:AD:DP:GQ:PL	1/1:0,40:40:99:1109,119,0
3R	30650579	.	T	C	1277.77	.	AC=2;AF=1.00;AN=2;DP=48;ExcessHet=3.0103;FS=0.000;MLEAC=2;MLEAF=1.00;MQ=43.39;QD=26.62;SOR=0.866	GT:AD:DP:GQ:PL	1/1:0,48:48:99:1306,144,0
3R	30650648	.	G	A	1355.77	.	AC=2;AF=1.00;AN=2;DP=50;ExcessHet=3.0103;FS=0.000;MLEAC=2;MLEAF=1.00;MQ=41.77;QD=27.12;SOR=1.157	GT:AD:DP:GQ:PL	1/1:0,50:50:99:1384,150,0
3R	30650675	.	T	G	2154.77	.	AC=2;AF=1.00;AN=2;DP=50;ExcessHet=3.0103;FS=0.000;MLEAC=2;MLEAF=1.00;MQ=40.98;QD=32.34;SOR=1.519	GT:AD:DP:GQ:PL	1/1:0,50:50:99:2183,150,0
3R	30650681	.	G	A	2030.77	.	AC=2;AF=1.00;AN=2;DP=46;ExcessHet=3.0103;FS=0.000;MLEAC=2;MLEAF=1.00;MQ=40.80;QD=27.67;SOR=1.464	GT:AD:DP:GQ:PL	1/1:0,46:46:99:2059,138,0
3R	30650687	.	T	G	1951.77	.	AC=2;AF=1.00;AN=2;DP=43;ExcessHet=3.0103;FS=0.000;MLEAC=2;MLEAF=1.00;MQ=40.93;QD=30.84;SOR=1.609	GT:AD:DP:GQ:PL	1/1:0,43:43:99:1980,132,0
3R	30650691	.	T	G	1996.77	.	AC=2;AF=1.00;AN=2;DP=42;ExcessHet=3.0103;FS=0.000;MLEAC=2;MLEAF=1.00;MQ=40.91;QD=30.28;SOR=1.402	GT:AD:DP:GQ:PL	1/1:0,42:42:99:2025,135,0
3R	30650693	.	A	C	1906.77	.	AC=2;AF=1.00;AN=2;DP=42;ExcessHet=3.0103;FS=0.000;MLEAC=2;MLEAF=1.00;MQ=40.91;QD=28.88;SOR=1.556	GT:AD:DP:GQ:PL	1/1:0,42:42:99:1935,129,0
3R	30650700	.	C	T	2041.77	.	AC=2;AF=1.00;AN=2;DP=46;ExcessHet=3.0103;FS=0.000;MLEAC=2;MLEAF=1.00;MQ=41.14;QD=36.78;SOR=1.329	GT:AD:DP:GQ:PL	1/1:0,46:46:99:2070,138,0
3R	30650701	.	A	C	2041.77	.	AC=2;AF=1.00;AN=2;DP=46;ExcessHet=3.0103;FS=0.000;MLEAC=2;MLEAF=1.00;MQ=41.14;QD=28.54;SOR=1.329	GT:AD:DP:GQ:PL	1/1:0,46:46:99:2070,138,0
3R	30650717	.	C	T	2131.77	.	AC=2;AF=1.00;AN=2;DP=48;ExcessHet=3.0103;FS=0.000;MLEAC=2;MLEAF=1.00;MQ=41.78;QD=38.69;SOR=0.963	GT:AD:DP:GQ:PL	1/1:0,48:48:99:2160,144,0
3R	30650732	.	A	T	2176.77	.	AC=2;AF=1.00;AN=2;DP=47;ExcessHet=3.0103;FS=0.000;MLEAC=2;MLEAF=1.00;MQ=41.66;QD=30.99;SOR=1.022	GT:AD:DP:GQ:PL	1/1:0,47:47:99:2205,147,0
3R	30650742	.	C	T	2176.77	.	AC=2;AF=1.00;AN=2;DP=47;ExcessHet=3.0103;FS=0.000;MLEAC=2;MLEAF=1.00;MQ=41.60;QD=31.52;SOR=1.022	GT:AD:DP:GQ:PL	1/1:0,47:47:99:2205,147,0
3R	30650755	.	G	T	2176.77	.	AC=2;AF=1.00;AN=2;DP=49;ExcessHet=3.0103;FS=0.000;MLEAC=2;MLEAF=1.00;MQ=41.64;QD=37.16;SOR=1.007	GT:AD:DP:GQ:PL	1/1:0,49:49:99:2205,147,0
3R	30650762	.	A	C	2311.77	.	AC=2;AF=1.00;AN=2;DP=52;ExcessHet=3.0103;FS=0.000;MLEAC=2;MLEAF=1.00;MQ=41.66;QD=25.44;SOR=1.136	GT:AD:DP:GQ:PL	1/1:0,52:52:99:2340,157,0
3R	30650766	.	G	C	2344.77	.	AC=2;AF=1.00;AN=2;DP=53;ExcessHet=3.0103;FS=0.000;MLEAC=2;MLEAF=1.00;MQ=41.66;QD=32.93;SOR=1.179	GT:AD:DP:GQ:PL	1/1:0,53:53:99:2373,160,0
3R	30650847	.	CGTTATG	C	2654.73	.	AC=2;AF=1.00;AN=2;DP=60;ExcessHet=3.0103;FS=0.000;MLEAC=2;MLEAF=1.00;MQ=41.73;QD=28.97;SOR=0.726	GT:AD:DP:GQ:PL	1/1:0,59:59:99:2692,181,0
3R	30650853	.	G	GCAA	2653.73	.	AC=2;AF=1.00;AN=2;DP=59;ExcessHet=3.0103;FS=0.000;MLEAC=2;MLEAF=1.00;MQ=41.69;QD=28.26;SOR=0.726	GT:AD:DP:GQ:PL	1/1:0,59:59:99:2691,181,0
3R	30650877	.	A	T	2612.77	.	AC=2;AF=1.00;AN=2;DP=59;ExcessHet=3.0103;FS=0.000;MLEAC=2;MLEAF=1.00;MQ=41.46;QD=25.21;SOR=0.796	GT:AD:DP:GQ:PL	1/1:0,59:59:99:2641,178,0
3R	30650880	.	T	A	2626.77	.	AC=2;AF=1.00;AN=2;DP=59;ExcessHet=3.0103;FS=0.000;MLEAC=2;MLEAF=1.00;MQ=41.51;QD=24.88;SOR=0.796	GT:AD:DP:GQ:PL	1/1:0,59:59:99:2655,178,0
3R	30650883	.	T	G	2671.77	.	AC=2;AF=1.00;AN=2;DP=59;ExcessHet=3.0103;FS=0.000;MLEAC=2;MLEAF=1.00;MQ=41.57;QD=33.23;SOR=0.796	GT:AD:DP:GQ:PL	1/1:0,59:59:99:2700,181,0
3R	30650885	.	T	A	2626.77	.	AC=2;AF=1.00;AN=2;DP=57;ExcessHet=3.0103;FS=0.000;MLEAC=2;MLEAF=1.00;MQ=41.51;QD=34.10;SOR=0.800	GT:AD:DP:GQ:PL	1/1:0,57:57:99:2655,178,0
3R	30650902	.	A	G	2372.77	.	AC=2;AF=1.00;AN=2;DP=55;ExcessHet=3.0103;FS=0.000;MLEAC=2;MLEAF=1.00;MQ=41.51;QD=30.86;SOR=0.846	GT:AD:DP:GQ:PL	1/1:0,54:54:99:2401,163,0
3R	30650904	.	G	A	2403.77	.	AC=2;AF=1.00;AN=2;DP=54;ExcessHet=3.0103;FS=0.000;MLEAC=2;MLEAF=1.00;MQ=41.47;QD=29.69;SOR=0.808	GT:AD:DP:GQ:PL	1/1:0,53:53:99:2432,166,0
3R	30650908	.	C	T	2371.77	.	AC=2;AF=1.00;AN=2;DP=54;ExcessHet=3.0103;FS=0.000;MLEAC=2;MLEAF=1.00;MQ=41.51;QD=25.66;SOR=0.892	GT:AD:DP:GQ:PL	1/1:0,53:53:99:2400,163,0
3R	30650920	.	C	T	1407.77	.	AC=2;AF=1.00;AN=2;DP=53;ExcessHet=3.0103;FS=0.000;MLEAC=2;MLEAF=1.00;MQ=41.61;QD=27.07;SOR=0.770	GT:AD:DP:GQ:PL	1/1:0,52:52:99:1436,155,0
3R	30650932	.	C	T	2394.77	.	AC=2;AF=1.00;AN=2;DP=58;ExcessHet=3.0103;FS=0.000;MLEAC=2;MLEAF=1.00;MQ=41.85;QD=30.04;SOR=0.693	GT:AD:DP:GQ:PL	1/1:0,56:56:99:2423,169,0
3R	30650939	.	A	G	2311.77	.	AC=2;AF=1.00;AN=2;DP=53;ExcessHet=3.0103;FS=0.000;MLEAC=2;MLEAF=1.00;MQ=41.85;QD=28.11;SOR=0.693	GT:AD:DP:GQ:PL	1/1:0,52:52:99:2340,160,0
3R	30651031	.	T	C	1390.77	.	AC=2;AF=1.00;AN=2;DP=53;ExcessHet=3.0103;FS=0.000;MLEAC=2;MLEAF=1.00;MQ=44.29;QD=26.24;SOR=0.808	GT:AD:DP:GQ:PL	1/1:0,53:53:99:1419,157,0
3R	30651131	.	T	TTG	1742.73	.	AC=2;AF=1.00;AN=2;BaseQRankSum=-1.846;ClippingRankSum=0.000;DP=65;ExcessHet=3.0103;FS=0.000;MLEAC=2;MLEAF=1.00;MQ=44.12;MQRankSum=0.715;QD=30.57;ReadPosRankSum=-1.714;SOR=0.884	GT:AD:DP:GQ:PL	1/1:2,55:57:99:1780,105,0
3R	30651388	.	T	C	1144.77	.	AC=2;AF=1.00;AN=2;DP=45;ExcessHet=3.0103;FS=0.000;MLEAC=2;MLEAF=1.00;MQ=44.00;QD=26.02;SOR=0.883	GT:AD:DP:GQ:PL	1/1:0,44:44:99:1173,131,0
3R	30651430	.	A	C	955.77	.	AC=2;AF=1.00;AN=2;DP=36;ExcessHet=3.0103;FS=0.000;MLEAC=2;MLEAF=1.00;MQ=44.00;QD=26.55;SOR=0.804	GT:AD:DP:GQ:PL	1/1:0,36:36:99:984,108,0
3R	30651511	.	G	A	1102.77	.	AC=2;AF=1.00;AN=2;DP=42;ExcessHet=3.0103;FS=0.000;MLEAC=2;MLEAF=1.00;MQ=44.00;QD=26.26;SOR=0.693	GT:AD:DP:GQ:PL	1/1:0,42:42:99:1131,125,0
3R	30651642	.	T	C	872.77	.	AC=2;AF=1.00;AN=2;DP=33;ExcessHet=3.0103;FS=0.000;MLEAC=2;MLEAF=1.00;MQ=44.00;QD=26.45;SOR=0.752	GT:AD:DP:GQ:PL	1/1:0,33:33:99:901,99,0
3R	30651748	.	T	C	1126.77	.	AC=2;AF=1.00;AN=2;DP=43;ExcessHet=3.0103;FS=0.000;MLEAC=2;MLEAF=1.00;MQ=44.00;QD=26.83;SOR=1.556	GT:AD:DP:GQ:PL	1/1:0,42:42:99:1155,126,0
3R	30652454	.	C	CTCCAGT	1882.73	.	AC=2;AF=1.00;AN=2;BaseQRankSum=0.549;ClippingRankSum=0.000;DP=45;ExcessHet=3.0103;FS=3.547;MLEAC=2;MLEAF=1.00;MQ=44.57;MQRankSum=0.153;QD=32.10;ReadPosRankSum=0.726;SOR=0.684	GT:AD:DP:GQ:PL	1/1:1,42:43:94:1920,94,0
3R	30652490	.	C	T	1152.77	.	AC=2;AF=1.00;AN=2;DP=43;ExcessHet=3.0103;FS=0.000;MLEAC=2;MLEAF=1.00;MQ=44.60;QD=26.81;SOR=0.836	GT:AD:DP:GQ:PL	1/1:0,43:43:99:1181,128,0
3R	30654473	.	C	T	550.77	.	AC=1;AF=0.500;AN=2;BaseQRankSum=0.488;ClippingRankSum=0.000;DP=40;ExcessHet=3.0103;FS=2.921;MLEAC=1;MLEAF=0.500;MQ=44.00;MQRankSum=0.000;QD=13.77;ReadPosRankSum=-1.902;SOR=0.307	GT:AD:DP:GQ:PL	0/1:14,26:40:99:579,0,250
3R	30654581	.	C	T	1291.77	.	AC=2;AF=1.00;AN=2;DP=47;ExcessHet=3.0103;FS=0.000;MLEAC=2;MLEAF=1.00;MQ=44.00;QD=27.48;SOR=0.735	GT:AD:DP:GQ:PL	1/1:0,47:47:99:1320,141,0
3R	30654685	.	A	T	2302.77	.	AC=2;AF=1.00;AN=2;BaseQRankSum=-0.623;ClippingRankSum=0.000;DP=55;ExcessHet=3.0103;FS=0.000;MLEAC=2;MLEAF=1.00;MQ=43.70;MQRankSum=-0.160;QD=27.59;ReadPosRankSum=-0.562;SOR=0.468	GT:AD:DP:GQ:PL	1/1:1,54:55:99:2331,112,0
3R	30654695	.	G	A	2328.77	.	AC=2;AF=1.00;AN=2;BaseQRankSum=0.940;ClippingRankSum=0.000;DP=57;ExcessHet=3.0103;FS=0.000;MLEAC=2;MLEAF=1.00;MQ=43.71;MQRankSum=-0.157;QD=31.84;ReadPosRankSum=-0.779;SOR=0.407	GT:AD:DP:GQ:PL	1/1:1,56:57:99:2357,115,0
3R	30654707	.	C	G	2419.77	.	AC=2;AF=1.00;AN=2;BaseQRankSum=-0.758;ClippingRankSum=0.000;DP=56;ExcessHet=3.0103;FS=0.000;MLEAC=2;MLEAF=1.00;MQ=43.97;MQRankSum=0.000;QD=31.62;ReadPosRankSum=0.650;SOR=0.436	GT:AD:DP:GQ:PL	1/1:1,55:56:99:2448,121,0
3R	30654715	.	A	C	2396.77	.	AC=2;AF=1.00;AN=2;BaseQRankSum=-0.035;ClippingRankSum=0.000;DP=58;ExcessHet=3.0103;FS=0.000;MLEAC=2;MLEAF=1.00;MQ=43.97;MQRankSum=0.000;QD=29.76;ReadPosRankSum=0.874;SOR=0.478	GT:AD:DP:GQ:PL	1/1:1,57:58:99:2425,118,0
3R	30655516	.	G	C	1049.77	.	AC=2;AF=1.00;AN=2;DP=40;ExcessHet=3.0103;FS=0.000;MLEAC=2;MLEAF=1.00;MQ=44.00;QD=26.24;SOR=1.292	GT:AD:DP:GQ:PL	1/1:0,40:40:99:1078,120,0
3R	30655553	.	T	C	1117.77	.	AC=2;AF=1.00;AN=2;DP=42;ExcessHet=3.0103;FS=0.000;MLEAC=2;MLEAF=1.00;MQ=44.00;QD=26.61;SOR=1.127	GT:AD:DP:GQ:PL	1/1:0,42:42:99:1146,125,0
3R	30655625	.	C	G	1705.77	.	AC=2;AF=1.00;AN=2;DP=38;ExcessHet=3.0103;FS=0.000;MLEAC=2;MLEAF=1.00;MQ=44.00;QD=33.78;SOR=0.798	GT:AD:DP:GQ:PL	1/1:0,38:38:99:1734,117,0
3R	30655628	.	A	T	1705.77	.	AC=2;AF=1.00;AN=2;DP=39;ExcessHet=3.0103;FS=0.000;MLEAC=2;MLEAF=1.00;MQ=44.00;QD=31.84;SOR=0.850	GT:AD:DP:GQ:PL	1/1:0,39:39:99:1734,117,0
3R	30655765	.	CACGGGCAGCACGG	C	1627.73	.	AC=2;AF=1.00;AN=2;DP=37;ExcessHet=3.0103;FS=0.000;MLEAC=2;MLEAF=1.00;MQ=43.95;QD=34.37;SOR=0.859	GT:AD:DP:GQ:PL	1/1:0,37:37:99:1665,111,0
3R	30656227	.	T	G	1272.77	.	AC=2;AF=1.00;AN=2;BaseQRankSum=-0.458;ClippingRankSum=0.000;DP=48;ExcessHet=3.0103;FS=3.388;MLEAC=2;MLEAF=1.00;MQ=44.00;MQRankSum=0.000;QD=26.52;ReadPosRankSum=-0.584;SOR=0.563	GT:AD:DP:GQ:PL	1/1:1,47:48:99:1301,115,0
3R	30656253	.	C	T	1195.77	.	AC=2;AF=1.00;AN=2;BaseQRankSum=0.682;ClippingRankSum=0.000;DP=45;ExcessHet=3.0103;FS=4.228;MLEAC=2;MLEAF=1.00;MQ=44.00;MQRankSum=0.000;QD=26.57;ReadPosRankSum=-0.934;SOR=1.151	GT:AD:DP:GQ:PL	1/1:1,44:45:99:1224,107,0
3R	30656300	.	A	G	1781.77	.	AC=2;AF=1.00;AN=2;BaseQRankSum=-1.561;ClippingRankSum=0.000;DP=44;ExcessHet=3.0103;FS=0.000;MLEAC=2;MLEAF=1.00;MQ=43.96;MQRankSum=0.000;QD=34.86;ReadPosRankSum=-0.080;SOR=0.283	GT:AD:DP:GQ:PL	1/1:1,43:44:60:1810,60,0
3R	30656312	.	G	T	1941.77	.	AC=2;AF=1.00;AN=2;BaseQRankSum=0.812;ClippingRankSum=0.000;DP=46;ExcessHet=3.0103;FS=0.000;MLEAC=2;MLEAF=1.00;MQ=43.96;MQRankSum=0.000;QD=34.68;ReadPosRankSum=0.155;SOR=0.324	GT:AD:DP:GQ:PL	1/1:1,45:46:69:1970,69,0
3R	30656329	.	G	T	1719.77	.	AC=2;AF=1.00;AN=2;BaseQRankSum=0.728;ClippingRankSum=0.000;DP=43;ExcessHet=3.0103;FS=0.000;MLEAC=2;MLEAF=1.00;MQ=43.95;MQRankSum=0.000;QD=26.36;ReadPosRankSum=1.597;SOR=0.489	GT:AD:DP:GQ:PL	1/1:1,42:43:57:1748,57,0
3R	30656502	.	G	A	881.77	.	AC=2;AF=1.00;AN=2;BaseQRankSum=-0.271;ClippingRankSum=0.000;DP=35;ExcessHet=3.0103;FS=0.000;MLEAC=2;MLEAF=1.00;MQ=43.79;MQRankSum=0.000;QD=25.93;ReadPosRankSum=1.646;SOR=0.446	GT:AD:DP:GQ:PL	1/1:1,33:34:73:910,73,0
3R	30656721	.	TCC	T	1479.73	.	AC=2;AF=1.00;AN=2;DP=35;ExcessHet=3.0103;FS=0.000;MLEAC=2;MLEAF=1.00;MQ=42.88;QD=26.79;SOR=1.085	GT:AD:DP:GQ:PL	1/1:0,34:34:99:1517,102,0
3R	30656743	.	G	A	1611.77	.	AC=2;AF=1.00;AN=2;DP=39;ExcessHet=3.0103;FS=0.000;MLEAC=2;MLEAF=1.00;MQ=43.34;QD=31.19;SOR=0.850	GT:AD:DP:GQ:PL	1/1:0,39:39:99:1640,117,0
3R	30656854	.	T	C	1567.77	.	AC=2;AF=1.00;AN=2;DP=59;ExcessHet=3.0103;FS=0.000;MLEAC=2;MLEAF=1.00;MQ=41.78;QD=26.57;SOR=0.871	GT:AD:DP:GQ:PL	1/1:0,59:59:99:1596,176,0
3R	30656889	.	A	ATATAGTATAG	2375.73	.	AC=2;AF=1.00;AN=2;DP=52;ExcessHet=3.0103;FS=0.000;MLEAC=2;MLEAF=1.00;MQ=41.41;QD=35.56;SOR=0.776	GT:AD:DP:GQ:PL	1/1:0,48:48:99:2413,163,0
3R	30656901	.	C	T	2401.77	.	AC=2;AF=1.00;AN=2;DP=52;ExcessHet=3.0103;FS=0.000;MLEAC=2;MLEAF=1.00;MQ=41.44;QD=35.48;SOR=0.770	GT:AD:DP:GQ:PL	1/1:0,52:52:99:2430,163,0
3R	30656909	.	A	C	2401.77	.	AC=2;AF=1.00;AN=2;DP=54;ExcessHet=3.0103;FS=0.000;MLEAC=2;MLEAF=1.00;MQ=41.54;QD=31.23;SOR=0.767	GT:AD:DP:GQ:PL	1/1:0,54:54:99:2430,163,0
3R	30656917	.	TTTCCGG	T	2437.73	.	AC=2;AF=1.00;AN=2;DP=53;ExcessHet=3.0103;FS=0.000;MLEAC=2;MLEAF=1.00;MQ=41.49;QD=28.56;SOR=0.808	GT:AD:DP:GQ:PL	1/1:0,53:53:99:2475,166,0
3R	30656925	.	ATACTTTGAGT	A	2347.73	.	AC=2;AF=1.00;AN=2;DP=52;ExcessHet=3.0103;FS=0.000;MLEAC=2;MLEAF=1.00;MQ=41.44;QD=33.62;SOR=0.770	GT:AD:DP:GQ:PL	1/1:0,52:52:99:2385,160,0
3R	30656938	.	GGAA	G	2302.73	.	AC=2;AF=1.00;AN=2;DP=51;ExcessHet=3.0103;FS=0.000;MLEAC=2;MLEAF=1.00;MQ=41.39;QD=29.09;SOR=0.813	GT:AD:DP:GQ:PL	1/1:0,51:51:99:2340,157,0
3R	30656942	.	CATAA	C	2302.73	.	AC=2;AF=1.00;AN=2;DP=51;ExcessHet=3.0103;FS=0.000;MLEAC=2;MLEAF=1.00;MQ=41.39;QD=32.76;SOR=0.813	GT:AD:DP:GQ:PL	1/1:0,51:51:99:2340,157,0
3R	30656951	.	G	C	2311.77	.	AC=2;AF=1.00;AN=2;DP=51;ExcessHet=3.0103;FS=0.000;MLEAC=2;MLEAF=1.00;MQ=41.43;QD=27.53;SOR=0.900	GT:AD:DP:GQ:PL	1/1:0,51:51:99:2340,157,0
3R	30656962	.	C	T	2176.77	.	AC=2;AF=1.00;AN=2;DP=48;ExcessHet=3.0103;FS=0.000;MLEAC=2;MLEAF=1.00;MQ=41.44;QD=31.98;SOR=0.963	GT:AD:DP:GQ:PL	1/1:0,48:48:99:2205,147,0
3R	30656964	.	C	T	2262.77	.	AC=2;AF=1.00;AN=2;DP=49;ExcessHet=3.0103;FS=0.000;MLEAC=2;MLEAF=1.00;MQ=41.45;QD=30.13;SOR=1.007	GT:AD:DP:GQ:PL	1/1:0,49:49:99:2291,157,0
3R	30656970	.	G	A	2015.77	.	AC=2;AF=1.00;AN=2;DP=46;ExcessHet=3.0103;FS=0.000;MLEAC=2;MLEAF=1.00;MQ=41.55;QD=35.22;SOR=1.203	GT:AD:DP:GQ:PL	1/1:0,46:46:99:2044,141,0
3R	30657233	.	G	A	1593.77	.	AC=2;AF=1.00;AN=2;DP=59;ExcessHet=3.0103;FS=0.000;MLEAC=2;MLEAF=1.00;MQ=43.62;QD=27.01;SOR=0.871	GT:AD:DP:GQ:PL	1/1:0,59:59:99:1622,177,0
3R	30657298	.	C	T	1419.77	.	AC=2;AF=1.00;AN=2;DP=53;ExcessHet=3.0103;FS=0.000;MLEAC=2;MLEAF=1.00;MQ=43.71;QD=26.79;SOR=1.524	GT:AD:DP:GQ:PL	1/1:0,53:53:99:1448,159,0
3R	30657493	.	CTATTAAAGAGTA	C	1897.73	.	AC=2;AF=1.00;AN=2;DP=43;ExcessHet=3.0103;FS=0.000;MLEAC=2;MLEAF=1.00;MQ=44.00;QD=30.03;SOR=0.836	GT:AD:DP:GQ:PL	1/1:0,43:43:99:1935,130,0
3R	30657526	.	G	T	1269.77	.	AC=2;AF=1.00;AN=2;DP=47;ExcessHet=3.0103;FS=0.000;MLEAC=2;MLEAF=1.00;MQ=44.00;QD=27.02;SOR=0.919	GT:AD:DP:GQ:PL	1/1:0,47:47:99:1298,141,0
3R	30657675	.	A	T	2160.77	.	AC=2;AF=1.00;AN=2;DP=51;ExcessHet=3.0103;FS=0.000;MLEAC=2;MLEAF=1.00;MQ=44.00;QD=26.42;SOR=0.813	GT:AD:DP:GQ:PL	1/1:0,51:51:99:2189,153,0
3R	30657693	.	A	C	2074.77	.	AC=2;AF=1.00;AN=2;DP=46;ExcessHet=3.0103;FS=0.000;MLEAC=2;MLEAF=1.00;MQ=44.00;QD=31.90;SOR=0.976	GT:AD:DP:GQ:PL	1/1:0,46:46:99:2103,144,0
3R	30657748	.	T	G	1362.77	.	AC=2;AF=1.00;AN=2;DP=50;ExcessHet=3.0103;FS=0.000;MLEAC=2;MLEAF=1.00;MQ=43.96;QD=27.26;SOR=0.773	GT:AD:DP:GQ:PL	1/1:0,50:50:99:1391,150,0
3R	30657813	.	C	T	2083.77	.	AC=2;AF=1.00;AN=2;DP=48;ExcessHet=3.0103;FS=0.000;MLEAC=2;MLEAF=1.00;MQ=43.92;QD=37.08;SOR=0.776	GT:AD:DP:GQ:PL	1/1:0,48:48:99:2112,147,0
3R	30657834	.	CA	C	2196.73	.	AC=2;AF=1.00;AN=2;DP=49;ExcessHet=3.0103;FS=0.000;MLEAC=2;MLEAF=1.00;MQ=43.96;QD=31.82;SOR=1.007	GT:AD:DP:GQ:PL	1/1:0,49:49:99:2234,151,0
3R	30657847	.	A	T	2361.77	.	AC=2;AF=1.00;AN=2;DP=56;ExcessHet=3.0103;FS=0.000;MLEAC=2;MLEAF=1.00;MQ=43.97;QD=32.16;SOR=0.922	GT:AD:DP:GQ:PL	1/1:0,56:56:99:2390,168,0
3R	30658232	.	T	TA	629.73	.	AC=2;AF=1.00;AN=2;BaseQRankSum=-0.777;ClippingRankSum=0.000;DP=43;ExcessHet=3.0103;FS=2.460;MLEAC=2;MLEAF=1.00;MQ=43.82;MQRankSum=-0.470;QD=17.02;ReadPosRankSum=-0.251;SOR=0.877	GT:AD:DP:GQ:PL	1/1:3,34:37:51:667,51,0
3R	30658278	.	T	C	786.77	.	AC=2;AF=1.00;AN=2;DP=33;ExcessHet=3.0103;FS=0.000;MLEAC=2;MLEAF=1.00;MQ=43.59;QD=24.59;SOR=1.284	GT:AD:DP:GQ:PL	1/1:0,32:32:95:815,95,0
3R	30658407	.	A	G	1986.77	.	AC=2;AF=1.00;AN=2;DP=49;ExcessHet=3.0103;FS=0.000;MLEAC=2;MLEAF=1.00;MQ=43.54;QD=28.42;SOR=1.280	GT:AD:DP:GQ:PL	1/1:0,45:45:99:2015,138,0
3R	30658412	.	G	A	2067.77	.	AC=2;AF=1.00;AN=2;DP=47;ExcessHet=3.0103;FS=0.000;MLEAC=2;MLEAF=1.00;MQ=43.61;QD=27.16;SOR=0.976	GT:AD:DP:GQ:PL	1/1:0,46:46:99:2096,141,0
3R	30658413	.	TG	T	2031.73	.	AC=2;AF=1.00;AN=2;DP=47;ExcessHet=3.0103;FS=0.000;MLEAC=2;MLEAF=1.00;MQ=43.61;QD=30.18;SOR=0.976	GT:AD:DP:GQ:PL	1/1:0,46:46:99:2069,138,0
3R	30658440	.	A	C	1156.77	.	AC=2;AF=1.00;AN=2;DP=44;ExcessHet=3.0103;FS=0.000;MLEAC=2;MLEAF=1.00;MQ=43.69;QD=26.29;SOR=0.693	GT:AD:DP:GQ:PL	1/1:0,44:44:99:1185,132,0
3R	30658479	.	A	G	2207.77	.	AC=2;AF=1.00;AN=2;DP=50;ExcessHet=3.0103;FS=0.000;MLEAC=2;MLEAF=1.00;MQ=43.69;QD=28.36;SOR=1.051	GT:AD:DP:GQ:PL	1/1:0,50:50:99:2236,151,0
3R	30658484	.	G	A	2345.77	.	AC=2;AF=1.00;AN=2;DP=54;ExcessHet=3.0103;FS=0.000;MLEAC=2;MLEAF=1.00;MQ=43.71;QD=33.57;SOR=1.220	GT:AD:DP:GQ:PL	1/1:0,54:54:99:2374,163,0
3R	30658665	.	G	A	2379.77	.	AC=2;AF=1.00;AN=2;DP=56;ExcessHet=3.0103;FS=0.000;MLEAC=2;MLEAF=1.00;MQ=43.80;QD=29.16;SOR=0.767	GT:AD:DP:GQ:PL	1/1:0,54:54:99:2408,163,0
3R	30658668	.	T	A	2348.77	.	AC=2;AF=1.00;AN=2;DP=55;ExcessHet=3.0103;FS=0.000;MLEAC=2;MLEAF=1.00;MQ=43.80;QD=31.17;SOR=0.730	GT:AD:DP:GQ:PL	1/1:0,53:53:99:2377,160,0
3R	30658689	.	C	G	1365.77	.	AC=2;AF=1.00;AN=2;DP=54;ExcessHet=3.0103;FS=0.000;MLEAC=2;MLEAF=1.00;MQ=43.87;QD=25.77;SOR=0.730	GT:AD:DP:GQ:PL	1/1:0,53:53:99:1394,158,0
3R	30658901	.	AGCG	A	2025.73	.	AC=2;AF=1.00;AN=2;DP=47;ExcessHet=3.0103;FS=0.000;MLEAC=2;MLEAF=1.00;MQ=43.58;QD=36.05;SOR=1.085	GT:AD:DP:GQ:PL	1/1:0,46:46:99:2063,139,0
3R	30658947	.	TGG	T	1530.73	.	AC=2;AF=1.00;AN=2;DP=53;ExcessHet=3.0103;FS=0.000;MLEAC=2;MLEAF=1.00;MQ=43.50;QD=32.57;SOR=0.919	GT:AD:DP:GQ:PL	1/1:0,47:47:99:1568,142,0
3R	30659104	.	A	T	2158.77	.	AC=2;AF=1.00;AN=2;DP=50;ExcessHet=3.0103;FS=0.000;MLEAC=2;MLEAF=1.00;MQ=43.04;QD=27.90;SOR=0.952	GT:AD:DP:GQ:PL	1/1:0,50:50:99:2187,150,0
3R	30659117	.	G	A	2257.77	.	AC=2;AF=1.00;AN=2;DP=54;ExcessHet=3.0103;FS=0.000;MLEAC=2;MLEAF=1.00;MQ=42.87;QD=32.04;SOR=1.287	GT:AD:DP:GQ:PL	1/1:0,53:53:99:2286,160,0
3R	30659160	.	A	G	2223.77	.	AC=2;AF=1.00;AN=2;DP=51;ExcessHet=3.0103;FS=0.000;MLEAC=2;MLEAF=1.00;MQ=42.53;QD=31.27;SOR=1.702	GT:AD:DP:GQ:PL	1/1:0,51:51:99:2252,153,0
3R	30659166	.	T	TA	2270.73	.	AC=2;AF=1.00;AN=2;DP=49;ExcessHet=3.0103;FS=0.000;MLEAC=2;MLEAF=1.00;MQ=42.47;QD=27.12;SOR=1.755	GT:AD:DP:GQ:PL	1/1:0,49:49:99:2308,157,0
3R	30659169	.	A	AATATTGTTGAG	2555.73	.	AC=2;AF=1.00;AN=2;DP=50;ExcessHet=3.0103;FS=0.000;MLEAC=2;MLEAF=1.00;MQ=42.50;QD=31.34;SOR=1.958	GT:AD:DP:GQ:PL	1/1:0,50:50:99:2593,175,0
3R	30659186	.	C	T	2221.77	.	AC=2;AF=1.00;AN=2;DP=50;ExcessHet=3.0103;FS=0.000;MLEAC=2;MLEAF=1.00;MQ=42.44;QD=28.53;SOR=1.656	GT:AD:DP:GQ:PL	1/1:0,50:50:99:2250,151,0
3R	30659198	.	C	G	2266.77	.	AC=2;AF=1.00;AN=2;DP=51;ExcessHet=3.0103;FS=0.000;MLEAC=2;MLEAF=1.00;MQ=42.59;QD=32.79;SOR=1.201	GT:AD:DP:GQ:PL	1/1:0,51:51:99:2295,154,0
3R	30659212	.	C	T	2266.77	.	AC=2;AF=1.00;AN=2;DP=50;ExcessHet=3.0103;FS=0.000;MLEAC=2;MLEAF=1.00;MQ=42.70;QD=33.30;SOR=1.270	GT:AD:DP:GQ:PL	1/1:0,50:50:99:2295,154,0
3R	30659215	.	T	G	2221.77	.	AC=2;AF=1.00;AN=2;DP=48;ExcessHet=3.0103;FS=0.000;MLEAC=2;MLEAF=1.00;MQ=42.73;QD=28.70;SOR=1.426	GT:AD:DP:GQ:PL	1/1:0,48:48:99:2250,150,0
3R	30659310	.	T	C	1765.77	.	AC=2;AF=1.00;AN=2;DP=44;ExcessHet=3.0103;FS=0.000;MLEAC=2;MLEAF=1.00;MQ=43.56;QD=31.00;SOR=1.455	GT:AD:DP:GQ:PL	1/1:0,43:43:99:1794,130,0
3R	30659331	.	TAAGAA	T	1838.73	.	AC=2;AF=1.00;AN=2;DP=43;ExcessHet=3.0103;FS=0.000;MLEAC=2;MLEAF=1.00;MQ=43.57;QD=28.41;SOR=0.941	GT:AD:DP:GQ:PL	1/1:0,43:43:99:1876,133,0
3R	30659433	.	C	CT	1054.73	.	AC=2;AF=1.00;AN=2;DP=52;ExcessHet=3.0103;FS=0.000;MLEAC=2;MLEAF=1.00;MQ=43.62;QD=21.53;SOR=1.473	GT:AD:DP:GQ:PL	1/1:0,49:49:99:1092,146,0
3R	30659493	.	T	C	1354.77	.	AC=2;AF=1.00;AN=2;DP=50;ExcessHet=3.0103;FS=0.000;MLEAC=2;MLEAF=1.00;MQ=43.92;QD=27.10;SOR=1.051	GT:AD:DP:GQ:PL	1/1:0,50:50:99:1383,149,0
3R	30659985	.	G	T	1354.77	.	AC=2;AF=1.00;AN=2;DP=51;ExcessHet=3.0103;FS=0.000;MLEAC=2;MLEAF=1.00;MQ=43.81;QD=27.10;SOR=1.051	GT:AD:DP:GQ:PL	1/1:0,50:50:99:1383,149,0
3R	30660038	.	T	G	1325.77	.	AC=2;AF=1.00;AN=2;DP=51;ExcessHet=3.0103;FS=0.000;MLEAC=2;MLEAF=1.00;MQ=43.69;QD=26.00;SOR=0.732	GT:AD:DP:GQ:PL	1/1:0,51:51:99:1354,152,0
3R	30660144	.	A	C	1856.77	.	AC=2;AF=1.00;AN=2;BaseQRankSum=1.139;ClippingRankSum=0.000;DP=45;ExcessHet=3.0103;FS=0.000;MLEAC=2;MLEAF=1.00;MQ=43.61;MQRankSum=-0.444;QD=30.09;ReadPosRankSum=-0.888;SOR=0.409	GT:AD:DP:GQ:PL	1/1:1,44:45:44:1885,44,0
3R	30660151	.	G	A	2008.77	.	AC=2;AF=1.00;AN=2;BaseQRankSum=2.421;ClippingRankSum=0.000;DP=49;ExcessHet=3.0103;FS=0.000;MLEAC=2;MLEAF=1.00;MQ=43.52;MQRankSum=-0.780;QD=30.77;ReadPosRankSum=0.025;SOR=1.251	GT:AD:DP:GQ:PL	1/1:2,47:49:56:2037,56,0
3R	30660152	.	C	A	2008.77	.	AC=2;AF=1.00;AN=2;BaseQRankSum=2.439;ClippingRankSum=0.000;DP=49;ExcessHet=3.0103;FS=0.000;MLEAC=2;MLEAF=1.00;MQ=43.48;MQRankSum=-0.826;QD=31.30;ReadPosRankSum=-0.101;SOR=1.132	GT:AD:DP:GQ:PL	1/1:2,47:49:56:2037,56,0
3R	30660231	.	C	CTTTGAAAAATTATATTATTTA	2071.73	.	AC=2;AF=1.00;AN=2;BaseQRankSum=1.573;ClippingRankSum=0.000;DP=47;ExcessHet=3.0103;FS=3.203;MLEAC=2;MLEAF=1.00;MQ=42.66;MQRankSum=-1.239;QD=29.03;ReadPosRankSum=-1.660;SOR=0.433	GT:AD:DP:GQ:PL	1/1:1,45:46:55:2109,55,0
3R	30660437	.	T	C	1326.77	.	AC=2;AF=1.00;AN=2;DP=49;ExcessHet=3.0103;FS=0.000;MLEAC=2;MLEAF=1.00;MQ=43.68;QD=27.64;SOR=0.866	GT:AD:DP:GQ:PL	1/1:0,48:48:99:1355,144,0
3R	30660658	.	A	T	1048.77	.	AC=2;AF=1.00;AN=2;DP=40;ExcessHet=3.0103;FS=0.000;MLEAC=2;MLEAF=1.00;MQ=43.85;QD=26.22;SOR=1.022	GT:AD:DP:GQ:PL	1/1:0,40:40:99:1077,119,0
3R	30660689	.	C	CT	868.73	.	AC=2;AF=1.00;AN=2;BaseQRankSum=0.531;ClippingRankSum=0.000;DP=42;ExcessHet=3.0103;FS=0.000;MLEAC=2;MLEAF=1.00;MQ=43.83;MQRankSum=0.000;QD=21.19;ReadPosRankSum=0.169;SOR=0.593	GT:AD:DP:GQ:PL	1/1:1,40:41:99:906,102,0
3R	30661091	.	A	C	2115.77	.	AC=2;AF=1.00;AN=2;DP=49;ExcessHet=3.0103;FS=0.000;MLEAC=2;MLEAF=1.00;MQ=44.00;QD=32.92;SOR=0.776	GT:AD:DP:GQ:PL	1/1:0,48:48:99:2144,144,0
3R	30661101	.	T	A	2176.77	.	AC=2;AF=1.00;AN=2;DP=50;ExcessHet=3.0103;FS=0.000;MLEAC=2;MLEAF=1.00;MQ=44.00;QD=31.76;SOR=0.818	GT:AD:DP:GQ:PL	1/1:0,49:49:99:2205,147,0
3R	30661102	.	G	A	2176.77	.	AC=2;AF=1.00;AN=2;DP=50;ExcessHet=3.0103;FS=0.000;MLEAC=2;MLEAF=1.00;MQ=44.00;QD=34.27;SOR=0.818	GT:AD:DP:GQ:PL	1/1:0,49:49:99:2205,147,0
3R	30661106	.	A	G	2247.77	.	AC=2;AF=1.00;AN=2;DP=52;ExcessHet=3.0103;FS=0.000;MLEAC=2;MLEAF=1.00;MQ=44.00;QD=33.74;SOR=0.813	GT:AD:DP:GQ:PL	1/1:0,51:51:99:2276,154,0
3R	30661126	.	A	C	1290.77	.	AC=2;AF=1.00;AN=2;DP=51;ExcessHet=3.0103;FS=0.000;MLEAC=2;MLEAF=1.00;MQ=44.00;QD=25.82;SOR=0.773	GT:AD:DP:GQ:PL	1/1:0,50:50:99:1319,149,0
3R	30661255	.	T	G	1822.77	.	AC=2;AF=1.00;AN=2;BaseQRankSum=0.736;ClippingRankSum=0.000;DP=45;ExcessHet=3.0103;FS=0.000;MLEAC=2;MLEAF=1.00;MQ=43.96;MQRankSum=0.000;QD=35.84;ReadPosRankSum=-0.544;SOR=0.352	GT:AD:DP:GQ:PL	1/1:1,44:45:50:1851,50,0
3R	30661259	.	A	G	1805.77	.	AC=2;AF=1.00;AN=2;BaseQRankSum=-0.604;ClippingRankSum=0.000;DP=43;ExcessHet=3.0103;FS=0.000;MLEAC=2;MLEAF=1.00;MQ=43.95;MQRankSum=0.000;QD=25.51;ReadPosRankSum=-0.595;SOR=0.420	GT:AD:DP:GQ:PL	1/1:1,42:43:47:1834,47,0
3R	30661264	.	T	A	1874.77	.	AC=2;AF=1.00;AN=2;BaseQRankSum=-1.616;ClippingRankSum=0.000;DP=45;ExcessHet=3.0103;FS=0.000;MLEAC=2;MLEAF=1.00;MQ=43.89;MQRankSum=-0.108;QD=25.70;ReadPosRankSum=-0.445;SOR=0.303	GT:AD:DP:GQ:PL	1/1:1,44:45:53:1903,53,0
3R	30661530	.	T	C	920.77	.	AC=2;AF=1.00;AN=2;DP=34;ExcessHet=3.0103;FS=0.000;MLEAC=2;MLEAF=1.00;MQ=43.86;QD=27.08;SOR=1.418	GT:AD:DP:GQ:PL	1/1:0,34:34:99:949,102,0
3R	30661609	.	CAT	C	992.73	.	AC=2;AF=1.00;AN=2;DP=28;ExcessHet=3.0103;FS=0.000;MLEAC=2;MLEAF=1.00;MQ=43.83;QD=31.30;SOR=3.258	GT:AD:DP:GQ:PL	1/1:0,28:28:84:1030,84,0
3R	30661886	.	A	T	1499.77	.	AC=2;AF=1.00;AN=2;DP=56;ExcessHet=3.0103;FS=0.000;MLEAC=2;MLEAF=1.00;MQ=44.07;QD=26.78;SOR=0.693	GT:AD:DP:GQ:PL	1/1:0,56:56:99:1528,168,0
3R	30661931	.	G	T	1392.77	.	AC=2;AF=1.00;AN=2;BaseQRankSum=-1.693;ClippingRankSum=0.000;DP=55;ExcessHet=3.0103;FS=0.000;MLEAC=2;MLEAF=1.00;MQ=44.07;MQRankSum=0.098;QD=25.79;ReadPosRankSum=1.702;SOR=0.238	GT:AD:DP:GQ:PL	1/1:1,53:54:99:1421,125,0
3R	30661948	.	T	C	1416.77	.	AC=2;AF=1.00;AN=2;BaseQRankSum=-0.036;ClippingRankSum=0.000;DP=56;ExcessHet=3.0103;FS=3.090;MLEAC=2;MLEAF=1.00;MQ=44.20;MQRankSum=0.272;QD=25.76;ReadPosRankSum=0.662;SOR=0.339	GT:AD:DP:GQ:PL	1/1:1,54:55:99:1445,137,0
3R	30661959	.	TG	T	1353.73	.	AC=2;AF=1.00;AN=2;BaseQRankSum=0.918;ClippingRankSum=0.000;DP=53;ExcessHet=3.0103;FS=3.651;MLEAC=2;MLEAF=1.00;MQ=44.21;MQRankSum=0.283;QD=26.54;ReadPosRankSum=0.068;SOR=0.746	GT:AD:DP:GQ:PL	1/1:1,50:51:99:1391,125,0
3R	30661973	.	T	C	1367.77	.	AC=2;AF=1.00;AN=2;BaseQRankSum=0.517;ClippingRankSum=0.000;DP=52;ExcessHet=3.0103;FS=3.181;MLEAC=2;MLEAF=1.00;MQ=44.00;MQRankSum=0.000;QD=26.30;ReadPosRankSum=-0.434;SOR=0.408	GT:AD:DP:GQ:PL	1/1:1,51:52:99:1396,128,0
3R	30662069	.	T	C	2056.77	.	AC=2;AF=1.00;AN=2;BaseQRankSum=2.219;ClippingRankSum=0.000;DP=50;ExcessHet=3.0103;FS=0.000;MLEAC=2;MLEAF=1.00;MQ=44.00;MQRankSum=0.000;QD=30.10;ReadPosRankSum=2.283;SOR=0.776	GT:AD:DP:GQ:PL	1/1:2,48:50:55:2085,55,0
3R	30662070	.	T	G	2056.77	.	AC=2;AF=1.00;AN=2;BaseQRankSum=2.404;ClippingRankSum=0.000;DP=51;ExcessHet=3.0103;FS=0.000;MLEAC=2;MLEAF=1.00;MQ=44.00;MQRankSum=0.000;QD=25.95;ReadPosRankSum=2.199;SOR=0.733	GT:AD:DP:GQ:PL	1/1:2,49:51:55:2085,55,0
3R	30662318	.	AT	A	1107.73	.	AC=2;AF=1.00;AN=2;DP=63;ExcessHet=3.0103;FS=0.000;MLEAC=2;MLEAF=1.00;MQ=43.97;QD=19.10;SOR=0.765	GT:AD:DP:GQ:PL	1/1:0,58:58:99:1145,171,0
3R	30662490	.	G	C	1337.77	.	AC=2;AF=1.00;AN=2;DP=50;ExcessHet=3.0103;FS=0.000;MLEAC=2;MLEAF=1.00;MQ=43.92;QD=26.76;SOR=0.952	GT:AD:DP:GQ:PL	1/1:0,50:50:99:1366,150,0
3R	30662585	.	CAA	C	2122.73	.	AC=2;AF=1.00;AN=2;DP=48;ExcessHet=3.0103;FS=0.000;MLEAC=2;MLEAF=1.00;MQ=44.42;QD=29.14;SOR=1.067	GT:AD:DP:GQ:PL	1/1:0,48:48:99:2160,145,0
3R	30662589	.	T	A	2131.77	.	AC=2;AF=1.00;AN=2;DP=48;ExcessHet=3.0103;FS=0.000;MLEAC=2;MLEAF=1.00;MQ=44.42;QD=32.00;SOR=1.067	GT:AD:DP:GQ:PL	1/1:0,48:48:99:2160,144,0
3R	30662594	.	T	G	2168.77	.	AC=2;AF=1.00;AN=2;DP=46;ExcessHet=3.0103;FS=0.000;MLEAC=2;MLEAF=1.00;MQ=44.44;QD=27.52;SOR=0.976	GT:AD:DP:GQ:PL	1/1:0,46:46:99:2197,147,0
3R	30662612	.	C	T	1244.77	.	AC=2;AF=1.00;AN=2;DP=46;ExcessHet=3.0103;FS=0.000;MLEAC=2;MLEAF=1.00;MQ=44.44;QD=27.06;SOR=1.085	GT:AD:DP:GQ:PL	1/1:0,46:46:99:1273,138,0
3R	30662682	.	G	T	1309.77	.	AC=2;AF=1.00;AN=2;DP=48;ExcessHet=3.0103;FS=0.000;MLEAC=2;MLEAF=1.00;MQ=44.46;QD=27.29;SOR=1.067	GT:AD:DP:GQ:PL	1/1:0,48:48:99:1338,144,0
3R	30662838	.	T	TA	1277.73	.	AC=2;AF=1.00;AN=2;DP=57;ExcessHet=3.0103;FS=0.000;MLEAC=2;MLEAF=1.00;MQ=43.86;QD=23.66;SOR=1.329	GT:AD:DP:GQ:PL	1/1:0,54:54:99:1315,167,0
3R	30662996	.	G	T	1413.77	.	AC=2;AF=1.00;AN=2;DP=52;ExcessHet=3.0103;FS=0.000;MLEAC=2;MLEAF=1.00;MQ=43.96;QD=27.19;SOR=0.693	GT:AD:DP:GQ:PL	1/1:0,52:52:99:1442,156,0
3R	30663026	.	A	G	1336.77	.	AC=2;AF=1.00;AN=2;DP=50;ExcessHet=3.0103;FS=0.000;MLEAC=2;MLEAF=1.00;MQ=43.96;QD=26.74;SOR=0.952	GT:AD:DP:GQ:PL	1/1:0,50:50:99:1365,149,0
3R	30663082	.	A	G	2151.77	.	AC=2;AF=1.00;AN=2;DP=49;ExcessHet=3.0103;FS=0.000;MLEAC=2;MLEAF=1.00;MQ=44.00;QD=35.88;SOR=1.345	GT:AD:DP:GQ:PL	1/1:0,49:49:99:2180,147,0
3R	30663087	.	T	C	2301.77	.	AC=2;AF=1.00;AN=2;DP=53;ExcessHet=3.0103;FS=0.000;MLEAC=2;MLEAF=1.00;MQ=44.00;QD=26.16;SOR=1.287	GT:AD:DP:GQ:PL	1/1:0,53:53:99:2330,160,0
3R	30663141	.	T	C	2115.77	.	AC=2;AF=1.00;AN=2;DP=47;ExcessHet=3.0103;FS=0.000;MLEAC=2;MLEAF=1.00;MQ=44.24;QD=30.80;SOR=1.251	GT:AD:DP:GQ:PL	1/1:0,47:47:99:2144,147,0
3R	30663143	.	C	T	2115.77	.	AC=2;AF=1.00;AN=2;DP=47;ExcessHet=3.0103;FS=0.000;MLEAC=2;MLEAF=1.00;MQ=44.24;QD=26.07;SOR=1.132	GT:AD:DP:GQ:PL	1/1:0,47:47:99:2144,147,0
3R	30663216	.	C	T	1804.77	.	AC=2;AF=1.00;AN=2;DP=42;ExcessHet=3.0103;FS=0.000;MLEAC=2;MLEAF=1.00;MQ=44.48;QD=30.50;SOR=0.788	GT:AD:DP:GQ:PL	1/1:0,42:42:99:1833,126,0
3R	30663223	.	A	G	1771.77	.	AC=2;AF=1.00;AN=2;DP=40;ExcessHet=3.0103;FS=0.000;MLEAC=2;MLEAF=1.00;MQ=44.51;QD=29.43;SOR=0.693	GT:AD:DP:GQ:PL	1/1:0,40:40:99:1800,123,0
3R	30663263	.	TA	T	792.73	.	AC=2;AF=1.00;AN=2;BaseQRankSum=1.100;ClippingRankSum=0.000;DP=43;ExcessHet=3.0103;FS=0.000;MLEAC=2;MLEAF=1.00;MQ=44.21;MQRankSum=0.000;QD=20.86;ReadPosRankSum=-1.140;SOR=0.306	GT:AD:DP:GQ:PL	1/1:1,37:38:93:830,93,0
3R	30663276	.	T	G	1270.77	.	AC=2;AF=1.00;AN=2;DP=47;ExcessHet=3.0103;FS=0.000;MLEAC=2;MLEAF=1.00;MQ=43.96;QD=27.04;SOR=0.735	GT:AD:DP:GQ:PL	1/1:0,47:47:99:1299,141,0
3R	30663304	.	T	C	1240.77	.	AC=2;AF=1.00;AN=2;DP=46;ExcessHet=3.0103;FS=0.000;MLEAC=2;MLEAF=1.00;MQ=44.00;QD=26.97;SOR=0.693	GT:AD:DP:GQ:PL	1/1:0,46:46:99:1269,138,0
3R	30663321	.	G	C	1226.77	.	AC=2;AF=1.00;AN=2;DP=46;ExcessHet=3.0103;FS=0.000;MLEAC=2;MLEAF=1.00;MQ=44.00;QD=26.67;SOR=0.780	GT:AD:DP:GQ:PL	1/1:0,46:46:99:1255,138,0
3R	30663543	.	A	C	1171.77	.	AC=2;AF=1.00;AN=2;DP=46;ExcessHet=3.0103;FS=0.000;MLEAC=2;MLEAF=1.00;MQ=44.00;QD=26.04;SOR=0.829	GT:AD:DP:GQ:PL	1/1:0,45:45:99:1200,134,0
3R	30663854	.	T	A	1500.77	.	AC=2;AF=1.00;AN=2;BaseQRankSum=0.969;ClippingRankSum=0.000;DP=38;ExcessHet=3.0103;FS=3.245;MLEAC=2;MLEAF=1.00;MQ=43.92;MQRankSum=0.000;QD=28.99;ReadPosRankSum=-0.724;SOR=0.477	GT:AD:DP:GQ:PL	1/1:1,37:38:57:1529,57,0
3R	30663864	.	A	T	1478.77	.	AC=2;AF=1.00;AN=2;BaseQRankSum=-0.434;ClippingRankSum=0.000;DP=37;ExcessHet=3.0103;FS=3.378;MLEAC=2;MLEAF=1.00;MQ=44.00;MQRankSum=0.000;QD=34.72;ReadPosRankSum=-0.777;SOR=0.574	GT:AD:DP:GQ:PL	1/1:1,36:37:54:1507,54,0
3R	30663925	.	T	C	1344.77	.	AC=2;AF=1.00;AN=2;BaseQRankSum=1.153;ClippingRankSum=0.000;DP=54;ExcessHet=3.0103;FS=3.263;MLEAC=2;MLEAF=1.00;MQ=43.95;MQRankSum=0.000;QD=25.37;ReadPosRankSum=-0.519;SOR=0.467	GT:AD:DP:GQ:PL	1/1:1,52:53:99:1373,131,0
3R	30664096	.	G	A	1490.77	.	AC=2;AF=1.00;AN=2;BaseQRankSum=-0.820;ClippingRankSum=0.000;DP=57;ExcessHet=3.0103;FS=3.087;MLEAC=2;MLEAF=1.00;MQ=43.93;MQRankSum=-0.095;QD=26.15;ReadPosRankSum=-0.441;SOR=0.335	GT:AD:DP:GQ:PL	1/1:1,56:57:99:1519,142,0
3R	30664175	.	T	G	1186.77	.	AC=2;AF=1.00;AN=2;DP=44;ExcessHet=3.0103;FS=0.000;MLEAC=2;MLEAF=1.00;MQ=44.00;QD=26.97;SOR=1.230	GT:AD:DP:GQ:PL	1/1:0,44:44:99:1215,131,0
3R	30664369	.	C	G	1073.77	.	AC=2;AF=1.00;AN=2;DP=41;ExcessHet=3.0103;FS=0.000;MLEAC=2;MLEAF=1.00;MQ=43.95;QD=26.84;SOR=1.292	GT:AD:DP:GQ:PL	1/1:0,40:40:99:1102,120,0
3R	30664393	.	C	T	1861.77	.	AC=2;AF=1.00;AN=2;DP=43;ExcessHet=3.0103;FS=0.000;MLEAC=2;MLEAF=1.00;MQ=43.95;QD=26.82;SOR=1.127	GT:AD:DP:GQ:PL	1/1:0,42:42:99:1890,126,0
3R	30664395	.	A	C	1906.77	.	AC=2;AF=1.00;AN=2;DP=43;ExcessHet=3.0103;FS=0.000;MLEAC=2;MLEAF=1.00;MQ=43.95;QD=33.51;SOR=1.127	GT:AD:DP:GQ:PL	1/1:0,42:42:99:1935,129,0
3R	30664396	.	G	C	1906.77	.	AC=2;AF=1.00;AN=2;DP=44;ExcessHet=3.0103;FS=0.000;MLEAC=2;MLEAF=1.00;MQ=43.96;QD=30.54;SOR=1.179	GT:AD:DP:GQ:PL	1/1:0,43:43:99:1935,129,0
3R	30664398	.	G	C	1906.77	.	AC=2;AF=1.00;AN=2;DP=43;ExcessHet=3.0103;FS=0.000;MLEAC=2;MLEAF=1.00;MQ=43.95;QD=29.31;SOR=1.259	GT:AD:DP:GQ:PL	1/1:0,42:42:99:1935,129,0
3R	30664598	.	G	A	1185.77	.	AC=2;AF=1.00;AN=2;DP=45;ExcessHet=3.0103;FS=0.000;MLEAC=2;MLEAF=1.00;MQ=44.00;QD=26.35;SOR=0.829	GT:AD:DP:GQ:PL	1/1:0,45:45:99:1214,134,0
3R	30664662	.	G	T	2367.77	.	AC=2;AF=1.00;AN=2;BaseQRankSum=1.879;ClippingRankSum=0.000;DP=55;ExcessHet=3.0103;FS=0.000;MLEAC=2;MLEAF=1.00;MQ=44.00;MQRankSum=0.000;QD=31.76;ReadPosRankSum=1.495;SOR=0.325	GT:AD:DP:GQ:PL	1/1:1,54:55:99:2396,146,0
3R	30664671	.	A	G	2508.77	.	AC=2;AF=1.00;AN=2;BaseQRankSum=1.893;ClippingRankSum=0.000;DP=56;ExcessHet=3.0103;FS=0.000;MLEAC=2;MLEAF=1.00;MQ=44.00;MQRankSum=0.000;QD=27.59;ReadPosRankSum=1.111;SOR=0.304	GT:AD:DP:GQ:PL	1/1:1,55:56:99:2537,158,0
3R	30664677	.	T	C	2463.77	.	AC=2;AF=1.00;AN=2;BaseQRankSum=1.530;ClippingRankSum=0.000;DP=58;ExcessHet=3.0103;FS=0.000;MLEAC=2;MLEAF=1.00;MQ=44.00;MQRankSum=0.000;QD=32.39;ReadPosRankSum=-0.517;SOR=0.301	GT:AD:DP:GQ:PL	1/1:1,57:58:99:2492,155,0
3R	30664822	.	A	G	1372.77	.	AC=2;AF=1.00;AN=2;DP=50;ExcessHet=3.0103;FS=0.000;MLEAC=2;MLEAF=1.00;MQ=43.62;QD=27.46;SOR=0.859	GT:AD:DP:GQ:PL	1/1:0,50:50:99:1401,150,0
3R	30664851	.	C	A	2284.77	.	AC=2;AF=1.00;AN=2;DP=51;ExcessHet=3.0103;FS=0.000;MLEAC=2;MLEAF=1.00;MQ=43.63;QD=32.78;SOR=0.732	GT:AD:DP:GQ:PL	1/1:0,51:51:99:2313,157,0
3R	30664852	.	C	A	2284.77	.	AC=2;AF=1.00;AN=2;DP=52;ExcessHet=3.0103;FS=0.000;MLEAC=2;MLEAF=1.00;MQ=43.63;QD=31.63;SOR=0.693	GT:AD:DP:GQ:PL	1/1:0,52:52:99:2313,157,0
3R	30664865	.	C	T	2408.77	.	AC=2;AF=1.00;AN=2;DP=56;ExcessHet=3.0103;FS=0.000;MLEAC=2;MLEAF=1.00;MQ=43.66;QD=26.91;SOR=0.841	GT:AD:DP:GQ:PL	1/1:0,56:56:99:2437,169,0
3R	30664873	.	G	T	2353.77	.	AC=2;AF=1.00;AN=2;BaseQRankSum=-1.505;ClippingRankSum=0.000;DP=54;ExcessHet=3.0103;FS=0.000;MLEAC=2;MLEAF=1.00;MQ=43.65;MQRankSum=-0.098;QD=24.31;ReadPosRankSum=1.701;SOR=0.349	GT:AD:DP:GQ:PL	1/1:1,53:54:99:2382,139,0
3R	30664914	.	G	A	2670.77	.	AC=2;AF=1.00;AN=2;BaseQRankSum=2.181;ClippingRankSum=0.000;DP=65;ExcessHet=3.0103;FS=0.000;MLEAC=2;MLEAF=1.00;MQ=43.66;MQRankSum=-0.261;QD=30.30;ReadPosRankSum=-1.348;SOR=1.270	GT:AD:DP:GQ:PL	1/1:2,63:65:99:2699,106,0
3R	30664919	.	T	A	2605.77	.	AC=2;AF=1.00;AN=2;BaseQRankSum=-0.132;ClippingRankSum=0.000;DP=61;ExcessHet=3.0103;FS=0.000;MLEAC=2;MLEAF=1.00;MQ=43.64;MQRankSum=-0.270;QD=29.97;ReadPosRankSum=-1.057;SOR=1.316	GT:AD:DP:GQ:PL	1/1:2,59:61:99:2634,102,0
3R	30664929	.	T	A	2666.77	.	AC=2;AF=1.00;AN=2;BaseQRankSum=-1.285;ClippingRankSum=0.000;DP=63;ExcessHet=3.0103;FS=0.000;MLEAC=2;MLEAF=1.00;MQ=43.92;MQRankSum=-0.194;QD=31.82;ReadPosRankSum=-0.693;SOR=1.107	GT:AD:DP:GQ:PL	1/1:2,61:63:99:2695,108,0
3R	30665004	.	G	A	1811.77	.	AC=2;AF=1.00;AN=2;BaseQRankSum=-1.885;ClippingRankSum=0.000;DP=46;ExcessHet=3.0103;FS=0.000;MLEAC=2;MLEAF=1.00;MQ=43.94;MQRankSum=-0.107;QD=29.74;ReadPosRankSum=1.381;SOR=0.784	GT:AD:DP:GQ:PL	1/1:2,44:46:48:1840,48,0
3R	30665007	.	C	T	1838.77	.	AC=2;AF=1.00;AN=2;BaseQRankSum=1.082;ClippingRankSum=0.000;DP=46;ExcessHet=3.0103;FS=0.000;MLEAC=2;MLEAF=1.00;MQ=43.94;MQRankSum=-0.107;QD=26.66;ReadPosRankSum=2.814;SOR=0.693	GT:AD:DP:GQ:PL	1/1:2,44:46:51:1867,51,0
3R	30665023	.	T	C	1216.77	.	AC=2;AF=1.00;AN=2;BaseQRankSum=-1.692;ClippingRankSum=0.000;DP=47;ExcessHet=3.0103;FS=3.104;MLEAC=2;MLEAF=1.00;MQ=43.94;MQRankSum=0.000;QD=25.89;ReadPosRankSum=1.751;SOR=0.359	GT:AD:DP:GQ:PL	1/1:1,46:47:99:1245,111,0
3R	30665062	.	C	G	1126.77	.	AC=2;AF=1.00;AN=2;DP=42;ExcessHet=3.0103;FS=0.000;MLEAC=2;MLEAF=1.00;MQ=43.88;QD=26.83;SOR=1.259	GT:AD:DP:GQ:PL	1/1:0,42:42:99:1155,126,0
3R	30665084	.	A	G	1177.77	.	AC=2;AF=1.00;AN=2;DP=43;ExcessHet=3.0103;FS=0.000;MLEAC=2;MLEAF=1.00;MQ=43.89;QD=27.39;SOR=1.179	GT:AD:DP:GQ:PL	1/1:0,43:43:99:1206,129,0
3R	30665165	.	G	A	1374.77	.	AC=2;AF=1.00;AN=2;DP=50;ExcessHet=3.0103;FS=0.000;MLEAC=2;MLEAF=1.00;MQ=43.96;QD=28.06;SOR=0.818	GT:AD:DP:GQ:PL	1/1:0,49:49:99:1403,147,0
3R	30665323	.	T	C	970.77	.	AC=2;AF=1.00;AN=2;DP=37;ExcessHet=3.0103;FS=0.000;MLEAC=2;MLEAF=1.00;MQ=44.53;QD=26.24;SOR=0.859	GT:AD:DP:GQ:PL	1/1:0,37:37:99:999,111,0
3R	30665340	.	AGTGTGTGTGTGT	A	1485.73	.	AC=2;AF=1.00;AN=2;DP=36;ExcessHet=3.0103;FS=0.000;MLEAC=2;MLEAF=1.00;MQ=44.08;QD=34.76;SOR=0.693	GT:AD:DP:GQ:PL	1/1:0,34:34:99:1523,103,0
3R	30665651	.	G	A	2395.77	.	AC=2;AF=1.00;AN=2;BaseQRankSum=1.928;ClippingRankSum=0.000;DP=57;ExcessHet=3.0103;FS=3.409;MLEAC=2;MLEAF=1.00;MQ=43.72;MQRankSum=-0.354;QD=31.84;ReadPosRankSum=1.623;SOR=0.568	GT:AD:DP:GQ:PL	1/1:1,56:57:99:2424,155,0
3R	30665671	.	G	A	2358.77	.	AC=2;AF=1.00;AN=2;BaseQRankSum=1.905;ClippingRankSum=0.000;DP=55;ExcessHet=3.0103;FS=3.090;MLEAC=2;MLEAF=1.00;MQ=43.79;MQRankSum=-0.292;QD=30.87;ReadPosRankSum=0.851;SOR=0.339	GT:AD:DP:GQ:PL	1/1:1,54:55:99:2387,149,0
3R	30665700	.	G	GA	2356.73	.	AC=2;AF=1.00;AN=2;DP=57;ExcessHet=3.0103;FS=0.000;MLEAC=2;MLEAF=1.00;MQ=43.76;QD=26.40;SOR=0.767	GT:AD:DP:GQ:PL	1/1:0,54:54:99:2394,163,0
3R	30665712	.	C	A	2550.77	.	AC=2;AF=1.00;AN=2;DP=56;ExcessHet=3.0103;FS=0.000;MLEAC=2;MLEAF=1.00;MQ=43.72;QD=30.05;SOR=0.693	GT:AD:DP:GQ:PL	1/1:0,56:56:99:2579,175,0
3R	30665724	.	T	G	2406.77	.	AC=2;AF=1.00;AN=2;DP=55;ExcessHet=3.0103;FS=0.000;MLEAC=2;MLEAF=1.00;MQ=43.75;QD=32.48;SOR=0.729	GT:AD:DP:GQ:PL	1/1:0,55:55:99:2435,166,0
3R	30665792	.	A	AT	1158.73	.	AC=2;AF=1.00;AN=2;DP=57;ExcessHet=3.0103;FS=0.000;MLEAC=2;MLEAF=1.00;MQ=43.90;QD=21.46;SOR=0.732	GT:AD:DP:GQ:PL	1/1:0,54:54:99:1196,163,0
3R	30665889	.	A	G	1248.77	.	AC=2;AF=1.00;AN=2;DP=46;ExcessHet=3.0103;FS=0.000;MLEAC=2;MLEAF=1.00;MQ=44.00;QD=27.15;SOR=0.780	GT:AD:DP:GQ:PL	1/1:0,46:46:99:1277,138,0
3R	30665973	.	T	C	1116.77	.	AC=2;AF=1.00;AN=2;DP=43;ExcessHet=3.0103;FS=0.000;MLEAC=2;MLEAF=1.00;MQ=46.49;QD=25.97;SOR=1.609	GT:AD:DP:GQ:PL	1/1:0,43:43:99:1145,128,0
3R	30666035	.	A	AGGAGAAGGAGGT	2165.73	.	AC=2;AF=1.00;AN=2;DP=46;ExcessHet=3.0103;FS=0.000;MLEAC=2;MLEAF=1.00;MQ=46.30;QD=34.82;SOR=1.508	GT:AD:DP:GQ:PL	1/1:0,44:44:99:2203,147,0
3R	30666338	.	C	CT	779.73	.	AC=2;AF=1.00;AN=2;BaseQRankSum=-0.279;ClippingRankSum=0.000;DP=50;ExcessHet=3.0103;FS=5.774;MLEAC=2;MLEAF=1.00;MQ=43.96;MQRankSum=-0.187;QD=17.33;ReadPosRankSum=-1.152;SOR=1.560	GT:AD:DP:GQ:PL	1/1:3,42:45:74:817,74,0
3R	30666621	.	T	G	825.77	.	AC=2;AF=1.00;AN=2;BaseQRankSum=1.962;ClippingRankSum=0.000;DP=33;ExcessHet=3.0103;FS=0.000;MLEAC=2;MLEAF=1.00;MQ=43.14;MQRankSum=1.926;QD=25.81;ReadPosRankSum=-0.547;SOR=0.249	GT:AD:DP:GQ:PL	1/1:1,31:32:86:854,86,0
3R	30666761	.	C	T	2258.77	.	AC=2;AF=1.00;AN=2;DP=52;ExcessHet=3.0103;FS=0.000;MLEAC=2;MLEAF=1.00;MQ=41.85;QD=27.66;SOR=1.270	GT:AD:DP:GQ:PL	1/1:0,50:50:99:2287,157,0
3R	30666763	.	C	T	2258.77	.	AC=2;AF=1.00;AN=2;DP=54;ExcessHet=3.0103;FS=0.000;MLEAC=2;MLEAF=1.00;MQ=41.82;QD=24.52;SOR=1.358	GT:AD:DP:GQ:PL	1/1:0,52:52:99:2287,157,0
3R	30666806	.	T	G	1299.77	.	AC=2;AF=1.00;AN=2;DP=52;ExcessHet=3.0103;FS=0.000;MLEAC=2;MLEAF=1.00;MQ=41.04;QD=26.00;SOR=0.952	GT:AD:DP:GQ:PL	1/1:0,50:50:99:1328,149,0
3R	30666838	.	AGCATATTATACTTAGTTAGG	A	2151.73	.	AC=2;AF=1.00;AN=2;DP=50;ExcessHet=3.0103;FS=0.000;MLEAC=2;MLEAF=1.00;MQ=40.78;QD=28.34;SOR=1.225	GT:AD:DP:GQ:PL	1/1:0,49:49:99:2189,148,0
3R	30666870	.	T	A	1486.77	.	AC=2;AF=1.00;AN=2;DP=52;ExcessHet=3.0103;FS=0.000;MLEAC=2;MLEAF=1.00;MQ=40.63;QD=28.59;SOR=1.136	GT:AD:DP:GQ:PL	1/1:0,52:52:99:1515,156,0
3R	30666883	.	T	TTTTGAATGATTTTAGTAGATATTGAAA	2523.73	.	AC=2;AF=1.00;AN=2;DP=53;ExcessHet=3.0103;FS=0.000;MLEAC=2;MLEAF=1.00;MQ=40.69;QD=32.22;SOR=1.136	GT:AD:DP:GQ:PL	1/1:0,52:52:99:2561,171,0
3R	30667094	.	A	ATTTTTT	1917.73	.	AC=2;AF=1.00;AN=2;DP=47;ExcessHet=3.0103;FS=0.000;MLEAC=2;MLEAF=1.00;MQ=42.76;QD=24.10;SOR=0.850	GT:AD:DP:GQ:PL	1/1:0,45:45:99:1955,140,0
3R	30667697	.	TCG	T	2367.73	.	AC=2;AF=1.00;AN=2;DP=58;ExcessHet=3.0103;FS=0.000;MLEAC=2;MLEAF=1.00;MQ=43.04;QD=27.78;SOR=0.836	GT:AD:DP:GQ:PL	1/1:0,58:58:99:2405,174,0
3R	30667701	.	ATCG	A	2367.73	.	AC=2;AF=1.00;AN=2;DP=58;ExcessHet=3.0103;FS=0.000;MLEAC=2;MLEAF=1.00;MQ=43.04;QD=29.08;SOR=0.836	GT:AD:DP:GQ:PL	1/1:0,58:58:99:2405,174,0
3R	30667741	.	T	C	1557.77	.	AC=2;AF=1.00;AN=2;DP=58;ExcessHet=3.0103;FS=0.000;MLEAC=2;MLEAF=1.00;MQ=43.34;QD=26.86;SOR=0.762	GT:AD:DP:GQ:PL	1/1:0,58:58:99:1586,174,0
3R	30667860	.	C	CA	1062.73	.	AC=2;AF=1.00;AN=2;DP=41;ExcessHet=3.0103;FS=0.000;MLEAC=2;MLEAF=1.00;MQ=43.95;QD=25.92;SOR=0.954	GT:AD:DP:GQ:PL	1/1:0,41:41:99:1100,123,0
3R	30667882	.	T	G	979.77	.	AC=2;AF=1.00;AN=2;DP=38;ExcessHet=3.0103;FS=0.000;MLEAC=2;MLEAF=1.00;MQ=43.95;QD=25.78;SOR=1.040	GT:AD:DP:GQ:PL	1/1:0,38:38:99:1008,113,0
3R	30667989	.	T	C	1106.77	.	AC=2;AF=1.00;AN=2;DP=41;ExcessHet=3.0103;FS=0.000;MLEAC=2;MLEAF=1.00;MQ=43.58;QD=26.99;SOR=1.075	GT:AD:DP:GQ:PL	1/1:0,41:41:99:1135,123,0
3R	30668021	.	C	G	1166.77	.	AC=2;AF=1.00;AN=2;DP=48;ExcessHet=3.0103;FS=0.000;MLEAC=2;MLEAF=1.00;MQ=43.64;QD=24.31;SOR=1.426	GT:AD:DP:GQ:PL	1/1:0,48:48:99:1195,141,0
3R	30668055	.	T	C	1226.77	.	AC=2;AF=1.00;AN=2;DP=45;ExcessHet=3.0103;FS=0.000;MLEAC=2;MLEAF=1.00;MQ=43.62;QD=27.26;SOR=1.038	GT:AD:DP:GQ:PL	1/1:0,45:45:99:1255,135,0
3R	30668526	.	T	C	1494.77	.	AC=2;AF=1.00;AN=2;BaseQRankSum=0.509;ClippingRankSum=0.000;DP=57;ExcessHet=3.0103;FS=0.000;MLEAC=2;MLEAF=1.00;MQ=43.88;MQRankSum=-0.157;QD=26.22;ReadPosRankSum=-0.469;SOR=0.252	GT:AD:DP:GQ:PL	1/1:1,56:57:99:1523,143,0
3R	30668631	.	C	T	954.77	.	AC=2;AF=1.00;AN=2;DP=37;ExcessHet=3.0103;FS=0.000;MLEAC=2;MLEAF=1.00;MQ=43.89;QD=25.80;SOR=1.270	GT:AD:DP:GQ:PL	1/1:0,37:37:99:983,110,0
3R	30668685	.	C	T	1084.77	.	AC=2;AF=1.00;AN=2;DP=41;ExcessHet=3.0103;FS=0.000;MLEAC=2;MLEAF=1.00;MQ=43.81;QD=26.46;SOR=1.206	GT:AD:DP:GQ:PL	1/1:0,41:41:99:1113,122,0
3R	30668710	.	G	A	1062.77	.	AC=2;AF=1.00;AN=2;DP=40;ExcessHet=3.0103;FS=0.000;MLEAC=2;MLEAF=1.00;MQ=43.85;QD=26.57;SOR=1.292	GT:AD:DP:GQ:PL	1/1:0,40:40:99:1091,119,0
3R	30668977	.	G	A	1143.77	.	AC=2;AF=1.00;AN=2;DP=41;ExcessHet=3.0103;FS=0.000;MLEAC=2;MLEAF=1.00;MQ=43.18;QD=27.90;SOR=0.741	GT:AD:DP:GQ:PL	1/1:0,41:41:99:1172,123,0
3R	30668990	.	T	G	1813.77	.	AC=2;AF=1.00;AN=2;DP=41;ExcessHet=3.0103;FS=0.000;MLEAC=2;MLEAF=1.00;MQ=42.92;QD=29.75;SOR=0.843	GT:AD:DP:GQ:PL	1/1:0,41:41:99:1842,123,0
3R	30668991	.	TC	T	1804.73	.	AC=2;AF=1.00;AN=2;DP=41;ExcessHet=3.0103;FS=0.000;MLEAC=2;MLEAF=1.00;MQ=42.92;QD=28.55;SOR=0.843	GT:AD:DP:GQ:PL	1/1:0,41:41:99:1842,123,0
3R	30669010	.	G	A	1178.77	.	AC=2;AF=1.00;AN=2;DP=43;ExcessHet=3.0103;FS=0.000;MLEAC=2;MLEAF=1.00;MQ=42.87;QD=27.41;SOR=1.179	GT:AD:DP:GQ:PL	1/1:0,43:43:99:1207,129,0
3R	30669032	.	G	GA	1762.73	.	AC=2;AF=1.00;AN=2;DP=40;ExcessHet=3.0103;FS=0.000;MLEAC=2;MLEAF=1.00;MQ=42.74;QD=31.59;SOR=1.445	GT:AD:DP:GQ:PL	1/1:0,40:40:99:1800,120,0
3R	30669033	.	T	TAC	1762.73	.	AC=2;AF=1.00;AN=2;DP=40;ExcessHet=3.0103;FS=0.000;MLEAC=2;MLEAF=1.00;MQ=42.74;QD=29.28;SOR=1.445	GT:AD:DP:GQ:PL	1/1:0,40:40:99:1800,120,0
3R	30669047	.	C	CAA	1340.73	.	AC=2;AF=1.00;AN=2;DP=39;ExcessHet=3.0103;FS=0.000;MLEAC=2;MLEAF=1.00;MQ=42.76;QD=29.26;SOR=1.040	GT:AD:DP:GQ:PL	1/1:0,38:38:99:1378,114,0
3R	30669058	.	A	C	1020.77	.	AC=2;AF=1.00;AN=2;DP=39;ExcessHet=3.0103;FS=0.000;MLEAC=2;MLEAF=1.00;MQ=42.76;QD=26.17;SOR=0.968	GT:AD:DP:GQ:PL	1/1:0,39:39:99:1049,117,0
3R	30669076	.	T	C	1653.77	.	AC=2;AF=1.00;AN=2;DP=37;ExcessHet=3.0103;FS=0.000;MLEAC=2;MLEAF=1.00;MQ=42.72;QD=25.66;SOR=1.121	GT:AD:DP:GQ:PL	1/1:0,37:37:99:1682,114,0
3R	30669079	.	T	C	1683.77	.	AC=2;AF=1.00;AN=2;DP=36;ExcessHet=3.0103;FS=0.000;MLEAC=2;MLEAF=1.00;MQ=42.79;QD=30.20;SOR=0.927	GT:AD:DP:GQ:PL	1/1:0,36:36:99:1712,117,0
3R	30669083	.	A	G	1643.77	.	AC=2;AF=1.00;AN=2;DP=37;ExcessHet=3.0103;FS=0.000;MLEAC=2;MLEAF=1.00;MQ=42.85;QD=29.71;SOR=0.859	GT:AD:DP:GQ:PL	1/1:0,37:37:99:1672,114,0
3R	30669116	.	C	A	1083.77	.	AC=2;AF=1.00;AN=2;DP=39;ExcessHet=3.0103;FS=0.000;MLEAC=2;MLEAF=1.00;MQ=43.14;QD=27.79;SOR=0.743	GT:AD:DP:GQ:PL	1/1:0,39:39:99:1112,117,0
3R	30669201	.	GCC	G	1730.73	.	AC=2;AF=1.00;AN=2;DP=40;ExcessHet=3.0103;FS=0.000;MLEAC=2;MLEAF=1.00;MQ=43.29;QD=33.21;SOR=1.096	GT:AD:DP:GQ:PL	1/1:0,39:39:99:1768,120,0
3R	30669213	.	G	T	1746.77	.	AC=2;AF=1.00;AN=2;DP=40;ExcessHet=3.0103;FS=0.000;MLEAC=2;MLEAF=1.00;MQ=43.34;QD=27.87;SOR=1.292	GT:AD:DP:GQ:PL	1/1:0,40:40:99:1775,120,0
3R	30669244	.	G	A	1950.77	.	AC=2;AF=1.00;AN=2;DP=46;ExcessHet=3.0103;FS=0.000;MLEAC=2;MLEAF=1.00;MQ=43.34;QD=27.31;SOR=1.329	GT:AD:DP:GQ:PL	1/1:0,46:46:99:1979,138,0
3R	30669245	.	T	A	1950.77	.	AC=2;AF=1.00;AN=2;DP=45;ExcessHet=3.0103;FS=0.000;MLEAC=2;MLEAF=1.00;MQ=43.37;QD=29.30;SOR=1.414	GT:AD:DP:GQ:PL	1/1:0,45:45:99:1979,138,0
3R	30669277	.	G	A	1963.77	.	AC=2;AF=1.00;AN=2;DP=46;ExcessHet=3.0103;FS=0.000;MLEAC=2;MLEAF=1.00;MQ=43.38;QD=26.83;SOR=1.464	GT:AD:DP:GQ:PL	1/1:0,46:46:99:1992,138,0
3R	30669281	.	A	C	1963.77	.	AC=2;AF=1.00;AN=2;DP=45;ExcessHet=3.0103;FS=0.000;MLEAC=2;MLEAF=1.00;MQ=43.41;QD=28.24;SOR=1.414	GT:AD:DP:GQ:PL	1/1:0,45:45:99:1992,138,0
3R	30669386	.	C	T	1516.77	.	AC=2;AF=1.00;AN=2;DP=58;ExcessHet=3.0103;FS=0.000;MLEAC=2;MLEAF=1.00;MQ=43.90;QD=26.15;SOR=0.693	GT:AD:DP:GQ:PL	1/1:0,58:58:99:1545,173,0
3R	30669494	.	T	C	1698.77	.	AC=2;AF=1.00;AN=2;DP=62;ExcessHet=3.0103;FS=0.000;MLEAC=2;MLEAF=1.00;MQ=43.70;QD=27.40;SOR=0.693	GT:AD:DP:GQ:PL	1/1:0,62:62:99:1727,185,0
3R	30669539	.	T	G	2583.77	.	AC=2;AF=1.00;AN=2;DP=59;ExcessHet=3.0103;FS=0.000;MLEAC=2;MLEAF=1.00;MQ=43.15;QD=27.30;SOR=1.123	GT:AD:DP:GQ:PL	1/1:0,59:59:99:2612,178,0
3R	30669547	.	TTA	T	2689.73	.	AC=2;AF=1.00;AN=2;DP=58;ExcessHet=3.0103;FS=0.000;MLEAC=2;MLEAF=1.00;MQ=43.11;QD=30.73;SOR=1.085	GT:AD:DP:GQ:PL	1/1:0,58:58:99:2727,184,0
3R	30669560	.	A	AG	2925.73	.	AC=2;AF=1.00;AN=2;DP=60;ExcessHet=3.0103;FS=0.000;MLEAC=2;MLEAF=1.00;MQ=43.08;QD=28.36;SOR=0.906	GT:AD:DP:GQ:PL	1/1:0,60:60:99:2963,199,0
3R	30669568	.	C	T	2799.77	.	AC=2;AF=1.00;AN=2;DP=63;ExcessHet=3.0103;FS=0.000;MLEAC=2;MLEAF=1.00;MQ=43.06;QD=27.61;SOR=0.859	GT:AD:DP:GQ:PL	1/1:0,63:63:99:2828,190,0
3R	30669577	.	C	G	2739.77	.	AC=2;AF=1.00;AN=2;DP=60;ExcessHet=3.0103;FS=0.000;MLEAC=2;MLEAF=1.00;MQ=43.01;QD=26.72;SOR=0.831	GT:AD:DP:GQ:PL	1/1:0,60:60:99:2768,187,0
3R	30669605	.	G	T	2774.77	.	AC=2;AF=1.00;AN=2;BaseQRankSum=0.621;ClippingRankSum=0.000;DP=65;ExcessHet=3.0103;FS=0.000;MLEAC=2;MLEAF=1.00;MQ=43.03;MQRankSum=-0.954;QD=27.62;ReadPosRankSum=1.147;SOR=0.223	GT:AD:DP:GQ:PL	1/1:1,64:65:99:2803,187,0
3R	30669621	.	A	G	3060.77	.	AC=2;AF=1.00;AN=2;BaseQRankSum=-1.729;ClippingRankSum=0.000;DP=66;ExcessHet=3.0103;FS=0.000;MLEAC=2;MLEAF=1.00;MQ=43.00;MQRankSum=-0.963;QD=23.75;ReadPosRankSum=1.681;SOR=0.262	GT:AD:DP:GQ:PL	1/1:1,65:66:99:3089,202,0
3R	30669627	.	G	C	3113.77	.	AC=2;AF=1.00;AN=2;DP=67;ExcessHet=3.0103;FS=0.000;MLEAC=2;MLEAF=1.00;MQ=43.01;QD=29.19;SOR=0.784	GT:AD:DP:GQ:PL	1/1:0,67:67:99:3142,211,0
3R	30669642	.	A	T	2812.77	.	AC=2;AF=1.00;AN=2;DP=64;ExcessHet=3.0103;FS=0.000;MLEAC=2;MLEAF=1.00;MQ=43.09;QD=34.00;SOR=0.756	GT:AD:DP:GQ:PL	1/1:0,64:64:99:2841,196,0
3R	30669683	.	T	C	1543.77	.	AC=2;AF=1.00;AN=2;DP=58;ExcessHet=3.0103;FS=0.000;MLEAC=2;MLEAF=1.00;MQ=43.34;QD=26.62;SOR=1.179	GT:AD:DP:GQ:PL	1/1:0,58:58:99:1572,174,0
3R	30669701	.	G	C	2562.77	.	AC=2;AF=1.00;AN=2;DP=58;ExcessHet=3.0103;FS=0.000;MLEAC=2;MLEAF=1.00;MQ=43.34;QD=32.66;SOR=1.179	GT:AD:DP:GQ:PL	1/1:0,58:58:99:2591,175,0
3R	30669702	.	C	T	2562.77	.	AC=2;AF=1.00;AN=2;DP=58;ExcessHet=3.0103;FS=0.000;MLEAC=2;MLEAF=1.00;MQ=43.34;QD=31.90;SOR=1.179	GT:AD:DP:GQ:PL	1/1:0,58:58:99:2591,175,0
3R	30669739	.	T	G	1483.77	.	AC=2;AF=1.00;AN=2;DP=55;ExcessHet=3.0103;FS=0.000;MLEAC=2;MLEAF=1.00;MQ=43.16;QD=26.98;SOR=1.877	GT:AD:DP:GQ:PL	1/1:0,55:55:99:1512,165,0
3R	30669799	.	T	C	2141.77	.	AC=2;AF=1.00;AN=2;DP=48;ExcessHet=3.0103;FS=0.000;MLEAC=2;MLEAF=1.00;MQ=43.18;QD=30.42;SOR=1.708	GT:AD:DP:GQ:PL	1/1:0,48:48:99:2170,147,0
3R	30669800	.	T	C	2141.77	.	AC=2;AF=1.00;AN=2;DP=46;ExcessHet=3.0103;FS=0.000;MLEAC=2;MLEAF=1.00;MQ=43.14;QD=28.52;SOR=1.765	GT:AD:DP:GQ:PL	1/1:0,46:46:99:2170,147,0
3R	30669807	.	C	T	2174.77	.	AC=2;AF=1.00;AN=2;DP=46;ExcessHet=3.0103;FS=0.000;MLEAC=2;MLEAF=1.00;MQ=43.19;QD=27.66;SOR=1.609	GT:AD:DP:GQ:PL	1/1:0,46:46:99:2203,150,0
3R	30669812	.	C	T	2123.77	.	AC=2;AF=1.00;AN=2;DP=49;ExcessHet=3.0103;FS=0.000;MLEAC=2;MLEAF=1.00;MQ=43.24;QD=30.12;SOR=1.755	GT:AD:DP:GQ:PL	1/1:0,49:49:99:2152,147,0
3R	30669835	.	C	T	1364.77	.	AC=2;AF=1.00;AN=2;DP=49;ExcessHet=3.0103;FS=0.000;MLEAC=2;MLEAF=1.00;MQ=43.32;QD=27.85;SOR=1.473	GT:AD:DP:GQ:PL	1/1:0,49:49:99:1393,147,0
3R	30670703	.	A	T	1192.77	.	AC=2;AF=1.00;AN=2;DP=43;ExcessHet=3.0103;FS=0.000;MLEAC=2;MLEAF=1.00;MQ=43.61;QD=27.74;SOR=0.739	GT:AD:DP:GQ:PL	1/1:0,43:43:99:1221,129,0
3R	30670774	.	T	G	1317.77	.	AC=2;AF=1.00;AN=2;BaseQRankSum=-0.244;ClippingRankSum=0.000;DP=52;ExcessHet=3.0103;FS=0.000;MLEAC=2;MLEAF=1.00;MQ=43.68;MQRankSum=-0.165;QD=25.34;ReadPosRankSum=-0.611;SOR=0.273	GT:AD:DP:GQ:PL	1/1:1,51:52:99:1346,128,0
3R	30671034	.	G	A	1120.77	.	AC=2;AF=1.00;AN=2;DP=41;ExcessHet=3.0103;FS=0.000;MLEAC=2;MLEAF=1.00;MQ=43.93;QD=27.34;SOR=0.954	GT:AD:DP:GQ:PL	1/1:0,41:41:99:1149,123,0
3R	30671296	.	TGCTGCC	T	1163.73	.	AC=2;AF=1.00;AN=2;DP=28;ExcessHet=3.0103;FS=0.000;MLEAC=2;MLEAF=1.00;MQ=44.33;QD=36.28;SOR=0.922	GT:AD:DP:GQ:PL	1/1:0,27:27:81:1201,81,0
3R	30671424	.	A	T	938.77	.	AC=2;AF=1.00;AN=2;DP=35;ExcessHet=3.0103;FS=0.000;MLEAC=2;MLEAF=1.00;MQ=43.69;QD=26.82;SOR=0.869	GT:AD:DP:GQ:PL	1/1:0,35:35:99:967,105,0
3R	30671523	.	G	T	2402.77	.	AC=2;AF=1.00;AN=2;DP=54;ExcessHet=3.0103;FS=0.000;MLEAC=2;MLEAF=1.00;MQ=43.89;QD=25.10;SOR=0.931	GT:AD:DP:GQ:PL	1/1:0,54:54:99:2431,168,0
3R	30671530	.	A	AGCG	2441.73	.	AC=2;AF=1.00;AN=2;DP=56;ExcessHet=3.0103;FS=0.000;MLEAC=2;MLEAF=1.00;MQ=43.90;QD=27.77;SOR=1.009	GT:AD:DP:GQ:PL	1/1:0,56:56:99:2479,171,0
3R	30671550	.	A	T	2400.77	.	AC=2;AF=1.00;AN=2;DP=57;ExcessHet=3.0103;FS=0.000;MLEAC=2;MLEAF=1.00;MQ=44.00;QD=28.43;SOR=0.960	GT:AD:DP:GQ:PL	1/1:0,57:57:99:2429,174,0
3R	30671712	.	G	GAA	1633.73	.	AC=2;AF=1.00;AN=2;DP=50;ExcessHet=3.0103;FS=0.000;MLEAC=2;MLEAF=1.00;MQ=44.00;QD=34.76;SOR=0.735	GT:AD:DP:GQ:PL	1/1:0,47:47:99:1671,140,0
3R	30671889	.	T	C	1395.77	.	AC=2;AF=1.00;AN=2;DP=53;ExcessHet=3.0103;FS=0.000;MLEAC=2;MLEAF=1.00;MQ=44.00;QD=26.34;SOR=0.730	GT:AD:DP:GQ:PL	1/1:0,53:53:99:1424,158,0
3R	30671953	.	A	ATT	1117.73	.	AC=2;AF=1.00;AN=2;DP=39;ExcessHet=3.0103;FS=0.000;MLEAC=2;MLEAF=1.00;MQ=44.00;QD=29.41;SOR=0.804	GT:AD:DP:GQ:PL	1/1:0,38:38:99:1155,116,0
3R	30672152	.	C	CT	1957.82	.	AC=2;AF=1.00;AN=2;BaseQRankSum=-1.380;ClippingRankSum=0.000;DP=50;ExcessHet=3.0103;FS=0.000;MLEAC=2;MLEAF=1.00;MQ=43.96;MQRankSum=0.000;QD=32.32;ReadPosRankSum=-1.248;SOR=0.361	GT:AD:DP:GQ:PL	1/1:1,49:50:17:1995,17,0
3R	30672157	.	C	CCCA	1924.06	.	AC=2;AF=1.00;AN=2;BaseQRankSum=0.982;ClippingRankSum=0.000;DP=46;ExcessHet=3.0103;FS=0.000;MLEAC=2;MLEAF=1.00;MQ=43.96;MQRankSum=0.000;QD=31.15;ReadPosRankSum=-1.206;SOR=0.280	GT:AD:DP:GQ:PL	1/1:1,45:46:11:1961,11,0
3R	30672160	.	CCTT	C	1945.06	.	AC=2;AF=1.00;AN=2;BaseQRankSum=1.691;ClippingRankSum=0.000;DP=47;ExcessHet=3.0103;FS=0.000;MLEAC=2;MLEAF=1.00;MQ=43.96;MQRankSum=0.000;QD=25.18;ReadPosRankSum=-1.107;SOR=0.299	GT:AD:DP:GQ:PL	1/1:1,46:47:11:1982,11,0
3R	30672165	.	AT	A	1900.37	.	AC=2;AF=1.00;AN=2;BaseQRankSum=-0.326;ClippingRankSum=0.000;DP=47;ExcessHet=3.0103;FS=0.000;MLEAC=2;MLEAF=1.00;MQ=43.96;MQRankSum=0.000;QD=27.18;SOR=0.299	GT:AD:DP:GQ:PL	1/1:1,46:47:8:1937,8,0
3R	30672681	.	G	T	1326.77	.	AC=2;AF=1.00;AN=2;DP=49;ExcessHet=3.0103;FS=0.000;MLEAC=2;MLEAF=1.00;MQ=44.00;QD=27.08;SOR=0.818	GT:AD:DP:GQ:PL	1/1:0,49:49:99:1355,146,0
3R	30673406	.	A	G	1003.77	.	AC=2;AF=1.00;AN=2;DP=38;ExcessHet=3.0103;FS=0.000;MLEAC=2;MLEAF=1.00;MQ=44.00;QD=26.41;SOR=0.798	GT:AD:DP:GQ:PL	1/1:0,38:38:99:1032,114,0
3R	30673423	.	T	A	1699.77	.	AC=2;AF=1.00;AN=2;DP=39;ExcessHet=3.0103;FS=0.000;MLEAC=2;MLEAF=1.00;MQ=44.00;QD=30.65;SOR=1.096	GT:AD:DP:GQ:PL	1/1:0,39:39:99:1728,117,0
3R	30673433	.	G	T	1739.77	.	AC=2;AF=1.00;AN=2;DP=40;ExcessHet=3.0103;FS=0.000;MLEAC=2;MLEAF=1.00;MQ=44.00;QD=26.73;SOR=1.151	GT:AD:DP:GQ:PL	1/1:0,40:40:99:1768,120,0
3R	30673458	.	T	A	1199.77	.	AC=2;AF=1.00;AN=2;DP=44;ExcessHet=3.0103;FS=0.000;MLEAC=2;MLEAF=1.00;MQ=44.00;QD=27.27;SOR=0.883	GT:AD:DP:GQ:PL	1/1:0,44:44:99:1228,132,0
3R	30673525	.	GA	G	1930.73	.	AC=2;AF=1.00;AN=2;DP=42;ExcessHet=3.0103;FS=0.000;MLEAC=2;MLEAF=1.00;MQ=44.00;QD=33.67;SOR=0.693	GT:AD:DP:GQ:PL	1/1:0,42:42:99:1968,135,0
3R	30673529	.	A	T	1989.77	.	AC=2;AF=1.00;AN=2;DP=46;ExcessHet=3.0103;FS=0.000;MLEAC=2;MLEAF=1.00;MQ=44.00;QD=28.18;SOR=0.693	GT:AD:DP:GQ:PL	1/1:0,46:46:99:2018,138,0
3R	30673542	.	C	A	1454.77	.	AC=2;AF=1.00;AN=2;DP=51;ExcessHet=3.0103;FS=0.000;MLEAC=2;MLEAF=1.00;MQ=44.00;QD=28.52;SOR=0.813	GT:AD:DP:GQ:PL	1/1:0,51:51:99:1483,153,0
3R	30674267	.	C	A	1327.77	.	AC=2;AF=1.00;AN=2;DP=49;ExcessHet=3.0103;FS=0.000;MLEAC=2;MLEAF=1.00;MQ=44.00;QD=27.10;SOR=0.909	GT:AD:DP:GQ:PL	1/1:0,49:49:99:1356,147,0
3R	30674299	.	C	A	1353.77	.	AC=2;AF=1.00;AN=2;DP=52;ExcessHet=3.0103;FS=0.000;MLEAC=2;MLEAF=1.00;MQ=44.00;QD=26.54;SOR=0.900	GT:AD:DP:GQ:PL	1/1:0,51:51:99:1382,152,0
3R	30674334	.	A	C	1199.77	.	AC=2;AF=1.00;AN=2;DP=46;ExcessHet=3.0103;FS=0.000;MLEAC=2;MLEAF=1.00;MQ=44.00;QD=26.08;SOR=0.874	GT:AD:DP:GQ:PL	1/1:0,46:46:99:1228,136,0
3R	30676388	.	G	A	1265.77	.	AC=2;AF=1.00;AN=2;BaseQRankSum=-0.743;ClippingRankSum=0.000;DP=49;ExcessHet=3.0103;FS=3.285;MLEAC=2;MLEAF=1.00;MQ=43.58;MQRankSum=-0.455;QD=25.83;ReadPosRankSum=1.169;SOR=0.487	GT:AD:DP:GQ:PL	1/1:1,48:49:99:1294,118,0
3R	30676457	.	AG	A	1808.73	.	AC=2;AF=1.00;AN=2;BaseQRankSum=0.475;ClippingRankSum=0.000;DP=43;ExcessHet=3.0103;FS=0.000;MLEAC=2;MLEAF=1.00;MQ=43.31;MQRankSum=-0.639;QD=28.92;ReadPosRankSum=-1.170;SOR=0.420	GT:AD:DP:GQ:PL	1/1:1,42:43:85:1846,85,0
3R	30676459	.	TCCTG	T	1807.73	.	AC=2;AF=1.00;AN=2;BaseQRankSum=0.734;ClippingRankSum=0.000;DP=43;ExcessHet=3.0103;FS=0.000;MLEAC=2;MLEAF=1.00;MQ=43.31;MQRankSum=-0.639;QD=26.21;ReadPosRankSum=-1.129;SOR=0.420	GT:AD:DP:GQ:PL	1/1:1,42:43:84:1845,84,0
3R	30676474	.	C	A	1816.77	.	AC=2;AF=1.00;AN=2;BaseQRankSum=0.549;ClippingRankSum=0.000;DP=43;ExcessHet=3.0103;FS=0.000;MLEAC=2;MLEAF=1.00;MQ=43.31;MQRankSum=-0.639;QD=30.41;ReadPosRankSum=-0.726;SOR=0.489	GT:AD:DP:GQ:PL	1/1:1,42:43:84:1845,84,0
3R	30676490	.	TATTTATGTAAATTATA	T	1628.73	.	AC=2;AF=1.00;AN=2;BaseQRankSum=0.320;ClippingRankSum=0.000;DP=39;ExcessHet=3.0103;FS=0.000;MLEAC=2;MLEAF=1.00;MQ=43.29;MQRankSum=-0.646;QD=29.94;ReadPosRankSum=0.222;SOR=0.377	GT:AD:DP:GQ:PL	1/1:1,38:39:73:1666,73,0
3R	30676548	.	G	A	784.77	.	AC=2;AF=1.00;AN=2;DP=28;ExcessHet=3.0103;FS=0.000;MLEAC=2;MLEAF=1.00;MQ=43.26;QD=28.03;SOR=1.179	GT:AD:DP:GQ:PL	1/1:0,28:28:84:813,84,0
3R	30676637	.	T	C	1138.77	.	AC=2;AF=1.00;AN=2;DP=42;ExcessHet=3.0103;FS=0.000;MLEAC=2;MLEAF=1.00;MQ=43.95;QD=27.11;SOR=1.259	GT:AD:DP:GQ:PL	1/1:0,42:42:99:1167,126,0
3R	30677022	.	A	G	1514.77	.	AC=2;AF=1.00;AN=2;DP=55;ExcessHet=3.0103;FS=0.000;MLEAC=2;MLEAF=1.00;MQ=43.52;QD=27.54;SOR=0.970	GT:AD:DP:GQ:PL	1/1:0,55:55:99:1543,165,0
3R	30677317	.	C	G	1057.77	.	AC=2;AF=1.00;AN=2;DP=41;ExcessHet=3.0103;FS=0.000;MLEAC=2;MLEAF=1.00;MQ=44.00;QD=25.80;SOR=1.075	GT:AD:DP:GQ:PL	1/1:0,41:41:99:1086,122,0
3R	30677655	.	G	A	1032.77	.	AC=2;AF=1.00;AN=2;BaseQRankSum=1.269;ClippingRankSum=0.000;DP=41;ExcessHet=3.0103;FS=4.087;MLEAC=2;MLEAF=1.00;MQ=44.00;MQRankSum=0.000;QD=25.19;ReadPosRankSum=-0.542;SOR=1.061	GT:AD:DP:GQ:PL	1/1:1,40:41:97:1061,97,0
3R	30678095	.	A	G	1407.77	.	AC=2;AF=1.00;AN=2;DP=53;ExcessHet=3.0103;FS=0.000;MLEAC=2;MLEAF=1.00;MQ=43.50;QD=26.56;SOR=1.287	GT:AD:DP:GQ:PL	1/1:0,53:53:99:1436,158,0
3R	30678197	.	AAAATGTGG	A	1881.73	.	AC=2;AF=1.00;AN=2;DP=52;ExcessHet=3.0103;FS=0.000;MLEAC=2;MLEAF=1.00;MQ=42.94;QD=30.22;SOR=0.941	GT:AD:DP:GQ:PL	1/1:0,43:43:99:1919,130,0
3R	30678237	.	C	T	1420.77	.	AC=2;AF=1.00;AN=2;DP=50;ExcessHet=3.0103;FS=0.000;MLEAC=2;MLEAF=1.00;MQ=42.90;QD=28.42;SOR=1.157	GT:AD:DP:GQ:PL	1/1:0,50:50:99:1449,150,0
3R	30678339	.	C	A	1360.77	.	AC=2;AF=1.00;AN=2;DP=50;ExcessHet=3.0103;FS=0.000;MLEAC=2;MLEAF=1.00;MQ=43.02;QD=27.22;SOR=0.952	GT:AD:DP:GQ:PL	1/1:0,50:50:99:1389,149,0
3R	30678373	.	T	C	1206.77	.	AC=2;AF=1.00;AN=2;DP=46;ExcessHet=3.0103;FS=0.000;MLEAC=2;MLEAF=1.00;MQ=44.00;QD=26.23;SOR=0.976	GT:AD:DP:GQ:PL	1/1:0,46:46:99:1235,137,0
3R	30678449	.	C	A	1226.77	.	AC=2;AF=1.00;AN=2;DP=45;ExcessHet=3.0103;FS=0.000;MLEAC=2;MLEAF=1.00;MQ=44.00;QD=27.26;SOR=0.829	GT:AD:DP:GQ:PL	1/1:0,45:45:99:1255,135,0
3R	30678497	.	A	T	2242.77	.	AC=2;AF=1.00;AN=2;DP=50;ExcessHet=3.0103;FS=0.000;MLEAC=2;MLEAF=1.00;MQ=43.62;QD=31.22;SOR=0.773	GT:AD:DP:GQ:PL	1/1:0,50:50:99:2271,154,0
3R	30678498	.	G	T	2242.77	.	AC=2;AF=1.00;AN=2;DP=49;ExcessHet=3.0103;FS=0.000;MLEAC=2;MLEAF=1.00;MQ=43.61;QD=32.18;SOR=0.733	GT:AD:DP:GQ:PL	1/1:0,49:49:99:2271,154,0
3R	30678499	.	A	G	2242.77	.	AC=2;AF=1.00;AN=2;DP=49;ExcessHet=3.0103;FS=0.000;MLEAC=2;MLEAF=1.00;MQ=43.61;QD=34.45;SOR=0.818	GT:AD:DP:GQ:PL	1/1:0,49:49:99:2271,154,0
3R	30678592	.	G	A	1431.77	.	AC=2;AF=1.00;AN=2;DP=52;ExcessHet=3.0103;FS=0.000;MLEAC=2;MLEAF=1.00;MQ=43.56;QD=27.53;SOR=0.853	GT:AD:DP:GQ:PL	1/1:0,52:52:99:1460,156,0
3R	30678612	.	A	C	1362.77	.	AC=2;AF=1.00;AN=2;DP=51;ExcessHet=3.0103;FS=0.000;MLEAC=2;MLEAF=1.00;MQ=43.41;QD=26.72;SOR=0.813	GT:AD:DP:GQ:PL	1/1:0,51:51:99:1391,153,0
3R	30678637	.	G	A	2258.77	.	AC=2;AF=1.00;AN=2;DP=52;ExcessHet=3.0103;FS=0.000;MLEAC=2;MLEAF=1.00;MQ=43.78;QD=25.02;SOR=0.853	GT:AD:DP:GQ:PL	1/1:0,52:52:99:2287,157,0
3R	30678643	.	A	G	2242.77	.	AC=2;AF=1.00;AN=2;DP=51;ExcessHet=3.0103;FS=0.000;MLEAC=2;MLEAF=1.00;MQ=43.78;QD=28.40;SOR=0.813	GT:AD:DP:GQ:PL	1/1:0,51:51:99:2271,154,0
3R	30678893	.	C	CTT	656.73	.	AC=2;AF=1.00;AN=2;DP=27;ExcessHet=3.0103;FS=0.000;MLEAC=2;MLEAF=1.00;MQ=43.67;QD=28.55;SOR=0.963	GT:AD:DP:GQ:PL	1/1:0,23:23:77:694,77,0
3R	30679290	.	C	T	1147.77	.	AC=2;AF=1.00;AN=2;BaseQRankSum=1.797;ClippingRankSum=0.000;DP=46;ExcessHet=3.0103;FS=0.000;MLEAC=2;MLEAF=1.00;MQ=42.82;MQRankSum=-0.362;QD=24.95;ReadPosRankSum=-0.470;SOR=0.241	GT:AD:DP:GQ:PL	1/1:1,45:46:99:1176,126,0
3R	30679338	.	G	C	1004.77	.	AC=2;AF=1.00;AN=2;DP=38;ExcessHet=3.0103;FS=0.000;MLEAC=2;MLEAF=1.00;MQ=42.06;QD=26.44;SOR=0.798	GT:AD:DP:GQ:PL	1/1:0,38:38:99:1033,113,0
3R	30679433	.	C	T	973.77	.	AC=2;AF=1.00;AN=2;DP=37;ExcessHet=3.0103;FS=0.000;MLEAC=2;MLEAF=1.00;MQ=42.91;QD=27.05;SOR=1.061	GT:AD:DP:GQ:PL	1/1:0,36:36:99:1002,107,0
3R	30679448	.	C	T	997.77	.	AC=2;AF=1.00;AN=2;DP=37;ExcessHet=3.0103;FS=0.000;MLEAC=2;MLEAF=1.00;MQ=43.11;QD=26.97;SOR=1.270	GT:AD:DP:GQ:PL	1/1:0,37:37:99:1026,111,0
3R	30679470	.	A	C	1016.77	.	AC=2;AF=1.00;AN=2;DP=39;ExcessHet=3.0103;FS=0.000;MLEAC=2;MLEAF=1.00;MQ=42.74;QD=26.07;SOR=0.850	GT:AD:DP:GQ:PL	1/1:0,39:39:99:1045,116,0
3R	30679529	.	C	T	798.77	.	AC=2;AF=1.00;AN=2;DP=29;ExcessHet=3.0103;FS=0.000;MLEAC=2;MLEAF=1.00;MQ=41.59;QD=27.54;SOR=1.460	GT:AD:DP:GQ:PL	1/1:0,29:29:87:827,87,0
3R	30687001	.	A	G	57.28	.	AC=2;AF=1.00;AN=2;DP=4;ExcessHet=3.0103;FS=0.000;MLEAC=2;MLEAF=1.00;MQ=44.00;QD=19.09;SOR=1.179	GT:AD:DP:GQ:PL	1/1:0,3:3:9:85,9,0
3R	30687089	.	C	A	1226.77	.	AC=2;AF=1.00;AN=2;DP=45;ExcessHet=3.0103;FS=0.000;MLEAC=2;MLEAF=1.00;MQ=42.74;QD=27.26;SOR=0.829	GT:AD:DP:GQ:PL	1/1:0,45:45:99:1255,135,0
3R	30687100	.	A	T	2047.77	.	AC=2;AF=1.00;AN=2;DP=47;ExcessHet=3.0103;FS=0.000;MLEAC=2;MLEAF=1.00;MQ=42.80;QD=31.09;SOR=0.823	GT:AD:DP:GQ:PL	1/1:0,47:47:99:2076,144,0
3R	30687110	.	T	C	2089.77	.	AC=2;AF=1.00;AN=2;DP=49;ExcessHet=3.0103;FS=0.000;MLEAC=2;MLEAF=1.00;MQ=42.83;QD=37.08;SOR=0.733	GT:AD:DP:GQ:PL	1/1:0,49:49:99:2118,147,0
3R	30687129	.	T	A	1339.77	.	AC=2;AF=1.00;AN=2;DP=48;ExcessHet=3.0103;FS=0.000;MLEAC=2;MLEAF=1.00;MQ=42.72;QD=27.91;SOR=0.866	GT:AD:DP:GQ:PL	1/1:0,48:48:99:1368,144,0
3R	30687408	.	G	A	1331.77	.	AC=2;AF=1.00;AN=2;DP=50;ExcessHet=3.0103;FS=0.000;MLEAC=2;MLEAF=1.00;MQ=43.96;QD=27.18;SOR=1.007	GT:AD:DP:GQ:PL	1/1:0,49:49:99:1360,146,0
3R	30687532	.	A	G	1114.77	.	AC=2;AF=1.00;AN=2;DP=41;ExcessHet=3.0103;FS=0.000;MLEAC=2;MLEAF=1.00;MQ=43.81;QD=27.19;SOR=0.954	GT:AD:DP:GQ:PL	1/1:0,41:41:99:1143,123,0
3R	30687754	.	C	T	1256.77	.	AC=2;AF=1.00;AN=2;DP=48;ExcessHet=3.0103;FS=0.000;MLEAC=2;MLEAF=1.00;MQ=44.00;QD=26.18;SOR=0.776	GT:AD:DP:GQ:PL	1/1:0,48:48:99:1285,143,0
3R	30688025	.	G	A	1024.77	.	AC=2;AF=1.00;AN=2;DP=38;ExcessHet=3.0103;FS=0.000;MLEAC=2;MLEAF=1.00;MQ=44.00;QD=27.70;SOR=0.859	GT:AD:DP:GQ:PL	1/1:0,37:37:99:1053,111,0
3R	30688630	.	C	T	1425.77	.	AC=2;AF=1.00;AN=2;DP=53;ExcessHet=3.0103;FS=0.000;MLEAC=2;MLEAF=1.00;MQ=44.00;QD=26.90;SOR=0.808	GT:AD:DP:GQ:PL	1/1:0,53:53:99:1454,159,0
3R	30688689	.	A	C	1545.77	.	AC=2;AF=1.00;AN=2;DP=57;ExcessHet=3.0103;FS=0.000;MLEAC=2;MLEAF=1.00;MQ=44.00;QD=27.12;SOR=0.877	GT:AD:DP:GQ:PL	1/1:0,57:57:99:1574,171,0
3R	30688783	.	C	T	1419.77	.	AC=2;AF=1.00;AN=2;DP=52;ExcessHet=3.0103;FS=0.000;MLEAC=2;MLEAF=1.00;MQ=44.00;QD=27.30;SOR=0.853	GT:AD:DP:GQ:PL	1/1:0,52:52:99:1448,155,0
3R	30688812	.	A	G	1192.77	.	AC=2;AF=1.00;AN=2;DP=43;ExcessHet=3.0103;FS=0.000;MLEAC=2;MLEAF=1.00;MQ=44.00;QD=27.74;SOR=1.179	GT:AD:DP:GQ:PL	1/1:0,43:43:99:1221,129,0
3R	30689130	.	G	A	1318.77	.	AC=2;AF=1.00;AN=2;BaseQRankSum=-0.171;ClippingRankSum=0.000;DP=33;ExcessHet=3.0103;FS=3.912;MLEAC=2;MLEAF=1.00;MQ=43.94;MQRankSum=0.000;QD=25.57;ReadPosRankSum=1.084;SOR=0.962	GT:AD:DP:GQ:PL	1/1:1,31:32:51:1347,51,0
3R	30689131	.	T	C	1318.77	.	AC=2;AF=1.00;AN=2;BaseQRankSum=-1.136;ClippingRankSum=0.000;DP=33;ExcessHet=3.0103;FS=3.912;MLEAC=2;MLEAF=1.00;MQ=43.94;MQRankSum=0.000;QD=31.20;ReadPosRankSum=1.084;SOR=0.962	GT:AD:DP:GQ:PL	1/1:1,31:32:51:1347,51,0
3R	30689166	.	G	A	1361.77	.	AC=2;AF=1.00;AN=2;BaseQRankSum=-0.404;ClippingRankSum=0.000;DP=35;ExcessHet=3.0103;FS=3.979;MLEAC=2;MLEAF=1.00;MQ=44.00;MQRankSum=-0.186;QD=32.00;ReadPosRankSum=-0.347;SOR=1.000	GT:AD:DP:GQ:PL	1/1:1,34:35:60:1390,60,0
3R	30689169	.	T	C	1328.77	.	AC=2;AF=1.00;AN=2;BaseQRankSum=-1.663;ClippingRankSum=0.000;DP=34;ExcessHet=3.0103;FS=3.854;MLEAC=2;MLEAF=1.00;MQ=44.00;MQRankSum=-0.190;QD=27.68;ReadPosRankSum=-0.306;SOR=0.916	GT:AD:DP:GQ:PL	1/1:1,33:34:57:1357,57,0
3R	30689200	.	G	A	1321.77	.	AC=2;AF=1.00;AN=2;BaseQRankSum=1.171;ClippingRankSum=0.000;DP=32;ExcessHet=3.0103;FS=3.590;MLEAC=2;MLEAF=1.00;MQ=43.94;MQRankSum=-0.256;QD=26.74;ReadPosRankSum=-1.518;SOR=0.738	GT:AD:DP:GQ:PL	1/1:1,31:32:51:1350,51,0
3R	30689201	.	T	C	1321.77	.	AC=2;AF=1.00;AN=2;BaseQRankSum=-0.221;ClippingRankSum=0.000;DP=32;ExcessHet=3.0103;FS=3.590;MLEAC=2;MLEAF=1.00;MQ=43.94;MQRankSum=-0.256;QD=30.66;ReadPosRankSum=-1.518;SOR=0.738	GT:AD:DP:GQ:PL	1/1:1,31:32:51:1350,51,0
3R	30689203	.	G	A	1321.77	.	AC=2;AF=1.00;AN=2;BaseQRankSum=1.390;ClippingRankSum=0.000;DP=32;ExcessHet=3.0103;FS=3.590;MLEAC=2;MLEAF=1.00;MQ=43.94;MQRankSum=-0.256;QD=34.90;ReadPosRankSum=-1.518;SOR=0.738	GT:AD:DP:GQ:PL	1/1:1,31:32:51:1350,51,0
3R	30689235	.	T	TCAAAA	1086.73	.	AC=2;AF=1.00;AN=2;BaseQRankSum=0.283;ClippingRankSum=0.000;DP=29;ExcessHet=3.0103;FS=0.000;MLEAC=1;MLEAF=0.500;MQ=44.25;MQRankSum=0.000;QD=31.72;ReadPosRankSum=-0.404;SOR=0.223	GT:AD:DP:GQ:PL	1/1:1,28:29:47:1066,47,0
3R	30689236	.	T	A	1211.77	.	AC=2;AF=1.00;AN=2;BaseQRankSum=1.254;ClippingRankSum=0.000;DP=30;ExcessHet=3.0103;FS=3.632;MLEAC=2;MLEAF=1.00;MQ=44.17;MQRankSum=-0.315;QD=35.76;ReadPosRankSum=-0.810;SOR=0.773	GT:AD:DP:GQ:PL	1/1:1,29:30:48:1240,48,0
3R	30689282	.	A	G	890.77	.	AC=2;AF=1.00;AN=2;DP=35;ExcessHet=3.0103;FS=0.000;MLEAC=2;MLEAF=1.00;MQ=44.15;QD=26.20;SOR=1.418	GT:AD:DP:GQ:PL	1/1:0,34:34:99:919,102,0
3R	30689325	.	C	T	1194.77	.	AC=2;AF=1.00;AN=2;DP=44;ExcessHet=3.0103;FS=0.000;MLEAC=2;MLEAF=1.00;MQ=44.31;QD=27.15;SOR=0.784	GT:AD:DP:GQ:PL	1/1:0,44:44:99:1223,132,0
3R	30689425	.	T	TAC	1862.73	.	AC=2;AF=1.00;AN=2;DP=43;ExcessHet=3.0103;FS=0.000;MLEAC=2;MLEAF=1.00;MQ=44.04;QD=30.21;SOR=0.941	GT:AD:DP:GQ:PL	1/1:0,43:43:99:1900,129,0
3R	30689426	.	G	A	1871.77	.	AC=2;AF=1.00;AN=2;DP=41;ExcessHet=3.0103;FS=0.000;MLEAC=2;MLEAF=1.00;MQ=44.09;QD=35.21;SOR=0.843	GT:AD:DP:GQ:PL	1/1:0,41:41:99:1900,129,0
3R	30689722	.	T	TA	1906.73	.	AC=2;AF=1.00;AN=2;DP=63;ExcessHet=3.0103;FS=0.000;MLEAC=2;MLEAF=1.00;MQ=43.36;QD=30.75;SOR=0.976	GT:AD:DP:GQ:PL	1/1:0,62:62:99:1944,186,0
3R	30689739	.	CCTT	C	2594.73	.	AC=2;AF=1.00;AN=2;DP=58;ExcessHet=3.0103;FS=0.000;MLEAC=2;MLEAF=1.00;MQ=43.17;QD=27.43;SOR=0.762	GT:AD:DP:GQ:PL	1/1:0,58:58:99:2632,178,0
3R	30689743	.	C	A	2603.77	.	AC=2;AF=1.00;AN=2;DP=59;ExcessHet=3.0103;FS=0.000;MLEAC=2;MLEAF=1.00;MQ=43.15;QD=26.69;SOR=0.726	GT:AD:DP:GQ:PL	1/1:0,59:59:99:2632,178,0
3R	30689809	.	T	C	1143.77	.	AC=2;AF=1.00;AN=2;BaseQRankSum=2.816;ClippingRankSum=0.000;DP=48;ExcessHet=3.0103;FS=0.000;MLEAC=2;MLEAF=1.00;MQ=42.75;MQRankSum=1.524;QD=24.86;ReadPosRankSum=0.081;SOR=0.990	GT:AD:DP:GQ:PL	1/1:2,44:46:88:1172,88,0
3R	30689811	.	TTACATATTTCGGACAACGGAATA	T	1134.73	.	AC=2;AF=1.00;AN=2;BaseQRankSum=2.469;ClippingRankSum=0.000;DP=49;ExcessHet=3.0103;FS=0.000;MLEAC=2;MLEAF=1.00;MQ=42.77;MQRankSum=1.524;QD=24.67;ReadPosRankSum=0.512;SOR=0.990	GT:AD:DP:GQ:PL	1/1:2,44:46:88:1172,88,0
3R	30689839	.	C	A	2176.77	.	AC=2;AF=1.00;AN=2;DP=48;ExcessHet=3.0103;FS=0.000;MLEAC=2;MLEAF=1.00;MQ=42.75;QD=30.55;SOR=1.067	GT:AD:DP:GQ:PL	1/1:0,48:48:99:2205,147,0
3R	30689848	.	C	A	2268.77	.	AC=2;AF=1.00;AN=2;DP=52;ExcessHet=3.0103;FS=0.000;MLEAC=2;MLEAF=1.00;MQ=42.84;QD=32.83;SOR=1.036	GT:AD:DP:GQ:PL	1/1:0,52:52:99:2297,157,0
3R	30689868	.	T	A	2161.77	.	AC=2;AF=1.00;AN=2;DP=47;ExcessHet=3.0103;FS=0.000;MLEAC=2;MLEAF=1.00;MQ=42.80;QD=25.94;SOR=1.022	GT:AD:DP:GQ:PL	1/1:0,47:47:99:2190,147,0
3R	30689874	.	T	A	2131.77	.	AC=2;AF=1.00;AN=2;DP=48;ExcessHet=3.0103;FS=0.000;MLEAC=2;MLEAF=1.00;MQ=42.89;QD=32.87;SOR=0.963	GT:AD:DP:GQ:PL	1/1:0,48:48:99:2160,144,0
3R	30689878	.	T	G	2171.77	.	AC=2;AF=1.00;AN=2;DP=48;ExcessHet=3.0103;FS=0.000;MLEAC=2;MLEAF=1.00;MQ=42.93;QD=32.69;SOR=0.963	GT:AD:DP:GQ:PL	1/1:0,48:48:99:2200,147,0
3R	30689900	.	C	G	1465.77	.	AC=2;AF=1.00;AN=2;DP=54;ExcessHet=3.0103;FS=0.000;MLEAC=2;MLEAF=1.00;MQ=43.27;QD=27.14;SOR=1.118	GT:AD:DP:GQ:PL	1/1:0,54:54:99:1494,161,0
3R	30690136	.	C	A	1483.77	.	AC=2;AF=1.00;AN=2;DP=54;ExcessHet=3.0103;FS=0.000;MLEAC=2;MLEAF=1.00;MQ=43.89;QD=27.48;SOR=0.931	GT:AD:DP:GQ:PL	1/1:0,54:54:99:1512,162,0
3R	30690499	.	A	G	1290.77	.	AC=2;AF=1.00;AN=2;DP=48;ExcessHet=3.0103;FS=0.000;MLEAC=2;MLEAF=1.00;MQ=44.00;QD=27.46;SOR=0.735	GT:AD:DP:GQ:PL	1/1:0,47:47:99:1319,141,0
3R	30690689	.	T	C	1512.77	.	AC=2;AF=1.00;AN=2;BaseQRankSum=-1.544;ClippingRankSum=0.000;DP=59;ExcessHet=3.0103;FS=0.000;MLEAC=2;MLEAF=1.00;MQ=43.93;MQRankSum=-0.094;QD=25.64;ReadPosRankSum=1.873;SOR=0.283	GT:AD:DP:GQ:PL	1/1:1,58:59:99:1541,146,0
3R	30690749	.	T	G	1483.77	.	AC=2;AF=1.00;AN=2;BaseQRankSum=-1.730;ClippingRankSum=0.000;DP=59;ExcessHet=3.0103;FS=0.000;MLEAC=2;MLEAF=1.00;MQ=43.93;MQRankSum=-0.094;QD=25.15;ReadPosRankSum=2.463;SOR=0.251	GT:AD:DP:GQ:PL	1/1:1,58:59:99:1512,134,0
3R	30690864	.	A	G	1052.77	.	AC=2;AF=1.00;AN=2;BaseQRankSum=0.042;ClippingRankSum=0.000;DP=43;ExcessHet=3.0103;FS=0.000;MLEAC=2;MLEAF=1.00;MQ=44.00;MQRankSum=0.000;QD=24.48;ReadPosRankSum=-0.629;SOR=0.223	GT:AD:DP:GQ:PL	1/1:1,42:43:99:1081,100,0
3R	30690928	.	A	G	1076.77	.	AC=2;AF=1.00;AN=2;DP=42;ExcessHet=3.0103;FS=0.000;MLEAC=2;MLEAF=1.00;MQ=44.00;QD=26.26;SOR=1.075	GT:AD:DP:GQ:PL	1/1:0,41:41:99:1105,122,0
3R	30691151	.	A	G	1182.77	.	AC=2;AF=1.00;AN=2;DP=44;ExcessHet=3.0103;FS=0.000;MLEAC=2;MLEAF=1.00;MQ=43.91;QD=26.88;SOR=0.990	GT:AD:DP:GQ:PL	1/1:0,44:44:99:1211,132,0
3R	30691173	.	A	T	2110.77	.	AC=2;AF=1.00;AN=2;DP=48;ExcessHet=3.0103;FS=0.000;MLEAC=2;MLEAF=1.00;MQ=43.92;QD=28.41;SOR=0.866	GT:AD:DP:GQ:PL	1/1:0,48:48:99:2139,144,0
3R	30691175	.	G	A	2110.77	.	AC=2;AF=1.00;AN=2;DP=48;ExcessHet=3.0103;FS=0.000;MLEAC=2;MLEAF=1.00;MQ=43.92;QD=34.26;SOR=0.866	GT:AD:DP:GQ:PL	1/1:0,48:48:99:2139,144,0
3R	30691190	.	A	C	1214.77	.	AC=2;AF=1.00;AN=2;DP=47;ExcessHet=3.0103;FS=0.000;MLEAC=2;MLEAF=1.00;MQ=43.92;QD=25.85;SOR=0.735	GT:AD:DP:GQ:PL	1/1:0,47:47:99:1243,139,0
3R	30691343	.	C	T	1171.77	.	AC=2;AF=1.00;AN=2;DP=44;ExcessHet=3.0103;FS=0.000;MLEAC=2;MLEAF=1.00;MQ=43.96;QD=27.25;SOR=0.739	GT:AD:DP:GQ:PL	1/1:0,43:43:99:1200,128,0
3R	30691467	.	T	G	1147.77	.	AC=2;AF=1.00;AN=2;DP=42;ExcessHet=3.0103;FS=0.000;MLEAC=2;MLEAF=1.00;MQ=43.91;QD=27.33;SOR=0.693	GT:AD:DP:GQ:PL	1/1:0,42:42:99:1176,126,0
3R	30691677	.	T	C	1841.77	.	AC=2;AF=1.00;AN=2;DP=41;ExcessHet=3.0103;FS=0.000;MLEAC=2;MLEAF=1.00;MQ=43.95;QD=31.95;SOR=0.741	GT:AD:DP:GQ:PL	1/1:0,41:41:99:1870,126,0
3R	30691685	.	T	C	1886.77	.	AC=2;AF=1.00;AN=2;DP=42;ExcessHet=3.0103;FS=0.000;MLEAC=2;MLEAF=1.00;MQ=43.95;QD=33.03;SOR=0.693	GT:AD:DP:GQ:PL	1/1:0,42:42:99:1915,129,0
3R	30691688	.	C	T	1771.77	.	AC=2;AF=1.00;AN=2;DP=38;ExcessHet=3.0103;FS=0.000;MLEAC=2;MLEAF=1.00;MQ=43.95;QD=28.81;SOR=0.798	GT:AD:DP:GQ:PL	1/1:0,38:38:99:1800,120,0
3R	30691831	.	A	C	1071.77	.	AC=2;AF=1.00;AN=2;DP=40;ExcessHet=3.0103;FS=0.000;MLEAC=2;MLEAF=1.00;MQ=44.00;QD=26.79;SOR=1.022	GT:AD:DP:GQ:PL	1/1:0,40:40:99:1100,120,0
3R	30691927	.	A	C	1120.77	.	AC=2;AF=1.00;AN=2;DP=42;ExcessHet=3.0103;FS=0.000;MLEAC=2;MLEAF=1.00;MQ=44.00;QD=27.34;SOR=1.075	GT:AD:DP:GQ:PL	1/1:0,41:41:99:1149,123,0
3R	30692029	.	T	C	1234.77	.	AC=2;AF=1.00;AN=2;DP=47;ExcessHet=3.0103;FS=0.000;MLEAC=2;MLEAF=1.00;MQ=44.00;QD=26.27;SOR=1.132	GT:AD:DP:GQ:PL	1/1:0,47:47:99:1263,141,0
3R	30692095	.	A	G	1315.77	.	AC=2;AF=1.00;AN=2;DP=48;ExcessHet=3.0103;FS=0.000;MLEAC=2;MLEAF=1.00;MQ=44.00;QD=27.41;SOR=0.776	GT:AD:DP:GQ:PL	1/1:0,48:48:99:1344,144,0
3R	30692125	.	T	C	1066.77	.	AC=2;AF=1.00;AN=2;DP=41;ExcessHet=3.0103;FS=0.000;MLEAC=2;MLEAF=1.00;MQ=44.00;QD=26.02;SOR=0.954	GT:AD:DP:GQ:PL	1/1:0,41:41:99:1095,123,0
3R	30692208	.	C	T	1368.77	.	AC=2;AF=1.00;AN=2;DP=32;ExcessHet=3.0103;FS=0.000;MLEAC=2;MLEAF=1.00;MQ=43.91;QD=26.49;SOR=0.957	GT:AD:DP:GQ:PL	1/1:0,32:32:96:1397,96,0
3R	30692218	.	G	A	1431.77	.	AC=2;AF=1.00;AN=2;DP=34;ExcessHet=3.0103;FS=0.000;MLEAC=2;MLEAF=1.00;MQ=43.91;QD=34.49;SOR=0.811	GT:AD:DP:GQ:PL	1/1:0,34:34:99:1460,102,0
3R	30692276	.	A	C	901.77	.	AC=2;AF=1.00;AN=2;DP=33;ExcessHet=3.0103;FS=0.000;MLEAC=2;MLEAF=1.00;MQ=44.00;QD=27.33;SOR=0.752	GT:AD:DP:GQ:PL	1/1:0,33:33:99:930,99,0
3R	30692338	.	A	G	978.77	.	AC=2;AF=1.00;AN=2;DP=36;ExcessHet=3.0103;FS=0.000;MLEAC=2;MLEAF=1.00;MQ=44.00;QD=27.19;SOR=0.927	GT:AD:DP:GQ:PL	1/1:0,36:36:99:1007,108,0
3R	30692372	.	A	G	921.77	.	AC=2;AF=1.00;AN=2;DP=35;ExcessHet=3.0103;FS=0.000;MLEAC=2;MLEAF=1.00;MQ=43.94;QD=27.11;SOR=0.693	GT:AD:DP:GQ:PL	1/1:0,34:34:99:950,102,0
3R	30692543	.	T	C	1150.77	.	AC=2;AF=1.00;AN=2;DP=43;ExcessHet=3.0103;FS=0.000;MLEAC=2;MLEAF=1.00;MQ=43.82;QD=26.76;SOR=1.055	GT:AD:DP:GQ:PL	1/1:0,43:43:99:1179,129,0
3R	30692713	.	A	AGTATCTCATAAGTTTC	2440.73	.	AC=2;AF=1.00;AN=2;DP=52;ExcessHet=3.0103;FS=0.000;MLEAC=2;MLEAF=1.00;MQ=43.02;QD=33.01;SOR=0.770	GT:AD:DP:GQ:PL	1/1:0,52:52:99:2478,168,0
3R	30693004	.	C	T	1279.77	.	AC=2;AF=1.00;AN=2;DP=47;ExcessHet=3.0103;FS=0.000;MLEAC=2;MLEAF=1.00;MQ=43.83;QD=27.23;SOR=0.823	GT:AD:DP:GQ:PL	1/1:0,47:47:99:1308,141,0
3R	30693204	.	C	T	1192.77	.	AC=2;AF=1.00;AN=2;DP=44;ExcessHet=3.0103;FS=0.000;MLEAC=2;MLEAF=1.00;MQ=43.58;QD=27.11;SOR=0.784	GT:AD:DP:GQ:PL	1/1:0,44:44:99:1221,132,0
3R	30693387	.	A	AGGAAACTCAGACGGTATTTCAGG	2254.73	.	AC=2;AF=1.00;AN=2;DP=44;ExcessHet=3.0103;FS=0.000;MLEAC=2;MLEAF=1.00;MQ=43.04;QD=29.84;SOR=0.892	GT:AD:DP:GQ:PL	1/1:0,42:42:99:2292,152,0
3R	30693402	.	C	G	1068.77	.	AC=2;AF=1.00;AN=2;DP=42;ExcessHet=3.0103;FS=0.000;MLEAC=2;MLEAF=1.00;MQ=42.94;QD=25.45;SOR=0.892	GT:AD:DP:GQ:PL	1/1:0,42:42:99:1097,124,0
3R	30694359	.	A	G	1414.77	.	AC=2;AF=1.00;AN=2;DP=53;ExcessHet=3.0103;FS=0.000;MLEAC=2;MLEAF=1.00;MQ=43.78;QD=26.69;SOR=0.981	GT:AD:DP:GQ:PL	1/1:0,53:53:99:1443,159,0
3R	30694374	.	G	C	2178.77	.	AC=2;AF=1.00;AN=2;DP=49;ExcessHet=3.0103;FS=0.000;MLEAC=2;MLEAF=1.00;MQ=43.76;QD=26.94;SOR=1.007	GT:AD:DP:GQ:PL	1/1:0,49:49:99:2207,150,0
3R	30694382	.	T	C	2263.77	.	AC=2;AF=1.00;AN=2;DP=49;ExcessHet=3.0103;FS=0.000;MLEAC=2;MLEAF=1.00;MQ=43.76;QD=28.53;SOR=1.007	GT:AD:DP:GQ:PL	1/1:0,49:49:99:2292,157,0
3R	30694383	.	T	C	2236.77	.	AC=2;AF=1.00;AN=2;DP=49;ExcessHet=3.0103;FS=0.000;MLEAC=2;MLEAF=1.00;MQ=43.76;QD=32.51;SOR=1.112	GT:AD:DP:GQ:PL	1/1:0,49:49:99:2265,154,0
3R	30694394	.	A	T	1361.77	.	AC=2;AF=1.00;AN=2;DP=49;ExcessHet=3.0103;FS=0.000;MLEAC=2;MLEAF=1.00;MQ=43.76;QD=27.79;SOR=1.345	GT:AD:DP:GQ:PL	1/1:0,49:49:99:1390,147,0
3R	30694427	.	G	A	1404.77	.	AC=2;AF=1.00;AN=2;DP=52;ExcessHet=3.0103;FS=0.000;MLEAC=2;MLEAF=1.00;MQ=43.78;QD=27.01;SOR=0.941	GT:AD:DP:GQ:PL	1/1:0,52:52:99:1433,156,0
3R	30694604	.	A	G	1210.77	.	AC=2;AF=1.00;AN=2;DP=46;ExcessHet=3.0103;FS=0.000;MLEAC=2;MLEAF=1.00;MQ=44.00;QD=26.32;SOR=0.780	GT:AD:DP:GQ:PL	1/1:0,46:46:99:1239,137,0
3R	30694634	.	G	A	1366.77	.	AC=2;AF=1.00;AN=2;DP=48;ExcessHet=3.0103;FS=0.000;MLEAC=2;MLEAF=1.00;MQ=44.00;QD=28.47;SOR=0.866	GT:AD:DP:GQ:PL	1/1:0,48:48:99:1395,144,0
3R	30694689	.	G	A	2161.77	.	AC=2;AF=1.00;AN=2;DP=51;ExcessHet=3.0103;FS=0.000;MLEAC=2;MLEAF=1.00;MQ=44.00;QD=28.08;SOR=0.732	GT:AD:DP:GQ:PL	1/1:0,51:51:99:2190,156,0
3R	30694704	.	A	G	2277.77	.	AC=2;AF=1.00;AN=2;DP=50;ExcessHet=3.0103;FS=0.000;MLEAC=2;MLEAF=1.00;MQ=44.00;QD=24.44;SOR=0.859	GT:AD:DP:GQ:PL	1/1:0,50:50:99:2306,157,0
3R	30694715	.	G	T	2265.77	.	AC=2;AF=1.00;AN=2;DP=51;ExcessHet=3.0103;FS=0.000;MLEAC=2;MLEAF=1.00;MQ=44.00;QD=28.67;SOR=0.813	GT:AD:DP:GQ:PL	1/1:0,51:51:99:2294,157,0
3R	30694735	.	T	TA	2265.73	.	AC=2;AF=1.00;AN=2;DP=53;ExcessHet=3.0103;FS=0.000;MLEAC=2;MLEAF=1.00;MQ=44.00;QD=26.18;SOR=0.952	GT:AD:DP:GQ:PL	1/1:0,50:50:99:2303,156,0
3R	30694743	.	A	G	2408.77	.	AC=2;AF=1.00;AN=2;DP=56;ExcessHet=3.0103;FS=0.000;MLEAC=2;MLEAF=1.00;MQ=44.00;QD=32.95;SOR=1.009	GT:AD:DP:GQ:PL	1/1:0,56:56:99:2437,169,0
3R	30694783	.	G	A	1401.77	.	AC=2;AF=1.00;AN=2;DP=50;ExcessHet=3.0103;FS=0.000;MLEAC=2;MLEAF=1.00;MQ=44.00;QD=28.04;SOR=0.859	GT:AD:DP:GQ:PL	1/1:0,50:50:99:1430,150,0
3R	30695064	.	G	A	674.77	.	AC=2;AF=1.00;AN=2;DP=25;ExcessHet=3.0103;FS=0.000;MLEAC=2;MLEAF=1.00;MQ=44.00;QD=26.99;SOR=0.770	GT:AD:DP:GQ:PL	1/1:0,25:25:75:703,75,0
3R	30695318	.	G	A	909.77	.	AC=2;AF=1.00;AN=2;DP=33;ExcessHet=3.0103;FS=0.000;MLEAC=2;MLEAF=1.00;MQ=44.00;QD=27.57;SOR=2.517	GT:AD:DP:GQ:PL	1/1:0,33:33:99:938,99,0
3R	30695508	.	A	T	1091.77	.	AC=2;AF=1.00;AN=2;DP=41;ExcessHet=3.0103;FS=0.000;MLEAC=2;MLEAF=1.00;MQ=44.00;QD=27.29;SOR=0.902	GT:AD:DP:GQ:PL	1/1:0,40:40:99:1120,120,0
3R	30696235	.	A	T	2311.77	.	AC=2;AF=1.00;AN=2;DP=55;ExcessHet=3.0103;FS=0.000;MLEAC=2;MLEAF=1.00;MQ=43.86;QD=23.34;SOR=1.061	GT:AD:DP:GQ:PL	1/1:0,55:55:99:2340,165,0
3R	30696236	.	A	T	2311.77	.	AC=2;AF=1.00;AN=2;DP=54;ExcessHet=3.0103;FS=0.000;MLEAC=2;MLEAF=1.00;MQ=43.86;QD=26.79;SOR=1.022	GT:AD:DP:GQ:PL	1/1:0,54:54:99:2340,165,0
3R	30696433	.	T	A	1894.77	.	AC=2;AF=1.00;AN=2;DP=43;ExcessHet=3.0103;FS=0.000;MLEAC=2;MLEAF=1.00;MQ=44.64;QD=34.50;SOR=1.402	GT:AD:DP:GQ:PL	1/1:0,42:42:99:1923,132,0
3R	30696434	.	G	GGGGA	1885.73	.	AC=2;AF=1.00;AN=2;DP=42;ExcessHet=3.0103;FS=0.000;MLEAC=2;MLEAF=1.00;MQ=44.61;QD=26.14;SOR=1.666	GT:AD:DP:GQ:PL	1/1:0,41:41:99:1923,132,0
3R	30696443	.	A	G	1873.77	.	AC=2;AF=1.00;AN=2;DP=42;ExcessHet=3.0103;FS=0.000;MLEAC=2;MLEAF=1.00;MQ=44.08;QD=29.47;SOR=1.666	GT:AD:DP:GQ:PL	1/1:0,41:41:99:1902,129,0
3R	30696455	.	A	T	1874.77	.	AC=2;AF=1.00;AN=2;DP=46;ExcessHet=3.0103;FS=0.000;MLEAC=2;MLEAF=1.00;MQ=43.79;QD=36.84;SOR=1.414	GT:AD:DP:GQ:PL	1/1:0,45:45:99:1903,134,0
3R	30696486	.	C	T	1738.77	.	AC=2;AF=1.00;AN=2;DP=41;ExcessHet=3.0103;FS=0.000;MLEAC=2;MLEAF=1.00;MQ=43.90;QD=27.29;SOR=1.347	GT:AD:DP:GQ:PL	1/1:0,41:41:99:1767,123,0
3R	30696496	.	A	G	1693.77	.	AC=2;AF=1.00;AN=2;DP=40;ExcessHet=3.0103;FS=0.000;MLEAC=2;MLEAF=1.00;MQ=43.90;QD=33.66;SOR=1.292	GT:AD:DP:GQ:PL	1/1:0,40:40:99:1722,120,0
3R	30697245	.	T	A	1906.77	.	AC=2;AF=1.00;AN=2;DP=52;ExcessHet=3.0103;FS=0.000;MLEAC=2;MLEAF=1.00;MQ=43.89;QD=29.49;SOR=0.836	GT:AD:DP:GQ:PL	1/1:0,43:43:99:1935,129,0
3R	30697254	.	C	T	1951.77	.	AC=2;AF=1.00;AN=2;DP=53;ExcessHet=3.0103;FS=0.000;MLEAC=2;MLEAF=1.00;MQ=43.85;QD=30.69;SOR=0.883	GT:AD:DP:GQ:PL	1/1:0,44:44:99:1980,132,0
3R	30697255	.	C	CTTG	1942.73	.	AC=2;AF=1.00;AN=2;DP=53;ExcessHet=3.0103;FS=0.000;MLEAC=2;MLEAF=1.00;MQ=43.85;QD=33.60;SOR=0.883	GT:AD:DP:GQ:PL	1/1:0,44:44:99:1980,132,0
3R	30697259	.	A	C	1950.77	.	AC=2;AF=1.00;AN=2;DP=48;ExcessHet=3.0103;FS=0.000;MLEAC=2;MLEAF=1.00;MQ=43.84;QD=33.09;SOR=0.883	GT:AD:DP:GQ:PL	1/1:0,44:44:99:1979,132,0
3R	30697260	.	C	T	2164.73	.	AC=2;AF=1.00;AN=2;DP=49;ExcessHet=3.0103;FS=0.000;MLEAC=2;MLEAF=1.00;MQ=43.84;QD=30.25;SOR=0.883	GT:AD:DP:GQ:PL	1/1:0,49:49:99:2202,147,0
3R	30697264	.	T	C	2174.77	.	AC=2;AF=1.00;AN=2;DP=48;ExcessHet=3.0103;FS=0.000;MLEAC=2;MLEAF=1.00;MQ=43.84;QD=33.61;SOR=0.776	GT:AD:DP:GQ:PL	1/1:0,48:48:99:2203,148,0
3R	30697352	.	GCAGTTTAGCTT	G	1763.73	.	AC=2;AF=1.00;AN=2;DP=42;ExcessHet=3.0103;FS=0.000;MLEAC=2;MLEAF=1.00;MQ=43.77;QD=31.56;SOR=1.151	GT:AD:DP:GQ:PL	1/1:0,40:40:99:1801,121,0
3R	30697586	.	C	T	2008.77	.	AC=2;AF=1.00;AN=2;DP=48;ExcessHet=3.0103;FS=0.000;MLEAC=2;MLEAF=1.00;MQ=43.84;QD=34.09;SOR=0.963	GT:AD:DP:GQ:PL	1/1:0,48:48:99:2037,147,0
3R	30697602	.	T	A	1941.77	.	AC=2;AF=1.00;AN=2;DP=47;ExcessHet=3.0103;FS=0.000;MLEAC=2;MLEAF=1.00;MQ=43.83;QD=28.30;SOR=0.735	GT:AD:DP:GQ:PL	1/1:0,47:47:99:1970,141,0
3R	30697782	.	G	A	1294.77	.	AC=2;AF=1.00;AN=2;DP=49;ExcessHet=3.0103;FS=0.000;MLEAC=2;MLEAF=1.00;MQ=43.81;QD=27.55;SOR=0.823	GT:AD:DP:GQ:PL	1/1:0,47:47:99:1323,141,0
3R	30697852	.	A	G	1073.77	.	AC=2;AF=1.00;AN=2;BaseQRankSum=1.702;ClippingRankSum=0.000;DP=44;ExcessHet=3.0103;FS=0.000;MLEAC=2;MLEAF=1.00;MQ=43.79;MQRankSum=-0.110;QD=24.97;ReadPosRankSum=-0.526;SOR=0.262	GT:AD:DP:GQ:PL	1/1:1,42:43:99:1102,118,0
3R	30697990	.	G	A	2034.77	.	AC=2;AF=1.00;AN=2;DP=46;ExcessHet=3.0103;FS=0.000;MLEAC=2;MLEAF=1.00;MQ=43.96;QD=27.92;SOR=1.931	GT:AD:DP:GQ:PL	1/1:0,46:46:99:2063,141,0
3R	30697993	.	C	T	2034.77	.	AC=2;AF=1.00;AN=2;DP=47;ExcessHet=3.0103;FS=0.000;MLEAC=2;MLEAF=1.00;MQ=43.96;QD=28.69;SOR=1.814	GT:AD:DP:GQ:PL	1/1:0,47:47:99:2063,141,0
3R	30698032	.	C	T	1114.77	.	AC=2;AF=1.00;AN=2;DP=42;ExcessHet=3.0103;FS=0.000;MLEAC=2;MLEAF=1.00;MQ=43.95;QD=26.54;SOR=1.005	GT:AD:DP:GQ:PL	1/1:0,42:42:99:1143,125,0
3R	30698068	.	G	A	1059.77	.	AC=2;AF=1.00;AN=2;DP=41;ExcessHet=3.0103;FS=0.000;MLEAC=2;MLEAF=1.00;MQ=43.95;QD=25.85;SOR=0.843	GT:AD:DP:GQ:PL	1/1:0,41:41:99:1088,122,0
3R	30698147	.	C	A	1391.77	.	AC=2;AF=1.00;AN=2;DP=50;ExcessHet=3.0103;FS=0.000;MLEAC=2;MLEAF=1.00;MQ=43.76;QD=27.84;SOR=1.390	GT:AD:DP:GQ:PL	1/1:0,50:50:99:1420,150,0
3R	30698162	.	G	T	1344.77	.	AC=2;AF=1.00;AN=2;DP=49;ExcessHet=3.0103;FS=0.000;MLEAC=2;MLEAF=1.00;MQ=43.76;QD=27.44;SOR=1.112	GT:AD:DP:GQ:PL	1/1:0,49:49:99:1373,147,0
3R	30698231	.	T	TC	2347.73	.	AC=2;AF=1.00;AN=2;DP=53;ExcessHet=3.0103;FS=0.000;MLEAC=2;MLEAF=1.00;MQ=43.63;QD=25.87;SOR=0.808	GT:AD:DP:GQ:PL	1/1:0,53:53:99:2385,160,0
3R	30698233	.	G	A	2356.77	.	AC=2;AF=1.00;AN=2;DP=53;ExcessHet=3.0103;FS=0.000;MLEAC=2;MLEAF=1.00;MQ=43.63;QD=28.20;SOR=0.808	GT:AD:DP:GQ:PL	1/1:0,53:53:99:2385,160,0
3R	30698237	.	C	A	2389.77	.	AC=2;AF=1.00;AN=2;DP=54;ExcessHet=3.0103;FS=0.000;MLEAC=2;MLEAF=1.00;MQ=43.64;QD=32.71;SOR=0.767	GT:AD:DP:GQ:PL	1/1:0,54:54:99:2418,163,0
3R	30698287	.	GGTACAAATTCC	G	2060.73	.	AC=2;AF=1.00;AN=2;DP=49;ExcessHet=3.0103;FS=0.000;MLEAC=2;MLEAF=1.00;MQ=44.66;QD=31.74;SOR=1.251	GT:AD:DP:GQ:PL	1/1:0,47:47:99:2098,142,0
3R	30698492	.	C	CT	810.73	.	AC=2;AF=1.00;AN=2;DP=33;ExcessHet=3.0103;FS=0.000;MLEAC=2;MLEAF=1.00;MQ=43.70;QD=24.57;SOR=0.752	GT:AD:DP:GQ:PL	1/1:0,33:33:99:848,99,0
3R	30698540	.	TGAAG	T	1840.73	.	AC=2;AF=1.00;AN=2;DP=43;ExcessHet=3.0103;FS=0.000;MLEAC=2;MLEAF=1.00;MQ=43.77;QD=31.84;SOR=0.892	GT:AD:DP:GQ:PL	1/1:0,42:42:99:1878,126,0
3R	30698743	.	C	T	755.77	.	AC=2;AF=1.00;AN=2;DP=34;ExcessHet=3.0103;FS=0.000;MLEAC=2;MLEAF=1.00;MQ=43.86;QD=26.06;SOR=1.942	GT:AD:DP:GQ:PL	1/1:0,29:29:87:784,87,0
3R	30698767	.	G	C	600.77	.	AC=2;AF=1.00;AN=2;DP=31;ExcessHet=3.0103;FS=0.000;MLEAC=2;MLEAF=1.00;MQ=43.84;QD=26.12;SOR=2.833	GT:AD:DP:GQ:PL	1/1:0,23:23:69:629,69,0
3R	30698915	.	A	G	1329.77	.	AC=2;AF=1.00;AN=2;DP=50;ExcessHet=3.0103;FS=0.000;MLEAC=2;MLEAF=1.00;MQ=43.96;QD=27.14;SOR=0.733	GT:AD:DP:GQ:PL	1/1:0,49:49:99:1358,146,0
3R	30699042	.	C	T	1222.77	.	AC=2;AF=1.00;AN=2;DP=45;ExcessHet=3.0103;FS=0.000;MLEAC=2;MLEAF=1.00;MQ=43.96;QD=27.17;SOR=0.737	GT:AD:DP:GQ:PL	1/1:0,45:45:99:1251,135,0
3R	30699229	.	T	C	1461.77	.	AC=2;AF=1.00;AN=2;DP=36;ExcessHet=3.0103;FS=0.000;MLEAC=2;MLEAF=1.00;MQ=44.00;QD=30.64;SOR=1.148	GT:AD:DP:GQ:PL	1/1:0,35:35:99:1490,105,0
3R	30699242	.	A	G	1635.77	.	AC=2;AF=1.00;AN=2;DP=41;ExcessHet=3.0103;FS=0.000;MLEAC=2;MLEAF=1.00;MQ=43.95;QD=31.96;SOR=1.151	GT:AD:DP:GQ:PL	1/1:0,40:40:99:1664,120,0
3R	30699860	.	T	G	1147.77	.	AC=2;AF=1.00;AN=2;DP=43;ExcessHet=3.0103;FS=0.000;MLEAC=2;MLEAF=1.00;MQ=44.00;QD=26.69;SOR=0.836	GT:AD:DP:GQ:PL	1/1:0,43:43:99:1176,129,0
3R	30700755	.	T	A	1513.77	.	AC=2;AF=1.00;AN=2;DP=54;ExcessHet=3.0103;FS=0.000;MLEAC=2;MLEAF=1.00;MQ=44.00;QD=28.03;SOR=1.118	GT:AD:DP:GQ:PL	1/1:0,54:54:99:1542,162,0
3R	30701180	.	T	A	1360.77	.	AC=2;AF=1.00;AN=2;DP=50;ExcessHet=3.0103;FS=0.000;MLEAC=2;MLEAF=1.00;MQ=43.88;QD=27.22;SOR=1.051	GT:AD:DP:GQ:PL	1/1:0,50:50:99:1389,150,0
3R	30701191	.	G	C	2156.77	.	AC=2;AF=1.00;AN=2;DP=49;ExcessHet=3.0103;FS=0.000;MLEAC=2;MLEAF=1.00;MQ=43.88;QD=28.80;SOR=1.345	GT:AD:DP:GQ:PL	1/1:0,49:49:99:2185,147,0
3R	30701197	.	T	A	2246.77	.	AC=2;AF=1.00;AN=2;DP=49;ExcessHet=3.0103;FS=0.000;MLEAC=2;MLEAF=1.00;MQ=43.88;QD=27.09;SOR=1.225	GT:AD:DP:GQ:PL	1/1:0,49:49:99:2275,154,0
3R	30701200	.	T	A	2221.77	.	AC=2;AF=1.00;AN=2;DP=48;ExcessHet=3.0103;FS=0.000;MLEAC=2;MLEAF=1.00;MQ=43.88;QD=28.36;SOR=1.179	GT:AD:DP:GQ:PL	1/1:0,48:48:99:2250,151,0
3R	30701203	.	A	C	2217.77	.	AC=2;AF=1.00;AN=2;DP=49;ExcessHet=3.0103;FS=0.000;MLEAC=2;MLEAF=1.00;MQ=43.88;QD=31.71;SOR=1.225	GT:AD:DP:GQ:PL	1/1:0,49:49:99:2246,151,0
3R	30701204	.	A	C	2172.77	.	AC=2;AF=1.00;AN=2;DP=49;ExcessHet=3.0103;FS=0.000;MLEAC=2;MLEAF=1.00;MQ=43.88;QD=29.50;SOR=1.225	GT:AD:DP:GQ:PL	1/1:0,49:49:99:2201,147,0
3R	30701284	.	C	T	1486.77	.	AC=2;AF=1.00;AN=2;DP=56;ExcessHet=3.0103;FS=0.000;MLEAC=2;MLEAF=1.00;MQ=43.93;QD=27.53;SOR=1.022	GT:AD:DP:GQ:PL	1/1:0,54:54:99:1515,162,0
3R	30701639	.	A	C	833.77	.	AC=2;AF=1.00;AN=2;DP=34;ExcessHet=3.0103;FS=0.000;MLEAC=2;MLEAF=1.00;MQ=44.00;QD=25.27;SOR=0.752	GT:AD:DP:GQ:PL	1/1:0,33:33:98:862,98,0
3R	30701678	.	C	T	947.77	.	AC=2;AF=1.00;AN=2;DP=35;ExcessHet=3.0103;FS=0.000;MLEAC=2;MLEAF=1.00;MQ=44.00;QD=27.08;SOR=0.869	GT:AD:DP:GQ:PL	1/1:0,35:35:99:976,105,0
3R	30702411	.	T	TG	1159.73	.	AC=2;AF=1.00;AN=2;DP=44;ExcessHet=3.0103;FS=0.000;MLEAC=2;MLEAF=1.00;MQ=44.00;QD=26.97;SOR=0.739	GT:AD:DP:GQ:PL	1/1:0,43:43:99:1197,129,0
3R	30702532	.	C	T	1501.77	.	AC=2;AF=1.00;AN=2;DP=34;ExcessHet=3.0103;FS=0.000;MLEAC=2;MLEAF=1.00;MQ=44.00;QD=31.55;SOR=1.609	GT:AD:DP:GQ:PL	1/1:0,34:34:99:1530,105,0
3R	30702534	.	G	A	1501.77	.	AC=2;AF=1.00;AN=2;DP=35;ExcessHet=3.0103;FS=0.000;MLEAC=2;MLEAF=1.00;MQ=44.00;QD=27.13;SOR=1.483	GT:AD:DP:GQ:PL	1/1:0,35:35:99:1530,105,0
3R	30702560	.	C	CA	438.73	.	AC=2;AF=1.00;AN=2;BaseQRankSum=1.827;ClippingRankSum=0.000;DP=32;ExcessHet=3.0103;FS=0.000;MLEAC=2;MLEAF=1.00;MQ=44.00;MQRankSum=0.000;QD=16.87;ReadPosRankSum=1.468;SOR=0.330	GT:AD:DP:GQ:PL	1/1:1,25:26:59:476,59,0
3R	30702671	.	A	G	1125.77	.	AC=2;AF=1.00;AN=2;DP=44;ExcessHet=3.0103;FS=0.000;MLEAC=2;MLEAF=1.00;MQ=44.00;QD=25.59;SOR=1.364	GT:AD:DP:GQ:PL	1/1:0,44:44:99:1154,131,0
3R	30702722	.	G	A	1209.77	.	AC=2;AF=1.00;AN=2;DP=45;ExcessHet=3.0103;FS=0.000;MLEAC=2;MLEAF=1.00;MQ=44.00;QD=26.88;SOR=0.737	GT:AD:DP:GQ:PL	1/1:0,45:45:99:1238,134,0
3R	30702858	.	T	TGGC	973.73	.	AC=2;AF=1.00;AN=2;DP=29;ExcessHet=3.0103;FS=0.000;MLEAC=2;MLEAF=1.00;MQ=44.00;QD=30.64;SOR=1.270	GT:AD:DP:GQ:PL	1/1:0,24:24:72:1011,72,0
3R	30702936	.	C	T	1018.77	.	AC=2;AF=1.00;AN=2;DP=38;ExcessHet=3.0103;FS=0.000;MLEAC=2;MLEAF=1.00;MQ=44.00;QD=26.81;SOR=1.179	GT:AD:DP:GQ:PL	1/1:0,38:38:99:1047,114,0
3R	30703645	.	A	G	2366.77	.	AC=2;AF=1.00;AN=2;DP=55;ExcessHet=3.0103;FS=0.000;MLEAC=2;MLEAF=1.00;MQ=42.98;QD=25.29;SOR=1.739	GT:AD:DP:GQ:PL	1/1:0,55:55:99:2395,174,0
3R	30703659	.	C	A	2311.77	.	AC=2;AF=1.00;AN=2;DP=52;ExcessHet=3.0103;FS=0.000;MLEAC=2;MLEAF=1.00;MQ=42.76;QD=31.79;SOR=1.036	GT:AD:DP:GQ:PL	1/1:0,52:52:99:2340,157,0
3R	30703661	.	T	A	2311.77	.	AC=2;AF=1.00;AN=2;DP=52;ExcessHet=3.0103;FS=0.000;MLEAC=2;MLEAF=1.00;MQ=42.76;QD=31.97;SOR=1.036	GT:AD:DP:GQ:PL	1/1:0,52:52:99:2340,157,0
3R	30703674	.	C	T	2311.77	.	AC=2;AF=1.00;AN=2;DP=52;ExcessHet=3.0103;FS=0.000;MLEAC=2;MLEAF=1.00;MQ=42.72;QD=38.46;SOR=1.244	GT:AD:DP:GQ:PL	1/1:0,52:52:99:2340,157,0
3R	30703675	.	A	C	2311.77	.	AC=2;AF=1.00;AN=2;DP=52;ExcessHet=3.0103;FS=0.000;MLEAC=2;MLEAF=1.00;MQ=42.72;QD=28.65;SOR=1.244	GT:AD:DP:GQ:PL	1/1:0,52:52:99:2340,157,0
3R	30703680	.	A	C	2221.77	.	AC=2;AF=1.00;AN=2;DP=49;ExcessHet=3.0103;FS=0.000;MLEAC=2;MLEAF=1.00;MQ=42.68;QD=30.01;SOR=1.112	GT:AD:DP:GQ:PL	1/1:0,49:49:99:2250,151,0
3R	30703691	.	C	T	2446.77	.	AC=2;AF=1.00;AN=2;DP=54;ExcessHet=3.0103;FS=0.000;MLEAC=2;MLEAF=1.00;MQ=42.77;QD=28.89;SOR=1.118	GT:AD:DP:GQ:PL	1/1:0,54:54:99:2475,166,0
3R	30703694	.	A	G	2491.77	.	AC=2;AF=1.00;AN=2;DP=55;ExcessHet=3.0103;FS=0.000;MLEAC=2;MLEAF=1.00;MQ=42.79;QD=29.75;SOR=1.061	GT:AD:DP:GQ:PL	1/1:0,55:55:99:2520,169,0
3R	30703698	.	T	A	2491.77	.	AC=2;AF=1.00;AN=2;DP=55;ExcessHet=3.0103;FS=0.000;MLEAC=2;MLEAF=1.00;MQ=42.83;QD=29.08;SOR=0.884	GT:AD:DP:GQ:PL	1/1:0,55:55:99:2520,169,0
3R	30703704	.	G	T	2491.77	.	AC=2;AF=1.00;AN=2;DP=56;ExcessHet=3.0103;FS=0.000;MLEAC=2;MLEAF=1.00;MQ=42.85;QD=27.19;SOR=0.922	GT:AD:DP:GQ:PL	1/1:0,56:56:99:2520,169,0
3R	30703711	.	A	G	2446.77	.	AC=2;AF=1.00;AN=2;DP=55;ExcessHet=3.0103;FS=0.000;MLEAC=2;MLEAF=1.00;MQ=42.83;QD=29.25;SOR=0.884	GT:AD:DP:GQ:PL	1/1:0,55:55:99:2475,166,0
3R	30703739	.	T	G	1452.77	.	AC=2;AF=1.00;AN=2;DP=53;ExcessHet=3.0103;FS=0.000;MLEAC=2;MLEAF=1.00;MQ=42.94;QD=27.41;SOR=0.808	GT:AD:DP:GQ:PL	1/1:0,53:53:99:1481,159,0
3R	30703765	.	A	T	2141.77	.	AC=2;AF=1.00;AN=2;DP=49;ExcessHet=3.0103;FS=0.000;MLEAC=2;MLEAF=1.00;MQ=43.01;QD=28.93;SOR=1.007	GT:AD:DP:GQ:PL	1/1:0,49:49:99:2170,147,0
3R	30703773	.	GCT	G	2297.73	.	AC=2;AF=1.00;AN=2;DP=51;ExcessHet=3.0103;FS=0.000;MLEAC=2;MLEAF=1.00;MQ=43.05;QD=25.63;SOR=0.813	GT:AD:DP:GQ:PL	1/1:0,51:51:99:2335,157,0
3R	30703776	.	T	TCA	2325.73	.	AC=2;AF=1.00;AN=2;DP=51;ExcessHet=3.0103;FS=0.000;MLEAC=2;MLEAF=1.00;MQ=43.05;QD=33.19;SOR=0.813	GT:AD:DP:GQ:PL	1/1:0,51:51:99:2363,160,0
3R	30703798	.	T	G	1899.77	.	AC=2;AF=1.00;AN=2;DP=42;ExcessHet=3.0103;FS=0.000;MLEAC=2;MLEAF=1.00;MQ=43.44;QD=32.91;SOR=1.005	GT:AD:DP:GQ:PL	1/1:0,42:42:99:1928,132,0
3R	30703854	.	C	G	1880.77	.	AC=2;AF=1.00;AN=2;DP=43;ExcessHet=3.0103;FS=0.000;MLEAC=2;MLEAF=1.00;MQ=43.54;QD=27.46;SOR=0.836	GT:AD:DP:GQ:PL	1/1:0,43:43:99:1909,129,0
3R	30703857	.	G	A	1880.77	.	AC=2;AF=1.00;AN=2;DP=42;ExcessHet=3.0103;FS=0.000;MLEAC=2;MLEAF=1.00;MQ=43.53;QD=29.28;SOR=0.892	GT:AD:DP:GQ:PL	1/1:0,42:42:99:1909,129,0
3R	30703966	.	T	C	1178.77	.	AC=2;AF=1.00;AN=2;DP=43;ExcessHet=3.0103;FS=0.000;MLEAC=2;MLEAF=1.00;MQ=43.66;QD=27.41;SOR=0.941	GT:AD:DP:GQ:PL	1/1:0,43:43:99:1207,128,0
3R	30704326	.	G	GA	976.73	.	AC=2;AF=1.00;AN=2;BaseQRankSum=0.039;ClippingRankSum=0.000;DP=47;ExcessHet=3.0103;FS=3.617;MLEAC=2;MLEAF=1.00;MQ=43.96;MQRankSum=0.000;QD=21.23;ReadPosRankSum=0.000;SOR=0.729	GT:AD:DP:GQ:PL	1/1:1,45:46:99:1014,116,0
3R	30704648	.	T	C	1239.77	.	AC=2;AF=1.00;AN=2;DP=48;ExcessHet=3.0103;FS=0.000;MLEAC=2;MLEAF=1.00;MQ=43.96;QD=26.38;SOR=0.823	GT:AD:DP:GQ:PL	1/1:0,47:47:99:1268,141,0
3R	30704833	.	C	G	950.77	.	AC=2;AF=1.00;AN=2;DP=38;ExcessHet=3.0103;FS=0.000;MLEAC=2;MLEAF=1.00;MQ=44.00;QD=26.41;SOR=0.927	GT:AD:DP:GQ:PL	1/1:0,36:36:99:979,107,0
3R	30705142	.	C	T	1216.77	.	AC=2;AF=1.00;AN=2;DP=45;ExcessHet=3.0103;FS=0.000;MLEAC=2;MLEAF=1.00;MQ=44.00;QD=27.65;SOR=0.784	GT:AD:DP:GQ:PL	1/1:0,44:44:99:1245,132,0
3R	30705203	.	A	T	1886.77	.	AC=2;AF=1.00;AN=2;DP=43;ExcessHet=3.0103;FS=0.000;MLEAC=2;MLEAF=1.00;MQ=44.00;QD=26.26;SOR=0.941	GT:AD:DP:GQ:PL	1/1:0,43:43:99:1915,132,0
3R	30705208	.	G	C	1884.77	.	AC=2;AF=1.00;AN=2;DP=44;ExcessHet=3.0103;FS=0.000;MLEAC=2;MLEAF=1.00;MQ=44.00;QD=26.37;SOR=0.990	GT:AD:DP:GQ:PL	1/1:0,44:44:99:1913,132,0
3R	30705378	.	G	A	1492.77	.	AC=2;AF=1.00;AN=2;DP=55;ExcessHet=3.0103;FS=0.000;MLEAC=2;MLEAF=1.00;MQ=43.96;QD=27.64;SOR=1.022	GT:AD:DP:GQ:PL	1/1:0,54:54:99:1521,162,0
3R	30705420	.	C	G	1540.77	.	AC=2;AF=1.00;AN=2;DP=57;ExcessHet=3.0103;FS=0.000;MLEAC=2;MLEAF=1.00;MQ=44.00;QD=27.03;SOR=0.800	GT:AD:DP:GQ:PL	1/1:0,57:57:99:1569,170,0
3R	30705444	.	A	G	1638.77	.	AC=2;AF=1.00;AN=2;DP=60;ExcessHet=3.0103;FS=0.000;MLEAC=2;MLEAF=1.00;MQ=44.00;QD=27.31;SOR=0.906	GT:AD:DP:GQ:PL	1/1:0,60:60:99:1667,180,0
3R	30705502	.	C	A	2089.77	.	AC=2;AF=1.00;AN=2;DP=74;ExcessHet=3.0103;FS=0.000;MLEAC=2;MLEAF=1.00;MQ=43.97;QD=28.24;SOR=1.061	GT:AD:DP:GQ:PL	1/1:0,74:74:99:2118,222,0
3R	30705574	.	A	G	2352.77	.	AC=2;AF=1.00;AN=2;DP=56;ExcessHet=3.0103;FS=0.000;MLEAC=2;MLEAF=1.00;MQ=43.93;QD=31.10;SOR=0.693	GT:AD:DP:GQ:PL	1/1:0,56:56:99:2381,171,0
3R	30705586	.	T	A	2272.77	.	AC=2;AF=1.00;AN=2;DP=54;ExcessHet=3.0103;FS=0.000;MLEAC=2;MLEAF=1.00;MQ=43.84;QD=25.05;SOR=0.693	GT:AD:DP:GQ:PL	1/1:0,54:54:99:2301,165,0
3R	30705627	.	C	T	1249.77	.	AC=2;AF=1.00;AN=2;DP=48;ExcessHet=3.0103;FS=0.000;MLEAC=2;MLEAF=1.00;MQ=43.80;QD=26.59;SOR=1.022	GT:AD:DP:GQ:PL	1/1:0,47:47:99:1278,141,0
3R	30705666	.	C	T	1196.77	.	AC=2;AF=1.00;AN=2;DP=45;ExcessHet=3.0103;FS=0.000;MLEAC=2;MLEAF=1.00;MQ=43.65;QD=26.59;SOR=1.038	GT:AD:DP:GQ:PL	1/1:0,45:45:99:1225,134,0
3R	30705696	.	T	C	2391.77	.	AC=2;AF=1.00;AN=2;DP=54;ExcessHet=3.0103;FS=0.000;MLEAC=2;MLEAF=1.00;MQ=43.53;QD=28.69;SOR=0.846	GT:AD:DP:GQ:PL	1/1:0,54:54:99:2420,169,0
3R	30705716	.	G	A	2637.77	.	AC=2;AF=1.00;AN=2;DP=59;ExcessHet=3.0103;FS=0.000;MLEAC=2;MLEAF=1.00;MQ=43.40;QD=31.81;SOR=0.871	GT:AD:DP:GQ:PL	1/1:0,59:59:99:2666,181,0
3R	30705719	.	C	T	2637.77	.	AC=2;AF=1.00;AN=2;DP=60;ExcessHet=3.0103;FS=0.000;MLEAC=2;MLEAF=1.00;MQ=43.38;QD=33.17;SOR=0.906	GT:AD:DP:GQ:PL	1/1:0,60:60:99:2666,181,0
3R	30705747	.	T	G	1555.77	.	AC=2;AF=1.00;AN=2;BaseQRankSum=0.565;ClippingRankSum=0.000;DP=59;ExcessHet=3.0103;FS=0.000;MLEAC=2;MLEAF=1.00;MQ=43.37;MQRankSum=-0.653;QD=26.37;ReadPosRankSum=-0.512;SOR=0.223	GT:AD:DP:GQ:PL	1/1:1,58:59:99:1584,149,0
3R	30705831	.	T	C	2337.77	.	AC=2;AF=1.00;AN=2;BaseQRankSum=-1.472;ClippingRankSum=0.000;DP=55;ExcessHet=3.0103;FS=0.000;MLEAC=2;MLEAF=1.00;MQ=43.43;MQRankSum=-0.600;QD=26.87;ReadPosRankSum=-0.589;SOR=0.223	GT:AD:DP:GQ:PL	1/1:1,54:55:99:2366,109,0
3R	30705832	.	T	C	2337.77	.	AC=2;AF=1.00;AN=2;BaseQRankSum=0.546;ClippingRankSum=0.000;DP=55;ExcessHet=3.0103;FS=0.000;MLEAC=2;MLEAF=1.00;MQ=43.43;MQRankSum=-0.600;QD=30.99;ReadPosRankSum=-0.589;SOR=0.223	GT:AD:DP:GQ:PL	1/1:1,54:55:99:2366,109,0
3R	30705950	.	G	GAGAATTCGTCTA	2841.73	.	AC=2;AF=1.00;AN=2;DP=63;ExcessHet=3.0103;FS=0.000;MLEAC=2;MLEAF=1.00;MQ=43.43;QD=28.37;SOR=0.941	GT:AD:DP:GQ:PL	1/1:0,61:61:99:2879,192,0
3R	30705957	.	C	G	2813.77	.	AC=2;AF=1.00;AN=2;DP=60;ExcessHet=3.0103;FS=0.000;MLEAC=2;MLEAF=1.00;MQ=43.80;QD=31.18;SOR=0.906	GT:AD:DP:GQ:PL	1/1:0,60:60:99:2842,193,0
3R	30705960	.	A	T	2768.77	.	AC=2;AF=1.00;AN=2;DP=63;ExcessHet=3.0103;FS=0.000;MLEAC=2;MLEAF=1.00;MQ=43.78;QD=28.90;SOR=0.933	GT:AD:DP:GQ:PL	1/1:0,63:63:99:2797,190,0
3R	30706103	.	T	TTAAA	2302.73	.	AC=2;AF=1.00;AN=2;DP=60;ExcessHet=3.0103;FS=0.000;MLEAC=2;MLEAF=1.00;MQ=42.94;QD=32.34;SOR=0.770	GT:AD:DP:GQ:PL	1/1:0,52:52:99:2340,157,0
3R	30706107	.	C	A	2132.77	.	AC=2;AF=1.00;AN=2;DP=56;ExcessHet=3.0103;FS=0.000;MLEAC=2;MLEAF=1.00;MQ=42.63;QD=31.10;SOR=0.823	GT:AD:DP:GQ:PL	1/1:0,47:47:99:2161,145,0
3R	30706108	.	ATT	A	2077.73	.	AC=2;AF=1.00;AN=2;DP=55;ExcessHet=3.0103;FS=0.000;MLEAC=2;MLEAF=1.00;MQ=42.40;QD=31.31;SOR=0.823	GT:AD:DP:GQ:PL	1/1:0,47:47:99:2115,141,0
3R	30706194	.	A	ATTCCTGGTTATATTG	2702.73	.	AC=2;AF=1.00;AN=2;DP=57;ExcessHet=3.0103;FS=0.000;MLEAC=2;MLEAF=1.00;MQ=41.85;QD=29.87;SOR=1.739	GT:AD:DP:GQ:PL	1/1:0,55:55:99:2740,183,0
3R	30706273	.	A	G	1219.77	.	AC=2;AF=1.00;AN=2;DP=46;ExcessHet=3.0103;FS=0.000;MLEAC=2;MLEAF=1.00;MQ=42.91;QD=26.52;SOR=0.976	GT:AD:DP:GQ:PL	1/1:0,46:46:99:1248,137,0
3R	30706297	.	ACTCATT	A	1898.73	.	AC=2;AF=1.00;AN=2;DP=45;ExcessHet=3.0103;FS=0.000;MLEAC=2;MLEAF=1.00;MQ=43.24;QD=31.13;SOR=0.883	GT:AD:DP:GQ:PL	1/1:0,44:44:99:1936,132,0
3R	30706345	.	G	A	1277.77	.	AC=2;AF=1.00;AN=2;DP=45;ExcessHet=3.0103;FS=0.000;MLEAC=2;MLEAF=1.00;MQ=43.48;QD=28.39;SOR=0.929	GT:AD:DP:GQ:PL	1/1:0,45:45:99:1306,135,0
3R	30706379	.	CA	C	786.73	.	AC=2;AF=1.00;AN=2;BaseQRankSum=0.417;ClippingRankSum=0.000;DP=44;ExcessHet=3.0103;FS=3.112;MLEAC=2;MLEAF=1.00;MQ=43.46;MQRankSum=1.659;QD=18.30;ReadPosRankSum=-0.524;SOR=0.371	GT:AD:DP:GQ:PL	1/1:1,42:43:99:824,106,0
3R	30706417	.	A	AT	1603.73	.	AC=2;AF=1.00;AN=2;DP=47;ExcessHet=3.0103;FS=0.000;MLEAC=2;MLEAF=1.00;MQ=43.54;QD=34.12;SOR=0.735	GT:AD:DP:GQ:PL	1/1:0,47:47:99:1641,141,0
3R	30706510	.	G	A	1292.77	.	AC=2;AF=1.00;AN=2;DP=49;ExcessHet=3.0103;FS=0.000;MLEAC=2;MLEAF=1.00;MQ=43.84;QD=26.38;SOR=0.733	GT:AD:DP:GQ:PL	1/1:0,49:49:99:1321,146,0
3R	30706604	.	CAAAAT	C	1838.73	.	AC=2;AF=1.00;AN=2;DP=47;ExcessHet=3.0103;FS=0.000;MLEAC=2;MLEAF=1.00;MQ=43.92;QD=33.54;SOR=0.788	GT:AD:DP:GQ:PL	1/1:0,42:42:99:1876,127,0
3R	30706655	.	G	C	2013.77	.	AC=2;AF=1.00;AN=2;DP=43;ExcessHet=3.0103;FS=0.000;MLEAC=2;MLEAF=1.00;MQ=44.00;QD=30.86;SOR=1.055	GT:AD:DP:GQ:PL	1/1:0,43:43:99:2042,138,0
3R	30706657	.	C	G	2040.77	.	AC=2;AF=1.00;AN=2;DP=45;ExcessHet=3.0103;FS=0.000;MLEAC=2;MLEAF=1.00;MQ=44.00;QD=28.80;SOR=1.038	GT:AD:DP:GQ:PL	1/1:0,45:45:99:2069,141,0
3R	30706679	.	C	A	1714.77	.	AC=2;AF=1.00;AN=2;BaseQRankSum=1.790;ClippingRankSum=0.000;DP=41;ExcessHet=3.0103;FS=3.823;MLEAC=2;MLEAF=1.00;MQ=44.00;MQRankSum=0.000;QD=28.21;ReadPosRankSum=0.888;SOR=0.881	GT:AD:DP:GQ:PL	1/1:1,40:41:99:1743,116,0
3R	30706763	.	T	C	1278.77	.	AC=2;AF=1.00;AN=2;DP=49;ExcessHet=3.0103;FS=0.000;MLEAC=2;MLEAF=1.00;MQ=44.00;QD=26.10;SOR=1.007	GT:AD:DP:GQ:PL	1/1:0,49:49:99:1307,145,0
3R	30706913	.	C	A	1616.77	.	AC=2;AF=1.00;AN=2;BaseQRankSum=1.485;ClippingRankSum=0.000;DP=62;ExcessHet=3.0103;FS=0.000;MLEAC=2;MLEAF=1.00;MQ=44.00;MQRankSum=0.000;QD=26.08;ReadPosRankSum=-0.569;SOR=0.236	GT:AD:DP:GQ:PL	1/1:1,61:62:99:1645,160,0
3R	30707188	.	TCG	T	2344.73	.	AC=2;AF=1.00;AN=2;BaseQRankSum=-1.074;ClippingRankSum=0.000;DP=53;ExcessHet=3.0103;FS=3.819;MLEAC=2;MLEAF=1.00;MQ=44.00;MQRankSum=0.000;QD=27.58;ReadPosRankSum=-0.948;SOR=0.861	GT:AD:DP:GQ:PL	1/1:1,52:53:99:2382,121,0
3R	30707194	.	C	G	2418.77	.	AC=2;AF=1.00;AN=2;BaseQRankSum=-0.299;ClippingRankSum=0.000;DP=55;ExcessHet=3.0103;FS=3.786;MLEAC=2;MLEAF=1.00;MQ=44.00;MQRankSum=0.000;QD=34.88;ReadPosRankSum=-0.756;SOR=0.837	GT:AD:DP:GQ:PL	1/1:1,54:55:99:2447,127,0
3R	30707195	.	G	C	2418.77	.	AC=2;AF=1.00;AN=2;BaseQRankSum=1.249;ClippingRankSum=0.000;DP=55;ExcessHet=3.0103;FS=3.602;MLEAC=2;MLEAF=1.00;MQ=44.00;MQRankSum=0.000;QD=35.18;ReadPosRankSum=-0.693;SOR=0.707	GT:AD:DP:GQ:PL	1/1:1,54:55:99:2447,127,0
3R	30707274	.	C	T	1564.77	.	AC=2;AF=1.00;AN=2;DP=57;ExcessHet=3.0103;FS=0.000;MLEAC=2;MLEAF=1.00;MQ=44.00;QD=27.45;SOR=0.877	GT:AD:DP:GQ:PL	1/1:0,57:57:99:1593,171,0
3R	30707428	.	C	T	1310.77	.	AC=2;AF=1.00;AN=2;DP=49;ExcessHet=3.0103;FS=0.000;MLEAC=2;MLEAF=1.00;MQ=44.00;QD=27.31;SOR=1.067	GT:AD:DP:GQ:PL	1/1:0,48:48:99:1339,144,0
3R	30710377	.	T	C	1212.77	.	AC=2;AF=1.00;AN=2;DP=46;ExcessHet=3.0103;FS=0.000;MLEAC=2;MLEAF=1.00;MQ=43.91;QD=26.36;SOR=0.780	GT:AD:DP:GQ:PL	1/1:0,46:46:99:1241,137,0
3R	30710394	.	C	A	1316.77	.	AC=2;AF=1.00;AN=2;DP=48;ExcessHet=3.0103;FS=0.000;MLEAC=2;MLEAF=1.00;MQ=43.96;QD=27.43;SOR=0.963	GT:AD:DP:GQ:PL	1/1:0,48:48:99:1345,144,0
3R	30710423	.	G	A	2125.77	.	AC=2;AF=1.00;AN=2;DP=50;ExcessHet=3.0103;FS=0.000;MLEAC=2;MLEAF=1.00;MQ=43.96;QD=33.15;SOR=1.051	GT:AD:DP:GQ:PL	1/1:0,50:50:99:2154,150,0
3R	30710424	.	G	A	2125.77	.	AC=2;AF=1.00;AN=2;DP=49;ExcessHet=3.0103;FS=0.000;MLEAC=2;MLEAF=1.00;MQ=43.96;QD=29.90;SOR=1.112	GT:AD:DP:GQ:PL	1/1:0,49:49:99:2154,150,0
3R	30711769	.	A	T	1265.77	.	AC=2;AF=1.00;AN=2;BaseQRankSum=-0.597;ClippingRankSum=0.000;DP=50;ExcessHet=3.0103;FS=4.437;MLEAC=2;MLEAF=1.00;MQ=44.00;MQRankSum=0.000;QD=25.32;ReadPosRankSum=-0.715;SOR=1.284	GT:AD:DP:GQ:PL	1/1:1,49:50:99:1294,120,0
3R	30711879	.	G	GGTATACC	2423.73	.	AC=2;AF=1.00;AN=2;DP=58;ExcessHet=3.0103;FS=0.000;MLEAC=2;MLEAF=1.00;MQ=43.59;QD=30.48;SOR=1.061	GT:AD:DP:GQ:PL	1/1:0,55:55:99:2461,165,0
3R	30711915	.	C	T	1481.77	.	AC=2;AF=1.00;AN=2;DP=55;ExcessHet=3.0103;FS=0.000;MLEAC=2;MLEAF=1.00;MQ=43.57;QD=26.94;SOR=0.884	GT:AD:DP:GQ:PL	1/1:0,55:55:99:1510,164,0
3R	30711940	.	TC	T	1678.73	.	AC=2;AF=1.00;AN=2;DP=43;ExcessHet=3.0103;FS=0.000;MLEAC=2;MLEAF=1.00;MQ=43.64;QD=29.98;SOR=1.040	GT:AD:DP:GQ:PL	1/1:0,38:38:99:1716,117,0
3R	30711947	.	T	C	1718.77	.	AC=2;AF=1.00;AN=2;DP=40;ExcessHet=3.0103;FS=0.000;MLEAC=2;MLEAF=1.00;MQ=43.75;QD=31.56;SOR=1.022	GT:AD:DP:GQ:PL	1/1:0,40:40:99:1747,120,0
3R	30712009	.	T	A	1474.77	.	AC=2;AF=1.00;AN=2;DP=34;ExcessHet=3.0103;FS=0.000;MLEAC=2;MLEAF=1.00;MQ=43.94;QD=23.95;SOR=0.811	GT:AD:DP:GQ:PL	1/1:0,34:34:99:1503,102,0
3R	30712010	.	G	C	1474.77	.	AC=2;AF=1.00;AN=2;DP=34;ExcessHet=3.0103;FS=0.000;MLEAC=2;MLEAF=1.00;MQ=43.94;QD=32.86;SOR=0.811	GT:AD:DP:GQ:PL	1/1:0,34:34:99:1503,102,0
3R	30712119	.	C	CAA	630.73	.	AC=2;AF=1.00;AN=2;DP=25;ExcessHet=3.0103;FS=0.000;MLEAC=1;MLEAF=0.500;MQ=43.69;QD=24.60;SOR=1.402	GT:AD:DP:GQ:PL	1/1:0,17:17:76:661,76,0
3R	30712206	.	A	AG	937.73	.	AC=2;AF=1.00;AN=2;DP=28;ExcessHet=3.0103;FS=0.000;MLEAC=2;MLEAF=1.00;MQ=44.33;QD=33.49;SOR=1.863	GT:AD:DP:GQ:PL	1/1:0,28:28:84:975,84,0
3R	30712444	.	A	G	1657.77	.	AC=2;AF=1.00;AN=2;DP=38;ExcessHet=3.0103;FS=0.000;MLEAC=2;MLEAF=1.00;MQ=43.95;QD=27.41;SOR=0.914	GT:AD:DP:GQ:PL	1/1:0,38:38:99:1686,114,0
3R	30712445	.	A	G	1657.77	.	AC=2;AF=1.00;AN=2;DP=38;ExcessHet=3.0103;FS=0.000;MLEAC=2;MLEAF=1.00;MQ=43.95;QD=29.21;SOR=0.914	GT:AD:DP:GQ:PL	1/1:0,38:38:99:1686,114,0
3R	30712472	.	C	T	1072.77	.	AC=2;AF=1.00;AN=2;DP=40;ExcessHet=3.0103;FS=0.000;MLEAC=2;MLEAF=1.00;MQ=43.95;QD=26.82;SOR=0.793	GT:AD:DP:GQ:PL	1/1:0,40:40:99:1101,119,0
3R	30713223	.	A	AGTGTGT	1557.73	.	AC=2;AF=1.00;AN=2;DP=41;ExcessHet=3.0103;FS=0.000;MLEAC=2;MLEAF=1.00;MQ=44.00;QD=26.36;SOR=0.941	GT:AD:DP:GQ:PL	1/1:0,37:37:99:1595,110,0
3R	30713600	.	G	A	1373.77	.	AC=2;AF=1.00;AN=2;DP=53;ExcessHet=3.0103;FS=0.000;MLEAC=2;MLEAF=1.00;MQ=43.83;QD=27.48;SOR=0.859	GT:AD:DP:GQ:PL	1/1:0,50:50:99:1402,149,0
3R	30714179	.	G	C	883.77	.	AC=2;AF=1.00;AN=2;BaseQRankSum=-0.762;ClippingRankSum=0.000;DP=37;ExcessHet=3.0103;FS=3.378;MLEAC=2;MLEAF=1.00;MQ=44.00;MQRankSum=0.000;QD=23.89;ReadPosRankSum=-0.539;SOR=0.574	GT:AD:DP:GQ:PL	1/1:1,36:37:81:912,81,0
3R	30714194	.	C	A	754.77	.	AC=2;AF=1.00;AN=2;BaseQRankSum=1.087;ClippingRankSum=0.000;DP=32;ExcessHet=3.0103;FS=4.122;MLEAC=2;MLEAF=1.00;MQ=44.00;MQRankSum=0.000;QD=24.35;ReadPosRankSum=-0.509;SOR=1.108	GT:AD:DP:GQ:PL	1/1:1,30:31:65:783,65,0
3R	30714414	.	C	T	1052.77	.	AC=2;AF=1.00;AN=2;DP=40;ExcessHet=3.0103;FS=0.000;MLEAC=2;MLEAF=1.00;MQ=44.00;QD=26.99;SOR=1.096	GT:AD:DP:GQ:PL	1/1:0,39:39:99:1081,117,0
3R	30714680	.	T	A	1002.77	.	AC=2;AF=1.00;AN=2;DP=39;ExcessHet=3.0103;FS=0.000;MLEAC=2;MLEAF=1.00;MQ=44.00;QD=26.39;SOR=1.179	GT:AD:DP:GQ:PL	1/1:0,38:38:99:1031,113,0
3R	30715189	.	A	T	1310.77	.	AC=2;AF=1.00;AN=2;DP=48;ExcessHet=3.0103;FS=0.000;MLEAC=2;MLEAF=1.00;MQ=44.00;QD=27.31;SOR=0.776	GT:AD:DP:GQ:PL	1/1:0,48:48:99:1339,144,0
3R	30715463	.	T	C	980.77	.	AC=2;AF=1.00;AN=2;DP=36;ExcessHet=3.0103;FS=0.000;MLEAC=2;MLEAF=1.00;MQ=44.00;QD=27.24;SOR=0.804	GT:AD:DP:GQ:PL	1/1:0,36:36:99:1009,108,0
3R	30715729	.	T	C	2481.77	.	AC=2;AF=1.00;AN=2;DP=58;ExcessHet=3.0103;FS=0.000;MLEAC=2;MLEAF=1.00;MQ=44.00;QD=33.83;SOR=1.085	GT:AD:DP:GQ:PL	1/1:0,58:58:99:2510,174,0
3R	30715730	.	T	C	2481.77	.	AC=2;AF=1.00;AN=2;DP=57;ExcessHet=3.0103;FS=0.000;MLEAC=2;MLEAF=1.00;MQ=44.00;QD=28.65;SOR=1.047	GT:AD:DP:GQ:PL	1/1:0,57:57:99:2510,174,0
3R	30715857	.	C	A	1827.77	.	AC=2;AF=1.00;AN=2;DP=67;ExcessHet=3.0103;FS=0.000;MLEAC=2;MLEAF=1.00;MQ=44.00;QD=27.28;SOR=0.849	GT:AD:DP:GQ:PL	1/1:0,67:67:99:1856,200,0
3R	30715892	.	G	GAAA	2186.73	.	AC=2;AF=1.00;AN=2;DP=54;ExcessHet=3.0103;FS=0.000;MLEAC=2;MLEAF=1.00;MQ=44.00;QD=28.33;SOR=0.900	GT:AD:DP:GQ:PL	1/1:0,51:51:99:2224,156,0
3R	30716349	.	C	CA	1172.73	.	AC=2;AF=1.00;AN=2;BaseQRankSum=-1.929;ClippingRankSum=0.000;DP=44;ExcessHet=3.0103;FS=18.126;MLEAC=2;MLEAF=1.00;MQ=43.89;MQRankSum=3.268;QD=31.70;ReadPosRankSum=2.132;SOR=2.551	GT:AD:DP:GQ:PL	1/1:3,34:37:60:1209,60,0
3R	30716371	.	G	A	1519.77	.	AC=2;AF=1.00;AN=2;DP=39;ExcessHet=3.0103;FS=0.000;MLEAC=2;MLEAF=1.00;MQ=43.95;QD=34.38;SOR=2.891	GT:AD:DP:GQ:PL	1/1:0,39:39:99:1548,125,0
3R	30716770	.	GTAGA	G	2836.73	.	AC=2;AF=1.00;AN=2;DP=70;ExcessHet=3.0103;FS=0.000;MLEAC=2;MLEAF=1.00;MQ=43.66;QD=24.33;SOR=0.892	GT:AD:DP:GQ:PL	1/1:0,64:64:99:2874,193,0
3R	30716818	.	A	T	1866.77	.	AC=2;AF=1.00;AN=2;DP=67;ExcessHet=3.0103;FS=0.000;MLEAC=2;MLEAF=1.00;MQ=43.68;QD=27.86;SOR=1.146	GT:AD:DP:GQ:PL	1/1:0,67:67:99:1895,201,0
3R	30716860	.	G	A	2521.77	.	AC=2;AF=1.00;AN=2;DP=58;ExcessHet=3.0103;FS=0.000;MLEAC=2;MLEAF=1.00;MQ=43.53;QD=31.32;SOR=1.278	GT:AD:DP:GQ:PL	1/1:0,58:58:99:2550,175,0
3R	30716874	.	G	T	2626.77	.	AC=2;AF=1.00;AN=2;DP=58;ExcessHet=3.0103;FS=0.000;MLEAC=2;MLEAF=1.00;MQ=43.42;QD=28.96;SOR=1.278	GT:AD:DP:GQ:PL	1/1:0,58:58:99:2655,178,0
3R	30716884	.	C	G	2626.77	.	AC=2;AF=1.00;AN=2;DP=55;ExcessHet=3.0103;FS=0.000;MLEAC=2;MLEAF=1.00;MQ=43.39;QD=31.32;SOR=1.371	GT:AD:DP:GQ:PL	1/1:0,55:55:99:2655,178,0
3R	30716893	.	AT	A	2392.73	.	AC=2;AF=1.00;AN=2;DP=52;ExcessHet=3.0103;FS=0.000;MLEAC=2;MLEAF=1.00;MQ=43.39;QD=32.57;SOR=1.244	GT:AD:DP:GQ:PL	1/1:0,52:52:99:2430,163,0
3R	30716898	.	G	GGGCTA	2347.73	.	AC=2;AF=1.00;AN=2;DP=51;ExcessHet=3.0103;FS=0.000;MLEAC=2;MLEAF=1.00;MQ=43.38;QD=32.21;SOR=1.314	GT:AD:DP:GQ:PL	1/1:0,51:51:99:2385,160,0
3R	30716923	.	T	G	2176.77	.	AC=2;AF=1.00;AN=2;DP=40;ExcessHet=3.0103;FS=0.000;MLEAC=2;MLEAF=1.00;MQ=43.31;QD=34.43;SOR=1.292	GT:AD:DP:GQ:PL	1/1:0,40:40:99:2205,147,0
3R	30716925	.	A	C	2086.77	.	AC=2;AF=1.00;AN=2;DP=43;ExcessHet=3.0103;FS=0.000;MLEAC=2;MLEAF=1.00;MQ=43.41;QD=30.24;SOR=0.836	GT:AD:DP:GQ:PL	1/1:0,43:43:99:2115,141,0
3R	30716940	.	C	A	1990.77	.	AC=2;AF=1.00;AN=2;DP=45;ExcessHet=3.0103;FS=0.000;MLEAC=2;MLEAF=1.00;MQ=43.43;QD=29.04;SOR=0.929	GT:AD:DP:GQ:PL	1/1:0,45:45:99:2019,135,0
3R	30716949	.	T	C	2007.77	.	AC=2;AF=1.00;AN=2;DP=46;ExcessHet=3.0103;FS=0.000;MLEAC=2;MLEAF=1.00;MQ=43.44;QD=25.31;SOR=0.780	GT:AD:DP:GQ:PL	1/1:0,46:46:99:2036,138,0
3R	30717169	.	G	A	932.77	.	AC=2;AF=1.00;AN=2;DP=43;ExcessHet=3.0103;FS=0.000;MLEAC=2;MLEAF=1.00;MQ=43.82;QD=24.55;SOR=1.040	GT:AD:DP:GQ:PL	1/1:0,38:38:99:961,112,0
3R	30717277	.	A	T	1748.77	.	AC=2;AF=1.00;AN=2;DP=39;ExcessHet=3.0103;FS=0.000;MLEAC=2;MLEAF=1.00;MQ=43.90;QD=36.18;SOR=0.743	GT:AD:DP:GQ:PL	1/1:0,39:39:99:1777,120,0
3R	30717279	.	A	G	1748.77	.	AC=2;AF=1.00;AN=2;DP=38;ExcessHet=3.0103;FS=0.000;MLEAC=2;MLEAF=1.00;MQ=43.90;QD=25.82;SOR=0.693	GT:AD:DP:GQ:PL	1/1:0,38:38:99:1777,120,0
3R	30717284	.	T	TAA	1582.73	.	AC=2;AF=1.00;AN=2;DP=35;ExcessHet=3.0103;FS=0.000;MLEAC=2;MLEAF=1.00;MQ=43.89;QD=32.80;SOR=0.869	GT:AD:DP:GQ:PL	1/1:0,35:35:99:1620,108,0
3R	30717285	.	G	T	1591.77	.	AC=2;AF=1.00;AN=2;DP=36;ExcessHet=3.0103;FS=0.000;MLEAC=2;MLEAF=1.00;MQ=43.89;QD=32.51;SOR=0.804	GT:AD:DP:GQ:PL	1/1:0,36:36:99:1620,108,0
3R	30717287	.	CTATA	C	1582.73	.	AC=2;AF=1.00;AN=2;DP=32;ExcessHet=3.0103;FS=0.000;MLEAC=2;MLEAF=1.00;MQ=43.94;QD=34.22;SOR=0.818	GT:AD:DP:GQ:PL	1/1:0,32:32:99:1620,108,0
3R	30717459	.	A	T	2096.77	.	AC=2;AF=1.00;AN=2;DP=47;ExcessHet=3.0103;FS=0.000;MLEAC=2;MLEAF=1.00;MQ=43.92;QD=32.79;SOR=0.919	GT:AD:DP:GQ:PL	1/1:0,47:47:99:2125,144,0
3R	30717463	.	G	A	2096.77	.	AC=2;AF=1.00;AN=2;DP=47;ExcessHet=3.0103;FS=0.000;MLEAC=2;MLEAF=1.00;MQ=43.92;QD=23.06;SOR=0.919	GT:AD:DP:GQ:PL	1/1:0,47:47:99:2125,144,0
3R	30717740	.	C	G	2257.77	.	AC=2;AF=1.00;AN=2;DP=53;ExcessHet=3.0103;FS=0.000;MLEAC=2;MLEAF=1.00;MQ=43.62;QD=35.41;SOR=0.941	GT:AD:DP:GQ:PL	1/1:0,52:52:99:2286,157,0
3R	30717743	.	T	C	2257.77	.	AC=2;AF=1.00;AN=2;DP=53;ExcessHet=3.0103;FS=0.000;MLEAC=2;MLEAF=1.00;MQ=43.62;QD=30.01;SOR=0.941	GT:AD:DP:GQ:PL	1/1:0,52:52:99:2286,157,0
3R	30718020	.	C	G	1411.77	.	AC=2;AF=1.00;AN=2;DP=53;ExcessHet=3.0103;FS=0.000;MLEAC=2;MLEAF=1.00;MQ=43.82;QD=26.64;SOR=1.179	GT:AD:DP:GQ:PL	1/1:0,53:53:99:1440,158,0
3R	30718056	.	T	G	1422.77	.	AC=2;AF=1.00;AN=2;DP=53;ExcessHet=3.0103;FS=0.000;MLEAC=2;MLEAF=1.00;MQ=43.78;QD=26.84;SOR=1.077	GT:AD:DP:GQ:PL	1/1:0,53:53:99:1451,158,0
3R	30718119	.	CA	C	1754.73	.	AC=2;AF=1.00;AN=2;DP=40;ExcessHet=3.0103;FS=0.000;MLEAC=2;MLEAF=1.00;MQ=43.58;QD=31.40;SOR=0.902	GT:AD:DP:GQ:PL	1/1:0,40:40:99:1792,123,0
3R	30718123	.	CAAAA	C	1792.73	.	AC=2;AF=1.00;AN=2;DP=42;ExcessHet=3.0103;FS=0.000;MLEAC=2;MLEAF=1.00;MQ=43.60;QD=30.95;SOR=1.005	GT:AD:DP:GQ:PL	1/1:0,42:42:99:1830,126,0
3R	30718216	.	A	G	2491.77	.	AC=2;AF=1.00;AN=2;DP=56;ExcessHet=3.0103;FS=0.000;MLEAC=2;MLEAF=1.00;MQ=43.62;QD=31.20;SOR=0.765	GT:AD:DP:GQ:PL	1/1:0,56:56:99:2520,169,0
3R	30718222	.	A	G	2581.77	.	AC=2;AF=1.00;AN=2;DP=58;ExcessHet=3.0103;FS=0.000;MLEAC=2;MLEAF=1.00;MQ=43.63;QD=31.30;SOR=0.836	GT:AD:DP:GQ:PL	1/1:0,58:58:99:2610,175,0
3R	30718226	.	A	G	2761.77	.	AC=2;AF=1.00;AN=2;DP=61;ExcessHet=3.0103;FS=0.000;MLEAC=2;MLEAF=1.00;MQ=43.65;QD=23.79;SOR=0.793	GT:AD:DP:GQ:PL	1/1:0,61:61:99:2790,187,0
3R	30718241	.	G	A	2716.77	.	AC=2;AF=1.00;AN=2;DP=61;ExcessHet=3.0103;FS=0.000;MLEAC=2;MLEAF=1.00;MQ=43.61;QD=28.62;SOR=0.725	GT:AD:DP:GQ:PL	1/1:0,61:61:99:2745,184,0
3R	30718255	.	T	G	2851.77	.	AC=2;AF=1.00;AN=2;DP=63;ExcessHet=3.0103;FS=0.000;MLEAC=2;MLEAF=1.00;MQ=43.66;QD=29.51;SOR=0.790	GT:AD:DP:GQ:PL	1/1:0,63:63:99:2880,193,0
3R	30718257	.	G	A	2851.77	.	AC=2;AF=1.00;AN=2;DP=63;ExcessHet=3.0103;FS=0.000;MLEAC=2;MLEAF=1.00;MQ=43.66;QD=32.15;SOR=0.724	GT:AD:DP:GQ:PL	1/1:0,63:63:99:2880,193,0
3R	30718273	.	G	A	3076.77	.	AC=2;AF=1.00;AN=2;DP=69;ExcessHet=3.0103;FS=0.000;MLEAC=2;MLEAF=1.00;MQ=43.76;QD=26.15;SOR=0.844	GT:AD:DP:GQ:PL	1/1:0,69:69:99:3105,208,0
3R	30718291	.	A	G	2851.77	.	AC=2;AF=1.00;AN=2;DP=64;ExcessHet=3.0103;FS=0.000;MLEAC=2;MLEAF=1.00;MQ=43.74;QD=32.23;SOR=1.044	GT:AD:DP:GQ:PL	1/1:0,64:64:99:2880,193,0
3R	30718303	.	C	T	2972.77	.	AC=2;AF=1.00;AN=2;DP=68;ExcessHet=3.0103;FS=0.000;MLEAC=2;MLEAF=1.00;MQ=43.76;QD=33.04;SOR=1.098	GT:AD:DP:GQ:PL	1/1:0,68:68:99:3001,208,0
3R	30718518	.	A	T	1645.77	.	AC=2;AF=1.00;AN=2;DP=60;ExcessHet=3.0103;FS=0.000;MLEAC=2;MLEAF=1.00;MQ=43.95;QD=27.43;SOR=0.906	GT:AD:DP:GQ:PL	1/1:0,60:60:99:1674,180,0
3R	30718747	.	T	A	1265.77	.	AC=2;AF=1.00;AN=2;DP=46;ExcessHet=3.0103;FS=0.000;MLEAC=2;MLEAF=1.00;MQ=44.60;QD=27.52;SOR=0.693	GT:AD:DP:GQ:PL	1/1:0,46:46:99:1294,138,0
3R	30718832	.	A	AC	1517.73	.	AC=2;AF=1.00;AN=2;DP=46;ExcessHet=3.0103;FS=0.000;MLEAC=2;MLEAF=1.00;MQ=44.44;QD=32.99;SOR=0.780	GT:AD:DP:GQ:PL	1/1:0,46:46:99:1555,138,0
3R	30718847	.	T	C	1158.77	.	AC=2;AF=1.00;AN=2;DP=44;ExcessHet=3.0103;FS=0.000;MLEAC=2;MLEAF=1.00;MQ=43.96;QD=26.34;SOR=0.883	GT:AD:DP:GQ:PL	1/1:0,44:44:99:1187,132,0
3R	30718977	.	GGGAAAGCCCGT	G	1873.73	.	AC=2;AF=1.00;AN=2;DP=44;ExcessHet=3.0103;FS=0.000;MLEAC=2;MLEAF=1.00;MQ=43.57;QD=30.99;SOR=1.230	GT:AD:DP:GQ:PL	1/1:0,44:44:99:1911,133,0
3R	30719075	.	A	T	1461.77	.	AC=2;AF=1.00;AN=2;DP=53;ExcessHet=3.0103;FS=0.000;MLEAC=2;MLEAF=1.00;MQ=43.64;QD=27.58;SOR=0.892	GT:AD:DP:GQ:PL	1/1:0,53:53:99:1490,159,0
3R	30719107	.	T	C	1526.77	.	AC=2;AF=1.00;AN=2;DP=59;ExcessHet=3.0103;FS=0.000;MLEAC=2;MLEAF=1.00;MQ=43.68;QD=25.88;SOR=0.871	GT:AD:DP:GQ:PL	1/1:0,59:59:99:1555,176,0
3R	30719334	.	T	C	1895.77	.	AC=2;AF=1.00;AN=2;DP=44;ExcessHet=3.0103;FS=0.000;MLEAC=2;MLEAF=1.00;MQ=44.00;QD=29.06;SOR=1.364	GT:AD:DP:GQ:PL	1/1:0,44:44:99:1924,132,0
3R	30719339	.	G	T	1863.77	.	AC=2;AF=1.00;AN=2;DP=43;ExcessHet=3.0103;FS=0.000;MLEAC=2;MLEAF=1.00;MQ=44.00;QD=31.51;SOR=1.312	GT:AD:DP:GQ:PL	1/1:0,43:43:99:1892,129,0
3R	30719589	.	A	C	1127.77	.	AC=2;AF=1.00;AN=2;DP=43;ExcessHet=3.0103;FS=0.000;MLEAC=2;MLEAF=1.00;MQ=43.95;QD=26.23;SOR=0.739	GT:AD:DP:GQ:PL	1/1:0,43:43:99:1156,128,0
3R	30720219	.	G	C	1210.77	.	AC=2;AF=1.00;AN=2;DP=46;ExcessHet=3.0103;FS=0.000;MLEAC=2;MLEAF=1.00;MQ=43.66;QD=26.32;SOR=1.085	GT:AD:DP:GQ:PL	1/1:0,46:46:99:1239,137,0
3R	30720268	.	G	T	1840.77	.	AC=2;AF=1.00;AN=2;DP=44;ExcessHet=3.0103;FS=0.000;MLEAC=2;MLEAF=1.00;MQ=43.55;QD=20.75;SOR=1.364	GT:AD:DP:GQ:PL	1/1:0,44:44:99:1869,132,0
3R	30720284	.	C	T	1888.77	.	AC=2;AF=1.00;AN=2;DP=41;ExcessHet=3.0103;FS=0.000;MLEAC=2;MLEAF=1.00;MQ=43.09;QD=32.86;SOR=1.075	GT:AD:DP:GQ:PL	1/1:0,41:41:99:1917,129,0
3R	30720297	.	T	C	1861.77	.	AC=2;AF=1.00;AN=2;DP=41;ExcessHet=3.0103;FS=0.000;MLEAC=2;MLEAF=1.00;MQ=43.02;QD=28.26;SOR=1.206	GT:AD:DP:GQ:PL	1/1:0,41:41:99:1890,126,0
3R	30720298	.	G	A	1816.77	.	AC=2;AF=1.00;AN=2;DP=41;ExcessHet=3.0103;FS=0.000;MLEAC=2;MLEAF=1.00;MQ=43.02;QD=24.48;SOR=1.206	GT:AD:DP:GQ:PL	1/1:0,41:41:99:1845,123,0
3R	30720318	.	G	A	1906.77	.	AC=2;AF=1.00;AN=2;DP=42;ExcessHet=3.0103;FS=0.000;MLEAC=2;MLEAF=1.00;MQ=43.13;QD=30.42;SOR=1.402	GT:AD:DP:GQ:PL	1/1:0,42:42:99:1935,129,0
3R	30720322	.	T	A	1906.77	.	AC=2;AF=1.00;AN=2;DP=39;ExcessHet=3.0103;FS=0.000;MLEAC=2;MLEAF=1.00;MQ=43.02;QD=27.85;SOR=1.387	GT:AD:DP:GQ:PL	1/1:0,39:39:99:1935,129,0
3R	30720336	.	A	T	1816.77	.	AC=2;AF=1.00;AN=2;DP=41;ExcessHet=3.0103;FS=0.000;MLEAC=2;MLEAF=1.00;MQ=43.11;QD=30.35;SOR=1.347	GT:AD:DP:GQ:PL	1/1:0,41:41:99:1845,123,0
3R	30720338	.	C	T	1816.77	.	AC=2;AF=1.00;AN=2;DP=39;ExcessHet=3.0103;FS=0.000;MLEAC=2;MLEAF=1.00;MQ=43.07;QD=32.46;SOR=1.236	GT:AD:DP:GQ:PL	1/1:0,39:39:99:1845,123,0
3R	30720341	.	C	G	1726.77	.	AC=2;AF=1.00;AN=2;DP=39;ExcessHet=3.0103;FS=0.000;MLEAC=2;MLEAF=1.00;MQ=43.07;QD=34.28;SOR=1.236	GT:AD:DP:GQ:PL	1/1:0,39:39:99:1755,117,0
3R	30720347	.	G	C	1811.77	.	AC=2;AF=1.00;AN=2;DP=41;ExcessHet=3.0103;FS=0.000;MLEAC=2;MLEAF=1.00;MQ=43.21;QD=25.88;SOR=1.206	GT:AD:DP:GQ:PL	1/1:0,41:41:99:1840,126,0
3R	30720376	.	T	C	1222.77	.	AC=2;AF=1.00;AN=2;DP=46;ExcessHet=3.0103;FS=0.000;MLEAC=2;MLEAF=1.00;MQ=43.20;QD=26.58;SOR=1.203	GT:AD:DP:GQ:PL	1/1:0,46:46:99:1251,138,0
3R	30720410	.	G	A	1890.77	.	AC=2;AF=1.00;AN=2;DP=45;ExcessHet=3.0103;FS=0.000;MLEAC=2;MLEAF=1.00;MQ=43.30;QD=30.42;SOR=1.154	GT:AD:DP:GQ:PL	1/1:0,45:45:99:1919,135,0
3R	30720429	.	A	G	1945.77	.	AC=2;AF=1.00;AN=2;DP=48;ExcessHet=3.0103;FS=0.000;MLEAC=2;MLEAF=1.00;MQ=43.56;QD=27.83;SOR=0.823	GT:AD:DP:GQ:PL	1/1:0,47:47:99:1974,141,0
3R	30720897	.	C	A	1483.77	.	AC=2;AF=1.00;AN=2;DP=39;ExcessHet=3.0103;FS=0.000;MLEAC=2;MLEAF=1.00;MQ=43.90;QD=34.31;SOR=1.552	GT:AD:DP:GQ:PL	1/1:0,39:39:99:1512,117,0
3R	30720908	.	C	CT	1394.73	.	AC=2;AF=1.00;AN=2;DP=35;ExcessHet=3.0103;FS=0.000;MLEAC=2;MLEAF=1.00;MQ=44.00;QD=29.96;SOR=1.302	GT:AD:DP:GQ:PL	1/1:0,35:35:99:1432,114,0
3R	30721191	.	T	C	1550.77	.	AC=2;AF=1.00;AN=2;DP=59;ExcessHet=3.0103;FS=0.000;MLEAC=2;MLEAF=1.00;MQ=43.88;QD=26.28;SOR=1.421	GT:AD:DP:GQ:PL	1/1:0,59:59:99:1579,175,0
3R	30721469	.	A	AT	1191.73	.	AC=2;AF=1.00;AN=2;BaseQRankSum=0.064;ClippingRankSum=0.000;DP=63;ExcessHet=3.0103;FS=0.000;MLEAC=2;MLEAF=1.00;MQ=43.97;MQRankSum=0.000;QD=21.28;ReadPosRankSum=1.517;SOR=0.238	GT:AD:DP:GQ:PL	1/1:1,55:56:99:1229,148,0
3R	30721521	.	T	G	1455.77	.	AC=2;AF=1.00;AN=2;DP=54;ExcessHet=3.0103;FS=0.000;MLEAC=2;MLEAF=1.00;MQ=43.96;QD=27.47;SOR=0.808	GT:AD:DP:GQ:PL	1/1:0,53:53:99:1484,159,0
3R	30721592	.	A	G	1388.77	.	AC=2;AF=1.00;AN=2;DP=53;ExcessHet=3.0103;FS=0.000;MLEAC=2;MLEAF=1.00;MQ=43.96;QD=26.20;SOR=0.892	GT:AD:DP:GQ:PL	1/1:0,53:53:99:1417,158,0
3R	30721603	.	G	A	1547.77	.	AC=2;AF=1.00;AN=2;DP=57;ExcessHet=3.0103;FS=0.000;MLEAC=2;MLEAF=1.00;MQ=43.97;QD=27.15;SOR=0.800	GT:AD:DP:GQ:PL	1/1:0,57:57:99:1576,171,0
3R	30721618	.	T	A	2538.77	.	AC=2;AF=1.00;AN=2;DP=57;ExcessHet=3.0103;FS=0.000;MLEAC=2;MLEAF=1.00;MQ=43.97;QD=33.93;SOR=0.800	GT:AD:DP:GQ:PL	1/1:0,57:57:99:2567,178,0
3R	30721619	.	T	C	2538.77	.	AC=2;AF=1.00;AN=2;DP=58;ExcessHet=3.0103;FS=0.000;MLEAC=2;MLEAF=1.00;MQ=43.97;QD=33.56;SOR=0.836	GT:AD:DP:GQ:PL	1/1:0,58:58:99:2567,178,0
3R	30721671	.	CATT	C	2293.73	.	AC=2;AF=1.00;AN=2;DP=53;ExcessHet=3.0103;FS=0.000;MLEAC=2;MLEAF=1.00;MQ=43.96;QD=31.57;SOR=0.693	GT:AD:DP:GQ:PL	1/1:0,52:52:99:2331,157,0
3R	30721710	.	C	A	1310.77	.	AC=2;AF=1.00;AN=2;DP=48;ExcessHet=3.0103;FS=0.000;MLEAC=2;MLEAF=1.00;MQ=43.96;QD=27.31;SOR=0.693	GT:AD:DP:GQ:PL	1/1:0,48:48:99:1339,144,0
3R	30721787	.	A	G	1274.77	.	AC=2;AF=1.00;AN=2;DP=48;ExcessHet=3.0103;FS=0.000;MLEAC=2;MLEAF=1.00;MQ=44.00;QD=26.56;SOR=0.693	GT:AD:DP:GQ:PL	1/1:0,48:48:99:1303,143,0
3R	30721961	.	T	C	1393.77	.	AC=2;AF=1.00;AN=2;DP=53;ExcessHet=3.0103;FS=0.000;MLEAC=2;MLEAF=1.00;MQ=44.00;QD=26.30;SOR=0.892	GT:AD:DP:GQ:PL	1/1:0,53:53:99:1422,159,0
3R	30722086	.	C	T	1945.77	.	AC=2;AF=1.00;AN=2;DP=45;ExcessHet=3.0103;FS=0.000;MLEAC=2;MLEAF=1.00;MQ=44.00;QD=30.22;SOR=0.737	GT:AD:DP:GQ:PL	1/1:0,45:45:99:1974,135,0
3R	30722097	.	T	A	1943.77	.	AC=2;AF=1.00;AN=2;DP=45;ExcessHet=3.0103;FS=0.000;MLEAC=2;MLEAF=1.00;MQ=44.00;QD=30.46;SOR=0.737	GT:AD:DP:GQ:PL	1/1:0,45:45:99:1972,135,0
3R	30722280	.	T	C	1484.77	.	AC=2;AF=1.00;AN=2;DP=58;ExcessHet=3.0103;FS=0.000;MLEAC=2;MLEAF=1.00;MQ=43.78;QD=26.05;SOR=0.728	GT:AD:DP:GQ:PL	1/1:0,57:57:99:1513,169,0
3R	30722511	.	G	A	2311.77	.	AC=2;AF=1.00;AN=2;DP=53;ExcessHet=3.0103;FS=0.000;MLEAC=2;MLEAF=1.00;MQ=41.62;QD=31.04;SOR=0.853	GT:AD:DP:GQ:PL	1/1:0,52:52:99:2340,157,0
3R	30722514	.	T	G	2356.77	.	AC=2;AF=1.00;AN=2;DP=54;ExcessHet=3.0103;FS=0.000;MLEAC=2;MLEAF=1.00;MQ=41.63;QD=32.24;SOR=0.892	GT:AD:DP:GQ:PL	1/1:0,53:53:99:2385,160,0
3R	30722537	.	C	CACTAAGAAA	2572.73	.	AC=2;AF=1.00;AN=2;DP=52;ExcessHet=3.0103;FS=0.000;MLEAC=2;MLEAF=1.00;MQ=41.57;QD=25.56;SOR=0.994	GT:AD:DP:GQ:PL	1/1:0,51:51:99:2610,175,0
3R	30722551	.	T	A	2266.77	.	AC=2;AF=1.00;AN=2;DP=50;ExcessHet=3.0103;FS=0.000;MLEAC=2;MLEAF=1.00;MQ=41.78;QD=30.40;SOR=0.773	GT:AD:DP:GQ:PL	1/1:0,50:50:99:2295,154,0
3R	30722558	.	A	G	2221.77	.	AC=2;AF=1.00;AN=2;DP=48;ExcessHet=3.0103;FS=0.000;MLEAC=2;MLEAF=1.00;MQ=41.84;QD=30.61;SOR=0.693	GT:AD:DP:GQ:PL	1/1:0,48:48:99:2250,151,0
3R	30722576	.	G	A	2161.77	.	AC=2;AF=1.00;AN=2;DP=46;ExcessHet=3.0103;FS=0.000;MLEAC=2;MLEAF=1.00;MQ=41.88;QD=38.24;SOR=0.693	GT:AD:DP:GQ:PL	1/1:0,46:46:99:2190,147,0
3R	30722588	.	T	A	1976.77	.	AC=2;AF=1.00;AN=2;DP=46;ExcessHet=3.0103;FS=0.000;MLEAC=2;MLEAF=1.00;MQ=41.97;QD=30.99;SOR=0.693	GT:AD:DP:GQ:PL	1/1:0,46:46:99:2005,138,0
3R	30722717	.	T	TCTCTACCTCCTCCAACTTCGGCAGCAGCAGTTGGC	2013.73	.	AC=2;AF=1.00;AN=2;DP=39;ExcessHet=3.0103;FS=0.000;MLEAC=2;MLEAF=1.00;MQ=41.79;QD=31.13;SOR=0.927	GT:AD:DP:GQ:PL	1/1:0,36:36:99:2051,135,0
3R	30723034	.	G	A	997.77	.	AC=2;AF=1.00;AN=2;BaseQRankSum=1.219;ClippingRankSum=0.000;DP=40;ExcessHet=3.0103;FS=0.000;MLEAC=2;MLEAF=1.00;MQ=43.95;MQRankSum=0.000;QD=25.58;ReadPosRankSum=-0.560;SOR=0.377	GT:AD:DP:GQ:PL	1/1:1,38:39:89:1026,89,0
3R	30723401	.	A	G	2176.77	.	AC=2;AF=1.00;AN=2;BaseQRankSum=-0.157;ClippingRankSum=0.000;DP=51;ExcessHet=3.0103;FS=0.000;MLEAC=2;MLEAF=1.00;MQ=43.96;MQRankSum=7.212;QD=29.91;ReadPosRankSum=1.908;SOR=0.223	GT:AD:DP:GQ:PL	1/1:1,50:51:99:2205,109,0
3R	30723403	.	A	T	2176.77	.	AC=2;AF=1.00;AN=2;BaseQRankSum=-0.417;ClippingRankSum=0.000;DP=51;ExcessHet=3.0103;FS=0.000;MLEAC=2;MLEAF=1.00;MQ=43.96;MQRankSum=7.212;QD=30.53;ReadPosRankSum=1.997;SOR=0.223	GT:AD:DP:GQ:PL	1/1:1,50:51:99:2205,109,0
3R	30723406	.	A	G	2207.77	.	AC=2;AF=1.00;AN=2;BaseQRankSum=-1.743;ClippingRankSum=0.000;DP=52;ExcessHet=3.0103;FS=0.000;MLEAC=2;MLEAF=1.00;MQ=43.96;MQRankSum=7.281;QD=28.85;ReadPosRankSum=1.956;SOR=0.239	GT:AD:DP:GQ:PL	1/1:1,51:52:99:2236,112,0
3R	30723463	.	T	A	1398.77	.	AC=2;AF=1.00;AN=2;DP=51;ExcessHet=3.0103;FS=0.000;MLEAC=2;MLEAF=1.00;MQ=43.89;QD=27.98;SOR=1.802	GT:AD:DP:GQ:PL	1/1:0,50:50:99:1427,150,0
3R	30723520	.	G	A	2221.77	.	AC=2;AF=1.00;AN=2;DP=50;ExcessHet=3.0103;FS=0.000;MLEAC=2;MLEAF=1.00;MQ=43.88;QD=29.31;SOR=1.345	GT:AD:DP:GQ:PL	1/1:0,49:49:99:2250,151,0
3R	30723521	.	C	T	2221.77	.	AC=2;AF=1.00;AN=2;DP=51;ExcessHet=3.0103;FS=0.000;MLEAC=2;MLEAF=1.00;MQ=43.89;QD=33.78;SOR=1.390	GT:AD:DP:GQ:PL	1/1:0,50:50:99:2250,151,0
3R	30723529	.	T	G	2096.77	.	AC=2;AF=1.00;AN=2;DP=48;ExcessHet=3.0103;FS=0.000;MLEAC=2;MLEAF=1.00;MQ=43.88;QD=33.23;SOR=1.378	GT:AD:DP:GQ:PL	1/1:0,47:47:99:2125,144,0
3R	30723647	.	T	C	1163.77	.	AC=2;AF=1.00;AN=2;DP=43;ExcessHet=3.0103;FS=0.000;MLEAC=2;MLEAF=1.00;MQ=44.00;QD=27.06;SOR=1.179	GT:AD:DP:GQ:PL	1/1:0,43:43:99:1192,129,0
3R	30723664	.	T	A	1226.77	.	AC=2;AF=1.00;AN=2;DP=45;ExcessHet=3.0103;FS=0.000;MLEAC=2;MLEAF=1.00;MQ=44.00;QD=27.26;SOR=1.154	GT:AD:DP:GQ:PL	1/1:0,45:45:99:1255,135,0
3R	30723727	.	G	A	1164.77	.	AC=2;AF=1.00;AN=2;BaseQRankSum=1.646;ClippingRankSum=0.000;DP=45;ExcessHet=3.0103;FS=0.000;MLEAC=2;MLEAF=1.00;MQ=44.00;MQRankSum=0.000;QD=25.88;ReadPosRankSum=-0.511;SOR=0.473	GT:AD:DP:GQ:PL	1/1:1,44:45:99:1193,110,0
3R	30723943	.	A	C	1428.77	.	AC=2;AF=1.00;AN=2;DP=55;ExcessHet=3.0103;FS=0.000;MLEAC=2;MLEAF=1.00;MQ=44.00;QD=25.98;SOR=0.729	GT:AD:DP:GQ:PL	1/1:0,55:55:99:1457,164,0
3R	30723969	.	A	C	1530.77	.	AC=2;AF=1.00;AN=2;DP=56;ExcessHet=3.0103;FS=0.000;MLEAC=2;MLEAF=1.00;MQ=44.00;QD=27.34;SOR=1.009	GT:AD:DP:GQ:PL	1/1:0,56:56:99:1559,168,0
3R	30724686	.	G	C	1149.77	.	AC=2;AF=1.00;AN=2;DP=45;ExcessHet=3.0103;FS=0.000;MLEAC=2;MLEAF=1.00;MQ=44.00;QD=25.55;SOR=0.829	GT:AD:DP:GQ:PL	1/1:0,45:45:99:1178,134,0
3R	30724779	.	CG	C	1154.73	.	AC=2;AF=1.00;AN=2;DP=39;ExcessHet=3.0103;FS=0.000;MLEAC=2;MLEAF=1.00;MQ=44.00;QD=30.39;SOR=1.493	GT:AD:DP:GQ:PL	1/1:0,38:38:99:1192,114,0
3R	30724896	.	A	G	905.77	.	AC=2;AF=1.00;AN=2;DP=35;ExcessHet=3.0103;FS=0.000;MLEAC=2;MLEAF=1.00;MQ=43.78;QD=25.88;SOR=0.869	GT:AD:DP:GQ:PL	1/1:0,35:35:99:934,104,0
3R	30725179	.	A	T	1185.77	.	AC=2;AF=1.00;AN=2;DP=43;ExcessHet=3.0103;FS=0.000;MLEAC=2;MLEAF=1.00;MQ=43.11;QD=27.58;SOR=1.312	GT:AD:DP:GQ:PL	1/1:0,43:43:99:1214,129,0
3R	30725191	.	G	C	1241.77	.	AC=2;AF=1.00;AN=2;DP=45;ExcessHet=3.0103;FS=0.000;MLEAC=2;MLEAF=1.00;MQ=42.97;QD=27.59;SOR=1.154	GT:AD:DP:GQ:PL	1/1:0,45:45:99:1270,135,0
3R	30725211	.	T	G	2306.77	.	AC=2;AF=1.00;AN=2;DP=49;ExcessHet=3.0103;FS=0.000;MLEAC=2;MLEAF=1.00;MQ=42.71;QD=27.05;SOR=0.733	GT:AD:DP:GQ:PL	1/1:0,49:49:99:2335,157,0
3R	30725216	.	T	C	2401.77	.	AC=2;AF=1.00;AN=2;DP=53;ExcessHet=3.0103;FS=0.000;MLEAC=2;MLEAF=1.00;MQ=42.62;QD=31.53;SOR=0.730	GT:AD:DP:GQ:PL	1/1:0,53:53:99:2430,163,0
3R	30725219	.	A	T	2401.77	.	AC=2;AF=1.00;AN=2;DP=52;ExcessHet=3.0103;FS=0.000;MLEAC=2;MLEAF=1.00;MQ=42.63;QD=31.05;SOR=0.853	GT:AD:DP:GQ:PL	1/1:0,52:52:99:2430,163,0
3R	30725228	.	G	T	2491.77	.	AC=2;AF=1.00;AN=2;DP=55;ExcessHet=3.0103;FS=0.000;MLEAC=2;MLEAF=1.00;MQ=42.56;QD=30.70;SOR=0.970	GT:AD:DP:GQ:PL	1/1:0,55:55:99:2520,169,0
3R	30725235	.	T	A	2446.77	.	AC=2;AF=1.00;AN=2;DP=55;ExcessHet=3.0103;FS=0.000;MLEAC=2;MLEAF=1.00;MQ=42.58;QD=31.84;SOR=0.970	GT:AD:DP:GQ:PL	1/1:0,55:55:99:2475,166,0
3R	30725240	.	T	A	2446.77	.	AC=2;AF=1.00;AN=2;DP=53;ExcessHet=3.0103;FS=0.000;MLEAC=2;MLEAF=1.00;MQ=42.52;QD=27.45;SOR=1.077	GT:AD:DP:GQ:PL	1/1:0,53:53:99:2475,166,0
3R	30725251	.	T	A	1525.77	.	AC=2;AF=1.00;AN=2;DP=56;ExcessHet=3.0103;FS=0.000;MLEAC=2;MLEAF=1.00;MQ=42.62;QD=27.25;SOR=1.101	GT:AD:DP:GQ:PL	1/1:0,56:56:99:1554,168,0
3R	30725307	.	AGTAACCATATTATT	A	2385.73	.	AC=2;AF=1.00;AN=2;DP=55;ExcessHet=3.0103;FS=0.000;MLEAC=2;MLEAF=1.00;MQ=42.56;QD=31.92;SOR=1.022	GT:AD:DP:GQ:PL	1/1:0,54:54:99:2423,163,0
3R	30725344	.	T	C	1397.77	.	AC=2;AF=1.00;AN=2;DP=52;ExcessHet=3.0103;FS=0.000;MLEAC=2;MLEAF=1.00;MQ=42.57;QD=26.88;SOR=0.853	GT:AD:DP:GQ:PL	1/1:0,52:52:99:1426,155,0
3R	30725356	.	C	T	2559.77	.	AC=2;AF=1.00;AN=2;DP=57;ExcessHet=3.0103;FS=0.000;MLEAC=2;MLEAF=1.00;MQ=42.84;QD=31.66;SOR=0.800	GT:AD:DP:GQ:PL	1/1:0,57:57:99:2588,175,0
3R	30725358	.	A	T	2559.77	.	AC=2;AF=1.00;AN=2;DP=56;ExcessHet=3.0103;FS=0.000;MLEAC=2;MLEAF=1.00;MQ=42.89;QD=28.94;SOR=0.841	GT:AD:DP:GQ:PL	1/1:0,56:56:99:2588,175,0
3R	30725360	.	A	G	2491.77	.	AC=2;AF=1.00;AN=2;DP=56;ExcessHet=3.0103;FS=0.000;MLEAC=2;MLEAF=1.00;MQ=42.89;QD=32.84;SOR=0.841	GT:AD:DP:GQ:PL	1/1:0,56:56:99:2520,169,0
3R	30725361	.	C	A	2491.77	.	AC=2;AF=1.00;AN=2;DP=56;ExcessHet=3.0103;FS=0.000;MLEAC=2;MLEAF=1.00;MQ=42.89;QD=29.40;SOR=0.841	GT:AD:DP:GQ:PL	1/1:0,56:56:99:2520,169,0
3R	30725380	.	T	C	1281.77	.	AC=2;AF=1.00;AN=2;DP=47;ExcessHet=3.0103;FS=0.000;MLEAC=2;MLEAF=1.00;MQ=43.23;QD=27.27;SOR=1.022	GT:AD:DP:GQ:PL	1/1:0,47:47:99:1310,141,0
3R	30725722	.	G	GGT	1747.73	.	AC=2;AF=1.00;AN=2;DP=38;ExcessHet=3.0103;FS=0.000;MLEAC=2;MLEAF=1.00;MQ=43.59;QD=26.52;SOR=1.270	GT:AD:DP:GQ:PL	1/1:0,37:37:99:1785,120,0
3R	30725726	.	C	G	1854.77	.	AC=2;AF=1.00;AN=2;DP=42;ExcessHet=3.0103;FS=0.000;MLEAC=2;MLEAF=1.00;MQ=43.63;QD=25.60;SOR=1.206	GT:AD:DP:GQ:PL	1/1:0,42:42:99:1883,126,0
3R	30725728	.	T	TGC	1844.73	.	AC=2;AF=1.00;AN=2;DP=42;ExcessHet=3.0103;FS=0.000;MLEAC=2;MLEAF=1.00;MQ=43.63;QD=25.68;SOR=1.206	GT:AD:DP:GQ:PL	1/1:0,42:42:99:1882,126,0
3R	30725729	.	T	TGCTGCTGCTGC	1971.73	.	AC=2;AF=1.00;AN=2;DP=42;ExcessHet=3.0103;FS=0.000;MLEAC=2;MLEAF=1.00;MQ=43.63;QD=27.17;SOR=1.206	GT:AD:DP:GQ:PL	1/1:0,41:41:99:2009,135,0
3R	30726037	.	C	A	1113.77	.	AC=2;AF=1.00;AN=2;BaseQRankSum=1.941;ClippingRankSum=0.000;DP=43;ExcessHet=3.0103;FS=0.000;MLEAC=2;MLEAF=1.00;MQ=43.86;MQRankSum=3.743;QD=25.90;ReadPosRankSum=-0.490;SOR=0.223	GT:AD:DP:GQ:PL	1/1:1,42:43:99:1142,118,0
3R	30727109	.	C	A	928.77	.	AC=2;AF=1.00;AN=2;DP=34;ExcessHet=3.0103;FS=0.000;MLEAC=2;MLEAF=1.00;MQ=44.00;QD=27.32;SOR=0.941	GT:AD:DP:GQ:PL	1/1:0,34:34:99:957,102,0
3R	30727203	.	T	C	1154.77	.	AC=2;AF=1.00;AN=2;DP=44;ExcessHet=3.0103;FS=0.000;MLEAC=2;MLEAF=1.00;MQ=44.00;QD=26.86;SOR=0.941	GT:AD:DP:GQ:PL	1/1:0,43:43:99:1183,129,0
3R	30727371	.	C	A	1348.77	.	AC=2;AF=1.00;AN=2;DP=49;ExcessHet=3.0103;FS=0.000;MLEAC=2;MLEAF=1.00;MQ=43.88;QD=28.10;SOR=1.179	GT:AD:DP:GQ:PL	1/1:0,48:48:99:1377,144,0
3R	30727406	.	C	G	1241.77	.	AC=2;AF=1.00;AN=2;BaseQRankSum=-1.125;ClippingRankSum=0.000;DP=48;ExcessHet=3.0103;FS=0.000;MLEAC=2;MLEAF=1.00;MQ=43.84;MQRankSum=-0.226;QD=25.87;ReadPosRankSum=0.752;SOR=0.484	GT:AD:DP:GQ:PL	1/1:1,47:48:99:1270,115,0
3R	30727524	.	C	A	1212.77	.	AC=2;AF=1.00;AN=2;DP=45;ExcessHet=3.0103;FS=0.000;MLEAC=2;MLEAF=1.00;MQ=43.91;QD=26.95;SOR=0.737	GT:AD:DP:GQ:PL	1/1:0,45:45:99:1241,134,0
3R	30727620	.	C	T	966.77	.	AC=2;AF=1.00;AN=2;DP=36;ExcessHet=3.0103;FS=0.000;MLEAC=2;MLEAF=1.00;MQ=43.89;QD=26.85;SOR=0.804	GT:AD:DP:GQ:PL	1/1:0,36:36:99:995,108,0
3R	30727780	.	G	T	931.77	.	AC=2;AF=1.00;AN=2;BaseQRankSum=1.809;ClippingRankSum=0.000;DP=37;ExcessHet=3.0103;FS=0.000;MLEAC=2;MLEAF=1.00;MQ=43.79;MQRankSum=-0.265;QD=25.88;ReadPosRankSum=1.950;SOR=0.246	GT:AD:DP:GQ:PL	1/1:1,35:36:98:960,98,0
3R	30727844	.	T	C	1059.77	.	AC=2;AF=1.00;AN=2;DP=39;ExcessHet=3.0103;FS=0.000;MLEAC=2;MLEAF=1.00;MQ=43.90;QD=27.17;SOR=1.730	GT:AD:DP:GQ:PL	1/1:0,39:39:99:1088,117,0
3R	30727942	.	C	T	1582.77	.	AC=2;AF=1.00;AN=2;DP=59;ExcessHet=3.0103;FS=0.000;MLEAC=2;MLEAF=1.00;MQ=43.84;QD=27.29;SOR=1.609	GT:AD:DP:GQ:PL	1/1:0,58:58:99:1611,173,0
3R	30728037	.	G	T	1639.77	.	AC=2;AF=1.00;AN=2;DP=60;ExcessHet=3.0103;FS=0.000;MLEAC=2;MLEAF=1.00;MQ=43.93;QD=27.33;SOR=0.831	GT:AD:DP:GQ:PL	1/1:0,60:60:99:1668,180,0
3R	30728112	.	T	C	1560.77	.	AC=2;AF=1.00;AN=2;DP=59;ExcessHet=3.0103;FS=0.000;MLEAC=2;MLEAF=1.00;MQ=43.90;QD=26.45;SOR=0.796	GT:AD:DP:GQ:PL	1/1:0,59:59:99:1589,176,0
3R	30728189	.	C	T	1632.77	.	AC=2;AF=1.00;AN=2;DP=60;ExcessHet=3.0103;FS=0.000;MLEAC=2;MLEAF=1.00;MQ=43.80;QD=27.21;SOR=0.760	GT:AD:DP:GQ:PL	1/1:0,60:60:99:1661,179,0
3R	30728295	.	T	C	1529.77	.	AC=2;AF=1.00;AN=2;BaseQRankSum=1.946;ClippingRankSum=0.000;DP=58;ExcessHet=3.0103;FS=0.000;MLEAC=2;MLEAF=1.00;MQ=43.86;MQRankSum=-0.204;QD=26.38;ReadPosRankSum=-0.620;SOR=0.267	GT:AD:DP:GQ:PL	1/1:1,57:58:99:1558,164,0
3R	30728352	.	G	C	951.77	.	AC=2;AF=1.00;AN=2;DP=35;ExcessHet=3.0103;FS=0.000;MLEAC=2;MLEAF=1.00;MQ=43.89;QD=27.19;SOR=1.675	GT:AD:DP:GQ:PL	1/1:0,35:35:99:980,105,0
3R	30728682	.	G	A	897.77	.	AC=2;AF=1.00;AN=2;DP=34;ExcessHet=3.0103;FS=0.000;MLEAC=2;MLEAF=1.00;MQ=44.00;QD=27.21;SOR=1.022	GT:AD:DP:GQ:PL	1/1:0,33:33:99:926,99,0
3R	30728730	.	A	G	1122.77	.	AC=2;AF=1.00;AN=2;DP=28;ExcessHet=3.0103;FS=0.000;MLEAC=2;MLEAF=1.00;MQ=44.00;QD=28.81;SOR=0.997	GT:AD:DP:GQ:PL	1/1:0,28:28:84:1151,84,0
3R	30728736	.	ACCCCC	A	1105.73	.	AC=2;AF=1.00;AN=2;DP=28;ExcessHet=3.0103;FS=0.000;MLEAC=2;MLEAF=1.00;MQ=44.00;QD=28.48;SOR=1.179	GT:AD:DP:GQ:PL	1/1:0,28:28:84:1143,84,0
3R	30728768	.	T	C	658.77	.	AC=2;AF=1.00;AN=2;DP=26;ExcessHet=3.0103;FS=0.000;MLEAC=2;MLEAF=1.00;MQ=44.00;QD=25.34;SOR=0.846	GT:AD:DP:GQ:PL	1/1:0,26:26:78:687,78,0
3R	30730230	.	A	G	1676.77	.	AC=2;AF=1.00;AN=2;DP=39;ExcessHet=3.0103;FS=0.000;MLEAC=2;MLEAF=1.00;MQ=44.00;QD=33.48;SOR=0.693	GT:AD:DP:GQ:PL	1/1:0,38:38:99:1705,117,0
3R	30730239	.	A	T	1746.77	.	AC=2;AF=1.00;AN=2;DP=42;ExcessHet=3.0103;FS=0.000;MLEAC=2;MLEAF=1.00;MQ=44.00;QD=34.53;SOR=0.741	GT:AD:DP:GQ:PL	1/1:0,41:41:99:1775,123,0
3R	30730658	.	T	C	1277.77	.	AC=2;AF=1.00;AN=2;DP=48;ExcessHet=3.0103;FS=0.000;MLEAC=2;MLEAF=1.00;MQ=44.00;QD=27.19;SOR=0.823	GT:AD:DP:GQ:PL	1/1:0,47:47:99:1306,141,0
3R	30730756	.	A	G	1273.77	.	AC=2;AF=1.00;AN=2;DP=47;ExcessHet=3.0103;FS=0.000;MLEAC=2;MLEAF=1.00;MQ=44.00;QD=27.10;SOR=1.378	GT:AD:DP:GQ:PL	1/1:0,47:47:99:1302,140,0
3R	30730875	.	A	G	1325.77	.	AC=2;AF=1.00;AN=2;DP=49;ExcessHet=3.0103;FS=0.000;MLEAC=2;MLEAF=1.00;MQ=44.00;QD=27.06;SOR=0.733	GT:AD:DP:GQ:PL	1/1:0,49:49:99:1354,147,0
3R	30731019	.	C	G	2545.77	.	AC=2;AF=1.00;AN=2;DP=59;ExcessHet=3.0103;FS=0.000;MLEAC=2;MLEAF=1.00;MQ=43.93;QD=30.28;SOR=0.871	GT:AD:DP:GQ:PL	1/1:0,59:59:99:2574,177,0
3R	30731020	.	G	T	2545.77	.	AC=2;AF=1.00;AN=2;DP=59;ExcessHet=3.0103;FS=0.000;MLEAC=2;MLEAF=1.00;MQ=43.93;QD=34.09;SOR=0.871	GT:AD:DP:GQ:PL	1/1:0,59:59:99:2574,177,0
3R	30731045	.	G	A	2783.77	.	AC=2;AF=1.00;AN=2;DP=63;ExcessHet=3.0103;FS=0.000;MLEAC=2;MLEAF=1.00;MQ=43.94;QD=28.94;SOR=0.790	GT:AD:DP:GQ:PL	1/1:0,63:63:99:2812,190,0
3R	30731051	.	C	T	2753.77	.	AC=2;AF=1.00;AN=2;DP=62;ExcessHet=3.0103;FS=0.000;MLEAC=2;MLEAF=1.00;MQ=43.94;QD=30.09;SOR=0.826	GT:AD:DP:GQ:PL	1/1:0,62:62:99:2782,187,0
3R	30731069	.	C	T	1608.77	.	AC=2;AF=1.00;AN=2;DP=59;ExcessHet=3.0103;FS=0.000;MLEAC=2;MLEAF=1.00;MQ=43.97;QD=27.27;SOR=0.796	GT:AD:DP:GQ:PL	1/1:0,59:59:99:1637,177,0
3R	30731190	.	TAATGATCAC	T	2430.73	.	AC=2;AF=1.00;AN=2;DP=57;ExcessHet=3.0103;FS=0.000;MLEAC=2;MLEAF=1.00;MQ=43.97;QD=28.31;SOR=0.729	GT:AD:DP:GQ:PL	1/1:0,55:55:99:2468,166,0
3R	30731282	.	A	G	1654.77	.	AC=2;AF=1.00;AN=2;DP=63;ExcessHet=3.0103;FS=0.000;MLEAC=2;MLEAF=1.00;MQ=43.97;QD=26.27;SOR=0.724	GT:AD:DP:GQ:PL	1/1:0,63:63:99:1683,188,0
3R	30731340	.	A	G	1557.77	.	AC=2;AF=1.00;AN=2;DP=58;ExcessHet=3.0103;FS=0.000;MLEAC=2;MLEAF=1.00;MQ=44.00;QD=26.86;SOR=0.836	GT:AD:DP:GQ:PL	1/1:0,58:58:99:1586,174,0
3R	30731967	.	G	A	1337.77	.	AC=2;AF=1.00;AN=2;DP=48;ExcessHet=3.0103;FS=0.000;MLEAC=2;MLEAF=1.00;MQ=44.00;QD=27.87;SOR=0.963	GT:AD:DP:GQ:PL	1/1:0,48:48:99:1366,144,0
3R	30732142	.	C	G	2149.77	.	AC=2;AF=1.00;AN=2;DP=48;ExcessHet=3.0103;FS=0.000;MLEAC=2;MLEAF=1.00;MQ=45.33;QD=31.90;SOR=0.963	GT:AD:DP:GQ:PL	1/1:0,48:48:99:2178,147,0
3R	30732143	.	A	AAT	2140.73	.	AC=2;AF=1.00;AN=2;DP=49;ExcessHet=3.0103;FS=0.000;MLEAC=2;MLEAF=1.00;MQ=45.30;QD=30.33;SOR=0.909	GT:AD:DP:GQ:PL	1/1:0,49:49:99:2178,147,0
3R	30732276	.	C	CCAGGCAGGGATT	2393.73	.	AC=2;AF=1.00;AN=2;DP=50;ExcessHet=3.0103;FS=0.000;MLEAC=2;MLEAF=1.00;MQ=44.37;QD=32.78;SOR=0.963	GT:AD:DP:GQ:PL	1/1:0,48:48:99:2431,165,0
3R	30732699	.	GA	G	1656.73	.	AC=2;AF=1.00;AN=2;DP=37;ExcessHet=3.0103;FS=0.000;MLEAC=2;MLEAF=1.00;MQ=43.89;QD=29.62;SOR=1.270	GT:AD:DP:GQ:PL	1/1:0,37:37:99:1694,114,0
3R	30732702	.	A	C	1665.77	.	AC=2;AF=1.00;AN=2;DP=38;ExcessHet=3.0103;FS=0.000;MLEAC=2;MLEAF=1.00;MQ=43.90;QD=27.03;SOR=1.329	GT:AD:DP:GQ:PL	1/1:0,38:38:99:1694,114,0
3R	30732732	.	G	A	1996.77	.	AC=2;AF=1.00;AN=2;DP=44;ExcessHet=3.0103;FS=0.000;MLEAC=2;MLEAF=1.00;MQ=43.87;QD=30.40;SOR=1.364	GT:AD:DP:GQ:PL	1/1:0,44:44:99:2025,135,0
3R	30732735	.	C	G	2056.77	.	AC=2;AF=1.00;AN=2;DP=45;ExcessHet=3.0103;FS=0.000;MLEAC=2;MLEAF=1.00;MQ=43.87;QD=34.27;SOR=1.280	GT:AD:DP:GQ:PL	1/1:0,45:45:99:2085,141,0
3R	30732744	.	G	A	2083.77	.	AC=2;AF=1.00;AN=2;DP=49;ExcessHet=3.0103;FS=0.000;MLEAC=2;MLEAF=1.00;MQ=43.84;QD=28.16;SOR=1.345	GT:AD:DP:GQ:PL	1/1:0,49:49:99:2112,147,0
3R	30733058	.	C	CCT	1627.73	.	AC=2;AF=1.00;AN=2;DP=38;ExcessHet=3.0103;FS=0.000;MLEAC=2;MLEAF=1.00;MQ=43.64;QD=31.94;SOR=1.270	GT:AD:DP:GQ:PL	1/1:0,37:37:99:1665,111,0
3R	30733060	.	A	C	1636.77	.	AC=2;AF=1.00;AN=2;DP=37;ExcessHet=3.0103;FS=0.000;MLEAC=2;MLEAF=1.00;MQ=43.63;QD=30.67;SOR=1.270	GT:AD:DP:GQ:PL	1/1:0,37:37:99:1665,111,0
3R	30733106	.	TGGTGGTG	T	1826.73	.	AC=2;AF=1.00;AN=2;DP=41;ExcessHet=3.0103;FS=0.000;MLEAC=2;MLEAF=1.00;MQ=43.26;QD=29.43;SOR=1.075	GT:AD:DP:GQ:PL	1/1:0,41:41:99:1864,126,0
3R	30733114	.	G	GCCAC	1827.73	.	AC=2;AF=1.00;AN=2;DP=41;ExcessHet=3.0103;FS=0.000;MLEAC=2;MLEAF=1.00;MQ=43.26;QD=31.27;SOR=1.075	GT:AD:DP:GQ:PL	1/1:0,41:41:99:1865,126,0
3R	30733140	.	A	G	1260.77	.	AC=2;AF=1.00;AN=2;DP=47;ExcessHet=3.0103;FS=0.000;MLEAC=2;MLEAF=1.00;MQ=43.44;QD=26.82;SOR=0.823	GT:AD:DP:GQ:PL	1/1:0,47:47:99:1289,140,0
3R	30733292	.	C	T	2501.77	.	AC=2;AF=1.00;AN=2;DP=56;ExcessHet=3.0103;FS=0.000;MLEAC=2;MLEAF=1.00;MQ=43.83;QD=27.36;SOR=0.922	GT:AD:DP:GQ:PL	1/1:0,56:56:99:2530,172,0
3R	30733294	.	T	C	2537.77	.	AC=2;AF=1.00;AN=2;DP=55;ExcessHet=3.0103;FS=0.000;MLEAC=2;MLEAF=1.00;MQ=43.82;QD=29.04;SOR=0.884	GT:AD:DP:GQ:PL	1/1:0,55:55:99:2566,175,0
3R	30733298	.	C	A	2504.77	.	AC=2;AF=1.00;AN=2;DP=57;ExcessHet=3.0103;FS=0.000;MLEAC=2;MLEAF=1.00;MQ=43.83;QD=30.41;SOR=0.960	GT:AD:DP:GQ:PL	1/1:0,57:57:99:2533,172,0
3R	30733318	.	C	A	1408.77	.	AC=2;AF=1.00;AN=2;DP=52;ExcessHet=3.0103;FS=0.000;MLEAC=2;MLEAF=1.00;MQ=43.81;QD=27.09;SOR=0.693	GT:AD:DP:GQ:PL	1/1:0,52:52:99:1437,155,0
3R	30733473	.	T	G	2498.77	.	AC=2;AF=1.00;AN=2;DP=60;ExcessHet=3.0103;FS=0.000;MLEAC=2;MLEAF=1.00;MQ=43.91;QD=28.84;SOR=0.871	GT:AD:DP:GQ:PL	1/1:0,59:59:99:2527,177,0
3R	30733474	.	G	GA	2489.73	.	AC=2;AF=1.00;AN=2;DP=60;ExcessHet=3.0103;FS=0.000;MLEAC=2;MLEAF=1.00;MQ=43.91;QD=30.48;SOR=0.871	GT:AD:DP:GQ:PL	1/1:0,59:59:99:2527,177,0
3R	30733495	.	A	G	1221.77	.	AC=2;AF=1.00;AN=2;DP=46;ExcessHet=3.0103;FS=0.000;MLEAC=2;MLEAF=1.00;MQ=43.88;QD=27.15;SOR=0.737	GT:AD:DP:GQ:PL	1/1:0,45:45:99:1250,135,0
3R	30733568	.	C	T	2062.77	.	AC=2;AF=1.00;AN=2;DP=47;ExcessHet=3.0103;FS=0.000;MLEAC=2;MLEAF=1.00;MQ=44.00;QD=30.19;SOR=0.735	GT:AD:DP:GQ:PL	1/1:0,47:47:99:2091,141,0
3R	30733570	.	A	C	2062.77	.	AC=2;AF=1.00;AN=2;DP=47;ExcessHet=3.0103;FS=0.000;MLEAC=2;MLEAF=1.00;MQ=44.00;QD=27.27;SOR=0.735	GT:AD:DP:GQ:PL	1/1:0,47:47:99:2091,141,0
3R	30733603	.	G	A	1337.77	.	AC=2;AF=1.00;AN=2;DP=47;ExcessHet=3.0103;FS=0.000;MLEAC=2;MLEAF=1.00;MQ=44.00;QD=28.46;SOR=1.132	GT:AD:DP:GQ:PL	1/1:0,47:47:99:1366,141,0
3R	30733815	.	G	A	1814.77	.	AC=2;AF=1.00;AN=2;DP=41;ExcessHet=3.0103;FS=0.000;MLEAC=2;MLEAF=1.00;MQ=44.00;QD=30.37;SOR=0.843	GT:AD:DP:GQ:PL	1/1:0,41:41:99:1843,126,0
3R	30733816	.	A	C	1814.77	.	AC=2;AF=1.00;AN=2;DP=42;ExcessHet=3.0103;FS=0.000;MLEAC=2;MLEAF=1.00;MQ=44.00;QD=33.46;SOR=0.892	GT:AD:DP:GQ:PL	1/1:0,42:42:99:1843,126,0
3R	30734255	.	A	T	1236.77	.	AC=2;AF=1.00;AN=2;BaseQRankSum=-1.094;ClippingRankSum=0.000;DP=53;ExcessHet=3.0103;FS=0.000;MLEAC=2;MLEAF=1.00;MQ=43.96;MQRankSum=-0.099;QD=23.34;ReadPosRankSum=1.470;SOR=0.900	GT:AD:DP:GQ:PL	1/1:2,51:53:93:1265,93,0
3R	30734619	.	C	G	1296.77	.	AC=2;AF=1.00;AN=2;BaseQRankSum=0.764;ClippingRankSum=0.000;DP=51;ExcessHet=3.0103;FS=0.000;MLEAC=2;MLEAF=1.00;MQ=44.00;MQRankSum=0.000;QD=26.46;ReadPosRankSum=-0.349;SOR=0.446	GT:AD:DP:GQ:PL	1/1:1,48:49:99:1325,119,0
3R	30735051	.	G	C	1518.77	.	AC=2;AF=1.00;AN=2;DP=56;ExcessHet=3.0103;FS=0.000;MLEAC=2;MLEAF=1.00;MQ=44.00;QD=27.12;SOR=0.693	GT:AD:DP:GQ:PL	1/1:0,56:56:99:1547,168,0
3R	30735572	.	C	A	1665.77	.	AC=2;AF=1.00;AN=2;BaseQRankSum=1.782;ClippingRankSum=0.000;DP=62;ExcessHet=3.0103;FS=0.000;MLEAC=2;MLEAF=1.00;MQ=44.00;MQRankSum=0.000;QD=26.87;ReadPosRankSum=-0.545;SOR=0.274	GT:AD:DP:GQ:PL	1/1:1,61:62:99:1694,176,0
3R	30735611	.	G	A	1704.77	.	AC=2;AF=1.00;AN=2;DP=62;ExcessHet=3.0103;FS=0.000;MLEAC=2;MLEAF=1.00;MQ=44.00;QD=27.50;SOR=0.899	GT:AD:DP:GQ:PL	1/1:0,62:62:99:1733,186,0
3R	30735632	.	C	T	1616.77	.	AC=2;AF=1.00;AN=2;DP=59;ExcessHet=3.0103;FS=0.000;MLEAC=2;MLEAF=1.00;MQ=44.00;QD=27.40;SOR=0.950	GT:AD:DP:GQ:PL	1/1:0,59:59:99:1645,177,0
3R	30735979	.	A	G	1846.77	.	AC=2;AF=1.00;AN=2;DP=43;ExcessHet=3.0103;FS=0.000;MLEAC=2;MLEAF=1.00;MQ=44.00;QD=28.53;SOR=1.179	GT:AD:DP:GQ:PL	1/1:0,43:43:99:1875,132,0
3R	30735993	.	C	T	1909.77	.	AC=2;AF=1.00;AN=2;DP=42;ExcessHet=3.0103;FS=0.000;MLEAC=2;MLEAF=1.00;MQ=44.00;QD=24.74;SOR=1.556	GT:AD:DP:GQ:PL	1/1:0,42:42:99:1938,132,0
3R	30736007	.	G	A	1929.77	.	AC=2;AF=1.00;AN=2;DP=43;ExcessHet=3.0103;FS=0.000;MLEAC=2;MLEAF=1.00;MQ=44.26;QD=29.59;SOR=1.609	GT:AD:DP:GQ:PL	1/1:0,43:43:99:1958,135,0
3R	30736035	.	C	T	1192.77	.	AC=2;AF=1.00;AN=2;DP=43;ExcessHet=3.0103;FS=0.000;MLEAC=2;MLEAF=1.00;MQ=44.73;QD=27.74;SOR=1.954	GT:AD:DP:GQ:PL	1/1:0,43:43:99:1221,128,0
3R	30736135	.	AATGG	A	1497.73	.	AC=2;AF=1.00;AN=2;DP=39;ExcessHet=3.0103;FS=0.000;MLEAC=2;MLEAF=1.00;MQ=45.08;QD=32.49;SOR=0.869	GT:AD:DP:GQ:PL	1/1:0,35:35:99:1535,106,0
3R	30737236	.	T	C	1297.77	.	AC=2;AF=1.00;AN=2;DP=48;ExcessHet=3.0103;FS=0.000;MLEAC=2;MLEAF=1.00;MQ=44.00;QD=27.04;SOR=0.866	GT:AD:DP:GQ:PL	1/1:0,48:48:99:1326,143,0
3R	30738288	.	AAAG	A	1745.73	.	AC=2;AF=1.00;AN=2;DP=42;ExcessHet=3.0103;FS=0.000;MLEAC=2;MLEAF=1.00;MQ=44.39;QD=28.60;SOR=1.005	GT:AD:DP:GQ:PL	1/1:0,42:42:99:1783,126,0
3R	30739098	.	C	T	2038.77	.	AC=2;AF=1.00;AN=2;DP=47;ExcessHet=3.0103;FS=0.000;MLEAC=2;MLEAF=1.00;MQ=43.69;QD=25.93;SOR=0.823	GT:AD:DP:GQ:PL	1/1:0,47:47:99:2067,141,0
3R	30739102	.	T	C	2005.77	.	AC=2;AF=1.00;AN=2;DP=45;ExcessHet=3.0103;FS=0.000;MLEAC=2;MLEAF=1.00;MQ=43.67;QD=30.15;SOR=0.929	GT:AD:DP:GQ:PL	1/1:0,45:45:99:2034,138,0
3R	30739110	.	C	A	2053.77	.	AC=2;AF=1.00;AN=2;DP=47;ExcessHet=3.0103;FS=0.000;MLEAC=2;MLEAF=1.00;MQ=43.69;QD=28.24;SOR=0.919	GT:AD:DP:GQ:PL	1/1:0,47:47:99:2082,141,0
3R	30739143	.	G	A	1915.77	.	AC=2;AF=1.00;AN=2;DP=43;ExcessHet=3.0103;FS=0.000;MLEAC=2;MLEAF=1.00;MQ=43.66;QD=28.46;SOR=0.836	GT:AD:DP:GQ:PL	1/1:0,43:43:99:1944,132,0
3R	30739152	.	G	A	1935.77	.	AC=2;AF=1.00;AN=2;DP=42;ExcessHet=3.0103;FS=0.000;MLEAC=2;MLEAF=1.00;MQ=43.65;QD=35.19;SOR=0.693	GT:AD:DP:GQ:PL	1/1:0,42:42:99:1964,132,0
3R	30739154	.	AAGGAGG	A	1897.73	.	AC=2;AF=1.00;AN=2;DP=43;ExcessHet=3.0103;FS=0.000;MLEAC=2;MLEAF=1.00;MQ=43.66;QD=29.76;SOR=0.739	GT:AD:DP:GQ:PL	1/1:0,43:43:99:1935,129,0
3R	30739166	.	G	A	1835.77	.	AC=2;AF=1.00;AN=2;DP=42;ExcessHet=3.0103;FS=0.000;MLEAC=2;MLEAF=1.00;MQ=43.65;QD=28.04;SOR=0.693	GT:AD:DP:GQ:PL	1/1:0,42:42:99:1864,126,0
3R	30739360	.	T	TG	522.73	.	AC=2;AF=1.00;AN=2;BaseQRankSum=-1.161;ClippingRankSum=0.000;DP=27;ExcessHet=3.0103;FS=0.000;MLEAC=2;MLEAF=1.00;MQ=43.58;MQRankSum=-0.151;QD=21.78;ReadPosRankSum=-1.302;SOR=0.257	GT:AD:DP:GQ:PL	1/1:1,23:24:51:560,51,0
3R	30739402	.	T	A	796.77	.	AC=2;AF=1.00;AN=2;DP=29;ExcessHet=3.0103;FS=0.000;MLEAC=2;MLEAF=1.00;MQ=43.80;QD=27.47;SOR=1.688	GT:AD:DP:GQ:PL	1/1:0,29:29:87:825,87,0
3R	30739454	.	T	C	1100.77	.	AC=2;AF=1.00;AN=2;DP=41;ExcessHet=3.0103;FS=0.000;MLEAC=2;MLEAF=1.00;MQ=43.86;QD=26.85;SOR=1.666	GT:AD:DP:GQ:PL	1/1:0,41:41:99:1129,123,0
3R	30739524	.	C	G	1076.77	.	AC=2;AF=1.00;AN=2;DP=40;ExcessHet=3.0103;FS=0.000;MLEAC=2;MLEAF=1.00;MQ=43.95;QD=26.92;SOR=1.445	GT:AD:DP:GQ:PL	1/1:0,40:40:99:1105,119,0
3R	30739586	.	ACCAAGATGG	A	1387.73	.	AC=2;AF=1.00;AN=2;DP=32;ExcessHet=3.0103;FS=0.000;MLEAC=2;MLEAF=1.00;MQ=43.59;QD=27.98;SOR=1.112	GT:AD:DP:GQ:PL	1/1:0,32:32:96:1425,96,0
3R	30739598	.	CTT	C	1445.73	.	AC=2;AF=1.00;AN=2;DP=31;ExcessHet=3.0103;FS=0.000;MLEAC=2;MLEAF=1.00;MQ=43.57;QD=31.69;SOR=1.044	GT:AD:DP:GQ:PL	1/1:0,31:31:99:1483,102,0
3R	30739608	.	G	T	1458.77	.	AC=2;AF=1.00;AN=2;DP=35;ExcessHet=3.0103;FS=0.000;MLEAC=2;MLEAF=1.00;MQ=43.41;QD=29.03;SOR=1.148	GT:AD:DP:GQ:PL	1/1:0,35:35:99:1487,106,0
3R	30739643	.	G	A	1220.77	.	AC=2;AF=1.00;AN=2;DP=44;ExcessHet=3.0103;FS=0.000;MLEAC=2;MLEAF=1.00;MQ=43.47;QD=27.74;SOR=0.990	GT:AD:DP:GQ:PL	1/1:0,44:44:99:1249,132,0
3R	30739776	.	G	T	1099.77	.	AC=2;AF=1.00;AN=2;DP=40;ExcessHet=3.0103;FS=0.000;MLEAC=2;MLEAF=1.00;MQ=43.33;QD=27.49;SOR=1.609	GT:AD:DP:GQ:PL	1/1:0,40:40:99:1128,120,0
3R	30739913	.	GT	G	147.80	.	AC=2;AF=1.00;AN=2;DP=7;ExcessHet=3.0103;FS=0.000;MLEAC=2;MLEAF=1.00;MQ=43.02;QD=24.63;SOR=2.303	GT:AD:DP:GQ:PL	1/1:0,6:6:18:185,18,0
3R	30739919	.	G	C	62.74	.	AC=2;AF=1.00;AN=2;DP=2;ExcessHet=3.0103;FS=0.000;MLEAC=2;MLEAF=1.00;MQ=44.00;QD=31.37;SOR=0.693	GT:AD:DP:GQ:PL	1/1:0,2:2:6:90,6,0
3R	30739920	.	A	G	62.74	.	AC=2;AF=1.00;AN=2;DP=2;ExcessHet=3.0103;FS=0.000;MLEAC=2;MLEAF=1.00;MQ=44.00;QD=31.37;SOR=0.693	GT:AD:DP:GQ:PL	1/1:0,2:2:6:90,6,0
3R	30740127	.	T	C	1305.77	.	AC=2;AF=1.00;AN=2;DP=35;ExcessHet=3.0103;FS=0.000;MLEAC=2;MLEAF=1.00;MQ=43.57;QD=34.44;SOR=1.143	GT:AD:DP:GQ:PL	1/1:0,30:30:90:1334,90,0
3R	30740128	.	G	T	1305.77	.	AC=2;AF=1.00;AN=2;DP=35;ExcessHet=3.0103;FS=0.000;MLEAC=2;MLEAF=1.00;MQ=43.57;QD=26.72;SOR=1.143	GT:AD:DP:GQ:PL	1/1:0,30:30:90:1334,90,0
3R	30740130	.	C	A	1306.77	.	AC=2;AF=1.00;AN=2;DP=35;ExcessHet=3.0103;FS=0.000;MLEAC=2;MLEAF=1.00;MQ=43.57;QD=22.19;SOR=1.143	GT:AD:DP:GQ:PL	1/1:0,30:30:90:1335,90,0
3R	30740132	.	G	A	1452.73	.	AC=2;AF=1.00;AN=2;DP=36;ExcessHet=3.0103;FS=0.000;MLEAC=2;MLEAF=1.00;MQ=43.63;QD=27.70;SOR=1.143	GT:AD:DP:GQ:PL	1/1:0,34:34:99:1490,102,0
3R	30740293	.	C	T	1351.77	.	AC=2;AF=1.00;AN=2;DP=31;ExcessHet=3.0103;FS=0.000;MLEAC=2;MLEAF=1.00;MQ=43.91;QD=34.05;SOR=0.756	GT:AD:DP:GQ:PL	1/1:0,31:31:93:1380,93,0
3R	30740295	.	C	G	1351.77	.	AC=2;AF=1.00;AN=2;DP=31;ExcessHet=3.0103;FS=0.000;MLEAC=2;MLEAF=1.00;MQ=43.91;QD=30.42;SOR=0.756	GT:AD:DP:GQ:PL	1/1:0,31:31:93:1380,93,0
3R	30741173	.	A	T	1567.77	.	AC=2;AF=1.00;AN=2;BaseQRankSum=-0.732;ClippingRankSum=0.000;DP=61;ExcessHet=3.0103;FS=0.000;MLEAC=2;MLEAF=1.00;MQ=43.70;MQRankSum=-0.560;QD=25.70;ReadPosRankSum=-0.846;SOR=1.217	GT:AD:DP:GQ:PL	1/1:2,59:61:99:1596,125,0
3R	30741289	.	T	A	1824.77	.	AC=2;AF=1.00;AN=2;BaseQRankSum=-1.555;ClippingRankSum=0.000;DP=67;ExcessHet=3.0103;FS=0.000;MLEAC=2;MLEAF=1.00;MQ=43.65;MQRankSum=-0.406;QD=27.65;ReadPosRankSum=-0.558;SOR=0.291	GT:AD:DP:GQ:PL	1/1:1,65:66:99:1853,168,0
3R	30741328	.	C	T	2276.77	.	AC=2;AF=1.00;AN=2;BaseQRankSum=1.522;ClippingRankSum=0.000;DP=54;ExcessHet=3.0103;FS=0.000;MLEAC=2;MLEAF=1.00;MQ=43.58;MQRankSum=-0.459;QD=27.04;ReadPosRankSum=-0.770;SOR=0.446	GT:AD:DP:GQ:PL	1/1:1,53:54:99:2305,101,0
3R	30741335	.	C	T	2198.77	.	AC=2;AF=1.00;AN=2;BaseQRankSum=-0.361;ClippingRankSum=0.000;DP=54;ExcessHet=3.0103;FS=0.000;MLEAC=2;MLEAF=1.00;MQ=43.36;MQRankSum=-0.889;QD=29.91;ReadPosRankSum=0.642;SOR=0.853	GT:AD:DP:GQ:PL	1/1:2,52:54:92:2227,92,0
3R	30741419	.	A	G	2338.77	.	AC=2;AF=1.00;AN=2;BaseQRankSum=0.172;ClippingRankSum=0.000;DP=55;ExcessHet=3.0103;FS=0.000;MLEAC=2;MLEAF=1.00;MQ=42.20;MQRankSum=-1.776;QD=31.34;ReadPosRankSum=-1.482;SOR=0.527	GT:AD:DP:GQ:PL	1/1:1,54:55:99:2367,121,0
3R	30741423	.	A	ATGTGT	2403.73	.	AC=2;AF=1.00;AN=2;BaseQRankSum=-1.259;ClippingRankSum=0.000;DP=56;ExcessHet=3.0103;FS=0.000;MLEAC=2;MLEAF=1.00;MQ=42.20;MQRankSum=-1.795;QD=28.11;ReadPosRankSum=-1.300;SOR=0.551	GT:AD:DP:GQ:PL	1/1:1,55:56:99:2441,127,0
3R	30741433	.	G	T	2414.77	.	AC=2;AF=1.00;AN=2;BaseQRankSum=0.823;ClippingRankSum=0.000;DP=55;ExcessHet=3.0103;FS=0.000;MLEAC=2;MLEAF=1.00;MQ=42.16;MQRankSum=-1.859;QD=28.47;ReadPosRankSum=-0.851;SOR=0.527	GT:AD:DP:GQ:PL	1/1:1,54:55:99:2443,127,0
3R	30741446	.	G	C	2581.77	.	AC=2;AF=1.00;AN=2;BaseQRankSum=-0.859;ClippingRankSum=0.000;DP=59;ExcessHet=3.0103;FS=0.000;MLEAC=2;MLEAF=1.00;MQ=42.15;MQRankSum=-1.771;QD=32.78;ReadPosRankSum=0.029;SOR=0.399	GT:AD:DP:GQ:PL	1/1:1,58:59:99:2610,136,0
3R	30741451	.	A	G	2626.77	.	AC=2;AF=1.00;AN=2;BaseQRankSum=0.150;ClippingRankSum=0.000;DP=61;ExcessHet=3.0103;FS=0.000;MLEAC=2;MLEAF=1.00;MQ=42.21;MQRankSum=-1.671;QD=32.98;ReadPosRankSum=0.142;SOR=0.392	GT:AD:DP:GQ:PL	1/1:1,60:61:99:2655,139,0
3R	30741455	.	A	G	2581.77	.	AC=2;AF=1.00;AN=2;BaseQRankSum=-1.529;ClippingRankSum=0.000;DP=60;ExcessHet=3.0103;FS=0.000;MLEAC=2;MLEAF=1.00;MQ=42.18;MQRankSum=-1.719;QD=30.96;ReadPosRankSum=0.289;SOR=0.418	GT:AD:DP:GQ:PL	1/1:1,59:60:99:2610,136,0
3R	30741457	.	T	TCAAA	2503.73	.	AC=2;AF=1.00;AN=2;BaseQRankSum=-0.984;ClippingRankSum=0.000;DP=60;ExcessHet=3.0103;FS=0.000;MLEAC=1;MLEAF=0.500;MQ=42.18;MQRankSum=-1.694;QD=31.04;ReadPosRankSum=0.578;SOR=0.631	GT:AD:DP:GQ:PL	1/1:1,59:60:99:2534,142,0
3R	30741461	.	C	A	2746.77	.	AC=2;AF=1.00;AN=2;BaseQRankSum=0.761;ClippingRankSum=0.000;DP=61;ExcessHet=3.0103;FS=0.000;MLEAC=2;MLEAF=1.00;MQ=42.25;MQRankSum=-1.612;QD=27.04;ReadPosRankSum=0.483;SOR=0.437	GT:AD:DP:GQ:PL	1/1:1,60:61:99:2775,148,0
3R	30741463	.	T	A	2656.77	.	AC=2;AF=1.00;AN=2;BaseQRankSum=-0.469;ClippingRankSum=0.000;DP=62;ExcessHet=3.0103;FS=0.000;MLEAC=2;MLEAF=1.00;MQ=42.28;MQRankSum=-1.571;QD=32.68;ReadPosRankSum=0.699;SOR=0.456	GT:AD:DP:GQ:PL	1/1:1,61:62:99:2685,142,0
3R	30741588	.	G	A	2700.77	.	AC=2;AF=1.00;AN=2;DP=62;ExcessHet=3.0103;FS=0.000;MLEAC=2;MLEAF=1.00;MQ=43.43;QD=30.92;SOR=0.693	GT:AD:DP:GQ:PL	1/1:0,62:62:99:2729,187,0
3R	30741591	.	G	A	2670.77	.	AC=2;AF=1.00;AN=2;DP=58;ExcessHet=3.0103;FS=0.000;MLEAC=2;MLEAF=1.00;MQ=43.44;QD=27.56;SOR=0.693	GT:AD:DP:GQ:PL	1/1:0,58:58:99:2699,184,0
3R	30741607	.	G	C	1756.77	.	AC=2;AF=1.00;AN=2;DP=64;ExcessHet=3.0103;FS=0.000;MLEAC=2;MLEAF=1.00;MQ=43.43;QD=27.45;SOR=0.892	GT:AD:DP:GQ:PL	1/1:0,64:64:99:1785,192,0
3R	30742667	.	G	A	1464.77	.	AC=2;AF=1.00;AN=2;DP=52;ExcessHet=3.0103;FS=0.000;MLEAC=2;MLEAF=1.00;MQ=44.00;QD=28.17;SOR=0.941	GT:AD:DP:GQ:PL	1/1:0,52:52:99:1493,156,0
3R	30742744	.	T	A	1598.77	.	AC=2;AF=1.00;AN=2;DP=58;ExcessHet=3.0103;FS=0.000;MLEAC=2;MLEAF=1.00;MQ=43.46;QD=27.56;SOR=0.914	GT:AD:DP:GQ:PL	1/1:0,58:58:99:1627,174,0
3R	30742799	.	A	G	1306.77	.	AC=2;AF=1.00;AN=2;BaseQRankSum=1.807;ClippingRankSum=0.000;DP=52;ExcessHet=3.0103;FS=0.000;MLEAC=2;MLEAF=1.00;MQ=44.00;MQRankSum=0.000;QD=25.62;ReadPosRankSum=1.633;SOR=0.256	GT:AD:DP:GQ:PL	1/1:1,50:51:99:1335,142,0
3R	30742822	.	A	T	1227.77	.	AC=2;AF=1.00;AN=2;DP=47;ExcessHet=3.0103;FS=0.000;MLEAC=2;MLEAF=1.00;MQ=44.00;QD=26.69;SOR=0.874	GT:AD:DP:GQ:PL	1/1:0,46:46:99:1256,138,0
3R	30742955	.	C	A	2011.77	.	AC=2;AF=1.00;AN=2;BaseQRankSum=0.695;ClippingRankSum=0.000;DP=49;ExcessHet=3.0103;FS=3.478;MLEAC=2;MLEAF=1.00;MQ=43.80;MQRankSum=-0.223;QD=28.52;ReadPosRankSum=-0.385;SOR=0.626	GT:AD:DP:GQ:PL	1/1:1,48:49:91:2040,91,0
3R	30742958	.	A	C	2045.77	.	AC=2;AF=1.00;AN=2;BaseQRankSum=-0.556;ClippingRankSum=0.000;DP=50;ExcessHet=3.0103;FS=3.565;MLEAC=2;MLEAF=1.00;MQ=43.81;MQRankSum=-0.221;QD=30.97;ReadPosRankSum=-0.509;SOR=0.687	GT:AD:DP:GQ:PL	1/1:1,49:50:94:2074,94,0
3R	30742970	.	T	A	1421.77	.	AC=2;AF=1.00;AN=2;BaseQRankSum=-0.758;ClippingRankSum=0.000;DP=54;ExcessHet=3.0103;FS=3.900;MLEAC=2;MLEAF=1.00;MQ=43.82;MQRankSum=-0.212;QD=26.33;ReadPosRankSum=-0.685;SOR=0.916	GT:AD:DP:GQ:PL	1/1:1,53:54:99:1450,133,0
3R	30742982	.	G	T	1298.77	.	AC=2;AF=1.00;AN=2;BaseQRankSum=1.968;ClippingRankSum=0.000;DP=50;ExcessHet=3.0103;FS=8.551;MLEAC=2;MLEAF=1.00;MQ=43.81;MQRankSum=-0.368;QD=25.98;ReadPosRankSum=-0.673;SOR=1.185	GT:AD:DP:GQ:PL	1/1:2,48:50:99:1327,112,0
3R	30744569	.	A	T	1372.77	.	AC=2;AF=1.00;AN=2;DP=51;ExcessHet=3.0103;FS=0.000;MLEAC=2;MLEAF=1.00;MQ=44.00;QD=26.92;SOR=0.900	GT:AD:DP:GQ:PL	1/1:0,51:51:99:1401,153,0
3R	30745179	.	A	C	1182.77	.	AC=2;AF=1.00;AN=2;DP=47;ExcessHet=3.0103;FS=0.000;MLEAC=2;MLEAF=1.00;MQ=43.18;QD=26.28;SOR=1.038	GT:AD:DP:GQ:PL	1/1:0,45:45:99:1211,134,0
3R	30746830	.	A	T	1236.77	.	AC=2;AF=1.00;AN=2;DP=45;ExcessHet=3.0103;FS=0.000;MLEAC=2;MLEAF=1.00;MQ=43.91;QD=27.48;SOR=1.414	GT:AD:DP:GQ:PL	1/1:0,45:45:99:1265,135,0
3R	30746905	.	ATG	A	1357.73	.	AC=2;AF=1.00;AN=2;DP=34;ExcessHet=3.0103;FS=0.000;MLEAC=2;MLEAF=1.00;MQ=43.71;QD=32.02;SOR=0.892	GT:AD:DP:GQ:PL	1/1:0,31:31:93:1395,93,0
3R	30746909	.	G	A	1366.77	.	AC=2;AF=1.00;AN=2;DP=32;ExcessHet=3.0103;FS=0.000;MLEAC=2;MLEAF=1.00;MQ=43.69;QD=33.43;SOR=0.892	GT:AD:DP:GQ:PL	1/1:0,31:31:93:1395,93,0
3R	30746918	.	G	A	1321.77	.	AC=2;AF=1.00;AN=2;DP=31;ExcessHet=3.0103;FS=0.000;MLEAC=2;MLEAF=1.00;MQ=43.68;QD=29.85;SOR=0.826	GT:AD:DP:GQ:PL	1/1:0,30:30:90:1350,90,0
3R	30746984	.	CG	C	1528.73	.	AC=2;AF=1.00;AN=2;DP=35;ExcessHet=3.0103;FS=0.000;MLEAC=2;MLEAF=1.00;MQ=43.50;QD=35.30;SOR=0.693	GT:AD:DP:GQ:PL	1/1:0,34:34:99:1566,105,0
3R	30746987	.	G	GA	1556.73	.	AC=2;AF=1.00;AN=2;DP=36;ExcessHet=3.0103;FS=0.000;MLEAC=2;MLEAF=1.00;MQ=43.51;QD=30.91;SOR=0.749	GT:AD:DP:GQ:PL	1/1:0,35:35:99:1594,108,0
3R	30746998	.	A	G	1563.77	.	AC=2;AF=1.00;AN=2;DP=37;ExcessHet=3.0103;FS=0.000;MLEAC=2;MLEAF=1.00;MQ=43.47;QD=29.61;SOR=0.693	GT:AD:DP:GQ:PL	1/1:0,36:36:99:1592,108,0
3R	30747049	.	A	C	1086.77	.	AC=2;AF=1.00;AN=2;DP=42;ExcessHet=3.0103;FS=0.000;MLEAC=2;MLEAF=1.00;MQ=43.53;QD=25.88;SOR=0.892	GT:AD:DP:GQ:PL	1/1:0,42:42:99:1115,126,0
3R	30747157	.	G	T	1455.77	.	AC=2;AF=1.00;AN=2;DP=35;ExcessHet=3.0103;FS=0.000;MLEAC=2;MLEAF=1.00;MQ=42.74;QD=34.23;SOR=0.869	GT:AD:DP:GQ:PL	1/1:0,35:35:99:1484,105,0
3R	30747174	.	A	G	1639.77	.	AC=2;AF=1.00;AN=2;DP=39;ExcessHet=3.0103;FS=0.000;MLEAC=2;MLEAF=1.00;MQ=42.56;QD=28.41;SOR=1.236	GT:AD:DP:GQ:PL	1/1:0,39:39:99:1668,123,0
3R	30747202	.	A	C	1726.77	.	AC=2;AF=1.00;AN=2;DP=38;ExcessHet=3.0103;FS=0.000;MLEAC=2;MLEAF=1.00;MQ=42.15;QD=30.65;SOR=1.863	GT:AD:DP:GQ:PL	1/1:0,38:38:99:1755,117,0
3R	30747211	.	G	C	1771.77	.	AC=2;AF=1.00;AN=2;DP=40;ExcessHet=3.0103;FS=0.000;MLEAC=2;MLEAF=1.00;MQ=42.15;QD=32.06;SOR=1.788	GT:AD:DP:GQ:PL	1/1:0,40:40:99:1800,120,0
3R	30747218	.	C	T	1771.77	.	AC=2;AF=1.00;AN=2;DP=39;ExcessHet=3.0103;FS=0.000;MLEAC=2;MLEAF=1.00;MQ=41.85;QD=35.73;SOR=1.923	GT:AD:DP:GQ:PL	1/1:0,39:39:99:1800,120,0
3R	30747221	.	A	G	1726.77	.	AC=2;AF=1.00;AN=2;DP=39;ExcessHet=3.0103;FS=0.000;MLEAC=2;MLEAF=1.00;MQ=41.85;QD=29.64;SOR=1.923	GT:AD:DP:GQ:PL	1/1:0,39:39:99:1755,117,0
3R	30747227	.	T	G	1726.77	.	AC=2;AF=1.00;AN=2;DP=37;ExcessHet=3.0103;FS=0.000;MLEAC=2;MLEAF=1.00;MQ=41.84;QD=27.22;SOR=2.012	GT:AD:DP:GQ:PL	1/1:0,37:37:99:1755,117,0
3R	30747229	.	G	C	1726.77	.	AC=2;AF=1.00;AN=2;DP=38;ExcessHet=3.0103;FS=0.000;MLEAC=2;MLEAF=1.00;MQ=41.70;QD=30.34;SOR=1.863	GT:AD:DP:GQ:PL	1/1:0,38:38:99:1755,117,0
3R	30747233	.	T	G	1906.77	.	AC=2;AF=1.00;AN=2;DP=41;ExcessHet=3.0103;FS=0.000;MLEAC=2;MLEAF=1.00;MQ=41.70;QD=26.88;SOR=1.501	GT:AD:DP:GQ:PL	1/1:0,41:41:99:1935,129,0
3R	30747236	.	G	T	1906.77	.	AC=2;AF=1.00;AN=2;DP=42;ExcessHet=3.0103;FS=0.000;MLEAC=2;MLEAF=1.00;MQ=41.65;QD=28.89;SOR=1.556	GT:AD:DP:GQ:PL	1/1:0,42:42:99:1935,129,0
3R	30747256	.	G	GAC	1807.73	.	AC=2;AF=1.00;AN=2;DP=39;ExcessHet=3.0103;FS=0.000;MLEAC=2;MLEAF=1.00;MQ=41.71;QD=34.17;SOR=1.552	GT:AD:DP:GQ:PL	1/1:0,39:39:99:1845,123,0
3R	30747257	.	CTT	C	1807.73	.	AC=2;AF=1.00;AN=2;DP=41;ExcessHet=3.0103;FS=0.000;MLEAC=2;MLEAF=1.00;MQ=41.77;QD=35.12;SOR=1.666	GT:AD:DP:GQ:PL	1/1:0,41:41:99:1845,123,0
3R	30747261	.	A	AGAC	1897.73	.	AC=2;AF=1.00;AN=2;DP=41;ExcessHet=3.0103;FS=0.000;MLEAC=2;MLEAF=1.00;MQ=41.77;QD=26.30;SOR=1.666	GT:AD:DP:GQ:PL	1/1:0,41:41:99:1935,129,0
3R	30747277	.	G	A	1951.77	.	AC=2;AF=1.00;AN=2;DP=44;ExcessHet=3.0103;FS=0.000;MLEAC=2;MLEAF=1.00;MQ=42.09;QD=28.22;SOR=1.230	GT:AD:DP:GQ:PL	1/1:0,44:44:99:1980,132,0
3R	30747291	.	G	A	1890.77	.	AC=2;AF=1.00;AN=2;DP=42;ExcessHet=3.0103;FS=0.000;MLEAC=2;MLEAF=1.00;MQ=42.32;QD=30.06;SOR=1.127	GT:AD:DP:GQ:PL	1/1:0,42:42:99:1919,129,0
3R	30747311	.	G	A	1970.77	.	AC=2;AF=1.00;AN=2;DP=47;ExcessHet=3.0103;FS=0.000;MLEAC=2;MLEAF=1.00;MQ=42.61;QD=26.40;SOR=1.022	GT:AD:DP:GQ:PL	1/1:0,47:47:99:1999,141,0
3R	30747352	.	C	G	1212.77	.	AC=2;AF=1.00;AN=2;DP=45;ExcessHet=3.0103;FS=0.000;MLEAC=2;MLEAF=1.00;MQ=42.83;QD=26.95;SOR=0.829	GT:AD:DP:GQ:PL	1/1:0,45:45:99:1241,135,0
3R	30747658	.	T	TG	1436.73	.	AC=2;AF=1.00;AN=2;DP=46;ExcessHet=3.0103;FS=0.000;MLEAC=2;MLEAF=1.00;MQ=43.13;QD=31.93;SOR=0.737	GT:AD:DP:GQ:PL	1/1:0,45:45:99:1474,135,0
3R	30747770	.	A	C	199.94	.	AC=1;AF=0.500;AN=2;BaseQRankSum=-1.026;ClippingRankSum=0.000;DP=36;ExcessHet=3.0103;FS=0.000;MLEAC=1;MLEAF=0.500;MQ=41.73;MQRankSum=-0.213;QD=7.69;ReadPosRankSum=0.792;SOR=0.446	GT:AD:DP:GQ:PL	0/1:9,17:26:85:224,0,85
3R	30747773	.	C	CCA	298.76	.	AC=1;AF=0.500;AN=2;BaseQRankSum=-1.684;ClippingRankSum=0.000;DP=30;ExcessHet=3.0103;FS=2.318;MLEAC=1;MLEAF=0.500;MQ=41.47;MQRankSum=-0.218;QD=13.58;ReadPosRankSum=-0.043;SOR=0.556	GT:AD:DP:GQ:PL	0/1:4,18:22:22:336,0,22
3R	30747776	.	C	A	982.74	.	AC=2;AF=1.00;AN=2;BaseQRankSum=1.629;ClippingRankSum=0.000;DP=28;ExcessHet=3.0103;FS=3.245;MLEAC=2;MLEAF=1.00;MQ=41.28;MQRankSum=1.223;QD=28.43;ReadPosRankSum=0.676;SOR=0.556	GT:AD:DP:GQ:PL	1/1:1,25:26:25:1020,25,0
3R	30747915	.	CG	C	1002.73	.	AC=2;AF=1.00;AN=2;DP=41;ExcessHet=3.0103;FS=0.000;MLEAC=2;MLEAF=1.00;MQ=43.79;QD=25.07;SOR=0.693	GT:AD:DP:GQ:PL	1/1:0,40:40:99:1040,120,0
3R	30747941	.	A	C	1212.77	.	AC=2;AF=1.00;AN=2;DP=45;ExcessHet=3.0103;FS=0.000;MLEAC=2;MLEAF=1.00;MQ=43.74;QD=26.95;SOR=0.737	GT:AD:DP:GQ:PL	1/1:0,45:45:99:1241,135,0
3R	30748066	.	A	G	1240.77	.	AC=2;AF=1.00;AN=2;DP=46;ExcessHet=3.0103;FS=0.000;MLEAC=2;MLEAF=1.00;MQ=43.57;QD=26.97;SOR=0.874	GT:AD:DP:GQ:PL	1/1:0,46:46:99:1269,138,0
3R	30748087	.	A	T	1263.77	.	AC=2;AF=1.00;AN=2;DP=47;ExcessHet=3.0103;FS=0.000;MLEAC=2;MLEAF=1.00;MQ=43.60;QD=27.47;SOR=0.976	GT:AD:DP:GQ:PL	1/1:0,46:46:99:1292,137,0
3R	30748130	.	G	C	1205.77	.	AC=2;AF=1.00;AN=2;DP=47;ExcessHet=3.0103;FS=0.000;MLEAC=2;MLEAF=1.00;MQ=43.92;QD=26.21;SOR=0.976	GT:AD:DP:GQ:PL	1/1:0,46:46:99:1234,137,0
3R	30748176	.	A	T	1214.77	.	AC=2;AF=1.00;AN=2;DP=45;ExcessHet=3.0103;FS=0.000;MLEAC=2;MLEAF=1.00;MQ=44.00;QD=26.99;SOR=0.737	GT:AD:DP:GQ:PL	1/1:0,45:45:99:1243,135,0
3R	30748189	.	T	G	1287.77	.	AC=2;AF=1.00;AN=2;DP=47;ExcessHet=3.0103;FS=0.000;MLEAC=2;MLEAF=1.00;MQ=44.00;QD=27.40;SOR=0.823	GT:AD:DP:GQ:PL	1/1:0,47:47:99:1316,141,0
3R	30748238	.	C	G	1212.77	.	AC=2;AF=1.00;AN=2;DP=46;ExcessHet=3.0103;FS=0.000;MLEAC=2;MLEAF=1.00;MQ=44.00;QD=26.36;SOR=0.693	GT:AD:DP:GQ:PL	1/1:0,46:46:99:1241,137,0
3R	30748261	.	G	C	2087.77	.	AC=2;AF=1.00;AN=2;DP=48;ExcessHet=3.0103;FS=0.000;MLEAC=2;MLEAF=1.00;MQ=44.00;QD=28.60;SOR=0.776	GT:AD:DP:GQ:PL	1/1:0,48:48:99:2116,144,0
3R	30748262	.	T	C	2087.77	.	AC=2;AF=1.00;AN=2;DP=46;ExcessHet=3.0103;FS=0.000;MLEAC=2;MLEAF=1.00;MQ=44.00;QD=28.49;SOR=0.780	GT:AD:DP:GQ:PL	1/1:0,46:46:99:2116,144,0
3R	30748321	.	T	C	1265.77	.	AC=2;AF=1.00;AN=2;DP=48;ExcessHet=3.0103;FS=0.000;MLEAC=2;MLEAF=1.00;MQ=44.00;QD=27.52;SOR=0.780	GT:AD:DP:GQ:PL	1/1:0,46:46:99:1294,138,0
3R	30748376	.	C	T	1627.77	.	AC=2;AF=1.00;AN=2;DP=62;ExcessHet=3.0103;FS=0.000;MLEAC=2;MLEAF=1.00;MQ=43.97;QD=26.68;SOR=0.793	GT:AD:DP:GQ:PL	1/1:0,61:61:99:1656,183,0
3R	30748870	.	C	T	1272.77	.	AC=2;AF=1.00;AN=2;DP=45;ExcessHet=3.0103;FS=0.000;MLEAC=2;MLEAF=1.00;MQ=43.70;QD=28.28;SOR=0.737	GT:AD:DP:GQ:PL	1/1:0,45:45:99:1301,135,0
3R	30748895	.	T	G	1153.77	.	AC=2;AF=1.00;AN=2;DP=42;ExcessHet=3.0103;FS=0.000;MLEAC=2;MLEAF=1.00;MQ=43.67;QD=27.47;SOR=0.693	GT:AD:DP:GQ:PL	1/1:0,42:42:99:1182,126,0
3R	30749237	.	A	G	1553.77	.	AC=2;AF=1.00;AN=2;DP=58;ExcessHet=3.0103;FS=0.000;MLEAC=2;MLEAF=1.00;MQ=44.00;QD=26.79;SOR=0.762	GT:AD:DP:GQ:PL	1/1:0,58:58:99:1582,173,0
3R	30749499	.	T	C	1634.77	.	AC=2;AF=1.00;AN=2;DP=58;ExcessHet=3.0103;FS=0.000;MLEAC=2;MLEAF=1.00;MQ=43.90;QD=28.19;SOR=0.762	GT:AD:DP:GQ:PL	1/1:0,58:58:99:1663,174,0
3R	30749532	.	T	C	1532.77	.	AC=2;AF=1.00;AN=2;DP=55;ExcessHet=3.0103;FS=0.000;MLEAC=2;MLEAF=1.00;MQ=43.75;QD=27.87;SOR=0.729	GT:AD:DP:GQ:PL	1/1:0,55:55:99:1561,165,0
3R	30749560	.	T	G	1389.77	.	AC=2;AF=1.00;AN=2;DP=51;ExcessHet=3.0103;FS=0.000;MLEAC=2;MLEAF=1.00;MQ=43.69;QD=27.25;SOR=0.813	GT:AD:DP:GQ:PL	1/1:0,51:51:99:1418,153,0
3R	30749574	.	C	A	2123.77	.	AC=2;AF=1.00;AN=2;DP=48;ExcessHet=3.0103;FS=0.000;MLEAC=2;MLEAF=1.00;MQ=43.67;QD=32.37;SOR=0.735	GT:AD:DP:GQ:PL	1/1:0,47:47:99:2152,144,0
3R	30749578	.	CG	C	2159.73	.	AC=2;AF=1.00;AN=2;DP=49;ExcessHet=3.0103;FS=0.000;MLEAC=2;MLEAF=1.00;MQ=43.68;QD=32.85;SOR=0.776	GT:AD:DP:GQ:PL	1/1:0,48:48:99:2197,147,0
3R	30749589	.	A	T	2026.77	.	AC=2;AF=1.00;AN=2;DP=47;ExcessHet=3.0103;FS=0.000;MLEAC=2;MLEAF=1.00;MQ=43.71;QD=28.94;SOR=0.874	GT:AD:DP:GQ:PL	1/1:0,46:46:99:2055,138,0
3R	30749639	.	G	C	1885.77	.	AC=2;AF=1.00;AN=2;DP=44;ExcessHet=3.0103;FS=0.000;MLEAC=2;MLEAF=1.00;MQ=43.69;QD=34.70;SOR=0.693	GT:AD:DP:GQ:PL	1/1:0,44:44:99:1914,132,0
3R	30749646	.	T	G	1855.77	.	AC=2;AF=1.00;AN=2;DP=42;ExcessHet=3.0103;FS=0.000;MLEAC=2;MLEAF=1.00;MQ=43.67;QD=32.96;SOR=0.788	GT:AD:DP:GQ:PL	1/1:0,42:42:99:1884,129,0
3R	30749673	.	G	C	1126.77	.	AC=2;AF=1.00;AN=2;DP=43;ExcessHet=3.0103;FS=0.000;MLEAC=2;MLEAF=1.00;MQ=43.68;QD=26.83;SOR=0.788	GT:AD:DP:GQ:PL	1/1:0,42:42:99:1155,126,0
3R	30749710	.	ATATCCGACAC	A	2420.73	.	AC=2;AF=1.00;AN=2;DP=55;ExcessHet=3.0103;FS=0.000;MLEAC=2;MLEAF=1.00;MQ=43.71;QD=28.49;SOR=0.884	GT:AD:DP:GQ:PL	1/1:0,55:55:99:2458,166,0
3R	30749801	.	A	G	2480.77	.	AC=2;AF=1.00;AN=2;DP=57;ExcessHet=3.0103;FS=0.000;MLEAC=2;MLEAF=1.00;MQ=43.79;QD=32.99;SOR=0.877	GT:AD:DP:GQ:PL	1/1:0,57:57:99:2509,175,0
3R	30749806	.	A	G	2480.77	.	AC=2;AF=1.00;AN=2;DP=58;ExcessHet=3.0103;FS=0.000;MLEAC=2;MLEAF=1.00;MQ=43.80;QD=27.96;SOR=0.836	GT:AD:DP:GQ:PL	1/1:0,58:58:99:2509,175,0
3R	30750040	.	C	G	1899.77	.	AC=2;AF=1.00;AN=2;DP=42;ExcessHet=3.0103;FS=0.000;MLEAC=2;MLEAF=1.00;MQ=44.00;QD=27.19;SOR=1.259	GT:AD:DP:GQ:PL	1/1:0,42:42:99:1928,132,0
3R	30750049	.	CGGGG	C	1935.73	.	AC=2;AF=1.00;AN=2;DP=43;ExcessHet=3.0103;FS=0.000;MLEAC=2;MLEAF=1.00;MQ=44.00;QD=36.00;SOR=1.055	GT:AD:DP:GQ:PL	1/1:0,43:43:99:1973,135,0
3R	30750057	.	G	A	1890.77	.	AC=2;AF=1.00;AN=2;DP=42;ExcessHet=3.0103;FS=0.000;MLEAC=2;MLEAF=1.00;MQ=44.00;QD=31.30;SOR=1.127	GT:AD:DP:GQ:PL	1/1:0,42:42:99:1919,129,0
3R	30750061	.	G	C	1861.77	.	AC=2;AF=1.00;AN=2;DP=40;ExcessHet=3.0103;FS=0.000;MLEAC=2;MLEAF=1.00;MQ=44.00;QD=36.07;SOR=1.151	GT:AD:DP:GQ:PL	1/1:0,40:40:99:1890,127,0
3R	30750400	.	T	C	1151.77	.	AC=2;AF=1.00;AN=2;BaseQRankSum=1.876;ClippingRankSum=0.000;DP=49;ExcessHet=3.0103;FS=0.000;MLEAC=2;MLEAF=1.00;MQ=43.92;MQRankSum=-0.224;QD=24.00;ReadPosRankSum=2.769;SOR=0.693	GT:AD:DP:GQ:PL	1/1:2,46:48:93:1180,93,0
3R	30750449	.	T	G	852.77	.	AC=2;AF=1.00;AN=2;BaseQRankSum=-1.159;ClippingRankSum=0.000;DP=37;ExcessHet=3.0103;FS=0.000;MLEAC=2;MLEAF=1.00;MQ=43.84;MQRankSum=-0.355;QD=23.05;ReadPosRankSum=-1.581;SOR=1.002	GT:AD:DP:GQ:PL	1/1:2,35:37:53:881,53,0
3R	30750472	.	C	T	822.77	.	AC=2;AF=1.00;AN=2;BaseQRankSum=0.344;ClippingRankSum=0.000;DP=34;ExcessHet=3.0103;FS=0.000;MLEAC=2;MLEAF=1.00;MQ=43.83;MQRankSum=-0.372;QD=24.20;ReadPosRankSum=-1.648;SOR=0.957	GT:AD:DP:GQ:PL	1/1:2,32:34:47:851,47,0
3R	30750505	.	T	G	1206.84	.	AC=1;AF=0.500;AN=2;BaseQRankSum=-0.357;ClippingRankSum=0.000;DP=29;ExcessHet=3.0103;FS=0.000;MLEAC=1;MLEAF=0.500;MQ=43.73;MQRankSum=-0.504;QD=32.56;ReadPosRankSum=0.094;SOR=0.765	GT:AD:DP:GQ:PL	0/1:2,27:29:18:1235,0,18
3R	30750515	.	G	T	1394.74	.	AC=1;AF=0.500;AN=2;BaseQRankSum=-0.587;ClippingRankSum=0.000;DP=35;ExcessHet=3.0103;FS=0.000;MLEAC=1;MLEAF=0.500;MQ=43.78;MQRankSum=-0.451;QD=29.57;ReadPosRankSum=-0.194;SOR=0.880	GT:AD:DP:GQ:PL	0/1:2,33:35:6:1422,0,6
3R	30750518	.	T	C	1480.78	.	AC=1;AF=0.500;AN=2;BaseQRankSum=-1.167;ClippingRankSum=0.000;DP=38;ExcessHet=3.0103;FS=0.000;MLEAC=1;MLEAF=0.500;MQ=43.79;MQRankSum=-0.430;QD=26.21;ReadPosRankSum=-0.142;SOR=0.693	GT	./.
3R	30750522	.	T	C	1626.03	.	AC=2;AF=1.00;AN=2;BaseQRankSum=-0.312;ClippingRankSum=0.000;DP=41;ExcessHet=3.0103;FS=0.000;MLEAC=2;MLEAF=1.00;MQ=43.81;MQRankSum=-0.412;QD=36.39;ReadPosRankSum=0.064;SOR=0.743	GT:AD:DP:GQ:PL	1/1:2,39:41:12:1654,12,0
3R	30750525	.	C	T	1626.03	.	AC=2;AF=1.00;AN=2;BaseQRankSum=-0.714;ClippingRankSum=0.000;DP=42;ExcessHet=3.0103;FS=0.000;MLEAC=2;MLEAF=1.00;MQ=43.81;MQRankSum=-0.406;QD=29.16;ReadPosRankSum=0.255;SOR=0.693	GT:AD:DP:GQ:PL	1/1:2,40:42:12:1654,12,0
3R	30750618	.	G	A	1028.77	.	AC=2;AF=1.00;AN=2;DP=39;ExcessHet=3.0103;FS=0.000;MLEAC=2;MLEAF=1.00;MQ=43.85;QD=26.38;SOR=0.743	GT:AD:DP:GQ:PL	1/1:0,39:39:99:1057,117,0
3R	30750644	.	A	C	1085.77	.	AC=2;AF=1.00;AN=2;BaseQRankSum=-0.582;ClippingRankSum=0.000;DP=42;ExcessHet=3.0103;FS=3.222;MLEAC=2;MLEAF=1.00;MQ=43.91;MQRankSum=-0.112;QD=25.85;ReadPosRankSum=1.689;SOR=0.453	GT:AD:DP:GQ:PL	1/1:1,41:42:97:1114,97,0
3R	30750658	.	A	G	1001.77	.	AC=2;AF=1.00;AN=2;BaseQRankSum=-0.546;ClippingRankSum=0.000;DP=40;ExcessHet=3.0103;FS=3.468;MLEAC=2;MLEAF=1.00;MQ=43.90;MQRankSum=-0.115;QD=25.04;ReadPosRankSum=0.281;SOR=0.633	GT:AD:DP:GQ:PL	1/1:1,39:40:90:1030,90,0
3R	30751038	.	T	C	1640.77	.	AC=2;AF=1.00;AN=2;DP=62;ExcessHet=3.0103;FS=0.000;MLEAC=2;MLEAF=1.00;MQ=44.00;QD=26.46;SOR=1.057	GT:AD:DP:GQ:PL	1/1:0,62:62:99:1669,185,0
3R	30751084	.	TC	T	3022.73	.	AC=2;AF=1.00;AN=2;DP=68;ExcessHet=3.0103;FS=0.000;MLEAC=2;MLEAF=1.00;MQ=44.00;QD=28.22;SOR=0.880	GT:AD:DP:GQ:PL	1/1:0,68:68:99:3060,205,0
3R	30751087	.	TA	T	3022.73	.	AC=2;AF=1.00;AN=2;DP=68;ExcessHet=3.0103;FS=0.000;MLEAC=2;MLEAF=1.00;MQ=44.00;QD=30.87;SOR=0.880	GT:AD:DP:GQ:PL	1/1:0,68:68:99:3060,205,0
3R	30751123	.	G	A	1800.77	.	AC=2;AF=1.00;AN=2;DP=65;ExcessHet=3.0103;FS=0.000;MLEAC=2;MLEAF=1.00;MQ=44.00;QD=27.70;SOR=0.854	GT:AD:DP:GQ:PL	1/1:0,65:65:99:1829,194,0
3R	30751267	.	G	A	1288.77	.	AC=2;AF=1.00;AN=2;DP=48;ExcessHet=3.0103;FS=0.000;MLEAC=2;MLEAF=1.00;MQ=44.00;QD=26.85;SOR=1.179	GT:AD:DP:GQ:PL	1/1:0,48:48:99:1317,143,0
3R	30751303	.	A	G	1612.77	.	AC=2;AF=1.00;AN=2;DP=59;ExcessHet=3.0103;FS=0.000;MLEAC=2;MLEAF=1.00;MQ=43.97;QD=27.34;SOR=0.796	GT:AD:DP:GQ:PL	1/1:0,59:59:99:1641,176,0
3R	30751459	.	C	A	1449.77	.	AC=2;AF=1.00;AN=2;DP=52;ExcessHet=3.0103;FS=0.000;MLEAC=2;MLEAF=1.00;MQ=43.89;QD=27.88;SOR=0.770	GT:AD:DP:GQ:PL	1/1:0,52:52:99:1478,156,0
3R	30751594	.	A	G	1367.77	.	AC=2;AF=1.00;AN=2;BaseQRankSum=-0.797;ClippingRankSum=0.000;DP=53;ExcessHet=3.0103;FS=3.625;MLEAC=2;MLEAF=1.00;MQ=43.82;MQRankSum=-0.258;QD=25.81;ReadPosRankSum=0.428;SOR=0.726	GT:AD:DP:GQ:PL	1/1:1,52:53:99:1396,130,0
3R	30751623	.	A	ACG	2560.73	.	AC=2;AF=1.00;AN=2;DP=63;ExcessHet=3.0103;FS=0.000;MLEAC=2;MLEAF=1.00;MQ=43.72;QD=37.73;SOR=0.758	GT:AD:DP:GQ:PL	1/1:0,62:62:99:2598,186,0
3R	30751764	.	G	T	2509.77	.	AC=2;AF=1.00;AN=2;DP=57;ExcessHet=3.0103;FS=0.000;MLEAC=2;MLEAF=1.00;MQ=43.55;QD=28.46;SOR=0.877	GT:AD:DP:GQ:PL	1/1:0,57:57:99:2538,175,0
3R	30751775	.	G	T	2566.77	.	AC=2;AF=1.00;AN=2;DP=56;ExcessHet=3.0103;FS=0.000;MLEAC=2;MLEAF=1.00;MQ=43.58;QD=27.45;SOR=0.922	GT:AD:DP:GQ:PL	1/1:0,56:56:99:2595,175,0
3R	30751778	.	C	G	2581.77	.	AC=2;AF=1.00;AN=2;DP=58;ExcessHet=3.0103;FS=0.000;MLEAC=2;MLEAF=1.00;MQ=43.56;QD=33.33;SOR=0.836	GT:AD:DP:GQ:PL	1/1:0,58:58:99:2610,175,0
3R	30751795	.	G	A	2716.77	.	AC=2;AF=1.00;AN=2;DP=61;ExcessHet=3.0103;FS=0.000;MLEAC=2;MLEAF=1.00;MQ=43.35;QD=27.17;SOR=1.498	GT:AD:DP:GQ:PL	1/1:0,61:61:99:2745,184,0
3R	30751799	.	G	A	2671.77	.	AC=2;AF=1.00;AN=2;DP=59;ExcessHet=3.0103;FS=0.000;MLEAC=2;MLEAF=1.00;MQ=43.33;QD=24.58;SOR=1.421	GT:AD:DP:GQ:PL	1/1:0,59:59:99:2700,181,0
3R	30751852	.	G	C	1259.77	.	AC=2;AF=1.00;AN=2;DP=48;ExcessHet=3.0103;FS=0.000;MLEAC=2;MLEAF=1.00;MQ=42.84;QD=26.80;SOR=0.919	GT:AD:DP:GQ:PL	1/1:0,47:47:99:1288,140,0
3R	30751898	.	A	ACAAATTTCTTGGACT	2540.73	.	AC=2;AF=1.00;AN=2;DP=53;ExcessHet=3.0103;FS=0.000;MLEAC=2;MLEAF=1.00;MQ=42.69;QD=31.61;SOR=0.941	GT:AD:DP:GQ:PL	1/1:0,52:52:99:2578,174,0
3R	30751910	.	C	G	2263.77	.	AC=2;AF=1.00;AN=2;DP=53;ExcessHet=3.0103;FS=0.000;MLEAC=2;MLEAF=1.00;MQ=42.73;QD=34.70;SOR=0.770	GT:AD:DP:GQ:PL	1/1:0,52:52:99:2292,157,0
3R	30751941	.	C	A	1338.77	.	AC=2;AF=1.00;AN=2;DP=50;ExcessHet=3.0103;FS=0.000;MLEAC=2;MLEAF=1.00;MQ=43.05;QD=27.32;SOR=0.818	GT:AD:DP:GQ:PL	1/1:0,49:49:99:1367,147,0
3R	30752057	.	A	C	1230.77	.	AC=2;AF=1.00;AN=2;DP=48;ExcessHet=3.0103;FS=0.000;MLEAC=2;MLEAF=1.00;MQ=43.63;QD=25.64;SOR=0.693	GT:AD:DP:GQ:PL	1/1:0,48:48:99:1259,143,0
3R	30752279	.	C	T	1802.77	.	AC=2;AF=1.00;AN=2;BaseQRankSum=1.785;ClippingRankSum=0.000;DP=65;ExcessHet=3.0103;FS=3.505;MLEAC=2;MLEAF=1.00;MQ=43.91;MQRankSum=-0.147;QD=27.73;ReadPosRankSum=-0.731;SOR=0.630	GT:AD:DP:GQ:PL	1/1:1,64:65:99:1831,185,0
3R	30752332	.	C	T	1634.77	.	AC=2;AF=1.00;AN=2;BaseQRankSum=-1.625;ClippingRankSum=0.000;DP=61;ExcessHet=3.0103;FS=3.540;MLEAC=2;MLEAF=1.00;MQ=43.97;MQRankSum=0.000;QD=26.80;ReadPosRankSum=2.456;SOR=0.658	GT:AD:DP:GQ:PL	1/1:1,60:61:99:1663,153,0
3R	30752531	.	A	G	2677.77	.	AC=2;AF=1.00;AN=2;BaseQRankSum=-0.360;ClippingRankSum=0.000;DP=62;ExcessHet=3.0103;FS=0.000;MLEAC=2;MLEAF=1.00;MQ=44.00;MQRankSum=0.000;QD=30.01;ReadPosRankSum=2.199;SOR=0.236	GT:AD:DP:GQ:PL	1/1:1,61:62:99:2706,162,0
3R	30752540	.	T	C	2674.77	.	AC=2;AF=1.00;AN=2;DP=61;ExcessHet=3.0103;FS=0.000;MLEAC=2;MLEAF=1.00;MQ=44.00;QD=27.80;SOR=0.725	GT:AD:DP:GQ:PL	1/1:0,61:61:99:2703,162,0
3R	30752579	.	T	A	1590.77	.	AC=2;AF=1.00;AN=2;DP=58;ExcessHet=3.0103;FS=0.000;MLEAC=2;MLEAF=1.00;MQ=43.97;QD=27.43;SOR=0.762	GT:AD:DP:GQ:PL	1/1:0,58:58:99:1619,174,0
3R	30752591	.	C	G	1608.77	.	AC=2;AF=1.00;AN=2;DP=61;ExcessHet=3.0103;FS=0.000;MLEAC=2;MLEAF=1.00;MQ=43.94;QD=26.37;SOR=0.725	GT:AD:DP:GQ:PL	1/1:0,61:61:99:1637,182,0
3R	30752641	.	A	G	1613.77	.	AC=2;AF=1.00;AN=2;DP=59;ExcessHet=3.0103;FS=0.000;MLEAC=2;MLEAF=1.00;MQ=43.90;QD=27.35;SOR=0.950	GT:AD:DP:GQ:PL	1/1:0,59:59:99:1642,177,0
3R	30752664	.	C	A	1860.77	.	AC=2;AF=1.00;AN=2;DP=66;ExcessHet=3.0103;FS=0.000;MLEAC=2;MLEAF=1.00;MQ=43.88;QD=28.19;SOR=1.112	GT:AD:DP:GQ:PL	1/1:0,66:66:99:1889,198,0
3R	30752676	.	G	T	1755.77	.	AC=2;AF=1.00;AN=2;DP=64;ExcessHet=3.0103;FS=0.000;MLEAC=2;MLEAF=1.00;MQ=43.88;QD=27.43;SOR=1.214	GT:AD:DP:GQ:PL	1/1:0,64:64:99:1784,192,0
3R	30752719	.	T	A	1508.77	.	AC=2;AF=1.00;AN=2;DP=54;ExcessHet=3.0103;FS=0.000;MLEAC=2;MLEAF=1.00;MQ=43.89;QD=27.94;SOR=1.445	GT:AD:DP:GQ:PL	1/1:0,54:54:99:1537,162,0
3R	30752770	.	T	C	2102.77	.	AC=2;AF=1.00;AN=2;DP=52;ExcessHet=3.0103;FS=0.000;MLEAC=2;MLEAF=1.00;MQ=43.92;QD=34.27;SOR=1.244	GT:AD:DP:GQ:PL	1/1:0,52:52:99:2131,154,0
3R	30752780	.	C	T	2089.77	.	AC=2;AF=1.00;AN=2;DP=49;ExcessHet=3.0103;FS=0.000;MLEAC=2;MLEAF=1.00;MQ=43.92;QD=26.43;SOR=1.345	GT:AD:DP:GQ:PL	1/1:0,49:49:99:2118,151,0
3R	30753049	.	AG	A	1176.73	.	AC=2;AF=1.00;AN=2;DP=55;ExcessHet=3.0103;FS=0.000;MLEAC=2;MLEAF=1.00;MQ=44.00;QD=23.07;SOR=1.702	GT:AD:DP:GQ:PL	1/1:0,51:51:99:1214,153,0
3R	30753233	.	A	AT	2907.73	.	AC=2;AF=1.00;AN=2;DP=65;ExcessHet=3.0103;FS=0.000;MLEAC=2;MLEAF=1.00;MQ=44.68;QD=32.01;SOR=1.078	GT:AD:DP:GQ:PL	1/1:0,65:65:99:2945,199,0
3R	30753235	.	A	T	2916.77	.	AC=2;AF=1.00;AN=2;DP=66;ExcessHet=3.0103;FS=0.000;MLEAC=2;MLEAF=1.00;MQ=44.67;QD=27.45;SOR=1.112	GT:AD:DP:GQ:PL	1/1:0,66:66:99:2945,199,0
3R	30753262	.	T	A	1838.77	.	AC=2;AF=1.00;AN=2;DP=68;ExcessHet=3.0103;FS=0.000;MLEAC=2;MLEAF=1.00;MQ=44.65;QD=27.04;SOR=1.179	GT:AD:DP:GQ:PL	1/1:0,68:68:99:1867,204,0
3R	30753284	.	A	G	1822.77	.	AC=2;AF=1.00;AN=2;BaseQRankSum=1.855;ClippingRankSum=0.000;DP=69;ExcessHet=3.0103;FS=4.075;MLEAC=2;MLEAF=1.00;MQ=44.48;MQRankSum=0.284;QD=26.42;ReadPosRankSum=0.629;SOR=1.025	GT:AD:DP:GQ:PL	1/1:1,68:69:99:1851,197,0
3R	30753383	.	T	C	2498.77	.	AC=2;AF=1.00;AN=2;DP=56;ExcessHet=3.0103;FS=0.000;MLEAC=2;MLEAF=1.00;MQ=43.97;QD=32.48;SOR=0.765	GT:AD:DP:GQ:PL	1/1:0,56:56:99:2527,172,0
3R	30753387	.	G	T	2562.77	.	AC=2;AF=1.00;AN=2;DP=58;ExcessHet=3.0103;FS=0.000;MLEAC=2;MLEAF=1.00;MQ=43.97;QD=30.08;SOR=0.762	GT:AD:DP:GQ:PL	1/1:0,58:58:99:2591,178,0
3R	30753466	.	G	A	2541.77	.	AC=2;AF=1.00;AN=2;DP=60;ExcessHet=3.0103;FS=0.000;MLEAC=2;MLEAF=1.00;MQ=43.97;QD=24.01;SOR=0.986	GT:AD:DP:GQ:PL	1/1:0,60:60:99:2570,180,0
3R	30753477	.	T	G	2587.77	.	AC=2;AF=1.00;AN=2;DP=59;ExcessHet=3.0103;FS=0.000;MLEAC=2;MLEAF=1.00;MQ=44.00;QD=30.88;SOR=0.726	GT:AD:DP:GQ:PL	1/1:0,59:59:99:2616,181,0
3R	30753553	.	C	T	1351.77	.	AC=2;AF=1.00;AN=2;DP=52;ExcessHet=3.0103;FS=0.000;MLEAC=2;MLEAF=1.00;MQ=44.00;QD=26.51;SOR=0.813	GT:AD:DP:GQ:PL	1/1:0,51:51:99:1380,152,0
3R	30753694	.	G	A	1718.77	.	AC=2;AF=1.00;AN=2;BaseQRankSum=0.291;ClippingRankSum=0.000;DP=65;ExcessHet=3.0103;FS=0.000;MLEAC=2;MLEAF=1.00;MQ=43.94;MQRankSum=0.000;QD=26.44;ReadPosRankSum=-0.408;SOR=0.249	GT:AD:DP:GQ:PL	1/1:1,64:65:99:1747,167,0
3R	30753838	.	C	T	2213.77	.	AC=2;AF=1.00;AN=2;DP=50;ExcessHet=3.0103;FS=0.000;MLEAC=2;MLEAF=1.00;MQ=44.00;QD=27.09;SOR=1.157	GT:AD:DP:GQ:PL	1/1:0,50:50:99:2242,151,0
3R	30753845	.	C	T	2244.77	.	AC=2;AF=1.00;AN=2;DP=51;ExcessHet=3.0103;FS=0.000;MLEAC=2;MLEAF=1.00;MQ=44.00;QD=28.53;SOR=1.201	GT:AD:DP:GQ:PL	1/1:0,51:51:99:2273,154,0
3R	30754105	.	G	A	2253.77	.	AC=2;AF=1.00;AN=2;DP=54;ExcessHet=3.0103;FS=0.000;MLEAC=2;MLEAF=1.00;MQ=43.96;QD=29.52;SOR=1.022	GT:AD:DP:GQ:PL	1/1:0,54:54:99:2282,163,0
3R	30754126	.	C	T	2041.77	.	AC=2;AF=1.00;AN=2;DP=46;ExcessHet=3.0103;FS=0.000;MLEAC=2;MLEAF=1.00;MQ=43.96;QD=35.95;SOR=1.085	GT:AD:DP:GQ:PL	1/1:0,46:46:99:2070,138,0
3R	30754128	.	A	C	2041.77	.	AC=2;AF=1.00;AN=2;DP=45;ExcessHet=3.0103;FS=0.000;MLEAC=2;MLEAF=1.00;MQ=43.96;QD=28.53;SOR=1.038	GT:AD:DP:GQ:PL	1/1:0,45:45:99:2070,138,0
3R	30754145	.	A	G	1689.77	.	AC=2;AF=1.00;AN=2;DP=38;ExcessHet=3.0103;FS=0.000;MLEAC=2;MLEAF=1.00;MQ=43.95;QD=29.88;SOR=0.798	GT:AD:DP:GQ:PL	1/1:0,38:38:99:1718,117,0
3R	30754441	.	C	A	1019.77	.	AC=2;AF=1.00;AN=2;DP=39;ExcessHet=3.0103;FS=0.000;MLEAC=2;MLEAF=1.00;MQ=43.18;QD=26.15;SOR=1.096	GT:AD:DP:GQ:PL	1/1:0,39:39:99:1048,116,0
3R	30754469	.	T	A	1685.77	.	AC=2;AF=1.00;AN=2;DP=38;ExcessHet=3.0103;FS=0.000;MLEAC=2;MLEAF=1.00;MQ=43.24;QD=29.42;SOR=1.179	GT:AD:DP:GQ:PL	1/1:0,38:38:99:1714,117,0
3R	30754471	.	C	T	1685.77	.	AC=2;AF=1.00;AN=2;DP=37;ExcessHet=3.0103;FS=0.000;MLEAC=2;MLEAF=1.00;MQ=43.27;QD=33.83;SOR=1.270	GT:AD:DP:GQ:PL	1/1:0,37:37:99:1714,117,0
3R	30754474	.	C	T	1591.77	.	AC=2;AF=1.00;AN=2;DP=36;ExcessHet=3.0103;FS=0.000;MLEAC=2;MLEAF=1.00;MQ=43.25;QD=27.72;SOR=1.209	GT:AD:DP:GQ:PL	1/1:0,36:36:99:1620,108,0
3R	30754542	.	T	C	1029.77	.	AC=2;AF=1.00;AN=2;DP=38;ExcessHet=3.0103;FS=0.000;MLEAC=2;MLEAF=1.00;MQ=43.21;QD=27.10;SOR=0.693	GT:AD:DP:GQ:PL	1/1:0,38:38:99:1058,114,0
3R	30754644	.	AGTT	A	2121.73	.	AC=2;AF=1.00;AN=2;BaseQRankSum=-0.178;ClippingRankSum=0.000;DP=53;ExcessHet=3.0103;FS=4.437;MLEAC=2;MLEAF=1.00;MQ=40.77;MQRankSum=-1.494;QD=27.98;ReadPosRankSum=-1.387;SOR=1.284	GT:AD:DP:GQ:PL	1/1:1,49:50:99:2159,105,0
3R	30754649	.	ATTCC	A	2122.73	.	AC=2;AF=1.00;AN=2;BaseQRankSum=-0.369;ClippingRankSum=0.000;DP=50;ExcessHet=3.0103;FS=4.437;MLEAC=2;MLEAF=1.00;MQ=40.90;MQRankSum=-1.494;QD=26.17;SOR=1.284	GT:AD:DP:GQ:PL	1/1:1,49:50:99:2160,106,0
3R	30754655	.	T	C	2131.77	.	AC=2;AF=1.00;AN=2;BaseQRankSum=1.427;ClippingRankSum=0.000;DP=50;ExcessHet=3.0103;FS=4.437;MLEAC=2;MLEAF=1.00;MQ=40.90;MQRankSum=-1.494;QD=32.59;SOR=1.284	GT:AD:DP:GQ:PL	1/1:1,49:50:99:2160,106,0
3R	30754657	.	ACC	A	2167.73	.	AC=2;AF=1.00;AN=2;BaseQRankSum=1.839;ClippingRankSum=0.000;DP=50;ExcessHet=3.0103;FS=4.437;MLEAC=2;MLEAF=1.00;MQ=40.90;MQRankSum=-1.494;QD=27.30;ReadPosRankSum=-0.971;SOR=1.284	GT:AD:DP:GQ:PL	1/1:1,49:50:99:2205,109,0
3R	30754661	.	TA	T	2212.73	.	AC=2;AF=1.00;AN=2;BaseQRankSum=0.798;ClippingRankSum=0.000;DP=51;ExcessHet=3.0103;FS=4.523;MLEAC=2;MLEAF=1.00;MQ=40.92;MQRankSum=-1.504;QD=30.53;ReadPosRankSum=-0.674;SOR=1.340	GT:AD:DP:GQ:PL	1/1:1,50:51:99:2250,112,0
3R	30754664	.	T	TTCGAGGG	2347.73	.	AC=2;AF=1.00;AN=2;BaseQRankSum=1.478;ClippingRankSum=0.000;DP=51;ExcessHet=3.0103;FS=4.771;MLEAC=2;MLEAF=1.00;MQ=40.88;MQRankSum=-1.549;QD=28.52;ReadPosRankSum=-0.674;SOR=1.502	GT:AD:DP:GQ:PL	1/1:1,50:51:99:2385,121,0
3R	30754666	.	AGCT	A	2302.73	.	AC=2;AF=1.00;AN=2;BaseQRankSum=0.590;ClippingRankSum=0.000;DP=52;ExcessHet=3.0103;FS=4.607;MLEAC=2;MLEAF=1.00;MQ=40.94;MQRankSum=-1.515;QD=31.79;ReadPosRankSum=-1.383;SOR=1.394	GT:AD:DP:GQ:PL	1/1:1,51:52:99:2340,118,0
3R	30754674	.	C	A	2221.77	.	AC=2;AF=1.00;AN=2;BaseQRankSum=-0.334;ClippingRankSum=0.000;DP=51;ExcessHet=3.0103;FS=4.523;MLEAC=2;MLEAF=1.00;MQ=40.88;MQRankSum=-1.549;QD=36.03;ReadPosRankSum=-0.277;SOR=1.340	GT:AD:DP:GQ:PL	1/1:1,50:51:99:2250,112,0
3R	30754676	.	A	ATCGTTATG	2212.73	.	AC=2;AF=1.00;AN=2;BaseQRankSum=1.049;ClippingRankSum=0.000;DP=52;ExcessHet=3.0103;FS=4.607;MLEAC=2;MLEAF=1.00;MQ=40.94;MQRankSum=-1.515;QD=27.21;ReadPosRankSum=-0.333;SOR=1.394	GT:AD:DP:GQ:PL	1/1:1,51:52:99:2250,112,0
3R	30754679	.	TC	T	2077.73	.	AC=2;AF=1.00;AN=2;BaseQRankSum=-1.064;ClippingRankSum=0.000;DP=48;ExcessHet=3.0103;FS=5.051;MLEAC=2;MLEAF=1.00;MQ=40.72;MQRankSum=-1.613;QD=28.77;ReadPosRankSum=-0.217;SOR=1.684	GT:AD:DP:GQ:PL	1/1:1,47:48:99:2115,102,0
3R	30754682	.	T	TATTACGTA	2122.73	.	AC=2;AF=1.00;AN=2;BaseQRankSum=0.899;ClippingRankSum=0.000;DP=48;ExcessHet=3.0103;FS=5.051;MLEAC=2;MLEAF=1.00;MQ=40.72;MQRankSum=-1.613;QD=36.46;ReadPosRankSum=0.074;SOR=1.684	GT:AD:DP:GQ:PL	1/1:1,47:48:99:2160,105,0
3R	30754765	.	T	G	1333.77	.	AC=2;AF=1.00;AN=2;DP=49;ExcessHet=3.0103;FS=0.000;MLEAC=2;MLEAF=1.00;MQ=42.57;QD=27.22;SOR=1.112	GT:AD:DP:GQ:PL	1/1:0,49:49:99:1362,147,0
3R	30754787	.	A	C	1395.77	.	AC=2;AF=1.00;AN=2;DP=52;ExcessHet=3.0103;FS=0.000;MLEAC=2;MLEAF=1.00;MQ=42.85;QD=26.84;SOR=0.853	GT:AD:DP:GQ:PL	1/1:0,52:52:99:1424,155,0
3R	30754887	.	T	G	1641.77	.	AC=2;AF=1.00;AN=2;DP=60;ExcessHet=3.0103;FS=0.000;MLEAC=2;MLEAF=1.00;MQ=42.94;QD=27.36;SOR=1.355	GT:AD:DP:GQ:PL	1/1:0,60:60:99:1670,180,0
3R	30755012	.	A	G	1339.77	.	AC=2;AF=1.00;AN=2;BaseQRankSum=-1.409;ClippingRankSum=0.000;DP=55;ExcessHet=3.0103;FS=3.254;MLEAC=2;MLEAF=1.00;MQ=43.65;MQRankSum=-0.291;QD=24.36;ReadPosRankSum=1.245;SOR=0.458	GT:AD:DP:GQ:PL	1/1:1,54:55:99:1368,133,0
3R	30755220	.	C	A	1535.77	.	AC=2;AF=1.00;AN=2;DP=59;ExcessHet=3.0103;FS=0.000;MLEAC=2;MLEAF=1.00;MQ=44.00;QD=26.48;SOR=1.493	GT:AD:DP:GQ:PL	1/1:0,58:58:99:1564,173,0
3R	30755279	.	T	G	2357.77	.	AC=2;AF=1.00;AN=2;DP=55;ExcessHet=3.0103;FS=0.000;MLEAC=2;MLEAF=1.00;MQ=44.00;QD=35.90;SOR=0.693	GT:AD:DP:GQ:PL	1/1:0,54:54:99:2386,163,0
3R	30755288	.	G	A	2330.77	.	AC=2;AF=1.00;AN=2;DP=54;ExcessHet=3.0103;FS=0.000;MLEAC=2;MLEAF=1.00;MQ=44.00;QD=31.59;SOR=0.892	GT:AD:DP:GQ:PL	1/1:0,53:53:99:2359,163,0
3R	30755433	.	C	T	1408.77	.	AC=2;AF=1.00;AN=2;BaseQRankSum=1.627;ClippingRankSum=0.000;DP=53;ExcessHet=3.0103;FS=0.000;MLEAC=2;MLEAF=1.00;MQ=44.00;MQRankSum=0.000;QD=26.58;ReadPosRankSum=1.918;SOR=0.255	GT:AD:DP:GQ:PL	1/1:1,52:53:99:1437,132,0
3R	30755499	.	A	G	1533.77	.	AC=2;AF=1.00;AN=2;DP=56;ExcessHet=3.0103;FS=0.000;MLEAC=2;MLEAF=1.00;MQ=44.00;QD=27.39;SOR=0.693	GT:AD:DP:GQ:PL	1/1:0,56:56:99:1562,168,0
3R	30755668	.	C	G	1395.77	.	AC=2;AF=1.00;AN=2;DP=52;ExcessHet=3.0103;FS=0.000;MLEAC=2;MLEAF=1.00;MQ=44.00;QD=27.37;SOR=0.732	GT:AD:DP:GQ:PL	1/1:0,51:51:99:1424,153,0
3R	30755951	.	A	G	1300.77	.	AC=2;AF=1.00;AN=2;BaseQRankSum=-2.031;ClippingRankSum=0.000;DP=51;ExcessHet=3.0103;FS=0.000;MLEAC=2;MLEAF=1.00;MQ=43.87;MQRankSum=-0.167;QD=25.51;ReadPosRankSum=1.900;SOR=0.256	GT:AD:DP:GQ:PL	1/1:1,50:51:99:1329,123,0
3R	30756121	.	T	A	1233.77	.	AC=2;AF=1.00;AN=2;DP=49;ExcessHet=3.0103;FS=0.000;MLEAC=2;MLEAF=1.00;MQ=42.94;QD=25.70;SOR=0.866	GT:AD:DP:GQ:PL	1/1:0,48:48:99:1262,143,0
3R	30756243	.	T	C	1482.77	.	AC=2;AF=1.00;AN=2;DP=55;ExcessHet=3.0103;FS=0.000;MLEAC=2;MLEAF=1.00;MQ=41.70;QD=26.96;SOR=1.061	GT:AD:DP:GQ:PL	1/1:0,55:55:99:1511,165,0
3R	30756267	.	T	C	2292.77	.	AC=2;AF=1.00;AN=2;DP=52;ExcessHet=3.0103;FS=0.000;MLEAC=2;MLEAF=1.00;MQ=40.39;QD=32.89;SOR=1.244	GT:AD:DP:GQ:PL	1/1:0,52:52:99:2321,159,0
3R	30756272	.	T	A	2362.77	.	AC=2;AF=1.00;AN=2;DP=54;ExcessHet=3.0103;FS=0.000;MLEAC=2;MLEAF=1.00;MQ=40.09;QD=31.82;SOR=1.118	GT:AD:DP:GQ:PL	1/1:0,54:54:99:2391,165,0
3R	30756292	.	G	A	2417.77	.	AC=2;AF=1.00;AN=2;DP=55;ExcessHet=3.0103;FS=0.000;MLEAC=2;MLEAF=1.00;MQ=39.68;QD=29.68;SOR=1.061	GT:AD:DP:GQ:PL	1/1:0,55:55:99:2446,169,0
3R	30756299	.	T	TA	2451.73	.	AC=2;AF=1.00;AN=2;DP=55;ExcessHet=3.0103;FS=0.000;MLEAC=2;MLEAF=1.00;MQ=39.37;QD=30.15;SOR=0.884	GT:AD:DP:GQ:PL	1/1:0,55:55:99:2489,172,0
3R	30756305	.	C	T	2346.77	.	AC=2;AF=1.00;AN=2;DP=53;ExcessHet=3.0103;FS=0.000;MLEAC=2;MLEAF=1.00;MQ=39.07;QD=28.56;SOR=0.808	GT:AD:DP:GQ:PL	1/1:0,53:53:99:2375,160,0
3R	30756308	.	C	G	2379.77	.	AC=2;AF=1.00;AN=2;DP=54;ExcessHet=3.0103;FS=0.000;MLEAC=2;MLEAF=1.00;MQ=39.10;QD=37.79;SOR=0.846	GT:AD:DP:GQ:PL	1/1:0,54:54:99:2408,163,0
3R	30756325	.	A	AAG	2315.73	.	AC=2;AF=1.00;AN=2;DP=53;ExcessHet=3.0103;FS=0.000;MLEAC=2;MLEAF=1.00;MQ=39.22;QD=28.28;SOR=0.730	GT:AD:DP:GQ:PL	1/1:0,53:53:99:2353,162,0
3R	30756328	.	T	TTATATATTTAAAACACAATGC	2864.73	.	AC=2;AF=1.00;AN=2;DP=50;ExcessHet=3.0103;FS=0.000;MLEAC=2;MLEAF=1.00;MQ=38.98;QD=27.79;SOR=0.859	GT:AD:DP:GQ:PL	1/1:0,50:50:99:2902,196,0
3R	30756332	.	A	T	2488.77	.	AC=2;AF=1.00;AN=2;DP=54;ExcessHet=3.0103;FS=0.000;MLEAC=2;MLEAF=1.00;MQ=39.43;QD=32.45;SOR=0.846	GT:AD:DP:GQ:PL	1/1:0,54:54:99:2517,169,0
3R	30756341	.	T	TC	2388.73	.	AC=2;AF=1.00;AN=2;DP=54;ExcessHet=3.0103;FS=0.000;MLEAC=2;MLEAF=1.00;MQ=39.42;QD=30.04;SOR=0.846	GT:AD:DP:GQ:PL	1/1:0,54:54:99:2426,162,0
3R	30756342	.	T	A	2397.77	.	AC=2;AF=1.00;AN=2;DP=54;ExcessHet=3.0103;FS=0.000;MLEAC=2;MLEAF=1.00;MQ=39.42;QD=28.77;SOR=0.846	GT:AD:DP:GQ:PL	1/1:0,54:54:99:2426,162,0
3R	30756355	.	C	A	2501.77	.	AC=2;AF=1.00;AN=2;DP=56;ExcessHet=3.0103;FS=0.000;MLEAC=2;MLEAF=1.00;MQ=39.94;QD=39.79;SOR=0.922	GT:AD:DP:GQ:PL	1/1:0,56:56:99:2530,172,0
3R	30756361	.	G	A	2490.77	.	AC=2;AF=1.00;AN=2;DP=56;ExcessHet=3.0103;FS=0.000;MLEAC=2;MLEAF=1.00;MQ=40.20;QD=29.39;SOR=0.922	GT:AD:DP:GQ:PL	1/1:0,56:56:99:2519,169,0
3R	30756363	.	T	A	2490.77	.	AC=2;AF=1.00;AN=2;DP=56;ExcessHet=3.0103;FS=0.000;MLEAC=2;MLEAF=1.00;MQ=40.20;QD=25.55;SOR=0.922	GT:AD:DP:GQ:PL	1/1:0,56:56:99:2519,169,0
3R	30756502	.	G	A	2145.77	.	AC=2;AF=1.00;AN=2;DP=50;ExcessHet=3.0103;FS=0.000;MLEAC=2;MLEAF=1.00;MQ=42.12;QD=29.78;SOR=1.007	GT:AD:DP:GQ:PL	1/1:0,49:49:99:2174,150,0
3R	30756511	.	G	GAA	2287.73	.	AC=2;AF=1.00;AN=2;DP=49;ExcessHet=3.0103;FS=0.000;MLEAC=2;MLEAF=1.00;MQ=42.22;QD=30.79;SOR=0.963	GT:AD:DP:GQ:PL	1/1:0,48:48:99:2325,157,0
3R	30756514	.	GGGGAGTT	G	2238.73	.	AC=2;AF=1.00;AN=2;DP=50;ExcessHet=3.0103;FS=0.000;MLEAC=2;MLEAF=1.00;MQ=42.26;QD=29.38;SOR=1.112	GT:AD:DP:GQ:PL	1/1:0,49:49:99:2276,154,0
3R	30756527	.	G	C	2196.77	.	AC=2;AF=1.00;AN=2;DP=50;ExcessHet=3.0103;FS=0.000;MLEAC=2;MLEAF=1.00;MQ=42.22;QD=28.99;SOR=1.157	GT:AD:DP:GQ:PL	1/1:0,50:50:99:2225,151,0
3R	30756759	.	ACTCGTACGAT	A	1312.73	.	AC=2;AF=1.00;AN=2;DP=31;ExcessHet=3.0103;FS=0.000;MLEAC=2;MLEAF=1.00;MQ=43.51;QD=33.81;SOR=0.826	GT:AD:DP:GQ:PL	1/1:0,30:30:90:1350,90,0
3R	30756857	.	T	A	1114.77	.	AC=2;AF=1.00;AN=2;DP=41;ExcessHet=3.0103;FS=0.000;MLEAC=2;MLEAF=1.00;MQ=43.86;QD=27.19;SOR=1.206	GT:AD:DP:GQ:PL	1/1:0,41:41:99:1143,122,0
3R	30756986	.	C	T	1163.77	.	AC=2;AF=1.00;AN=2;DP=44;ExcessHet=3.0103;FS=0.000;MLEAC=2;MLEAF=1.00;MQ=43.96;QD=27.06;SOR=0.836	GT:AD:DP:GQ:PL	1/1:0,43:43:99:1192,129,0
3R	30757106	.	T	A	1764.77	.	AC=2;AF=1.00;AN=2;DP=65;ExcessHet=3.0103;FS=0.000;MLEAC=2;MLEAF=1.00;MQ=44.00;QD=27.15;SOR=0.854	GT:AD:DP:GQ:PL	1/1:0,65:65:99:1793,195,0
3R	30757155	.	C	A	2940.77	.	AC=2;AF=1.00;AN=2;DP=68;ExcessHet=3.0103;FS=0.000;MLEAC=2;MLEAF=1.00;MQ=44.00;QD=31.20;SOR=1.098	GT:AD:DP:GQ:PL	1/1:0,68:68:99:2969,213,0
3R	30757160	.	C	A	2875.77	.	AC=2;AF=1.00;AN=2;DP=68;ExcessHet=3.0103;FS=0.000;MLEAC=2;MLEAF=1.00;MQ=44.00;QD=29.16;SOR=0.949	GT:AD:DP:GQ:PL	1/1:0,68:68:99:2904,207,0
3R	30758640	.	G	T	1859.77	.	AC=2;AF=1.00;AN=2;DP=44;ExcessHet=3.0103;FS=0.000;MLEAC=2;MLEAF=1.00;MQ=43.93;QD=27.66;SOR=0.941	GT:AD:DP:GQ:PL	1/1:0,43:43:99:1888,129,0
3R	30758646	.	C	T	1942.77	.	AC=2;AF=1.00;AN=2;DP=45;ExcessHet=3.0103;FS=0.000;MLEAC=2;MLEAF=1.00;MQ=43.94;QD=25.77;SOR=0.883	GT:AD:DP:GQ:PL	1/1:0,44:44:99:1971,132,0
3R	30758650	.	C	T	1981.77	.	AC=2;AF=1.00;AN=2;DP=45;ExcessHet=3.0103;FS=0.000;MLEAC=2;MLEAF=1.00;MQ=43.94;QD=29.66;SOR=0.784	GT:AD:DP:GQ:PL	1/1:0,44:44:99:2010,135,0
3R	30758692	.	C	T	1357.77	.	AC=2;AF=1.00;AN=2;DP=50;ExcessHet=3.0103;FS=0.000;MLEAC=2;MLEAF=1.00;MQ=43.94;QD=27.71;SOR=0.733	GT:AD:DP:GQ:PL	1/1:0,49:49:99:1386,147,0
3R	30758761	.	A	G	1461.77	.	AC=2;AF=1.00;AN=2;BaseQRankSum=1.093;ClippingRankSum=0.000;DP=56;ExcessHet=3.0103;FS=3.090;MLEAC=2;MLEAF=1.00;MQ=44.00;MQRankSum=0.000;QD=26.58;ReadPosRankSum=-0.480;SOR=0.339	GT:AD:DP:GQ:PL	1/1:1,54:55:99:1490,137,0
3R	30758966	.	C	T	1464.77	.	AC=2;AF=1.00;AN=2;DP=54;ExcessHet=3.0103;FS=0.000;MLEAC=2;MLEAF=1.00;MQ=43.96;QD=27.64;SOR=1.791	GT:AD:DP:GQ:PL	1/1:0,53:53:99:1493,159,0
3R	30759377	.	A	G	1354.77	.	AC=2;AF=1.00;AN=2;DP=51;ExcessHet=3.0103;FS=0.000;MLEAC=2;MLEAF=1.00;MQ=43.88;QD=26.56;SOR=1.201	GT:AD:DP:GQ:PL	1/1:0,51:51:99:1383,152,0
3R	30759453	.	G	A	1285.77	.	AC=2;AF=1.00;AN=2;DP=47;ExcessHet=3.0103;FS=0.000;MLEAC=2;MLEAF=1.00;MQ=43.83;QD=27.95;SOR=0.976	GT:AD:DP:GQ:PL	1/1:0,46:46:99:1314,139,0
3R	30759474	.	A	G	2291.77	.	AC=2;AF=1.00;AN=2;DP=51;ExcessHet=3.0103;FS=0.000;MLEAC=2;MLEAF=1.00;MQ=43.81;QD=31.39;SOR=1.702	GT:AD:DP:GQ:PL	1/1:0,51:51:99:2320,157,0
3R	30759476	.	A	T	2291.77	.	AC=2;AF=1.00;AN=2;DP=51;ExcessHet=3.0103;FS=0.000;MLEAC=2;MLEAF=1.00;MQ=43.81;QD=32.55;SOR=1.702	GT:AD:DP:GQ:PL	1/1:0,51:51:99:2320,157,0
3R	30759486	.	G	C	2176.77	.	AC=2;AF=1.00;AN=2;DP=48;ExcessHet=3.0103;FS=0.000;MLEAC=2;MLEAF=1.00;MQ=43.80;QD=32.59;SOR=2.030	GT:AD:DP:GQ:PL	1/1:0,48:48:99:2205,147,0
3R	30759493	.	C	G	2131.77	.	AC=2;AF=1.00;AN=2;DP=48;ExcessHet=3.0103;FS=0.000;MLEAC=2;MLEAF=1.00;MQ=43.80;QD=32.87;SOR=2.208	GT:AD:DP:GQ:PL	1/1:0,48:48:99:2160,144,0
3R	30759495	.	T	A	2131.77	.	AC=2;AF=1.00;AN=2;DP=45;ExcessHet=3.0103;FS=0.000;MLEAC=2;MLEAF=1.00;MQ=43.78;QD=33.95;SOR=2.252	GT:AD:DP:GQ:PL	1/1:0,45:45:99:2160,144,0
3R	30759510	.	G	A	1172.77	.	AC=2;AF=1.00;AN=2;DP=44;ExcessHet=3.0103;FS=0.000;MLEAC=2;MLEAF=1.00;MQ=43.78;QD=26.65;SOR=2.200	GT:AD:DP:GQ:PL	1/1:0,44:44:99:1201,131,0
3R	30759523	.	G	T	1002.77	.	AC=2;AF=1.00;AN=2;DP=38;ExcessHet=3.0103;FS=0.000;MLEAC=2;MLEAF=1.00;MQ=43.85;QD=26.39;SOR=2.303	GT:AD:DP:GQ:PL	1/1:0,38:38:99:1031,113,0
3R	30759639	.	A	AC	68.73	.	AC=1;AF=0.500;AN=2;BaseQRankSum=-0.319;ClippingRankSum=0.000;DP=12;ExcessHet=3.0103;FS=0.000;MLEAC=1;MLEAF=0.500;MQ=43.67;MQRankSum=-0.728;QD=6.87;ReadPosRankSum=-0.308;SOR=1.022	GT:AD:DP:GQ:PL	0/1:3,7:10:39:106,0,39
3R	30760126	.	C	CA	793.73	.	AC=2;AF=1.00;AN=2;BaseQRankSum=-0.911;ClippingRankSum=0.000;DP=49;ExcessHet=3.0103;FS=0.000;MLEAC=2;MLEAF=1.00;MQ=44.12;MQRankSum=-0.190;QD=16.89;ReadPosRankSum=-0.694;SOR=0.400	GT:AD:DP:GQ:PL	1/1:3,44:47:80:831,80,0
3R	30761640	.	AT	A	810.73	.	AC=2;AF=1.00;AN=2;BaseQRankSum=-1.459;ClippingRankSum=0.000;DP=56;ExcessHet=3.0103;FS=0.000;MLEAC=2;MLEAF=1.00;MQ=44.00;MQRankSum=0.000;QD=16.89;ReadPosRankSum=-1.411;SOR=0.320	GT:AD:DP:GQ:PL	1/1:1,47:48:99:848,122,0
3R	30762210	.	TA	T	3094.73	.	AC=2;AF=1.00;AN=2;DP=73;ExcessHet=3.0103;FS=0.000;MLEAC=2;MLEAF=1.00;MQ=44.38;QD=24.62;SOR=1.042	GT:AD:DP:GQ:PL	1/1:0,71:71:99:3132,216,0
3R	30762212	.	TCTCTA	T	3139.73	.	AC=2;AF=1.00;AN=2;DP=73;ExcessHet=3.0103;FS=0.000;MLEAC=2;MLEAF=1.00;MQ=44.38;QD=23.98;SOR=1.073	GT:AD:DP:GQ:PL	1/1:0,72:72:99:3177,219,0
3R	30762227	.	CTT	C	3157.73	.	AC=2;AF=1.00;AN=2;DP=71;ExcessHet=3.0103;FS=0.000;MLEAC=2;MLEAF=1.00;MQ=44.39;QD=29.53;SOR=1.085	GT:AD:DP:GQ:PL	1/1:0,70:70:99:3195,214,0
3R	30762240	.	T	TATACA	3292.73	.	AC=2;AF=1.00;AN=2;DP=71;ExcessHet=3.0103;FS=0.000;MLEAC=2;MLEAF=1.00;MQ=44.39;QD=26.41;SOR=1.011	GT:AD:DP:GQ:PL	1/1:0,70:70:99:3330,223,0
3R	30763890	.	G	T	1947.77	.	AC=2;AF=1.00;AN=2;DP=48;ExcessHet=3.0103;FS=0.000;MLEAC=2;MLEAF=1.00;MQ=44.00;QD=30.45;SOR=0.776	GT:AD:DP:GQ:PL	1/1:0,48:48:99:1976,144,0
3R	30763914	.	T	G	1888.77	.	AC=2;AF=1.00;AN=2;DP=45;ExcessHet=3.0103;FS=0.000;MLEAC=2;MLEAF=1.00;MQ=44.00;QD=25.76;SOR=0.829	GT:AD:DP:GQ:PL	1/1:0,45:45:99:1917,138,0
3R	30764288	.	G	C	1029.10	.	AC=2;AF=1.00;AN=2;BaseQRankSum=1.309;ClippingRankSum=0.000;DP=26;ExcessHet=3.0103;FS=0.000;MLEAC=2;MLEAF=1.00;MQ=44.00;MQRankSum=0.000;QD=29.03;ReadPosRankSum=0.934;SOR=1.402	GT:AD:DP:GQ:PL	1/1:1,25:26:11:1057,11,0
3R	30764289	.	G	T	1029.10	.	AC=2;AF=1.00;AN=2;BaseQRankSum=1.787;ClippingRankSum=0.000;DP=26;ExcessHet=3.0103;FS=0.000;MLEAC=2;MLEAF=1.00;MQ=44.00;MQRankSum=0.000;QD=31.33;ReadPosRankSum=0.935;SOR=1.402	GT:AD:DP:GQ:PL	1/1:1,25:26:11:1057,11,0
3R	30764290	.	CG	C	1020.06	.	AC=2;AF=1.00;AN=2;BaseQRankSum=-1.580;ClippingRankSum=0.000;DP=26;ExcessHet=3.0103;FS=0.000;MLEAC=2;MLEAF=1.00;MQ=44.00;MQRankSum=0.000;QD=28.98;ReadPosRankSum=0.935;SOR=1.402	GT:AD:DP:GQ:PL	1/1:1,25:26:11:1057,11,0
3R	30765399	.	T	C	1302.77	.	AC=2;AF=1.00;AN=2;DP=50;ExcessHet=3.0103;FS=0.000;MLEAC=2;MLEAF=1.00;MQ=44.00;QD=26.06;SOR=1.157	GT:AD:DP:GQ:PL	1/1:0,50:50:99:1331,148,0
3R	30765548	.	C	A	1192.77	.	AC=2;AF=1.00;AN=2;DP=44;ExcessHet=3.0103;FS=0.000;MLEAC=2;MLEAF=1.00;MQ=43.96;QD=27.11;SOR=0.784	GT:AD:DP:GQ:PL	1/1:0,44:44:99:1221,131,0
3R	30765614	.	G	C	1136.77	.	AC=2;AF=1.00;AN=2;DP=43;ExcessHet=3.0103;FS=0.000;MLEAC=2;MLEAF=1.00;MQ=43.91;QD=26.44;SOR=0.739	GT:AD:DP:GQ:PL	1/1:0,43:43:99:1165,128,0
3R	30765785	.	A	G	526.77	.	AC=2;AF=1.00;AN=2;DP=21;ExcessHet=3.0103;FS=0.000;MLEAC=2;MLEAF=1.00;MQ=44.00;QD=25.08;SOR=2.636	GT:AD:DP:GQ:PL	1/1:0,21:21:62:555,62,0
3R	30765839	.	A	T	940.77	.	AC=2;AF=1.00;AN=2;DP=35;ExcessHet=3.0103;FS=0.000;MLEAC=2;MLEAF=1.00;MQ=44.00;QD=26.88;SOR=1.483	GT:AD:DP:GQ:PL	1/1:0,35:35:99:969,105,0
3R	30765974	.	A	C	1294.77	.	AC=2;AF=1.00;AN=2;DP=50;ExcessHet=3.0103;FS=0.000;MLEAC=2;MLEAF=1.00;MQ=44.00;QD=25.90;SOR=1.270	GT:AD:DP:GQ:PL	1/1:0,50:50:99:1323,149,0
3R	30766034	.	A	T	1126.77	.	AC=2;AF=1.00;AN=2;DP=41;ExcessHet=3.0103;FS=0.000;MLEAC=2;MLEAF=1.00;MQ=44.00;QD=27.48;SOR=0.954	GT:AD:DP:GQ:PL	1/1:0,41:41:99:1155,123,0
3R	30766123	.	TA	T	796.73	.	AC=2;AF=1.00;AN=2;DP=37;ExcessHet=3.0103;FS=0.000;MLEAC=2;MLEAF=1.00;MQ=43.95;QD=22.76;SOR=1.885	GT:AD:DP:GQ:PL	1/1:0,35:35:99:834,105,0
3R	30766923	.	G	T	1296.77	.	AC=2;AF=1.00;AN=2;DP=47;ExcessHet=3.0103;FS=0.000;MLEAC=2;MLEAF=1.00;MQ=44.00;QD=27.59;SOR=0.735	GT:AD:DP:GQ:PL	1/1:0,47:47:99:1325,141,0
3R	30766954	.	T	C	1331.77	.	AC=2;AF=1.00;AN=2;DP=49;ExcessHet=3.0103;FS=0.000;MLEAC=2;MLEAF=1.00;MQ=44.00;QD=27.18;SOR=1.007	GT:AD:DP:GQ:PL	1/1:0,49:49:99:1360,147,0
3R	30766981	.	T	G	1392.77	.	AC=2;AF=1.00;AN=2;DP=54;ExcessHet=3.0103;FS=0.000;MLEAC=2;MLEAF=1.00;MQ=44.00;QD=26.28;SOR=0.808	GT:AD:DP:GQ:PL	1/1:0,53:53:99:1421,158,0
3R	30767153	.	G	GCT	2025.73	.	AC=2;AF=1.00;AN=2;DP=46;ExcessHet=3.0103;FS=0.000;MLEAC=2;MLEAF=1.00;MQ=43.96;QD=30.51;SOR=1.038	GT:AD:DP:GQ:PL	1/1:0,45:45:99:2063,141,0
3R	30767166	.	C	G	1243.77	.	AC=2;AF=1.00;AN=2;DP=47;ExcessHet=3.0103;FS=0.000;MLEAC=2;MLEAF=1.00;MQ=43.96;QD=26.46;SOR=1.378	GT:AD:DP:GQ:PL	1/1:0,47:47:99:1272,140,0
3R	30767291	.	C	T	1581.77	.	AC=2;AF=1.00;AN=2;DP=58;ExcessHet=3.0103;FS=0.000;MLEAC=2;MLEAF=1.00;MQ=44.00;QD=27.27;SOR=0.693	GT:AD:DP:GQ:PL	1/1:0,58:58:99:1610,174,0
3R	30767493	.	A	G	1290.77	.	AC=2;AF=1.00;AN=2;DP=49;ExcessHet=3.0103;FS=0.000;MLEAC=2;MLEAF=1.00;MQ=43.92;QD=26.34;SOR=1.345	GT:AD:DP:GQ:PL	1/1:0,49:49:99:1319,146,0
3R	30767730	.	T	C	1131.77	.	AC=2;AF=1.00;AN=2;DP=41;ExcessHet=3.0103;FS=0.000;MLEAC=2;MLEAF=1.00;MQ=44.00;QD=27.60;SOR=0.843	GT:AD:DP:GQ:PL	1/1:0,41:41:99:1160,123,0
3R	30768116	.	T	C	1279.77	.	AC=2;AF=1.00;AN=2;DP=46;ExcessHet=3.0103;FS=0.000;MLEAC=2;MLEAF=1.00;MQ=43.80;QD=27.82;SOR=1.085	GT:AD:DP:GQ:PL	1/1:0,46:46:99:1308,138,0
3R	30768406	.	G	T	1185.77	.	AC=2;AF=1.00;AN=2;DP=44;ExcessHet=3.0103;FS=0.000;MLEAC=2;MLEAF=1.00;MQ=43.96;QD=26.95;SOR=0.784	GT:AD:DP:GQ:PL	1/1:0,44:44:99:1214,131,0
3R	30770253	.	T	G	1022.77	.	AC=2;AF=1.00;AN=2;DP=41;ExcessHet=3.0103;FS=0.000;MLEAC=2;MLEAF=1.00;MQ=44.00;QD=24.95;SOR=1.347	GT:AD:DP:GQ:PL	1/1:0,41:41:99:1051,121,0
3R	30770688	.	A	AT	425.94	.	AC=2;AF=1.00;AN=2;BaseQRankSum=-0.191;ClippingRankSum=0.000;DP=41;ExcessHet=3.0103;FS=2.007;MLEAC=2;MLEAF=1.00;MQ=43.92;MQRankSum=-0.543;QD=12.17;ReadPosRankSum=-1.793;SOR=0.294	GT:AD:DP:GQ:PL	1/1:5,30:35:13:463,13,0
3R	30775792	.	ATGTGTG	A	1152.73	.	AC=2;AF=1.00;AN=2;DP=33;ExcessHet=3.0103;FS=0.000;MLEAC=2;MLEAF=1.00;MQ=43.39;QD=31.54;SOR=0.922	GT:AD:DP:GQ:PL	1/1:0,27:27:82:1190,82,0
3R	30779595	.	C	T	1705.77	.	AC=2;AF=1.00;AN=2;DP=61;ExcessHet=3.0103;FS=0.000;MLEAC=2;MLEAF=1.00;MQ=43.94;QD=27.96;SOR=0.793	GT:AD:DP:GQ:PL	1/1:0,61:61:99:1734,183,0
3R	30783205	.	A	C	1281.77	.	AC=2;AF=1.00;AN=2;DP=47;ExcessHet=3.0103;FS=0.000;MLEAC=2;MLEAF=1.00;MQ=44.00;QD=27.27;SOR=1.132	GT:AD:DP:GQ:PL	1/1:0,47:47:99:1310,141,0
3R	30783645	.	G	A	2042.77	.	AC=2;AF=1.00;AN=2;DP=49;ExcessHet=3.0103;FS=0.000;MLEAC=2;MLEAF=1.00;MQ=43.96;QD=29.49;SOR=1.225	GT:AD:DP:GQ:PL	1/1:0,49:49:99:2071,153,0
3R	30783659	.	G	GA	1980.73	.	AC=2;AF=1.00;AN=2;DP=50;ExcessHet=3.0103;FS=0.000;MLEAC=2;MLEAF=1.00;MQ=43.96;QD=27.69;SOR=1.051	GT:AD:DP:GQ:PL	1/1:0,50:50:99:2018,150,0
3R	30783944	.	C	G	966.77	.	AC=2;AF=1.00;AN=2;DP=37;ExcessHet=3.0103;FS=0.000;MLEAC=2;MLEAF=1.00;MQ=43.95;QD=27.62;SOR=1.675	GT:AD:DP:GQ:PL	1/1:0,35:35:99:995,105,0
3R	30784035	.	T	C	1196.77	.	AC=2;AF=1.00;AN=2;BaseQRankSum=1.831;ClippingRankSum=0.000;DP=45;ExcessHet=3.0103;FS=0.000;MLEAC=2;MLEAF=1.00;MQ=43.96;MQRankSum=0.000;QD=26.59;ReadPosRankSum=-0.441;SOR=0.352	GT:AD:DP:GQ:PL	1/1:1,44:45:99:1225,125,0
3R	30784233	.	G	A	1033.77	.	AC=2;AF=1.00;AN=2;DP=38;ExcessHet=3.0103;FS=0.000;MLEAC=2;MLEAF=1.00;MQ=43.95;QD=27.20;SOR=1.329	GT:AD:DP:GQ:PL	1/1:0,38:38:99:1062,114,0
3R	30784672	.	C	G	772.77	.	AC=2;AF=1.00;AN=2;DP=30;ExcessHet=3.0103;FS=0.000;MLEAC=2;MLEAF=1.00;MQ=43.77;QD=26.65;SOR=1.071	GT:AD:DP:GQ:PL	1/1:0,29:29:87:801,87,0
3R	30785565	.	C	T	975.77	.	AC=2;AF=1.00;AN=2;DP=36;ExcessHet=3.0103;FS=0.000;MLEAC=2;MLEAF=1.00;MQ=44.00;QD=27.10;SOR=0.927	GT:AD:DP:GQ:PL	1/1:0,36:36:99:1004,108,0
3R	30785901	.	C	A	1317.77	.	AC=2;AF=1.00;AN=2;DP=48;ExcessHet=3.0103;FS=0.000;MLEAC=2;MLEAF=1.00;MQ=43.96;QD=27.45;SOR=0.963	GT:AD:DP:GQ:PL	1/1:0,48:48:99:1346,144,0
3R	30786182	.	T	C	950.77	.	AC=2;AF=1.00;AN=2;BaseQRankSum=-1.581;ClippingRankSum=0.000;DP=39;ExcessHet=3.0103;FS=0.000;MLEAC=2;MLEAF=1.00;MQ=43.90;MQRankSum=-0.116;QD=24.38;ReadPosRankSum=-0.673;SOR=0.377	GT:AD:DP:GQ:PL	1/1:1,38:39:88:979,88,0
3R	30786283	.	G	A	637.77	.	AC=2;AF=1.00;AN=2;DP=27;ExcessHet=3.0103;FS=0.000;MLEAC=2;MLEAF=1.00;MQ=46.56;QD=24.53;SOR=1.022	GT:AD:DP:GQ:PL	1/1:0,26:26:77:666,77,0
3R	30786377	.	CCAGCAGCAGCACCAGCAGCAG	C	1179.73	.	AC=2;AF=1.00;AN=2;DP=28;ExcessHet=3.0103;FS=0.000;MLEAC=2;MLEAF=1.00;MQ=45.16;QD=31.01;SOR=0.922	GT:AD:DP:GQ:PL	1/1:0,27:27:82:1217,82,0
3R	30786801	.	ATCGACTCAGAG	A	2188.73	.	AC=2;AF=1.00;AN=2;DP=54;ExcessHet=3.0103;FS=0.000;MLEAC=2;MLEAF=1.00;MQ=43.50;QD=33.66;SOR=0.859	GT:AD:DP:GQ:PL	1/1:0,50:50:99:2226,151,0
3R	30787013	.	C	CA	2033.73	.	AC=2;AF=1.00;AN=2;DP=59;ExcessHet=3.0103;FS=0.000;MLEAC=2;MLEAF=1.00;MQ=43.92;QD=30.43;SOR=0.836	GT:AD:DP:GQ:PL	1/1:0,58:58:99:2071,175,0
3R	30787041	.	T	C	1463.77	.	AC=2;AF=1.00;AN=2;DP=55;ExcessHet=3.0103;FS=0.000;MLEAC=2;MLEAF=1.00;MQ=43.88;QD=26.61;SOR=1.262	GT:AD:DP:GQ:PL	1/1:0,55:55:99:1492,164,0
3R	30787111	.	G	A	1589.77	.	AC=2;AF=1.00;AN=2;DP=58;ExcessHet=3.0103;FS=0.000;MLEAC=2;MLEAF=1.00;MQ=43.60;QD=27.41;SOR=1.179	GT:AD:DP:GQ:PL	1/1:0,58:58:99:1618,173,0
3R	30787136	.	T	TAAAAAAA	2276.73	.	AC=2;AF=1.00;AN=2;DP=51;ExcessHet=3.0103;FS=0.000;MLEAC=2;MLEAF=1.00;MQ=43.49;QD=33.99;SOR=1.270	GT:AD:DP:GQ:PL	1/1:0,47:47:99:2314,162,0
3R	30787145	.	G	T	2501.77	.	AC=2;AF=1.00;AN=2;DP=53;ExcessHet=3.0103;FS=0.000;MLEAC=2;MLEAF=1.00;MQ=43.40;QD=26.13;SOR=0.808	GT:AD:DP:GQ:PL	1/1:0,53:53:99:2530,174,0
3R	30787185	.	G	A	1571.77	.	AC=2;AF=1.00;AN=2;DP=58;ExcessHet=3.0103;FS=0.000;MLEAC=2;MLEAF=1.00;MQ=43.75;QD=27.10;SOR=1.382	GT:AD:DP:GQ:PL	1/1:0,58:58:99:1600,173,0
3R	30787356	.	C	T	1365.77	.	AC=2;AF=1.00;AN=2;DP=50;ExcessHet=3.0103;FS=0.000;MLEAC=2;MLEAF=1.00;MQ=43.96;QD=27.32;SOR=0.773	GT:AD:DP:GQ:PL	1/1:0,50:50:99:1394,150,0
3R	30787530	.	G	A	1542.77	.	AC=2;AF=1.00;AN=2;DP=58;ExcessHet=3.0103;FS=0.000;MLEAC=2;MLEAF=1.00;MQ=43.97;QD=26.60;SOR=0.997	GT:AD:DP:GQ:PL	1/1:0,58:58:99:1571,173,0
3R	30787633	.	G	A	1535.77	.	AC=2;AF=1.00;AN=2;DP=57;ExcessHet=3.0103;FS=0.000;MLEAC=2;MLEAF=1.00;MQ=43.97;QD=26.94;SOR=0.960	GT:AD:DP:GQ:PL	1/1:0,57:57:99:1564,169,0
3R	30787722	.	A	C	1691.77	.	AC=2;AF=1.00;AN=2;DP=65;ExcessHet=3.0103;FS=0.000;MLEAC=2;MLEAF=1.00;MQ=43.71;QD=26.43;SOR=1.721	GT:AD:DP:GQ:PL	1/1:0,64:64:99:1720,191,0
3R	30788339	.	G	A	1577.77	.	AC=2;AF=1.00;AN=2;DP=58;ExcessHet=3.0103;FS=0.000;MLEAC=2;MLEAF=1.00;MQ=43.82;QD=27.20;SOR=0.836	GT:AD:DP:GQ:PL	1/1:0,58:58:99:1606,174,0
3R	30788355	.	G	GAT	1323.73	.	AC=2;AF=1.00;AN=2;BaseQRankSum=-0.910;ClippingRankSum=0.000;DP=57;ExcessHet=3.0103;FS=0.000;MLEAC=2;MLEAF=1.00;MQ=43.75;MQRankSum=-0.564;QD=25.96;ReadPosRankSum=-0.474;SOR=0.422	GT:AD:DP:GQ:PL	1/1:4,47:51:38:1361,38,0
3R	30788504	.	G	A	2736.77	.	AC=2;AF=1.00;AN=2;DP=63;ExcessHet=3.0103;FS=0.000;MLEAC=2;MLEAF=1.00;MQ=44.00;QD=33.25;SOR=1.010	GT:AD:DP:GQ:PL	1/1:0,63:63:99:2765,196,0
3R	30788521	.	C	T	2615.77	.	AC=2;AF=1.00;AN=2;DP=61;ExcessHet=3.0103;FS=0.000;MLEAC=2;MLEAF=1.00;MQ=44.00;QD=30.17;SOR=1.197	GT:AD:DP:GQ:PL	1/1:0,61:61:99:2644,184,0
3R	30788580	.	TAA	T	2582.73	.	AC=2;AF=1.00;AN=2;DP=63;ExcessHet=3.0103;FS=0.000;MLEAC=2;MLEAF=1.00;MQ=44.00;QD=30.66;SOR=1.140	GT:AD:DP:GQ:PL	1/1:0,59:59:99:2620,187,0
3R	30788593	.	A	C	2762.77	.	AC=2;AF=1.00;AN=2;DP=68;ExcessHet=3.0103;FS=0.000;MLEAC=2;MLEAF=1.00;MQ=43.96;QD=24.30;SOR=0.917	GT:AD:DP:GQ:PL	1/1:0,67:67:99:2791,202,0
3R	30788771	.	C	A	1973.77	.	AC=2;AF=1.00;AN=2;DP=70;ExcessHet=3.0103;FS=0.000;MLEAC=2;MLEAF=1.00;MQ=44.00;QD=28.20;SOR=1.244	GT:AD:DP:GQ:PL	1/1:0,70:70:99:2002,210,0
3R	30788815	.	C	A	1755.77	.	AC=2;AF=1.00;AN=2;DP=64;ExcessHet=3.0103;FS=0.000;MLEAC=2;MLEAF=1.00;MQ=44.00;QD=27.43;SOR=0.892	GT:AD:DP:GQ:PL	1/1:0,64:64:99:1784,192,0
3R	30788841	.	T	A	1595.77	.	AC=2;AF=1.00;AN=2;DP=57;ExcessHet=3.0103;FS=0.000;MLEAC=2;MLEAF=1.00;MQ=44.00;QD=28.00;SOR=0.877	GT:AD:DP:GQ:PL	1/1:0,57:57:99:1624,170,0
3R	30789330	.	A	G	2390.77	.	AC=2;AF=1.00;AN=2;DP=54;ExcessHet=3.0103;FS=0.000;MLEAC=2;MLEAF=1.00;MQ=42.73;QD=32.35;SOR=0.846	GT:AD:DP:GQ:PL	1/1:0,54:54:99:2419,163,0
3R	30789332	.	A	T	2390.77	.	AC=2;AF=1.00;AN=2;DP=53;ExcessHet=3.0103;FS=0.000;MLEAC=2;MLEAF=1.00;MQ=42.71;QD=30.55;SOR=0.808	GT:AD:DP:GQ:PL	1/1:0,53:53:99:2419,163,0
3R	30789335	.	T	A	2311.77	.	AC=2;AF=1.00;AN=2;DP=52;ExcessHet=3.0103;FS=0.000;MLEAC=2;MLEAF=1.00;MQ=42.68;QD=32.02;SOR=0.770	GT:AD:DP:GQ:PL	1/1:0,52:52:99:2340,157,0
3R	30789364	.	A	C	2626.77	.	AC=2;AF=1.00;AN=2;DP=59;ExcessHet=3.0103;FS=0.000;MLEAC=2;MLEAF=1.00;MQ=42.39;QD=31.19;SOR=0.726	GT:AD:DP:GQ:PL	1/1:0,59:59:99:2655,178,0
3R	30789365	.	A	G	2716.77	.	AC=2;AF=1.00;AN=2;DP=59;ExcessHet=3.0103;FS=0.000;MLEAC=2;MLEAF=1.00;MQ=42.39;QD=31.42;SOR=0.726	GT:AD:DP:GQ:PL	1/1:0,59:59:99:2745,184,0
3R	30789372	.	A	C	2761.77	.	AC=2;AF=1.00;AN=2;DP=61;ExcessHet=3.0103;FS=0.000;MLEAC=2;MLEAF=1.00;MQ=42.33;QD=32.02;SOR=0.725	GT:AD:DP:GQ:PL	1/1:0,61:61:99:2790,187,0
3R	30789379	.	C	G	2716.77	.	AC=2;AF=1.00;AN=2;DP=60;ExcessHet=3.0103;FS=0.000;MLEAC=2;MLEAF=1.00;MQ=42.33;QD=33.47;SOR=0.693	GT:AD:DP:GQ:PL	1/1:0,60:60:99:2745,184,0
3R	30789389	.	A	G	2761.77	.	AC=2;AF=1.00;AN=2;DP=61;ExcessHet=3.0103;FS=0.000;MLEAC=2;MLEAF=1.00;MQ=42.25;QD=32.20;SOR=0.793	GT:AD:DP:GQ:PL	1/1:0,61:61:99:2790,187,0
3R	30789402	.	A	G	2749.77	.	AC=2;AF=1.00;AN=2;DP=63;ExcessHet=3.0103;FS=0.000;MLEAC=2;MLEAF=1.00;MQ=42.22;QD=26.72;SOR=0.790	GT:AD:DP:GQ:PL	1/1:0,63:63:99:2778,190,0
3R	30789432	.	T	G	2965.77	.	AC=2;AF=1.00;AN=2;DP=68;ExcessHet=3.0103;FS=0.000;MLEAC=2;MLEAF=1.00;MQ=42.30;QD=29.05;SOR=0.814	GT:AD:DP:GQ:PL	1/1:0,68:68:99:2994,205,0
3R	30789443	.	A	G	3211.77	.	AC=2;AF=1.00;AN=2;DP=66;ExcessHet=3.0103;FS=0.000;MLEAC=2;MLEAF=1.00;MQ=42.44;QD=32.41;SOR=1.033	GT:AD:DP:GQ:PL	1/1:0,66:66:99:3240,217,0
3R	30789459	.	T	A	2851.77	.	AC=2;AF=1.00;AN=2;DP=62;ExcessHet=3.0103;FS=0.000;MLEAC=2;MLEAF=1.00;MQ=42.35;QD=33.81;SOR=1.057	GT:AD:DP:GQ:PL	1/1:0,62:62:99:2880,193,0
3R	30789476	.	C	G	2671.77	.	AC=2;AF=1.00;AN=2;DP=58;ExcessHet=3.0103;FS=0.000;MLEAC=2;MLEAF=1.00;MQ=42.31;QD=33.35;SOR=0.997	GT:AD:DP:GQ:PL	1/1:0,58:58:99:2700,181,0
3R	30789494	.	T	C	2806.77	.	AC=2;AF=1.00;AN=2;DP=60;ExcessHet=3.0103;FS=0.000;MLEAC=2;MLEAF=1.00;MQ=42.28;QD=31.23;SOR=1.071	GT:AD:DP:GQ:PL	1/1:0,60:60:99:2835,190,0
3R	30789499	.	C	G	2671.77	.	AC=2;AF=1.00;AN=2;DP=58;ExcessHet=3.0103;FS=0.000;MLEAC=2;MLEAF=1.00;MQ=42.31;QD=29.73;SOR=1.085	GT:AD:DP:GQ:PL	1/1:0,58:58:99:2700,181,0
3R	30789500	.	C	T	2671.77	.	AC=2;AF=1.00;AN=2;DP=59;ExcessHet=3.0103;FS=0.000;MLEAC=2;MLEAF=1.00;MQ=42.29;QD=33.33;SOR=1.034	GT:AD:DP:GQ:PL	1/1:0,59:59:99:2700,181,0
3R	30789513	.	G	A	2536.77	.	AC=2;AF=1.00;AN=2;DP=56;ExcessHet=3.0103;FS=0.000;MLEAC=2;MLEAF=1.00;MQ=42.19;QD=28.78;SOR=1.009	GT:AD:DP:GQ:PL	1/1:0,56:56:99:2565,172,0
3R	30789515	.	A	G	2581.77	.	AC=2;AF=1.00;AN=2;DP=55;ExcessHet=3.0103;FS=0.000;MLEAC=2;MLEAF=1.00;MQ=42.16;QD=25.55;SOR=1.061	GT:AD:DP:GQ:PL	1/1:0,55:55:99:2610,175,0
3R	30789523	.	C	G	2706.77	.	AC=2;AF=1.00;AN=2;DP=61;ExcessHet=3.0103;FS=0.000;MLEAC=2;MLEAF=1.00;MQ=42.23;QD=28.41;SOR=0.725	GT:AD:DP:GQ:PL	1/1:0,61:61:99:2735,184,0
3R	30789524	.	A	G	2706.77	.	AC=2;AF=1.00;AN=2;DP=61;ExcessHet=3.0103;FS=0.000;MLEAC=2;MLEAF=1.00;MQ=42.23;QD=31.70;SOR=0.725	GT:AD:DP:GQ:PL	1/1:0,61:61:99:2735,184,0
3R	30789572	.	T	A	2422.77	.	AC=2;AF=1.00;AN=2;DP=55;ExcessHet=3.0103;FS=0.000;MLEAC=2;MLEAF=1.00;MQ=42.39;QD=24.88;SOR=0.729	GT:AD:DP:GQ:PL	1/1:0,55:55:99:2451,166,0
3R	30789580	.	T	C	2626.77	.	AC=2;AF=1.00;AN=2;DP=58;ExcessHet=3.0103;FS=0.000;MLEAC=2;MLEAF=1.00;MQ=42.49;QD=30.87;SOR=0.762	GT:AD:DP:GQ:PL	1/1:0,58:58:99:2655,178,0
3R	30789582	.	G	T	2626.77	.	AC=2;AF=1.00;AN=2;DP=59;ExcessHet=3.0103;FS=0.000;MLEAC=2;MLEAF=1.00;MQ=42.48;QD=37.32;SOR=0.726	GT:AD:DP:GQ:PL	1/1:0,59:59:99:2655,178,0
3R	30789583	.	A	C	2650.77	.	AC=2;AF=1.00;AN=2;DP=59;ExcessHet=3.0103;FS=0.000;MLEAC=2;MLEAF=1.00;MQ=42.48;QD=25.15;SOR=0.726	GT:AD:DP:GQ:PL	1/1:0,59:59:99:2679,181,0
3R	30789588	.	T	C	2600.77	.	AC=2;AF=1.00;AN=2;DP=59;ExcessHet=3.0103;FS=0.000;MLEAC=2;MLEAF=1.00;MQ=42.45;QD=27.66;SOR=0.796	GT:AD:DP:GQ:PL	1/1:0,59:59:99:2629,178,0
3R	30789622	.	C	T	1388.77	.	AC=2;AF=1.00;AN=2;DP=51;ExcessHet=3.0103;FS=0.000;MLEAC=2;MLEAF=1.00;MQ=42.76;QD=27.23;SOR=1.201	GT:AD:DP:GQ:PL	1/1:0,51:51:99:1417,153,0
3R	30789656	.	T	A	1294.77	.	AC=2;AF=1.00;AN=2;DP=49;ExcessHet=3.0103;FS=0.000;MLEAC=2;MLEAF=1.00;MQ=42.99;QD=26.42;SOR=1.112	GT:AD:DP:GQ:PL	1/1:0,49:49:99:1323,146,0
3R	30789694	.	A	AT	1168.73	.	AC=2;AF=1.00;AN=2;DP=46;ExcessHet=3.0103;FS=0.000;MLEAC=2;MLEAF=1.00;MQ=43.14;QD=26.56;SOR=0.990	GT:AD:DP:GQ:PL	1/1:0,44:44:99:1206,135,0
3R	30790194	.	TGGATG	T	1559.73	.	AC=2;AF=1.00;AN=2;DP=38;ExcessHet=3.0103;FS=0.000;MLEAC=2;MLEAF=1.00;MQ=44.24;QD=34.07;SOR=1.061	GT:AD:DP:GQ:PL	1/1:0,36:36:99:1597,109,0
3R	30790272	.	A	G	1911.77	.	AC=2;AF=1.00;AN=2;DP=43;ExcessHet=3.0103;FS=0.000;MLEAC=2;MLEAF=1.00;MQ=44.17;QD=27.41;SOR=0.739	GT:AD:DP:GQ:PL	1/1:0,43:43:99:1940,135,0
3R	30790286	.	G	A	2020.77	.	AC=2;AF=1.00;AN=2;DP=49;ExcessHet=3.0103;FS=0.000;MLEAC=2;MLEAF=1.00;MQ=44.15;QD=32.15;SOR=0.733	GT:AD:DP:GQ:PL	1/1:0,49:49:99:2049,150,0
3R	30790740	.	C	CATAT	1137.74	.	AC=1;AF=0.500;AN=2;BaseQRankSum=-1.617;ClippingRankSum=0.000;DP=48;ExcessHet=3.0103;FS=2.625;MLEAC=1;MLEAF=0.500;MQ=43.11;MQRankSum=-0.455;QD=33.46;ReadPosRankSum=-1.005;SOR=0.283	GT:AD:DP:GQ:PL	0/1:3,31:34:26:1148,0,26
3R	30791068	.	G	A	1845.77	.	AC=2;AF=1.00;AN=2;BaseQRankSum=1.276;ClippingRankSum=0.000;DP=45;ExcessHet=3.0103;FS=0.000;MLEAC=2;MLEAF=1.00;MQ=43.58;MQRankSum=-0.108;QD=27.26;ReadPosRankSum=-0.577;SOR=0.303	GT:AD:DP:GQ:PL	1/1:1,44:45:85:1874,85,0
3R	30791077	.	G	A	1913.77	.	AC=2;AF=1.00;AN=2;BaseQRankSum=1.151;ClippingRankSum=0.000;DP=47;ExcessHet=3.0103;FS=0.000;MLEAC=2;MLEAF=1.00;MQ=43.96;MQRankSum=0.000;QD=32.39;ReadPosRankSum=-0.529;SOR=0.223	GT:AD:DP:GQ:PL	1/1:1,46:47:91:1942,91,0
3R	30791167	.	C	T	1329.77	.	AC=2;AF=1.00;AN=2;DP=49;ExcessHet=3.0103;FS=0.000;MLEAC=2;MLEAF=1.00;MQ=43.73;QD=27.14;SOR=0.818	GT:AD:DP:GQ:PL	1/1:0,49:49:99:1358,146,0
3R	30791188	.	A	G	1975.77	.	AC=2;AF=1.00;AN=2;DP=46;ExcessHet=3.0103;FS=0.000;MLEAC=2;MLEAF=1.00;MQ=43.71;QD=31.18;SOR=0.780	GT:AD:DP:GQ:PL	1/1:0,46:46:99:2004,138,0
3R	30791197	.	C	T	2037.77	.	AC=2;AF=1.00;AN=2;DP=48;ExcessHet=3.0103;FS=0.000;MLEAC=2;MLEAF=1.00;MQ=43.68;QD=34.17;SOR=0.963	GT:AD:DP:GQ:PL	1/1:0,48:48:99:2066,144,0
3R	30791356	.	G	C	1470.77	.	AC=2;AF=1.00;AN=2;DP=56;ExcessHet=3.0103;FS=0.000;MLEAC=2;MLEAF=1.00;MQ=43.97;QD=26.74;SOR=0.804	GT:AD:DP:GQ:PL	1/1:0,55:55:99:1499,164,0
3R	30791416	.	T	C	2613.77	.	AC=2;AF=1.00;AN=2;DP=58;ExcessHet=3.0103;FS=0.000;MLEAC=2;MLEAF=1.00;MQ=43.93;QD=27.88;SOR=0.762	GT:AD:DP:GQ:PL	1/1:0,58:58:99:2642,178,0
3R	30791419	.	T	A	2748.77	.	AC=2;AF=1.00;AN=2;DP=59;ExcessHet=3.0103;FS=0.000;MLEAC=2;MLEAF=1.00;MQ=43.93;QD=29.67;SOR=0.726	GT:AD:DP:GQ:PL	1/1:0,59:59:99:2777,187,0
3R	30791427	.	C	T	2761.77	.	AC=2;AF=1.00;AN=2;DP=59;ExcessHet=3.0103;FS=0.000;MLEAC=2;MLEAF=1.00;MQ=43.93;QD=28.75;SOR=0.726	GT:AD:DP:GQ:PL	1/1:0,59:59:99:2790,187,0
3R	30791432	.	G	A	2502.77	.	AC=2;AF=1.00;AN=2;DP=57;ExcessHet=3.0103;FS=0.000;MLEAC=2;MLEAF=1.00;MQ=43.93;QD=31.62;SOR=0.728	GT:AD:DP:GQ:PL	1/1:0,57:57:99:2531,172,0
3R	30791500	.	A	G	2096.77	.	AC=2;AF=1.00;AN=2;DP=48;ExcessHet=3.0103;FS=0.000;MLEAC=2;MLEAF=1.00;MQ=43.96;QD=31.26;SOR=0.776	GT:AD:DP:GQ:PL	1/1:0,48:48:99:2125,144,0
3R	30791503	.	G	A	2064.77	.	AC=2;AF=1.00;AN=2;DP=47;ExcessHet=3.0103;FS=0.000;MLEAC=2;MLEAF=1.00;MQ=43.96;QD=27.97;SOR=0.735	GT:AD:DP:GQ:PL	1/1:0,47:47:99:2093,141,0
3R	30791551	.	T	C	1165.77	.	AC=2;AF=1.00;AN=2;DP=46;ExcessHet=3.0103;FS=0.000;MLEAC=2;MLEAF=1.00;MQ=43.96;QD=25.91;SOR=0.929	GT:AD:DP:GQ:PL	1/1:0,45:45:99:1194,134,0
3R	30793026	.	TTCCCGCTCCCGTTGA	T	908.73	.	AC=2;AF=1.00;AN=2;DP=26;ExcessHet=3.0103;FS=0.000;MLEAC=2;MLEAF=1.00;MQ=43.99;QD=31.61;SOR=0.990	GT:AD:DP:GQ:PL	1/1:0,21:21:64:946,64,0
3R	30793119	.	C	T	751.77	.	AC=2;AF=1.00;AN=2;DP=28;ExcessHet=3.0103;FS=0.000;MLEAC=2;MLEAF=1.00;MQ=42.08;QD=26.85;SOR=0.836	GT:AD:DP:GQ:PL	1/1:0,28:28:84:780,84,0
3R	30793155	.	T	C	1446.77	.	AC=2;AF=1.00;AN=2;DP=34;ExcessHet=3.0103;FS=0.000;MLEAC=2;MLEAF=1.00;MQ=41.91;QD=28.29;SOR=1.085	GT:AD:DP:GQ:PL	1/1:0,34:34:99:1475,102,0
3R	30793160	.	GC	G	1437.73	.	AC=2;AF=1.00;AN=2;DP=33;ExcessHet=3.0103;FS=0.000;MLEAC=2;MLEAF=1.00;MQ=41.85;QD=32.24;SOR=1.022	GT:AD:DP:GQ:PL	1/1:0,33:33:99:1475,102,0
3R	30793162	.	TGC	T	1407.73	.	AC=2;AF=1.00;AN=2;DP=31;ExcessHet=3.0103;FS=0.000;MLEAC=2;MLEAF=1.00;MQ=41.89;QD=29.55;SOR=1.044	GT:AD:DP:GQ:PL	1/1:0,31:31:99:1445,99,0
3R	30793188	.	C	T	1431.77	.	AC=2;AF=1.00;AN=2;DP=35;ExcessHet=3.0103;FS=0.000;MLEAC=2;MLEAF=1.00;MQ=42.49;QD=34.80;SOR=1.148	GT:AD:DP:GQ:PL	1/1:0,35:35:99:1460,105,0
3R	30793257	.	A	G	1101.77	.	AC=2;AF=1.00;AN=2;DP=43;ExcessHet=3.0103;FS=0.000;MLEAC=2;MLEAF=1.00;MQ=43.13;QD=25.62;SOR=0.739	GT:AD:DP:GQ:PL	1/1:0,43:43:99:1130,128,0
3R	30793284	.	G	T	888.77	.	AC=2;AF=1.00;AN=2;DP=35;ExcessHet=3.0103;FS=0.000;MLEAC=2;MLEAF=1.00;MQ=43.48;QD=25.39;SOR=0.869	GT:AD:DP:GQ:PL	1/1:0,35:35:99:917,104,0
3R	30793776	.	A	C	992.77	.	AC=2;AF=1.00;AN=2;DP=38;ExcessHet=3.0103;FS=0.000;MLEAC=2;MLEAF=1.00;MQ=43.95;QD=26.83;SOR=0.746	GT:AD:DP:GQ:PL	1/1:0,37:37:99:1021,111,0
3R	30793860	.	C	T	1950.77	.	AC=2;AF=1.00;AN=2;BaseQRankSum=1.736;ClippingRankSum=0.000;DP=48;ExcessHet=3.0103;FS=3.388;MLEAC=2;MLEAF=1.00;MQ=43.96;MQRankSum=0.000;QD=26.50;ReadPosRankSum=0.000;SOR=0.563	GT:AD:DP:GQ:PL	1/1:1,47:48:99:1979,109,0
3R	30793884	.	C	T	1945.77	.	AC=2;AF=1.00;AN=2;BaseQRankSum=1.833;ClippingRankSum=0.000;DP=48;ExcessHet=3.0103;FS=3.388;MLEAC=2;MLEAF=1.00;MQ=43.92;MQRankSum=-0.104;QD=24.70;ReadPosRankSum=-1.011;SOR=0.563	GT:AD:DP:GQ:PL	1/1:1,47:48:99:1974,109,0
3R	30793959	.	A	G	1066.77	.	AC=2;AF=1.00;AN=2;BaseQRankSum=0.126;ClippingRankSum=0.000;DP=43;ExcessHet=3.0103;FS=0.000;MLEAC=2;MLEAF=1.00;MQ=43.61;MQRankSum=-0.417;QD=24.81;ReadPosRankSum=0.525;SOR=0.223	GT:AD:DP:GQ:PL	1/1:1,42:43:99:1095,100,0
3R	30793996	.	C	G	593.77	.	AC=2;AF=1.00;AN=2;DP=23;ExcessHet=3.0103;FS=0.000;MLEAC=2;MLEAF=1.00;MQ=43.83;QD=25.82;SOR=4.003	GT:AD:DP:GQ:PL	1/1:0,23:23:69:622,69,0
3R	30794811	.	T	G	2457.77	.	AC=2;AF=1.00;AN=2;DP=58;ExcessHet=3.0103;FS=0.000;MLEAC=2;MLEAF=1.00;MQ=43.97;QD=33.06;SOR=1.278	GT:AD:DP:GQ:PL	1/1:0,58:58:99:2486,175,0
3R	30794819	.	T	C	2439.77	.	AC=2;AF=1.00;AN=2;DP=57;ExcessHet=3.0103;FS=0.000;MLEAC=2;MLEAF=1.00;MQ=43.84;QD=30.05;SOR=1.238	GT:AD:DP:GQ:PL	1/1:0,57:57:99:2468,172,0
3R	30794865	.	G	T	2296.77	.	AC=2;AF=1.00;AN=2;DP=54;ExcessHet=3.0103;FS=0.000;MLEAC=2;MLEAF=1.00;MQ=43.83;QD=30.70;SOR=1.329	GT:AD:DP:GQ:PL	1/1:0,54:54:99:2325,165,0
3R	30794883	.	A	G	2339.77	.	AC=2;AF=1.00;AN=2;DP=52;ExcessHet=3.0103;FS=0.000;MLEAC=2;MLEAF=1.00;MQ=43.82;QD=35.26;SOR=1.480	GT:AD:DP:GQ:PL	1/1:0,52:52:99:2368,160,0
3R	30794885	.	G	A	2311.77	.	AC=2;AF=1.00;AN=2;DP=52;ExcessHet=3.0103;FS=0.000;MLEAC=2;MLEAF=1.00;MQ=43.82;QD=26.50;SOR=1.480	GT:AD:DP:GQ:PL	1/1:0,52:52:99:2340,157,0
3R	30794915	.	G	A	1097.77	.	AC=2;AF=1.00;AN=2;DP=41;ExcessHet=3.0103;FS=0.000;MLEAC=2;MLEAF=1.00;MQ=43.68;QD=26.77;SOR=1.666	GT:AD:DP:GQ:PL	1/1:0,41:41:99:1126,123,0
3R	30794981	.	C	A	1684.77	.	AC=2;AF=1.00;AN=2;DP=41;ExcessHet=3.0103;FS=0.000;MLEAC=2;MLEAF=1.00;MQ=43.74;QD=32.62;SOR=1.845	GT:AD:DP:GQ:PL	1/1:0,41:41:99:1713,123,0
3R	30795000	.	G	C	1545.77	.	AC=2;AF=1.00;AN=2;DP=36;ExcessHet=3.0103;FS=0.000;MLEAC=2;MLEAF=1.00;MQ=43.76;QD=29.59;SOR=1.949	GT:AD:DP:GQ:PL	1/1:0,36:36:99:1574,108,0
3R	30795088	.	C	T	793.77	.	AC=2;AF=1.00;AN=2;DP=30;ExcessHet=3.0103;FS=0.000;MLEAC=2;MLEAF=1.00;MQ=43.64;QD=26.46;SOR=1.143	GT:AD:DP:GQ:PL	1/1:0,30:30:89:822,89,0
3R	30795169	.	G	GCCCC	652.73	.	AC=2;AF=1.00;AN=2;DP=23;ExcessHet=3.0103;FS=0.000;MLEAC=2;MLEAF=1.00;MQ=42.19;QD=28.59;SOR=5.892	GT:AD:DP:GQ:PL	1/1:0,18:18:52:690,52,0
3R	30795192	.	C	G	441.77	.	AC=2;AF=1.00;AN=2;DP=17;ExcessHet=3.0103;FS=0.000;MLEAC=2;MLEAF=1.00;MQ=41.95;QD=25.99;SOR=1.371	GT:AD:DP:GQ:PL	1/1:0,17:17:51:470,51,0
3R	30795289	.	TTA	T	2392.73	.	AC=2;AF=1.00;AN=2;DP=55;ExcessHet=3.0103;FS=0.000;MLEAC=2;MLEAF=1.00;MQ=42.79;QD=27.42;SOR=0.729	GT:AD:DP:GQ:PL	1/1:0,55:55:99:2430,166,0
3R	30795292	.	A	G	2401.77	.	AC=2;AF=1.00;AN=2;DP=55;ExcessHet=3.0103;FS=0.000;MLEAC=2;MLEAF=1.00;MQ=42.79;QD=34.13;SOR=0.729	GT:AD:DP:GQ:PL	1/1:0,55:55:99:2430,166,0
3R	30795338	.	A	T	1585.77	.	AC=2;AF=1.00;AN=2;BaseQRankSum=0.841;ClippingRankSum=0.000;DP=60;ExcessHet=3.0103;FS=0.000;MLEAC=2;MLEAF=1.00;MQ=42.66;MQRankSum=-1.022;QD=26.43;ReadPosRankSum=1.515;SOR=0.266	GT:AD:DP:GQ:PL	1/1:1,59:60:99:1614,152,0
3R	30795382	.	T	A	2633.77	.	AC=2;AF=1.00;AN=2;BaseQRankSum=-1.324;ClippingRankSum=0.000;DP=62;ExcessHet=3.0103;FS=0.000;MLEAC=2;MLEAF=1.00;MQ=42.30;MQRankSum=-1.153;QD=27.35;ReadPosRankSum=-1.203;SOR=0.236	GT:AD:DP:GQ:PL	1/1:1,61:62:99:2662,142,0
3R	30795384	.	C	A	2633.77	.	AC=2;AF=1.00;AN=2;BaseQRankSum=0.519;ClippingRankSum=0.000;DP=60;ExcessHet=3.0103;FS=0.000;MLEAC=2;MLEAF=1.00;MQ=42.28;MQRankSum=-1.158;QD=27.07;ReadPosRankSum=-1.186;SOR=0.276	GT:AD:DP:GQ:PL	1/1:1,59:60:99:2662,142,0
3R	30795397	.	G	A	1531.77	.	AC=2;AF=1.00;AN=2;BaseQRankSum=1.141;ClippingRankSum=0.000;DP=60;ExcessHet=3.0103;FS=0.000;MLEAC=2;MLEAF=1.00;MQ=42.21;MQRankSum=-1.234;QD=25.53;ReadPosRankSum=-1.531;SOR=0.276	GT:AD:DP:GQ:PL	1/1:1,59:60:99:1560,134,0
3R	30795433	.	C	T	2123.77	.	AC=2;AF=1.00;AN=2;BaseQRankSum=-1.088;ClippingRankSum=0.000;DP=49;ExcessHet=3.0103;FS=0.000;MLEAC=2;MLEAF=1.00;MQ=42.16;MQRankSum=-1.377;QD=29.30;ReadPosRankSum=-0.035;SOR=0.296	GT:AD:DP:GQ:PL	1/1:1,48:49:99:2152,106,0
3R	30795440	.	T	C	2131.77	.	AC=2;AF=1.00;AN=2;BaseQRankSum=-1.768;ClippingRankSum=0.000;DP=50;ExcessHet=3.0103;FS=0.000;MLEAC=2;MLEAF=1.00;MQ=42.12;MQRankSum=-1.459;QD=29.46;ReadPosRankSum=0.312;SOR=0.239	GT:AD:DP:GQ:PL	1/1:1,49:50:99:2160,106,0
3R	30795450	.	G	T	2184.77	.	AC=2;AF=1.00;AN=2;BaseQRankSum=1.812;ClippingRankSum=0.000;DP=52;ExcessHet=3.0103;FS=0.000;MLEAC=2;MLEAF=1.00;MQ=42.11;MQRankSum=-1.500;QD=29.67;ReadPosRankSum=0.633;SOR=0.284	GT:AD:DP:GQ:PL	1/1:1,51:52:99:2213,112,0
3R	30795466	.	C	T	2337.77	.	AC=2;AF=1.00;AN=2;BaseQRankSum=2.321;ClippingRankSum=0.000;DP=56;ExcessHet=3.0103;FS=0.000;MLEAC=2;MLEAF=1.00;MQ=42.28;MQRankSum=-2.140;QD=30.92;ReadPosRankSum=1.811;SOR=0.693	GT:AD:DP:GQ:PL	1/1:2,54:56:82:2366,82,0
3R	30795468	.	C	T	2382.77	.	AC=2;AF=1.00;AN=2;BaseQRankSum=2.241;ClippingRankSum=0.000;DP=55;ExcessHet=3.0103;FS=0.000;MLEAC=2;MLEAF=1.00;MQ=42.28;MQRankSum=-2.113;QD=28.09;ReadPosRankSum=1.957;SOR=0.730	GT:AD:DP:GQ:PL	1/1:2,53:55:85:2411,85,0
3R	30795471	.	A	T	2432.77	.	AC=2;AF=1.00;AN=2;BaseQRankSum=2.377;ClippingRankSum=0.000;DP=56;ExcessHet=3.0103;FS=0.000;MLEAC=2;MLEAF=1.00;MQ=42.35;MQRankSum=-1.977;QD=32.05;ReadPosRankSum=1.921;SOR=0.767	GT:AD:DP:GQ:PL	1/1:2,54:56:88:2461,88,0
3R	30795474	.	G	T	2342.77	.	AC=2;AF=1.00;AN=2;BaseQRankSum=2.346;ClippingRankSum=0.000;DP=57;ExcessHet=3.0103;FS=0.000;MLEAC=2;MLEAF=1.00;MQ=42.38;MQRankSum=-1.928;QD=27.02;ReadPosRankSum=1.952;SOR=0.804	GT:AD:DP:GQ:PL	1/1:2,55:57:82:2371,82,0
3R	30795492	.	A	G	1535.77	.	AC=2;AF=1.00;AN=2;BaseQRankSum=-0.548;ClippingRankSum=0.000;DP=58;ExcessHet=3.0103;FS=0.000;MLEAC=2;MLEAF=1.00;MQ=42.64;MQRankSum=-1.142;QD=26.48;ReadPosRankSum=0.149;SOR=0.237	GT:AD:DP:GQ:PL	1/1:1,57:58:99:1564,145,0
3R	30795498	.	TA	T	1290.73	.	AC=2;AF=1.00;AN=2;BaseQRankSum=0.526;ClippingRankSum=0.000;DP=60;ExcessHet=3.0103;FS=3.087;MLEAC=2;MLEAF=1.00;MQ=42.72;MQRankSum=-1.046;QD=22.64;ReadPosRankSum=0.000;SOR=0.335	GT:AD:DP:GQ:PL	1/1:1,56:57:99:1328,145,0
3R	30795538	.	T	C	2369.77	.	AC=2;AF=1.00;AN=2;BaseQRankSum=1.885;ClippingRankSum=0.000;DP=54;ExcessHet=3.0103;FS=0.000;MLEAC=2;MLEAF=1.00;MQ=43.12;MQRankSum=-0.857;QD=31.58;ReadPosRankSum=-1.637;SOR=0.271	GT:AD:DP:GQ:PL	1/1:1,53:54:99:2398,124,0
3R	30795543	.	T	G	2369.77	.	AC=2;AF=1.00;AN=2;BaseQRankSum=1.630;ClippingRankSum=0.000;DP=54;ExcessHet=3.0103;FS=0.000;MLEAC=2;MLEAF=1.00;MQ=43.12;MQRankSum=-0.857;QD=27.38;ReadPosRankSum=-1.381;SOR=0.307	GT:AD:DP:GQ:PL	1/1:1,53:54:99:2398,124,0
3R	30795546	.	T	C	2266.77	.	AC=2;AF=1.00;AN=2;BaseQRankSum=1.295;ClippingRankSum=0.000;DP=53;ExcessHet=3.0103;FS=0.000;MLEAC=2;MLEAF=1.00;MQ=43.14;MQRankSum=-0.838;QD=31.94;ReadPosRankSum=-1.281;SOR=0.290	GT:AD:DP:GQ:PL	1/1:1,52:53:99:2295,115,0
3R	30795744	.	A	C	1500.77	.	AC=2;AF=1.00;AN=2;DP=38;ExcessHet=3.0103;FS=0.000;MLEAC=2;MLEAF=1.00;MQ=43.77;QD=31.91;SOR=0.914	GT:AD:DP:GQ:PL	1/1:0,38:38:99:1529,117,0
3R	30795759	.	A	AC	1634.73	.	AC=2;AF=1.00;AN=2;DP=40;ExcessHet=3.0103;FS=0.000;MLEAC=2;MLEAF=1.00;MQ=43.78;QD=25.15;SOR=0.902	GT:AD:DP:GQ:PL	1/1:0,40:40:99:1672,123,0
3R	30795777	.	A	T	1825.77	.	AC=2;AF=1.00;AN=2;DP=41;ExcessHet=3.0103;FS=0.000;MLEAC=2;MLEAF=1.00;MQ=43.79;QD=24.34;SOR=0.843	GT:AD:DP:GQ:PL	1/1:0,41:41:99:1854,126,0
3R	30795778	.	C	T	1825.77	.	AC=2;AF=1.00;AN=2;DP=42;ExcessHet=3.0103;FS=0.000;MLEAC=2;MLEAF=1.00;MQ=43.79;QD=28.07;SOR=0.788	GT:AD:DP:GQ:PL	1/1:0,42:42:99:1854,126,0
3R	30795959	.	A	T	1636.77	.	AC=2;AF=1.00;AN=2;DP=37;ExcessHet=3.0103;FS=0.000;MLEAC=2;MLEAF=1.00;MQ=43.68;QD=35.84;SOR=0.859	GT:AD:DP:GQ:PL	1/1:0,37:37:99:1665,111,0
3R	30795960	.	A	T	1636.77	.	AC=2;AF=1.00;AN=2;DP=37;ExcessHet=3.0103;FS=0.000;MLEAC=2;MLEAF=1.00;MQ=43.68;QD=29.98;SOR=0.859	GT:AD:DP:GQ:PL	1/1:0,37:37:99:1665,111,0
3R	30795961	.	C	CG	1627.73	.	AC=2;AF=1.00;AN=2;DP=37;ExcessHet=3.0103;FS=0.000;MLEAC=2;MLEAF=1.00;MQ=43.68;QD=32.23;SOR=0.859	GT:AD:DP:GQ:PL	1/1:0,37:37:99:1665,111,0
3R	30795962	.	C	T	1636.77	.	AC=2;AF=1.00;AN=2;DP=37;ExcessHet=3.0103;FS=0.000;MLEAC=2;MLEAF=1.00;MQ=43.68;QD=21.10;SOR=0.859	GT:AD:DP:GQ:PL	1/1:0,37:37:99:1665,111,0
3R	30796092	.	A	T	2425.77	.	AC=2;AF=1.00;AN=2;DP=55;ExcessHet=3.0103;FS=0.000;MLEAC=2;MLEAF=1.00;MQ=43.71;QD=27.28;SOR=0.729	GT:AD:DP:GQ:PL	1/1:0,55:55:99:2454,166,0
3R	30796101	.	T	A	2401.77	.	AC=2;AF=1.00;AN=2;DP=54;ExcessHet=3.0103;FS=0.000;MLEAC=2;MLEAF=1.00;MQ=43.71;QD=29.30;SOR=0.767	GT:AD:DP:GQ:PL	1/1:0,54:54:99:2430,163,0
3R	30796103	.	T	G	2401.77	.	AC=2;AF=1.00;AN=2;DP=52;ExcessHet=3.0103;FS=0.000;MLEAC=2;MLEAF=1.00;MQ=43.74;QD=35.09;SOR=0.693	GT:AD:DP:GQ:PL	1/1:0,52:52:99:2430,163,0
3R	30796120	.	TAA	T	2335.73	.	AC=2;AF=1.00;AN=2;DP=53;ExcessHet=3.0103;FS=0.000;MLEAC=2;MLEAF=1.00;MQ=43.95;QD=30.21;SOR=0.892	GT:AD:DP:GQ:PL	1/1:0,53:53:99:2373,160,0
3R	30796123	.	A	G	2344.77	.	AC=2;AF=1.00;AN=2;DP=53;ExcessHet=3.0103;FS=0.000;MLEAC=2;MLEAF=1.00;MQ=43.95;QD=31.44;SOR=0.892	GT:AD:DP:GQ:PL	1/1:0,53:53:99:2373,160,0
3R	30796132	.	C	T	2250.77	.	AC=2;AF=1.00;AN=2;DP=50;ExcessHet=3.0103;FS=0.000;MLEAC=2;MLEAF=1.00;MQ=43.99;QD=27.23;SOR=0.859	GT:AD:DP:GQ:PL	1/1:0,50:50:99:2279,154,0
3R	30796156	.	A	C	2061.77	.	AC=2;AF=1.00;AN=2;DP=47;ExcessHet=3.0103;FS=0.000;MLEAC=2;MLEAF=1.00;MQ=44.03;QD=28.03;SOR=0.823	GT:AD:DP:GQ:PL	1/1:0,47:47:99:2090,141,0
3R	30796162	.	A	G	2250.77	.	AC=2;AF=1.00;AN=2;DP=50;ExcessHet=3.0103;FS=0.000;MLEAC=2;MLEAF=1.00;MQ=44.03;QD=26.36;SOR=0.773	GT:AD:DP:GQ:PL	1/1:0,50:50:99:2279,154,0
3R	30796168	.	T	G	2241.77	.	AC=2;AF=1.00;AN=2;DP=48;ExcessHet=3.0103;FS=0.000;MLEAC=2;MLEAF=1.00;MQ=44.03;QD=27.03;SOR=0.776	GT:AD:DP:GQ:PL	1/1:0,48:48:99:2270,154,0
3R	30917402	.	C	CA	370.73	.	AC=2;AF=1.00;AN=2;BaseQRankSum=-0.760;ClippingRankSum=0.000;DP=37;ExcessHet=3.0103;FS=0.000;MLEAC=2;MLEAF=1.00;MQ=43.96;MQRankSum=-0.181;QD=15.45;ReadPosRankSum=-0.291;SOR=0.353	GT:AD:DP:GQ:PL	1/1:1,23:24:57:408,57,0
3R	30976594	.	A	AG	769.73	.	AC=2;AF=1.00;AN=2;BaseQRankSum=0.842;ClippingRankSum=0.000;DP=48;ExcessHet=3.0103;FS=0.000;MLEAC=2;MLEAF=1.00;MQ=44.00;MQRankSum=0.000;QD=19.24;ReadPosRankSum=-0.657;SOR=1.085	GT:AD:DP:GQ:PL	1/1:2,38:40:75:807,75,0
3R	31021641	.	C	T	1343.77	.	AC=2;AF=1.00;AN=2;DP=61;ExcessHet=3.0103;FS=0.000;MLEAC=2;MLEAF=1.00;MQ=43.97;QD=27.42;SOR=2.256	GT:AD:DP:GQ:PL	1/1:0,49:49:99:1372,147,0
3R	31085089	.	A	T	1580.77	.	AC=2;AF=1.00;AN=2;DP=59;ExcessHet=3.0103;FS=0.000;MLEAC=2;MLEAF=1.00;MQ=44.00;QD=26.79;SOR=0.726	GT:AD:DP:GQ:PL	1/1:0,59:59:99:1609,177,0
3R	31085584	.	A	G	1322.77	.	AC=2;AF=1.00;AN=2;DP=52;ExcessHet=3.0103;FS=0.000;MLEAC=2;MLEAF=1.00;MQ=43.96;QD=25.44;SOR=1.036	GT:AD:DP:GQ:PL	1/1:0,52:52:99:1351,154,0
3R	31085682	.	G	A	2429.77	.	AC=2;AF=1.00;AN=2;DP=57;ExcessHet=3.0103;FS=0.000;MLEAC=2;MLEAF=1.00;MQ=44.00;QD=28.06;SOR=0.800	GT:AD:DP:GQ:PL	1/1:0,57:57:99:2458,172,0
3R	31085706	.	G	A	2546.77	.	AC=2;AF=1.00;AN=2;DP=57;ExcessHet=3.0103;FS=0.000;MLEAC=2;MLEAF=1.00;MQ=44.00;QD=30.74;SOR=0.877	GT:AD:DP:GQ:PL	1/1:0,57:57:99:2575,175,0
3R	31085724	.	G	A	2318.77	.	AC=2;AF=1.00;AN=2;DP=54;ExcessHet=3.0103;FS=0.000;MLEAC=2;MLEAF=1.00;MQ=44.00;QD=30.40;SOR=0.846	GT:AD:DP:GQ:PL	1/1:0,54:54:99:2347,163,0
3R	31085802	.	A	G	1250.77	.	AC=2;AF=1.00;AN=2;DP=47;ExcessHet=3.0103;FS=0.000;MLEAC=2;MLEAF=1.00;MQ=43.96;QD=27.19;SOR=0.874	GT:AD:DP:GQ:PL	1/1:0,46:46:99:1279,138,0
3R	31086676	.	G	A	1761.77	.	AC=2;AF=1.00;AN=2;DP=40;ExcessHet=3.0103;FS=0.000;MLEAC=2;MLEAF=1.00;MQ=43.53;QD=31.28;SOR=0.693	GT:AD:DP:GQ:PL	1/1:0,40:40:99:1790,120,0
3R	31086677	.	A	T	1761.77	.	AC=2;AF=1.00;AN=2;DP=40;ExcessHet=3.0103;FS=0.000;MLEAC=2;MLEAF=1.00;MQ=43.53;QD=30.44;SOR=0.693	GT:AD:DP:GQ:PL	1/1:0,40:40:99:1790,120,0
3R	31086718	.	G	A	1771.77	.	AC=2;AF=1.00;AN=2;DP=39;ExcessHet=3.0103;FS=0.000;MLEAC=2;MLEAF=1.00;MQ=44.16;QD=33.75;SOR=0.850	GT:AD:DP:GQ:PL	1/1:0,39:39:99:1800,120,0
3R	31086720	.	AGT	A	1807.73	.	AC=2;AF=1.00;AN=2;DP=40;ExcessHet=3.0103;FS=0.000;MLEAC=2;MLEAF=1.00;MQ=44.16;QD=35.67;SOR=0.793	GT:AD:DP:GQ:PL	1/1:0,40:40:99:1845,123,0
3R	31086723	.	G	A	1816.77	.	AC=2;AF=1.00;AN=2;DP=40;ExcessHet=3.0103;FS=0.000;MLEAC=2;MLEAF=1.00;MQ=44.16;QD=30.12;SOR=0.793	GT:AD:DP:GQ:PL	1/1:0,40:40:99:1845,123,0
3R	31086725	.	T	A	1816.77	.	AC=2;AF=1.00;AN=2;DP=41;ExcessHet=3.0103;FS=0.000;MLEAC=2;MLEAF=1.00;MQ=44.15;QD=28.01;SOR=0.741	GT:AD:DP:GQ:PL	1/1:0,41:41:99:1845,123,0
3R	31086726	.	T	A	1816.77	.	AC=2;AF=1.00;AN=2;DP=41;ExcessHet=3.0103;FS=0.000;MLEAC=2;MLEAF=1.00;MQ=44.15;QD=33.84;SOR=0.741	GT:AD:DP:GQ:PL	1/1:0,41:41:99:1845,123,0
3R	31086807	.	A	G	1235.77	.	AC=2;AF=1.00;AN=2;DP=47;ExcessHet=3.0103;FS=0.000;MLEAC=2;MLEAF=1.00;MQ=44.00;QD=26.29;SOR=0.919	GT:AD:DP:GQ:PL	1/1:0,47:47:99:1264,141,0
3R	31087368	.	G	T	2037.77	.	AC=2;AF=1.00;AN=2;DP=74;ExcessHet=3.0103;FS=0.000;MLEAC=2;MLEAF=1.00;MQ=44.00;QD=27.54;SOR=0.804	GT:AD:DP:GQ:PL	1/1:0,74:74:99:2066,222,0
3R	31087481	.	A	G	1574.77	.	AC=2;AF=1.00;AN=2;DP=59;ExcessHet=3.0103;FS=0.000;MLEAC=2;MLEAF=1.00;MQ=44.00;QD=26.69;SOR=1.316	GT:AD:DP:GQ:PL	1/1:0,59:59:99:1603,176,0
3R	31088196	.	G	A	1232.77	.	AC=2;AF=1.00;AN=2;DP=46;ExcessHet=3.0103;FS=0.000;MLEAC=2;MLEAF=1.00;MQ=44.00;QD=27.39;SOR=0.829	GT:AD:DP:GQ:PL	1/1:0,45:45:99:1261,135,0
3R	31088274	.	T	C	1481.77	.	AC=2;AF=1.00;AN=2;DP=54;ExcessHet=3.0103;FS=0.000;MLEAC=2;MLEAF=1.00;MQ=44.00;QD=27.44;SOR=1.567	GT:AD:DP:GQ:PL	1/1:0,54:54:99:1510,162,0
3R	31088333	.	G	A	1985.77	.	AC=2;AF=1.00;AN=2;DP=72;ExcessHet=3.0103;FS=0.000;MLEAC=2;MLEAF=1.00;MQ=44.00;QD=27.58;SOR=1.394	GT:AD:DP:GQ:PL	1/1:0,72:72:99:2014,216,0
3R	31088408	.	A	C	1926.77	.	AC=2;AF=1.00;AN=2;DP=71;ExcessHet=3.0103;FS=0.000;MLEAC=2;MLEAF=1.00;MQ=44.00;QD=27.14;SOR=0.840	GT:AD:DP:GQ:PL	1/1:0,71:71:99:1955,213,0
3R	31088526	.	G	A	1558.77	.	AC=2;AF=1.00;AN=2;DP=56;ExcessHet=3.0103;FS=0.000;MLEAC=2;MLEAF=1.00;MQ=44.00;QD=27.84;SOR=1.199	GT:AD:DP:GQ:PL	1/1:0,56:56:99:1587,168,0
3R	31088587	.	T	A	1539.77	.	AC=2;AF=1.00;AN=2;DP=56;ExcessHet=3.0103;FS=0.000;MLEAC=2;MLEAF=1.00;MQ=43.97;QD=27.50;SOR=1.101	GT:AD:DP:GQ:PL	1/1:0,56:56:99:1568,168,0
3R	31089304	.	C	G	2555.77	.	AC=2;AF=1.00;AN=2;DP=58;ExcessHet=3.0103;FS=0.000;MLEAC=2;MLEAF=1.00;MQ=44.00;QD=36.88;SOR=0.762	GT:AD:DP:GQ:PL	1/1:0,58:58:99:2584,175,0
3R	31089305	.	T	G	2555.77	.	AC=2;AF=1.00;AN=2;DP=57;ExcessHet=3.0103;FS=0.000;MLEAC=2;MLEAF=1.00;MQ=44.00;QD=26.01;SOR=0.728	GT:AD:DP:GQ:PL	1/1:0,57:57:99:2584,175,0
3R	31090655	.	A	C	1395.77	.	AC=2;AF=1.00;AN=2;DP=51;ExcessHet=3.0103;FS=0.000;MLEAC=2;MLEAF=1.00;MQ=44.00;QD=27.37;SOR=0.900	GT:AD:DP:GQ:PL	1/1:0,51:51:99:1424,153,0
3R	31090725	.	T	A	1212.77	.	AC=2;AF=1.00;AN=2;DP=46;ExcessHet=3.0103;FS=0.000;MLEAC=2;MLEAF=1.00;MQ=44.00;QD=26.95;SOR=0.929	GT:AD:DP:GQ:PL	1/1:0,45:45:99:1241,134,0
3R	31091144	.	G	T	1060.77	.	AC=2;AF=1.00;AN=2;DP=40;ExcessHet=3.0103;FS=0.000;MLEAC=2;MLEAF=1.00;MQ=43.90;QD=26.52;SOR=1.445	GT:AD:DP:GQ:PL	1/1:0,40:40:99:1089,119,0
3R	31091478	.	C	G	1395.77	.	AC=2;AF=1.00;AN=2;DP=51;ExcessHet=3.0103;FS=0.000;MLEAC=2;MLEAF=1.00;MQ=44.00;QD=27.37;SOR=0.994	GT:AD:DP:GQ:PL	1/1:0,51:51:99:1424,153,0
3R	31093004	.	CG	C	1988.73	.	AC=2;AF=1.00;AN=2;DP=66;ExcessHet=3.0103;FS=0.000;MLEAC=2;MLEAF=1.00;MQ=44.06;QD=30.60;SOR=0.723	GT:AD:DP:GQ:PL	1/1:0,65:65:99:2026,195,0
3R	31094473	.	G	T	2142.77	.	AC=2;AF=1.00;AN=2;DP=48;ExcessHet=3.0103;FS=0.000;MLEAC=2;MLEAF=1.00;MQ=44.00;QD=25.23;SOR=1.378	GT:AD:DP:GQ:PL	1/1:0,47:47:99:2171,148,0
3R	31094475	.	A	G	2187.77	.	AC=2;AF=1.00;AN=2;DP=48;ExcessHet=3.0103;FS=0.000;MLEAC=2;MLEAF=1.00;MQ=44.00;QD=34.77;SOR=1.514	GT:AD:DP:GQ:PL	1/1:0,47:47:99:2216,151,0
3R	31094479	.	GA	G	2190.73	.	AC=2;AF=1.00;AN=2;DP=50;ExcessHet=3.0103;FS=0.000;MLEAC=2;MLEAF=1.00;MQ=44.00;QD=31.10;SOR=1.609	GT:AD:DP:GQ:PL	1/1:0,49:49:99:2228,151,0
3R	31094483	.	A	G	2154.77	.	AC=2;AF=1.00;AN=2;DP=50;ExcessHet=3.0103;FS=0.000;MLEAC=2;MLEAF=1.00;MQ=44.00;QD=28.50;SOR=1.609	GT:AD:DP:GQ:PL	1/1:0,49:49:99:2183,147,0
3R	31094506	.	T	C	1102.77	.	AC=2;AF=1.00;AN=2;DP=43;ExcessHet=3.0103;FS=0.000;MLEAC=2;MLEAF=1.00;MQ=44.00;QD=26.26;SOR=1.721	GT:AD:DP:GQ:PL	1/1:0,42:42:99:1131,125,0
3R	31094593	.	G	A	2139.77	.	AC=2;AF=1.00;AN=2;DP=50;ExcessHet=3.0103;FS=0.000;MLEAC=2;MLEAF=1.00;MQ=44.00;QD=28.39;SOR=0.773	GT:AD:DP:GQ:PL	1/1:0,50:50:99:2168,153,0
3R	31094605	.	T	C	2089.77	.	AC=2;AF=1.00;AN=2;DP=49;ExcessHet=3.0103;FS=0.000;MLEAC=2;MLEAF=1.00;MQ=44.00;QD=30.32;SOR=0.818	GT:AD:DP:GQ:PL	1/1:0,49:49:99:2118,150,0
3R	31094659	.	C	A	1480.77	.	AC=2;AF=1.00;AN=2;BaseQRankSum=1.863;ClippingRankSum=0.000;DP=55;ExcessHet=3.0103;FS=4.616;MLEAC=2;MLEAF=1.00;MQ=44.00;MQRankSum=0.000;QD=26.92;ReadPosRankSum=1.166;SOR=1.397	GT:AD:DP:GQ:PL	1/1:1,54:55:99:1509,155,0
3R	31094744	.	T	C	1511.77	.	AC=2;AF=1.00;AN=2;DP=56;ExcessHet=3.0103;FS=0.000;MLEAC=2;MLEAF=1.00;MQ=44.00;QD=27.00;SOR=1.199	GT:AD:DP:GQ:PL	1/1:0,56:56:99:1540,168,0
3R	31094780	.	T	A	1471.77	.	AC=2;AF=1.00;AN=2;DP=53;ExcessHet=3.0103;FS=0.000;MLEAC=2;MLEAF=1.00;MQ=44.00;QD=27.77;SOR=0.730	GT:AD:DP:GQ:PL	1/1:0,53:53:99:1500,159,0
3R	31095526	.	G	T	1259.77	.	AC=2;AF=1.00;AN=2;DP=47;ExcessHet=3.0103;FS=0.000;MLEAC=2;MLEAF=1.00;MQ=44.00;QD=26.80;SOR=1.132	GT:AD:DP:GQ:PL	1/1:0,47:47:99:1288,141,0
3R	31095601	.	C	T	1183.77	.	AC=2;AF=1.00;AN=2;DP=44;ExcessHet=3.0103;FS=0.000;MLEAC=2;MLEAF=1.00;MQ=44.00;QD=26.90;SOR=0.883	GT:AD:DP:GQ:PL	1/1:0,44:44:99:1212,131,0
3R	31095683	.	A	G	1287.77	.	AC=2;AF=1.00;AN=2;DP=47;ExcessHet=3.0103;FS=0.000;MLEAC=2;MLEAF=1.00;MQ=43.96;QD=27.40;SOR=0.919	GT:AD:DP:GQ:PL	1/1:0,47:47:99:1316,141,0
3R	31095769	.	A	G	1188.77	.	AC=2;AF=1.00;AN=2;DP=43;ExcessHet=3.0103;FS=0.000;MLEAC=2;MLEAF=1.00;MQ=43.58;QD=27.65;SOR=1.055	GT:AD:DP:GQ:PL	1/1:0,43:43:99:1217,129,0
3R	31095794	.	T	TG	2202.73	.	AC=2;AF=1.00;AN=2;DP=51;ExcessHet=3.0103;FS=0.000;MLEAC=2;MLEAF=1.00;MQ=43.57;QD=30.95;SOR=0.994	GT:AD:DP:GQ:PL	1/1:0,51:51:99:2240,153,0
3R	31095796	.	T	TA	2202.73	.	AC=2;AF=1.00;AN=2;DP=50;ExcessHet=3.0103;FS=0.000;MLEAC=2;MLEAF=1.00;MQ=43.56;QD=32.39;SOR=0.952	GT:AD:DP:GQ:PL	1/1:0,50:50:99:2240,153,0
3R	31095822	.	A	T	1277.77	.	AC=2;AF=1.00;AN=2;DP=46;ExcessHet=3.0103;FS=0.000;MLEAC=2;MLEAF=1.00;MQ=43.61;QD=27.78;SOR=1.609	GT:AD:DP:GQ:PL	1/1:0,46:46:99:1306,138,0
3R	31095878	.	A	G	1921.77	.	AC=2;AF=1.00;AN=2;DP=44;ExcessHet=3.0103;FS=0.000;MLEAC=2;MLEAF=1.00;MQ=43.45;QD=35.05;SOR=0.990	GT:AD:DP:GQ:PL	1/1:0,44:44:99:1950,132,0
3R	31095883	.	T	C	1935.77	.	AC=2;AF=1.00;AN=2;DP=43;ExcessHet=3.0103;FS=0.000;MLEAC=2;MLEAF=1.00;MQ=43.44;QD=30.62;SOR=0.941	GT:AD:DP:GQ:PL	1/1:0,43:43:99:1964,132,0
3R	31095884	.	G	A	1935.77	.	AC=2;AF=1.00;AN=2;DP=42;ExcessHet=3.0103;FS=0.000;MLEAC=2;MLEAF=1.00;MQ=43.48;QD=30.98;SOR=0.892	GT:AD:DP:GQ:PL	1/1:0,42:42:99:1964,132,0
3R	31095889	.	T	A	1816.77	.	AC=2;AF=1.00;AN=2;DP=40;ExcessHet=3.0103;FS=0.000;MLEAC=2;MLEAF=1.00;MQ=43.45;QD=28.64;SOR=0.902	GT:AD:DP:GQ:PL	1/1:0,40:40:99:1845,123,0
3R	31095903	.	G	T	1137.77	.	AC=2;AF=1.00;AN=2;DP=41;ExcessHet=3.0103;FS=0.000;MLEAC=2;MLEAF=1.00;MQ=43.46;QD=27.75;SOR=0.843	GT:AD:DP:GQ:PL	1/1:0,41:41:99:1166,123,0
3R	31095927	.	G	A	1066.77	.	AC=2;AF=1.00;AN=2;DP=38;ExcessHet=3.0103;FS=0.000;MLEAC=2;MLEAF=1.00;MQ=43.61;QD=28.07;SOR=0.798	GT:AD:DP:GQ:PL	1/1:0,38:38:99:1095,114,0
3R	31095948	.	C	A	911.77	.	AC=2;AF=1.00;AN=2;DP=32;ExcessHet=3.0103;FS=0.000;MLEAC=2;MLEAF=1.00;MQ=43.43;QD=28.49;SOR=0.818	GT:AD:DP:GQ:PL	1/1:0,32:32:96:940,96,0
3R	31096267	.	C	G	894.77	.	AC=2;AF=1.00;AN=2;DP=35;ExcessHet=3.0103;FS=0.000;MLEAC=2;MLEAF=1.00;MQ=43.92;QD=25.56;SOR=1.002	GT:AD:DP:GQ:PL	1/1:0,35:35:99:923,104,0
3R	31096391	.	C	T	1242.77	.	AC=2;AF=1.00;AN=2;BaseQRankSum=-0.204;ClippingRankSum=0.000;DP=46;ExcessHet=3.0103;FS=0.000;MLEAC=2;MLEAF=1.00;MQ=42.65;MQRankSum=-0.704;QD=27.02;ReadPosRankSum=-0.503;SOR=0.375	GT:AD:DP:GQ:PL	1/1:1,45:46:99:1271,109,0
3R	31096404	.	C	T	1365.77	.	AC=2;AF=1.00;AN=2;BaseQRankSum=1.512;ClippingRankSum=0.000;DP=51;ExcessHet=3.0103;FS=0.000;MLEAC=2;MLEAF=1.00;MQ=42.63;MQRankSum=-0.741;QD=26.78;ReadPosRankSum=-0.818;SOR=0.435	GT:AD:DP:GQ:PL	1/1:1,50:51:99:1394,126,0
3R	31096428	.	T	A	1455.77	.	AC=2;AF=1.00;AN=2;BaseQRankSum=1.405;ClippingRankSum=0.000;DP=54;ExcessHet=3.0103;FS=0.000;MLEAC=2;MLEAF=1.00;MQ=42.76;MQRankSum=-0.683;QD=26.96;ReadPosRankSum=0.998;SOR=0.349	GT:AD:DP:GQ:PL	1/1:1,53:54:99:1484,136,0
3R	31096488	.	T	A	2443.77	.	AC=2;AF=1.00;AN=2;BaseQRankSum=-1.398;ClippingRankSum=0.000;DP=59;ExcessHet=3.0103;FS=3.395;MLEAC=2;MLEAF=1.00;MQ=42.76;MQRankSum=-0.720;QD=29.44;ReadPosRankSum=-0.833;SOR=0.556	GT:AD:DP:GQ:PL	1/1:1,58:59:99:2472,133,0
3R	31096497	.	A	T	2450.77	.	AC=2;AF=1.00;AN=2;BaseQRankSum=-0.981;ClippingRankSum=0.000;DP=57;ExcessHet=3.0103;FS=3.579;MLEAC=2;MLEAF=1.00;MQ=42.95;MQRankSum=-0.713;QD=32.28;ReadPosRankSum=-0.496;SOR=0.689	GT:AD:DP:GQ:PL	1/1:1,56:57:99:2479,133,0
3R	31096582	.	A	G	1111.77	.	AC=2;AF=1.00;AN=2;BaseQRankSum=-0.285;ClippingRankSum=0.000;DP=43;ExcessHet=3.0103;FS=3.324;MLEAC=2;MLEAF=1.00;MQ=43.12;MQRankSum=-0.713;QD=25.86;ReadPosRankSum=0.930;SOR=0.525	GT:AD:DP:GQ:PL	1/1:1,42:43:99:1140,101,0
3R	31096635	.	G	C	2124.77	.	AC=2;AF=1.00;AN=2;DP=49;ExcessHet=3.0103;FS=0.000;MLEAC=2;MLEAF=1.00;MQ=42.89;QD=26.45;SOR=1.225	GT:AD:DP:GQ:PL	1/1:0,49:49:99:2153,147,0
3R	31096638	.	G	T	2089.77	.	AC=2;AF=1.00;AN=2;DP=46;ExcessHet=3.0103;FS=0.000;MLEAC=2;MLEAF=1.00;MQ=42.86;QD=31.90;SOR=1.203	GT:AD:DP:GQ:PL	1/1:0,46:46:99:2118,144,0
3R	31096646	.	T	G	2190.77	.	AC=2;AF=1.00;AN=2;DP=50;ExcessHet=3.0103;FS=0.000;MLEAC=2;MLEAF=1.00;MQ=42.91;QD=29.17;SOR=1.051	GT:AD:DP:GQ:PL	1/1:0,50:50:99:2219,153,0
3R	31096675	.	ATAT	A	2167.73	.	AC=2;AF=1.00;AN=2;DP=49;ExcessHet=3.0103;FS=0.000;MLEAC=2;MLEAF=1.00;MQ=42.93;QD=25.90;SOR=1.609	GT:AD:DP:GQ:PL	1/1:0,49:49:99:2205,147,0
3R	31096683	.	T	TGGAATAGAGC	2407.73	.	AC=2;AF=1.00;AN=2;DP=48;ExcessHet=3.0103;FS=0.000;MLEAC=2;MLEAF=1.00;MQ=42.91;QD=32.59;SOR=1.708	GT:AD:DP:GQ:PL	1/1:0,48:48:99:2445,165,0
3R	31096770	.	A	G	1551.77	.	AC=2;AF=1.00;AN=2;DP=57;ExcessHet=3.0103;FS=0.000;MLEAC=2;MLEAF=1.00;MQ=43.66;QD=27.22;SOR=0.800	GT:AD:DP:GQ:PL	1/1:0,57:57:99:1580,171,0
3R	31096814	.	A	C	1549.77	.	AC=2;AF=1.00;AN=2;DP=58;ExcessHet=3.0103;FS=0.000;MLEAC=2;MLEAF=1.00;MQ=43.80;QD=26.72;SOR=0.914	GT:AD:DP:GQ:PL	1/1:0,58:58:99:1578,173,0
3R	31096848	.	C	T	1602.77	.	AC=2;AF=1.00;AN=2;DP=61;ExcessHet=3.0103;FS=0.000;MLEAC=2;MLEAF=1.00;MQ=43.78;QD=26.71;SOR=0.831	GT:AD:DP:GQ:PL	1/1:0,60:60:99:1631,179,0
3R	31098938	.	A	G	1141.77	.	AC=2;AF=1.00;AN=2;DP=44;ExcessHet=3.0103;FS=0.000;MLEAC=2;MLEAF=1.00;MQ=44.00;QD=25.95;SOR=0.883	GT:AD:DP:GQ:PL	1/1:0,44:44:99:1170,131,0
3R	31099127	.	C	A	2176.77	.	AC=2;AF=1.00;AN=2;DP=50;ExcessHet=3.0103;FS=0.000;MLEAC=2;MLEAF=1.00;MQ=44.00;QD=30.44;SOR=0.909	GT:AD:DP:GQ:PL	1/1:0,49:49:99:2205,147,0
3R	31099128	.	C	A	2176.77	.	AC=2;AF=1.00;AN=2;DP=50;ExcessHet=3.0103;FS=0.000;MLEAC=2;MLEAF=1.00;MQ=44.00;QD=27.97;SOR=0.909	GT:AD:DP:GQ:PL	1/1:0,49:49:99:2205,147,0
3R	31099138	.	G	A	2089.77	.	AC=2;AF=1.00;AN=2;DP=49;ExcessHet=3.0103;FS=0.000;MLEAC=2;MLEAF=1.00;MQ=44.00;QD=30.78;SOR=0.866	GT:AD:DP:GQ:PL	1/1:0,48:48:99:2118,144,0
3R	31099355	.	A	G	1525.77	.	AC=2;AF=1.00;AN=2;DP=58;ExcessHet=3.0103;FS=0.000;MLEAC=2;MLEAF=1.00;MQ=44.00;QD=26.77;SOR=0.960	GT:AD:DP:GQ:PL	1/1:0,57:57:99:1554,171,0
3R	31099454	.	G	T	1811.77	.	AC=2;AF=1.00;AN=2;DP=65;ExcessHet=3.0103;FS=0.000;MLEAC=2;MLEAF=1.00;MQ=44.00;QD=27.87;SOR=0.854	GT:AD:DP:GQ:PL	1/1:0,65:65:99:1840,195,0
3R	31099661	.	G	A	1622.77	.	AC=2;AF=1.00;AN=2;DP=59;ExcessHet=3.0103;FS=0.000;MLEAC=2;MLEAF=1.00;MQ=44.00;QD=27.50;SOR=0.726	GT:AD:DP:GQ:PL	1/1:0,59:59:99:1651,177,0
3R	31100210	.	G	C	1430.77	.	AC=2;AF=1.00;AN=2;DP=55;ExcessHet=3.0103;FS=0.000;MLEAC=2;MLEAF=1.00;MQ=43.93;QD=26.01;SOR=0.804	GT:AD:DP:GQ:PL	1/1:0,55:55:99:1459,163,0
3R	31100308	.	T	A	1326.77	.	AC=2;AF=1.00;AN=2;DP=51;ExcessHet=3.0103;FS=0.000;MLEAC=2;MLEAF=1.00;MQ=44.00;QD=26.02;SOR=1.201	GT:AD:DP:GQ:PL	1/1:0,51:51:99:1355,152,0
3R	31100324	.	C	T	2308.77	.	AC=2;AF=1.00;AN=2;DP=53;ExcessHet=3.0103;FS=0.000;MLEAC=2;MLEAF=1.00;MQ=44.00;QD=25.79;SOR=1.179	GT:AD:DP:GQ:PL	1/1:0,53:53:99:2337,160,0
3R	31100333	.	G	A	2296.77	.	AC=2;AF=1.00;AN=2;DP=51;ExcessHet=3.0103;FS=0.000;MLEAC=2;MLEAF=1.00;MQ=44.00;QD=34.62;SOR=1.201	GT:AD:DP:GQ:PL	1/1:0,51:51:99:2325,157,0
3R	31100341	.	G	T	2372.77	.	AC=2;AF=1.00;AN=2;DP=54;ExcessHet=3.0103;FS=0.000;MLEAC=2;MLEAF=1.00;MQ=44.00;QD=26.49;SOR=1.220	GT:AD:DP:GQ:PL	1/1:0,54:54:99:2401,163,0
3R	31100355	.	G	T	2407.77	.	AC=2;AF=1.00;AN=2;DP=53;ExcessHet=3.0103;FS=0.000;MLEAC=2;MLEAF=1.00;MQ=44.00;QD=28.62;SOR=1.179	GT:AD:DP:GQ:PL	1/1:0,53:53:99:2436,166,0
3R	31100362	.	C	T	2467.77	.	AC=2;AF=1.00;AN=2;DP=57;ExcessHet=3.0103;FS=0.000;MLEAC=2;MLEAF=1.00;MQ=44.00;QD=33.82;SOR=1.238	GT:AD:DP:GQ:PL	1/1:0,57:57:99:2496,172,0
3R	31100382	.	T	C	1723.77	.	AC=2;AF=1.00;AN=2;DP=63;ExcessHet=3.0103;FS=0.000;MLEAC=2;MLEAF=1.00;MQ=44.00;QD=27.36;SOR=0.724	GT:AD:DP:GQ:PL	1/1:0,63:63:99:1752,189,0
3R	31100532	.	A	G	2150.77	.	AC=2;AF=1.00;AN=2;DP=49;ExcessHet=3.0103;FS=0.000;MLEAC=2;MLEAF=1.00;MQ=44.00;QD=32.35;SOR=1.225	GT:AD:DP:GQ:PL	1/1:0,49:49:99:2179,147,0
3R	31100538	.	A	T	2204.77	.	AC=2;AF=1.00;AN=2;DP=49;ExcessHet=3.0103;FS=0.000;MLEAC=2;MLEAF=1.00;MQ=44.00;QD=33.68;SOR=1.112	GT:AD:DP:GQ:PL	1/1:0,49:49:99:2233,151,0
3R	31100545	.	T	A	2119.77	.	AC=2;AF=1.00;AN=2;DP=46;ExcessHet=3.0103;FS=0.000;MLEAC=2;MLEAF=1.00;MQ=44.00;QD=30.66;SOR=1.085	GT:AD:DP:GQ:PL	1/1:0,46:46:99:2148,144,0
3R	31100547	.	C	A	2074.77	.	AC=2;AF=1.00;AN=2;DP=47;ExcessHet=3.0103;FS=0.000;MLEAC=2;MLEAF=1.00;MQ=44.00;QD=33.62;SOR=1.132	GT:AD:DP:GQ:PL	1/1:0,47:47:99:2103,141,0
3R	31101167	.	G	T	1280.77	.	AC=2;AF=1.00;AN=2;DP=47;ExcessHet=3.0103;FS=0.000;MLEAC=2;MLEAF=1.00;MQ=43.75;QD=27.84;SOR=1.085	GT:AD:DP:GQ:PL	1/1:0,46:46:99:1309,138,0
3R	31101224	.	A	G	1861.77	.	AC=2;AF=1.00;AN=2;DP=42;ExcessHet=3.0103;FS=0.000;MLEAC=2;MLEAF=1.00;MQ=43.53;QD=32.50;SOR=1.556	GT:AD:DP:GQ:PL	1/1:0,42:42:99:1890,126,0
3R	31101226	.	T	G	1861.77	.	AC=2;AF=1.00;AN=2;DP=42;ExcessHet=3.0103;FS=0.000;MLEAC=2;MLEAF=1.00;MQ=43.53;QD=31.54;SOR=1.556	GT:AD:DP:GQ:PL	1/1:0,42:42:99:1890,126,0
3R	31101227	.	AT	A	1916.73	.	AC=2;AF=1.00;AN=2;DP=42;ExcessHet=3.0103;FS=0.000;MLEAC=2;MLEAF=1.00;MQ=43.53;QD=30.33;SOR=1.556	GT:AD:DP:GQ:PL	1/1:0,42:42:99:1954,132,0
3R	31101230	.	ATTATTAT	A	1916.73	.	AC=2;AF=1.00;AN=2;DP=44;ExcessHet=3.0103;FS=0.000;MLEAC=2;MLEAF=1.00;MQ=43.45;QD=28.97;SOR=1.662	GT:AD:DP:GQ:PL	1/1:0,44:44:99:1954,132,0
3R	31101280	.	AAT	A	377.73	.	AC=2;AF=1.00;AN=2;BaseQRankSum=0.263;ClippingRankSum=0.000;DP=37;ExcessHet=3.0103;FS=0.000;MLEAC=2;MLEAF=1.00;MQ=43.39;MQRankSum=-0.906;QD=13.03;ReadPosRankSum=0.517;SOR=0.765	GT:AD:DP:GQ:PL	1/1:2,27:29:45:415,45,0
3R	31101311	.	A	T	1965.77	.	AC=2;AF=1.00;AN=2;DP=44;ExcessHet=3.0103;FS=0.000;MLEAC=2;MLEAF=1.00;MQ=43.33;QD=33.64;SOR=1.105	GT:AD:DP:GQ:PL	1/1:0,44:44:99:1994,135,0
3R	31101315	.	T	G	2063.77	.	AC=2;AF=1.00;AN=2;DP=45;ExcessHet=3.0103;FS=0.000;MLEAC=2;MLEAF=1.00;MQ=43.35;QD=34.22;SOR=1.280	GT:AD:DP:GQ:PL	1/1:0,45:45:99:2092,144,0
3R	31101332	.	G	T	1862.77	.	AC=2;AF=1.00;AN=2;DP=45;ExcessHet=3.0103;FS=0.000;MLEAC=2;MLEAF=1.00;MQ=43.55;QD=26.77;SOR=1.280	GT:AD:DP:GQ:PL	1/1:0,45:45:99:1891,138,0
3R	31101382	.	C	A	1472.77	.	AC=2;AF=1.00;AN=2;DP=55;ExcessHet=3.0103;FS=0.000;MLEAC=2;MLEAF=1.00;MQ=43.71;QD=26.78;SOR=1.262	GT:AD:DP:GQ:PL	1/1:0,55:55:99:1501,164,0
3R	31101443	.	G	A	1517.77	.	AC=2;AF=1.00;AN=2;DP=56;ExcessHet=3.0103;FS=0.000;MLEAC=2;MLEAF=1.00;MQ=43.68;QD=27.10;SOR=0.693	GT:AD:DP:GQ:PL	1/1:0,56:56:99:1546,167,0
3R	31101508	.	G	A	1106.77	.	AC=2;AF=1.00;AN=2;DP=45;ExcessHet=3.0103;FS=0.000;MLEAC=2;MLEAF=1.00;MQ=43.72;QD=24.59;SOR=0.929	GT:AD:DP:GQ:PL	1/1:0,45:45:99:1135,132,0
3R	31101687	.	ACG	A	2242.73	.	AC=2;AF=1.00;AN=2;DP=51;ExcessHet=3.0103;FS=0.000;MLEAC=2;MLEAF=1.00;MQ=44.32;QD=27.87;SOR=0.732	GT:AD:DP:GQ:PL	1/1:0,51:51:99:2280,154,0
3R	31101691	.	G	A	2276.77	.	AC=2;AF=1.00;AN=2;DP=50;ExcessHet=3.0103;FS=0.000;MLEAC=2;MLEAF=1.00;MQ=44.32;QD=34.43;SOR=0.693	GT:AD:DP:GQ:PL	1/1:0,50:50:99:2305,157,0
3R	31101695	.	C	A	2325.77	.	AC=2;AF=1.00;AN=2;DP=53;ExcessHet=3.0103;FS=0.000;MLEAC=2;MLEAF=1.00;MQ=44.31;QD=29.98;SOR=0.730	GT:AD:DP:GQ:PL	1/1:0,53:53:99:2354,160,0
3R	31101822	.	A	T	1141.77	.	AC=2;AF=1.00;AN=2;DP=27;ExcessHet=3.0103;FS=0.000;MLEAC=2;MLEAF=1.00;MQ=43.55;QD=25.63;SOR=0.922	GT:AD:DP:GQ:PL	1/1:0,27:27:84:1170,84,0
3R	31101831	.	C	A	1111.77	.	AC=2;AF=1.00;AN=2;DP=26;ExcessHet=3.0103;FS=0.000;MLEAC=2;MLEAF=1.00;MQ=42.58;QD=32.24;SOR=1.022	GT:AD:DP:GQ:PL	1/1:0,26:26:81:1140,81,0
3R	31101841	.	T	TACCCCCCC	1056.73	.	AC=2;AF=1.00;AN=2;DP=25;ExcessHet=3.0103;FS=0.000;MLEAC=1;MLEAF=0.500;MQ=41.85;QD=29.81;SOR=2.303	GT:AD:DP:GQ:PL	1/1:0,25:25:80:1072,80,0
3R	31101902	.	G	A	840.77	.	AC=2;AF=1.00;AN=2;DP=33;ExcessHet=3.0103;FS=0.000;MLEAC=2;MLEAF=1.00;MQ=43.23;QD=26.27;SOR=0.957	GT:AD:DP:GQ:PL	1/1:0,32:32:96:869,96,0
3R	31102030	.	A	ATTACACAGAATTAGTACT	1657.73	.	AC=2;AF=1.00;AN=2;DP=39;ExcessHet=3.0103;FS=0.000;MLEAC=2;MLEAF=1.00;MQ=41.49;QD=29.25;SOR=0.804	GT:AD:DP:GQ:PL	1/1:0,36:36:99:1695,117,0
3R	31102095	.	G	A	1390.77	.	AC=2;AF=1.00;AN=2;DP=36;ExcessHet=3.0103;FS=0.000;MLEAC=2;MLEAF=1.00;MQ=42.04;QD=30.89;SOR=0.818	GT:AD:DP:GQ:PL	1/1:0,32:32:96:1419,96,0
3R	31102100	.	G	A	1494.77	.	AC=2;AF=1.00;AN=2;DP=39;ExcessHet=3.0103;FS=0.000;MLEAC=2;MLEAF=1.00;MQ=42.00;QD=31.53;SOR=0.811	GT:AD:DP:GQ:PL	1/1:0,34:34:99:1523,105,0
3R	31102330	.	A	AAGTTAATAATTACAGTTATCGATT	541.73	.	AC=1;AF=0.500;AN=2;BaseQRankSum=0.847;ClippingRankSum=0.000;DP=18;ExcessHet=3.0103;FS=16.564;MLEAC=1;MLEAF=0.500;MQ=39.34;MQRankSum=-0.966;QD=31.87;ReadPosRankSum=0.086;SOR=5.418	GT:AD:DP:GQ:PL	0/1:3,14:17:84:579,0,84
3R	31102332	.	G	GATTTTGAAGATCGCAAGCGACCGTTTATTGCAATTTATCATTTGAAACTAAATCTAGCGTACAAAATGTTTCC	540.73	.	AC=1;AF=0.500;AN=2;BaseQRankSum=-0.626;ClippingRankSum=0.000;DP=14;ExcessHet=3.0103;FS=14.150;MLEAC=1;MLEAF=0.500;MQ=38.23;MQRankSum=-1.287;QD=29.04;ReadPosRankSum=-1.927;SOR=4.799	GT:AD:DP:GQ:PL	0/1:3,10:13:85:578,0,85
3R	31102386	.	T	C	339.77	.	AC=2;AF=1.00;AN=2;DP=17;ExcessHet=3.0103;FS=0.000;MLEAC=2;MLEAF=1.00;MQ=42.58;QD=26.14;SOR=1.179	GT:AD:DP:GQ:PL	1/1:0,13:13:39:368,39,0
3R	31102601	.	G	GA	1052.73	.	AC=2;AF=1.00;AN=2;BaseQRankSum=-0.524;ClippingRankSum=0.000;DP=48;ExcessHet=3.0103;FS=0.000;MLEAC=2;MLEAF=1.00;MQ=43.38;MQRankSum=-0.563;QD=23.93;ReadPosRankSum=-0.158;SOR=0.242	GT:AD:DP:GQ:PL	1/1:1,43:44:99:1090,111,0
3R	31102719	.	T	A	1213.77	.	AC=2;AF=1.00;AN=2;DP=46;ExcessHet=3.0103;FS=0.000;MLEAC=2;MLEAF=1.00;MQ=43.57;QD=26.97;SOR=0.737	GT:AD:DP:GQ:PL	1/1:0,45:45:99:1242,135,0
3R	31102769	.	T	G	1171.77	.	AC=2;AF=1.00;AN=2;DP=43;ExcessHet=3.0103;FS=0.000;MLEAC=2;MLEAF=1.00;MQ=42.77;QD=27.25;SOR=1.609	GT:AD:DP:GQ:PL	1/1:0,43:43:99:1200,129,0
3R	31102802	.	G	A	1101.77	.	AC=2;AF=1.00;AN=2;DP=40;ExcessHet=3.0103;FS=0.000;MLEAC=2;MLEAF=1.00;MQ=42.28;QD=27.54;SOR=1.292	GT:AD:DP:GQ:PL	1/1:0,40:40:99:1130,120,0
3R	31102828	.	A	AATCTGCGAGAAAACGAG	2013.73	.	AC=2;AF=1.00;AN=2;DP=44;ExcessHet=3.0103;FS=0.000;MLEAC=2;MLEAF=1.00;MQ=42.44;QD=29.10;SOR=1.364	GT:AD:DP:GQ:PL	1/1:0,44:44:99:2051,138,0
3R	31102853	.	T	TA	1807.73	.	AC=2;AF=1.00;AN=2;DP=42;ExcessHet=3.0103;FS=0.000;MLEAC=2;MLEAF=1.00;MQ=42.59;QD=31.77;SOR=1.259	GT:AD:DP:GQ:PL	1/1:0,42:42:99:1845,126,0
3R	31102855	.	GC	G	1807.73	.	AC=2;AF=1.00;AN=2;DP=41;ExcessHet=3.0103;FS=0.000;MLEAC=2;MLEAF=1.00;MQ=42.61;QD=27.91;SOR=1.206	GT:AD:DP:GQ:PL	1/1:0,41:41:99:1845,126,0
3R	31102964	.	G	A	1342.77	.	AC=2;AF=1.00;AN=2;DP=50;ExcessHet=3.0103;FS=0.000;MLEAC=2;MLEAF=1.00;MQ=43.31;QD=26.86;SOR=1.051	GT:AD:DP:GQ:PL	1/1:0,50:50:99:1371,149,0
3R	31103031	.	G	A	1331.77	.	AC=2;AF=1.00;AN=2;DP=50;ExcessHet=3.0103;FS=0.000;MLEAC=2;MLEAF=1.00;MQ=43.53;QD=26.64;SOR=0.859	GT:AD:DP:GQ:PL	1/1:0,50:50:99:1360,149,0
3R	31103050	.	T	C	1355.77	.	AC=2;AF=1.00;AN=2;DP=52;ExcessHet=3.0103;FS=0.000;MLEAC=2;MLEAF=1.00;MQ=43.58;QD=26.07;SOR=0.853	GT:AD:DP:GQ:PL	1/1:0,52:52:99:1384,155,0
3R	31103132	.	G	A	1769.77	.	AC=2;AF=1.00;AN=2;DP=64;ExcessHet=3.0103;FS=0.000;MLEAC=2;MLEAF=1.00;MQ=43.82;QD=27.65;SOR=0.966	GT:AD:DP:GQ:PL	1/1:0,64:64:99:1798,192,0
3R	31103265	.	C	CA	829.73	.	AC=2;AF=1.00;AN=2;BaseQRankSum=-0.707;ClippingRankSum=0.000;DP=53;ExcessHet=3.0103;FS=6.305;MLEAC=2;MLEAF=1.00;MQ=43.93;MQRankSum=-0.180;QD=17.29;ReadPosRankSum=1.748;SOR=0.148	GT:AD:DP:GQ:PL	1/1:3,45:48:89:867,89,0
3R	31103628	.	T	C	1408.77	.	AC=2;AF=1.00;AN=2;DP=55;ExcessHet=3.0103;FS=0.000;MLEAC=2;MLEAF=1.00;MQ=42.87;QD=25.61;SOR=1.061	GT:AD:DP:GQ:PL	1/1:0,55:55:99:1437,163,0
3R	31103660	.	G	GAATATATCTCTTCATTTTA	2616.73	.	AC=2;AF=1.00;AN=2;DP=51;ExcessHet=3.0103;FS=0.000;MLEAC=2;MLEAF=1.00;MQ=42.58;QD=29.95;SOR=1.270	GT:AD:DP:GQ:PL	1/1:0,50:50:99:2654,177,0
3R	31103663	.	A	T	2401.77	.	AC=2;AF=1.00;AN=2;DP=52;ExcessHet=3.0103;FS=0.000;MLEAC=2;MLEAF=1.00;MQ=42.65;QD=22.30;SOR=1.609	GT:AD:DP:GQ:PL	1/1:0,52:52:99:2430,163,0
3R	31103676	.	G	T	2346.77	.	AC=2;AF=1.00;AN=2;DP=55;ExcessHet=3.0103;FS=0.000;MLEAC=2;MLEAF=1.00;MQ=42.76;QD=38.16;SOR=1.487	GT:AD:DP:GQ:PL	1/1:0,55:55:99:2375,165,0
3R	31103738	.	A	C	2131.77	.	AC=2;AF=1.00;AN=2;DP=51;ExcessHet=3.0103;FS=0.000;MLEAC=2;MLEAF=1.00;MQ=43.19;QD=24.74;SOR=0.994	GT:AD:DP:GQ:PL	1/1:0,51:51:99:2160,156,0
3R	31103751	.	C	T	1938.77	.	AC=2;AF=1.00;AN=2;DP=43;ExcessHet=3.0103;FS=0.000;MLEAC=2;MLEAF=1.00;MQ=43.47;QD=33.67;SOR=0.836	GT:AD:DP:GQ:PL	1/1:0,43:43:99:1967,135,0
3R	31103794	.	G	A	1367.77	.	AC=2;AF=1.00;AN=2;DP=50;ExcessHet=3.0103;FS=0.000;MLEAC=2;MLEAF=1.00;MQ=43.18;QD=27.91;SOR=0.733	GT:AD:DP:GQ:PL	1/1:0,49:49:99:1396,147,0
3R	31104093	.	T	C	1792.77	.	AC=2;AF=1.00;AN=2;DP=68;ExcessHet=3.0103;FS=0.000;MLEAC=2;MLEAF=1.00;MQ=43.91;QD=26.76;SOR=0.917	GT:AD:DP:GQ:PL	1/1:0,67:67:99:1821,201,0
3R	31104148	.	C	T	2951.77	.	AC=2;AF=1.00;AN=2;DP=65;ExcessHet=3.0103;FS=0.000;MLEAC=2;MLEAF=1.00;MQ=43.94;QD=30.37;SOR=1.000	GT:AD:DP:GQ:PL	1/1:0,65:65:99:2980,202,0
3R	31104150	.	C	A	2951.77	.	AC=2;AF=1.00;AN=2;DP=67;ExcessHet=3.0103;FS=0.000;MLEAC=2;MLEAF=1.00;MQ=43.94;QD=22.98;SOR=1.066	GT:AD:DP:GQ:PL	1/1:0,67:67:99:2980,202,0
3R	31104378	.	G	A	1446.77	.	AC=2;AF=1.00;AN=2;DP=52;ExcessHet=3.0103;FS=0.000;MLEAC=2;MLEAF=1.00;MQ=44.00;QD=27.82;SOR=1.480	GT:AD:DP:GQ:PL	1/1:0,52:52:99:1475,156,0
3R	31104412	.	T	C	1182.77	.	AC=2;AF=1.00;AN=2;DP=46;ExcessHet=3.0103;FS=0.000;MLEAC=2;MLEAF=1.00;MQ=44.00;QD=25.71;SOR=0.780	GT:AD:DP:GQ:PL	1/1:0,46:46:99:1211,136,0
3R	31104541	.	T	TGGCTTTCATA	1589.73	.	AC=2;AF=1.00;AN=2;DP=32;ExcessHet=3.0103;FS=0.000;MLEAC=2;MLEAF=1.00;MQ=44.00;QD=28.67;SOR=1.681	GT:AD:DP:GQ:PL	1/1:0,32:32:99:1627,111,0
3R	31104609	.	A	C	1041.77	.	AC=2;AF=1.00;AN=2;DP=39;ExcessHet=3.0103;FS=0.000;MLEAC=2;MLEAF=1.00;MQ=44.00;QD=26.71;SOR=0.968	GT:AD:DP:GQ:PL	1/1:0,39:39:99:1070,116,0
3R	31104648	.	C	T	1241.77	.	AC=2;AF=1.00;AN=2;DP=45;ExcessHet=3.0103;FS=0.000;MLEAC=2;MLEAF=1.00;MQ=44.00;QD=27.59;SOR=0.829	GT:AD:DP:GQ:PL	1/1:0,45:45:99:1270,135,0
3R	31104829	.	G	A	1888.77	.	AC=2;AF=1.00;AN=2;DP=45;ExcessHet=3.0103;FS=0.000;MLEAC=2;MLEAF=1.00;MQ=43.96;QD=32.49;SOR=0.883	GT:AD:DP:GQ:PL	1/1:0,44:44:99:1917,132,0
3R	31104838	.	C	T	1948.77	.	AC=2;AF=1.00;AN=2;DP=45;ExcessHet=3.0103;FS=0.000;MLEAC=2;MLEAF=1.00;MQ=43.96;QD=32.93;SOR=0.784	GT:AD:DP:GQ:PL	1/1:0,44:44:99:1977,138,0
3R	31104931	.	CT	C	1926.73	.	AC=2;AF=1.00;AN=2;DP=63;ExcessHet=3.0103;FS=0.000;MLEAC=2;MLEAF=1.00;MQ=44.00;QD=31.08;SOR=0.899	GT:AD:DP:GQ:PL	1/1:0,62:62:99:1964,186,0
3R	31104987	.	T	G	1889.77	.	AC=2;AF=1.00;AN=2;DP=71;ExcessHet=3.0103;FS=0.000;MLEAC=2;MLEAF=1.00;MQ=43.97;QD=26.62;SOR=0.840	GT:AD:DP:GQ:PL	1/1:0,71:71:99:1918,212,0
3R	31105059	.	C	T	1698.77	.	AC=2;AF=1.00;AN=2;DP=62;ExcessHet=3.0103;FS=0.000;MLEAC=2;MLEAF=1.00;MQ=43.97;QD=27.40;SOR=0.758	GT:AD:DP:GQ:PL	1/1:0,62:62:99:1727,185,0
3R	31105151	.	C	G	1529.77	.	AC=2;AF=1.00;AN=2;DP=58;ExcessHet=3.0103;FS=0.000;MLEAC=2;MLEAF=1.00;MQ=43.55;QD=26.38;SOR=1.085	GT:AD:DP:GQ:PL	1/1:0,58:58:99:1558,172,0
3R	31105180	.	G	A	2337.77	.	AC=2;AF=1.00;AN=2;DP=54;ExcessHet=3.0103;FS=0.000;MLEAC=2;MLEAF=1.00;MQ=43.51;QD=30.71;SOR=1.329	GT:AD:DP:GQ:PL	1/1:0,54:54:99:2366,166,0
3R	31105193	.	T	C	2603.77	.	AC=2;AF=1.00;AN=2;DP=56;ExcessHet=3.0103;FS=0.000;MLEAC=2;MLEAF=1.00;MQ=44.00;QD=29.84;SOR=1.009	GT:AD:DP:GQ:PL	1/1:0,56:56:99:2632,181,0
3R	31105216	.	A	T	2470.77	.	AC=2;AF=1.00;AN=2;DP=58;ExcessHet=3.0103;FS=0.000;MLEAC=2;MLEAF=1.00;MQ=44.00;QD=32.65;SOR=1.085	GT:AD:DP:GQ:PL	1/1:0,58:58:99:2499,175,0
3R	31105262	.	C	G	2218.77	.	AC=2;AF=1.00;AN=2;DP=51;ExcessHet=3.0103;FS=0.000;MLEAC=2;MLEAF=1.00;MQ=44.00;QD=32.17;SOR=0.994	GT:AD:DP:GQ:PL	1/1:0,51:51:99:2247,156,0
3R	31105266	.	T	C	2214.77	.	AC=2;AF=1.00;AN=2;DP=52;ExcessHet=3.0103;FS=0.000;MLEAC=2;MLEAF=1.00;MQ=44.00;QD=31.51;SOR=0.941	GT:AD:DP:GQ:PL	1/1:0,52:52:99:2243,156,0
3R	31105437	.	T	A	1577.77	.	AC=2;AF=1.00;AN=2;DP=57;ExcessHet=3.0103;FS=0.000;MLEAC=2;MLEAF=1.00;MQ=43.91;QD=27.68;SOR=0.960	GT:AD:DP:GQ:PL	1/1:0,57:57:99:1606,171,0
3R	31105513	.	C	T	2347.77	.	AC=2;AF=1.00;AN=2;DP=53;ExcessHet=3.0103;FS=0.000;MLEAC=2;MLEAF=1.00;MQ=43.85;QD=30.98;SOR=0.730	GT:AD:DP:GQ:PL	1/1:0,53:53:99:2376,162,0
3R	31105517	.	T	A	2372.77	.	AC=2;AF=1.00;AN=2;DP=55;ExcessHet=3.0103;FS=0.000;MLEAC=2;MLEAF=1.00;MQ=43.86;QD=34.06;SOR=0.804	GT:AD:DP:GQ:PL	1/1:0,55:55:99:2401,165,0
3R	31105576	.	T	A	2245.77	.	AC=2;AF=1.00;AN=2;DP=54;ExcessHet=3.0103;FS=0.000;MLEAC=2;MLEAF=1.00;MQ=43.82;QD=28.13;SOR=0.730	GT:AD:DP:GQ:PL	1/1:0,53:53:99:2274,159,0
3R	31105595	.	G	A	2310.77	.	AC=2;AF=1.00;AN=2;DP=57;ExcessHet=3.0103;FS=0.000;MLEAC=2;MLEAF=1.00;MQ=43.79;QD=34.58;SOR=0.765	GT:AD:DP:GQ:PL	1/1:0,56:56:99:2339,168,0
3R	31105639	.	G	A	1350.77	.	AC=2;AF=1.00;AN=2;DP=49;ExcessHet=3.0103;FS=0.000;MLEAC=2;MLEAF=1.00;MQ=43.54;QD=27.57;SOR=1.473	GT:AD:DP:GQ:PL	1/1:0,49:49:99:1379,147,0
3R	31105664	.	T	C	2046.77	.	AC=2;AF=1.00;AN=2;DP=47;ExcessHet=3.0103;FS=0.000;MLEAC=2;MLEAF=1.00;MQ=43.39;QD=22.49;SOR=1.378	GT:AD:DP:GQ:PL	1/1:0,47:47:99:2075,141,0
3R	31105670	.	T	A	2212.77	.	AC=2;AF=1.00;AN=2;DP=48;ExcessHet=3.0103;FS=0.000;MLEAC=2;MLEAF=1.00;MQ=43.41;QD=34.07;SOR=1.298	GT:AD:DP:GQ:PL	1/1:0,48:48:99:2241,153,0
3R	31105680	.	C	T	2292.77	.	AC=2;AF=1.00;AN=2;DP=55;ExcessHet=3.0103;FS=0.000;MLEAC=2;MLEAF=1.00;MQ=43.41;QD=28.08;SOR=1.262	GT:AD:DP:GQ:PL	1/1:0,55:55:99:2321,165,0
3R	31105719	.	T	C	2397.77	.	AC=2;AF=1.00;AN=2;DP=58;ExcessHet=3.0103;FS=0.000;MLEAC=2;MLEAF=1.00;MQ=43.48;QD=25.39;SOR=1.085	GT:AD:DP:GQ:PL	1/1:0,58:58:99:2426,175,0
3R	31105743	.	T	C	2663.77	.	AC=2;AF=1.00;AN=2;DP=58;ExcessHet=3.0103;FS=0.000;MLEAC=2;MLEAF=1.00;MQ=43.34;QD=26.39;SOR=1.278	GT:AD:DP:GQ:PL	1/1:0,58:58:99:2692,184,0
3R	31105754	.	T	A	2744.77	.	AC=2;AF=1.00;AN=2;DP=61;ExcessHet=3.0103;FS=0.000;MLEAC=2;MLEAF=1.00;MQ=43.31;QD=29.60;SOR=1.022	GT:AD:DP:GQ:PL	1/1:0,61:61:99:2773,187,0
3R	31105773	.	T	C	2408.77	.	AC=2;AF=1.00;AN=2;DP=56;ExcessHet=3.0103;FS=0.000;MLEAC=2;MLEAF=1.00;MQ=43.26;QD=29.77;SOR=0.841	GT:AD:DP:GQ:PL	1/1:0,56:56:99:2437,169,0
3R	31105811	.	T	A	2836.77	.	AC=2;AF=1.00;AN=2;DP=64;ExcessHet=3.0103;FS=0.000;MLEAC=2;MLEAF=1.00;MQ=43.15;QD=28.93;SOR=0.966	GT:AD:DP:GQ:PL	1/1:0,64:64:99:2865,193,0
3R	31105815	.	T	G	2926.77	.	AC=2;AF=1.00;AN=2;DP=63;ExcessHet=3.0103;FS=0.000;MLEAC=2;MLEAF=1.00;MQ=43.14;QD=32.02;SOR=0.933	GT:AD:DP:GQ:PL	1/1:0,63:63:99:2955,199,0
3R	31105826	.	G	A	2626.77	.	AC=2;AF=1.00;AN=2;DP=57;ExcessHet=3.0103;FS=0.000;MLEAC=2;MLEAF=1.00;MQ=43.12;QD=31.97;SOR=0.960	GT:AD:DP:GQ:PL	1/1:0,57:57:99:2655,178,0
3R	31105849	.	A	G	2671.77	.	AC=2;AF=1.00;AN=2;DP=59;ExcessHet=3.0103;FS=0.000;MLEAC=2;MLEAF=1.00;MQ=43.11;QD=27.48;SOR=0.871	GT:AD:DP:GQ:PL	1/1:0,59:59:99:2700,181,0
3R	31105867	.	G	C	2754.77	.	AC=2;AF=1.00;AN=2;DP=62;ExcessHet=3.0103;FS=0.000;MLEAC=2;MLEAF=1.00;MQ=43.16;QD=33.25;SOR=0.976	GT:AD:DP:GQ:PL	1/1:0,62:62:99:2783,187,0
3R	31105873	.	T	A	2793.77	.	AC=2;AF=1.00;AN=2;DP=64;ExcessHet=3.0103;FS=0.000;MLEAC=2;MLEAF=1.00;MQ=43.18;QD=29.52;SOR=1.044	GT:AD:DP:GQ:PL	1/1:0,64:64:99:2822,193,0
3R	31105904	.	CA	C	1856.73	.	AC=2;AF=1.00;AN=2;DP=58;ExcessHet=3.0103;FS=0.000;MLEAC=2;MLEAF=1.00;MQ=43.41;QD=32.57;SOR=0.960	GT:AD:DP:GQ:PL	1/1:0,57:57:99:1894,171,0
3R	31106024	.	T	A	1612.77	.	AC=2;AF=1.00;AN=2;DP=58;ExcessHet=3.0103;FS=0.000;MLEAC=2;MLEAF=1.00;MQ=43.24;QD=27.81;SOR=1.179	GT:AD:DP:GQ:PL	1/1:0,58:58:99:1641,174,0
3R	31106051	.	ACTGTTGGGCTTAAAGCAG	A	2377.73	.	AC=2;AF=1.00;AN=2;DP=56;ExcessHet=3.0103;FS=0.000;MLEAC=2;MLEAF=1.00;MQ=43.24;QD=32.31;SOR=0.931	GT:AD:DP:GQ:PL	1/1:0,54:54:99:2415,163,0
3R	31106149	.	T	A	1469.77	.	AC=2;AF=1.00;AN=2;DP=53;ExcessHet=3.0103;FS=0.000;MLEAC=2;MLEAF=1.00;MQ=43.67;QD=27.73;SOR=0.892	GT:AD:DP:GQ:PL	1/1:0,53:53:99:1498,159,0
3R	31106263	.	G	T	2728.77	.	AC=2;AF=1.00;AN=2;DP=67;ExcessHet=3.0103;FS=0.000;MLEAC=2;MLEAF=1.00;MQ=43.94;QD=30.56;SOR=0.917	GT:AD:DP:GQ:PL	1/1:0,67:67:99:2757,205,0
3R	31106286	.	A	G	2604.77	.	AC=2;AF=1.00;AN=2;DP=59;ExcessHet=3.0103;FS=0.000;MLEAC=2;MLEAF=1.00;MQ=43.88;QD=26.95;SOR=0.726	GT:AD:DP:GQ:PL	1/1:0,59:59:99:2633,190,0
3R	31106356	.	T	C	1318.77	.	AC=2;AF=1.00;AN=2;DP=49;ExcessHet=3.0103;FS=0.000;MLEAC=2;MLEAF=1.00;MQ=43.82;QD=26.91;SOR=1.112	GT:AD:DP:GQ:PL	1/1:0,49:49:99:1347,147,0
3R	31106385	.	T	G	2093.77	.	AC=2;AF=1.00;AN=2;DP=50;ExcessHet=3.0103;FS=0.000;MLEAC=2;MLEAF=1.00;MQ=43.84;QD=31.35;SOR=1.051	GT:AD:DP:GQ:PL	1/1:0,50:50:99:2122,150,0
3R	31106409	.	G	T	2429.77	.	AC=2;AF=1.00;AN=2;DP=53;ExcessHet=3.0103;FS=0.000;MLEAC=2;MLEAF=1.00;MQ=43.85;QD=24.33;SOR=0.808	GT:AD:DP:GQ:PL	1/1:0,53:53:99:2458,166,0
3R	31106417	.	T	C	2401.77	.	AC=2;AF=1.00;AN=2;DP=53;ExcessHet=3.0103;FS=0.000;MLEAC=2;MLEAF=1.00;MQ=43.85;QD=33.77;SOR=0.808	GT:AD:DP:GQ:PL	1/1:0,53:53:99:2430,163,0
3R	31106418	.	G	T	2356.77	.	AC=2;AF=1.00;AN=2;DP=53;ExcessHet=3.0103;FS=0.000;MLEAC=2;MLEAF=1.00;MQ=43.85;QD=36.90;SOR=0.808	GT:AD:DP:GQ:PL	1/1:0,53:53:99:2385,160,0
3R	31106433	.	T	G	2368.77	.	AC=2;AF=1.00;AN=2;DP=52;ExcessHet=3.0103;FS=0.000;MLEAC=2;MLEAF=1.00;MQ=43.85;QD=26.69;SOR=0.693	GT:AD:DP:GQ:PL	1/1:0,52:52:99:2397,163,0
3R	31106434	.	T	A	2368.77	.	AC=2;AF=1.00;AN=2;DP=54;ExcessHet=3.0103;FS=0.000;MLEAC=2;MLEAF=1.00;MQ=43.85;QD=29.93;SOR=0.693	GT:AD:DP:GQ:PL	1/1:0,54:54:99:2397,163,0
3R	31106857	.	A	T	1535.77	.	AC=2;AF=1.00;AN=2;BaseQRankSum=1.721;ClippingRankSum=0.000;DP=61;ExcessHet=3.0103;FS=0.000;MLEAC=2;MLEAF=1.00;MQ=44.00;MQRankSum=0.000;QD=26.03;ReadPosRankSum=-0.563;SOR=0.499	GT:AD:DP:GQ:PL	1/1:1,58:59:99:1564,166,0
3R	31107178	.	A	T	1306.77	.	AC=2;AF=1.00;AN=2;DP=48;ExcessHet=3.0103;FS=0.000;MLEAC=2;MLEAF=1.00;MQ=43.96;QD=27.22;SOR=1.067	GT:AD:DP:GQ:PL	1/1:0,48:48:99:1335,143,0
3R	31107232	.	G	A	1303.77	.	AC=2;AF=1.00;AN=2;DP=46;ExcessHet=3.0103;FS=0.000;MLEAC=2;MLEAF=1.00;MQ=44.00;QD=28.34;SOR=0.780	GT:AD:DP:GQ:PL	1/1:0,46:46:99:1332,138,0
3R	31107322	.	A	T	1187.77	.	AC=2;AF=1.00;AN=2;DP=45;ExcessHet=3.0103;FS=0.000;MLEAC=2;MLEAF=1.00;MQ=44.00;QD=26.99;SOR=0.883	GT:AD:DP:GQ:PL	1/1:0,44:44:99:1216,132,0
3R	31107337	.	A	G	1268.77	.	AC=2;AF=1.00;AN=2;DP=48;ExcessHet=3.0103;FS=0.000;MLEAC=2;MLEAF=1.00;MQ=44.00;QD=27.00;SOR=0.735	GT:AD:DP:GQ:PL	1/1:0,47:47:99:1297,141,0
3R	31107394	.	G	A	1217.77	.	AC=2;AF=1.00;AN=2;DP=45;ExcessHet=3.0103;FS=0.000;MLEAC=2;MLEAF=1.00;MQ=44.00;QD=27.68;SOR=0.883	GT:AD:DP:GQ:PL	1/1:0,44:44:99:1246,132,0
3R	31109276	.	C	CG	1541.73	.	AC=2;AF=1.00;AN=2;DP=53;ExcessHet=3.0103;FS=0.000;MLEAC=2;MLEAF=1.00;MQ=44.42;QD=30.23;SOR=0.813	GT:AD:DP:GQ:PL	1/1:0,51:51:99:1579,153,0
3R	31109374	.	G	A	1633.77	.	AC=2;AF=1.00;AN=2;DP=59;ExcessHet=3.0103;FS=0.000;MLEAC=2;MLEAF=1.00;MQ=43.88;QD=27.69;SOR=0.871	GT:AD:DP:GQ:PL	1/1:0,59:59:99:1662,176,0
3R	31109886	.	A	G	2708.77	.	AC=2;AF=1.00;AN=2;DP=61;ExcessHet=3.0103;FS=0.000;MLEAC=2;MLEAF=1.00;MQ=44.00;QD=29.12;SOR=1.460	GT:AD:DP:GQ:PL	1/1:0,60:60:99:2737,184,0
3R	31109889	.	C	G	2791.77	.	AC=2;AF=1.00;AN=2;DP=62;ExcessHet=3.0103;FS=0.000;MLEAC=2;MLEAF=1.00;MQ=44.00;QD=28.08;SOR=1.392	GT:AD:DP:GQ:PL	1/1:0,61:61:99:2820,192,0
3R	31109897	.	T	C	2634.77	.	AC=2;AF=1.00;AN=2;DP=62;ExcessHet=3.0103;FS=0.000;MLEAC=2;MLEAF=1.00;MQ=44.00;QD=29.48;SOR=1.609	GT:AD:DP:GQ:PL	1/1:0,61:61:99:2663,183,0
3R	31109958	.	C	T	1709.77	.	AC=2;AF=1.00;AN=2;DP=64;ExcessHet=3.0103;FS=0.000;MLEAC=2;MLEAF=1.00;MQ=43.97;QD=27.14;SOR=1.010	GT:AD:DP:GQ:PL	1/1:0,63:63:99:1738,188,0
3R	31110053	.	T	A	1644.77	.	AC=2;AF=1.00;AN=2;DP=61;ExcessHet=3.0103;FS=0.000;MLEAC=2;MLEAF=1.00;MQ=43.87;QD=27.88;SOR=1.217	GT:AD:DP:GQ:PL	1/1:0,59:59:99:1673,176,0
3R	31110077	.	C	T	1273.77	.	AC=2;AF=1.00;AN=2;DP=47;ExcessHet=3.0103;FS=0.000;MLEAC=2;MLEAF=1.00;MQ=43.88;QD=27.10;SOR=1.132	GT:AD:DP:GQ:PL	1/1:0,47:47:99:1302,140,0
3R	31110642	.	A	T	2376.77	.	AC=2;AF=1.00;AN=2;DP=53;ExcessHet=3.0103;FS=0.000;MLEAC=2;MLEAF=1.00;MQ=43.89;QD=34.27;SOR=0.730	GT:AD:DP:GQ:PL	1/1:0,53:53:99:2405,163,0
3R	31110645	.	C	T	2376.77	.	AC=2;AF=1.00;AN=2;DP=54;ExcessHet=3.0103;FS=0.000;MLEAC=2;MLEAF=1.00;MQ=43.89;QD=35.86;SOR=0.693	GT:AD:DP:GQ:PL	1/1:0,54:54:99:2405,163,0
3R	31111031	.	GA	G	1397.73	.	AC=2;AF=1.00;AN=2;DP=56;ExcessHet=3.0103;FS=0.000;MLEAC=2;MLEAF=1.00;MQ=44.00;QD=25.88;SOR=1.022	GT:AD:DP:GQ:PL	1/1:0,54:54:99:1435,162,0
3R	31111203	.	C	A	1285.77	.	AC=2;AF=1.00;AN=2;BaseQRankSum=1.787;ClippingRankSum=0.000;DP=50;ExcessHet=3.0103;FS=0.000;MLEAC=2;MLEAF=1.00;MQ=44.00;MQRankSum=0.000;QD=26.24;ReadPosRankSum=-0.607;SOR=0.510	GT:AD:DP:GQ:PL	1/1:1,48:49:99:1314,136,0
3R	31111319	.	C	T	2158.77	.	AC=2;AF=1.00;AN=2;DP=50;ExcessHet=3.0103;FS=0.000;MLEAC=2;MLEAF=1.00;MQ=43.96;QD=29.91;SOR=0.733	GT:AD:DP:GQ:PL	1/1:0,49:49:99:2187,150,0
3R	31111326	.	T	C	2097.77	.	AC=2;AF=1.00;AN=2;DP=49;ExcessHet=3.0103;FS=0.000;MLEAC=2;MLEAF=1.00;MQ=43.96;QD=27.70;SOR=0.693	GT:AD:DP:GQ:PL	1/1:0,48:48:99:2126,144,0
3R	31111338	.	T	C	1339.77	.	AC=2;AF=1.00;AN=2;DP=50;ExcessHet=3.0103;FS=0.000;MLEAC=2;MLEAF=1.00;MQ=43.70;QD=27.34;SOR=0.909	GT:AD:DP:GQ:PL	1/1:0,49:49:99:1368,147,0
3R	31111771	.	G	A	2659.77	.	AC=2;AF=1.00;AN=2;DP=61;ExcessHet=3.0103;FS=0.000;MLEAC=2;MLEAF=1.00;MQ=44.00;QD=26.78;SOR=0.793	GT:AD:DP:GQ:PL	1/1:0,61:61:99:2688,184,0
3R	31111777	.	G	A	2635.77	.	AC=2;AF=1.00;AN=2;DP=60;ExcessHet=3.0103;FS=0.000;MLEAC=2;MLEAF=1.00;MQ=44.00;QD=35.52;SOR=0.760	GT:AD:DP:GQ:PL	1/1:0,60:60:99:2664,181,0
3R	31111868	.	T	C	1620.77	.	AC=2;AF=1.00;AN=2;DP=62;ExcessHet=3.0103;FS=0.000;MLEAC=2;MLEAF=1.00;MQ=44.00;QD=26.14;SOR=0.976	GT:AD:DP:GQ:PL	1/1:0,62:62:99:1649,184,0
3R	31112323	.	T	C	1612.77	.	AC=2;AF=1.00;AN=2;DP=59;ExcessHet=3.0103;FS=0.000;MLEAC=2;MLEAF=1.00;MQ=44.00;QD=27.34;SOR=0.796	GT:AD:DP:GQ:PL	1/1:0,59:59:99:1641,177,0
3R	31112475	.	G	A	1502.77	.	AC=2;AF=1.00;AN=2;DP=55;ExcessHet=3.0103;FS=0.000;MLEAC=2;MLEAF=1.00;MQ=43.96;QD=27.32;SOR=0.729	GT:AD:DP:GQ:PL	1/1:0,55:55:99:1531,165,0
3R	31112781	.	G	A	1218.77	.	AC=2;AF=1.00;AN=2;DP=43;ExcessHet=3.0103;FS=0.000;MLEAC=2;MLEAF=1.00;MQ=44.00;QD=28.34;SOR=0.941	GT:AD:DP:GQ:PL	1/1:0,43:43:99:1247,129,0
3R	31112888	.	G	GCTC	1912.73	.	AC=2;AF=1.00;AN=2;DP=44;ExcessHet=3.0103;FS=0.000;MLEAC=2;MLEAF=1.00;MQ=44.19;QD=27.47;SOR=0.941	GT:AD:DP:GQ:PL	1/1:0,43:43:99:1950,132,0
3R	31112923	.	A	G	1666.77	.	AC=2;AF=1.00;AN=2;DP=38;ExcessHet=3.0103;FS=0.000;MLEAC=2;MLEAF=1.00;MQ=43.92;QD=27.93;SOR=0.798	GT:AD:DP:GQ:PL	1/1:0,38:38:99:1695,114,0
3R	31112925	.	G	A	1666.77	.	AC=2;AF=1.00;AN=2;DP=37;ExcessHet=3.0103;FS=0.000;MLEAC=2;MLEAF=1.00;MQ=43.92;QD=31.27;SOR=0.859	GT:AD:DP:GQ:PL	1/1:0,37:37:99:1695,114,0
3R	31112933	.	T	C	1727.77	.	AC=2;AF=1.00;AN=2;DP=39;ExcessHet=3.0103;FS=0.000;MLEAC=2;MLEAF=1.00;MQ=43.93;QD=34.52;SOR=0.743	GT:AD:DP:GQ:PL	1/1:0,39:39:99:1756,120,0
3R	31112986	.	C	T	938.77	.	AC=2;AF=1.00;AN=2;DP=36;ExcessHet=3.0103;FS=0.000;MLEAC=2;MLEAF=1.00;MQ=44.00;QD=26.82;SOR=0.749	GT:AD:DP:GQ:PL	1/1:0,35:35:99:967,105,0
3R	31113040	.	T	C	946.77	.	AC=2;AF=1.00;AN=2;DP=37;ExcessHet=3.0103;FS=0.000;MLEAC=2;MLEAF=1.00;MQ=44.00;QD=26.30;SOR=0.927	GT:AD:DP:GQ:PL	1/1:0,36:36:99:975,108,0
3R	31113070	.	C	G	1000.77	.	AC=2;AF=1.00;AN=2;DP=39;ExcessHet=3.0103;FS=0.000;MLEAC=2;MLEAF=1.00;MQ=44.00;QD=26.34;SOR=0.693	GT:AD:DP:GQ:PL	1/1:0,38:38:99:1029,114,0
3R	31113226	.	G	A	1386.77	.	AC=2;AF=1.00;AN=2;DP=50;ExcessHet=3.0103;FS=0.000;MLEAC=2;MLEAF=1.00;MQ=44.00;QD=27.74;SOR=0.952	GT:AD:DP:GQ:PL	1/1:0,50:50:99:1415,150,0
3R	31113511	.	C	T	1619.77	.	AC=2;AF=1.00;AN=2;DP=57;ExcessHet=3.0103;FS=0.000;MLEAC=2;MLEAF=1.00;MQ=44.00;QD=28.42;SOR=1.569	GT:AD:DP:GQ:PL	1/1:0,57:57:99:1648,171,0
3R	31114925	.	GCC	G	1261.73	.	AC=2;AF=1.00;AN=2;DP=38;ExcessHet=3.0103;FS=0.000;MLEAC=2;MLEAF=1.00;MQ=44.29;QD=26.86;SOR=0.693	GT:AD:DP:GQ:PL	1/1:0,36:36:99:1299,108,0
3R	31115127	.	CT	C	241.73	.	AC=1;AF=0.500;AN=2;BaseQRankSum=0.223;ClippingRankSum=0.000;DP=37;ExcessHet=3.0103;FS=5.747;MLEAC=1;MLEAF=0.500;MQ=43.95;MQRankSum=-0.748;QD=7.33;ReadPosRankSum=-0.995;SOR=1.863	GT:AD:DP:GQ:PL	0/1:12,21:33:99:279,0,153
3R	31115289	.	T	A	1740.77	.	AC=2;AF=1.00;AN=2;DP=64;ExcessHet=3.0103;FS=0.000;MLEAC=2;MLEAF=1.00;MQ=44.00;QD=27.20;SOR=0.892	GT:AD:DP:GQ:PL	1/1:0,64:64:99:1769,192,0
3R	31115510	.	C	T	1384.77	.	AC=2;AF=1.00;AN=2;DP=50;ExcessHet=3.0103;FS=0.000;MLEAC=2;MLEAF=1.00;MQ=43.96;QD=28.26;SOR=0.733	GT:AD:DP:GQ:PL	1/1:0,49:49:99:1413,147,0
3R	31115559	.	T	G	1492.77	.	AC=2;AF=1.00;AN=2;DP=57;ExcessHet=3.0103;FS=0.000;MLEAC=2;MLEAF=1.00;MQ=44.00;QD=26.19;SOR=1.047	GT:AD:DP:GQ:PL	1/1:0,57:57:99:1521,170,0
3R	31115573	.	C	T	1652.77	.	AC=2;AF=1.00;AN=2;DP=61;ExcessHet=3.0103;FS=0.000;MLEAC=2;MLEAF=1.00;MQ=44.00;QD=27.09;SOR=0.865	GT:AD:DP:GQ:PL	1/1:0,61:61:99:1681,182,0
3R	31115684	.	G	T	1433.77	.	AC=2;AF=1.00;AN=2;DP=52;ExcessHet=3.0103;FS=0.000;MLEAC=2;MLEAF=1.00;MQ=44.00;QD=28.11;SOR=0.900	GT:AD:DP:GQ:PL	1/1:0,51:51:99:1462,153,0
3R	31115919	.	C	G	1472.77	.	AC=2;AF=1.00;AN=2;DP=53;ExcessHet=3.0103;FS=0.000;MLEAC=2;MLEAF=1.00;MQ=43.96;QD=27.79;SOR=0.981	GT:AD:DP:GQ:PL	1/1:0,53:53:99:1501,159,0
3R	31117270	.	A	G	1260.77	.	AC=2;AF=1.00;AN=2;DP=47;ExcessHet=3.0103;FS=0.000;MLEAC=2;MLEAF=1.00;MQ=43.92;QD=27.41;SOR=0.693	GT:AD:DP:GQ:PL	1/1:0,46:46:99:1289,138,0
3R	31117305	.	T	C	1231.77	.	AC=2;AF=1.00;AN=2;DP=48;ExcessHet=3.0103;FS=0.000;MLEAC=2;MLEAF=1.00;MQ=43.92;QD=26.21;SOR=0.823	GT:AD:DP:GQ:PL	1/1:0,47:47:99:1260,140,0
3R	31117339	.	C	G	1640.77	.	AC=2;AF=1.00;AN=2;DP=38;ExcessHet=3.0103;FS=0.000;MLEAC=2;MLEAF=1.00;MQ=43.90;QD=31.24;SOR=1.061	GT:AD:DP:GQ:PL	1/1:0,36:36:99:1669,114,0
3R	31117347	.	T	C	1865.77	.	AC=2;AF=1.00;AN=2;DP=42;ExcessHet=3.0103;FS=0.000;MLEAC=2;MLEAF=1.00;MQ=44.00;QD=27.06;SOR=1.075	GT:AD:DP:GQ:PL	1/1:0,41:41:99:1894,129,0
3R	31117352	.	G	C	1887.77	.	AC=2;AF=1.00;AN=2;DP=42;ExcessHet=3.0103;FS=0.000;MLEAC=2;MLEAF=1.00;MQ=44.00;QD=33.29;SOR=1.206	GT:AD:DP:GQ:PL	1/1:0,41:41:99:1916,129,0
3R	31118261	.	G	A	1194.77	.	AC=2;AF=1.00;AN=2;DP=43;ExcessHet=3.0103;FS=0.000;MLEAC=2;MLEAF=1.00;MQ=44.00;QD=27.79;SOR=1.455	GT:AD:DP:GQ:PL	1/1:0,43:43:99:1223,129,0
3R	31118285	.	CA	C	989.73	.	AC=2;AF=1.00;AN=2;DP=40;ExcessHet=3.0103;FS=0.000;MLEAC=2;MLEAF=1.00;MQ=44.00;QD=24.74;SOR=1.788	GT:AD:DP:GQ:PL	1/1:0,40:40:99:1027,120,0
3R	31118321	.	C	T	1907.77	.	AC=2;AF=1.00;AN=2;DP=44;ExcessHet=3.0103;FS=0.000;MLEAC=2;MLEAF=1.00;MQ=44.00;QD=24.83;SOR=2.200	GT:AD:DP:GQ:PL	1/1:0,44:44:99:1936,132,0
3R	31118328	.	G	A	1886.77	.	AC=2;AF=1.00;AN=2;DP=44;ExcessHet=3.0103;FS=0.000;MLEAC=2;MLEAF=1.00;MQ=44.00;QD=34.92;SOR=2.200	GT:AD:DP:GQ:PL	1/1:0,44:44:99:1915,132,0
3R	31118556	.	T	A	2638.77	.	AC=2;AF=1.00;AN=2;DP=63;ExcessHet=3.0103;FS=0.000;MLEAC=2;MLEAF=1.00;MQ=43.97;QD=28.96;SOR=1.430	GT:AD:DP:GQ:PL	1/1:0,62:62:99:2667,190,0
3R	31118568	.	G	A	2745.77	.	AC=2;AF=1.00;AN=2;DP=65;ExcessHet=3.0103;FS=0.000;MLEAC=2;MLEAF=1.00;MQ=43.97;QD=34.69;SOR=0.966	GT:AD:DP:GQ:PL	1/1:0,64:64:99:2774,199,0
3R	31118694	.	C	G	1482.77	.	AC=2;AF=1.00;AN=2;DP=55;ExcessHet=3.0103;FS=0.000;MLEAC=2;MLEAF=1.00;MQ=43.96;QD=27.46;SOR=0.931	GT:AD:DP:GQ:PL	1/1:0,54:54:99:1511,162,0
3R	31118954	.	A	G	1222.77	.	AC=2;AF=1.00;AN=2;DP=46;ExcessHet=3.0103;FS=0.000;MLEAC=2;MLEAF=1.00;MQ=44.00;QD=26.58;SOR=0.780	GT:AD:DP:GQ:PL	1/1:0,46:46:99:1251,138,0
3R	31118987	.	A	C	1374.77	.	AC=2;AF=1.00;AN=2;DP=51;ExcessHet=3.0103;FS=0.000;MLEAC=2;MLEAF=1.00;MQ=44.00;QD=26.96;SOR=0.900	GT:AD:DP:GQ:PL	1/1:0,51:51:99:1403,153,0
3R	31119100	.	T	C	1408.77	.	AC=2;AF=1.00;AN=2;DP=53;ExcessHet=3.0103;FS=0.000;MLEAC=2;MLEAF=1.00;MQ=44.00;QD=26.58;SOR=1.077	GT:AD:DP:GQ:PL	1/1:0,53:53:99:1437,158,0
3R	31119116	.	A	C	1406.77	.	AC=2;AF=1.00;AN=2;DP=54;ExcessHet=3.0103;FS=0.000;MLEAC=2;MLEAF=1.00;MQ=44.00;QD=26.05;SOR=0.931	GT:AD:DP:GQ:PL	1/1:0,54:54:99:1435,162,0
3R	31119393	.	G	A	1148.77	.	AC=2;AF=1.00;AN=2;DP=44;ExcessHet=3.0103;FS=0.000;MLEAC=2;MLEAF=1.00;MQ=44.00;QD=26.72;SOR=0.739	GT:AD:DP:GQ:PL	1/1:0,43:43:99:1177,128,0
3R	31119533	.	A	G	1334.77	.	AC=2;AF=1.00;AN=2;DP=50;ExcessHet=3.0103;FS=0.000;MLEAC=2;MLEAF=1.00;MQ=43.41;QD=26.70;SOR=0.773	GT:AD:DP:GQ:PL	1/1:0,50:50:99:1363,150,0
3R	31119552	.	C	G	2356.77	.	AC=2;AF=1.00;AN=2;DP=51;ExcessHet=3.0103;FS=0.000;MLEAC=2;MLEAF=1.00;MQ=43.42;QD=19.59;SOR=0.732	GT:AD:DP:GQ:PL	1/1:0,51:51:99:2385,160,0
3R	31119557	.	C	A	2491.77	.	AC=2;AF=1.00;AN=2;DP=56;ExcessHet=3.0103;FS=0.000;MLEAC=2;MLEAF=1.00;MQ=43.44;QD=30.20;SOR=0.693	GT:AD:DP:GQ:PL	1/1:0,56:56:99:2520,169,0
3R	31119559	.	C	T	2491.77	.	AC=2;AF=1.00;AN=2;DP=56;ExcessHet=3.0103;FS=0.000;MLEAC=2;MLEAF=1.00;MQ=43.44;QD=32.96;SOR=0.693	GT:AD:DP:GQ:PL	1/1:0,56:56:99:2520,169,0
3R	31119723	.	TTGAGTA	T	2151.73	.	AC=2;AF=1.00;AN=2;DP=49;ExcessHet=3.0103;FS=0.000;MLEAC=2;MLEAF=1.00;MQ=42.59;QD=27.48;SOR=0.776	GT:AD:DP:GQ:PL	1/1:0,48:48:99:2189,148,0
3R	31119732	.	AAAAGTCAGCGG	A	2152.73	.	AC=2;AF=1.00;AN=2;DP=49;ExcessHet=3.0103;FS=0.000;MLEAC=2;MLEAF=1.00;MQ=42.64;QD=25.45;SOR=0.733	GT:AD:DP:GQ:PL	1/1:0,49:49:99:2190,148,0
3R	31119756	.	T	C	1378.77	.	AC=2;AF=1.00;AN=2;DP=52;ExcessHet=3.0103;FS=0.000;MLEAC=2;MLEAF=1.00;MQ=42.62;QD=27.03;SOR=0.732	GT:AD:DP:GQ:PL	1/1:0,51:51:99:1407,153,0
3R	31119783	.	C	CTGAAA	2195.73	.	AC=2;AF=1.00;AN=2;DP=50;ExcessHet=3.0103;FS=0.000;MLEAC=2;MLEAF=1.00;MQ=42.48;QD=28.94;SOR=1.112	GT:AD:DP:GQ:PL	1/1:0,49:49:99:2233,150,0
3R	31119791	.	C	T	2249.77	.	AC=2;AF=1.00;AN=2;DP=51;ExcessHet=3.0103;FS=0.000;MLEAC=2;MLEAF=1.00;MQ=42.51;QD=29.03;SOR=1.201	GT:AD:DP:GQ:PL	1/1:0,51:51:99:2278,154,0
3R	31119795	.	T	G	2159.77	.	AC=2;AF=1.00;AN=2;DP=49;ExcessHet=3.0103;FS=0.000;MLEAC=2;MLEAF=1.00;MQ=42.49;QD=31.05;SOR=1.225	GT:AD:DP:GQ:PL	1/1:0,49:49:99:2188,147,0
3R	31120208	.	CAT	C	788.74	.	AC=2;AF=1.00;AN=2;BaseQRankSum=-0.082;ClippingRankSum=0.000;DP=48;ExcessHet=3.0103;FS=0.000;MLEAC=1;MLEAF=0.500;MQ=43.05;MQRankSum=-0.587;QD=19.72;ReadPosRankSum=0.597;SOR=1.214	GT:AD:DP:GQ:PL	1/1:4,36:40:13:810,13,0
3R	31121319	.	C	T	2311.77	.	AC=2;AF=1.00;AN=2;DP=52;ExcessHet=3.0103;FS=0.000;MLEAC=2;MLEAF=1.00;MQ=44.00;QD=28.71;SOR=0.770	GT:AD:DP:GQ:PL	1/1:0,52:52:99:2340,157,0
3R	31121321	.	G	A	2340.77	.	AC=2;AF=1.00;AN=2;DP=52;ExcessHet=3.0103;FS=0.000;MLEAC=2;MLEAF=1.00;MQ=44.00;QD=32.52;SOR=0.770	GT:AD:DP:GQ:PL	1/1:0,52:52:99:2369,160,0
3R	31121327	.	A	G	2237.77	.	AC=2;AF=1.00;AN=2;DP=51;ExcessHet=3.0103;FS=0.000;MLEAC=2;MLEAF=1.00;MQ=44.00;QD=31.61;SOR=0.813	GT:AD:DP:GQ:PL	1/1:0,51:51:99:2266,154,0
3R	31121359	.	T	C	2390.77	.	AC=2;AF=1.00;AN=2;DP=55;ExcessHet=3.0103;FS=0.000;MLEAC=2;MLEAF=1.00;MQ=43.96;QD=32.18;SOR=0.970	GT:AD:DP:GQ:PL	1/1:0,55:55:99:2419,172,0
3R	31121374	.	C	T	2387.77	.	AC=2;AF=1.00;AN=2;DP=57;ExcessHet=3.0103;FS=0.000;MLEAC=2;MLEAF=1.00;MQ=43.97;QD=32.48;SOR=1.047	GT:AD:DP:GQ:PL	1/1:0,57:57:99:2416,171,0
3R	31121470	.	A	C	1445.77	.	AC=2;AF=1.00;AN=2;DP=53;ExcessHet=3.0103;FS=0.000;MLEAC=2;MLEAF=1.00;MQ=43.96;QD=27.28;SOR=1.077	GT:AD:DP:GQ:PL	1/1:0,53:53:99:1474,159,0
3R	31121517	.	G	A	1423.77	.	AC=2;AF=1.00;AN=2;DP=51;ExcessHet=3.0103;FS=0.000;MLEAC=2;MLEAF=1.00;MQ=44.00;QD=27.92;SOR=0.732	GT:AD:DP:GQ:PL	1/1:0,51:51:99:1452,153,0
3R	31121560	.	T	A	1201.77	.	AC=2;AF=1.00;AN=2;DP=44;ExcessHet=3.0103;FS=0.000;MLEAC=2;MLEAF=1.00;MQ=44.00;QD=27.31;SOR=0.883	GT:AD:DP:GQ:PL	1/1:0,44:44:99:1230,132,0
3R	31124790	.	A	T	1790.77	.	AC=2;AF=1.00;AN=2;DP=64;ExcessHet=3.0103;FS=0.000;MLEAC=2;MLEAF=1.00;MQ=44.00;QD=27.98;SOR=0.822	GT:AD:DP:GQ:PL	1/1:0,64:64:99:1819,192,0
3R	31124858	.	A	T	1777.77	.	AC=2;AF=1.00;AN=2;DP=65;ExcessHet=3.0103;FS=0.000;MLEAC=2;MLEAF=1.00;MQ=44.00;QD=27.35;SOR=0.723	GT:AD:DP:GQ:PL	1/1:0,65:65:99:1806,195,0
3R	31125000	.	G	GCGTTTC	1086.73	.	AC=2;AF=1.00;AN=2;DP=35;ExcessHet=3.0103;FS=0.000;MLEAC=2;MLEAF=1.00;MQ=44.00;QD=25.19;SOR=1.893	GT:AD:DP:GQ:PL	1/1:0,25:25:75:1124,75,0
3R	31125047	.	A	T	1571.77	.	AC=2;AF=1.00;AN=2;DP=35;ExcessHet=3.0103;FS=0.000;MLEAC=2;MLEAF=1.00;MQ=44.00;QD=32.69;SOR=1.308	GT:AD:DP:GQ:PL	1/1:0,35:35:99:1600,108,0
3R	31125049	.	T	C	1571.77	.	AC=2;AF=1.00;AN=2;DP=36;ExcessHet=3.0103;FS=0.000;MLEAC=2;MLEAF=1.00;MQ=44.00;QD=29.95;SOR=1.371	GT:AD:DP:GQ:PL	1/1:0,36:36:99:1600,108,0
3R	31125113	.	C	T	1848.77	.	AC=2;AF=1.00;AN=2;DP=41;ExcessHet=3.0103;FS=0.000;MLEAC=2;MLEAF=1.00;MQ=43.95;QD=28.48;SOR=1.075	GT:AD:DP:GQ:PL	1/1:0,41:41:99:1877,126,0
3R	31125115	.	A	G	1893.77	.	AC=2;AF=1.00;AN=2;DP=41;ExcessHet=3.0103;FS=0.000;MLEAC=2;MLEAF=1.00;MQ=43.95;QD=32.74;SOR=0.954	GT:AD:DP:GQ:PL	1/1:0,41:41:99:1922,129,0
3R	31125119	.	A	G	1906.77	.	AC=2;AF=1.00;AN=2;DP=42;ExcessHet=3.0103;FS=0.000;MLEAC=2;MLEAF=1.00;MQ=43.95;QD=29.65;SOR=0.892	GT:AD:DP:GQ:PL	1/1:0,42:42:99:1935,129,0
3R	31125125	.	A	T	2013.77	.	AC=2;AF=1.00;AN=2;DP=44;ExcessHet=3.0103;FS=0.000;MLEAC=2;MLEAF=1.00;MQ=43.96;QD=28.22;SOR=0.784	GT:AD:DP:GQ:PL	1/1:0,44:44:99:2042,138,0
3R	31125148	.	T	G	1960.77	.	AC=2;AF=1.00;AN=2;DP=47;ExcessHet=3.0103;FS=0.000;MLEAC=2;MLEAF=1.00;MQ=43.96;QD=30.97;SOR=0.823	GT:AD:DP:GQ:PL	1/1:0,47:47:99:1989,141,0
3R	31125469	.	A	G	1323.77	.	AC=2;AF=1.00;AN=2;BaseQRankSum=1.863;ClippingRankSum=0.000;DP=51;ExcessHet=3.0103;FS=0.000;MLEAC=2;MLEAF=1.00;MQ=43.96;MQRankSum=0.000;QD=25.96;ReadPosRankSum=0.204;SOR=0.293	GT:AD:DP:GQ:PL	1/1:1,50:51:99:1352,142,0
3R	31125535	.	T	C	1297.77	.	AC=2;AF=1.00;AN=2;DP=48;ExcessHet=3.0103;FS=0.000;MLEAC=2;MLEAF=1.00;MQ=43.96;QD=27.04;SOR=1.179	GT:AD:DP:GQ:PL	1/1:0,48:48:99:1326,144,0
3R	31125565	.	C	T	1438.77	.	AC=2;AF=1.00;AN=2;DP=51;ExcessHet=3.0103;FS=0.000;MLEAC=2;MLEAF=1.00;MQ=43.96;QD=28.21;SOR=1.201	GT:AD:DP:GQ:PL	1/1:0,51:51:99:1467,153,0
3R	31125594	.	ATTAAAAAT	A	2103.73	.	AC=2;AF=1.00;AN=2;DP=47;ExcessHet=3.0103;FS=0.000;MLEAC=2;MLEAF=1.00;MQ=43.96;QD=35.06;SOR=1.378	GT:AD:DP:GQ:PL	1/1:0,47:47:99:2141,144,0
3R	31125602	.	T	TGG	2103.73	.	AC=2;AF=1.00;AN=2;DP=47;ExcessHet=3.0103;FS=0.000;MLEAC=2;MLEAF=1.00;MQ=43.96;QD=32.91;SOR=1.378	GT:AD:DP:GQ:PL	1/1:0,47:47:99:2141,144,0
3R	31126456	.	C	T	1354.77	.	AC=2;AF=1.00;AN=2;DP=50;ExcessHet=3.0103;FS=0.000;MLEAC=2;MLEAF=1.00;MQ=44.00;QD=27.10;SOR=1.390	GT:AD:DP:GQ:PL	1/1:0,50:50:99:1383,150,0
3R	31126522	.	T	C	1432.77	.	AC=2;AF=1.00;AN=2;DP=53;ExcessHet=3.0103;FS=0.000;MLEAC=2;MLEAF=1.00;MQ=43.93;QD=27.03;SOR=0.981	GT:AD:DP:GQ:PL	1/1:0,53:53:99:1461,158,0
3R	31126714	.	A	G	1977.77	.	AC=2;AF=1.00;AN=2;DP=46;ExcessHet=3.0103;FS=0.000;MLEAC=2;MLEAF=1.00;MQ=43.85;QD=29.08;SOR=0.780	GT:AD:DP:GQ:PL	1/1:0,46:46:99:2006,138,0
3R	31126718	.	C	G	1982.77	.	AC=2;AF=1.00;AN=2;DP=45;ExcessHet=3.0103;FS=0.000;MLEAC=2;MLEAF=1.00;MQ=43.89;QD=29.58;SOR=0.737	GT:AD:DP:GQ:PL	1/1:0,45:45:99:2011,138,0
3R	31127649	.	G	A	2687.77	.	AC=2;AF=1.00;AN=2;DP=62;ExcessHet=3.0103;FS=0.000;MLEAC=2;MLEAF=1.00;MQ=43.59;QD=24.56;SOR=0.976	GT:AD:DP:GQ:PL	1/1:0,62:62:99:2716,187,0
3R	31127653	.	G	T	2659.77	.	AC=2;AF=1.00;AN=2;DP=59;ExcessHet=3.0103;FS=0.000;MLEAC=2;MLEAF=1.00;MQ=43.57;QD=30.97;SOR=0.950	GT:AD:DP:GQ:PL	1/1:0,59:59:99:2688,184,0
3R	31127674	.	TTATTG	T	2560.73	.	AC=2;AF=1.00;AN=2;DP=61;ExcessHet=3.0103;FS=0.000;MLEAC=2;MLEAF=1.00;MQ=43.58;QD=29.25;SOR=1.085	GT:AD:DP:GQ:PL	1/1:0,58:58:99:2598,175,0
3R	31127693	.	T	A	1677.77	.	AC=2;AF=1.00;AN=2;DP=60;ExcessHet=3.0103;FS=0.000;MLEAC=2;MLEAF=1.00;MQ=43.54;QD=27.96;SOR=0.906	GT:AD:DP:GQ:PL	1/1:0,60:60:99:1706,180,0
3R	31127762	.	T	C	1413.77	.	AC=2;AF=1.00;AN=2;DP=52;ExcessHet=3.0103;FS=0.000;MLEAC=2;MLEAF=1.00;MQ=43.41;QD=27.72;SOR=0.813	GT:AD:DP:GQ:PL	1/1:0,51:51:99:1442,153,0
3R	31127789	.	C	A	2152.77	.	AC=2;AF=1.00;AN=2;DP=53;ExcessHet=3.0103;FS=0.000;MLEAC=2;MLEAF=1.00;MQ=43.37;QD=29.56;SOR=1.094	GT:AD:DP:GQ:PL	1/1:0,51:51:99:2181,156,0
3R	31127799	.	T	G	2141.77	.	AC=2;AF=1.00;AN=2;DP=53;ExcessHet=3.0103;FS=0.000;MLEAC=2;MLEAF=1.00;MQ=43.37;QD=25.98;SOR=0.900	GT:AD:DP:GQ:PL	1/1:0,51:51:99:2170,156,0
3R	31127834	.	T	A	1477.77	.	AC=2;AF=1.00;AN=2;DP=56;ExcessHet=3.0103;FS=0.000;MLEAC=2;MLEAF=1.00;MQ=43.46;QD=26.87;SOR=0.970	GT:AD:DP:GQ:PL	1/1:0,55:55:99:1506,164,0
3R	31127846	.	T	G	1478.77	.	AC=2;AF=1.00;AN=2;DP=56;ExcessHet=3.0103;FS=0.000;MLEAC=2;MLEAF=1.00;MQ=43.49;QD=26.89;SOR=0.884	GT:AD:DP:GQ:PL	1/1:0,55:55:99:1507,165,0
3R	31127859	.	G	T	1617.77	.	AC=2;AF=1.00;AN=2;DP=61;ExcessHet=3.0103;FS=0.000;MLEAC=2;MLEAF=1.00;MQ=43.47;QD=26.96;SOR=0.760	GT:AD:DP:GQ:PL	1/1:0,60:60:99:1646,179,0
3R	31127915	.	C	T	3065.77	.	AC=2;AF=1.00;AN=2;DP=67;ExcessHet=3.0103;FS=0.000;MLEAC=2;MLEAF=1.00;MQ=43.34;QD=26.51;SOR=1.066	GT:AD:DP:GQ:PL	1/1:0,67:67:99:3094,211,0
3R	31127923	.	AAT	A	3176.73	.	AC=2;AF=1.00;AN=2;DP=71;ExcessHet=3.0103;FS=0.000;MLEAC=2;MLEAF=1.00;MQ=43.38;QD=33.51;SOR=1.195	GT:AD:DP:GQ:PL	1/1:0,71:71:99:3214,220,0
3R	31127930	.	C	T	3106.77	.	AC=2;AF=1.00;AN=2;DP=69;ExcessHet=3.0103;FS=0.000;MLEAC=2;MLEAF=1.00;MQ=43.39;QD=28.77;SOR=1.296	GT:AD:DP:GQ:PL	1/1:0,69:69:99:3135,211,0
3R	31127970	.	CTATG	C	2567.73	.	AC=2;AF=1.00;AN=2;DP=58;ExcessHet=3.0103;FS=0.000;MLEAC=2;MLEAF=1.00;MQ=43.44;QD=29.07;SOR=1.278	GT:AD:DP:GQ:PL	1/1:0,58:58:99:2605,175,0
3R	31128002	.	A	T	2942.77	.	AC=2;AF=1.00;AN=2;DP=66;ExcessHet=3.0103;FS=0.000;MLEAC=2;MLEAF=1.00;MQ=43.48;QD=30.33;SOR=1.284	GT:AD:DP:GQ:PL	1/1:0,66:66:99:2971,202,0
3R	31128005	.	G	A	2911.77	.	AC=2;AF=1.00;AN=2;DP=65;ExcessHet=3.0103;FS=0.000;MLEAC=2;MLEAF=1.00;MQ=43.47;QD=32.47;SOR=1.162	GT:AD:DP:GQ:PL	1/1:0,65:65:99:2940,199,0
3R	31128106	.	C	T	2638.77	.	AC=2;AF=1.00;AN=2;DP=62;ExcessHet=3.0103;FS=0.000;MLEAC=2;MLEAF=1.00;MQ=43.94;QD=28.79;SOR=0.693	GT:AD:DP:GQ:PL	1/1:0,62:62:99:2667,192,0
3R	31128127	.	C	A	2572.77	.	AC=2;AF=1.00;AN=2;DP=61;ExcessHet=3.0103;FS=0.000;MLEAC=2;MLEAF=1.00;MQ=43.97;QD=30.82;SOR=0.793	GT:AD:DP:GQ:PL	1/1:0,61:61:99:2601,184,0
3R	31128216	.	G	A	2550.77	.	AC=2;AF=1.00;AN=2;DP=57;ExcessHet=3.0103;FS=0.000;MLEAC=2;MLEAF=1.00;MQ=43.80;QD=30.74;SOR=0.800	GT:AD:DP:GQ:PL	1/1:0,57:57:99:2579,175,0
3R	31128219	.	T	C	2587.77	.	AC=2;AF=1.00;AN=2;DP=59;ExcessHet=3.0103;FS=0.000;MLEAC=2;MLEAF=1.00;MQ=43.81;QD=32.65;SOR=0.726	GT:AD:DP:GQ:PL	1/1:0,59:59:99:2616,178,0
3R	31128267	.	A	T	1540.77	.	AC=2;AF=1.00;AN=2;DP=58;ExcessHet=3.0103;FS=0.000;MLEAC=2;MLEAF=1.00;MQ=43.84;QD=26.56;SOR=0.914	GT:AD:DP:GQ:PL	1/1:0,58:58:99:1569,173,0
3R	31128299	.	A	G	2534.77	.	AC=2;AF=1.00;AN=2;DP=56;ExcessHet=3.0103;FS=0.000;MLEAC=2;MLEAF=1.00;MQ=43.83;QD=30.06;SOR=0.922	GT:AD:DP:GQ:PL	1/1:0,56:56:99:2563,175,0
3R	31128303	.	A	G	2536.77	.	AC=2;AF=1.00;AN=2;DP=58;ExcessHet=3.0103;FS=0.000;MLEAC=2;MLEAF=1.00;MQ=43.84;QD=27.27;SOR=0.836	GT:AD:DP:GQ:PL	1/1:0,58:58:99:2565,175,0
3R	31128414	.	G	A	2090.77	.	AC=2;AF=1.00;AN=2;DP=48;ExcessHet=3.0103;FS=0.000;MLEAC=2;MLEAF=1.00;MQ=44.00;QD=27.10;SOR=0.776	GT:AD:DP:GQ:PL	1/1:0,48:48:99:2119,147,0
3R	31128435	.	A	G	2188.77	.	AC=2;AF=1.00;AN=2;DP=53;ExcessHet=3.0103;FS=0.000;MLEAC=2;MLEAF=1.00;MQ=44.00;QD=21.65;SOR=0.730	GT:AD:DP:GQ:PL	1/1:0,53:53:99:2217,159,0
3R	31128461	.	T	C	1355.77	.	AC=2;AF=1.00;AN=2;DP=52;ExcessHet=3.0103;FS=0.000;MLEAC=2;MLEAF=1.00;MQ=43.96;QD=26.07;SOR=0.941	GT:AD:DP:GQ:PL	1/1:0,52:52:99:1384,154,0
3R	31128489	.	T	C	2062.77	.	AC=2;AF=1.00;AN=2;DP=50;ExcessHet=3.0103;FS=0.000;MLEAC=2;MLEAF=1.00;MQ=43.96;QD=31.15;SOR=0.773	GT:AD:DP:GQ:PL	1/1:0,50:50:99:2091,153,0
3R	31128504	.	C	T	2212.77	.	AC=2;AF=1.00;AN=2;DP=54;ExcessHet=3.0103;FS=0.000;MLEAC=2;MLEAF=1.00;MQ=43.89;QD=33.07;SOR=0.693	GT:AD:DP:GQ:PL	1/1:0,54:54:99:2241,165,0
3R	31129173	.	C	A	1519.77	.	AC=2;AF=1.00;AN=2;DP=55;ExcessHet=3.0103;FS=0.000;MLEAC=2;MLEAF=1.00;MQ=44.00;QD=28.14;SOR=1.697	GT:AD:DP:GQ:PL	1/1:0,54:54:99:1548,162,0
3R	31129400	.	T	C	2642.77	.	AC=2;AF=1.00;AN=2;DP=61;ExcessHet=3.0103;FS=0.000;MLEAC=2;MLEAF=1.00;MQ=44.00;QD=30.27;SOR=0.793	GT:AD:DP:GQ:PL	1/1:0,61:61:99:2671,184,0
3R	31129408	.	T	C	2742.77	.	AC=2;AF=1.00;AN=2;DP=63;ExcessHet=3.0103;FS=0.000;MLEAC=2;MLEAF=1.00;MQ=44.00;QD=32.47;SOR=0.933	GT:AD:DP:GQ:PL	1/1:0,63:63:99:2771,193,0
3R	31129454	.	G	A	1983.77	.	AC=2;AF=1.00;AN=2;DP=73;ExcessHet=3.0103;FS=0.000;MLEAC=2;MLEAF=1.00;MQ=44.00;QD=27.17;SOR=0.898	GT:AD:DP:GQ:PL	1/1:0,73:73:99:2012,218,0
3R	31129603	.	C	A	2659.77	.	AC=2;AF=1.00;AN=2;DP=60;ExcessHet=3.0103;FS=0.000;MLEAC=2;MLEAF=1.00;MQ=43.85;QD=32.11;SOR=0.693	GT:AD:DP:GQ:PL	1/1:0,60:60:99:2688,184,0
3R	31129609	.	T	A	2721.77	.	AC=2;AF=1.00;AN=2;DP=63;ExcessHet=3.0103;FS=0.000;MLEAC=2;MLEAF=1.00;MQ=43.86;QD=31.57;SOR=0.724	GT:AD:DP:GQ:PL	1/1:0,63:63:99:2750,190,0
3R	31129676	.	T	G	1454.77	.	AC=2;AF=1.00;AN=2;DP=54;ExcessHet=3.0103;FS=0.000;MLEAC=2;MLEAF=1.00;MQ=43.89;QD=26.94;SOR=1.022	GT:AD:DP:GQ:PL	1/1:0,54:54:99:1483,162,0
3R	31129694	.	G	A	1487.77	.	AC=2;AF=1.00;AN=2;DP=54;ExcessHet=3.0103;FS=0.000;MLEAC=2;MLEAF=1.00;MQ=43.89;QD=27.55;SOR=0.767	GT:AD:DP:GQ:PL	1/1:0,54:54:99:1516,162,0
3R	31129733	.	A	C	1511.77	.	AC=2;AF=1.00;AN=2;DP=57;ExcessHet=3.0103;FS=0.000;MLEAC=2;MLEAF=1.00;MQ=44.00;QD=26.52;SOR=0.728	GT:AD:DP:GQ:PL	1/1:0,57:57:99:1540,171,0
3R	31129838	.	G	T	1264.77	.	AC=2;AF=1.00;AN=2;DP=52;ExcessHet=3.0103;FS=0.000;MLEAC=2;MLEAF=1.00;MQ=43.96;QD=25.30;SOR=0.693	GT:AD:DP:GQ:PL	1/1:0,50:50:99:1293,147,0
3R	31129948	.	T	G	1555.77	.	AC=2;AF=1.00;AN=2;DP=56;ExcessHet=3.0103;FS=0.000;MLEAC=2;MLEAF=1.00;MQ=44.00;QD=27.78;SOR=1.302	GT:AD:DP:GQ:PL	1/1:0,56:56:99:1584,168,0
3R	31130036	.	G	A	1419.77	.	AC=2;AF=1.00;AN=2;DP=51;ExcessHet=3.0103;FS=0.000;MLEAC=2;MLEAF=1.00;MQ=44.00;QD=27.84;SOR=1.436	GT:AD:DP:GQ:PL	1/1:0,51:51:99:1448,153,0
3R	31130054	.	C	T	1381.77	.	AC=2;AF=1.00;AN=2;DP=49;ExcessHet=3.0103;FS=0.000;MLEAC=2;MLEAF=1.00;MQ=44.00;QD=28.20;SOR=1.473	GT:AD:DP:GQ:PL	1/1:0,49:49:99:1410,146,0
3R	31130135	.	G	T	1088.77	.	AC=2;AF=1.00;AN=2;DP=39;ExcessHet=3.0103;FS=0.000;MLEAC=2;MLEAF=1.00;MQ=44.00;QD=27.92;SOR=0.743	GT:AD:DP:GQ:PL	1/1:0,39:39:99:1117,117,0
3R	31130294	.	T	C	1449.77	.	AC=2;AF=1.00;AN=2;DP=33;ExcessHet=3.0103;FS=0.000;MLEAC=2;MLEAF=1.00;MQ=44.00;QD=32.86;SOR=0.752	GT:AD:DP:GQ:PL	1/1:0,33:33:99:1478,99,0
3R	31130295	.	G	A	1449.77	.	AC=2;AF=1.00;AN=2;DP=33;ExcessHet=3.0103;FS=0.000;MLEAC=2;MLEAF=1.00;MQ=44.00;QD=25.01;SOR=0.752	GT:AD:DP:GQ:PL	1/1:0,33:33:99:1478,99,0
3R	31130430	.	G	A	1059.77	.	AC=2;AF=1.00;AN=2;DP=40;ExcessHet=3.0103;FS=0.000;MLEAC=2;MLEAF=1.00;MQ=44.00;QD=26.49;SOR=0.902	GT:AD:DP:GQ:PL	1/1:0,40:40:99:1088,119,0
3R	31130682	.	T	C	1662.77	.	AC=2;AF=1.00;AN=2;DP=62;ExcessHet=3.0103;FS=0.000;MLEAC=2;MLEAF=1.00;MQ=44.00;QD=26.82;SOR=0.758	GT:AD:DP:GQ:PL	1/1:0,62:62:99:1691,185,0
3R	31130766	.	CA	C	634.73	.	AC=2;AF=1.00;AN=2;BaseQRankSum=0.515;ClippingRankSum=0.000;DP=59;ExcessHet=3.0103;FS=9.424;MLEAC=2;MLEAF=1.00;MQ=44.00;MQRankSum=0.000;QD=13.80;ReadPosRankSum=1.989;SOR=0.039	GT:AD:DP:GQ:PL	1/1:4,42:46:49:672,49,0
3R	31131345	.	C	A	2808.77	.	AC=2;AF=1.00;AN=2;DP=64;ExcessHet=3.0103;FS=0.000;MLEAC=2;MLEAF=1.00;MQ=44.00;QD=29.09;SOR=1.402	GT:AD:DP:GQ:PL	1/1:0,64:64:99:2837,193,0
3R	31131350	.	A	T	2746.77	.	AC=2;AF=1.00;AN=2;DP=62;ExcessHet=3.0103;FS=0.000;MLEAC=2;MLEAF=1.00;MQ=44.00;QD=34.34;SOR=1.536	GT:AD:DP:GQ:PL	1/1:0,62:62:99:2775,187,0
3R	31132224	.	C	T	1480.77	.	AC=2;AF=1.00;AN=2;DP=53;ExcessHet=3.0103;FS=0.000;MLEAC=2;MLEAF=1.00;MQ=43.86;QD=27.94;SOR=1.402	GT:AD:DP:GQ:PL	1/1:0,53:53:99:1509,159,0
3R	31132294	.	A	G	2182.77	.	AC=2;AF=1.00;AN=2;DP=50;ExcessHet=3.0103;FS=0.000;MLEAC=2;MLEAF=1.00;MQ=43.85;QD=29.47;SOR=0.952	GT:AD:DP:GQ:PL	1/1:0,50:50:99:2211,153,0
3R	31132296	.	A	T	2182.77	.	AC=2;AF=1.00;AN=2;DP=50;ExcessHet=3.0103;FS=0.000;MLEAC=2;MLEAF=1.00;MQ=43.85;QD=30.08;SOR=0.952	GT:AD:DP:GQ:PL	1/1:0,50:50:99:2211,153,0
3R	31132328	.	T	C	1361.77	.	AC=2;AF=1.00;AN=2;DP=51;ExcessHet=3.0103;FS=0.000;MLEAC=2;MLEAF=1.00;MQ=43.80;QD=26.70;SOR=0.900	GT:AD:DP:GQ:PL	1/1:0,51:51:99:1390,153,0
3R	31132579	.	C	CAAA	1234.73	.	AC=2;AF=1.00;AN=2;DP=39;ExcessHet=3.0103;FS=0.000;MLEAC=2;MLEAF=1.00;MQ=44.14;QD=29.38;SOR=0.826	GT:AD:DP:GQ:PL	1/1:0,30:30:93:1272,93,0
3R	31132603	.	C	A	1355.77	.	AC=2;AF=1.00;AN=2;DP=30;ExcessHet=3.0103;FS=0.000;MLEAC=2;MLEAF=1.00;MQ=43.59;QD=30.70;SOR=1.536	GT:AD:DP:GQ:PL	1/1:0,30:30:99:1384,102,0
3R	31132786	.	G	A	1250.77	.	AC=2;AF=1.00;AN=2;DP=47;ExcessHet=3.0103;FS=0.000;MLEAC=2;MLEAF=1.00;MQ=43.44;QD=26.61;SOR=0.823	GT:AD:DP:GQ:PL	1/1:0,47:47:99:1279,141,0
3R	31132798	.	G	C	1192.77	.	AC=2;AF=1.00;AN=2;DP=45;ExcessHet=3.0103;FS=0.000;MLEAC=2;MLEAF=1.00;MQ=43.29;QD=26.51;SOR=0.929	GT:AD:DP:GQ:PL	1/1:0,45:45:99:1221,134,0
3R	31132888	.	A	G	944.77	.	AC=2;AF=1.00;AN=2;DP=37;ExcessHet=3.0103;FS=0.000;MLEAC=2;MLEAF=1.00;MQ=43.19;QD=26.24;SOR=1.209	GT:AD:DP:GQ:PL	1/1:0,36:36:99:973,107,0
3R	31132929	.	A	T	1041.77	.	AC=2;AF=1.00;AN=2;DP=40;ExcessHet=3.0103;FS=0.000;MLEAC=2;MLEAF=1.00;MQ=42.02;QD=26.04;SOR=0.693	GT:AD:DP:GQ:PL	1/1:0,40:40:99:1070,119,0
3R	31132980	.	CTTTT	C	2167.73	.	AC=2;AF=1.00;AN=2;DP=48;ExcessHet=3.0103;FS=0.000;MLEAC=2;MLEAF=1.00;MQ=41.69;QD=34.89;SOR=1.132	GT:AD:DP:GQ:PL	1/1:0,47:47:99:2205,147,0
3R	31132989	.	CT	C	2257.73	.	AC=2;AF=1.00;AN=2;DP=50;ExcessHet=3.0103;FS=0.000;MLEAC=2;MLEAF=1.00;MQ=41.70;QD=30.74;SOR=1.112	GT:AD:DP:GQ:PL	1/1:0,49:49:99:2295,154,0
3R	31132991	.	T	A	2266.77	.	AC=2;AF=1.00;AN=2;DP=51;ExcessHet=3.0103;FS=0.000;MLEAC=2;MLEAF=1.00;MQ=41.71;QD=28.57;SOR=1.157	GT:AD:DP:GQ:PL	1/1:0,50:50:99:2295,154,0
3R	31132994	.	T	A	2266.77	.	AC=2;AF=1.00;AN=2;DP=52;ExcessHet=3.0103;FS=0.000;MLEAC=2;MLEAF=1.00;MQ=41.69;QD=28.36;SOR=1.201	GT:AD:DP:GQ:PL	1/1:0,51:51:99:2295,154,0
3R	31132997	.	A	G	2356.77	.	AC=2;AF=1.00;AN=2;DP=52;ExcessHet=3.0103;FS=0.000;MLEAC=2;MLEAF=1.00;MQ=41.69;QD=28.65;SOR=1.201	GT:AD:DP:GQ:PL	1/1:0,51:51:99:2385,160,0
3R	31133002	.	A	G	2356.77	.	AC=2;AF=1.00;AN=2;DP=53;ExcessHet=3.0103;FS=0.000;MLEAC=2;MLEAF=1.00;MQ=41.74;QD=31.06;SOR=0.941	GT:AD:DP:GQ:PL	1/1:0,52:52:99:2385,160,0
3R	31133007	.	A	G	2311.77	.	AC=2;AF=1.00;AN=2;DP=52;ExcessHet=3.0103;FS=0.000;MLEAC=2;MLEAF=1.00;MQ=41.69;QD=31.88;SOR=0.900	GT:AD:DP:GQ:PL	1/1:0,51:51:99:2340,157,0
3R	31133010	.	T	A	2221.77	.	AC=2;AF=1.00;AN=2;DP=50;ExcessHet=3.0103;FS=0.000;MLEAC=2;MLEAF=1.00;MQ=41.60;QD=26.06;SOR=1.007	GT:AD:DP:GQ:PL	1/1:0,49:49:99:2250,151,0
3R	31133034	.	A	C	2221.77	.	AC=2;AF=1.00;AN=2;DP=51;ExcessHet=3.0103;FS=0.000;MLEAC=2;MLEAF=1.00;MQ=41.81;QD=28.61;SOR=0.952	GT:AD:DP:GQ:PL	1/1:0,50:50:99:2250,151,0
3R	31133036	.	C	A	2311.77	.	AC=2;AF=1.00;AN=2;DP=51;ExcessHet=3.0103;FS=0.000;MLEAC=2;MLEAF=1.00;MQ=41.81;QD=32.74;SOR=0.952	GT:AD:DP:GQ:PL	1/1:0,50:50:99:2340,157,0
3R	31133040	.	T	G	2311.77	.	AC=2;AF=1.00;AN=2;DP=51;ExcessHet=3.0103;FS=0.000;MLEAC=2;MLEAF=1.00;MQ=41.85;QD=30.20;SOR=1.051	GT:AD:DP:GQ:PL	1/1:0,50:50:99:2340,157,0
3R	31133044	.	T	G	2266.77	.	AC=2;AF=1.00;AN=2;DP=51;ExcessHet=3.0103;FS=0.000;MLEAC=2;MLEAF=1.00;MQ=41.85;QD=30.07;SOR=0.952	GT:AD:DP:GQ:PL	1/1:0,50:50:99:2295,154,0
3R	31133050	.	G	A	2356.77	.	AC=2;AF=1.00;AN=2;DP=54;ExcessHet=3.0103;FS=0.000;MLEAC=2;MLEAF=1.00;MQ=42.01;QD=26.97;SOR=1.077	GT:AD:DP:GQ:PL	1/1:0,53:53:99:2385,160,0
3R	31133064	.	C	T	2366.77	.	AC=2;AF=1.00;AN=2;DP=52;ExcessHet=3.0103;FS=0.000;MLEAC=2;MLEAF=1.00;MQ=42.61;QD=26.83;SOR=0.994	GT:AD:DP:GQ:PL	1/1:0,51:51:99:2395,166,0
3R	31133130	.	A	C	1334.77	.	AC=2;AF=1.00;AN=2;DP=51;ExcessHet=3.0103;FS=0.000;MLEAC=2;MLEAF=1.00;MQ=43.11;QD=27.24;SOR=0.818	GT:AD:DP:GQ:PL	1/1:0,49:49:99:1363,147,0
3R	31133228	.	G	C	1298.77	.	AC=2;AF=1.00;AN=2;DP=48;ExcessHet=3.0103;FS=0.000;MLEAC=2;MLEAF=1.00;MQ=43.47;QD=27.06;SOR=1.298	GT:AD:DP:GQ:PL	1/1:0,48:48:99:1327,144,0
3R	31135018	.	G	A	1417.77	.	AC=2;AF=1.00;AN=2;DP=51;ExcessHet=3.0103;FS=0.000;MLEAC=2;MLEAF=1.00;MQ=44.00;QD=27.80;SOR=0.900	GT:AD:DP:GQ:PL	1/1:0,51:51:99:1446,152,0
3R	31135079	.	T	C	1645.77	.	AC=2;AF=1.00;AN=2;DP=65;ExcessHet=3.0103;FS=0.000;MLEAC=2;MLEAF=1.00;MQ=44.00;QD=25.32;SOR=0.854	GT:AD:DP:GQ:PL	1/1:0,65:65:99:1674,193,0
3R	31135278	.	AT	A	1098.73	.	AC=2;AF=1.00;AN=2;DP=57;ExcessHet=3.0103;FS=0.000;MLEAC=2;MLEAF=1.00;MQ=43.95;QD=21.13;SOR=0.770	GT:AD:DP:GQ:PL	1/1:0,52:52:99:1136,155,0
3R	31135458	.	G	A	1503.77	.	AC=2;AF=1.00;AN=2;DP=57;ExcessHet=3.0103;FS=0.000;MLEAC=2;MLEAF=1.00;MQ=43.87;QD=26.38;SOR=1.140	GT:AD:DP:GQ:PL	1/1:0,57:57:99:1532,170,0
3R	31135550	.	C	T	1400.77	.	AC=2;AF=1.00;AN=2;DP=51;ExcessHet=3.0103;FS=0.000;MLEAC=2;MLEAF=1.00;MQ=44.00;QD=27.47;SOR=1.094	GT:AD:DP:GQ:PL	1/1:0,51:51:99:1429,153,0
3R	31135561	.	G	T	1398.77	.	AC=2;AF=1.00;AN=2;BaseQRankSum=1.823;ClippingRankSum=0.000;DP=53;ExcessHet=3.0103;FS=3.938;MLEAC=2;MLEAF=1.00;MQ=44.00;MQRankSum=0.000;QD=26.90;ReadPosRankSum=-0.919;SOR=0.945	GT:AD:DP:GQ:PL	1/1:1,51:52:99:1427,146,0
3R	31135617	.	C	T	1327.77	.	AC=2;AF=1.00;AN=2;DP=50;ExcessHet=3.0103;FS=0.000;MLEAC=2;MLEAF=1.00;MQ=44.00;QD=26.56;SOR=0.952	GT:AD:DP:GQ:PL	1/1:0,50:50:99:1356,149,0
3R	31135907	.	G	C	1296.77	.	AC=2;AF=1.00;AN=2;DP=48;ExcessHet=3.0103;FS=0.000;MLEAC=2;MLEAF=1.00;MQ=44.00;QD=27.02;SOR=0.866	GT:AD:DP:GQ:PL	1/1:0,48:48:99:1325,144,0
3R	31136126	.	A	G	1102.77	.	AC=2;AF=1.00;AN=2;DP=41;ExcessHet=3.0103;FS=0.000;MLEAC=2;MLEAF=1.00;MQ=43.95;QD=26.90;SOR=0.954	GT:AD:DP:GQ:PL	1/1:0,41:41:99:1131,122,0
3R	31136181	.	T	A	1058.77	.	AC=2;AF=1.00;AN=2;DP=38;ExcessHet=3.0103;FS=0.000;MLEAC=2;MLEAF=1.00;MQ=44.00;QD=27.86;SOR=0.798	GT:AD:DP:GQ:PL	1/1:0,38:38:99:1087,114,0
3R	31136319	.	A	C	1195.77	.	AC=2;AF=1.00;AN=2;DP=44;ExcessHet=3.0103;FS=0.000;MLEAC=2;MLEAF=1.00;MQ=43.96;QD=27.18;SOR=1.105	GT:AD:DP:GQ:PL	1/1:0,44:44:99:1224,132,0
3R	31136452	.	C	T	1378.77	.	AC=2;AF=1.00;AN=2;BaseQRankSum=-0.539;ClippingRankSum=0.000;DP=56;ExcessHet=3.0103;FS=0.000;MLEAC=2;MLEAF=1.00;MQ=43.68;MQRankSum=-0.389;QD=24.62;ReadPosRankSum=-1.518;SOR=0.269	GT:AD:DP:GQ:PL	1/1:1,55:56:99:1407,139,0
3R	31136509	.	A	AT	1142.73	.	AC=2;AF=1.00;AN=2;BaseQRankSum=-0.689;ClippingRankSum=0.000;DP=51;ExcessHet=3.0103;FS=0.000;MLEAC=2;MLEAF=1.00;MQ=43.58;MQRankSum=-0.477;QD=22.41;ReadPosRankSum=0.952;SOR=0.382	GT:AD:DP:GQ:PL	1/1:1,50:51:99:1180,129,0
3R	31136523	.	C	G	1311.77	.	AC=2;AF=1.00;AN=2;BaseQRankSum=-0.466;ClippingRankSum=0.000;DP=52;ExcessHet=3.0103;FS=0.000;MLEAC=2;MLEAF=1.00;MQ=43.58;MQRankSum=-0.471;QD=25.23;ReadPosRankSum=1.333;SOR=0.458	GT:AD:DP:GQ:PL	1/1:1,51:52:99:1340,127,0
3R	31136566	.	A	C	1490.77	.	AC=2;AF=1.00;AN=2;DP=54;ExcessHet=3.0103;FS=0.000;MLEAC=2;MLEAF=1.00;MQ=43.28;QD=27.61;SOR=1.445	GT:AD:DP:GQ:PL	1/1:0,54:54:99:1519,162,0
3R	31136586	.	A	G	1239.77	.	AC=2;AF=1.00;AN=2;DP=49;ExcessHet=3.0103;FS=0.000;MLEAC=2;MLEAF=1.00;MQ=43.21;QD=25.30;SOR=0.909	GT:AD:DP:GQ:PL	1/1:0,49:49:99:1268,145,0
3R	31136654	.	A	ATTTAT	2347.73	.	AC=2;AF=1.00;AN=2;DP=51;ExcessHet=3.0103;FS=0.000;MLEAC=2;MLEAF=1.00;MQ=43.20;QD=28.00;SOR=0.732	GT:AD:DP:GQ:PL	1/1:0,51:51:99:2385,160,0
3R	31136658	.	G	T	2401.77	.	AC=2;AF=1.00;AN=2;DP=53;ExcessHet=3.0103;FS=0.000;MLEAC=2;MLEAF=1.00;MQ=43.23;QD=33.39;SOR=0.730	GT:AD:DP:GQ:PL	1/1:0,53:53:99:2430,163,0
3R	31136664	.	A	G	2457.77	.	AC=2;AF=1.00;AN=2;DP=54;ExcessHet=3.0103;FS=0.000;MLEAC=2;MLEAF=1.00;MQ=43.24;QD=29.62;SOR=0.767	GT:AD:DP:GQ:PL	1/1:0,54:54:99:2486,169,0
3R	31136670	.	T	C	2419.77	.	AC=2;AF=1.00;AN=2;DP=56;ExcessHet=3.0103;FS=0.000;MLEAC=2;MLEAF=1.00;MQ=43.27;QD=26.30;SOR=0.841	GT:AD:DP:GQ:PL	1/1:0,56:56:99:2448,168,0
3R	31136682	.	T	A	2597.77	.	AC=2;AF=1.00;AN=2;DP=57;ExcessHet=3.0103;FS=0.000;MLEAC=2;MLEAF=1.00;MQ=43.52;QD=28.23;SOR=0.800	GT:AD:DP:GQ:PL	1/1:0,57:57:99:2626,178,0
3R	31136683	.	G	C	2597.77	.	AC=2;AF=1.00;AN=2;DP=59;ExcessHet=3.0103;FS=0.000;MLEAC=2;MLEAF=1.00;MQ=43.53;QD=33.36;SOR=0.871	GT:AD:DP:GQ:PL	1/1:0,59:59:99:2626,178,0
3R	31136837	.	C	CAT	2294.73	.	AC=2;AF=1.00;AN=2;BaseQRankSum=0.118;ClippingRankSum=0.000;DP=65;ExcessHet=3.0103;FS=3.748;MLEAC=2;MLEAF=1.00;MQ=43.91;MQRankSum=-0.236;QD=32.53;ReadPosRankSum=0.325;SOR=0.802	GT:AD:DP:GQ:PL	1/1:1,63:64:99:2332,162,0
3R	31136849	.	C	T	1603.77	.	AC=2;AF=1.00;AN=2;BaseQRankSum=0.226;ClippingRankSum=0.000;DP=63;ExcessHet=3.0103;FS=3.522;MLEAC=2;MLEAF=1.00;MQ=43.87;MQRankSum=-0.272;QD=25.46;ReadPosRankSum=1.019;SOR=0.643	GT:AD:DP:GQ:PL	1/1:1,62:63:99:1632,160,0
3R	31136945	.	T	C	1488.77	.	AC=2;AF=1.00;AN=2;DP=56;ExcessHet=3.0103;FS=0.000;MLEAC=2;MLEAF=1.00;MQ=43.96;QD=26.59;SOR=1.009	GT:AD:DP:GQ:PL	1/1:0,56:56:99:1517,167,0
3R	31137114	.	TATA	T	1931.73	.	AC=2;AF=1.00;AN=2;DP=50;ExcessHet=3.0103;FS=0.000;MLEAC=2;MLEAF=1.00;MQ=43.18;QD=31.45;SOR=0.735	GT:AD:DP:GQ:PL	1/1:0,47:47:99:1969,142,0
3R	31137168	.	T	C	1149.77	.	AC=2;AF=1.00;AN=2;DP=43;ExcessHet=3.0103;FS=0.000;MLEAC=2;MLEAF=1.00;MQ=42.60;QD=26.74;SOR=0.941	GT:AD:DP:GQ:PL	1/1:0,43:43:99:1178,129,0
3R	31137206	.	AG	A	1920.73	.	AC=2;AF=1.00;AN=2;DP=44;ExcessHet=3.0103;FS=0.000;MLEAC=2;MLEAF=1.00;MQ=42.67;QD=36.02;SOR=1.230	GT:AD:DP:GQ:PL	1/1:0,44:44:99:1958,135,0
3R	31137208	.	CGTTTACATTGTAAATTTCATTACACT	C	1920.73	.	AC=2;AF=1.00;AN=2;DP=45;ExcessHet=3.0103;FS=0.000;MLEAC=2;MLEAF=1.00;MQ=42.70;QD=30.49;SOR=1.280	GT:AD:DP:GQ:PL	1/1:0,45:45:99:1958,136,0
3R	31137430	.	A	G	1454.77	.	AC=2;AF=1.00;AN=2;DP=53;ExcessHet=3.0103;FS=0.000;MLEAC=2;MLEAF=1.00;MQ=43.56;QD=27.45;SOR=1.077	GT:AD:DP:GQ:PL	1/1:0,53:53:99:1483,159,0
3R	31137553	.	T	G	1162.77	.	AC=2;AF=1.00;AN=2;DP=44;ExcessHet=3.0103;FS=0.000;MLEAC=2;MLEAF=1.00;MQ=43.85;QD=26.43;SOR=0.784	GT:AD:DP:GQ:PL	1/1:0,44:44:99:1191,132,0
3R	31137632	.	T	C	1083.77	.	AC=2;AF=1.00;AN=2;DP=41;ExcessHet=3.0103;FS=0.000;MLEAC=2;MLEAF=1.00;MQ=43.76;QD=26.43;SOR=1.347	GT:AD:DP:GQ:PL	1/1:0,41:41:99:1112,123,0
3R	31137650	.	C	A	1099.77	.	AC=2;AF=1.00;AN=2;DP=40;ExcessHet=3.0103;FS=0.000;MLEAC=2;MLEAF=1.00;MQ=43.76;QD=27.49;SOR=1.292	GT:AD:DP:GQ:PL	1/1:0,40:40:99:1128,120,0
3R	31137668	.	T	C	944.77	.	AC=2;AF=1.00;AN=2;DP=37;ExcessHet=3.0103;FS=0.000;MLEAC=2;MLEAF=1.00;MQ=43.74;QD=25.53;SOR=1.802	GT:AD:DP:GQ:PL	1/1:0,37:37:99:973,110,0
3R	31137688	.	C	T	944.77	.	AC=2;AF=1.00;AN=2;DP=37;ExcessHet=3.0103;FS=0.000;MLEAC=2;MLEAF=1.00;MQ=43.87;QD=26.24;SOR=1.061	GT:AD:DP:GQ:PL	1/1:0,36:36:99:973,107,0
3R	31137804	.	G	A	1081.77	.	AC=2;AF=1.00;AN=2;DP=41;ExcessHet=3.0103;FS=0.000;MLEAC=2;MLEAF=1.00;MQ=43.19;QD=27.74;SOR=1.096	GT:AD:DP:GQ:PL	1/1:0,39:39:99:1110,117,0
3R	31137819	.	G	GAA	870.73	.	AC=2;AF=1.00;AN=2;DP=41;ExcessHet=3.0103;FS=0.000;MLEAC=2;MLEAF=1.00;MQ=43.14;QD=28.09;SOR=0.892	GT:AD:DP:GQ:PL	1/1:0,31:31:99:908,101,0
3R	31137843	.	C	G	1256.77	.	AC=2;AF=1.00;AN=2;DP=33;ExcessHet=3.0103;FS=0.000;MLEAC=2;MLEAF=1.00;MQ=43.29;QD=35.12;SOR=1.681	GT:AD:DP:GQ:PL	1/1:0,32:32:99:1285,102,0
3R	31138027	.	T	C	1543.77	.	AC=2;AF=1.00;AN=2;DP=35;ExcessHet=3.0103;FS=0.000;MLEAC=2;MLEAF=1.00;MQ=43.52;QD=30.71;SOR=1.675	GT:AD:DP:GQ:PL	1/1:0,35:35:99:1572,108,0
3R	31138030	.	TA	T	1534.73	.	AC=2;AF=1.00;AN=2;DP=36;ExcessHet=3.0103;FS=0.000;MLEAC=2;MLEAF=1.00;MQ=43.54;QD=30.35;SOR=1.547	GT:AD:DP:GQ:PL	1/1:0,36:36:99:1572,108,0
3R	31138032	.	C	T	1633.77	.	AC=2;AF=1.00;AN=2;DP=35;ExcessHet=3.0103;FS=0.000;MLEAC=2;MLEAF=1.00;MQ=43.52;QD=29.67;SOR=1.483	GT:AD:DP:GQ:PL	1/1:0,35:35:99:1662,114,0
3R	31138040	.	C	T	1513.77	.	AC=2;AF=1.00;AN=2;DP=32;ExcessHet=3.0103;FS=0.000;MLEAC=2;MLEAF=1.00;MQ=43.45;QD=28.88;SOR=2.165	GT:AD:DP:GQ:PL	1/1:0,32:32:99:1542,105,0
3R	31138048	.	T	C	1411.77	.	AC=2;AF=1.00;AN=2;DP=32;ExcessHet=3.0103;FS=0.000;MLEAC=2;MLEAF=1.00;MQ=43.51;QD=28.61;SOR=1.911	GT:AD:DP:GQ:PL	1/1:0,32:32:96:1440,96,0
3R	31138049	.	A	T	1411.77	.	AC=2;AF=1.00;AN=2;DP=32;ExcessHet=3.0103;FS=0.000;MLEAC=2;MLEAF=1.00;MQ=43.51;QD=31.44;SOR=1.911	GT:AD:DP:GQ:PL	1/1:0,32:32:96:1440,96,0
3R	31138115	.	T	TA	1762.73	.	AC=2;AF=1.00;AN=2;DP=42;ExcessHet=3.0103;FS=0.000;MLEAC=2;MLEAF=1.00;MQ=43.79;QD=30.58;SOR=0.693	GT:AD:DP:GQ:PL	1/1:0,40:40:99:1800,120,0
3R	31138120	.	G	A	1771.77	.	AC=2;AF=1.00;AN=2;DP=40;ExcessHet=3.0103;FS=0.000;MLEAC=2;MLEAF=1.00;MQ=43.78;QD=29.03;SOR=0.693	GT:AD:DP:GQ:PL	1/1:0,40:40:99:1800,120,0
3R	31138331	.	G	A	1646.77	.	AC=2;AF=1.00;AN=2;BaseQRankSum=-0.350;ClippingRankSum=0.000;DP=61;ExcessHet=3.0103;FS=0.000;MLEAC=2;MLEAF=1.00;MQ=43.94;MQRankSum=-0.092;QD=27.00;ReadPosRankSum=-0.741;SOR=0.250	GT:AD:DP:GQ:PL	1/1:1,60:61:99:1675,154,0
3R	31138377	.	C	T	1219.77	.	AC=2;AF=1.00;AN=2;BaseQRankSum=0.557;ClippingRankSum=0.000;DP=46;ExcessHet=3.0103;FS=4.075;MLEAC=2;MLEAF=1.00;MQ=43.96;MQRankSum=0.000;QD=26.52;ReadPosRankSum=-1.583;SOR=1.046	GT:AD:DP:GQ:PL	1/1:1,45:46:99:1248,110,0
3R	31138461	.	A	G	1261.77	.	AC=2;AF=1.00;AN=2;DP=48;ExcessHet=3.0103;FS=0.000;MLEAC=2;MLEAF=1.00;MQ=43.84;QD=26.29;SOR=1.298	GT:AD:DP:GQ:PL	1/1:0,48:48:99:1290,143,0
3R	31138891	.	G	A	1342.77	.	AC=2;AF=1.00;AN=2;BaseQRankSum=0.428;ClippingRankSum=0.000;DP=51;ExcessHet=3.0103;FS=4.065;MLEAC=2;MLEAF=1.00;MQ=43.73;MQRankSum=-0.342;QD=26.33;ReadPosRankSum=-0.102;SOR=1.033	GT:AD:DP:GQ:PL	1/1:1,50:51:99:1371,125,0
3R	31138932	.	A	C	1362.77	.	AC=2;AF=1.00;AN=2;BaseQRankSum=-0.958;ClippingRankSum=0.000;DP=52;ExcessHet=3.0103;FS=0.000;MLEAC=2;MLEAF=1.00;MQ=43.62;MQRankSum=-0.439;QD=26.21;ReadPosRankSum=0.600;SOR=0.354	GT:AD:DP:GQ:PL	1/1:1,51:52:99:1391,127,0
3R	31138967	.	G	GGATATATATCTTA	2674.73	.	AC=2;AF=1.00;AN=2;BaseQRankSum=-1.216;ClippingRankSum=0.000;DP=53;ExcessHet=3.0103;FS=0.000;MLEAC=2;MLEAF=1.00;MQ=43.54;MQRankSum=-0.501;QD=30.09;ReadPosRankSum=-1.467;SOR=0.354	GT:AD:DP:GQ:PL	1/1:1,51:52:99:2712,145,0
3R	31138982	.	T	C	2363.77	.	AC=2;AF=1.00;AN=2;BaseQRankSum=0.395;ClippingRankSum=0.000;DP=56;ExcessHet=3.0103;FS=0.000;MLEAC=2;MLEAF=1.00;MQ=43.60;MQRankSum=-0.449;QD=31.46;ReadPosRankSum=-1.677;SOR=0.269	GT:AD:DP:GQ:PL	1/1:1,55:56:99:2392,127,0
3R	31139021	.	G	A	2265.77	.	AC=2;AF=1.00;AN=2;BaseQRankSum=0.674;ClippingRankSum=0.000;DP=56;ExcessHet=3.0103;FS=3.168;MLEAC=2;MLEAF=1.00;MQ=43.67;MQRankSum=-0.388;QD=27.93;ReadPosRankSum=0.155;SOR=0.395	GT:AD:DP:GQ:PL	1/1:1,55:56:99:2294,124,0
3R	31139046	.	T	C	2294.77	.	AC=2;AF=1.00;AN=2;BaseQRankSum=0.311;ClippingRankSum=0.000;DP=56;ExcessHet=3.0103;FS=3.680;MLEAC=2;MLEAF=1.00;MQ=43.70;MQRankSum=-0.357;QD=29.85;ReadPosRankSum=1.393;SOR=0.761	GT:AD:DP:GQ:PL	1/1:1,55:56:99:2323,127,0
3R	31139078	.	A	G	1439.77	.	AC=2;AF=1.00;AN=2;DP=55;ExcessHet=3.0103;FS=0.000;MLEAC=2;MLEAF=1.00;MQ=43.80;QD=26.18;SOR=1.371	GT:AD:DP:GQ:PL	1/1:0,55:55:99:1468,164,0
3R	31139448	.	G	A	1172.77	.	AC=2;AF=1.00;AN=2;DP=44;ExcessHet=3.0103;FS=0.000;MLEAC=2;MLEAF=1.00;MQ=44.00;QD=26.65;SOR=1.230	GT:AD:DP:GQ:PL	1/1:0,44:44:99:1201,132,0
3R	31140448	.	G	A	1402.77	.	AC=2;AF=1.00;AN=2;DP=52;ExcessHet=3.0103;FS=0.000;MLEAC=2;MLEAF=1.00;MQ=44.00;QD=27.51;SOR=0.900	GT:AD:DP:GQ:PL	1/1:0,51:51:99:1431,153,0
3R	31140459	.	G	C	1391.77	.	AC=2;AF=1.00;AN=2;DP=52;ExcessHet=3.0103;FS=0.000;MLEAC=2;MLEAF=1.00;MQ=44.00;QD=27.29;SOR=0.900	GT:AD:DP:GQ:PL	1/1:0,51:51:99:1420,153,0
3R	31140513	.	T	C	1448.77	.	AC=2;AF=1.00;AN=2;DP=53;ExcessHet=3.0103;FS=0.000;MLEAC=2;MLEAF=1.00;MQ=44.00;QD=27.86;SOR=1.036	GT:AD:DP:GQ:PL	1/1:0,52:52:99:1477,156,0
3R	31140557	.	C	T	1499.77	.	AC=2;AF=1.00;AN=2;DP=55;ExcessHet=3.0103;FS=0.000;MLEAC=2;MLEAF=1.00;MQ=44.00;QD=27.27;SOR=0.970	GT:AD:DP:GQ:PL	1/1:0,55:55:99:1528,165,0
3R	31140583	.	A	C	2175.77	.	AC=2;AF=1.00;AN=2;DP=51;ExcessHet=3.0103;FS=0.000;MLEAC=2;MLEAF=1.00;MQ=44.00;QD=32.69;SOR=0.813	GT:AD:DP:GQ:PL	1/1:0,51:51:99:2204,153,0
3R	31140584	.	A	G	2175.77	.	AC=2;AF=1.00;AN=2;DP=49;ExcessHet=3.0103;FS=0.000;MLEAC=2;MLEAF=1.00;MQ=44.00;QD=27.34;SOR=0.818	GT:AD:DP:GQ:PL	1/1:0,49:49:99:2204,153,0
3R	31140610	.	C	T	1350.77	.	AC=2;AF=1.00;AN=2;DP=50;ExcessHet=3.0103;FS=0.000;MLEAC=2;MLEAF=1.00;MQ=44.00;QD=27.02;SOR=0.693	GT:AD:DP:GQ:PL	1/1:0,50:50:99:1379,150,0
3R	31140658	.	C	T	1419.77	.	AC=2;AF=1.00;AN=2;DP=53;ExcessHet=3.0103;FS=0.000;MLEAC=2;MLEAF=1.00;MQ=44.00;QD=26.79;SOR=0.892	GT:AD:DP:GQ:PL	1/1:0,53:53:99:1448,159,0
3R	31140771	.	A	G	1274.77	.	AC=2;AF=1.00;AN=2;DP=47;ExcessHet=3.0103;FS=0.000;MLEAC=2;MLEAF=1.00;MQ=44.00;QD=27.12;SOR=0.919	GT:AD:DP:GQ:PL	1/1:0,47:47:99:1303,141,0
3R	31141115	.	A	T	1311.77	.	AC=2;AF=1.00;AN=2;DP=48;ExcessHet=3.0103;FS=0.000;MLEAC=2;MLEAF=1.00;MQ=44.00;QD=27.33;SOR=0.866	GT:AD:DP:GQ:PL	1/1:0,48:48:99:1340,144,0
3R	31141135	.	G	A	1345.77	.	AC=2;AF=1.00;AN=2;BaseQRankSum=1.855;ClippingRankSum=0.000;DP=50;ExcessHet=3.0103;FS=0.000;MLEAC=2;MLEAF=1.00;MQ=43.96;MQRankSum=0.000;QD=26.92;ReadPosRankSum=0.919;SOR=0.275	GT:AD:DP:GQ:PL	1/1:1,49:50:99:1374,139,0
3R	31141189	.	G	T	1326.77	.	AC=2;AF=1.00;AN=2;DP=48;ExcessHet=3.0103;FS=0.000;MLEAC=2;MLEAF=1.00;MQ=43.96;QD=27.64;SOR=0.776	GT:AD:DP:GQ:PL	1/1:0,48:48:99:1355,144,0
3R	31142311	.	A	T	1210.77	.	AC=2;AF=1.00;AN=2;DP=46;ExcessHet=3.0103;FS=0.000;MLEAC=2;MLEAF=1.00;MQ=44.00;QD=26.91;SOR=0.829	GT:AD:DP:GQ:PL	1/1:0,45:45:99:1239,135,0
3R	31142660	.	T	C	1137.77	.	AC=2;AF=1.00;AN=2;BaseQRankSum=1.840;ClippingRankSum=0.000;DP=50;ExcessHet=3.0103;FS=0.000;MLEAC=2;MLEAF=1.00;MQ=44.00;MQRankSum=0.000;QD=23.22;ReadPosRankSum=2.504;SOR=1.378	GT:AD:DP:GQ:PL	1/1:2,47:49:95:1166,95,0
3R	31142850	.	T	TC	831.73	.	AC=2;AF=1.00;AN=2;DP=36;ExcessHet=3.0103;FS=0.000;MLEAC=2;MLEAF=1.00;MQ=44.17;QD=24.46;SOR=1.085	GT:AD:DP:GQ:PL	1/1:0,34:34:99:869,102,0
3R	31143139	.	G	T	741.77	.	AC=2;AF=1.00;AN=2;DP=39;ExcessHet=3.0103;FS=0.000;MLEAC=2;MLEAF=1.00;MQ=43.63;QD=25.58;SOR=0.760	GT:AD:DP:GQ:PL	1/1:0,29:29:87:770,87,0
3R	31143225	.	G	A	512.77	.	AC=2;AF=1.00;AN=2;DP=34;ExcessHet=3.0103;FS=0.000;MLEAC=2;MLEAF=1.00;MQ=43.73;QD=25.64;SOR=1.402	GT:AD:DP:GQ:PL	1/1:0,20:20:60:541,60,0
3R	31143237	.	A	T	646.77	.	AC=2;AF=1.00;AN=2;DP=39;ExcessHet=3.0103;FS=0.000;MLEAC=2;MLEAF=1.00;MQ=43.57;QD=26.95;SOR=1.051	GT:AD:DP:GQ:PL	1/1:0,24:24:72:675,72,0
3R	31143350	.	A	G	1630.77	.	AC=2;AF=1.00;AN=2;DP=52;ExcessHet=3.0103;FS=0.000;MLEAC=2;MLEAF=1.00;MQ=42.86;QD=31.91;SOR=1.609	GT:AD:DP:GQ:PL	1/1:0,37:37:99:1659,114,0
3R	31143351	.	T	A	1630.77	.	AC=2;AF=1.00;AN=2;DP=52;ExcessHet=3.0103;FS=0.000;MLEAC=2;MLEAF=1.00;MQ=42.86;QD=31.04;SOR=1.802	GT:AD:DP:GQ:PL	1/1:0,37:37:99:1659,114,0
3R	31143358	.	TAATATGACATACCCG	T	1581.73	.	AC=2;AF=1.00;AN=2;DP=47;ExcessHet=3.0103;FS=0.000;MLEAC=2;MLEAF=1.00;MQ=42.73;QD=28.25;SOR=2.179	GT:AD:DP:GQ:PL	1/1:0,36:36:99:1619,109,0
3R	31143438	.	AC	A	1806.73	.	AC=2;AF=1.00;AN=2;DP=49;ExcessHet=3.0103;FS=0.000;MLEAC=2;MLEAF=1.00;MQ=42.66;QD=28.55;SOR=1.721	GT:AD:DP:GQ:PL	1/1:0,42:42:99:1844,126,0
3R	31143447	.	AC	A	1890.73	.	AC=2;AF=1.00;AN=2;DP=50;ExcessHet=3.0103;FS=0.000;MLEAC=2;MLEAF=1.00;MQ=42.61;QD=27.65;SOR=1.230	GT:AD:DP:GQ:PL	1/1:0,44:44:99:1928,132,0
3R	31143450	.	G	C	1899.77	.	AC=2;AF=1.00;AN=2;DP=50;ExcessHet=3.0103;FS=0.000;MLEAC=2;MLEAF=1.00;MQ=42.61;QD=26.28;SOR=1.230	GT:AD:DP:GQ:PL	1/1:0,44:44:99:1928,132,0
3R	31143567	.	A	G	983.77	.	AC=2;AF=1.00;AN=2;BaseQRankSum=1.826;ClippingRankSum=0.000;DP=39;ExcessHet=3.0103;FS=0.000;MLEAC=2;MLEAF=1.00;MQ=43.16;MQRankSum=-0.524;QD=25.22;ReadPosRankSum=-0.267;SOR=0.527	GT:AD:DP:GQ:PL	1/1:1,38:39:99:1012,106,0
3R	31143583	.	G	GT	1094.73	.	AC=2;AF=1.00;AN=2;DP=39;ExcessHet=3.0103;FS=0.000;MLEAC=2;MLEAF=1.00;MQ=43.50;QD=28.81;SOR=1.493	GT:AD:DP:GQ:PL	1/1:0,38:38:99:1132,117,0
3R	31143609	.	C	T	1753.77	.	AC=2;AF=1.00;AN=2;DP=39;ExcessHet=3.0103;FS=0.000;MLEAC=2;MLEAF=1.00;MQ=44.00;QD=31.47;SOR=0.968	GT:AD:DP:GQ:PL	1/1:0,39:39:99:1782,120,0
3R	31143613	.	T	C	1788.77	.	AC=2;AF=1.00;AN=2;DP=40;ExcessHet=3.0103;FS=0.000;MLEAC=2;MLEAF=1.00;MQ=43.95;QD=34.68;SOR=0.902	GT:AD:DP:GQ:PL	1/1:0,40:40:99:1817,123,0
3R	31143891	.	G	T	1077.77	.	AC=2;AF=1.00;AN=2;BaseQRankSum=1.809;ClippingRankSum=0.000;DP=42;ExcessHet=3.0103;FS=0.000;MLEAC=2;MLEAF=1.00;MQ=43.95;MQRankSum=0.000;QD=25.66;ReadPosRankSum=-0.534;SOR=0.336	GT:AD:DP:GQ:PL	1/1:1,41:42:99:1106,115,0
3R	31143903	.	A	G	1180.77	.	AC=2;AF=1.00;AN=2;DP=46;ExcessHet=3.0103;FS=0.000;MLEAC=2;MLEAF=1.00;MQ=43.91;QD=25.67;SOR=0.976	GT:AD:DP:GQ:PL	1/1:0,46:46:99:1209,137,0
3R	31144945	.	TTTTTTGCCAATTTATTAAAATA	T	2123.73	.	AC=2;AF=1.00;AN=2;DP=53;ExcessHet=3.0103;FS=0.000;MLEAC=2;MLEAF=1.00;MQ=43.63;QD=30.15;SOR=1.562	GT:AD:DP:GQ:PL	1/1:0,48:48:99:2161,145,0
3R	31145015	.	A	AT	975.73	.	AC=2;AF=1.00;AN=2;BaseQRankSum=1.916;ClippingRankSum=0.000;DP=54;ExcessHet=3.0103;FS=0.000;MLEAC=2;MLEAF=1.00;MQ=43.95;MQRankSum=0.000;QD=19.91;ReadPosRankSum=-1.434;SOR=0.500	GT:AD:DP:GQ:PL	1/1:1,48:49:99:1013,126,0
3R	31145481	.	G	A	1472.77	.	AC=2;AF=1.00;AN=2;DP=52;ExcessHet=3.0103;FS=0.000;MLEAC=2;MLEAF=1.00;MQ=44.00;QD=28.32;SOR=1.036	GT:AD:DP:GQ:PL	1/1:0,52:52:99:1501,156,0
3R	31145567	.	TA	T	1844.73	.	AC=2;AF=1.00;AN=2;DP=47;ExcessHet=3.0103;FS=0.000;MLEAC=2;MLEAF=1.00;MQ=44.00;QD=23.88;SOR=0.836	GT:AD:DP:GQ:PL	1/1:0,43:43:99:1882,129,0
3R	31145579	.	T	A	1975.77	.	AC=2;AF=1.00;AN=2;DP=45;ExcessHet=3.0103;FS=0.000;MLEAC=2;MLEAF=1.00;MQ=44.00;QD=26.95;SOR=0.929	GT:AD:DP:GQ:PL	1/1:0,45:45:99:2004,141,0
3R	31146708	.	T	C	1334.77	.	AC=2;AF=1.00;AN=2;DP=50;ExcessHet=3.0103;FS=0.000;MLEAC=2;MLEAF=1.00;MQ=44.00;QD=26.70;SOR=0.859	GT:AD:DP:GQ:PL	1/1:0,50:50:99:1363,150,0
3R	31147330	.	A	G	1146.77	.	AC=2;AF=1.00;AN=2;DP=44;ExcessHet=3.0103;FS=0.000;MLEAC=2;MLEAF=1.00;MQ=43.89;QD=26.06;SOR=1.105	GT:AD:DP:GQ:PL	1/1:0,44:44:99:1175,131,0
3R	31147365	.	T	C	1027.77	.	AC=2;AF=1.00;AN=2;DP=39;ExcessHet=3.0103;FS=0.000;MLEAC=2;MLEAF=1.00;MQ=43.93;QD=26.35;SOR=1.096	GT:AD:DP:GQ:PL	1/1:0,39:39:99:1056,117,0
3R	31147527	.	C	T	1274.77	.	AC=2;AF=1.00;AN=2;DP=31;ExcessHet=3.0103;FS=0.000;MLEAC=2;MLEAF=1.00;MQ=44.00;QD=29.33;SOR=4.548	GT:AD:DP:GQ:PL	1/1:0,30:30:90:1303,90,0
3R	31147537	.	T	C	1589.77	.	AC=2;AF=1.00;AN=2;DP=42;ExcessHet=3.0103;FS=0.000;MLEAC=2;MLEAF=1.00;MQ=43.65;QD=29.53;SOR=1.666	GT:AD:DP:GQ:PL	1/1:0,41:41:99:1618,126,0
3R	31149457	.	A	G	1015.77	.	AC=2;AF=1.00;AN=2;DP=37;ExcessHet=3.0103;FS=0.000;MLEAC=2;MLEAF=1.00;MQ=44.00;QD=27.45;SOR=1.270	GT:AD:DP:GQ:PL	1/1:0,37:37:99:1044,111,0
3R	31149618	.	A	C	2223.77	.	AC=2;AF=1.00;AN=2;DP=50;ExcessHet=3.0103;FS=0.000;MLEAC=2;MLEAF=1.00;MQ=44.00;QD=29.97;SOR=1.157	GT:AD:DP:GQ:PL	1/1:0,50:50:99:2252,156,0
3R	31149628	.	G	A	2195.77	.	AC=2;AF=1.00;AN=2;DP=51;ExcessHet=3.0103;FS=0.000;MLEAC=2;MLEAF=1.00;MQ=44.00;QD=25.12;SOR=1.094	GT:AD:DP:GQ:PL	1/1:0,51:51:99:2224,153,0
3R	31149713	.	G	T	1223.77	.	AC=2;AF=1.00;AN=2;DP=44;ExcessHet=3.0103;FS=0.000;MLEAC=2;MLEAF=1.00;MQ=44.00;QD=27.81;SOR=1.364	GT:AD:DP:GQ:PL	1/1:0,44:44:99:1252,131,0
3R	31149771	.	G	C	1273.77	.	AC=2;AF=1.00;AN=2;DP=51;ExcessHet=3.0103;FS=0.000;MLEAC=2;MLEAF=1.00;MQ=43.92;QD=25.48;SOR=0.859	GT:AD:DP:GQ:PL	1/1:0,50:50:99:1302,149,0
3R	31150620	.	C	T	1562.77	.	AC=2;AF=1.00;AN=2;DP=58;ExcessHet=3.0103;FS=0.000;MLEAC=2;MLEAF=1.00;MQ=43.51;QD=26.94;SOR=1.382	GT:AD:DP:GQ:PL	1/1:0,58:58:99:1591,174,0
3R	31150951	.	A	C	2085.77	.	AC=2;AF=1.00;AN=2;DP=50;ExcessHet=3.0103;FS=0.000;MLEAC=2;MLEAF=1.00;MQ=43.96;QD=26.02;SOR=0.952	GT:AD:DP:GQ:PL	1/1:0,50:50:99:2114,150,0
3R	31150954	.	C	A	2085.77	.	AC=2;AF=1.00;AN=2;DP=49;ExcessHet=3.0103;FS=0.000;MLEAC=2;MLEAF=1.00;MQ=43.96;QD=30.08;SOR=0.909	GT:AD:DP:GQ:PL	1/1:0,49:49:99:2114,150,0
3R	31151986	.	A	G	2270.77	.	AC=2;AF=1.00;AN=2;DP=51;ExcessHet=3.0103;FS=0.000;MLEAC=2;MLEAF=1.00;MQ=43.96;QD=32.02;SOR=0.813	GT:AD:DP:GQ:PL	1/1:0,51:51:99:2299,157,0
3R	31151996	.	G	A	2538.77	.	AC=2;AF=1.00;AN=2;DP=56;ExcessHet=3.0103;FS=0.000;MLEAC=2;MLEAF=1.00;MQ=43.97;QD=30.60;SOR=0.922	GT:AD:DP:GQ:PL	1/1:0,56:56:99:2567,175,0
3R	31152015	.	G	C	2277.77	.	AC=2;AF=1.00;AN=2;DP=52;ExcessHet=3.0103;FS=0.000;MLEAC=2;MLEAF=1.00;MQ=44.00;QD=33.08;SOR=0.853	GT:AD:DP:GQ:PL	1/1:0,52:52:99:2306,157,0
3R	31152067	.	A	G	1537.77	.	AC=2;AF=1.00;AN=2;DP=57;ExcessHet=3.0103;FS=0.000;MLEAC=2;MLEAF=1.00;MQ=43.97;QD=26.98;SOR=0.960	GT:AD:DP:GQ:PL	1/1:0,57:57:99:1566,171,0
3R	31152183	.	G	A	1566.77	.	AC=2;AF=1.00;AN=2;DP=58;ExcessHet=3.0103;FS=0.000;MLEAC=2;MLEAF=1.00;MQ=43.80;QD=27.01;SOR=1.179	GT:AD:DP:GQ:PL	1/1:0,58:58:99:1595,174,0
3R	31152220	.	T	C	2592.77	.	AC=2;AF=1.00;AN=2;DP=60;ExcessHet=3.0103;FS=0.000;MLEAC=2;MLEAF=1.00;MQ=43.99;QD=33.00;SOR=0.831	GT:AD:DP:GQ:PL	1/1:0,60:60:99:2621,180,0
3R	31152224	.	T	C	2592.77	.	AC=2;AF=1.00;AN=2;DP=58;ExcessHet=3.0103;FS=0.000;MLEAC=2;MLEAF=1.00;MQ=43.99;QD=28.34;SOR=0.914	GT:AD:DP:GQ:PL	1/1:0,58:58:99:2621,180,0
3R	31152326	.	GA	G	999.73	.	AC=2;AF=1.00;AN=2;DP=60;ExcessHet=3.0103;FS=0.000;MLEAC=2;MLEAF=1.00;MQ=43.75;QD=19.99;SOR=0.859	GT:AD:DP:GQ:PL	1/1:0,50:50:99:1037,149,0
3R	31152354	.	T	TA	2315.73	.	AC=2;AF=1.00;AN=2;DP=53;ExcessHet=3.0103;FS=0.000;MLEAC=2;MLEAF=1.00;MQ=43.71;QD=30.85;SOR=0.813	GT:AD:DP:GQ:PL	1/1:0,51:51:99:2353,159,0
3R	31152358	.	C	T	2481.77	.	AC=2;AF=1.00;AN=2;DP=55;ExcessHet=3.0103;FS=0.000;MLEAC=2;MLEAF=1.00;MQ=43.72;QD=27.41;SOR=0.846	GT:AD:DP:GQ:PL	1/1:0,54:54:99:2510,169,0
3R	31152359	.	T	TATATTATA	2472.73	.	AC=2;AF=1.00;AN=2;DP=54;ExcessHet=3.0103;FS=0.000;MLEAC=2;MLEAF=1.00;MQ=43.72;QD=28.47;SOR=0.808	GT:AD:DP:GQ:PL	1/1:0,53:53:99:2510,169,0
3R	31152887	.	G	C	1146.77	.	AC=2;AF=1.00;AN=2;DP=42;ExcessHet=3.0103;FS=0.000;MLEAC=2;MLEAF=1.00;MQ=44.00;QD=27.30;SOR=1.259	GT:AD:DP:GQ:PL	1/1:0,42:42:99:1175,126,0
3R	31153154	.	T	C	1756.77	.	AC=2;AF=1.00;AN=2;DP=65;ExcessHet=3.0103;FS=0.000;MLEAC=2;MLEAF=1.00;MQ=44.00;QD=27.03;SOR=1.162	GT:AD:DP:GQ:PL	1/1:0,65:65:99:1785,195,0
3R	31153235	.	G	A	2495.77	.	AC=2;AF=1.00;AN=2;DP=58;ExcessHet=3.0103;FS=0.000;MLEAC=2;MLEAF=1.00;MQ=43.97;QD=32.76;SOR=1.085	GT:AD:DP:GQ:PL	1/1:0,58:58:99:2524,175,0
3R	31153242	.	G	A	2460.77	.	AC=2;AF=1.00;AN=2;DP=56;ExcessHet=3.0103;FS=0.000;MLEAC=2;MLEAF=1.00;MQ=43.97;QD=30.30;SOR=0.922	GT:AD:DP:GQ:PL	1/1:0,56:56:99:2489,172,0
3R	31153261	.	T	A	1457.77	.	AC=2;AF=1.00;AN=2;DP=54;ExcessHet=3.0103;FS=0.000;MLEAC=2;MLEAF=1.00;MQ=43.96;QD=27.00;SOR=0.846	GT:AD:DP:GQ:PL	1/1:0,54:54:99:1486,161,0
3R	31153303	.	C	T	1256.77	.	AC=2;AF=1.00;AN=2;DP=46;ExcessHet=3.0103;FS=0.000;MLEAC=2;MLEAF=1.00;MQ=43.96;QD=27.32;SOR=1.203	GT:AD:DP:GQ:PL	1/1:0,46:46:99:1285,138,0
3R	31153315	.	C	T	2067.77	.	AC=2;AF=1.00;AN=2;DP=48;ExcessHet=3.0103;FS=0.000;MLEAC=2;MLEAF=1.00;MQ=43.92;QD=25.85;SOR=1.426	GT:AD:DP:GQ:PL	1/1:0,48:48:99:2096,144,0
3R	31153321	.	C	T	2135.77	.	AC=2;AF=1.00;AN=2;DP=50;ExcessHet=3.0103;FS=0.000;MLEAC=2;MLEAF=1.00;MQ=43.92;QD=28.77;SOR=1.270	GT:AD:DP:GQ:PL	1/1:0,50:50:99:2164,150,0
3R	31153388	.	A	C	1544.77	.	AC=2;AF=1.00;AN=2;DP=58;ExcessHet=3.0103;FS=0.000;MLEAC=2;MLEAF=1.00;MQ=43.87;QD=26.63;SOR=0.914	GT:AD:DP:GQ:PL	1/1:0,58:58:99:1573,173,0
3R	31153413	.	A	G	1578.77	.	AC=2;AF=1.00;AN=2;DP=62;ExcessHet=3.0103;FS=0.000;MLEAC=2;MLEAF=1.00;MQ=43.87;QD=26.31;SOR=0.693	GT:AD:DP:GQ:PL	1/1:0,60:60:99:1607,179,0
3R	31153427	.	T	C	1569.77	.	AC=2;AF=1.00;AN=2;DP=60;ExcessHet=3.0103;FS=0.000;MLEAC=2;MLEAF=1.00;MQ=43.87;QD=26.61;SOR=0.726	GT:AD:DP:GQ:PL	1/1:0,59:59:99:1598,177,0
3R	31153509	.	G	A	1619.77	.	AC=2;AF=1.00;AN=2;DP=61;ExcessHet=3.0103;FS=0.000;MLEAC=2;MLEAF=1.00;MQ=43.97;QD=26.55;SOR=0.793	GT:AD:DP:GQ:PL	1/1:0,61:61:99:1648,182,0
3R	31153569	.	G	A	1551.77	.	AC=2;AF=1.00;AN=2;DP=57;ExcessHet=3.0103;FS=0.000;MLEAC=2;MLEAF=1.00;MQ=43.97;QD=27.22;SOR=0.800	GT:AD:DP:GQ:PL	1/1:0,57:57:99:1580,171,0
3R	31153679	.	G	A	1760.77	.	AC=2;AF=1.00;AN=2;DP=63;ExcessHet=3.0103;FS=0.000;MLEAC=2;MLEAF=1.00;MQ=43.91;QD=27.95;SOR=1.010	GT:AD:DP:GQ:PL	1/1:0,63:63:99:1789,189,0
3R	31153703	.	T	A	1746.77	.	AC=2;AF=1.00;AN=2;DP=64;ExcessHet=3.0103;FS=0.000;MLEAC=2;MLEAF=1.00;MQ=43.86;QD=27.29;SOR=0.892	GT:AD:DP:GQ:PL	1/1:0,64:64:99:1775,191,0
3R	31153765	.	G	A	1755.77	.	AC=2;AF=1.00;AN=2;DP=63;ExcessHet=3.0103;FS=0.000;MLEAC=2;MLEAF=1.00;MQ=43.89;QD=27.87;SOR=0.724	GT:AD:DP:GQ:PL	1/1:0,63:63:99:1784,189,0
3R	31154007	.	G	C	1698.73	.	AC=2;AF=1.00;AN=2;DP=37;ExcessHet=3.0103;FS=0.000;MLEAC=1;MLEAF=0.500;MQ=46.48;QD=29.87;SOR=0.914	GT:AD:DP:GQ:PL	1/1:0,36:36:99:1727,124,0
3R	31154010	.	T	TTTTTG	254.73	.	AC=1;AF=0.500;AN=2;BaseQRankSum=0.725;ClippingRankSum=0.000;DP=48;ExcessHet=3.0103;FS=1.702;MLEAC=1;MLEAF=0.500;MQ=45.64;MQRankSum=-0.619;QD=8.22;ReadPosRankSum=-0.113;SOR=1.426	GT:AD:DP:GQ:PL	0/1:8,23:31:61:292,0,61
3R	31154019	.	G	T	1911.77	.	AC=2;AF=1.00;AN=2;DP=41;ExcessHet=3.0103;FS=0.000;MLEAC=2;MLEAF=1.00;MQ=44.59;QD=28.00;SOR=0.843	GT:AD:DP:GQ:PL	1/1:0,41:41:99:1940,132,0
3R	31154081	.	T	C	1099.77	.	AC=2;AF=1.00;AN=2;DP=43;ExcessHet=3.0103;FS=0.000;MLEAC=2;MLEAF=1.00;MQ=43.69;QD=25.58;SOR=1.179	GT:AD:DP:GQ:PL	1/1:0,43:43:99:1128,128,0
3R	31154297	.	A	T	1242.77	.	AC=2;AF=1.00;AN=2;DP=45;ExcessHet=3.0103;FS=0.000;MLEAC=2;MLEAF=1.00;MQ=44.00;QD=27.62;SOR=0.737	GT:AD:DP:GQ:PL	1/1:0,45:45:99:1271,135,0
3R	31154530	.	T	C	1587.77	.	AC=2;AF=1.00;AN=2;DP=56;ExcessHet=3.0103;FS=0.000;MLEAC=2;MLEAF=1.00;MQ=44.00;QD=28.35;SOR=0.922	GT:AD:DP:GQ:PL	1/1:0,56:56:99:1616,168,0
3R	31154704	.	C	A	1118.77	.	AC=2;AF=1.00;AN=2;DP=43;ExcessHet=3.0103;FS=0.000;MLEAC=2;MLEAF=1.00;MQ=43.95;QD=26.64;SOR=0.892	GT:AD:DP:GQ:PL	1/1:0,42:42:99:1147,125,0
3R	31154725	.	G	T	1836.77	.	AC=2;AF=1.00;AN=2;DP=43;ExcessHet=3.0103;FS=0.000;MLEAC=2;MLEAF=1.00;MQ=43.95;QD=30.33;SOR=0.788	GT:AD:DP:GQ:PL	1/1:0,42:42:99:1865,126,0
3R	31154731	.	A	G	1836.77	.	AC=2;AF=1.00;AN=2;DP=42;ExcessHet=3.0103;FS=0.000;MLEAC=2;MLEAF=1.00;MQ=43.95;QD=29.15;SOR=0.741	GT:AD:DP:GQ:PL	1/1:0,41:41:99:1865,126,0
3R	31154768	.	C	A	1243.77	.	AC=2;AF=1.00;AN=2;DP=48;ExcessHet=3.0103;FS=0.000;MLEAC=2;MLEAF=1.00;MQ=43.96;QD=26.46;SOR=0.823	GT:AD:DP:GQ:PL	1/1:0,47:47:99:1272,139,0
3R	31155702	.	C	T	1233.77	.	AC=2;AF=1.00;AN=2;DP=47;ExcessHet=3.0103;FS=0.000;MLEAC=2;MLEAF=1.00;MQ=43.69;QD=26.82;SOR=1.203	GT:AD:DP:GQ:PL	1/1:0,46:46:99:1262,138,0
3R	31158663	.	C	T	2086.77	.	AC=2;AF=1.00;AN=2;DP=46;ExcessHet=3.0103;FS=0.000;MLEAC=2;MLEAF=1.00;MQ=44.00;QD=31.70;SOR=0.874	GT:AD:DP:GQ:PL	1/1:0,46:46:99:2115,147,0
3R	31158671	.	T	C	2078.77	.	AC=2;AF=1.00;AN=2;DP=49;ExcessHet=3.0103;FS=0.000;MLEAC=2;MLEAF=1.00;MQ=44.00;QD=25.29;SOR=1.007	GT:AD:DP:GQ:PL	1/1:0,49:49:99:2107,147,0
3R	31158711	.	C	A	1328.77	.	AC=2;AF=1.00;AN=2;DP=48;ExcessHet=3.0103;FS=0.000;MLEAC=2;MLEAF=1.00;MQ=44.00;QD=27.68;SOR=0.866	GT:AD:DP:GQ:PL	1/1:0,48:48:99:1357,144,0
3R	31158797	.	A	G	1630.77	.	AC=2;AF=1.00;AN=2;DP=61;ExcessHet=3.0103;FS=0.000;MLEAC=2;MLEAF=1.00;MQ=44.00;QD=26.73;SOR=0.793	GT:AD:DP:GQ:PL	1/1:0,61:61:99:1659,182,0
3R	31158817	.	C	T	1502.77	.	AC=2;AF=1.00;AN=2;DP=55;ExcessHet=3.0103;FS=0.000;MLEAC=2;MLEAF=1.00;MQ=44.00;QD=27.32;SOR=0.970	GT:AD:DP:GQ:PL	1/1:0,55:55:99:1531,164,0
3R	31158865	.	T	G	1458.77	.	AC=2;AF=1.00;AN=2;DP=54;ExcessHet=3.0103;FS=0.000;MLEAC=2;MLEAF=1.00;MQ=44.00;QD=27.01;SOR=0.846	GT:AD:DP:GQ:PL	1/1:0,54:54:99:1487,162,0
3R	31159047	.	G	A	1673.77	.	AC=2;AF=1.00;AN=2;DP=60;ExcessHet=3.0103;FS=0.000;MLEAC=2;MLEAF=1.00;MQ=44.00;QD=27.90;SOR=1.460	GT:AD:DP:GQ:PL	1/1:0,60:60:99:1702,180,0
3R	31159075	.	T	C	1823.77	.	AC=2;AF=1.00;AN=2;DP=69;ExcessHet=3.0103;FS=0.000;MLEAC=2;MLEAF=1.00;MQ=44.00;QD=26.43;SOR=1.211	GT:AD:DP:GQ:PL	1/1:0,69:69:99:1852,206,0
3R	31159207	.	C	T	1793.77	.	AC=2;AF=1.00;AN=2;DP=64;ExcessHet=3.0103;FS=0.000;MLEAC=2;MLEAF=1.00;MQ=44.00;QD=28.03;SOR=1.402	GT:AD:DP:GQ:PL	1/1:0,64:64:99:1822,192,0
3R	31159268	.	T	C	1492.77	.	AC=2;AF=1.00;AN=2;DP=58;ExcessHet=3.0103;FS=0.000;MLEAC=2;MLEAF=1.00;MQ=44.00;QD=25.74;SOR=1.863	GT:AD:DP:GQ:PL	1/1:0,58:58:99:1521,172,0
3R	31159351	.	G	A	1568.77	.	AC=2;AF=1.00;AN=2;DP=57;ExcessHet=3.0103;FS=0.000;MLEAC=2;MLEAF=1.00;MQ=43.97;QD=27.52;SOR=0.960	GT:AD:DP:GQ:PL	1/1:0,57:57:99:1597,171,0
3R	31159391	.	A	C	1638.77	.	AC=2;AF=1.00;AN=2;DP=61;ExcessHet=3.0103;FS=0.000;MLEAC=2;MLEAF=1.00;MQ=44.00;QD=26.87;SOR=0.725	GT:AD:DP:GQ:PL	1/1:0,61:61:99:1667,182,0
3R	31159647	.	G	A	1697.77	.	AC=2;AF=1.00;AN=2;DP=62;ExcessHet=3.0103;FS=0.000;MLEAC=2;MLEAF=1.00;MQ=44.00;QD=27.38;SOR=0.826	GT:AD:DP:GQ:PL	1/1:0,62:62:99:1726,185,0
3R	31159659	.	G	A	1752.77	.	AC=2;AF=1.00;AN=2;DP=63;ExcessHet=3.0103;FS=0.000;MLEAC=2;MLEAF=1.00;MQ=44.00;QD=27.82;SOR=0.790	GT:AD:DP:GQ:PL	1/1:0,63:63:99:1781,189,0
3R	31159911	.	C	A	1546.77	.	AC=2;AF=1.00;AN=2;BaseQRankSum=1.842;ClippingRankSum=0.000;DP=58;ExcessHet=3.0103;FS=0.000;MLEAC=2;MLEAF=1.00;MQ=44.00;MQRankSum=0.000;QD=26.67;ReadPosRankSum=-0.437;SOR=0.267	GT:AD:DP:GQ:PL	1/1:1,57:58:99:1575,163,0
3R	31159935	.	A	G	1708.77	.	AC=2;AF=1.00;AN=2;DP=64;ExcessHet=3.0103;FS=0.000;MLEAC=2;MLEAF=1.00;MQ=44.00;QD=26.70;SOR=0.756	GT:AD:DP:GQ:PL	1/1:0,64:64:99:1737,192,0
3R	31159949	.	G	A	1723.77	.	AC=2;AF=1.00;AN=2;DP=64;ExcessHet=3.0103;FS=0.000;MLEAC=2;MLEAF=1.00;MQ=44.00;QD=26.93;SOR=0.966	GT:AD:DP:GQ:PL	1/1:0,64:64:99:1752,192,0
3R	31159988	.	T	C	1775.77	.	AC=2;AF=1.00;AN=2;DP=68;ExcessHet=3.0103;FS=0.000;MLEAC=2;MLEAF=1.00;MQ=44.00;QD=26.11;SOR=1.179	GT:AD:DP:GQ:PL	1/1:0,68:68:99:1804,202,0
3R	31160109	.	A	G	2299.77	.	AC=2;AF=1.00;AN=2;DP=55;ExcessHet=3.0103;FS=0.000;MLEAC=2;MLEAF=1.00;MQ=44.00;QD=30.29;SOR=0.931	GT:AD:DP:GQ:PL	1/1:0,54:54:99:2328,163,0
3R	31160118	.	C	T	2203.77	.	AC=2;AF=1.00;AN=2;DP=51;ExcessHet=3.0103;FS=0.000;MLEAC=2;MLEAF=1.00;MQ=44.00;QD=33.69;SOR=0.693	GT:AD:DP:GQ:PL	1/1:0,50:50:99:2232,154,0
3R	31160151	.	G	A	1259.77	.	AC=2;AF=1.00;AN=2;DP=45;ExcessHet=3.0103;FS=0.000;MLEAC=2;MLEAF=1.00;MQ=44.00;QD=27.99;SOR=0.737	GT:AD:DP:GQ:PL	1/1:0,45:45:99:1288,135,0
3R	31160300	.	G	GT	2141.73	.	AC=2;AF=1.00;AN=2;DP=50;ExcessHet=3.0103;FS=0.000;MLEAC=2;MLEAF=1.00;MQ=44.44;QD=27.99;SOR=1.179	GT:AD:DP:GQ:PL	1/1:0,48:48:99:2179,147,0
3R	31160304	.	G	T	2150.77	.	AC=2;AF=1.00;AN=2;DP=49;ExcessHet=3.0103;FS=0.000;MLEAC=2;MLEAF=1.00;MQ=44.45;QD=30.75;SOR=1.225	GT:AD:DP:GQ:PL	1/1:0,49:49:99:2179,147,0
3R	31160565	.	C	A	1290.77	.	AC=2;AF=1.00;AN=2;DP=48;ExcessHet=3.0103;FS=0.000;MLEAC=2;MLEAF=1.00;MQ=44.00;QD=26.89;SOR=0.693	GT:AD:DP:GQ:PL	1/1:0,48:48:99:1319,143,0
3R	31160627	.	A	AGGC	1664.73	.	AC=2;AF=1.00;AN=2;DP=43;ExcessHet=3.0103;FS=0.000;MLEAC=2;MLEAF=1.00;MQ=44.00;QD=31.80;SOR=1.179	GT:AD:DP:GQ:PL	1/1:0,38:38:99:1702,117,0
3R	31160637	.	G	A	1664.77	.	AC=2;AF=1.00;AN=2;DP=40;ExcessHet=3.0103;FS=0.000;MLEAC=2;MLEAF=1.00;MQ=44.00;QD=29.18;SOR=1.788	GT:AD:DP:GQ:PL	1/1:0,40:40:99:1693,120,0
3R	31160838	.	T	C	990.77	.	AC=2;AF=1.00;AN=2;DP=40;ExcessHet=3.0103;FS=0.000;MLEAC=2;MLEAF=1.00;MQ=43.85;QD=24.77;SOR=1.609	GT:AD:DP:GQ:PL	1/1:0,40:40:99:1019,118,0
3R	31161466	.	C	G	1028.77	.	AC=2;AF=1.00;AN=2;DP=39;ExcessHet=3.0103;FS=0.000;MLEAC=2;MLEAF=1.00;MQ=42.98;QD=27.07;SOR=1.329	GT:AD:DP:GQ:PL	1/1:0,38:38:99:1057,114,0
3R	31161612	.	A	G	1831.77	.	AC=2;AF=1.00;AN=2;DP=44;ExcessHet=3.0103;FS=0.000;MLEAC=2;MLEAF=1.00;MQ=41.90;QD=24.45;SOR=1.179	GT:AD:DP:GQ:PL	1/1:0,43:43:99:1860,129,0
3R	31161633	.	T	A	2266.77	.	AC=2;AF=1.00;AN=2;DP=51;ExcessHet=3.0103;FS=0.000;MLEAC=2;MLEAF=1.00;MQ=41.36;QD=30.29;SOR=0.952	GT:AD:DP:GQ:PL	1/1:0,50:50:99:2295,154,0
3R	31161637	.	T	C	2266.77	.	AC=2;AF=1.00;AN=2;DP=52;ExcessHet=3.0103;FS=0.000;MLEAC=2;MLEAF=1.00;MQ=41.31;QD=30.38;SOR=0.900	GT:AD:DP:GQ:PL	1/1:0,51:51:99:2295,154,0
3R	31161640	.	A	G	2311.77	.	AC=2;AF=1.00;AN=2;DP=50;ExcessHet=3.0103;FS=0.000;MLEAC=2;MLEAF=1.00;MQ=41.25;QD=32.24;SOR=0.909	GT:AD:DP:GQ:PL	1/1:0,49:49:99:2340,157,0
3R	31161641	.	G	A	2311.77	.	AC=2;AF=1.00;AN=2;DP=51;ExcessHet=3.0103;FS=0.000;MLEAC=2;MLEAF=1.00;MQ=41.15;QD=26.76;SOR=0.952	GT:AD:DP:GQ:PL	1/1:0,50:50:99:2340,157,0
3R	31161643	.	T	C	2311.77	.	AC=2;AF=1.00;AN=2;DP=49;ExcessHet=3.0103;FS=0.000;MLEAC=2;MLEAF=1.00;MQ=41.03;QD=28.88;SOR=0.866	GT:AD:DP:GQ:PL	1/1:0,48:48:99:2340,157,0
3R	31161648	.	T	A	2266.77	.	AC=2;AF=1.00;AN=2;DP=50;ExcessHet=3.0103;FS=0.000;MLEAC=2;MLEAF=1.00;MQ=41.16;QD=28.25;SOR=0.909	GT:AD:DP:GQ:PL	1/1:0,49:49:99:2295,154,0
3R	31161654	.	C	A	2221.77	.	AC=2;AF=1.00;AN=2;DP=48;ExcessHet=3.0103;FS=0.000;MLEAC=2;MLEAF=1.00;MQ=40.97;QD=30.31;SOR=0.919	GT:AD:DP:GQ:PL	1/1:0,47:47:99:2250,151,0
3R	31161655	.	T	TAATG	2212.73	.	AC=2;AF=1.00;AN=2;DP=47;ExcessHet=3.0103;FS=0.000;MLEAC=2;MLEAF=1.00;MQ=40.95;QD=27.77;SOR=0.874	GT:AD:DP:GQ:PL	1/1:0,46:46:99:2250,151,0
3R	31161657	.	TCTTA	T	2122.73	.	AC=2;AF=1.00;AN=2;DP=48;ExcessHet=3.0103;FS=0.000;MLEAC=2;MLEAF=1.00;MQ=41.07;QD=23.47;SOR=0.823	GT:AD:DP:GQ:PL	1/1:0,47:47:99:2160,144,0
3R	31161662	.	G	GA	2077.73	.	AC=2;AF=1.00;AN=2;DP=48;ExcessHet=3.0103;FS=0.000;MLEAC=2;MLEAF=1.00;MQ=41.07;QD=31.43;SOR=0.823	GT:AD:DP:GQ:PL	1/1:0,47:47:99:2115,141,0
3R	31161671	.	G	A	2115.77	.	AC=2;AF=1.00;AN=2;DP=47;ExcessHet=3.0103;FS=0.000;MLEAC=2;MLEAF=1.00;MQ=41.05;QD=29.55;SOR=0.693	GT:AD:DP:GQ:PL	1/1:0,46:46:99:2144,144,0
3R	31161679	.	A	G	2011.77	.	AC=2;AF=1.00;AN=2;DP=47;ExcessHet=3.0103;FS=0.000;MLEAC=2;MLEAF=1.00;MQ=41.14;QD=27.27;SOR=0.693	GT:AD:DP:GQ:PL	1/1:0,46:46:99:2040,138,0
3R	31161728	.	TATCAAATTATTAACTG	T	2532.73	.	AC=2;AF=1.00;AN=2;DP=60;ExcessHet=3.0103;FS=0.000;MLEAC=2;MLEAF=1.00;MQ=41.61;QD=29.86;SOR=0.914	GT:AD:DP:GQ:PL	1/1:0,58:58:99:2570,175,0
3R	31162111	.	C	A	1495.77	.	AC=2;AF=1.00;AN=2;DP=55;ExcessHet=3.0103;FS=0.000;MLEAC=2;MLEAF=1.00;MQ=43.72;QD=27.20;SOR=0.729	GT:AD:DP:GQ:PL	1/1:0,55:55:99:1524,164,0
3R	31162243	.	GCAGAAAGTGAAACAGAAA	G	1988.73	.	AC=2;AF=1.00;AN=2;DP=47;ExcessHet=3.0103;FS=0.000;MLEAC=2;MLEAF=1.00;MQ=43.33;QD=23.27;SOR=1.154	GT:AD:DP:GQ:PL	1/1:0,45:45:99:2026,136,0
3R	31162305	.	A	ACAC	1717.73	.	AC=2;AF=1.00;AN=2;DP=38;ExcessHet=3.0103;FS=0.000;MLEAC=2;MLEAF=1.00;MQ=43.17;QD=31.83;SOR=1.670	GT:AD:DP:GQ:PL	1/1:0,38:38:99:1755,117,0
3R	31162317	.	G	A	1849.77	.	AC=2;AF=1.00;AN=2;DP=41;ExcessHet=3.0103;FS=0.000;MLEAC=2;MLEAF=1.00;MQ=43.26;QD=35.50;SOR=1.501	GT:AD:DP:GQ:PL	1/1:0,41:41:99:1878,126,0
3R	31162336	.	A	G	1458.77	.	AC=2;AF=1.00;AN=2;DP=35;ExcessHet=3.0103;FS=0.000;MLEAC=2;MLEAF=1.00;MQ=43.24;QD=32.40;SOR=1.148	GT:AD:DP:GQ:PL	1/1:0,35:35:99:1487,105,0
3R	31162389	.	T	A	1069.77	.	AC=2;AF=1.00;AN=2;DP=39;ExcessHet=3.0103;FS=0.000;MLEAC=2;MLEAF=1.00;MQ=43.80;QD=27.43;SOR=0.743	GT:AD:DP:GQ:PL	1/1:0,39:39:99:1098,117,0
3R	31162447	.	T	A	1209.77	.	AC=2;AF=1.00;AN=2;DP=44;ExcessHet=3.0103;FS=0.000;MLEAC=2;MLEAF=1.00;MQ=43.73;QD=27.49;SOR=1.828	GT:AD:DP:GQ:PL	1/1:0,44:44:99:1238,132,0
3R	31162545	.	T	G	1426.77	.	AC=2;AF=1.00;AN=2;DP=52;ExcessHet=3.0103;FS=0.000;MLEAC=2;MLEAF=1.00;MQ=43.89;QD=27.44;SOR=1.136	GT:AD:DP:GQ:PL	1/1:0,52:52:99:1455,156,0
3R	31162630	.	T	A	1432.77	.	AC=2;AF=1.00;AN=2;DP=53;ExcessHet=3.0103;FS=0.000;MLEAC=2;MLEAF=1.00;MQ=43.93;QD=27.03;SOR=0.730	GT:AD:DP:GQ:PL	1/1:0,53:53:99:1461,159,0
3R	31162771	.	A	G	1389.77	.	AC=2;AF=1.00;AN=2;DP=53;ExcessHet=3.0103;FS=0.000;MLEAC=2;MLEAF=1.00;MQ=44.00;QD=26.22;SOR=0.730	GT:AD:DP:GQ:PL	1/1:0,53:53:99:1418,158,0
3R	31162848	.	A	T	2154.77	.	AC=2;AF=1.00;AN=2;DP=48;ExcessHet=3.0103;FS=0.000;MLEAC=2;MLEAF=1.00;MQ=44.00;QD=28.14;SOR=0.866	GT:AD:DP:GQ:PL	1/1:0,48:48:99:2183,147,0
3R	31162859	.	C	A	2275.77	.	AC=2;AF=1.00;AN=2;DP=53;ExcessHet=3.0103;FS=0.000;MLEAC=2;MLEAF=1.00;MQ=44.00;QD=23.39;SOR=0.892	GT:AD:DP:GQ:PL	1/1:0,53:53:99:2304,160,0
3R	31162978	.	T	A	1449.77	.	AC=2;AF=1.00;AN=2;DP=53;ExcessHet=3.0103;FS=0.000;MLEAC=2;MLEAF=1.00;MQ=44.00;QD=27.35;SOR=0.808	GT:AD:DP:GQ:PL	1/1:0,53:53:99:1478,159,0
3R	31163073	.	G	C	1014.77	.	AC=2;AF=1.00;AN=2;DP=38;ExcessHet=3.0103;FS=0.000;MLEAC=2;MLEAF=1.00;MQ=44.00;QD=26.70;SOR=2.073	GT:AD:DP:GQ:PL	1/1:0,38:38:99:1043,114,0
3R	31163093	.	A	T	1067.77	.	AC=2;AF=1.00;AN=2;DP=42;ExcessHet=3.0103;FS=0.000;MLEAC=2;MLEAF=1.00;MQ=44.00;QD=26.04;SOR=1.845	GT:AD:DP:GQ:PL	1/1:0,41:41:99:1096,122,0
3R	31163148	.	T	C	1068.77	.	AC=2;AF=1.00;AN=2;DP=40;ExcessHet=3.0103;FS=0.000;MLEAC=2;MLEAF=1.00;MQ=44.00;QD=27.40;SOR=1.096	GT:AD:DP:GQ:PL	1/1:0,39:39:99:1097,117,0
3R	31163193	.	C	T	1488.77	.	AC=2;AF=1.00;AN=2;DP=55;ExcessHet=3.0103;FS=0.000;MLEAC=2;MLEAF=1.00;MQ=44.00;QD=27.57;SOR=0.767	GT:AD:DP:GQ:PL	1/1:0,54:54:99:1517,161,0
3R	31163578	.	T	C	1629.77	.	AC=2;AF=1.00;AN=2;DP=61;ExcessHet=3.0103;FS=0.000;MLEAC=2;MLEAF=1.00;MQ=44.00;QD=27.16;SOR=0.693	GT:AD:DP:GQ:PL	1/1:0,60:60:99:1658,179,0
3R	31163646	.	A	T	1913.77	.	AC=2;AF=1.00;AN=2;DP=69;ExcessHet=3.0103;FS=0.000;MLEAC=2;MLEAF=1.00;MQ=44.00;QD=27.74;SOR=0.781	GT:AD:DP:GQ:PL	1/1:0,69:69:99:1942,207,0
3R	31163711	.	A	T	2682.77	.	AC=2;AF=1.00;AN=2;DP=61;ExcessHet=3.0103;FS=0.000;MLEAC=2;MLEAF=1.00;MQ=44.00;QD=29.91;SOR=0.793	GT:AD:DP:GQ:PL	1/1:0,61:61:99:2711,187,0
3R	31163716	.	A	C	2791.77	.	AC=2;AF=1.00;AN=2;DP=60;ExcessHet=3.0103;FS=0.000;MLEAC=2;MLEAF=1.00;MQ=44.00;QD=30.00;SOR=0.831	GT:AD:DP:GQ:PL	1/1:0,60:60:99:2820,193,0
3R	31163727	.	G	A	2710.77	.	AC=2;AF=1.00;AN=2;DP=60;ExcessHet=3.0103;FS=0.000;MLEAC=2;MLEAF=1.00;MQ=44.00;QD=27.39;SOR=0.906	GT:AD:DP:GQ:PL	1/1:0,60:60:99:2739,184,0
3R	31163729	.	C	A	2710.77	.	AC=2;AF=1.00;AN=2;DP=61;ExcessHet=3.0103;FS=0.000;MLEAC=2;MLEAF=1.00;MQ=44.00;QD=33.35;SOR=0.941	GT:AD:DP:GQ:PL	1/1:0,61:61:99:2739,184,0
3R	31163835	.	A	G	2204.77	.	AC=2;AF=1.00;AN=2;DP=51;ExcessHet=3.0103;FS=0.000;MLEAC=2;MLEAF=1.00;MQ=43.96;QD=35.30;SOR=0.952	GT:AD:DP:GQ:PL	1/1:0,50:50:99:2233,154,0
3R	31163837	.	G	A	2204.77	.	AC=2;AF=1.00;AN=2;DP=52;ExcessHet=3.0103;FS=0.000;MLEAC=2;MLEAF=1.00;MQ=43.96;QD=29.82;SOR=0.900	GT:AD:DP:GQ:PL	1/1:0,51:51:99:2233,154,0
3R	31163856	.	A	G	1295.77	.	AC=2;AF=1.00;AN=2;DP=50;ExcessHet=3.0103;FS=0.000;MLEAC=2;MLEAF=1.00;MQ=43.96;QD=26.44;SOR=1.007	GT:AD:DP:GQ:PL	1/1:0,49:49:99:1324,146,0
3R	31163908	.	A	AT	1959.73	.	AC=2;AF=1.00;AN=2;DP=44;ExcessHet=3.0103;FS=0.000;MLEAC=2;MLEAF=1.00;MQ=44.00;QD=32.24;SOR=0.883	GT:AD:DP:GQ:PL	1/1:0,44:44:99:1997,135,0
3R	31163909	.	G	A	1968.77	.	AC=2;AF=1.00;AN=2;DP=45;ExcessHet=3.0103;FS=0.000;MLEAC=2;MLEAF=1.00;MQ=44.00;QD=26.55;SOR=0.829	GT:AD:DP:GQ:PL	1/1:0,45:45:99:1997,135,0
3R	31163931	.	C	T	1826.77	.	AC=2;AF=1.00;AN=2;DP=42;ExcessHet=3.0103;FS=0.000;MLEAC=2;MLEAF=1.00;MQ=44.00;QD=29.60;SOR=0.892	GT:AD:DP:GQ:PL	1/1:0,42:42:99:1855,126,0
3R	31163932	.	G	A	1826.77	.	AC=2;AF=1.00;AN=2;DP=41;ExcessHet=3.0103;FS=0.000;MLEAC=2;MLEAF=1.00;MQ=44.00;QD=29.63;SOR=0.843	GT:AD:DP:GQ:PL	1/1:0,41:41:99:1855,126,0
3R	31164062	.	G	T	1596.77	.	AC=2;AF=1.00;AN=2;DP=58;ExcessHet=3.0103;FS=0.000;MLEAC=2;MLEAF=1.00;MQ=43.90;QD=27.53;SOR=0.693	GT:AD:DP:GQ:PL	1/1:0,58:58:99:1625,174,0
3R	31164555	.	T	C	1850.77	.	AC=2;AF=1.00;AN=2;DP=71;ExcessHet=3.0103;FS=0.000;MLEAC=2;MLEAF=1.00;MQ=40.29;QD=26.44;SOR=0.941	GT:AD:DP:GQ:PL	1/1:0,70:70:99:1879,208,0
3R	31164596	.	G	GC	2933.73	.	AC=2;AF=1.00;AN=2;DP=66;ExcessHet=3.0103;FS=0.000;MLEAC=2;MLEAF=1.00;MQ=39.61;QD=27.36;SOR=0.723	GT:AD:DP:GQ:PL	1/1:0,65:65:99:2971,199,0
3R	31164600	.	GT	G	2977.73	.	AC=2;AF=1.00;AN=2;DP=66;ExcessHet=3.0103;FS=0.000;MLEAC=2;MLEAF=1.00;MQ=39.54;QD=29.10;SOR=0.754	GT:AD:DP:GQ:PL	1/1:0,66:66:99:3015,202,0
3R	31164603	.	A	AT	3022.73	.	AC=2;AF=1.00;AN=2;DP=67;ExcessHet=3.0103;FS=0.000;MLEAC=2;MLEAF=1.00;MQ=39.58;QD=35.30;SOR=0.784	GT:AD:DP:GQ:PL	1/1:0,67:67:99:3060,205,0
3R	31164604	.	AGTTCCCAGTGCC	A	3022.73	.	AC=2;AF=1.00;AN=2;DP=68;ExcessHet=3.0103;FS=0.000;MLEAC=2;MLEAF=1.00;MQ=39.62;QD=29.41;SOR=0.752	GT:AD:DP:GQ:PL	1/1:0,68:68:99:3060,205,0
3R	31164620	.	G	GC	3106.73	.	AC=2;AF=1.00;AN=2;DP=69;ExcessHet=3.0103;FS=0.000;MLEAC=2;MLEAF=1.00;MQ=39.64;QD=25.51;SOR=0.722	GT:AD:DP:GQ:PL	1/1:0,69:69:99:3144,213,0
3R	31164658	.	G	GTGCAGTGGA	2887.73	.	AC=2;AF=1.00;AN=2;DP=63;ExcessHet=3.0103;FS=0.000;MLEAC=2;MLEAF=1.00;MQ=39.26;QD=33.58;SOR=0.796	GT:AD:DP:GQ:PL	1/1:0,59:59:99:2925,195,0
3R	31164665	.	A	T	2821.77	.	AC=2;AF=1.00;AN=2;DP=61;ExcessHet=3.0103;FS=0.000;MLEAC=2;MLEAF=1.00;MQ=39.77;QD=28.64;SOR=0.725	GT:AD:DP:GQ:PL	1/1:0,61:61:99:2850,193,0
3R	31164737	.	G	GT	2618.73	.	AC=2;AF=1.00;AN=2;DP=61;ExcessHet=3.0103;FS=0.000;MLEAC=2;MLEAF=1.00;MQ=40.15;QD=29.81;SOR=1.085	GT:AD:DP:GQ:PL	1/1:0,58:58:99:2656,181,0
3R	31164745	.	C	T	2768.77	.	AC=2;AF=1.00;AN=2;DP=65;ExcessHet=3.0103;FS=0.000;MLEAC=2;MLEAF=1.00;MQ=39.60;QD=25.90;SOR=1.000	GT:AD:DP:GQ:PL	1/1:0,65:65:99:2797,196,0
3R	31164779	.	A	ATCTTCGG	3064.73	.	AC=2;AF=1.00;AN=2;DP=68;ExcessHet=3.0103;FS=0.000;MLEAC=2;MLEAF=1.00;MQ=39.30;QD=28.09;SOR=0.854	GT:AD:DP:GQ:PL	1/1:0,65:65:99:3102,207,0
3R	31164781	.	ACCC	A	3289.73	.	AC=2;AF=1.00;AN=2;DP=68;ExcessHet=3.0103;FS=0.000;MLEAC=2;MLEAF=1.00;MQ=39.50;QD=30.62;SOR=0.880	GT:AD:DP:GQ:PL	1/1:0,68:68:99:3327,222,0
3R	31164784	.	C	CATAAAGAGTTAT	3247.73	.	AC=2;AF=1.00;AN=2;DP=68;ExcessHet=3.0103;FS=0.000;MLEAC=2;MLEAF=1.00;MQ=39.50;QD=28.45;SOR=0.880	GT:AD:DP:GQ:PL	1/1:0,68:68:99:3285,220,0
3R	31164794	.	G	GT	3247.73	.	AC=2;AF=1.00;AN=2;DP=71;ExcessHet=3.0103;FS=0.000;MLEAC=2;MLEAF=1.00;MQ=39.74;QD=27.79;SOR=0.721	GT:AD:DP:GQ:PL	1/1:0,71:71:99:3285,220,0
3R	31164807	.	A	T	3294.77	.	AC=2;AF=1.00;AN=2;DP=72;ExcessHet=3.0103;FS=0.000;MLEAC=2;MLEAF=1.00;MQ=39.71;QD=26.97;SOR=0.693	GT:AD:DP:GQ:PL	1/1:0,72:72:99:3323,223,0
3R	31164810	.	C	A	3377.77	.	AC=2;AF=1.00;AN=2;DP=73;ExcessHet=3.0103;FS=0.000;MLEAC=2;MLEAF=1.00;MQ=39.81;QD=31.91;SOR=0.720	GT:AD:DP:GQ:PL	1/1:0,73:73:99:3406,229,0
3R	31164824	.	T	A	3305.77	.	AC=2;AF=1.00;AN=2;DP=74;ExcessHet=3.0103;FS=0.000;MLEAC=2;MLEAF=1.00;MQ=40.29;QD=30.03;SOR=0.804	GT:AD:DP:GQ:PL	1/1:0,74:74:99:3334,226,0
3R	31164830	.	C	A	3125.77	.	AC=2;AF=1.00;AN=2;DP=71;ExcessHet=3.0103;FS=0.000;MLEAC=2;MLEAF=1.00;MQ=40.26;QD=32.40;SOR=0.840	GT:AD:DP:GQ:PL	1/1:0,71:71:99:3154,213,0
3R	31165075	.	G	A	1340.77	.	AC=2;AF=1.00;AN=2;DP=51;ExcessHet=3.0103;FS=0.000;MLEAC=2;MLEAF=1.00;MQ=43.48;QD=26.82;SOR=0.859	GT:AD:DP:GQ:PL	1/1:0,50:50:99:1369,150,0
3R	31165457	.	ACC	A	1303.73	.	AC=2;AF=1.00;AN=2;DP=45;ExcessHet=3.0103;FS=0.000;MLEAC=2;MLEAF=1.00;MQ=44.18;QD=31.80;SOR=0.843	GT:AD:DP:GQ:PL	1/1:0,41:41:99:1341,123,0
3R	31165533	.	C	T	1229.77	.	AC=2;AF=1.00;AN=2;DP=45;ExcessHet=3.0103;FS=0.000;MLEAC=2;MLEAF=1.00;MQ=44.20;QD=27.33;SOR=1.280	GT:AD:DP:GQ:PL	1/1:0,45:45:99:1258,135,0
3R	31165623	.	T	TCACACACACA	1735.73	.	AC=2;AF=1.00;AN=2;DP=42;ExcessHet=3.0103;FS=0.000;MLEAC=1;MLEAF=0.500;MQ=43.79;QD=33.28;SOR=0.693	GT:AD:DP:GQ:PL	1/1:0,37:37:99:1725,133,0
3R	31165730	.	T	C	1501.77	.	AC=2;AF=1.00;AN=2;DP=59;ExcessHet=3.0103;FS=0.000;MLEAC=2;MLEAF=1.00;MQ=44.00;QD=26.35;SOR=1.047	GT:AD:DP:GQ:PL	1/1:0,57:57:99:1530,170,0
3R	31165800	.	G	A	1532.77	.	AC=2;AF=1.00;AN=2;DP=58;ExcessHet=3.0103;FS=0.000;MLEAC=2;MLEAF=1.00;MQ=43.97;QD=26.43;SOR=0.914	GT:AD:DP:GQ:PL	1/1:0,58:58:99:1561,172,0
3R	31165898	.	T	G	1375.77	.	AC=2;AF=1.00;AN=2;DP=51;ExcessHet=3.0103;FS=0.000;MLEAC=2;MLEAF=1.00;MQ=43.88;QD=26.98;SOR=0.994	GT:AD:DP:GQ:PL	1/1:0,51:51:99:1404,153,0
3R	31166106	.	G	GCC	1791.73	.	AC=2;AF=1.00;AN=2;DP=44;ExcessHet=3.0103;FS=0.000;MLEAC=2;MLEAF=1.00;MQ=43.67;QD=26.91;SOR=0.850	GT:AD:DP:GQ:PL	1/1:0,39:39:99:1829,123,0
3R	31166107	.	A	ACGCG	1836.73	.	AC=2;AF=1.00;AN=2;DP=40;ExcessHet=3.0103;FS=0.000;MLEAC=2;MLEAF=1.00;MQ=43.63;QD=30.78;SOR=0.743	GT:AD:DP:GQ:PL	1/1:0,39:39:99:1874,126,0
3R	31166117	.	G	A	1847.77	.	AC=2;AF=1.00;AN=2;DP=42;ExcessHet=3.0103;FS=0.000;MLEAC=2;MLEAF=1.00;MQ=43.65;QD=28.41;SOR=1.075	GT:AD:DP:GQ:PL	1/1:0,41:41:99:1876,126,0
3R	31166120	.	G	A	1847.77	.	AC=2;AF=1.00;AN=2;DP=43;ExcessHet=3.0103;FS=0.000;MLEAC=2;MLEAF=1.00;MQ=43.66;QD=26.26;SOR=1.005	GT:AD:DP:GQ:PL	1/1:0,42:42:99:1876,126,0
3R	31166143	.	C	G	1735.77	.	AC=2;AF=1.00;AN=2;DP=39;ExcessHet=3.0103;FS=0.000;MLEAC=2;MLEAF=1.00;MQ=43.67;QD=25.64;SOR=0.968	GT:AD:DP:GQ:PL	1/1:0,39:39:99:1764,120,0
3R	31166145	.	G	A	1735.77	.	AC=2;AF=1.00;AN=2;DP=39;ExcessHet=3.0103;FS=0.000;MLEAC=2;MLEAF=1.00;MQ=43.67;QD=27.16;SOR=1.096	GT:AD:DP:GQ:PL	1/1:0,39:39:99:1764,120,0
3R	31166151	.	G	A	1583.77	.	AC=2;AF=1.00;AN=2;DP=35;ExcessHet=3.0103;FS=0.000;MLEAC=2;MLEAF=1.00;MQ=43.64;QD=31.24;SOR=1.002	GT:AD:DP:GQ:PL	1/1:0,35:35:99:1612,108,0
3R	31166339	.	G	A	1726.77	.	AC=2;AF=1.00;AN=2;DP=41;ExcessHet=3.0103;FS=0.000;MLEAC=2;MLEAF=1.00;MQ=43.81;QD=28.48;SOR=1.206	GT:AD:DP:GQ:PL	1/1:0,41:41:99:1755,123,0
3R	31166347	.	C	T	1747.77	.	AC=2;AF=1.00;AN=2;DP=41;ExcessHet=3.0103;FS=0.000;MLEAC=2;MLEAF=1.00;MQ=43.81;QD=30.80;SOR=1.501	GT:AD:DP:GQ:PL	1/1:0,41:41:99:1776,126,0
3R	31166359	.	A	G	1721.77	.	AC=2;AF=1.00;AN=2;DP=42;ExcessHet=3.0103;FS=0.000;MLEAC=2;MLEAF=1.00;MQ=43.81;QD=28.93;SOR=1.402	GT:AD:DP:GQ:PL	1/1:0,42:42:99:1750,126,0
3R	31166368	.	G	A	1750.77	.	AC=2;AF=1.00;AN=2;DP=38;ExcessHet=3.0103;FS=0.000;MLEAC=2;MLEAF=1.00;MQ=43.79;QD=29.27;SOR=1.179	GT:AD:DP:GQ:PL	1/1:0,38:38:99:1779,129,0
3R	31166646	.	A	G	1197.77	.	AC=2;AF=1.00;AN=2;DP=43;ExcessHet=3.0103;FS=0.000;MLEAC=2;MLEAF=1.00;MQ=43.87;QD=27.86;SOR=0.941	GT:AD:DP:GQ:PL	1/1:0,43:43:99:1226,129,0
3R	31166909	.	T	C	1297.77	.	AC=2;AF=1.00;AN=2;DP=49;ExcessHet=3.0103;FS=0.000;MLEAC=2;MLEAF=1.00;MQ=44.00;QD=26.49;SOR=0.909	GT:AD:DP:GQ:PL	1/1:0,49:49:99:1326,147,0
3R	31167239	.	A	ACG	2398.73	.	AC=2;AF=1.00;AN=2;DP=55;ExcessHet=3.0103;FS=0.000;MLEAC=2;MLEAF=1.00;MQ=44.42;QD=35.49;SOR=0.693	GT:AD:DP:GQ:PL	1/1:0,54:54:99:2436,166,0
3R	31167248	.	C	T	2515.77	.	AC=2;AF=1.00;AN=2;DP=59;ExcessHet=3.0103;FS=0.000;MLEAC=2;MLEAF=1.00;MQ=44.39;QD=27.09;SOR=0.726	GT:AD:DP:GQ:PL	1/1:0,59:59:99:2544,178,0
3R	31167626	.	TCGCAGCAGCA	T	2527.73	.	AC=2;AF=1.00;AN=2;DP=55;ExcessHet=3.0103;FS=0.000;MLEAC=2;MLEAF=1.00;MQ=42.29;QD=33.87;SOR=0.804	GT:AD:DP:GQ:PL	1/1:0,55:55:99:2565,172,0
3R	31167640	.	TATAC	T	2617.73	.	AC=2;AF=1.00;AN=2;DP=59;ExcessHet=3.0103;FS=0.000;MLEAC=2;MLEAF=1.00;MQ=42.24;QD=30.42;SOR=0.871	GT:AD:DP:GQ:PL	1/1:0,59:59:99:2655,178,0
3R	31167651	.	A	G	2671.77	.	AC=2;AF=1.00;AN=2;DP=59;ExcessHet=3.0103;FS=0.000;MLEAC=2;MLEAF=1.00;MQ=41.94;QD=28.95;SOR=0.726	GT:AD:DP:GQ:PL	1/1:0,59:59:99:2700,181,0
3R	31167665	.	T	C	2716.77	.	AC=2;AF=1.00;AN=2;DP=53;ExcessHet=3.0103;FS=0.000;MLEAC=2;MLEAF=1.00;MQ=41.77;QD=34.32;SOR=0.730	GT:AD:DP:GQ:PL	1/1:0,53:53:99:2745,184,0
3R	31167672	.	C	A	2761.77	.	AC=2;AF=1.00;AN=2;DP=57;ExcessHet=3.0103;FS=0.000;MLEAC=2;MLEAF=1.00;MQ=41.58;QD=27.34;SOR=0.800	GT:AD:DP:GQ:PL	1/1:0,57:57:99:2790,187,0
3R	31167683	.	C	T	2581.77	.	AC=2;AF=1.00;AN=2;DP=58;ExcessHet=3.0103;FS=0.000;MLEAC=2;MLEAF=1.00;MQ=41.50;QD=30.82;SOR=1.085	GT:AD:DP:GQ:PL	1/1:0,58:58:99:2610,175,0
3R	31167688	.	A	G	2561.77	.	AC=2;AF=1.00;AN=2;DP=57;ExcessHet=3.0103;FS=0.000;MLEAC=2;MLEAF=1.00;MQ=41.38;QD=35.30;SOR=1.047	GT:AD:DP:GQ:PL	1/1:0,57:57:99:2590,175,0
3R	31167725	.	C	G	2773.77	.	AC=2;AF=1.00;AN=2;DP=62;ExcessHet=3.0103;FS=0.000;MLEAC=2;MLEAF=1.00;MQ=41.44;QD=32.04;SOR=0.976	GT:AD:DP:GQ:PL	1/1:0,62:62:99:2802,190,0
3R	31167728	.	AGCAATGTTATTTG	A	2764.73	.	AC=2;AF=1.00;AN=2;DP=63;ExcessHet=3.0103;FS=0.000;MLEAC=2;MLEAF=1.00;MQ=41.48;QD=31.78;SOR=0.933	GT:AD:DP:GQ:PL	1/1:0,63:63:99:2802,190,0
3R	31167768	.	TAAGGCTTGGTTTA	T	2752.73	.	AC=2;AF=1.00;AN=2;DP=62;ExcessHet=3.0103;FS=0.000;MLEAC=2;MLEAF=1.00;MQ=41.67;QD=26.65;SOR=0.899	GT:AD:DP:GQ:PL	1/1:0,62:62:99:2790,187,0
3R	31167790	.	C	G	2761.77	.	AC=2;AF=1.00;AN=2;DP=61;ExcessHet=3.0103;FS=0.000;MLEAC=2;MLEAF=1.00;MQ=41.69;QD=32.93;SOR=0.865	GT:AD:DP:GQ:PL	1/1:0,61:61:99:2790,187,0
3R	31168052	.	C	T	1983.77	.	AC=2;AF=1.00;AN=2;DP=46;ExcessHet=3.0103;FS=0.000;MLEAC=2;MLEAF=1.00;MQ=43.47;QD=28.28;SOR=0.874	GT:AD:DP:GQ:PL	1/1:0,46:46:99:2012,141,0
3R	31168060	.	C	T	1999.77	.	AC=2;AF=1.00;AN=2;DP=48;ExcessHet=3.0103;FS=0.000;MLEAC=2;MLEAF=1.00;MQ=43.53;QD=36.04;SOR=0.963	GT:AD:DP:GQ:PL	1/1:0,48:48:99:2028,144,0
3R	31168096	.	A	G	995.77	.	AC=2;AF=1.00;AN=2;DP=40;ExcessHet=3.0103;FS=0.000;MLEAC=2;MLEAF=1.00;MQ=43.71;QD=24.89;SOR=0.693	GT:AD:DP:GQ:PL	1/1:0,40:40:99:1024,118,0
3R	31168177	.	G	A	1121.77	.	AC=2;AF=1.00;AN=2;DP=42;ExcessHet=3.0103;FS=0.000;MLEAC=2;MLEAF=1.00;MQ=43.93;QD=26.71;SOR=0.788	GT:AD:DP:GQ:PL	1/1:0,42:42:99:1150,125,0
3R	31168267	.	T	C	1050.77	.	AC=2;AF=1.00;AN=2;DP=41;ExcessHet=3.0103;FS=0.000;MLEAC=2;MLEAF=1.00;MQ=43.45;QD=25.63;SOR=0.741	GT:AD:DP:GQ:PL	1/1:0,41:41:99:1079,123,0
3R	31168296	.	T	C	1732.77	.	AC=2;AF=1.00;AN=2;DP=41;ExcessHet=3.0103;FS=0.000;MLEAC=2;MLEAF=1.00;MQ=43.45;QD=26.88;SOR=0.954	GT:AD:DP:GQ:PL	1/1:0,41:41:99:1761,123,0
3R	31168300	.	A	G	1661.77	.	AC=2;AF=1.00;AN=2;DP=37;ExcessHet=3.0103;FS=0.000;MLEAC=2;MLEAF=1.00;MQ=43.60;QD=33.19;SOR=1.121	GT:AD:DP:GQ:PL	1/1:0,37:37:99:1690,117,0
3R	31168316	.	T	C	623.77	.	AC=2;AF=1.00;AN=2;DP=24;ExcessHet=3.0103;FS=0.000;MLEAC=2;MLEAF=1.00;MQ=44.00;QD=27.12;SOR=4.892	GT:AD:DP:GQ:PL	1/1:0,23:23:69:652,69,0
3R	31168339	.	C	T	677.77	.	AC=2;AF=1.00;AN=2;DP=25;ExcessHet=3.0103;FS=0.000;MLEAC=2;MLEAF=1.00;MQ=44.00;QD=27.11;SOR=3.014	GT:AD:DP:GQ:PL	1/1:0,25:25:75:706,75,0
3R	31168387	.	A	T	886.77	.	AC=2;AF=1.00;AN=2;DP=33;ExcessHet=3.0103;FS=0.000;MLEAC=2;MLEAF=1.00;MQ=43.70;QD=26.87;SOR=1.352	GT:AD:DP:GQ:PL	1/1:0,33:33:99:915,99,0
3R	31168633	.	G	T	1504.77	.	AC=2;AF=1.00;AN=2;BaseQRankSum=1.179;ClippingRankSum=0.000;DP=60;ExcessHet=3.0103;FS=0.000;MLEAC=2;MLEAF=1.00;MQ=43.87;MQRankSum=-0.275;QD=25.50;ReadPosRankSum=-0.830;SOR=1.140	GT:AD:DP:GQ:PL	1/1:2,57:59:99:1533,137,0
3R	31168682	.	T	G	1750.77	.	AC=2;AF=1.00;AN=2;BaseQRankSum=-0.552;ClippingRankSum=0.000;DP=67;ExcessHet=3.0103;FS=3.076;MLEAC=2;MLEAF=1.00;MQ=43.93;MQRankSum=-0.088;QD=26.13;ReadPosRankSum=-0.621;SOR=0.318	GT:AD:DP:GQ:PL	1/1:1,66:67:99:1779,172,0
3R	31168723	.	T	G	2744.77	.	AC=2;AF=1.00;AN=2;BaseQRankSum=-1.018;ClippingRankSum=0.000;DP=67;ExcessHet=3.0103;FS=0.000;MLEAC=2;MLEAF=1.00;MQ=43.96;MQRankSum=0.000;QD=32.08;ReadPosRankSum=1.707;SOR=0.357	GT:AD:DP:GQ:PL	1/1:1,65:66:99:2773,145,0
3R	31168725	.	C	G	2744.77	.	AC=2;AF=1.00;AN=2;BaseQRankSum=-0.142;ClippingRankSum=0.000;DP=64;ExcessHet=3.0103;FS=0.000;MLEAC=2;MLEAF=1.00;MQ=43.95;MQRankSum=0.000;QD=29.87;ReadPosRankSum=2.040;SOR=0.346	GT:AD:DP:GQ:PL	1/1:1,62:63:99:2773,145,0
3R	31168833	.	C	G	2126.77	.	AC=2;AF=1.00;AN=2;DP=51;ExcessHet=3.0103;FS=0.000;MLEAC=2;MLEAF=1.00;MQ=43.86;QD=29.90;SOR=1.094	GT:AD:DP:GQ:PL	1/1:0,51:51:99:2155,159,0
3R	31168846	.	G	A	2168.77	.	AC=2;AF=1.00;AN=2;DP=51;ExcessHet=3.0103;FS=0.000;MLEAC=2;MLEAF=1.00;MQ=43.86;QD=31.29;SOR=0.900	GT:AD:DP:GQ:PL	1/1:0,51:51:99:2197,156,0
3R	31168916	.	T	A	1370.77	.	AC=2;AF=1.00;AN=2;DP=51;ExcessHet=3.0103;FS=0.000;MLEAC=2;MLEAF=1.00;MQ=43.82;QD=26.88;SOR=0.732	GT:AD:DP:GQ:PL	1/1:0,51:51:99:1399,152,0
3R	31169060	.	T	A	1351.77	.	AC=2;AF=1.00;AN=2;DP=49;ExcessHet=3.0103;FS=0.000;MLEAC=2;MLEAF=1.00;MQ=43.92;QD=27.59;SOR=0.818	GT:AD:DP:GQ:PL	1/1:0,49:49:99:1380,147,0
3R	31169515	.	A	T	1642.77	.	AC=2;AF=1.00;AN=2;DP=60;ExcessHet=3.0103;FS=0.000;MLEAC=2;MLEAF=1.00;MQ=41.66;QD=27.38;SOR=1.255	GT:AD:DP:GQ:PL	1/1:0,60:60:99:1671,180,0
3R	31169541	.	TG	T	2572.73	.	AC=2;AF=1.00;AN=2;DP=58;ExcessHet=3.0103;FS=0.000;MLEAC=2;MLEAF=1.00;MQ=40.94;QD=32.59;SOR=0.836	GT:AD:DP:GQ:PL	1/1:0,58:58:99:2610,175,0
3R	31169545	.	A	T	2626.77	.	AC=2;AF=1.00;AN=2;DP=58;ExcessHet=3.0103;FS=0.000;MLEAC=2;MLEAF=1.00;MQ=40.94;QD=30.79;SOR=0.836	GT:AD:DP:GQ:PL	1/1:0,58:58:99:2655,178,0
3R	31169548	.	T	TA	2662.73	.	AC=2;AF=1.00;AN=2;DP=58;ExcessHet=3.0103;FS=0.000;MLEAC=2;MLEAF=1.00;MQ=40.90;QD=29.58;SOR=0.762	GT:AD:DP:GQ:PL	1/1:0,58:58:99:2700,181,0
3R	31169553	.	C	CTGA	2617.73	.	AC=2;AF=1.00;AN=2;DP=57;ExcessHet=3.0103;FS=0.000;MLEAC=2;MLEAF=1.00;MQ=40.83;QD=26.48;SOR=0.728	GT:AD:DP:GQ:PL	1/1:0,57:57:99:2655,178,0
3R	31169556	.	AGT	A	2527.73	.	AC=2;AF=1.00;AN=2;DP=56;ExcessHet=3.0103;FS=0.000;MLEAC=2;MLEAF=1.00;MQ=40.77;QD=26.16;SOR=0.765	GT:AD:DP:GQ:PL	1/1:0,56:56:99:2565,172,0
3R	31169560	.	ACTCG	A	2392.73	.	AC=2;AF=1.00;AN=2;DP=54;ExcessHet=3.0103;FS=0.000;MLEAC=2;MLEAF=1.00;MQ=40.70;QD=31.77;SOR=0.767	GT:AD:DP:GQ:PL	1/1:0,54:54:99:2430,163,0
3R	31169591	.	A	T	2228.77	.	AC=2;AF=1.00;AN=2;DP=51;ExcessHet=3.0103;FS=0.000;MLEAC=2;MLEAF=1.00;MQ=40.28;QD=29.44;SOR=0.732	GT:AD:DP:GQ:PL	1/1:0,51:51:99:2257,154,0
3R	31169598	.	TAAA	T	2347.73	.	AC=2;AF=1.00;AN=2;DP=49;ExcessHet=3.0103;FS=0.000;MLEAC=2;MLEAF=1.00;MQ=40.17;QD=34.37;SOR=0.733	GT:AD:DP:GQ:PL	1/1:0,49:49:99:2385,160,0
3R	31169601	.	A	ATTTTTTTTT	2302.73	.	AC=2;AF=1.00;AN=2;DP=49;ExcessHet=3.0103;FS=0.000;MLEAC=2;MLEAF=1.00;MQ=40.17;QD=36.51;SOR=0.739	GT:AD:DP:GQ:PL	1/1:0,49:49:99:2340,159,0
3R	31169657	.	C	T	1267.77	.	AC=2;AF=1.00;AN=2;BaseQRankSum=0.415;ClippingRankSum=0.000;DP=48;ExcessHet=3.0103;FS=0.000;MLEAC=2;MLEAF=1.00;MQ=41.32;MQRankSum=-1.366;QD=26.41;ReadPosRankSum=-0.857;SOR=0.277	GT:AD:DP:GQ:PL	1/1:1,47:48:99:1296,116,0
3R	31169706	.	T	TCA	2196.73	.	AC=2;AF=1.00;AN=2;BaseQRankSum=1.532;ClippingRankSum=0.000;DP=49;ExcessHet=3.0103;FS=0.000;MLEAC=2;MLEAF=1.00;MQ=41.31;MQRankSum=-1.396;QD=29.74;ReadPosRankSum=-1.309;SOR=0.296	GT:AD:DP:GQ:PL	1/1:1,48:49:99:2234,111,0
3R	31169709	.	T	TGA	2241.73	.	AC=2;AF=1.00;AN=2;BaseQRankSum=-0.035;ClippingRankSum=0.000;DP=53;ExcessHet=3.0103;FS=0.000;MLEAC=2;MLEAF=1.00;MQ=41.38;MQRankSum=-1.396;QD=30.15;ReadPosRankSum=-1.210;SOR=0.290	GT:AD:DP:GQ:PL	1/1:1,52:53:99:2279,114,0
3R	31169712	.	AC	A	2167.73	.	AC=2;AF=1.00;AN=2;BaseQRankSum=0.289;ClippingRankSum=0.000;DP=51;ExcessHet=3.0103;FS=0.000;MLEAC=2;MLEAF=1.00;MQ=41.36;MQRankSum=-1.370;QD=28.76;ReadPosRankSum=-0.918;SOR=0.256	GT:AD:DP:GQ:PL	1/1:1,50:51:99:2205,108,0
3R	31169714	.	ACGG	A	2167.73	.	AC=2;AF=1.00;AN=2;BaseQRankSum=-0.728;ClippingRankSum=0.000;DP=49;ExcessHet=3.0103;FS=0.000;MLEAC=2;MLEAF=1.00;MQ=41.45;MQRankSum=-1.351;QD=31.22;ReadPosRankSum=-0.849;SOR=0.257	GT:AD:DP:GQ:PL	1/1:1,48:49:99:2205,108,0
3R	31169733	.	C	T	2087.77	.	AC=2;AF=1.00;AN=2;BaseQRankSum=0.075;ClippingRankSum=0.000;DP=48;ExcessHet=3.0103;FS=0.000;MLEAC=2;MLEAF=1.00;MQ=41.26;MQRankSum=-1.457;QD=31.26;ReadPosRankSum=-0.144;SOR=0.320	GT:AD:DP:GQ:PL	1/1:1,47:48:99:2116,108,0
3R	31169741	.	G	GCGTTT	2295.73	.	AC=2;AF=1.00;AN=2;BaseQRankSum=0.317;ClippingRankSum=0.000;DP=51;ExcessHet=3.0103;FS=0.000;MLEAC=2;MLEAF=1.00;MQ=41.18;MQRankSum=-1.476;QD=30.28;ReadPosRankSum=0.170;SOR=0.256	GT:AD:DP:GQ:PL	1/1:1,50:51:99:2333,120,0
3R	31169743	.	G	GT	2295.73	.	AC=2;AF=1.00;AN=2;BaseQRankSum=1.670;ClippingRankSum=0.000;DP=51;ExcessHet=3.0103;FS=0.000;MLEAC=2;MLEAF=1.00;MQ=41.18;MQRankSum=-1.476;QD=34.50;ReadPosRankSum=0.204;SOR=0.293	GT:AD:DP:GQ:PL	1/1:1,50:51:99:2333,120,0
3R	31169811	.	A	AGCT	2141.73	.	AC=2;AF=1.00;AN=2;DP=47;ExcessHet=3.0103;FS=0.000;MLEAC=2;MLEAF=1.00;MQ=41.98;QD=29.81;SOR=0.823	GT:AD:DP:GQ:PL	1/1:0,47:47:99:2179,147,0
3R	31169817	.	A	G	2078.77	.	AC=2;AF=1.00;AN=2;DP=48;ExcessHet=3.0103;FS=0.000;MLEAC=2;MLEAF=1.00;MQ=42.14;QD=28.64;SOR=0.866	GT:AD:DP:GQ:PL	1/1:0,48:48:99:2107,144,0
3R	31169905	.	G	C	1198.77	.	AC=2;AF=1.00;AN=2;BaseQRankSum=1.351;ClippingRankSum=0.000;DP=46;ExcessHet=3.0103;FS=0.000;MLEAC=2;MLEAF=1.00;MQ=42.95;MQRankSum=-0.931;QD=26.06;ReadPosRankSum=-0.362;SOR=0.324	GT:AD:DP:GQ:PL	1/1:1,45:46:99:1227,111,0
3R	31169937	.	C	G	1577.77	.	AC=2;AF=1.00;AN=2;BaseQRankSum=1.525;ClippingRankSum=0.000;DP=39;ExcessHet=3.0103;FS=0.000;MLEAC=2;MLEAF=1.00;MQ=43.14;MQRankSum=-0.770;QD=26.97;ReadPosRankSum=-1.013;SOR=0.223	GT:AD:DP:GQ:PL	1/1:1,38:39:72:1606,72,0
3R	31169957	.	C	A	1523.77	.	AC=2;AF=1.00;AN=2;BaseQRankSum=1.136;ClippingRankSum=0.000;DP=37;ExcessHet=3.0103;FS=3.129;MLEAC=2;MLEAF=1.00;MQ=43.20;MQRankSum=-0.714;QD=29.36;ReadPosRankSum=-0.609;SOR=0.395	GT:AD:DP:GQ:PL	1/1:1,36:37:66:1552,66,0
3R	31170016	.	T	C	936.77	.	AC=2;AF=1.00;AN=2;DP=34;ExcessHet=3.0103;FS=0.000;MLEAC=2;MLEAF=1.00;MQ=42.34;QD=27.55;SOR=1.085	GT:AD:DP:GQ:PL	1/1:0,34:34:99:965,102,0
3R	31170491	.	T	C	2242.77	.	AC=2;AF=1.00;AN=2;DP=53;ExcessHet=3.0103;FS=0.000;MLEAC=2;MLEAF=1.00;MQ=44.00;QD=26.99;SOR=0.941	GT:AD:DP:GQ:PL	1/1:0,52:52:99:2271,156,0
3R	31170492	.	G	A	2242.77	.	AC=2;AF=1.00;AN=2;DP=53;ExcessHet=3.0103;FS=0.000;MLEAC=2;MLEAF=1.00;MQ=44.00;QD=28.82;SOR=0.941	GT:AD:DP:GQ:PL	1/1:0,52:52:99:2271,156,0
3R	31170673	.	C	G	1312.77	.	AC=2;AF=1.00;AN=2;DP=52;ExcessHet=3.0103;FS=0.000;MLEAC=2;MLEAF=1.00;MQ=44.00;QD=25.74;SOR=0.900	GT:AD:DP:GQ:PL	1/1:0,51:51:99:1341,151,0
3R	31171009	.	G	A	1790.77	.	AC=2;AF=1.00;AN=2;DP=65;ExcessHet=3.0103;FS=0.000;MLEAC=2;MLEAF=1.00;MQ=43.74;QD=27.55;SOR=1.000	GT:AD:DP:GQ:PL	1/1:0,65:65:99:1819,193,0
3R	31171123	.	A	C	1605.77	.	AC=2;AF=1.00;AN=2;DP=61;ExcessHet=3.0103;FS=0.000;MLEAC=2;MLEAF=1.00;MQ=43.72;QD=26.76;SOR=0.906	GT:AD:DP:GQ:PL	1/1:0,60:60:99:1634,179,0
3R	31171157	.	G	A	2309.77	.	AC=2;AF=1.00;AN=2;DP=52;ExcessHet=3.0103;FS=0.000;MLEAC=2;MLEAF=1.00;MQ=44.00;QD=32.22;SOR=0.853	GT:AD:DP:GQ:PL	1/1:0,52:52:99:2338,163,0
3R	31171160	.	A	G	2358.77	.	AC=2;AF=1.00;AN=2;DP=55;ExcessHet=3.0103;FS=0.000;MLEAC=2;MLEAF=1.00;MQ=44.00;QD=26.51;SOR=0.729	GT:AD:DP:GQ:PL	1/1:0,55:55:99:2387,169,0
3R	31171219	.	C	G	2292.77	.	AC=2;AF=1.00;AN=2;DP=55;ExcessHet=3.0103;FS=0.000;MLEAC=2;MLEAF=1.00;MQ=44.20;QD=34.76;SOR=1.118	GT:AD:DP:GQ:PL	1/1:0,54:54:99:2321,165,0
3R	31171227	.	C	G	2161.77	.	AC=2;AF=1.00;AN=2;DP=48;ExcessHet=3.0103;FS=0.000;MLEAC=2;MLEAF=1.00;MQ=44.23;QD=34.71;SOR=1.067	GT:AD:DP:GQ:PL	1/1:0,48:48:99:2190,150,0
3R	31171296	.	CAGGAGGAGG	C	1898.73	.	AC=2;AF=1.00;AN=2;DP=48;ExcessHet=3.0103;FS=0.000;MLEAC=2;MLEAF=1.00;MQ=43.80;QD=29.92;SOR=1.609	GT:AD:DP:GQ:PL	1/1:0,43:43:99:1936,130,0
3R	31171501	.	A	G	1369.77	.	AC=2;AF=1.00;AN=2;DP=51;ExcessHet=3.0103;FS=0.000;MLEAC=2;MLEAF=1.00;MQ=44.00;QD=26.86;SOR=0.732	GT:AD:DP:GQ:PL	1/1:0,51:51:99:1398,152,0
3R	31171653	.	T	C	1589.77	.	AC=2;AF=1.00;AN=2;DP=61;ExcessHet=3.0103;FS=0.000;MLEAC=2;MLEAF=1.00;MQ=43.81;QD=26.50;SOR=1.355	GT:AD:DP:GQ:PL	1/1:0,60:60:99:1618,179,0
3R	31171756	.	T	C	2988.77	.	AC=2;AF=1.00;AN=2;BaseQRankSum=-0.316;ClippingRankSum=0.000;DP=69;ExcessHet=3.0103;FS=0.000;MLEAC=2;MLEAF=1.00;MQ=43.34;MQRankSum=-0.676;QD=33.26;ReadPosRankSum=1.361;SOR=0.593	GT:AD:DP:GQ:PL	1/1:1,68:69:99:3017,138,0
3R	31171760	.	T	C	3104.77	.	AC=2;AF=1.00;AN=2;BaseQRankSum=0.539;ClippingRankSum=0.000;DP=71;ExcessHet=3.0103;FS=0.000;MLEAC=2;MLEAF=1.00;MQ=43.31;MQRankSum=-0.708;QD=29.37;ReadPosRankSum=1.076;SOR=0.578	GT:AD:DP:GQ:PL	1/1:1,70:71:99:3133,147,0
3R	31171765	.	G	A	3059.77	.	AC=2;AF=1.00;AN=2;BaseQRankSum=0.989;ClippingRankSum=0.000;DP=70;ExcessHet=3.0103;FS=0.000;MLEAC=2;MLEAF=1.00;MQ=43.27;MQRankSum=-0.739;QD=29.66;ReadPosRankSum=0.902;SOR=0.613	GT:AD:DP:GQ:PL	1/1:1,69:70:99:3088,144,0
3R	31171803	.	A	G	1943.77	.	AC=2;AF=1.00;AN=2;BaseQRankSum=0.122;ClippingRankSum=0.000;DP=75;ExcessHet=3.0103;FS=0.000;MLEAC=2;MLEAF=1.00;MQ=43.09;MQRankSum=-0.890;QD=26.27;ReadPosRankSum=-1.210;SOR=0.446	GT:AD:DP:GQ:PL	1/1:1,73:74:99:1972,193,0
3R	31171824	.	C	G	3325.77	.	AC=2;AF=1.00;AN=2;BaseQRankSum=-1.298;ClippingRankSum=0.000;DP=80;ExcessHet=3.0103;FS=0.000;MLEAC=2;MLEAF=1.00;MQ=42.95;MQRankSum=-1.033;QD=33.82;ReadPosRankSum=-0.802;SOR=0.317	GT:AD:DP:GQ:PL	1/1:1,78:79:99:3354,165,0
3R	31171831	.	T	C	3265.77	.	AC=2;AF=1.00;AN=2;BaseQRankSum=-1.569;ClippingRankSum=0.000;DP=75;ExcessHet=3.0103;FS=0.000;MLEAC=2;MLEAF=1.00;MQ=42.93;MQRankSum=-1.049;QD=33.25;ReadPosRankSum=-0.549;SOR=0.283	GT:AD:DP:GQ:PL	1/1:1,73:74:99:3294,159,0
3R	31171835	.	T	A	3326.77	.	AC=2;AF=1.00;AN=2;BaseQRankSum=0.799;ClippingRankSum=0.000;DP=78;ExcessHet=3.0103;FS=0.000;MLEAC=2;MLEAF=1.00;MQ=42.92;MQRankSum=-1.061;QD=33.38;ReadPosRankSum=-0.435;SOR=0.268	GT:AD:DP:GQ:PL	1/1:1,76:77:99:3355,162,0
3R	31171919	.	AGAG	A	3595.73	.	AC=2;AF=1.00;AN=2;DP=80;ExcessHet=3.0103;FS=0.000;MLEAC=2;MLEAF=1.00;MQ=42.82;QD=29.79;SOR=0.941	GT:AD:DP:GQ:PL	1/1:0,79:79:99:3633,244,0
3R	31171923	.	CACGTA	C	3688.73	.	AC=2;AF=1.00;AN=2;DP=82;ExcessHet=3.0103;FS=0.000;MLEAC=2;MLEAF=1.00;MQ=42.85;QD=31.62;SOR=0.934	GT:AD:DP:GQ:PL	1/1:0,81:81:99:3726,253,0
3R	31171931	.	TTATTC	T	3688.73	.	AC=2;AF=1.00;AN=2;DP=84;ExcessHet=3.0103;FS=0.000;MLEAC=2;MLEAF=1.00;MQ=42.88;QD=30.24;SOR=0.987	GT:AD:DP:GQ:PL	1/1:0,83:83:99:3726,253,0
3R	31171987	.	C	A	1644.77	.	AC=2;AF=1.00;AN=2;BaseQRankSum=-0.322;ClippingRankSum=0.000;DP=63;ExcessHet=3.0103;FS=0.000;MLEAC=2;MLEAF=1.00;MQ=42.80;MQRankSum=-1.050;QD=26.53;ReadPosRankSum=-0.447;SOR=0.563	GT:AD:DP:GQ:PL	1/1:1,61:62:99:1673,157,0
3R	31172068	.	T	TGAAATG	2456.73	.	AC=2;AF=1.00;AN=2;BaseQRankSum=1.532;ClippingRankSum=0.000;DP=54;ExcessHet=3.0103;FS=0.000;MLEAC=2;MLEAF=1.00;MQ=42.75;MQRankSum=-1.184;QD=33.46;ReadPosRankSum=0.417;SOR=1.146	GT:AD:DP:GQ:PL	1/1:1,53:54:99:2494,130,0
3R	31172070	.	C	CCTAT	2496.73	.	AC=2;AF=1.00;AN=2;BaseQRankSum=-0.096;ClippingRankSum=0.000;DP=56;ExcessHet=3.0103;FS=0.000;MLEAC=2;MLEAF=1.00;MQ=42.76;MQRankSum=-1.176;QD=26.96;ReadPosRankSum=0.371;SOR=1.211	GT:AD:DP:GQ:PL	1/1:1,55:56:99:2534,132,0
3R	31172302	.	G	A	1319.77	.	AC=2;AF=1.00;AN=2;DP=48;ExcessHet=3.0103;FS=0.000;MLEAC=2;MLEAF=1.00;MQ=43.96;QD=27.50;SOR=1.426	GT:AD:DP:GQ:PL	1/1:0,48:48:99:1348,144,0
3R	31172477	.	G	A	1768.77	.	AC=2;AF=1.00;AN=2;DP=64;ExcessHet=3.0103;FS=0.000;MLEAC=2;MLEAF=1.00;MQ=44.00;QD=27.64;SOR=0.966	GT:AD:DP:GQ:PL	1/1:0,64:64:99:1797,192,0
3R	31172807	.	T	C	1219.77	.	AC=2;AF=1.00;AN=2;DP=44;ExcessHet=3.0103;FS=0.000;MLEAC=2;MLEAF=1.00;MQ=44.00;QD=27.72;SOR=0.990	GT:AD:DP:GQ:PL	1/1:0,44:44:99:1248,132,0
3R	31173676	.	A	ATAT	1332.73	.	AC=2;AF=1.00;AN=2;DP=29;ExcessHet=3.0103;FS=0.000;MLEAC=2;MLEAF=1.00;MQ=43.43;QD=25.85;SOR=0.906	GT:AD:DP:GQ:PL	1/1:0,29:29:93:1370,93,0
3R	31173677	.	G	GT	1332.73	.	AC=2;AF=1.00;AN=2;DP=29;ExcessHet=3.0103;FS=0.000;MLEAC=2;MLEAF=1.00;MQ=43.43;QD=33.88;SOR=0.906	GT:AD:DP:GQ:PL	1/1:0,29:29:93:1370,93,0
3R	31173680	.	A	ATATATATATATATATACATATGTATATATATATATATATATGTTG	1657.73	.	AC=2;AF=1.00;AN=2;DP=29;ExcessHet=3.0103;FS=0.000;MLEAC=1;MLEAF=0.500;MQ=43.37;QD=26.72;SOR=1.061	GT:AD:DP:GQ:PL	1/1:0,29:29:99:1650,120,0
3R	31173706	.	T	C	888.77	.	AC=2;AF=1.00;AN=2;DP=23;ExcessHet=3.0103;FS=0.000;MLEAC=2;MLEAF=1.00;MQ=43.20;QD=33.24;SOR=0.963	GT:AD:DP:GQ:PL	1/1:0,23:23:72:917,72,0
3R	31173931	.	A	C	1308.77	.	AC=2;AF=1.00;AN=2;DP=48;ExcessHet=3.0103;FS=0.000;MLEAC=2;MLEAF=1.00;MQ=43.92;QD=27.27;SOR=1.562	GT:AD:DP:GQ:PL	1/1:0,48:48:99:1337,144,0
3R	31174014	.	T	C	1122.77	.	AC=2;AF=1.00;AN=2;DP=43;ExcessHet=3.0103;FS=0.000;MLEAC=2;MLEAF=1.00;MQ=43.95;QD=26.11;SOR=0.836	GT:AD:DP:GQ:PL	1/1:0,43:43:99:1151,128,0
3R	31174651	.	T	A	1594.77	.	AC=2;AF=1.00;AN=2;DP=58;ExcessHet=3.0103;FS=0.000;MLEAC=2;MLEAF=1.00;MQ=44.00;QD=27.50;SOR=0.914	GT:AD:DP:GQ:PL	1/1:0,58:58:99:1623,174,0
3R	31175304	.	G	T	1818.77	.	AC=2;AF=1.00;AN=2;DP=66;ExcessHet=3.0103;FS=0.000;MLEAC=2;MLEAF=1.00;MQ=43.96;QD=27.56;SOR=0.754	GT:AD:DP:GQ:PL	1/1:0,66:66:99:1847,198,0
3R	31175592	.	CA	C	1422.73	.	AC=2;AF=1.00;AN=2;DP=56;ExcessHet=3.0103;FS=0.000;MLEAC=2;MLEAF=1.00;MQ=44.00;QD=25.41;SOR=0.765	GT:AD:DP:GQ:PL	1/1:0,56:56:99:1460,168,0
3R	31175641	.	C	T	1403.77	.	AC=2;AF=1.00;AN=2;DP=52;ExcessHet=3.0103;FS=0.000;MLEAC=2;MLEAF=1.00;MQ=44.00;QD=27.52;SOR=1.094	GT:AD:DP:GQ:PL	1/1:0,51:51:99:1432,153,0
3R	31175816	.	ATG	A	909.73	.	AC=2;AF=1.00;AN=2;DP=47;ExcessHet=3.0103;FS=0.000;MLEAC=1;MLEAF=0.500;MQ=43.27;QD=26.76;SOR=1.329	GT:AD:DP:GQ:PL	1/1:0,34:34:99:938,102,0
3R	31175895	.	C	G	1065.77	.	AC=2;AF=1.00;AN=2;DP=39;ExcessHet=3.0103;FS=0.000;MLEAC=2;MLEAF=1.00;MQ=43.56;QD=27.33;SOR=1.236	GT:AD:DP:GQ:PL	1/1:0,39:39:99:1094,117,0
3R	31176475	.	A	T	973.77	.	AC=2;AF=1.00;AN=2;DP=42;ExcessHet=3.0103;FS=0.000;MLEAC=2;MLEAF=1.00;MQ=44.00;QD=24.97;SOR=1.387	GT:AD:DP:GQ:PL	1/1:0,39:39:99:1002,115,0
3R	31176675	.	CA	C	1116.73	.	AC=2;AF=1.00;AN=2;DP=44;ExcessHet=3.0103;FS=0.000;MLEAC=2;MLEAF=1.00;MQ=44.00;QD=25.38;SOR=0.883	GT:AD:DP:GQ:PL	1/1:0,44:44:99:1154,132,0
3R	31176814	.	C	T	1428.77	.	AC=2;AF=1.00;AN=2;DP=54;ExcessHet=3.0103;FS=0.000;MLEAC=2;MLEAF=1.00;MQ=43.95;QD=26.96;SOR=1.179	GT:AD:DP:GQ:PL	1/1:0,53:53:99:1457,159,0
3R	31176895	.	T	A	1411.77	.	AC=2;AF=1.00;AN=2;DP=52;ExcessHet=3.0103;FS=0.000;MLEAC=2;MLEAF=1.00;MQ=43.94;QD=27.68;SOR=0.994	GT:AD:DP:GQ:PL	1/1:0,51:51:99:1440,153,0
3R	31176909	.	G	C	1383.77	.	AC=2;AF=1.00;AN=2;DP=51;ExcessHet=3.0103;FS=0.000;MLEAC=2;MLEAF=1.00;MQ=43.94;QD=27.68;SOR=1.519	GT:AD:DP:GQ:PL	1/1:0,50:50:99:1412,150,0
3R	31176921	.	G	C	1228.77	.	AC=2;AF=1.00;AN=2;DP=45;ExcessHet=3.0103;FS=0.000;MLEAC=2;MLEAF=1.00;MQ=43.94;QD=27.93;SOR=1.828	GT:AD:DP:GQ:PL	1/1:0,44:44:99:1257,132,0
3R	31177412	.	T	G	1232.77	.	AC=2;AF=1.00;AN=2;DP=44;ExcessHet=3.0103;FS=0.000;MLEAC=2;MLEAF=1.00;MQ=44.00;QD=28.02;SOR=0.784	GT:AD:DP:GQ:PL	1/1:0,44:44:99:1261,132,0
3R	31177564	.	A	G	1893.77	.	AC=2;AF=1.00;AN=2;DP=72;ExcessHet=3.0103;FS=0.000;MLEAC=2;MLEAF=1.00;MQ=44.00;QD=26.67;SOR=1.117	GT:AD:DP:GQ:PL	1/1:0,71:71:99:1922,213,0
3R	31178051	.	GT	G	536.73	.	AC=2;AF=1.00;AN=2;BaseQRankSum=-0.900;ClippingRankSum=0.000;DP=49;ExcessHet=3.0103;FS=3.043;MLEAC=2;MLEAF=1.00;MQ=44.11;MQRankSum=-0.127;QD=13.09;ReadPosRankSum=-0.038;SOR=0.148	GT:AD:DP:GQ:PL	1/1:2,39:41:75:573,75,0
3R	31178132	.	C	A	1542.77	.	AC=2;AF=1.00;AN=2;DP=57;ExcessHet=3.0103;FS=0.000;MLEAC=2;MLEAF=1.00;MQ=44.19;QD=27.07;SOR=1.140	GT:AD:DP:GQ:PL	1/1:0,57:57:99:1571,171,0
3R	31178436	.	A	T	1476.77	.	AC=2;AF=1.00;AN=2;DP=54;ExcessHet=3.0103;FS=0.000;MLEAC=2;MLEAF=1.00;MQ=43.95;QD=27.35;SOR=1.445	GT:AD:DP:GQ:PL	1/1:0,54:54:99:1505,162,0
3R	31178651	.	A	G	1235.77	.	AC=2;AF=1.00;AN=2;DP=48;ExcessHet=3.0103;FS=0.000;MLEAC=2;MLEAF=1.00;MQ=44.00;QD=25.75;SOR=0.963	GT:AD:DP:GQ:PL	1/1:0,48:48:99:1264,142,0
3R	31178687	.	A	C	2047.77	.	AC=2;AF=1.00;AN=2;DP=50;ExcessHet=3.0103;FS=0.000;MLEAC=2;MLEAF=1.00;MQ=44.00;QD=33.33;SOR=1.157	GT:AD:DP:GQ:PL	1/1:0,50:50:99:2076,150,0
3R	31178702	.	G	A	1882.77	.	AC=2;AF=1.00;AN=2;DP=42;ExcessHet=3.0103;FS=0.000;MLEAC=2;MLEAF=1.00;MQ=44.00;QD=29.39;SOR=1.005	GT:AD:DP:GQ:PL	1/1:0,42:42:99:1911,132,0
3R	31178769	.	G	T	2257.77	.	AC=2;AF=1.00;AN=2;DP=52;ExcessHet=3.0103;FS=0.000;MLEAC=2;MLEAF=1.00;MQ=44.00;QD=31.18;SOR=0.770	GT:AD:DP:GQ:PL	1/1:0,52:52:99:2286,160,0
3R	31178786	.	T	C	2262.77	.	AC=2;AF=1.00;AN=2;DP=54;ExcessHet=3.0103;FS=0.000;MLEAC=2;MLEAF=1.00;MQ=44.00;QD=30.74;SOR=0.767	GT:AD:DP:GQ:PL	1/1:0,54:54:99:2291,162,0
3R	31178827	.	G	A	1565.77	.	AC=2;AF=1.00;AN=2;DP=59;ExcessHet=3.0103;FS=0.000;MLEAC=2;MLEAF=1.00;MQ=44.19;QD=26.54;SOR=0.950	GT:AD:DP:GQ:PL	1/1:0,59:59:99:1594,176,0
3R	31178868	.	C	T	1578.77	.	AC=2;AF=1.00;AN=2;DP=59;ExcessHet=3.0103;FS=0.000;MLEAC=2;MLEAF=1.00;MQ=44.19;QD=26.76;SOR=0.726	GT:AD:DP:GQ:PL	1/1:0,59:59:99:1607,177,0
3R	31178923	.	A	AT	1501.73	.	AC=2;AF=1.00;AN=2;DP=59;ExcessHet=3.0103;FS=0.000;MLEAC=2;MLEAF=1.00;MQ=44.12;QD=25.45;SOR=0.871	GT:AD:DP:GQ:PL	1/1:0,59:59:99:1539,180,0
3R	31178986	.	T	G	1690.77	.	AC=2;AF=1.00;AN=2;DP=63;ExcessHet=3.0103;FS=0.000;MLEAC=2;MLEAF=1.00;MQ=43.91;QD=26.84;SOR=0.859	GT:AD:DP:GQ:PL	1/1:0,63:63:99:1719,187,0
3R	31179191	.	A	G	1746.77	.	AC=2;AF=1.00;AN=2;DP=66;ExcessHet=3.0103;FS=0.000;MLEAC=2;MLEAF=1.00;MQ=41.58;QD=26.47;SOR=0.693	GT:AD:DP:GQ:PL	1/1:0,66:66:99:1775,198,0
3R	31179299	.	T	TTCTGTCCCG	2629.73	.	AC=2;AF=1.00;AN=2;DP=37;ExcessHet=3.0103;FS=0.000;MLEAC=2;MLEAF=1.00;MQ=38.78;QD=31.62;SOR=1.609	GT:AD:DP:GQ:PL	1/1:0,34:34:99:2667,173,0
3R	31179300	.	A	ATGGAAGTGGGCGTAGGTGGAGTACCAGTGCGTGGCAGTGGTTCCAACAAAAACGAGATGGGGCACAAAAAACACTGTGACAGTAGAAGATTAATGTCTTTGGCTTCGTTCCTATTGCTTCGTTGTAAATTATATGTAATTTTGGCTTG	2631.73	.	AC=2;AF=1.00;AN=2;DP=31;ExcessHet=3.0103;FS=0.000;MLEAC=2;MLEAF=1.00;MQ=38.17;QD=32.75;SOR=1.609	GT:AD:DP:GQ:PL	1/1:0,31:31:99:2669,174,0
3R	31179340	.	C	A	1633.77	.	AC=2;AF=1.00;AN=2;DP=36;ExcessHet=3.0103;FS=0.000;MLEAC=2;MLEAF=1.00;MQ=34.65;QD=28.73;SOR=0.804	GT:AD:DP:GQ:PL	1/1:0,36:36:99:1662,111,0
3R	31179341	.	G	A	1633.77	.	AC=2;AF=1.00;AN=2;DP=37;ExcessHet=3.0103;FS=0.000;MLEAC=2;MLEAF=1.00;MQ=34.87;QD=27.79;SOR=0.859	GT:AD:DP:GQ:PL	1/1:0,37:37:99:1662,111,0
3R	31179358	.	T	A	1681.77	.	AC=2;AF=1.00;AN=2;DP=38;ExcessHet=3.0103;FS=0.000;MLEAC=2;MLEAF=1.00;MQ=35.47;QD=28.05;SOR=0.798	GT:AD:DP:GQ:PL	1/1:0,38:38:99:1710,114,0
3R	31179360	.	T	A	1726.77	.	AC=2;AF=1.00;AN=2;DP=38;ExcessHet=3.0103;FS=0.000;MLEAC=2;MLEAF=1.00;MQ=35.47;QD=31.48;SOR=0.798	GT:AD:DP:GQ:PL	1/1:0,38:38:99:1755,117,0
3R	31179368	.	G	T	1816.77	.	AC=2;AF=1.00;AN=2;DP=41;ExcessHet=3.0103;FS=0.000;MLEAC=2;MLEAF=1.00;MQ=35.82;QD=29.83;SOR=0.741	GT:AD:DP:GQ:PL	1/1:0,41:41:99:1845,123,0
3R	31179373	.	A	G	1951.77	.	AC=2;AF=1.00;AN=2;DP=44;ExcessHet=3.0103;FS=0.000;MLEAC=2;MLEAF=1.00;MQ=35.53;QD=30.43;SOR=0.784	GT:AD:DP:GQ:PL	1/1:0,44:44:99:1980,132,0
3R	31179377	.	T	C	1951.77	.	AC=2;AF=1.00;AN=2;DP=43;ExcessHet=3.0103;FS=0.000;MLEAC=2;MLEAF=1.00;MQ=35.52;QD=31.66;SOR=0.739	GT:AD:DP:GQ:PL	1/1:0,43:43:99:1980,132,0
3R	31179387	.	A	G	2086.77	.	AC=2;AF=1.00;AN=2;DP=46;ExcessHet=3.0103;FS=0.000;MLEAC=2;MLEAF=1.00;MQ=35.81;QD=26.52;SOR=0.780	GT:AD:DP:GQ:PL	1/1:0,46:46:99:2115,141,0
3R	31179393	.	T	C	2221.77	.	AC=2;AF=1.00;AN=2;DP=50;ExcessHet=3.0103;FS=0.000;MLEAC=2;MLEAF=1.00;MQ=35.98;QD=32.76;SOR=0.773	GT:AD:DP:GQ:PL	1/1:0,50:50:99:2250,151,0
3R	31179407	.	T	TTGTATTTCAATTTC	2545.73	.	AC=2;AF=1.00;AN=2;DP=53;ExcessHet=3.0103;FS=0.000;MLEAC=2;MLEAF=1.00;MQ=36.34;QD=28.56;SOR=0.892	GT:AD:DP:GQ:PL	1/1:0,53:53:99:2583,174,0
3R	31179462	.	G	C	2609.77	.	AC=2;AF=1.00;AN=2;DP=60;ExcessHet=3.0103;FS=0.000;MLEAC=2;MLEAF=1.00;MQ=38.76;QD=32.15;SOR=0.760	GT:AD:DP:GQ:PL	1/1:0,60:60:99:2638,184,0
3R	31179474	.	C	CA	2579.73	.	AC=2;AF=1.00;AN=2;DP=60;ExcessHet=3.0103;FS=0.000;MLEAC=2;MLEAF=1.00;MQ=39.23;QD=35.88;SOR=0.760	GT:AD:DP:GQ:PL	1/1:0,60:60:99:2617,181,0
3R	31179660	.	G	C	1536.77	.	AC=2;AF=1.00;AN=2;DP=59;ExcessHet=3.0103;FS=0.000;MLEAC=2;MLEAF=1.00;MQ=43.48;QD=26.05;SOR=0.796	GT:AD:DP:GQ:PL	1/1:0,59:59:99:1565,176,0
3R	31179821	.	T	G	1256.77	.	AC=2;AF=1.00;AN=2;DP=48;ExcessHet=3.0103;FS=0.000;MLEAC=2;MLEAF=1.00;MQ=44.00;QD=26.74;SOR=0.735	GT:AD:DP:GQ:PL	1/1:0,47:47:99:1285,141,0
3R	31180001	.	G	A	2051.77	.	AC=2;AF=1.00;AN=2;DP=52;ExcessHet=3.0103;FS=0.000;MLEAC=2;MLEAF=1.00;MQ=44.00;QD=28.65;SOR=0.952	GT:AD:DP:GQ:PL	1/1:0,50:50:99:2080,150,0
3R	31180009	.	G	C	1990.77	.	AC=2;AF=1.00;AN=2;DP=47;ExcessHet=3.0103;FS=0.000;MLEAC=2;MLEAF=1.00;MQ=44.00;QD=28.89;SOR=1.038	GT:AD:DP:GQ:PL	1/1:0,45:45:99:2019,144,0
3R	31180031	.	G	A	1114.77	.	AC=2;AF=1.00;AN=2;DP=47;ExcessHet=3.0103;FS=0.000;MLEAC=2;MLEAF=1.00;MQ=44.00;QD=24.77;SOR=0.929	GT:AD:DP:GQ:PL	1/1:0,45:45:99:1143,132,0
3R	31180679	.	C	T	1251.77	.	AC=2;AF=1.00;AN=2;DP=46;ExcessHet=3.0103;FS=0.000;MLEAC=2;MLEAF=1.00;MQ=44.00;QD=27.21;SOR=1.203	GT:AD:DP:GQ:PL	1/1:0,46:46:99:1280,137,0
3R	31181119	.	G	A	1733.77	.	AC=2;AF=1.00;AN=2;BaseQRankSum=1.770;ClippingRankSum=0.000;DP=65;ExcessHet=3.0103;FS=3.912;MLEAC=2;MLEAF=1.00;MQ=44.00;MQRankSum=0.000;QD=27.09;ReadPosRankSum=-0.437;SOR=0.916	GT:AD:DP:GQ:PL	1/1:1,63:64:99:1762,182,0
3R	31181143	.	T	C	1681.77	.	AC=2;AF=1.00;AN=2;DP=64;ExcessHet=3.0103;FS=0.000;MLEAC=2;MLEAF=1.00;MQ=44.00;QD=26.28;SOR=1.044	GT:AD:DP:GQ:PL	1/1:0,64:64:99:1710,190,0
3R	31181454	.	C	T	1571.77	.	AC=2;AF=1.00;AN=2;DP=56;ExcessHet=3.0103;FS=0.000;MLEAC=2;MLEAF=1.00;MQ=43.87;QD=28.07;SOR=0.922	GT:AD:DP:GQ:PL	1/1:0,56:56:99:1600,168,0
3R	31181491	.	C	T	1447.77	.	AC=2;AF=1.00;AN=2;DP=52;ExcessHet=3.0103;FS=0.000;MLEAC=2;MLEAF=1.00;MQ=44.00;QD=27.84;SOR=0.770	GT:AD:DP:GQ:PL	1/1:0,52:52:99:1476,156,0
3R	31181518	.	A	G	1324.77	.	AC=2;AF=1.00;AN=2;DP=49;ExcessHet=3.0103;FS=0.000;MLEAC=2;MLEAF=1.00;MQ=44.00;QD=27.04;SOR=0.818	GT:AD:DP:GQ:PL	1/1:0,49:49:99:1353,147,0
3R	31181581	.	G	T	2154.77	.	AC=2;AF=1.00;AN=2;DP=50;ExcessHet=3.0103;FS=0.000;MLEAC=2;MLEAF=1.00;MQ=44.00;QD=33.29;SOR=0.773	GT:AD:DP:GQ:PL	1/1:0,50:50:99:2183,150,0
3R	31181590	.	T	C	2208.77	.	AC=2;AF=1.00;AN=2;DP=50;ExcessHet=3.0103;FS=0.000;MLEAC=2;MLEAF=1.00;MQ=44.00;QD=31.79;SOR=0.773	GT:AD:DP:GQ:PL	1/1:0,50:50:99:2237,154,0
3R	31181833	.	C	T	1763.77	.	AC=2;AF=1.00;AN=2;DP=40;ExcessHet=3.0103;FS=0.000;MLEAC=2;MLEAF=1.00;MQ=44.00;QD=31.96;SOR=0.793	GT:AD:DP:GQ:PL	1/1:0,40:40:99:1792,120,0
3R	31181836	.	T	C	1763.77	.	AC=2;AF=1.00;AN=2;DP=40;ExcessHet=3.0103;FS=0.000;MLEAC=2;MLEAF=1.00;MQ=44.00;QD=25.43;SOR=0.793	GT:AD:DP:GQ:PL	1/1:0,40:40:99:1792,120,0
3R	31181899	.	A	G	892.77	.	AC=2;AF=1.00;AN=2;DP=34;ExcessHet=3.0103;FS=0.000;MLEAC=2;MLEAF=1.00;MQ=44.00;QD=26.26;SOR=0.941	GT:AD:DP:GQ:PL	1/1:0,34:34:99:921,101,0
3R	31182019	.	G	A	1232.77	.	AC=2;AF=1.00;AN=2;DP=46;ExcessHet=3.0103;FS=0.000;MLEAC=2;MLEAF=1.00;MQ=44.00;QD=26.80;SOR=1.085	GT:AD:DP:GQ:PL	1/1:0,46:46:99:1261,137,0
3R	31182773	.	C	T	1833.77	.	AC=2;AF=1.00;AN=2;DP=43;ExcessHet=3.0103;FS=0.000;MLEAC=2;MLEAF=1.00;MQ=44.00;QD=32.15;SOR=1.721	GT:AD:DP:GQ:PL	1/1:0,42:42:99:1862,126,0
3R	31182778	.	A	G	1833.77	.	AC=2;AF=1.00;AN=2;DP=43;ExcessHet=3.0103;FS=0.000;MLEAC=2;MLEAF=1.00;MQ=44.00;QD=31.68;SOR=1.721	GT:AD:DP:GQ:PL	1/1:0,42:42:99:1862,126,0
3R	31182889	.	C	A	1087.77	.	AC=2;AF=1.00;AN=2;DP=42;ExcessHet=3.0103;FS=0.000;MLEAC=2;MLEAF=1.00;MQ=44.00;QD=26.53;SOR=0.954	GT:AD:DP:GQ:PL	1/1:0,41:41:99:1116,123,0
3R	31183015	.	C	T	1349.77	.	AC=2;AF=1.00;AN=2;DP=50;ExcessHet=3.0103;FS=0.000;MLEAC=2;MLEAF=1.00;MQ=44.00;QD=27.00;SOR=0.773	GT:AD:DP:GQ:PL	1/1:0,50:50:99:1378,150,0
3R	31183069	.	A	G	1463.77	.	AC=2;AF=1.00;AN=2;DP=55;ExcessHet=3.0103;FS=0.000;MLEAC=2;MLEAF=1.00;MQ=44.00;QD=26.61;SOR=1.262	GT:AD:DP:GQ:PL	1/1:0,55:55:99:1492,165,0
3R	31183440	.	G	A	1471.77	.	AC=2;AF=1.00;AN=2;DP=61;ExcessHet=3.0103;FS=0.000;MLEAC=2;MLEAF=1.00;MQ=44.00;QD=28.30;SOR=1.136	GT:AD:DP:GQ:PL	1/1:0,52:52:99:1500,156,0
3R	31183465	.	T	G	1491.77	.	AC=2;AF=1.00;AN=2;DP=55;ExcessHet=3.0103;FS=0.000;MLEAC=2;MLEAF=1.00;MQ=44.00;QD=27.12;SOR=1.061	GT:AD:DP:GQ:PL	1/1:0,55:55:99:1520,165,0
3R	31183554	.	C	T	1333.77	.	AC=2;AF=1.00;AN=2;DP=47;ExcessHet=3.0103;FS=0.000;MLEAC=2;MLEAF=1.00;MQ=44.00;QD=28.38;SOR=1.378	GT:AD:DP:GQ:PL	1/1:0,47:47:99:1362,141,0
3R	31183605	.	C	A	1360.77	.	AC=2;AF=1.00;AN=2;DP=50;ExcessHet=3.0103;FS=0.000;MLEAC=2;MLEAF=1.00;MQ=44.00;QD=27.22;SOR=1.051	GT:AD:DP:GQ:PL	1/1:0,50:50:99:1389,150,0
3R	31184186	.	TGAGGTTGCTTGCC	T	2077.73	.	AC=2;AF=1.00;AN=2;DP=48;ExcessHet=3.0103;FS=0.000;MLEAC=2;MLEAF=1.00;MQ=44.17;QD=23.84;SOR=1.132	GT:AD:DP:GQ:PL	1/1:0,47:47:99:2115,142,0
3R	31184331	.	A	C	945.77	.	AC=2;AF=1.00;AN=2;DP=36;ExcessHet=3.0103;FS=0.000;MLEAC=2;MLEAF=1.00;MQ=43.92;QD=26.27;SOR=1.061	GT:AD:DP:GQ:PL	1/1:0,36:36:99:974,108,0
3R	31184364	.	G	A	753.77	.	AC=2;AF=1.00;AN=2;DP=28;ExcessHet=3.0103;FS=0.000;MLEAC=2;MLEAF=1.00;MQ=43.90;QD=26.92;SOR=0.836	GT:AD:DP:GQ:PL	1/1:0,28:28:84:782,84,0
3R	31184616	.	A	G	1186.77	.	AC=2;AF=1.00;AN=2;DP=46;ExcessHet=3.0103;FS=0.000;MLEAC=2;MLEAF=1.00;MQ=43.94;QD=26.37;SOR=1.154	GT:AD:DP:GQ:PL	1/1:0,45:45:99:1215,134,0
3R	31184652	.	T	C	2395.77	.	AC=2;AF=1.00;AN=2;DP=54;ExcessHet=3.0103;FS=0.000;MLEAC=2;MLEAF=1.00;MQ=43.91;QD=32.67;SOR=1.445	GT:AD:DP:GQ:PL	1/1:0,54:54:99:2424,163,0
3R	31184655	.	G	A	2395.77	.	AC=2;AF=1.00;AN=2;DP=53;ExcessHet=3.0103;FS=0.000;MLEAC=2;MLEAF=1.00;MQ=43.91;QD=29.25;SOR=1.402	GT:AD:DP:GQ:PL	1/1:0,53:53:99:2424,163,0
3R	31184706	.	C	G	1120.77	.	AC=2;AF=1.00;AN=2;DP=43;ExcessHet=3.0103;FS=0.000;MLEAC=2;MLEAF=1.00;MQ=43.89;QD=26.06;SOR=1.312	GT:AD:DP:GQ:PL	1/1:0,43:43:99:1149,128,0
3R	31184784	.	G	C	1123.77	.	AC=2;AF=1.00;AN=2;BaseQRankSum=1.819;ClippingRankSum=0.000;DP=44;ExcessHet=3.0103;FS=4.293;MLEAC=2;MLEAF=1.00;MQ=44.00;MQRankSum=0.000;QD=26.13;ReadPosRankSum=-1.009;SOR=1.198	GT:AD:DP:GQ:PL	1/1:1,42:43:99:1152,119,0
3R	31184827	.	G	T	1300.77	.	AC=2;AF=1.00;AN=2;DP=49;ExcessHet=3.0103;FS=0.000;MLEAC=2;MLEAF=1.00;MQ=44.00;QD=27.10;SOR=1.067	GT:AD:DP:GQ:PL	1/1:0,48:48:99:1329,144,0
3R	31185113	.	G	T	1223.77	.	AC=2;AF=1.00;AN=2;BaseQRankSum=1.014;ClippingRankSum=0.000;DP=46;ExcessHet=3.0103;FS=0.000;MLEAC=2;MLEAF=1.00;MQ=44.00;MQRankSum=0.000;QD=26.60;ReadPosRankSum=-0.569;SOR=0.500	GT:AD:DP:GQ:PL	1/1:1,45:46:99:1252,110,0
3R	31185307	.	C	T	1729.77	.	AC=2;AF=1.00;AN=2;DP=61;ExcessHet=3.0103;FS=0.000;MLEAC=2;MLEAF=1.00;MQ=43.97;QD=28.36;SOR=0.793	GT:AD:DP:GQ:PL	1/1:0,61:61:99:1758,183,0
3R	31186971	.	T	C	2137.77	.	AC=2;AF=1.00;AN=2;DP=49;ExcessHet=3.0103;FS=0.000;MLEAC=2;MLEAF=1.00;MQ=44.00;QD=26.95;SOR=0.733	GT:AD:DP:GQ:PL	1/1:0,49:49:99:2166,147,0
3R	31186972	.	T	C	2137.77	.	AC=2;AF=1.00;AN=2;DP=49;ExcessHet=3.0103;FS=0.000;MLEAC=2;MLEAF=1.00;MQ=44.00;QD=33.12;SOR=0.733	GT:AD:DP:GQ:PL	1/1:0,49:49:99:2166,147,0
3R	31187811	.	T	A	2582.77	.	AC=2;AF=1.00;AN=2;DP=59;ExcessHet=3.0103;FS=0.000;MLEAC=2;MLEAF=1.00;MQ=44.00;QD=32.20;SOR=0.871	GT:AD:DP:GQ:PL	1/1:0,59:59:99:2611,181,0
3R	31187817	.	T	C	2616.77	.	AC=2;AF=1.00;AN=2;DP=61;ExcessHet=3.0103;FS=0.000;MLEAC=2;MLEAF=1.00;MQ=44.00;QD=31.99;SOR=0.865	GT:AD:DP:GQ:PL	1/1:0,61:61:99:2645,184,0
3R	31187926	.	A	G	2246.77	.	AC=2;AF=1.00;AN=2;DP=51;ExcessHet=3.0103;FS=0.000;MLEAC=2;MLEAF=1.00;MQ=43.48;QD=28.29;SOR=0.813	GT:AD:DP:GQ:PL	1/1:0,51:51:99:2275,154,0
3R	31187927	.	T	A	2246.77	.	AC=2;AF=1.00;AN=2;DP=51;ExcessHet=3.0103;FS=0.000;MLEAC=2;MLEAF=1.00;MQ=43.48;QD=33.79;SOR=0.813	GT:AD:DP:GQ:PL	1/1:0,51:51:99:2275,154,0
3R	31187939	.	T	G	1927.77	.	AC=2;AF=1.00;AN=2;DP=45;ExcessHet=3.0103;FS=0.000;MLEAC=2;MLEAF=1.00;MQ=43.41;QD=30.68;SOR=0.737	GT:AD:DP:GQ:PL	1/1:0,45:45:99:1956,135,0
3R	31187947	.	C	T	1952.77	.	AC=2;AF=1.00;AN=2;DP=46;ExcessHet=3.0103;FS=0.000;MLEAC=2;MLEAF=1.00;MQ=43.43;QD=33.56;SOR=0.780	GT:AD:DP:GQ:PL	1/1:0,46:46:99:1981,138,0
3R	31188198	.	G	C	932.77	.	AC=2;AF=1.00;AN=2;DP=35;ExcessHet=3.0103;FS=0.000;MLEAC=2;MLEAF=1.00;MQ=44.00;QD=26.65;SOR=0.749	GT:AD:DP:GQ:PL	1/1:0,35:35:99:961,105,0
3R	31188560	.	G	T	1191.77	.	AC=2;AF=1.00;AN=2;DP=44;ExcessHet=3.0103;FS=0.000;MLEAC=2;MLEAF=1.00;MQ=44.00;QD=27.09;SOR=0.784	GT:AD:DP:GQ:PL	1/1:0,44:44:99:1220,131,0
3R	31189212	.	G	A	1439.77	.	AC=2;AF=1.00;AN=2;BaseQRankSum=0.996;ClippingRankSum=0.000;DP=55;ExcessHet=3.0103;FS=3.900;MLEAC=2;MLEAF=1.00;MQ=44.29;MQRankSum=0.162;QD=26.66;ReadPosRankSum=-0.740;SOR=0.916	GT:AD:DP:GQ:PL	1/1:1,53:54:99:1468,134,0
3R	31189303	.	CTCGTGTG	C	1079.73	.	AC=2;AF=1.00;AN=2;DP=26;ExcessHet=3.0103;FS=0.000;MLEAC=2;MLEAF=1.00;MQ=44.00;QD=27.89;SOR=1.358	GT:AD:DP:GQ:PL	1/1:0,25:25:75:1117,75,0
3R	31189318	.	C	A	1051.77	.	AC=2;AF=1.00;AN=2;DP=25;ExcessHet=3.0103;FS=0.000;MLEAC=2;MLEAF=1.00;MQ=44.00;QD=31.12;SOR=0.941	GT:AD:DP:GQ:PL	1/1:0,25:25:75:1080,75,0
3R	31189418	.	A	T	1210.77	.	AC=2;AF=1.00;AN=2;DP=43;ExcessHet=3.0103;FS=0.000;MLEAC=2;MLEAF=1.00;MQ=43.82;QD=28.16;SOR=1.055	GT:AD:DP:GQ:PL	1/1:0,43:43:99:1239,129,0
3R	31189514	.	G	A	1283.77	.	AC=2;AF=1.00;AN=2;BaseQRankSum=-0.576;ClippingRankSum=0.000;DP=48;ExcessHet=3.0103;FS=0.000;MLEAC=2;MLEAF=1.00;MQ=43.84;MQRankSum=-0.226;QD=26.75;ReadPosRankSum=-0.585;SOR=0.320	GT:AD:DP:GQ:PL	1/1:1,47:48:99:1312,115,0
3R	31189550	.	G	A	1309.77	.	AC=2;AF=1.00;AN=2;BaseQRankSum=0.807;ClippingRankSum=0.000;DP=50;ExcessHet=3.0103;FS=0.000;MLEAC=2;MLEAF=1.00;MQ=43.88;MQRankSum=-0.170;QD=26.73;ReadPosRankSum=0.456;SOR=0.296	GT:AD:DP:GQ:PL	1/1:1,48:49:99:1338,119,0
3R	31189563	.	A	T	1240.77	.	AC=2;AF=1.00;AN=2;BaseQRankSum=-1.094;ClippingRankSum=0.000;DP=48;ExcessHet=3.0103;FS=0.000;MLEAC=2;MLEAF=1.00;MQ=43.92;MQRankSum=-0.104;QD=25.85;ReadPosRankSum=1.463;SOR=0.277	GT:AD:DP:GQ:PL	1/1:1,47:48:99:1269,115,0
3R	31189695	.	T	G	1414.77	.	AC=2;AF=1.00;AN=2;DP=51;ExcessHet=3.0103;FS=0.000;MLEAC=2;MLEAF=1.00;MQ=43.90;QD=27.74;SOR=0.813	GT:AD:DP:GQ:PL	1/1:0,51:51:99:1443,153,0
3R	31190093	.	C	A	1842.77	.	AC=2;AF=1.00;AN=2;DP=69;ExcessHet=3.0103;FS=0.000;MLEAC=2;MLEAF=1.00;MQ=43.97;QD=27.10;SOR=0.949	GT:AD:DP:GQ:PL	1/1:0,68:68:99:1871,203,0
3R	31190183	.	G	C	2319.77	.	AC=2;AF=1.00;AN=2;DP=54;ExcessHet=3.0103;FS=0.000;MLEAC=2;MLEAF=1.00;MQ=44.00;QD=26.02;SOR=0.981	GT:AD:DP:GQ:PL	1/1:0,53:53:99:2348,160,0
3R	31190186	.	A	T	2319.77	.	AC=2;AF=1.00;AN=2;DP=51;ExcessHet=3.0103;FS=0.000;MLEAC=2;MLEAF=1.00;MQ=44.00;QD=33.67;SOR=1.051	GT:AD:DP:GQ:PL	1/1:0,50:50:99:2348,160,0
3R	31190285	.	T	C	1752.77	.	AC=2;AF=1.00;AN=2;DP=65;ExcessHet=3.0103;FS=0.000;MLEAC=2;MLEAF=1.00;MQ=43.96;QD=26.97;SOR=1.162	GT:AD:DP:GQ:PL	1/1:0,65:65:99:1781,195,0
3R	31190389	.	G	A	2237.77	.	AC=2;AF=1.00;AN=2;DP=53;ExcessHet=3.0103;FS=0.000;MLEAC=2;MLEAF=1.00;MQ=43.95;QD=31.99;SOR=0.808	GT:AD:DP:GQ:PL	1/1:0,53:53:99:2266,159,0
3R	31190391	.	A	G	2237.77	.	AC=2;AF=1.00;AN=2;DP=52;ExcessHet=3.0103;FS=0.000;MLEAC=2;MLEAF=1.00;MQ=43.94;QD=27.69;SOR=0.770	GT:AD:DP:GQ:PL	1/1:0,52:52:99:2266,159,0
3R	31190434	.	T	A	1379.77	.	AC=2;AF=1.00;AN=2;DP=50;ExcessHet=3.0103;FS=0.000;MLEAC=2;MLEAF=1.00;MQ=43.94;QD=27.60;SOR=1.051	GT:AD:DP:GQ:PL	1/1:0,50:50:99:1408,150,0
3R	31190582	.	G	A	1524.77	.	AC=2;AF=1.00;AN=2;BaseQRankSum=1.805;ClippingRankSum=0.000;DP=55;ExcessHet=3.0103;FS=3.090;MLEAC=2;MLEAF=1.00;MQ=44.00;MQRankSum=0.000;QD=27.72;ReadPosRankSum=2.089;SOR=0.339	GT:AD:DP:GQ:PL	1/1:1,54:55:99:1553,155,0
3R	31191079	.	G	A	1740.77	.	AC=2;AF=1.00;AN=2;DP=62;ExcessHet=3.0103;FS=0.000;MLEAC=2;MLEAF=1.00;MQ=44.00;QD=28.08;SOR=0.758	GT:AD:DP:GQ:PL	1/1:0,62:62:99:1769,186,0
3R	31191179	.	C	T	1623.77	.	AC=2;AF=1.00;AN=2;DP=59;ExcessHet=3.0103;FS=0.000;MLEAC=2;MLEAF=1.00;MQ=44.00;QD=27.52;SOR=1.034	GT:AD:DP:GQ:PL	1/1:0,59:59:99:1652,177,0
3R	31191378	.	A	T	1343.77	.	AC=2;AF=1.00;AN=2;DP=52;ExcessHet=3.0103;FS=0.000;MLEAC=2;MLEAF=1.00;MQ=44.00;QD=25.84;SOR=1.036	GT:AD:DP:GQ:PL	1/1:0,52:52:99:1372,154,0
3R	31192002	.	CT	C	1204.73	.	AC=2;AF=1.00;AN=2;DP=49;ExcessHet=3.0103;FS=0.000;MLEAC=2;MLEAF=1.00;MQ=44.00;QD=25.63;SOR=0.823	GT:AD:DP:GQ:PL	1/1:0,47:47:99:1242,141,0
3R	31192134	.	A	T	1329.77	.	AC=2;AF=1.00;AN=2;DP=49;ExcessHet=3.0103;FS=0.000;MLEAC=2;MLEAF=1.00;MQ=43.96;QD=27.14;SOR=1.112	GT:AD:DP:GQ:PL	1/1:0,49:49:99:1358,147,0
3R	31192149	.	T	C	1396.77	.	AC=2;AF=1.00;AN=2;DP=54;ExcessHet=3.0103;FS=0.000;MLEAC=2;MLEAF=1.00;MQ=43.96;QD=25.87;SOR=0.931	GT:AD:DP:GQ:PL	1/1:0,54:54:99:1425,161,0
3R	31192236	.	T	G	1164.77	.	AC=2;AF=1.00;AN=2;DP=44;ExcessHet=3.0103;FS=0.000;MLEAC=2;MLEAF=1.00;MQ=44.00;QD=26.47;SOR=0.693	GT:AD:DP:GQ:PL	1/1:0,44:44:99:1193,131,0
3R	31192455	.	G	A	1714.77	.	AC=2;AF=1.00;AN=2;DP=61;ExcessHet=3.0103;FS=0.000;MLEAC=2;MLEAF=1.00;MQ=44.86;QD=28.11;SOR=1.107	GT:AD:DP:GQ:PL	1/1:0,61:61:99:1743,183,0
3R	31192487	.	G	A	2723.77	.	AC=2;AF=1.00;AN=2;DP=63;ExcessHet=3.0103;FS=0.000;MLEAC=2;MLEAF=1.00;MQ=44.84;QD=27.05;SOR=1.010	GT:AD:DP:GQ:PL	1/1:0,63:63:99:2752,195,0
3R	31192508	.	A	G	2951.77	.	AC=2;AF=1.00;AN=2;DP=64;ExcessHet=3.0103;FS=0.000;MLEAC=2;MLEAF=1.00;MQ=44.82;QD=29.07;SOR=0.693	GT:AD:DP:GQ:PL	1/1:0,64:64:99:2980,202,0
3R	31192510	.	A	AGTTAG	3035.73	.	AC=2;AF=1.00;AN=2;DP=65;ExcessHet=3.0103;FS=0.000;MLEAC=2;MLEAF=1.00;MQ=44.81;QD=24.89;SOR=0.723	GT:AD:DP:GQ:PL	1/1:0,65:65:99:3073,208,0
3R	31192517	.	G	C	2909.77	.	AC=2;AF=1.00;AN=2;DP=65;ExcessHet=3.0103;FS=0.000;MLEAC=2;MLEAF=1.00;MQ=44.34;QD=34.28;SOR=0.787	GT:AD:DP:GQ:PL	1/1:0,65:65:99:2938,199,0
3R	31192694	.	T	A	1702.77	.	AC=2;AF=1.00;AN=2;DP=61;ExcessHet=3.0103;FS=0.000;MLEAC=2;MLEAF=1.00;MQ=43.92;QD=27.91;SOR=0.725	GT:AD:DP:GQ:PL	1/1:0,61:61:99:1731,183,0
3R	31192729	.	C	T	1624.77	.	AC=2;AF=1.00;AN=2;DP=58;ExcessHet=3.0103;FS=0.000;MLEAC=2;MLEAF=1.00;MQ=43.92;QD=28.01;SOR=1.278	GT:AD:DP:GQ:PL	1/1:0,58:58:99:1653,174,0
3R	31192802	.	C	T	1805.77	.	AC=2;AF=1.00;AN=2;DP=66;ExcessHet=3.0103;FS=0.000;MLEAC=2;MLEAF=1.00;MQ=43.94;QD=27.36;SOR=1.376	GT:AD:DP:GQ:PL	1/1:0,66:66:99:1834,198,0
3R	31192820	.	A	G	1756.77	.	AC=2;AF=1.00;AN=2;DP=65;ExcessHet=3.0103;FS=0.000;MLEAC=2;MLEAF=1.00;MQ=43.94;QD=27.03;SOR=1.078	GT:AD:DP:GQ:PL	1/1:0,65:65:99:1785,195,0
3R	31192838	.	C	CGT	2927.73	.	AC=2;AF=1.00;AN=2;DP=64;ExcessHet=3.0103;FS=0.000;MLEAC=2;MLEAF=1.00;MQ=43.94;QD=31.27;SOR=1.044	GT:AD:DP:GQ:PL	1/1:0,64:64:99:2965,204,0
3R	31192840	.	C	CT	2927.73	.	AC=2;AF=1.00;AN=2;DP=66;ExcessHet=3.0103;FS=0.000;MLEAC=2;MLEAF=1.00;MQ=43.91;QD=33.23;SOR=0.886	GT:AD:DP:GQ:PL	1/1:0,66:66:99:2965,204,0
3R	31192928	.	G	C	1333.77	.	AC=2;AF=1.00;AN=2;BaseQRankSum=1.399;ClippingRankSum=0.000;DP=52;ExcessHet=3.0103;FS=5.119;MLEAC=2;MLEAF=1.00;MQ=44.00;MQRankSum=0.000;QD=25.65;ReadPosRankSum=-0.611;SOR=1.722	GT:AD:DP:GQ:PL	1/1:1,51:52:99:1362,129,0
3R	31193029	.	T	A	1889.77	.	AC=2;AF=1.00;AN=2;DP=68;ExcessHet=3.0103;FS=0.000;MLEAC=2;MLEAF=1.00;MQ=43.94;QD=27.79;SOR=0.752	GT:AD:DP:GQ:PL	1/1:0,68:68:99:1918,203,0
3R	31193259	.	T	G	1011.77	.	AC=2;AF=1.00;AN=2;DP=40;ExcessHet=3.0103;FS=0.000;MLEAC=2;MLEAF=1.00;MQ=43.27;QD=25.29;SOR=0.902	GT:AD:DP:GQ:PL	1/1:0,40:40:99:1040,118,0
3R	31193288	.	C	T	1210.77	.	AC=2;AF=1.00;AN=2;DP=46;ExcessHet=3.0103;FS=0.000;MLEAC=2;MLEAF=1.00;MQ=43.96;QD=26.32;SOR=0.976	GT:AD:DP:GQ:PL	1/1:0,46:46:99:1239,136,0
3R	31193352	.	T	C	1258.77	.	AC=2;AF=1.00;AN=2;DP=49;ExcessHet=3.0103;FS=0.000;MLEAC=2;MLEAF=1.00;MQ=43.96;QD=26.22;SOR=0.866	GT:AD:DP:GQ:PL	1/1:0,48:48:99:1287,142,0
3R	31193429	.	T	G	1336.77	.	AC=2;AF=1.00;AN=2;DP=49;ExcessHet=3.0103;FS=0.000;MLEAC=2;MLEAF=1.00;MQ=44.00;QD=27.28;SOR=0.733	GT:AD:DP:GQ:PL	1/1:0,49:49:99:1365,147,0
3R	31193441	.	A	G	1250.77	.	AC=2;AF=1.00;AN=2;DP=47;ExcessHet=3.0103;FS=0.000;MLEAC=2;MLEAF=1.00;MQ=44.00;QD=27.19;SOR=0.693	GT:AD:DP:GQ:PL	1/1:0,46:46:99:1279,138,0
3R	31193474	.	G	C	1367.77	.	AC=2;AF=1.00;AN=2;DP=51;ExcessHet=3.0103;FS=0.000;MLEAC=2;MLEAF=1.00;MQ=44.00;QD=26.82;SOR=0.900	GT:AD:DP:GQ:PL	1/1:0,51:51:99:1396,152,0
3R	31193534	.	C	A	1263.77	.	AC=2;AF=1.00;AN=2;DP=46;ExcessHet=3.0103;FS=0.000;MLEAC=2;MLEAF=1.00;MQ=44.00;QD=27.47;SOR=0.976	GT:AD:DP:GQ:PL	1/1:0,46:46:99:1292,138,0
3R	31193561	.	T	C	1392.77	.	AC=2;AF=1.00;AN=2;DP=53;ExcessHet=3.0103;FS=0.000;MLEAC=2;MLEAF=1.00;MQ=43.96;QD=26.28;SOR=0.892	GT:AD:DP:GQ:PL	1/1:0,53:53:99:1421,158,0
3R	31193728	.	G	A	1036.77	.	AC=2;AF=1.00;AN=2;DP=40;ExcessHet=3.0103;FS=0.000;MLEAC=2;MLEAF=1.00;MQ=43.93;QD=27.28;SOR=0.798	GT:AD:DP:GQ:PL	1/1:0,38:38:99:1065,114,0
3R	31194086	.	A	C	938.77	.	AC=2;AF=1.00;AN=2;DP=34;ExcessHet=3.0103;FS=0.000;MLEAC=2;MLEAF=1.00;MQ=43.88;QD=27.61;SOR=1.418	GT:AD:DP:GQ:PL	1/1:0,34:34:99:967,102,0
3R	31194197	.	A	G	1129.77	.	AC=2;AF=1.00;AN=2;BaseQRankSum=1.921;ClippingRankSum=0.000;DP=43;ExcessHet=3.0103;FS=3.112;MLEAC=2;MLEAF=1.00;MQ=44.00;MQRankSum=0.000;QD=26.27;ReadPosRankSum=1.361;SOR=0.371	GT:AD:DP:GQ:PL	1/1:1,42:43:99:1158,119,0
3R	31196582	.	C	T	1716.77	.	AC=2;AF=1.00;AN=2;DP=63;ExcessHet=3.0103;FS=0.000;MLEAC=2;MLEAF=1.00;MQ=43.97;QD=27.25;SOR=0.724	GT:AD:DP:GQ:PL	1/1:0,63:63:99:1745,189,0
3R	31196633	.	C	T	2884.77	.	AC=2;AF=1.00;AN=2;DP=65;ExcessHet=3.0103;FS=0.000;MLEAC=2;MLEAF=1.00;MQ=43.91;QD=26.35;SOR=0.723	GT:AD:DP:GQ:PL	1/1:0,65:65:99:2913,199,0
3R	31196641	.	C	CA	3123.73	.	AC=2;AF=1.00;AN=2;DP=69;ExcessHet=3.0103;FS=0.000;MLEAC=2;MLEAF=1.00;MQ=43.87;QD=30.80;SOR=0.722	GT:AD:DP:GQ:PL	1/1:0,69:69:99:3161,214,0
3R	31196642	.	C	CT	3096.73	.	AC=2;AF=1.00;AN=2;DP=69;ExcessHet=3.0103;FS=0.000;MLEAC=2;MLEAF=1.00;MQ=43.87;QD=30.25;SOR=0.781	GT:AD:DP:GQ:PL	1/1:0,69:69:99:3134,211,0
3R	31196750	.	TAAC	T	2572.73	.	AC=2;AF=1.00;AN=2;DP=59;ExcessHet=3.0103;FS=0.000;MLEAC=2;MLEAF=1.00;MQ=43.72;QD=30.54;SOR=1.085	GT:AD:DP:GQ:PL	1/1:0,58:58:99:2610,175,0
3R	31196754	.	A	T	2695.77	.	AC=2;AF=1.00;AN=2;DP=58;ExcessHet=3.0103;FS=0.000;MLEAC=2;MLEAF=1.00;MQ=43.71;QD=31.41;SOR=1.085	GT:AD:DP:GQ:PL	1/1:0,58:58:99:2724,186,0
3R	31196756	.	G	T	2695.77	.	AC=2;AF=1.00;AN=2;DP=62;ExcessHet=3.0103;FS=0.000;MLEAC=2;MLEAF=1.00;MQ=43.73;QD=28.01;SOR=1.234	GT:AD:DP:GQ:PL	1/1:0,62:62:99:2724,186,0
3R	31196791	.	C	A	1866.77	.	AC=2;AF=1.00;AN=2;DP=67;ExcessHet=3.0103;FS=0.000;MLEAC=2;MLEAF=1.00;MQ=43.78;QD=27.86;SOR=1.146	GT:AD:DP:GQ:PL	1/1:0,67:67:99:1895,201,0
3R	31196842	.	T	C	1633.77	.	AC=2;AF=1.00;AN=2;DP=61;ExcessHet=3.0103;FS=0.000;MLEAC=2;MLEAF=1.00;MQ=43.67;QD=26.78;SOR=1.022	GT:AD:DP:GQ:PL	1/1:0,61:61:99:1662,183,0
3R	31196909	.	A	T	2656.77	.	AC=2;AF=1.00;AN=2;DP=59;ExcessHet=3.0103;FS=0.000;MLEAC=2;MLEAF=1.00;MQ=43.87;QD=35.13;SOR=0.796	GT:AD:DP:GQ:PL	1/1:0,59:59:99:2685,184,0
3R	31196915	.	C	T	2597.77	.	AC=2;AF=1.00;AN=2;DP=59;ExcessHet=3.0103;FS=0.000;MLEAC=2;MLEAF=1.00;MQ=43.87;QD=29.78;SOR=0.796	GT:AD:DP:GQ:PL	1/1:0,59:59:99:2626,178,0
3R	31196979	.	C	CCGGCATA	1987.73	.	AC=2;AF=1.00;AN=2;DP=45;ExcessHet=3.0103;FS=0.000;MLEAC=2;MLEAF=1.00;MQ=43.94;QD=28.18;SOR=0.990	GT:AD:DP:GQ:PL	1/1:0,44:44:99:2025,135,0
3R	31197050	.	A	G	2151.77	.	AC=2;AF=1.00;AN=2;DP=51;ExcessHet=3.0103;FS=0.000;MLEAC=2;MLEAF=1.00;MQ=44.10;QD=22.50;SOR=0.813	GT:AD:DP:GQ:PL	1/1:0,51:51:99:2180,153,0
3R	31197053	.	A	G	2119.77	.	AC=2;AF=1.00;AN=2;DP=50;ExcessHet=3.0103;FS=0.000;MLEAC=2;MLEAF=1.00;MQ=44.11;QD=27.64;SOR=0.773	GT:AD:DP:GQ:PL	1/1:0,50:50:99:2148,150,0
3R	31197511	.	G	A	1474.77	.	AC=2;AF=1.00;AN=2;DP=55;ExcessHet=3.0103;FS=0.000;MLEAC=2;MLEAF=1.00;MQ=44.00;QD=26.81;SOR=0.804	GT:AD:DP:GQ:PL	1/1:0,55:55:99:1503,165,0
3R	31197574	.	T	C	2118.77	.	AC=2;AF=1.00;AN=2;DP=48;ExcessHet=3.0103;FS=0.000;MLEAC=2;MLEAF=1.00;MQ=44.00;QD=32.13;SOR=0.776	GT:AD:DP:GQ:PL	1/1:0,48:48:99:2147,144,0
3R	31197576	.	G	A	2118.77	.	AC=2;AF=1.00;AN=2;DP=47;ExcessHet=3.0103;FS=0.000;MLEAC=2;MLEAF=1.00;MQ=44.00;QD=30.75;SOR=0.823	GT:AD:DP:GQ:PL	1/1:0,47:47:99:2147,144,0
3R	31197597	.	T	C	2162.77	.	AC=2;AF=1.00;AN=2;DP=53;ExcessHet=3.0103;FS=0.000;MLEAC=2;MLEAF=1.00;MQ=44.00;QD=29.22;SOR=0.770	GT:AD:DP:GQ:PL	1/1:0,52:52:99:2191,159,0
3R	31197628	.	A	C	1548.77	.	AC=2;AF=1.00;AN=2;DP=58;ExcessHet=3.0103;FS=0.000;MLEAC=2;MLEAF=1.00;MQ=44.00;QD=26.70;SOR=0.762	GT:AD:DP:GQ:PL	1/1:0,58:58:99:1577,173,0
3R	31197696	.	C	A	1258.77	.	AC=2;AF=1.00;AN=2;DP=46;ExcessHet=3.0103;FS=0.000;MLEAC=2;MLEAF=1.00;MQ=44.00;QD=27.36;SOR=0.693	GT:AD:DP:GQ:PL	1/1:0,46:46:99:1287,138,0
3R	31198689	.	G	A	2687.77	.	AC=2;AF=1.00;AN=2;DP=61;ExcessHet=3.0103;FS=0.000;MLEAC=2;MLEAF=1.00;MQ=43.97;QD=35.62;SOR=1.392	GT:AD:DP:GQ:PL	1/1:0,61:61:99:2716,190,0
3R	31198700	.	T	C	2811.77	.	AC=2;AF=1.00;AN=2;DP=62;ExcessHet=3.0103;FS=0.000;MLEAC=2;MLEAF=1.00;MQ=44.00;QD=29.69;SOR=1.536	GT:AD:DP:GQ:PL	1/1:0,62:62:99:2840,193,0
3R	31198706	.	C	A	2834.77	.	AC=2;AF=1.00;AN=2;DP=65;ExcessHet=3.0103;FS=0.000;MLEAC=2;MLEAF=1.00;MQ=44.00;QD=27.07;SOR=1.539	GT:AD:DP:GQ:PL	1/1:0,65:65:99:2863,196,0
3R	31200134	.	A	G	1680.77	.	AC=2;AF=1.00;AN=2;DP=62;ExcessHet=3.0103;FS=0.000;MLEAC=2;MLEAF=1.00;MQ=44.00;QD=27.11;SOR=0.758	GT:AD:DP:GQ:PL	1/1:0,62:62:99:1709,186,0
3R	31200161	.	A	G	1584.77	.	AC=2;AF=1.00;AN=2;DP=60;ExcessHet=3.0103;FS=0.000;MLEAC=2;MLEAF=1.00;MQ=44.00;QD=26.41;SOR=0.906	GT:AD:DP:GQ:PL	1/1:0,60:60:99:1613,179,0
3R	31200305	.	C	T	1662.77	.	AC=2;AF=1.00;AN=2;DP=60;ExcessHet=3.0103;FS=0.000;MLEAC=2;MLEAF=1.00;MQ=43.97;QD=27.71;SOR=0.831	GT:AD:DP:GQ:PL	1/1:0,60:60:99:1691,180,0
3R	31200761	.	T	A	1379.77	.	AC=2;AF=1.00;AN=2;DP=52;ExcessHet=3.0103;FS=0.000;MLEAC=2;MLEAF=1.00;MQ=43.92;QD=26.53;SOR=0.770	GT:AD:DP:GQ:PL	1/1:0,52:52:99:1408,156,0
3R	31200805	.	T	G	1321.77	.	AC=2;AF=1.00;AN=2;DP=50;ExcessHet=3.0103;FS=0.000;MLEAC=2;MLEAF=1.00;MQ=43.96;QD=26.44;SOR=0.773	GT:AD:DP:GQ:PL	1/1:0,50:50:99:1350,150,0
3R	31200926	.	A	G	1178.77	.	AC=2;AF=1.00;AN=2;DP=47;ExcessHet=3.0103;FS=0.000;MLEAC=2;MLEAF=1.00;MQ=44.00;QD=25.63;SOR=0.976	GT:AD:DP:GQ:PL	1/1:0,46:46:99:1207,137,0
3R	31201027	.	A	G	1186.77	.	AC=2;AF=1.00;AN=2;DP=45;ExcessHet=3.0103;FS=0.000;MLEAC=2;MLEAF=1.00;MQ=44.00;QD=26.37;SOR=0.929	GT:AD:DP:GQ:PL	1/1:0,45:45:99:1215,134,0
3R	31201118	.	T	C	1148.77	.	AC=2;AF=1.00;AN=2;DP=43;ExcessHet=3.0103;FS=0.000;MLEAC=2;MLEAF=1.00;MQ=44.00;QD=27.35;SOR=0.788	GT:AD:DP:GQ:PL	1/1:0,42:42:99:1177,125,0
3R	31201538	.	T	C	1359.77	.	AC=2;AF=1.00;AN=2;DP=51;ExcessHet=3.0103;FS=0.000;MLEAC=2;MLEAF=1.00;MQ=43.96;QD=26.66;SOR=0.732	GT:AD:DP:GQ:PL	1/1:0,51:51:99:1388,153,0
3R	31201604	.	A	G	1059.77	.	AC=2;AF=1.00;AN=2;DP=39;ExcessHet=3.0103;FS=0.000;MLEAC=2;MLEAF=1.00;MQ=43.95;QD=27.17;SOR=0.850	GT:AD:DP:GQ:PL	1/1:0,39:39:99:1088,117,0
3R	31201671	.	G	A	1891.77	.	AC=2;AF=1.00;AN=2;DP=42;ExcessHet=3.0103;FS=0.000;MLEAC=2;MLEAF=1.00;MQ=44.00;QD=31.90;SOR=0.693	GT:AD:DP:GQ:PL	1/1:0,42:42:99:1920,129,0
3R	31201673	.	A	G	1891.77	.	AC=2;AF=1.00;AN=2;DP=43;ExcessHet=3.0103;FS=0.000;MLEAC=2;MLEAF=1.00;MQ=44.00;QD=26.48;SOR=0.739	GT:AD:DP:GQ:PL	1/1:0,43:43:99:1920,129,0
3R	31201811	.	C	A	1271.77	.	AC=2;AF=1.00;AN=2;DP=47;ExcessHet=3.0103;FS=0.000;MLEAC=2;MLEAF=1.00;MQ=44.00;QD=27.06;SOR=0.823	GT:AD:DP:GQ:PL	1/1:0,47:47:99:1300,141,0
3R	31201868	.	TC	T	1188.73	.	AC=2;AF=1.00;AN=2;DP=44;ExcessHet=3.0103;FS=0.000;MLEAC=2;MLEAF=1.00;MQ=44.25;QD=28.99;SOR=0.954	GT:AD:DP:GQ:PL	1/1:0,41:41:99:1226,123,0
3R	31202304	.	A	T	1392.77	.	AC=2;AF=1.00;AN=2;DP=51;ExcessHet=3.0103;FS=0.000;MLEAC=2;MLEAF=1.00;MQ=43.79;QD=27.31;SOR=0.732	GT:AD:DP:GQ:PL	1/1:0,51:51:99:1421,153,0
3R	31202324	.	C	T	1296.77	.	AC=2;AF=1.00;AN=2;DP=47;ExcessHet=3.0103;FS=0.000;MLEAC=2;MLEAF=1.00;MQ=43.77;QD=27.59;SOR=0.823	GT:AD:DP:GQ:PL	1/1:0,47:47:99:1325,141,0
3R	31202749	.	ACTATGTCTCTGTCC	A	2527.73	.	AC=2;AF=1.00;AN=2;DP=57;ExcessHet=3.0103;FS=0.000;MLEAC=2;MLEAF=1.00;MQ=43.41;QD=26.41;SOR=1.047	GT:AD:DP:GQ:PL	1/1:0,57:57:99:2565,172,0
3R	31202931	.	G	T	1766.77	.	AC=2;AF=1.00;AN=2;DP=63;ExcessHet=3.0103;FS=0.000;MLEAC=2;MLEAF=1.00;MQ=43.58;QD=28.04;SOR=0.790	GT:AD:DP:GQ:PL	1/1:0,63:63:99:1795,189,0
3R	31202999	.	C	T	1666.77	.	AC=2;AF=1.00;AN=2;DP=62;ExcessHet=3.0103;FS=0.000;MLEAC=2;MLEAF=1.00;MQ=43.33;QD=26.88;SOR=0.758	GT:AD:DP:GQ:PL	1/1:0,62:62:99:1695,185,0
3R	31203014	.	ACTTTCCCCTGTTATTACC	A	2692.73	.	AC=2;AF=1.00;AN=2;DP=62;ExcessHet=3.0103;FS=0.000;MLEAC=2;MLEAF=1.00;MQ=43.33;QD=25.33;SOR=0.941	GT:AD:DP:GQ:PL	1/1:0,61:61:99:2730,184,0
3R	31203282	.	T	C	1499.77	.	AC=2;AF=1.00;AN=2;DP=57;ExcessHet=3.0103;FS=0.000;MLEAC=2;MLEAF=1.00;MQ=43.90;QD=26.31;SOR=1.140	GT:AD:DP:GQ:PL	1/1:0,57:57:99:1528,170,0
3R	31203344	.	C	T	2331.73	.	AC=2;AF=1.00;AN=2;DP=57;ExcessHet=3.0103;FS=0.000;MLEAC=2;MLEAF=1.00;MQ=43.93;QD=29.07;SOR=1.136	GT:AD:DP:GQ:PL	1/1:0,54:54:99:2369,162,0
3R	31203345	.	C	A	1373.77	.	AC=2;AF=1.00;AN=2;BaseQRankSum=2.736;ClippingRankSum=0.000;DP=55;ExcessHet=3.0103;FS=0.000;MLEAC=2;MLEAF=1.00;MQ=43.93;MQRankSum=-0.286;QD=24.98;ReadPosRankSum=0.593;SOR=0.663	GT:AD:DP:GQ:PL	1/1:3,52:55:99:1402,106,0
3R	31203470	.	C	T	1199.77	.	AC=2;AF=1.00;AN=2;DP=46;ExcessHet=3.0103;FS=0.000;MLEAC=2;MLEAF=1.00;MQ=44.00;QD=26.66;SOR=0.929	GT:AD:DP:GQ:PL	1/1:0,45:45:99:1228,135,0
3R	31203668	.	G	T	1146.77	.	AC=2;AF=1.00;AN=2;DP=43;ExcessHet=3.0103;FS=0.000;MLEAC=2;MLEAF=1.00;MQ=44.00;QD=27.30;SOR=1.005	GT:AD:DP:GQ:PL	1/1:0,42:42:99:1175,126,0
3R	31203968	.	T	TA	1154.73	.	AC=2;AF=1.00;AN=2;BaseQRankSum=-1.403;ClippingRankSum=0.000;DP=56;ExcessHet=3.0103;FS=3.358;MLEAC=2;MLEAF=1.00;MQ=44.00;MQRankSum=0.000;QD=22.21;ReadPosRankSum=0.702;SOR=0.537	GT:AD:DP:GQ:PL	1/1:1,51:52:99:1192,136,0
3R	31204059	.	C	T	1744.77	.	AC=2;AF=1.00;AN=2;DP=62;ExcessHet=3.0103;FS=0.000;MLEAC=2;MLEAF=1.00;MQ=48.45;QD=28.14;SOR=1.143	GT:AD:DP:GQ:PL	1/1:0,62:62:99:1773,186,0
3R	31204121	.	GAA	G	2520.73	.	AC=2;AF=1.00;AN=2;DP=56;ExcessHet=3.0103;FS=0.000;MLEAC=2;MLEAF=1.00;MQ=51.10;QD=30.43;SOR=0.729	GT:AD:DP:GQ:PL	1/1:0,55:55:99:2558,172,0
3R	31204125	.	A	ACTTG	2610.73	.	AC=2;AF=1.00;AN=2;DP=57;ExcessHet=3.0103;FS=0.000;MLEAC=2;MLEAF=1.00;MQ=50.99;QD=27.56;SOR=0.800	GT:AD:DP:GQ:PL	1/1:0,57:57:99:2648,178,0
3R	31204143	.	A	G	2496.77	.	AC=2;AF=1.00;AN=2;DP=57;ExcessHet=3.0103;FS=0.000;MLEAC=2;MLEAF=1.00;MQ=50.48;QD=23.46;SOR=0.728	GT:AD:DP:GQ:PL	1/1:0,57:57:99:2525,175,0
3R	31204173	.	C	A	2204.77	.	AC=2;AF=1.00;AN=2;DP=50;ExcessHet=3.0103;FS=0.000;MLEAC=2;MLEAF=1.00;MQ=48.37;QD=29.98;SOR=0.859	GT:AD:DP:GQ:PL	1/1:0,50:50:99:2233,151,0
3R	31204174	.	G	A	2235.77	.	AC=2;AF=1.00;AN=2;DP=49;ExcessHet=3.0103;FS=0.000;MLEAC=2;MLEAF=1.00;MQ=48.25;QD=30.09;SOR=0.909	GT:AD:DP:GQ:PL	1/1:0,49:49:99:2264,154,0
3R	31204180	.	G	T	2192.77	.	AC=2;AF=1.00;AN=2;DP=50;ExcessHet=3.0103;FS=0.000;MLEAC=2;MLEAF=1.00;MQ=47.97;QD=30.34;SOR=1.051	GT:AD:DP:GQ:PL	1/1:0,50:50:99:2221,151,0
3R	31204260	.	A	G	1615.77	.	AC=2;AF=1.00;AN=2;DP=59;ExcessHet=3.0103;FS=0.000;MLEAC=2;MLEAF=1.00;MQ=43.97;QD=27.39;SOR=1.316	GT:AD:DP:GQ:PL	1/1:0,59:59:99:1644,177,0
3R	31204342	.	T	C	1342.77	.	AC=2;AF=1.00;AN=2;DP=50;ExcessHet=3.0103;FS=0.000;MLEAC=2;MLEAF=1.00;MQ=43.85;QD=26.86;SOR=0.952	GT:AD:DP:GQ:PL	1/1:0,50:50:99:1371,150,0
3R	31204489	.	T	G	1041.77	.	AC=2;AF=1.00;AN=2;DP=39;ExcessHet=3.0103;FS=0.000;MLEAC=2;MLEAF=1.00;MQ=43.93;QD=26.71;SOR=0.743	GT:AD:DP:GQ:PL	1/1:0,39:39:99:1070,117,0
3R	31204796	.	A	C	981.77	.	AC=2;AF=1.00;AN=2;DP=36;ExcessHet=3.0103;FS=0.000;MLEAC=2;MLEAF=1.00;MQ=44.00;QD=27.27;SOR=1.949	GT:AD:DP:GQ:PL	1/1:0,36:36:99:1010,108,0
3R	31204846	.	C	T	1185.77	.	AC=2;AF=1.00;AN=2;DP=44;ExcessHet=3.0103;FS=0.000;MLEAC=2;MLEAF=1.00;MQ=44.00;QD=26.95;SOR=1.364	GT:AD:DP:GQ:PL	1/1:0,44:44:99:1214,132,0
3R	31204888	.	C	A	1334.77	.	AC=2;AF=1.00;AN=2;DP=50;ExcessHet=3.0103;FS=0.000;MLEAC=2;MLEAF=1.00;MQ=44.00;QD=26.70;SOR=0.773	GT:AD:DP:GQ:PL	1/1:0,50:50:99:1363,149,0
3R	31205012	.	T	A	2139.77	.	AC=2;AF=1.00;AN=2;DP=49;ExcessHet=3.0103;FS=0.000;MLEAC=2;MLEAF=1.00;MQ=44.00;QD=35.55;SOR=1.007	GT:AD:DP:GQ:PL	1/1:0,49:49:99:2168,147,0
3R	31205013	.	G	A	2139.77	.	AC=2;AF=1.00;AN=2;DP=49;ExcessHet=3.0103;FS=0.000;MLEAC=2;MLEAF=1.00;MQ=44.00;QD=22.94;SOR=1.007	GT:AD:DP:GQ:PL	1/1:0,49:49:99:2168,147,0
3R	31205026	.	G	T	2229.77	.	AC=2;AF=1.00;AN=2;DP=51;ExcessHet=3.0103;FS=0.000;MLEAC=2;MLEAF=1.00;MQ=44.00;QD=27.28;SOR=1.094	GT:AD:DP:GQ:PL	1/1:0,51:51:99:2258,154,0
3R	31205033	.	A	G	2314.77	.	AC=2;AF=1.00;AN=2;DP=53;ExcessHet=3.0103;FS=0.000;MLEAC=2;MLEAF=1.00;MQ=44.00;QD=26.26;SOR=0.981	GT:AD:DP:GQ:PL	1/1:0,53:53:99:2343,160,0
3R	31205361	.	G	A	1410.77	.	AC=2;AF=1.00;AN=2;DP=51;ExcessHet=3.0103;FS=0.000;MLEAC=2;MLEAF=1.00;MQ=44.00;QD=27.66;SOR=1.201	GT:AD:DP:GQ:PL	1/1:0,51:51:99:1439,153,0
3R	31205464	.	G	A	1419.77	.	AC=2;AF=1.00;AN=2;DP=53;ExcessHet=3.0103;FS=0.000;MLEAC=2;MLEAF=1.00;MQ=44.00;QD=26.79;SOR=0.981	GT:AD:DP:GQ:PL	1/1:0,53:53:99:1448,159,0
3R	31205728	.	A	G	1267.77	.	AC=2;AF=1.00;AN=2;DP=48;ExcessHet=3.0103;FS=0.000;MLEAC=2;MLEAF=1.00;MQ=43.85;QD=26.41;SOR=0.866	GT:AD:DP:GQ:PL	1/1:0,48:48:99:1296,144,0
3R	31205761	.	G	T	1545.77	.	AC=2;AF=1.00;AN=2;DP=56;ExcessHet=3.0103;FS=0.000;MLEAC=2;MLEAF=1.00;MQ=43.87;QD=27.60;SOR=0.693	GT:AD:DP:GQ:PL	1/1:0,56:56:99:1574,168,0
3R	31205814	.	A	G	1187.77	.	AC=2;AF=1.00;AN=2;DP=44;ExcessHet=3.0103;FS=0.000;MLEAC=2;MLEAF=1.00;MQ=43.83;QD=26.99;SOR=0.784	GT:AD:DP:GQ:PL	1/1:0,44:44:99:1216,131,0
3R	31206022	.	T	C	1143.77	.	AC=2;AF=1.00;AN=2;DP=42;ExcessHet=3.0103;FS=0.000;MLEAC=2;MLEAF=1.00;MQ=44.00;QD=27.23;SOR=0.788	GT:AD:DP:GQ:PL	1/1:0,42:42:99:1172,126,0
3R	31206104	.	G	T	1529.77	.	AC=2;AF=1.00;AN=2;DP=55;ExcessHet=3.0103;FS=0.000;MLEAC=2;MLEAF=1.00;MQ=44.00;QD=27.81;SOR=0.884	GT:AD:DP:GQ:PL	1/1:0,55:55:99:1558,165,0
3R	31206152	.	A	G	1475.77	.	AC=2;AF=1.00;AN=2;DP=55;ExcessHet=3.0103;FS=0.000;MLEAC=2;MLEAF=1.00;MQ=44.00;QD=26.83;SOR=1.159	GT:AD:DP:GQ:PL	1/1:0,55:55:99:1504,165,0
3R	31206194	.	G	T	1429.77	.	AC=2;AF=1.00;AN=2;DP=53;ExcessHet=3.0103;FS=0.000;MLEAC=2;MLEAF=1.00;MQ=44.00;QD=26.98;SOR=0.981	GT:AD:DP:GQ:PL	1/1:0,53:53:99:1458,158,0
3R	31210703	.	A	G	1428.77	.	AC=2;AF=1.00;AN=2;DP=57;ExcessHet=3.0103;FS=0.000;MLEAC=2;MLEAF=1.00;MQ=44.00;QD=25.07;SOR=0.877	GT:AD:DP:GQ:PL	1/1:0,57:57:99:1457,168,0
3R	31217696	.	C	G	1193.77	.	AC=2;AF=1.00;AN=2;DP=44;ExcessHet=3.0103;FS=0.000;MLEAC=2;MLEAF=1.00;MQ=44.00;QD=27.13;SOR=1.662	GT:AD:DP:GQ:PL	1/1:0,44:44:99:1222,131,0
3R	31222286	.	T	C	947.77	.	AC=2;AF=1.00;AN=2;DP=38;ExcessHet=3.0103;FS=0.000;MLEAC=2;MLEAF=1.00;MQ=43.95;QD=25.62;SOR=1.802	GT:AD:DP:GQ:PL	1/1:0,37:37:99:976,110,0
3R	31222757	.	A	G	1076.77	.	AC=2;AF=1.00;AN=2;DP=39;ExcessHet=3.0103;FS=0.000;MLEAC=2;MLEAF=1.00;MQ=44.00;QD=27.61;SOR=1.236	GT:AD:DP:GQ:PL	1/1:0,39:39:99:1105,117,0
3R	31223122	.	ATGGATGGT	A	1809.73	.	AC=2;AF=1.00;AN=2;DP=48;ExcessHet=3.0103;FS=0.000;MLEAC=2;MLEAF=1.00;MQ=45.11;QD=31.90;SOR=0.693	GT:AD:DP:GQ:PL	1/1:0,42:42:99:1847,127,0
3R	31223622	.	C	G	1732.77	.	AC=2;AF=1.00;AN=2;DP=65;ExcessHet=3.0103;FS=0.000;MLEAC=2;MLEAF=1.00;MQ=43.97;QD=26.66;SOR=1.758	GT:AD:DP:GQ:PL	1/1:0,65:65:99:1761,195,0
3R	31224054	.	G	A	2173.77	.	AC=2;AF=1.00;AN=2;DP=82;ExcessHet=3.0103;FS=0.000;MLEAC=2;MLEAF=1.00;MQ=44.00;QD=26.84;SOR=1.058	GT:AD:DP:GQ:PL	1/1:0,81:81:99:2202,242,0
3R	31224350	.	TA	T	873.73	.	AC=2;AF=1.00;AN=2;DP=49;ExcessHet=3.0103;FS=0.000;MLEAC=2;MLEAF=1.00;MQ=44.00;QD=19.86;SOR=1.105	GT:AD:DP:GQ:PL	1/1:0,44:44:99:911,131,0
3R	31224582	.	A	G	1417.77	.	AC=2;AF=1.00;AN=2;DP=54;ExcessHet=3.0103;FS=0.000;MLEAC=2;MLEAF=1.00;MQ=43.96;QD=26.25;SOR=0.931	GT:AD:DP:GQ:PL	1/1:0,54:54:99:1446,161,0
3R	31224950	.	G	C	1717.77	.	AC=2;AF=1.00;AN=2;DP=65;ExcessHet=3.0103;FS=0.000;MLEAC=2;MLEAF=1.00;MQ=43.70;QD=26.43;SOR=0.925	GT:AD:DP:GQ:PL	1/1:0,65:65:99:1746,194,0
3R	31224985	.	C	T	2698.77	.	AC=2;AF=1.00;AN=2;DP=64;ExcessHet=3.0103;FS=0.000;MLEAC=2;MLEAF=1.00;MQ=43.79;QD=31.39;SOR=0.724	GT:AD:DP:GQ:PL	1/1:0,63:63:99:2727,193,0
3R	31224992	.	A	G	2632.77	.	AC=2;AF=1.00;AN=2;DP=60;ExcessHet=3.0103;FS=0.000;MLEAC=2;MLEAF=1.00;MQ=43.84;QD=30.55;SOR=0.726	GT:AD:DP:GQ:PL	1/1:0,59:59:99:2661,187,0
3R	31225235	.	A	G	1210.77	.	AC=2;AF=1.00;AN=2;DP=47;ExcessHet=3.0103;FS=0.000;MLEAC=2;MLEAF=1.00;MQ=44.00;QD=26.32;SOR=1.203	GT:AD:DP:GQ:PL	1/1:0,46:46:99:1239,137,0
3R	31225389	.	A	T	1236.77	.	AC=2;AF=1.00;AN=2;DP=45;ExcessHet=3.0103;FS=0.000;MLEAC=2;MLEAF=1.00;MQ=44.00;QD=27.48;SOR=1.280	GT:AD:DP:GQ:PL	1/1:0,45:45:99:1265,134,0
3R	31225400	.	T	C	2015.77	.	AC=2;AF=1.00;AN=2;DP=46;ExcessHet=3.0103;FS=0.000;MLEAC=2;MLEAF=1.00;MQ=44.00;QD=30.67;SOR=1.329	GT:AD:DP:GQ:PL	1/1:0,46:46:99:2044,141,0
3R	31225408	.	C	T	2023.77	.	AC=2;AF=1.00;AN=2;DP=47;ExcessHet=3.0103;FS=0.000;MLEAC=2;MLEAF=1.00;MQ=44.00;QD=23.75;SOR=1.378	GT:AD:DP:GQ:PL	1/1:0,47:47:99:2052,141,0
3R	31226276	.	A	T	1859.77	.	AC=2;AF=1.00;AN=2;DP=67;ExcessHet=3.0103;FS=0.000;MLEAC=2;MLEAF=1.00;MQ=44.00;QD=27.76;SOR=0.723	GT:AD:DP:GQ:PL	1/1:0,67:67:99:1888,201,0
3R	31226441	.	G	A	1292.77	.	AC=2;AF=1.00;AN=2;DP=49;ExcessHet=3.0103;FS=0.000;MLEAC=2;MLEAF=1.00;MQ=44.00;QD=26.93;SOR=0.963	GT:AD:DP:GQ:PL	1/1:0,48:48:99:1321,143,0
3R	31226597	.	C	T	1173.77	.	AC=2;AF=1.00;AN=2;BaseQRankSum=-1.292;ClippingRankSum=0.000;DP=47;ExcessHet=3.0103;FS=0.000;MLEAC=2;MLEAF=1.00;MQ=43.92;MQRankSum=-0.105;QD=24.97;ReadPosRankSum=-0.394;SOR=0.793	GT:AD:DP:GQ:PL	1/1:1,46:47:99:1202,111,0
3R	31227185	.	T	C	1347.77	.	AC=2;AF=1.00;AN=2;DP=51;ExcessHet=3.0103;FS=0.000;MLEAC=2;MLEAF=1.00;MQ=44.00;QD=26.96;SOR=0.693	GT:AD:DP:GQ:PL	1/1:0,50:50:99:1376,149,0
3R	31227251	.	T	C	1430.77	.	AC=2;AF=1.00;AN=2;DP=54;ExcessHet=3.0103;FS=0.000;MLEAC=2;MLEAF=1.00;MQ=44.00;QD=27.00;SOR=0.808	GT:AD:DP:GQ:PL	1/1:0,53:53:99:1459,159,0
3R	31227497	.	G	A	887.77	.	AC=2;AF=1.00;AN=2;DP=32;ExcessHet=3.0103;FS=0.000;MLEAC=2;MLEAF=1.00;MQ=43.85;QD=27.74;SOR=0.693	GT:AD:DP:GQ:PL	1/1:0,32:32:96:916,96,0
3R	31227557	.	G	T	1025.77	.	AC=2;AF=1.00;AN=2;DP=41;ExcessHet=3.0103;FS=0.000;MLEAC=2;MLEAF=1.00;MQ=41.85;QD=25.64;SOR=0.902	GT:AD:DP:GQ:PL	1/1:0,40:40:99:1054,118,0
3R	31227942	.	T	A	1260.77	.	AC=2;AF=1.00;AN=2;DP=46;ExcessHet=3.0103;FS=0.000;MLEAC=2;MLEAF=1.00;MQ=43.83;QD=27.41;SOR=1.085	GT:AD:DP:GQ:PL	1/1:0,46:46:99:1289,138,0
3R	31228467	.	T	TATATAC	2899.73	.	AC=2;AF=1.00;AN=2;BaseQRankSum=-1.288;ClippingRankSum=0.000;DP=75;ExcessHet=3.0103;FS=3.358;MLEAC=2;MLEAF=1.00;MQ=44.59;MQRankSum=0.266;QD=31.70;ReadPosRankSum=-1.120;SOR=0.525	GT:AD:DP:GQ:PL	1/1:1,64:65:99:2937,137,0
3R	31228797	.	C	T	1296.77	.	AC=2;AF=1.00;AN=2;DP=48;ExcessHet=3.0103;FS=0.000;MLEAC=2;MLEAF=1.00;MQ=44.00;QD=27.02;SOR=0.866	GT:AD:DP:GQ:PL	1/1:0,48:48:99:1325,144,0
3R	31229387	.	CAAAA	C	1272.73	.	AC=2;AF=1.00;AN=2;BaseQRankSum=-0.847;ClippingRankSum=0.000;DP=50;ExcessHet=3.0103;FS=6.502;MLEAC=1;MLEAF=0.500;MQ=43.41;MQRankSum=-0.511;QD=31.82;ReadPosRankSum=1.248;SOR=1.859	GT:AD:DP:GQ:PL	1/1:4,36:40:33:1294,33,0
3R	31229406	.	A	C	1518.77	.	AC=2;AF=1.00;AN=2;BaseQRankSum=0.729;ClippingRankSum=0.000;DP=42;ExcessHet=3.0103;FS=0.000;MLEAC=2;MLEAF=1.00;MQ=43.43;MQRankSum=-0.339;QD=21.98;ReadPosRankSum=0.206;SOR=0.729	GT:AD:DP:GQ:PL	1/1:1,41:42:85:1547,85,0
3R	31229468	.	C	CAA	1471.73	.	AC=2;AF=1.00;AN=2;BaseQRankSum=0.000;ClippingRankSum=0.000;DP=47;ExcessHet=3.0103;FS=0.000;MLEAC=2;MLEAF=1.00;MQ=44.03;MQRankSum=-0.121;QD=31.99;ReadPosRankSum=-0.188;SOR=0.760	GT:AD:DP:GQ:PL	1/1:1,45:46:99:1509,105,0
3R	31229559	.	G	C	1442.77	.	AC=2;AF=1.00;AN=2;DP=54;ExcessHet=3.0103;FS=0.000;MLEAC=2;MLEAF=1.00;MQ=44.37;QD=27.22;SOR=0.730	GT:AD:DP:GQ:PL	1/1:0,53:53:99:1471,159,0
3R	31229715	.	C	T	1713.77	.	AC=2;AF=1.00;AN=2;BaseQRankSum=1.815;ClippingRankSum=0.000;DP=66;ExcessHet=3.0103;FS=3.815;MLEAC=2;MLEAF=1.00;MQ=43.97;MQRankSum=0.000;QD=26.37;ReadPosRankSum=-0.433;SOR=0.849	GT:AD:DP:GQ:PL	1/1:1,64:65:99:1742,184,0
3R	31230105	.	G	A	1431.77	.	AC=2;AF=1.00;AN=2;DP=52;ExcessHet=3.0103;FS=0.000;MLEAC=2;MLEAF=1.00;MQ=43.96;QD=27.53;SOR=1.480	GT:AD:DP:GQ:PL	1/1:0,52:52:99:1460,156,0
3R	31230152	.	T	C	1493.77	.	AC=2;AF=1.00;AN=2;DP=54;ExcessHet=3.0103;FS=0.000;MLEAC=2;MLEAF=1.00;MQ=44.00;QD=27.66;SOR=1.220	GT:AD:DP:GQ:PL	1/1:0,54:54:99:1522,162,0
3R	31230582	.	T	A	2414.77	.	AC=2;AF=1.00;AN=2;DP=55;ExcessHet=3.0103;FS=0.000;MLEAC=2;MLEAF=1.00;MQ=44.00;QD=32.41;SOR=1.371	GT:AD:DP:GQ:PL	1/1:0,55:55:99:2443,166,0
3R	31230588	.	C	CT	2482.73	.	AC=2;AF=1.00;AN=2;DP=54;ExcessHet=3.0103;FS=0.000;MLEAC=2;MLEAF=1.00;MQ=44.00;QD=28.80;SOR=1.567	GT:AD:DP:GQ:PL	1/1:0,54:54:99:2520,172,0
3R	31230644	.	G	A	2761.77	.	AC=2;AF=1.00;AN=2;DP=62;ExcessHet=3.0103;FS=0.000;MLEAC=2;MLEAF=1.00;MQ=44.00;QD=24.54;SOR=1.143	GT:AD:DP:GQ:PL	1/1:0,62:62:99:2790,187,0
3R	31230649	.	C	G	2834.77	.	AC=2;AF=1.00;AN=2;DP=63;ExcessHet=3.0103;FS=0.000;MLEAC=2;MLEAF=1.00;MQ=44.00;QD=25.48;SOR=1.179	GT:AD:DP:GQ:PL	1/1:0,63:63:99:2863,193,0
3R	31230670	.	G	A	2712.77	.	AC=2;AF=1.00;AN=2;DP=63;ExcessHet=3.0103;FS=0.000;MLEAC=2;MLEAF=1.00;MQ=44.00;QD=31.01;SOR=0.758	GT:AD:DP:GQ:PL	1/1:0,62:62:99:2741,190,0
3R	31230726	.	A	G	1539.77	.	AC=2;AF=1.00;AN=2;DP=58;ExcessHet=3.0103;FS=0.000;MLEAC=2;MLEAF=1.00;MQ=43.97;QD=27.01;SOR=1.342	GT:AD:DP:GQ:PL	1/1:0,57:57:99:1568,170,0
3R	31231298	.	G	T	2334.77	.	AC=2;AF=1.00;AN=2;DP=52;ExcessHet=3.0103;FS=0.000;MLEAC=2;MLEAF=1.00;MQ=44.00;QD=29.16;SOR=1.036	GT:AD:DP:GQ:PL	1/1:0,52:52:99:2363,160,0
3R	31231308	.	T	A	2506.77	.	AC=2;AF=1.00;AN=2;DP=56;ExcessHet=3.0103;FS=0.000;MLEAC=2;MLEAF=1.00;MQ=44.00;QD=36.85;SOR=0.922	GT:AD:DP:GQ:PL	1/1:0,56:56:99:2535,172,0
3R	31231317	.	G	C	2625.77	.	AC=2;AF=1.00;AN=2;DP=61;ExcessHet=3.0103;FS=0.000;MLEAC=2;MLEAF=1.00;MQ=44.00;QD=30.77;SOR=1.022	GT:AD:DP:GQ:PL	1/1:0,61:61:99:2654,184,0
3R	31231404	.	T	A	1669.77	.	AC=2;AF=1.00;AN=2;DP=64;ExcessHet=3.0103;FS=0.000;MLEAC=2;MLEAF=1.00;MQ=43.94;QD=26.93;SOR=0.826	GT:AD:DP:GQ:PL	1/1:0,62:62:99:1698,185,0
3R	31231527	.	T	C	1726.77	.	AC=2;AF=1.00;AN=2;DP=65;ExcessHet=3.0103;FS=0.000;MLEAC=2;MLEAF=1.00;MQ=43.97;QD=26.98;SOR=0.822	GT:AD:DP:GQ:PL	1/1:0,64:64:99:1755,191,0
3R	31231650	.	T	C	1648.77	.	AC=2;AF=1.00;AN=2;DP=63;ExcessHet=3.0103;FS=0.000;MLEAC=2;MLEAF=1.00;MQ=43.97;QD=27.03;SOR=0.941	GT:AD:DP:GQ:PL	1/1:0,61:61:99:1677,183,0
3R	31231677	.	A	C	1635.77	.	AC=2;AF=1.00;AN=2;DP=62;ExcessHet=3.0103;FS=0.000;MLEAC=2;MLEAF=1.00;MQ=43.97;QD=26.82;SOR=0.725	GT:AD:DP:GQ:PL	1/1:0,61:61:99:1664,182,0
3R	31231827	.	A	T	2896.77	.	AC=2;AF=1.00;AN=2;DP=68;ExcessHet=3.0103;FS=0.000;MLEAC=2;MLEAF=1.00;MQ=44.00;QD=28.35;SOR=1.022	GT:AD:DP:GQ:PL	1/1:0,68:68:99:2925,205,0
3R	31231835	.	T	C	2810.77	.	AC=2;AF=1.00;AN=2;DP=65;ExcessHet=3.0103;FS=0.000;MLEAC=2;MLEAF=1.00;MQ=44.00;QD=30.78;SOR=1.078	GT:AD:DP:GQ:PL	1/1:0,65:65:99:2839,196,0
3R	31231881	.	G	A	1614.77	.	AC=2;AF=1.00;AN=2;DP=61;ExcessHet=3.0103;FS=0.000;MLEAC=2;MLEAF=1.00;MQ=44.00;QD=26.91;SOR=0.831	GT:AD:DP:GQ:PL	1/1:0,60:60:99:1643,180,0
3R	31231965	.	A	G	1501.77	.	AC=2;AF=1.00;AN=2;BaseQRankSum=0.555;ClippingRankSum=0.000;DP=58;ExcessHet=3.0103;FS=0.000;MLEAC=2;MLEAF=1.00;MQ=44.00;MQRankSum=0.000;QD=26.35;ReadPosRankSum=-0.659;SOR=0.252	GT:AD:DP:GQ:PL	1/1:1,56:57:99:1530,143,0
3R	31232058	.	T	C	1096.77	.	AC=2;AF=1.00;AN=2;DP=42;ExcessHet=3.0103;FS=0.000;MLEAC=2;MLEAF=1.00;MQ=43.91;QD=26.75;SOR=0.741	GT:AD:DP:GQ:PL	1/1:0,41:41:99:1125,122,0
3R	31232115	.	C	G	1214.77	.	AC=2;AF=1.00;AN=2;DP=47;ExcessHet=3.0103;FS=0.000;MLEAC=2;MLEAF=1.00;MQ=43.92;QD=25.85;SOR=0.919	GT:AD:DP:GQ:PL	1/1:0,47:47:99:1243,140,0
3R	31232241	.	A	AATTTTCG	2159.73	.	AC=2;AF=1.00;AN=2;DP=59;ExcessHet=3.0103;FS=0.000;MLEAC=2;MLEAF=1.00;MQ=45.45;QD=23.85;SOR=0.776	GT:AD:DP:GQ:PL	1/1:0,48:48:99:2197,150,0
3R	31232465	.	A	G	1875.77	.	AC=2;AF=1.00;AN=2;DP=71;ExcessHet=3.0103;FS=0.000;MLEAC=2;MLEAF=1.00;MQ=43.68;QD=26.42;SOR=0.971	GT:AD:DP:GQ:PL	1/1:0,71:71:99:1904,212,0
3R	31232482	.	A	T	3118.77	.	AC=2;AF=1.00;AN=2;DP=71;ExcessHet=3.0103;FS=0.000;MLEAC=2;MLEAF=1.00;MQ=43.68;QD=25.19;SOR=1.042	GT:AD:DP:GQ:PL	1/1:0,71:71:99:3147,214,0
3R	31232484	.	G	A	3118.77	.	AC=2;AF=1.00;AN=2;DP=69;ExcessHet=3.0103;FS=0.000;MLEAC=2;MLEAF=1.00;MQ=43.67;QD=32.25;SOR=1.131	GT:AD:DP:GQ:PL	1/1:0,69:69:99:3147,214,0
3R	31232488	.	T	C	2986.77	.	AC=2;AF=1.00;AN=2;DP=66;ExcessHet=3.0103;FS=0.000;MLEAC=2;MLEAF=1.00;MQ=43.65;QD=30.67;SOR=1.112	GT:AD:DP:GQ:PL	1/1:0,66:66:99:3015,202,0
3R	31233042	.	A	G	568.77	.	AC=2;AF=1.00;AN=2;DP=22;ExcessHet=3.0103;FS=0.000;MLEAC=2;MLEAF=1.00;MQ=44.00;QD=25.85;SOR=1.931	GT:AD:DP:GQ:PL	1/1:0,22:22:66:597,66,0
3R	31233174	.	T	A	814.77	.	AC=2;AF=1.00;AN=2;DP=30;ExcessHet=3.0103;FS=0.000;MLEAC=2;MLEAF=1.00;MQ=43.71;QD=27.16;SOR=0.976	GT:AD:DP:GQ:PL	1/1:0,30:30:90:843,90,0
3R	31233193	.	T	G	627.77	.	AC=2;AF=1.00;AN=2;DP=26;ExcessHet=3.0103;FS=0.000;MLEAC=2;MLEAF=1.00;MQ=43.66;QD=25.11;SOR=0.941	GT:AD:DP:GQ:PL	1/1:0,25:25:74:656,74,0
3R	31233283	.	C	T	653.77	.	AC=2;AF=1.00;AN=2;DP=24;ExcessHet=3.0103;FS=0.000;MLEAC=2;MLEAF=1.00;MQ=43.92;QD=27.24;SOR=1.802	GT:AD:DP:GQ:PL	1/1:0,24:24:72:682,72,0
3R	31233347	.	T	A	865.77	.	AC=2;AF=1.00;AN=2;DP=32;ExcessHet=3.0103;FS=0.000;MLEAC=2;MLEAF=1.00;MQ=44.00;QD=27.06;SOR=1.473	GT:AD:DP:GQ:PL	1/1:0,32:32:96:894,96,0
3R	31233463	.	C	G	1967.77	.	AC=2;AF=1.00;AN=2;DP=44;ExcessHet=3.0103;FS=0.000;MLEAC=2;MLEAF=1.00;MQ=44.00;QD=32.84;SOR=0.883	GT:AD:DP:GQ:PL	1/1:0,44:44:99:1996,138,0
3R	31233469	.	C	T	1995.77	.	AC=2;AF=1.00;AN=2;DP=46;ExcessHet=3.0103;FS=0.000;MLEAC=2;MLEAF=1.00;MQ=44.00;QD=30.51;SOR=0.874	GT:AD:DP:GQ:PL	1/1:0,46:46:99:2024,141,0
3R	31233498	.	G	A	1289.77	.	AC=2;AF=1.00;AN=2;DP=46;ExcessHet=3.0103;FS=0.000;MLEAC=2;MLEAF=1.00;MQ=44.00;QD=28.04;SOR=1.203	GT:AD:DP:GQ:PL	1/1:0,46:46:99:1318,138,0
3R	31233509	.	T	C	1300.77	.	AC=2;AF=1.00;AN=2;DP=48;ExcessHet=3.0103;FS=0.000;MLEAC=2;MLEAF=1.00;MQ=44.00;QD=27.10;SOR=0.963	GT:AD:DP:GQ:PL	1/1:0,48:48:99:1329,144,0
3R	31233570	.	A	G	1795.77	.	AC=2;AF=1.00;AN=2;BaseQRankSum=-1.369;ClippingRankSum=0.000;DP=43;ExcessHet=3.0103;FS=3.782;MLEAC=2;MLEAF=1.00;MQ=44.00;MQRankSum=0.000;QD=28.62;ReadPosRankSum=0.443;SOR=0.849	GT:AD:DP:GQ:PL	1/1:1,42:43:99:1824,125,0
3R	31233571	.	G	C	1795.77	.	AC=2;AF=1.00;AN=2;BaseQRankSum=0.394;ClippingRankSum=0.000;DP=41;ExcessHet=3.0103;FS=4.087;MLEAC=2;MLEAF=1.00;MQ=44.00;MQRankSum=0.000;QD=26.85;ReadPosRankSum=0.550;SOR=1.061	GT:AD:DP:GQ:PL	1/1:1,40:41:99:1824,125,0
3R	31233631	.	T	C	1147.77	.	AC=2;AF=1.00;AN=2;DP=42;ExcessHet=3.0103;FS=0.000;MLEAC=2;MLEAF=1.00;MQ=43.88;QD=27.33;SOR=0.788	GT:AD:DP:GQ:PL	1/1:0,42:42:99:1176,126,0
3R	31233646	.	A	G	1008.77	.	AC=2;AF=1.00;AN=2;DP=39;ExcessHet=3.0103;FS=0.000;MLEAC=2;MLEAF=1.00;MQ=43.88;QD=25.87;SOR=0.850	GT:AD:DP:GQ:PL	1/1:0,39:39:99:1037,116,0
3R	31233682	.	C	T	1066.77	.	AC=2;AF=1.00;AN=2;DP=39;ExcessHet=3.0103;FS=0.000;MLEAC=2;MLEAF=1.00;MQ=43.95;QD=27.35;SOR=0.743	GT:AD:DP:GQ:PL	1/1:0,39:39:99:1095,117,0
3R	31233876	.	C	T	1320.77	.	AC=2;AF=1.00;AN=2;DP=49;ExcessHet=3.0103;FS=0.000;MLEAC=2;MLEAF=1.00;MQ=44.17;QD=26.95;SOR=0.818	GT:AD:DP:GQ:PL	1/1:0,49:49:99:1349,146,0
3R	31234241	.	G	GGTTTT	2939.73	.	AC=2;AF=1.00;AN=2;DP=65;ExcessHet=3.0103;FS=0.000;MLEAC=2;MLEAF=1.00;MQ=44.02;QD=37.06;SOR=1.162	GT:AD:DP:GQ:PL	1/1:0,65:65:99:2977,202,0
3R	31234243	.	T	A	2948.77	.	AC=2;AF=1.00;AN=2;DP=65;ExcessHet=3.0103;FS=0.000;MLEAC=2;MLEAF=1.00;MQ=44.02;QD=29.39;SOR=1.162	GT:AD:DP:GQ:PL	1/1:0,65:65:99:2977,202,0
3R	31234296	.	G	C	1611.77	.	AC=2;AF=1.00;AN=2;DP=60;ExcessHet=3.0103;FS=0.000;MLEAC=2;MLEAF=1.00;MQ=43.74;QD=26.86;SOR=0.693	GT:AD:DP:GQ:PL	1/1:0,60:60:99:1640,179,0
3R	31234324	.	G	A	2755.77	.	AC=2;AF=1.00;AN=2;DP=63;ExcessHet=3.0103;FS=0.000;MLEAC=2;MLEAF=1.00;MQ=43.77;QD=28.45;SOR=0.859	GT:AD:DP:GQ:PL	1/1:0,63:63:99:2784,190,0
3R	31234326	.	A	G	2755.77	.	AC=2;AF=1.00;AN=2;DP=60;ExcessHet=3.0103;FS=0.000;MLEAC=2;MLEAF=1.00;MQ=43.76;QD=28.71;SOR=0.906	GT:AD:DP:GQ:PL	1/1:0,60:60:99:2784,190,0
3R	31234411	.	C	T	1796.77	.	AC=2;AF=1.00;AN=2;DP=64;ExcessHet=3.0103;FS=0.000;MLEAC=2;MLEAF=1.00;MQ=43.65;QD=28.07;SOR=0.822	GT:AD:DP:GQ:PL	1/1:0,64:64:99:1825,192,0
3R	31234438	.	G	A	1616.77	.	AC=2;AF=1.00;AN=2;DP=60;ExcessHet=3.0103;FS=0.000;MLEAC=2;MLEAF=1.00;MQ=43.63;QD=26.95;SOR=0.760	GT:AD:DP:GQ:PL	1/1:0,60:60:99:1645,179,0
3R	31234520	.	A	T	1454.77	.	AC=2;AF=1.00;AN=2;DP=52;ExcessHet=3.0103;FS=0.000;MLEAC=2;MLEAF=1.00;MQ=43.42;QD=27.98;SOR=0.770	GT:AD:DP:GQ:PL	1/1:0,52:52:99:1483,156,0
3R	31234603	.	A	ATT	1623.73	.	AC=2;AF=1.00;AN=2;DP=53;ExcessHet=3.0103;FS=0.000;MLEAC=2;MLEAF=1.00;MQ=43.24;QD=31.84;SOR=1.201	GT:AD:DP:GQ:PL	1/1:0,51:51:99:1661,153,0
3R	31234625	.	T	C	1226.77	.	AC=2;AF=1.00;AN=2;DP=48;ExcessHet=3.0103;FS=0.000;MLEAC=2;MLEAF=1.00;MQ=42.94;QD=25.56;SOR=1.067	GT:AD:DP:GQ:PL	1/1:0,48:48:99:1255,142,0
3R	31234674	.	C	A	2104.77	.	AC=2;AF=1.00;AN=2;DP=48;ExcessHet=3.0103;FS=0.000;MLEAC=2;MLEAF=1.00;MQ=42.14;QD=29.23;SOR=0.963	GT:AD:DP:GQ:PL	1/1:0,48:48:99:2133,144,0
3R	31234679	.	A	AG	2032.73	.	AC=2;AF=1.00;AN=2;DP=46;ExcessHet=3.0103;FS=0.000;MLEAC=2;MLEAF=1.00;MQ=42.06;QD=28.52;SOR=0.976	GT:AD:DP:GQ:PL	1/1:0,46:46:99:2070,138,0
3R	31234680	.	C	CCAG	2032.73	.	AC=2;AF=1.00;AN=2;DP=45;ExcessHet=3.0103;FS=0.000;MLEAC=2;MLEAF=1.00;MQ=42.02;QD=28.42;SOR=0.929	GT:AD:DP:GQ:PL	1/1:0,45:45:99:2070,138,0
3R	31234704	.	G	GAGAACCCAACTGGCATTT	2014.73	.	AC=2;AF=1.00;AN=2;DP=40;ExcessHet=3.0103;FS=0.000;MLEAC=2;MLEAF=1.00;MQ=41.81;QD=28.56;SOR=0.984	GT:AD:DP:GQ:PL	1/1:0,37:37:99:2052,138,0
3R	31234846	.	T	C	1171.77	.	AC=2;AF=1.00;AN=2;DP=44;ExcessHet=3.0103;FS=0.000;MLEAC=2;MLEAF=1.00;MQ=43.26;QD=26.63;SOR=0.990	GT:AD:DP:GQ:PL	1/1:0,44:44:99:1200,132,0
3R	31234883	.	TTTC	T	1596.73	.	AC=2;AF=1.00;AN=2;DP=33;ExcessHet=3.0103;FS=0.000;MLEAC=2;MLEAF=1.00;MQ=42.77;QD=32.47;SOR=1.352	GT:AD:DP:GQ:PL	1/1:0,33:33:99:1634,111,0
3R	31234886	.	C	CAG	1596.73	.	AC=2;AF=1.00;AN=2;DP=33;ExcessHet=3.0103;FS=0.000;MLEAC=2;MLEAF=1.00;MQ=42.77;QD=28.10;SOR=1.352	GT:AD:DP:GQ:PL	1/1:0,33:33:99:1634,111,0
3R	31234888	.	T	C	1605.77	.	AC=2;AF=1.00;AN=2;DP=36;ExcessHet=3.0103;FS=0.000;MLEAC=2;MLEAF=1.00;MQ=42.81;QD=29.13;SOR=1.371	GT:AD:DP:GQ:PL	1/1:0,36:36:99:1634,111,0
3R	31234943	.	A	G	1029.77	.	AC=2;AF=1.00;AN=2;DP=38;ExcessHet=3.0103;FS=0.000;MLEAC=2;MLEAF=1.00;MQ=43.07;QD=27.10;SOR=2.303	GT:AD:DP:GQ:PL	1/1:0,38:38:99:1058,114,0
3R	31234963	.	A	T	1001.77	.	AC=2;AF=1.00;AN=2;DP=38;ExcessHet=3.0103;FS=0.000;MLEAC=2;MLEAF=1.00;MQ=43.11;QD=26.36;SOR=1.670	GT:AD:DP:GQ:PL	1/1:0,38:38:99:1030,114,0
3R	31235010	.	G	T	1771.77	.	AC=2;AF=1.00;AN=2;BaseQRankSum=0.907;ClippingRankSum=0.000;DP=42;ExcessHet=3.0103;FS=3.928;MLEAC=2;MLEAF=1.00;MQ=43.31;MQRankSum=-0.498;QD=29.08;ReadPosRankSum=1.239;SOR=0.951	GT:AD:DP:GQ:PL	1/1:1,41:42:81:1800,81,0
3R	31235013	.	A	G	1859.77	.	AC=2;AF=1.00;AN=2;BaseQRankSum=1.560;ClippingRankSum=0.000;DP=42;ExcessHet=3.0103;FS=3.928;MLEAC=2;MLEAF=1.00;MQ=43.31;MQRankSum=-0.498;QD=29.67;ReadPosRankSum=1.238;SOR=0.951	GT:AD:DP:GQ:PL	1/1:1,41:42:90:1888,90,0
3R	31235023	.	A	C	1828.77	.	AC=2;AF=1.00;AN=2;BaseQRankSum=-0.815;ClippingRankSum=0.000;DP=45;ExcessHet=3.0103;FS=3.522;MLEAC=2;MLEAF=1.00;MQ=43.47;MQRankSum=-0.405;QD=31.82;ReadPosRankSum=0.425;SOR=0.663	GT:AD:DP:GQ:PL	1/1:1,44:45:90:1857,90,0
3R	31235816	.	T	C	1581.77	.	AC=2;AF=1.00;AN=2;DP=58;ExcessHet=3.0103;FS=0.000;MLEAC=2;MLEAF=1.00;MQ=44.00;QD=27.27;SOR=1.179	GT:AD:DP:GQ:PL	1/1:0,58:58:99:1610,174,0
3R	31236017	.	A	T	1856.77	.	AC=2;AF=1.00;AN=2;DP=68;ExcessHet=3.0103;FS=0.000;MLEAC=2;MLEAF=1.00;MQ=44.00;QD=27.71;SOR=0.784	GT:AD:DP:GQ:PL	1/1:0,67:67:99:1885,201,0
3R	31236069	.	G	A	1955.77	.	AC=2;AF=1.00;AN=2;DP=71;ExcessHet=3.0103;FS=0.000;MLEAC=2;MLEAF=1.00;MQ=44.00;QD=27.55;SOR=0.779	GT:AD:DP:GQ:PL	1/1:0,71:71:99:1984,213,0
3R	31236284	.	C	CA	1703.73	.	AC=2;AF=1.00;AN=2;DP=80;ExcessHet=3.0103;FS=0.000;MLEAC=2;MLEAF=1.00;MQ=44.00;QD=22.72;SOR=0.719	GT:AD:DP:GQ:PL	1/1:0,75:75:99:1741,223,0
3R	31237992	.	A	G	918.77	.	AC=2;AF=1.00;AN=2;DP=35;ExcessHet=3.0103;FS=0.000;MLEAC=2;MLEAF=1.00;MQ=44.00;QD=26.25;SOR=1.002	GT:AD:DP:GQ:PL	1/1:0,35:35:99:947,105,0
3R	31238010	.	C	T	1103.77	.	AC=2;AF=1.00;AN=2;DP=40;ExcessHet=3.0103;FS=0.000;MLEAC=2;MLEAF=1.00;MQ=44.00;QD=27.59;SOR=1.609	GT:AD:DP:GQ:PL	1/1:0,40:40:99:1132,120,0
3R	31238290	.	A	G	1268.77	.	AC=2;AF=1.00;AN=2;DP=45;ExcessHet=3.0103;FS=0.000;MLEAC=2;MLEAF=1.00;MQ=44.00;QD=28.19;SOR=1.280	GT:AD:DP:GQ:PL	1/1:0,45:45:99:1297,135,0
3R	31238552	.	T	G	1242.77	.	AC=2;AF=1.00;AN=2;DP=47;ExcessHet=3.0103;FS=0.000;MLEAC=2;MLEAF=1.00;MQ=43.79;QD=27.62;SOR=1.559	GT:AD:DP:GQ:PL	1/1:0,45:45:99:1271,135,0
3R	31238632	.	T	TAAAA	1830.73	.	AC=2;AF=1.00;AN=2;DP=49;ExcessHet=3.0103;FS=0.000;MLEAC=2;MLEAF=1.00;MQ=43.60;QD=25.35;SOR=0.997	GT:AD:DP:GQ:PL	1/1:0,41:41:99:1868,138,0
3R	31238674	.	C	CAGATA	2122.73	.	AC=2;AF=1.00;AN=2;DP=48;ExcessHet=3.0103;FS=0.000;MLEAC=2;MLEAF=1.00;MQ=43.35;QD=33.80;SOR=1.085	GT:AD:DP:GQ:PL	1/1:0,46:46:99:2160,144,0
3R	31238688	.	G	A	2044.77	.	AC=2;AF=1.00;AN=2;DP=44;ExcessHet=3.0103;FS=0.000;MLEAC=2;MLEAF=1.00;MQ=43.29;QD=31.51;SOR=1.230	GT:AD:DP:GQ:PL	1/1:0,44:44:99:2073,141,0
3R	31238694	.	T	A	2017.77	.	AC=2;AF=1.00;AN=2;DP=47;ExcessHet=3.0103;FS=0.000;MLEAC=2;MLEAF=1.00;MQ=43.29;QD=29.58;SOR=1.251	GT:AD:DP:GQ:PL	1/1:0,47:47:99:2046,141,0
3R	31238747	.	CGT	C	1543.73	.	AC=2;AF=1.00;AN=2;DP=52;ExcessHet=3.0103;FS=0.000;MLEAC=2;MLEAF=1.00;MQ=43.34;QD=30.87;SOR=1.051	GT:AD:DP:GQ:PL	1/1:0,50:50:99:1581,150,0
3R	31239048	.	T	TTAACTGGC	805.73	.	AC=2;AF=1.00;AN=2;DP=34;ExcessHet=3.0103;FS=0.000;MLEAC=2;MLEAF=1.00;MQ=43.67;QD=26.86;SOR=1.329	GT:AD:DP:GQ:PL	1/1:0,30:30:92:843,92,0
3R	31239051	.	A	ACAATTT	1433.73	.	AC=2;AF=1.00;AN=2;DP=35;ExcessHet=3.0103;FS=0.000;MLEAC=2;MLEAF=1.00;MQ=43.67;QD=32.59;SOR=1.214	GT:AD:DP:GQ:PL	1/1:0,31:31:98:1471,98,0
3R	31239065	.	C	T	927.77	.	AC=2;AF=1.00;AN=2;BaseQRankSum=1.848;ClippingRankSum=0.000;DP=37;ExcessHet=3.0103;FS=0.000;MLEAC=2;MLEAF=1.00;MQ=43.39;MQRankSum=-0.412;QD=25.07;ReadPosRankSum=0.281;SOR=0.387	GT:AD:DP:GQ:PL	1/1:1,36:37:99:956,100,0
3R	31239168	.	G	A	1425.77	.	AC=2;AF=1.00;AN=2;DP=53;ExcessHet=3.0103;FS=0.000;MLEAC=2;MLEAF=1.00;MQ=44.00;QD=26.90;SOR=0.730	GT:AD:DP:GQ:PL	1/1:0,53:53:99:1454,158,0
3R	31239691	.	G	C	1578.77	.	AC=2;AF=1.00;AN=2;DP=60;ExcessHet=3.0103;FS=0.000;MLEAC=2;MLEAF=1.00;MQ=44.00;QD=26.31;SOR=0.906	GT:AD:DP:GQ:PL	1/1:0,60:60:99:1607,179,0
3R	31240236	.	C	A	1404.77	.	AC=2;AF=1.00;AN=2;DP=50;ExcessHet=3.0103;FS=0.000;MLEAC=2;MLEAF=1.00;MQ=43.96;QD=28.10;SOR=1.051	GT:AD:DP:GQ:PL	1/1:0,50:50:99:1433,150,0
3R	31240266	.	A	G	1236.77	.	AC=2;AF=1.00;AN=2;DP=46;ExcessHet=3.0103;FS=0.000;MLEAC=2;MLEAF=1.00;MQ=43.96;QD=26.89;SOR=1.085	GT:AD:DP:GQ:PL	1/1:0,46:46:99:1265,137,0
3R	31240322	.	A	C	1265.77	.	AC=2;AF=1.00;AN=2;DP=49;ExcessHet=3.0103;FS=0.000;MLEAC=2;MLEAF=1.00;MQ=43.96;QD=25.83;SOR=0.818	GT:AD:DP:GQ:PL	1/1:0,49:49:99:1294,146,0
3R	31241212	.	C	A	1450.77	.	AC=2;AF=1.00;AN=2;DP=53;ExcessHet=3.0103;FS=0.000;MLEAC=2;MLEAF=1.00;MQ=43.96;QD=27.37;SOR=0.808	GT:AD:DP:GQ:PL	1/1:0,53:53:99:1479,158,0
3R	31241239	.	C	G	1234.77	.	AC=2;AF=1.00;AN=2;DP=46;ExcessHet=3.0103;FS=0.000;MLEAC=2;MLEAF=1.00;MQ=43.96;QD=26.84;SOR=0.874	GT:AD:DP:GQ:PL	1/1:0,46:46:99:1263,138,0
3R	31241286	.	T	A	1247.77	.	AC=2;AF=1.00;AN=2;DP=46;ExcessHet=3.0103;FS=0.000;MLEAC=2;MLEAF=1.00;MQ=44.00;QD=27.13;SOR=0.874	GT:AD:DP:GQ:PL	1/1:0,46:46:99:1276,138,0
3R	31241799	.	C	T	1353.77	.	AC=2;AF=1.00;AN=2;DP=50;ExcessHet=3.0103;FS=0.000;MLEAC=2;MLEAF=1.00;MQ=44.00;QD=27.08;SOR=1.270	GT:AD:DP:GQ:PL	1/1:0,50:50:99:1382,150,0
3R	31241881	.	TC	T	2360.73	.	AC=2;AF=1.00;AN=2;DP=54;ExcessHet=3.0103;FS=0.000;MLEAC=2;MLEAF=1.00;MQ=44.00;QD=30.86;SOR=1.118	GT:AD:DP:GQ:PL	1/1:0,54:54:99:2398,163,0
3R	31241884	.	T	G	2369.77	.	AC=2;AF=1.00;AN=2;DP=53;ExcessHet=3.0103;FS=0.000;MLEAC=2;MLEAF=1.00;MQ=44.00;QD=27.28;SOR=1.077	GT:AD:DP:GQ:PL	1/1:0,53:53:99:2398,163,0
3R	31241989	.	TAA	T	1414.73	.	AC=2;AF=1.00;AN=2;BaseQRankSum=0.153;ClippingRankSum=0.000;DP=53;ExcessHet=3.0103;FS=0.000;MLEAC=2;MLEAF=1.00;MQ=44.00;MQRankSum=0.000;QD=28.29;ReadPosRankSum=-1.594;SOR=0.361	GT:AD:DP:GQ:PL	1/1:1,49:50:99:1452,146,0
3R	31242345	.	A	C	1271.77	.	AC=2;AF=1.00;AN=2;DP=29;ExcessHet=3.0103;FS=0.000;MLEAC=2;MLEAF=1.00;MQ=46.48;QD=29.10;SOR=0.760	GT:AD:DP:GQ:PL	1/1:0,29:29:90:1300,90,0
3R	31242346	.	T	C	1271.77	.	AC=2;AF=1.00;AN=2;DP=30;ExcessHet=3.0103;FS=0.000;MLEAC=2;MLEAF=1.00;MQ=46.40;QD=30.16;SOR=0.826	GT:AD:DP:GQ:PL	1/1:0,30:30:90:1300,90,0
3R	31242409	.	A	G	1816.77	.	AC=2;AF=1.00;AN=2;DP=41;ExcessHet=3.0103;FS=0.000;MLEAC=2;MLEAF=1.00;MQ=46.03;QD=29.25;SOR=0.741	GT:AD:DP:GQ:PL	1/1:0,41:41:99:1845,123,0
3R	31242416	.	GAGAAA	G	1987.73	.	AC=2;AF=1.00;AN=2;DP=44;ExcessHet=3.0103;FS=0.000;MLEAC=2;MLEAF=1.00;MQ=45.90;QD=29.36;SOR=0.883	GT:AD:DP:GQ:PL	1/1:0,44:44:99:2025,135,0
3R	31242429	.	A	ATCC	2077.73	.	AC=2;AF=1.00;AN=2;DP=43;ExcessHet=3.0103;FS=0.000;MLEAC=2;MLEAF=1.00;MQ=45.44;QD=30.16;SOR=0.836	GT:AD:DP:GQ:PL	1/1:0,43:43:99:2115,141,0
3R	31242437	.	C	T	1906.77	.	AC=2;AF=1.00;AN=2;DP=43;ExcessHet=3.0103;FS=0.000;MLEAC=2;MLEAF=1.00;MQ=44.43;QD=32.96;SOR=0.836	GT:AD:DP:GQ:PL	1/1:0,43:43:99:1935,129,0
3R	31242446	.	A	G	1787.77	.	AC=2;AF=1.00;AN=2;DP=41;ExcessHet=3.0103;FS=0.000;MLEAC=2;MLEAF=1.00;MQ=43.95;QD=30.24;SOR=0.843	GT:AD:DP:GQ:PL	1/1:0,41:41:99:1816,123,0
3R	31242938	.	GTGTTTTC	G	2471.73	.	AC=2;AF=1.00;AN=2;DP=59;ExcessHet=3.0103;FS=0.000;MLEAC=2;MLEAF=1.00;MQ=43.71;QD=29.64;SOR=1.009	GT:AD:DP:GQ:PL	1/1:0,56:56:99:2509,169,0
3R	31244090	.	C	T	1394.77	.	AC=2;AF=1.00;AN=2;DP=54;ExcessHet=3.0103;FS=0.000;MLEAC=2;MLEAF=1.00;MQ=44.00;QD=26.32;SOR=0.808	GT:AD:DP:GQ:PL	1/1:0,53:53:99:1423,158,0
3R	31244546	.	C	G	1115.77	.	AC=2;AF=1.00;AN=2;DP=42;ExcessHet=3.0103;FS=0.000;MLEAC=2;MLEAF=1.00;MQ=44.00;QD=26.57;SOR=1.005	GT:AD:DP:GQ:PL	1/1:0,42:42:99:1144,125,0
3R	31244563	.	G	A	1176.77	.	AC=2;AF=1.00;AN=2;DP=41;ExcessHet=3.0103;FS=0.000;MLEAC=2;MLEAF=1.00;MQ=44.00;QD=28.70;SOR=0.954	GT:AD:DP:GQ:PL	1/1:0,41:41:99:1205,123,0
3R	31244673	.	A	G	1467.77	.	AC=2;AF=1.00;AN=2;DP=54;ExcessHet=3.0103;FS=0.000;MLEAC=2;MLEAF=1.00;MQ=44.00;QD=27.18;SOR=1.220	GT:AD:DP:GQ:PL	1/1:0,54:54:99:1496,162,0
3R	31244733	.	T	C	1418.77	.	AC=2;AF=1.00;AN=2;DP=56;ExcessHet=3.0103;FS=0.000;MLEAC=2;MLEAF=1.00;MQ=44.00;QD=26.27;SOR=1.118	GT:AD:DP:GQ:PL	1/1:0,54:54:99:1447,161,0
3R	31244898	.	C	CT	1339.73	.	AC=2;AF=1.00;AN=2;DP=48;ExcessHet=3.0103;FS=0.000;MLEAC=2;MLEAF=1.00;MQ=44.00;QD=27.91;SOR=0.963	GT:AD:DP:GQ:PL	1/1:0,48:48:99:1377,144,0
3R	31244955	.	C	A	1220.77	.	AC=2;AF=1.00;AN=2;BaseQRankSum=0.325;ClippingRankSum=0.000;DP=44;ExcessHet=3.0103;FS=0.000;MLEAC=2;MLEAF=1.00;MQ=43.96;MQRankSum=6.710;QD=27.74;ReadPosRankSum=-0.750;SOR=0.446	GT:AD:DP:GQ:PL	1/1:1,43:44:99:1249,103,0
3R	31245147	.	A	AAGCCC	1858.73	.	AC=2;AF=1.00;AN=2;DP=49;ExcessHet=3.0103;FS=0.000;MLEAC=2;MLEAF=1.00;MQ=43.92;QD=33.27;SOR=1.055	GT:AD:DP:GQ:PL	1/1:0,43:43:99:1896,131,0
3R	31245418	.	A	G	2446.77	.	AC=2;AF=1.00;AN=2;DP=55;ExcessHet=3.0103;FS=0.000;MLEAC=2;MLEAF=1.00;MQ=44.00;QD=22.46;SOR=0.729	GT:AD:DP:GQ:PL	1/1:0,55:55:99:2475,174,0
3R	31245420	.	G	A	2446.77	.	AC=2;AF=1.00;AN=2;DP=58;ExcessHet=3.0103;FS=0.000;MLEAC=2;MLEAF=1.00;MQ=44.00;QD=32.63;SOR=0.693	GT:AD:DP:GQ:PL	1/1:0,58:58:99:2475,174,0
3R	31245454	.	T	C	1418.77	.	AC=2;AF=1.00;AN=2;DP=52;ExcessHet=3.0103;FS=0.000;MLEAC=2;MLEAF=1.00;MQ=43.72;QD=27.28;SOR=0.853	GT:AD:DP:GQ:PL	1/1:0,52:52:99:1447,156,0
3R	31245656	.	G	C	1569.77	.	AC=2;AF=1.00;AN=2;DP=57;ExcessHet=3.0103;FS=0.000;MLEAC=2;MLEAF=1.00;MQ=44.00;QD=27.54;SOR=0.877	GT:AD:DP:GQ:PL	1/1:0,57:57:99:1598,171,0
3R	31245698	.	T	C	2152.77	.	AC=2;AF=1.00;AN=2;DP=48;ExcessHet=3.0103;FS=0.000;MLEAC=2;MLEAF=1.00;MQ=44.00;QD=33.87;SOR=0.693	GT:AD:DP:GQ:PL	1/1:0,48:48:99:2181,150,0
3R	31245702	.	T	G	2121.77	.	AC=2;AF=1.00;AN=2;DP=48;ExcessHet=3.0103;FS=0.000;MLEAC=2;MLEAF=1.00;MQ=44.00;QD=28.63;SOR=0.776	GT:AD:DP:GQ:PL	1/1:0,48:48:99:2150,147,0
3R	31245742	.	TC	T	1807.73	.	AC=2;AF=1.00;AN=2;BaseQRankSum=2.005;ClippingRankSum=0.000;DP=56;ExcessHet=3.0103;FS=0.000;MLEAC=2;MLEAF=1.00;MQ=43.90;MQRankSum=-0.206;QD=32.28;ReadPosRankSum=-1.104;SOR=1.220	GT:AD:DP:GQ:PL	1/1:2,54:56:98:1845,98,0
3R	31245919	.	A	G	1161.77	.	AC=2;AF=1.00;AN=2;DP=45;ExcessHet=3.0103;FS=0.000;MLEAC=2;MLEAF=1.00;MQ=44.00;QD=25.82;SOR=0.929	GT:AD:DP:GQ:PL	1/1:0,45:45:99:1190,133,0
3R	31245949	.	G	A	1104.77	.	AC=2;AF=1.00;AN=2;DP=43;ExcessHet=3.0103;FS=0.000;MLEAC=2;MLEAF=1.00;MQ=43.95;QD=25.69;SOR=0.836	GT:AD:DP:GQ:PL	1/1:0,43:43:99:1133,127,0
3R	31246021	.	A	G	1323.77	.	AC=2;AF=1.00;AN=2;DP=48;ExcessHet=3.0103;FS=0.000;MLEAC=2;MLEAF=1.00;MQ=43.88;QD=27.58;SOR=1.562	GT:AD:DP:GQ:PL	1/1:0,48:48:99:1352,143,0
3R	31246052	.	G	A	1726.77	.	AC=2;AF=1.00;AN=2;DP=39;ExcessHet=3.0103;FS=0.000;MLEAC=2;MLEAF=1.00;MQ=43.80;QD=24.50;SOR=1.730	GT:AD:DP:GQ:PL	1/1:0,39:39:99:1755,117,0
3R	31246055	.	C	CAA	1717.73	.	AC=2;AF=1.00;AN=2;DP=39;ExcessHet=3.0103;FS=0.000;MLEAC=2;MLEAF=1.00;MQ=43.80;QD=28.52;SOR=1.730	GT:AD:DP:GQ:PL	1/1:0,39:39:99:1755,117,0
3R	31246057	.	AGGGG	A	1762.73	.	AC=2;AF=1.00;AN=2;DP=37;ExcessHet=3.0103;FS=0.000;MLEAC=2;MLEAF=1.00;MQ=43.79;QD=32.20;SOR=1.802	GT:AD:DP:GQ:PL	1/1:0,37:37:99:1800,120,0
3R	31246068	.	G	T	1681.77	.	AC=2;AF=1.00;AN=2;DP=38;ExcessHet=3.0103;FS=0.000;MLEAC=2;MLEAF=1.00;MQ=43.85;QD=35.39;SOR=1.493	GT:AD:DP:GQ:PL	1/1:0,38:38:99:1710,114,0
3R	31246076	.	C	G	1661.77	.	AC=2;AF=1.00;AN=2;DP=38;ExcessHet=3.0103;FS=0.000;MLEAC=2;MLEAF=1.00;MQ=43.85;QD=33.62;SOR=1.493	GT:AD:DP:GQ:PL	1/1:0,38:38:99:1690,114,0
3R	31246291	.	G	T	1487.77	.	AC=2;AF=1.00;AN=2;DP=55;ExcessHet=3.0103;FS=0.000;MLEAC=2;MLEAF=1.00;MQ=43.89;QD=27.05;SOR=0.970	GT:AD:DP:GQ:PL	1/1:0,55:55:99:1516,165,0
3R	31246460	.	T	G	2362.77	.	AC=2;AF=1.00;AN=2;DP=54;ExcessHet=3.0103;FS=0.000;MLEAC=2;MLEAF=1.00;MQ=43.78;QD=32.68;SOR=0.767	GT:AD:DP:GQ:PL	1/1:0,54:54:99:2391,162,0
3R	31246463	.	G	C	2420.77	.	AC=2;AF=1.00;AN=2;DP=54;ExcessHet=3.0103;FS=0.000;MLEAC=2;MLEAF=1.00;MQ=43.78;QD=28.62;SOR=0.693	GT:AD:DP:GQ:PL	1/1:0,54:54:99:2449,166,0
3R	31246486	.	T	G	2626.77	.	AC=2;AF=1.00;AN=2;DP=58;ExcessHet=3.0103;FS=0.000;MLEAC=2;MLEAF=1.00;MQ=43.76;QD=25.93;SOR=0.836	GT:AD:DP:GQ:PL	1/1:0,58:58:99:2655,178,0
3R	31246487	.	A	G	2626.77	.	AC=2;AF=1.00;AN=2;DP=59;ExcessHet=3.0103;FS=0.000;MLEAC=2;MLEAF=1.00;MQ=43.77;QD=29.73;SOR=0.796	GT:AD:DP:GQ:PL	1/1:0,59:59:99:2655,178,0
3R	31246504	.	T	G	2536.77	.	AC=2;AF=1.00;AN=2;DP=57;ExcessHet=3.0103;FS=0.000;MLEAC=2;MLEAF=1.00;MQ=43.76;QD=29.84;SOR=0.728	GT:AD:DP:GQ:PL	1/1:0,57:57:99:2565,172,0
3R	31246511	.	C	T	2524.77	.	AC=2;AF=1.00;AN=2;DP=56;ExcessHet=3.0103;FS=0.000;MLEAC=2;MLEAF=1.00;MQ=43.75;QD=29.71;SOR=0.765	GT:AD:DP:GQ:PL	1/1:0,56:56:99:2553,172,0
3R	31246571	.	A	ATTG	2497.73	.	AC=2;AF=1.00;AN=2;DP=57;ExcessHet=3.0103;FS=0.000;MLEAC=2;MLEAF=1.00;MQ=43.91;QD=28.99;SOR=1.101	GT:AD:DP:GQ:PL	1/1:0,56:56:99:2535,172,0
3R	31246572	.	A	AAG	2497.73	.	AC=2;AF=1.00;AN=2;DP=53;ExcessHet=3.0103;FS=0.000;MLEAC=2;MLEAF=1.00;MQ=43.91;QD=29.38;SOR=1.179	GT:AD:DP:GQ:PL	1/1:0,53:53:99:2535,172,0
3R	31246575	.	GCA	G	2378.73	.	AC=2;AF=1.00;AN=2;DP=54;ExcessHet=3.0103;FS=0.000;MLEAC=2;MLEAF=1.00;MQ=43.91;QD=29.83;SOR=1.118	GT:AD:DP:GQ:PL	1/1:0,54:54:99:2416,163,0
3R	31246629	.	G	C	1284.77	.	AC=2;AF=1.00;AN=2;DP=50;ExcessHet=3.0103;FS=0.000;MLEAC=2;MLEAF=1.00;MQ=44.14;QD=26.22;SOR=0.818	GT:AD:DP:GQ:PL	1/1:0,49:49:99:1313,146,0
3R	31246859	.	T	C	1290.77	.	AC=2;AF=1.00;AN=2;DP=50;ExcessHet=3.0103;FS=0.000;MLEAC=2;MLEAF=1.00;MQ=43.96;QD=26.89;SOR=0.866	GT:AD:DP:GQ:PL	1/1:0,48:48:99:1319,143,0
3R	31246889	.	T	G	1797.77	.	AC=2;AF=1.00;AN=2;DP=43;ExcessHet=3.0103;FS=0.000;MLEAC=2;MLEAF=1.00;MQ=43.95;QD=30.70;SOR=0.788	GT:AD:DP:GQ:PL	1/1:0,42:42:99:1826,126,0
3R	31246890	.	G	A	1797.77	.	AC=2;AF=1.00;AN=2;DP=42;ExcessHet=3.0103;FS=0.000;MLEAC=2;MLEAF=1.00;MQ=43.95;QD=33.36;SOR=0.843	GT:AD:DP:GQ:PL	1/1:0,41:41:99:1826,126,0
3R	31247280	.	G	A	1655.77	.	AC=2;AF=1.00;AN=2;DP=60;ExcessHet=3.0103;FS=0.000;MLEAC=2;MLEAF=1.00;MQ=44.00;QD=28.06;SOR=0.871	GT:AD:DP:GQ:PL	1/1:0,59:59:99:1684,177,0
3R	31247670	.	T	C	1251.77	.	AC=2;AF=1.00;AN=2;DP=47;ExcessHet=3.0103;FS=0.000;MLEAC=2;MLEAF=1.00;MQ=44.00;QD=26.63;SOR=1.514	GT:AD:DP:GQ:PL	1/1:0,47:47:99:1280,140,0
3R	31247758	.	C	T	1274.77	.	AC=2;AF=1.00;AN=2;DP=47;ExcessHet=3.0103;FS=0.000;MLEAC=2;MLEAF=1.00;MQ=43.96;QD=27.12;SOR=1.378	GT:AD:DP:GQ:PL	1/1:0,47:47:99:1303,141,0
3R	31247840	.	A	AAT	2212.73	.	AC=2;AF=1.00;AN=2;DP=50;ExcessHet=3.0103;FS=0.000;MLEAC=2;MLEAF=1.00;MQ=44.53;QD=31.22;SOR=1.051	GT:AD:DP:GQ:PL	1/1:0,50:50:99:2250,151,0
3R	31247841	.	TCTG	T	2257.73	.	AC=2;AF=1.00;AN=2;DP=50;ExcessHet=3.0103;FS=0.000;MLEAC=2;MLEAF=1.00;MQ=44.53;QD=28.64;SOR=1.051	GT:AD:DP:GQ:PL	1/1:0,50:50:99:2295,154,0
3R	31247848	.	A	T	2266.77	.	AC=2;AF=1.00;AN=2;DP=51;ExcessHet=3.0103;FS=0.000;MLEAC=2;MLEAF=1.00;MQ=44.52;QD=37.15;SOR=0.994	GT:AD:DP:GQ:PL	1/1:0,51:51:99:2295,154,0
3R	31247850	.	C	T	2266.77	.	AC=2;AF=1.00;AN=2;DP=51;ExcessHet=3.0103;FS=0.000;MLEAC=2;MLEAF=1.00;MQ=44.52;QD=31.90;SOR=0.994	GT:AD:DP:GQ:PL	1/1:0,51:51:99:2295,154,0
3R	31247853	.	A	T	2380.77	.	AC=2;AF=1.00;AN=2;DP=52;ExcessHet=3.0103;FS=0.000;MLEAC=2;MLEAF=1.00;MQ=44.51;QD=36.68;SOR=0.941	GT:AD:DP:GQ:PL	1/1:0,52:52:99:2409,165,0
3R	31247859	.	A	T	2335.77	.	AC=2;AF=1.00;AN=2;DP=51;ExcessHet=3.0103;FS=0.000;MLEAC=2;MLEAF=1.00;MQ=44.52;QD=33.91;SOR=0.900	GT:AD:DP:GQ:PL	1/1:0,51:51:99:2364,162,0
3R	31247944	.	G	A	1305.77	.	AC=2;AF=1.00;AN=2;DP=51;ExcessHet=3.0103;FS=0.000;MLEAC=2;MLEAF=1.00;MQ=44.28;QD=26.65;SOR=1.112	GT:AD:DP:GQ:PL	1/1:0,49:49:99:1334,147,0
3R	31248083	.	C	T	1210.77	.	AC=2;AF=1.00;AN=2;DP=44;ExcessHet=3.0103;FS=0.000;MLEAC=2;MLEAF=1.00;MQ=43.96;QD=27.52;SOR=1.508	GT:AD:DP:GQ:PL	1/1:0,44:44:99:1239,131,0
3R	31248676	.	A	G	2712.77	.	AC=2;AF=1.00;AN=2;DP=62;ExcessHet=3.0103;FS=0.000;MLEAC=2;MLEAF=1.00;MQ=44.00;QD=32.92;SOR=1.197	GT:AD:DP:GQ:PL	1/1:0,61:61:99:2741,193,0
3R	31248678	.	T	C	2712.77	.	AC=2;AF=1.00;AN=2;DP=62;ExcessHet=3.0103;FS=0.000;MLEAC=2;MLEAF=1.00;MQ=44.00;QD=28.23;SOR=0.941	GT:AD:DP:GQ:PL	1/1:0,61:61:99:2741,192,0
3R	31248750	.	A	G	1638.77	.	AC=2;AF=1.00;AN=2;DP=63;ExcessHet=3.0103;FS=0.000;MLEAC=2;MLEAF=1.00;MQ=43.94;QD=26.87;SOR=0.941	GT:AD:DP:GQ:PL	1/1:0,61:61:99:1667,182,0
3R	31249156	.	C	T	1435.77	.	AC=2;AF=1.00;AN=2;DP=53;ExcessHet=3.0103;FS=0.000;MLEAC=2;MLEAF=1.00;MQ=44.00;QD=27.09;SOR=0.808	GT:AD:DP:GQ:PL	1/1:0,53:53:99:1464,159,0
3R	31249191	.	C	G	1238.77	.	AC=2;AF=1.00;AN=2;DP=47;ExcessHet=3.0103;FS=0.000;MLEAC=2;MLEAF=1.00;MQ=44.00;QD=26.93;SOR=0.874	GT:AD:DP:GQ:PL	1/1:0,46:46:99:1267,138,0
3R	31249445	.	GTC	G	1895.73	.	AC=2;AF=1.00;AN=2;DP=51;ExcessHet=3.0103;FS=0.000;MLEAC=2;MLEAF=1.00;MQ=44.01;QD=28.99;SOR=0.909	GT:AD:DP:GQ:PL	1/1:0,49:49:99:1933,147,0
3R	31249575	.	A	G	2769.77	.	AC=2;AF=1.00;AN=2;DP=64;ExcessHet=3.0103;FS=0.000;MLEAC=2;MLEAF=1.00;MQ=43.78;QD=30.39;SOR=1.010	GT:AD:DP:GQ:PL	1/1:0,63:63:99:2798,190,0
3R	31249584	.	T	G	2834.77	.	AC=2;AF=1.00;AN=2;DP=64;ExcessHet=3.0103;FS=0.000;MLEAC=2;MLEAF=1.00;MQ=43.78;QD=27.95;SOR=1.092	GT:AD:DP:GQ:PL	1/1:0,63:63:99:2863,193,0
3R	31249608	.	T	C	2561.77	.	AC=2;AF=1.00;AN=2;DP=58;ExcessHet=3.0103;FS=0.000;MLEAC=2;MLEAF=1.00;MQ=44.00;QD=29.18;SOR=0.877	GT:AD:DP:GQ:PL	1/1:0,57:57:99:2590,181,0
3R	31249780	.	A	T	1441.77	.	AC=2;AF=1.00;AN=2;DP=54;ExcessHet=3.0103;FS=0.000;MLEAC=2;MLEAF=1.00;MQ=43.95;QD=26.70;SOR=0.931	GT:AD:DP:GQ:PL	1/1:0,54:54:99:1470,162,0
3R	31250024	.	A	T	1513.77	.	AC=2;AF=1.00;AN=2;DP=54;ExcessHet=3.0103;FS=0.000;MLEAC=2;MLEAF=1.00;MQ=43.95;QD=28.03;SOR=0.693	GT:AD:DP:GQ:PL	1/1:0,54:54:99:1542,162,0
3R	31250052	.	C	T	2534.77	.	AC=2;AF=1.00;AN=2;DP=58;ExcessHet=3.0103;FS=0.000;MLEAC=2;MLEAF=1.00;MQ=43.95;QD=28.67;SOR=0.762	GT:AD:DP:GQ:PL	1/1:0,58:58:99:2563,175,0
3R	31250053	.	C	G	2534.77	.	AC=2;AF=1.00;AN=2;DP=57;ExcessHet=3.0103;FS=0.000;MLEAC=2;MLEAF=1.00;MQ=43.95;QD=30.72;SOR=0.728	GT:AD:DP:GQ:PL	1/1:0,57:57:99:2563,175,0
3R	31250125	.	TGCC	T	2442.73	.	AC=2;AF=1.00;AN=2;DP=58;ExcessHet=3.0103;FS=0.000;MLEAC=2;MLEAF=1.00;MQ=44.00;QD=27.57;SOR=0.836	GT:AD:DP:GQ:PL	1/1:0,58:58:99:2480,175,0
3R	31250132	.	C	A	2521.77	.	AC=2;AF=1.00;AN=2;DP=57;ExcessHet=3.0103;FS=0.000;MLEAC=2;MLEAF=1.00;MQ=44.00;QD=30.57;SOR=0.728	GT:AD:DP:GQ:PL	1/1:0,57:57:99:2550,181,0
3R	31250148	.	G	C	2333.77	.	AC=2;AF=1.00;AN=2;DP=54;ExcessHet=3.0103;FS=0.000;MLEAC=2;MLEAF=1.00;MQ=44.00;QD=31.79;SOR=0.767	GT:AD:DP:GQ:PL	1/1:0,54:54:99:2362,166,0
3R	31250248	.	G	A	1688.77	.	AC=2;AF=1.00;AN=2;DP=63;ExcessHet=3.0103;FS=0.000;MLEAC=2;MLEAF=1.00;MQ=44.00;QD=26.81;SOR=1.179	GT:AD:DP:GQ:PL	1/1:0,63:63:99:1717,189,0
3R	31250422	.	G	T	1748.77	.	AC=2;AF=1.00;AN=2;DP=63;ExcessHet=3.0103;FS=0.000;MLEAC=2;MLEAF=1.00;MQ=43.97;QD=27.76;SOR=0.933	GT:AD:DP:GQ:PL	1/1:0,63:63:99:1777,189,0
3R	31250530	.	G	A	2274.77	.	AC=2;AF=1.00;AN=2;DP=81;ExcessHet=3.0103;FS=0.000;MLEAC=2;MLEAF=1.00;MQ=43.98;QD=28.08;SOR=0.876	GT:AD:DP:GQ:PL	1/1:0,81:81:99:2303,243,0
3R	31250708	.	T	A	2678.77	.	AC=2;AF=1.00;AN=2;DP=61;ExcessHet=3.0103;FS=0.000;MLEAC=2;MLEAF=1.00;MQ=43.97;QD=28.54;SOR=0.941	GT:AD:DP:GQ:PL	1/1:0,61:61:99:2707,184,0
3R	31250709	.	A	C	2678.77	.	AC=2;AF=1.00;AN=2;DP=61;ExcessHet=3.0103;FS=0.000;MLEAC=2;MLEAF=1.00;MQ=43.97;QD=27.34;SOR=0.941	GT:AD:DP:GQ:PL	1/1:0,61:61:99:2707,184,0
3R	31250802	.	G	A	1640.77	.	AC=2;AF=1.00;AN=2;DP=60;ExcessHet=3.0103;FS=0.000;MLEAC=2;MLEAF=1.00;MQ=44.00;QD=27.81;SOR=1.217	GT:AD:DP:GQ:PL	1/1:0,59:59:99:1669,177,0
3R	31250944	.	A	G	1747.77	.	AC=2;AF=1.00;AN=2;DP=65;ExcessHet=3.0103;FS=0.000;MLEAC=2;MLEAF=1.00;MQ=44.00;QD=27.31;SOR=0.966	GT:AD:DP:GQ:PL	1/1:0,64:64:99:1776,192,0
3R	31251425	.	T	C	917.77	.	AC=2;AF=1.00;AN=2;DP=36;ExcessHet=3.0103;FS=0.000;MLEAC=2;MLEAF=1.00;MQ=43.89;QD=25.49;SOR=1.371	GT:AD:DP:GQ:PL	1/1:0,36:36:99:946,107,0
3R	31251541	.	C	T	2311.77	.	AC=2;AF=1.00;AN=2;DP=52;ExcessHet=3.0103;FS=0.000;MLEAC=2;MLEAF=1.00;MQ=43.71;QD=33.98;SOR=1.157	GT:AD:DP:GQ:PL	1/1:0,50:50:99:2340,157,0
3R	31251544	.	A	G	2356.77	.	AC=2;AF=1.00;AN=2;DP=55;ExcessHet=3.0103;FS=0.000;MLEAC=2;MLEAF=1.00;MQ=43.73;QD=26.15;SOR=1.179	GT:AD:DP:GQ:PL	1/1:0,53:53:99:2385,160,0
3R	31251552	.	T	G	2366.77	.	AC=2;AF=1.00;AN=2;DP=54;ExcessHet=3.0103;FS=0.000;MLEAC=2;MLEAF=1.00;MQ=43.72;QD=32.16;SOR=1.136	GT:AD:DP:GQ:PL	1/1:0,52:52:99:2395,163,0
3R	31251626	.	A	G	1537.77	.	AC=2;AF=1.00;AN=2;DP=59;ExcessHet=3.0103;FS=0.000;MLEAC=2;MLEAF=1.00;MQ=43.74;QD=26.98;SOR=1.047	GT:AD:DP:GQ:PL	1/1:0,57:57:99:1566,170,0
3R	31251760	.	C	A	1441.77	.	AC=2;AF=1.00;AN=2;DP=53;ExcessHet=3.0103;FS=0.000;MLEAC=2;MLEAF=1.00;MQ=43.96;QD=27.20;SOR=1.077	GT:AD:DP:GQ:PL	1/1:0,53:53:99:1470,159,0
3R	31251944	.	G	GT	1538.73	.	AC=2;AF=1.00;AN=2;DP=39;ExcessHet=3.0103;FS=0.000;MLEAC=2;MLEAF=1.00;MQ=48.61;QD=31.13;SOR=1.071	GT:AD:DP:GQ:PL	1/1:0,37:37:99:1576,120,0
3R	31251945	.	G	T	1587.77	.	AC=2;AF=1.00;AN=2;DP=40;ExcessHet=3.0103;FS=0.000;MLEAC=2;MLEAF=1.00;MQ=48.50;QD=30.79;SOR=1.022	GT:AD:DP:GQ:PL	1/1:0,40:40:99:1616,120,0
3R	31254412	.	A	G	1356.77	.	AC=2;AF=1.00;AN=2;DP=51;ExcessHet=3.0103;FS=0.000;MLEAC=2;MLEAF=1.00;MQ=44.00;QD=26.60;SOR=0.900	GT:AD:DP:GQ:PL	1/1:0,51:51:99:1385,153,0
3R	31255233	.	A	G	1463.77	.	AC=2;AF=1.00;AN=2;DP=53;ExcessHet=3.0103;FS=0.000;MLEAC=2;MLEAF=1.00;MQ=44.00;QD=27.62;SOR=0.730	GT:AD:DP:GQ:PL	1/1:0,53:53:99:1492,159,0
3R	31255993	.	G	A	1028.77	.	AC=2;AF=1.00;AN=2;DP=40;ExcessHet=3.0103;FS=0.000;MLEAC=2;MLEAF=1.00;MQ=44.28;QD=26.38;SOR=0.968	GT:AD:DP:GQ:PL	1/1:0,39:39:99:1057,117,0
3R	31255997	.	T	TAA	1105.73	.	AC=2;AF=1.00;AN=2;DP=41;ExcessHet=3.0103;FS=0.000;MLEAC=2;MLEAF=1.00;MQ=44.27;QD=29.88;SOR=0.941	GT:AD:DP:GQ:PL	1/1:0,37:37:99:1143,112,0
3R	31256012	.	T	G	1675.77	.	AC=2;AF=1.00;AN=2;DP=40;ExcessHet=3.0103;FS=0.000;MLEAC=2;MLEAF=1.00;MQ=44.28;QD=39.11;SOR=0.743	GT:AD:DP:GQ:PL	1/1:0,39:39:99:1704,117,0
3R	31256017	.	G	A	1675.77	.	AC=2;AF=1.00;AN=2;DP=40;ExcessHet=3.0103;FS=0.000;MLEAC=2;MLEAF=1.00;MQ=44.28;QD=25.13;SOR=0.743	GT:AD:DP:GQ:PL	1/1:0,39:39:99:1704,117,0
3R	31257183	.	C	T	1287.77	.	AC=2;AF=1.00;AN=2;DP=48;ExcessHet=3.0103;FS=0.000;MLEAC=2;MLEAF=1.00;MQ=44.00;QD=26.83;SOR=0.776	GT:AD:DP:GQ:PL	1/1:0,48:48:99:1316,144,0
3R	31257242	.	C	T	1328.77	.	AC=2;AF=1.00;AN=2;DP=48;ExcessHet=3.0103;FS=0.000;MLEAC=2;MLEAF=1.00;MQ=44.00;QD=27.68;SOR=0.866	GT:AD:DP:GQ:PL	1/1:0,48:48:99:1357,144,0
3R	31257274	.	AC	A	1081.73	.	AC=2;AF=1.00;AN=2;DP=44;ExcessHet=3.0103;FS=0.000;MLEAC=2;MLEAF=1.00;MQ=44.00;QD=26.38;SOR=0.843	GT:AD:DP:GQ:PL	1/1:0,41:41:99:1119,123,0
3R	31257699	.	G	A	1464.77	.	AC=2;AF=1.00;AN=2;DP=52;ExcessHet=3.0103;FS=0.000;MLEAC=2;MLEAF=1.00;MQ=43.57;QD=28.17;SOR=1.358	GT:AD:DP:GQ:PL	1/1:0,52:52:99:1493,156,0
3R	31257740	.	AT	A	2179.73	.	AC=2;AF=1.00;AN=2;DP=52;ExcessHet=3.0103;FS=0.000;MLEAC=2;MLEAF=1.00;MQ=43.38;QD=31.96;SOR=0.952	GT:AD:DP:GQ:PL	1/1:0,50:50:99:2217,150,0
3R	31257745	.	A	AAT	2313.73	.	AC=2;AF=1.00;AN=2;DP=50;ExcessHet=3.0103;FS=0.000;MLEAC=2;MLEAF=1.00;MQ=43.31;QD=30.93;SOR=1.051	GT:AD:DP:GQ:PL	1/1:0,50:50:99:2351,160,0
3R	31257747	.	A	ATTAT	2344.73	.	AC=2;AF=1.00;AN=2;DP=49;ExcessHet=3.0103;FS=0.000;MLEAC=2;MLEAF=1.00;MQ=43.34;QD=33.07;SOR=0.818	GT:AD:DP:GQ:PL	1/1:0,49:49:99:2382,162,0
3R	31257884	.	T	A	1590.77	.	AC=2;AF=1.00;AN=2;DP=58;ExcessHet=3.0103;FS=0.000;MLEAC=2;MLEAF=1.00;MQ=43.22;QD=27.43;SOR=0.914	GT:AD:DP:GQ:PL	1/1:0,58:58:99:1619,174,0
3R	31257919	.	A	G	1365.77	.	AC=2;AF=1.00;AN=2;DP=49;ExcessHet=3.0103;FS=0.000;MLEAC=2;MLEAF=1.00;MQ=43.07;QD=27.87;SOR=0.909	GT:AD:DP:GQ:PL	1/1:0,49:49:99:1394,147,0
3R	31257948	.	GCCTCA	G	2345.73	.	AC=2;AF=1.00;AN=2;DP=51;ExcessHet=3.0103;FS=0.000;MLEAC=2;MLEAF=1.00;MQ=42.99;QD=31.83;SOR=0.732	GT:AD:DP:GQ:PL	1/1:0,51:51:99:2383,159,0
3R	31257955	.	A	ATTATTATTTCTATG	2738.73	.	AC=2;AF=1.00;AN=2;DP=53;ExcessHet=3.0103;FS=0.000;MLEAC=2;MLEAF=1.00;MQ=42.99;QD=31.45;SOR=0.730	GT:AD:DP:GQ:PL	1/1:0,53:53:99:2776,187,0
3R	31258036	.	G	T	1686.77	.	AC=2;AF=1.00;AN=2;DP=62;ExcessHet=3.0103;FS=0.000;MLEAC=2;MLEAF=1.00;MQ=43.60;QD=27.21;SOR=1.057	GT:AD:DP:GQ:PL	1/1:0,62:62:99:1715,186,0
3R	31258403	.	C	T	1477.77	.	AC=2;AF=1.00;AN=2;DP=56;ExcessHet=3.0103;FS=0.000;MLEAC=2;MLEAF=1.00;MQ=43.74;QD=26.87;SOR=1.159	GT:AD:DP:GQ:PL	1/1:0,55:55:99:1506,164,0
3R	31258457	.	C	G	1440.77	.	AC=2;AF=1.00;AN=2;DP=52;ExcessHet=3.0103;FS=0.000;MLEAC=2;MLEAF=1.00;MQ=43.62;QD=27.71;SOR=0.770	GT:AD:DP:GQ:PL	1/1:0,52:52:99:1469,156,0
3R	31258625	.	A	G	1204.77	.	AC=2;AF=1.00;AN=2;DP=45;ExcessHet=3.0103;FS=0.000;MLEAC=2;MLEAF=1.00;MQ=42.61;QD=26.77;SOR=1.414	GT:AD:DP:GQ:PL	1/1:0,45:45:99:1233,135,0
3R	31258650	.	A	AAACATTG	2199.73	.	AC=2;AF=1.00;AN=2;DP=46;ExcessHet=3.0103;FS=0.000;MLEAC=2;MLEAF=1.00;MQ=42.42;QD=33.06;SOR=1.329	GT:AD:DP:GQ:PL	1/1:0,46:46:99:2237,150,0
3R	31258654	.	T	A	2176.77	.	AC=2;AF=1.00;AN=2;DP=48;ExcessHet=3.0103;FS=0.000;MLEAC=2;MLEAF=1.00;MQ=42.49;QD=32.67;SOR=0.963	GT:AD:DP:GQ:PL	1/1:0,48:48:99:2205,147,0
3R	31258656	.	T	C	2266.77	.	AC=2;AF=1.00;AN=2;DP=49;ExcessHet=3.0103;FS=0.000;MLEAC=2;MLEAF=1.00;MQ=42.52;QD=27.59;SOR=1.007	GT:AD:DP:GQ:PL	1/1:0,49:49:99:2295,154,0
3R	31258660	.	TCA	T	2302.73	.	AC=2;AF=1.00;AN=2;DP=51;ExcessHet=3.0103;FS=0.000;MLEAC=2;MLEAF=1.00;MQ=42.62;QD=34.07;SOR=0.900	GT:AD:DP:GQ:PL	1/1:0,51:51:99:2340,157,0
3R	31258665	.	A	ACTT	2195.73	.	AC=2;AF=1.00;AN=2;DP=49;ExcessHet=3.0103;FS=0.000;MLEAC=2;MLEAF=1.00;MQ=42.56;QD=26.26;SOR=0.818	GT:AD:DP:GQ:PL	1/1:0,49:49:99:2233,151,0
3R	31258666	.	G	GT	2194.73	.	AC=2;AF=1.00;AN=2;DP=47;ExcessHet=3.0103;FS=0.000;MLEAC=2;MLEAF=1.00;MQ=42.50;QD=26.48;SOR=0.919	GT:AD:DP:GQ:PL	1/1:0,47:47:99:2232,150,0
3R	31258700	.	T	G	1552.77	.	AC=2;AF=1.00;AN=2;DP=57;ExcessHet=3.0103;FS=0.000;MLEAC=2;MLEAF=1.00;MQ=42.70;QD=27.24;SOR=0.960	GT:AD:DP:GQ:PL	1/1:0,57:57:99:1581,171,0
3R	31258723	.	G	A	1642.77	.	AC=2;AF=1.00;AN=2;DP=60;ExcessHet=3.0103;FS=0.000;MLEAC=2;MLEAF=1.00;MQ=42.81;QD=27.38;SOR=1.071	GT:AD:DP:GQ:PL	1/1:0,60:60:99:1671,180,0
3R	31258746	.	T	A	1680.77	.	AC=2;AF=1.00;AN=2;DP=60;ExcessHet=3.0103;FS=0.000;MLEAC=2;MLEAF=1.00;MQ=43.15;QD=28.01;SOR=1.355	GT:AD:DP:GQ:PL	1/1:0,60:60:99:1709,180,0
3R	31258821	.	T	A	1526.77	.	AC=2;AF=1.00;AN=2;DP=56;ExcessHet=3.0103;FS=0.000;MLEAC=2;MLEAF=1.00;MQ=43.39;QD=27.26;SOR=1.302	GT:AD:DP:GQ:PL	1/1:0,56:56:99:1555,168,0
3R	31259032	.	C	T	1259.77	.	AC=2;AF=1.00;AN=2;DP=46;ExcessHet=3.0103;FS=0.000;MLEAC=2;MLEAF=1.00;MQ=43.79;QD=27.39;SOR=1.203	GT:AD:DP:GQ:PL	1/1:0,46:46:99:1288,138,0
3R	31265658	.	C	G	1293.77	.	AC=2;AF=1.00;AN=2;DP=48;ExcessHet=3.0103;FS=0.000;MLEAC=2;MLEAF=1.00;MQ=44.00;QD=26.95;SOR=1.298	GT:AD:DP:GQ:PL	1/1:0,48:48:99:1322,144,0
3R	31265714	.	C	T	1307.77	.	AC=2;AF=1.00;AN=2;DP=46;ExcessHet=3.0103;FS=0.000;MLEAC=2;MLEAF=1.00;MQ=44.00;QD=28.43;SOR=1.085	GT:AD:DP:GQ:PL	1/1:0,46:46:99:1336,138,0
3R	31265740	.	A	C	1178.77	.	AC=2;AF=1.00;AN=2;DP=43;ExcessHet=3.0103;FS=0.000;MLEAC=2;MLEAF=1.00;MQ=43.91;QD=27.41;SOR=0.941	GT:AD:DP:GQ:PL	1/1:0,43:43:99:1207,129,0
3R	31266049	.	A	G	1060.77	.	AC=2;AF=1.00;AN=2;DP=43;ExcessHet=3.0103;FS=0.000;MLEAC=2;MLEAF=1.00;MQ=43.95;QD=25.87;SOR=1.666	GT:AD:DP:GQ:PL	1/1:0,41:41:99:1089,122,0
3R	31266179	.	C	G	1251.77	.	AC=2;AF=1.00;AN=2;DP=46;ExcessHet=3.0103;FS=0.000;MLEAC=2;MLEAF=1.00;MQ=43.96;QD=27.21;SOR=0.693	GT:AD:DP:GQ:PL	1/1:0,46:46:99:1280,138,0
3R	31266232	.	C	G	1654.77	.	AC=2;AF=1.00;AN=2;BaseQRankSum=0.462;ClippingRankSum=0.000;DP=62;ExcessHet=3.0103;FS=0.000;MLEAC=2;MLEAF=1.00;MQ=43.97;MQRankSum=0.000;QD=26.69;ReadPosRankSum=-0.727;SOR=0.236	GT:AD:DP:GQ:PL	1/1:1,61:62:99:1683,158,0
3R	31266245	.	T	C	1561.77	.	AC=2;AF=1.00;AN=2;BaseQRankSum=-1.066;ClippingRankSum=0.000;DP=60;ExcessHet=3.0103;FS=0.000;MLEAC=2;MLEAF=1.00;MQ=43.97;MQRankSum=0.000;QD=26.03;ReadPosRankSum=-1.098;SOR=0.237	GT:AD:DP:GQ:PL	1/1:1,59:60:99:1590,151,0
3R	31266284	.	G	A	1510.77	.	AC=2;AF=1.00;AN=2;BaseQRankSum=1.216;ClippingRankSum=0.000;DP=56;ExcessHet=3.0103;FS=3.332;MLEAC=2;MLEAF=1.00;MQ=44.00;MQRankSum=0.000;QD=26.98;ReadPosRankSum=-0.867;SOR=0.514	GT:AD:DP:GQ:PL	1/1:1,55:56:99:1539,140,0
3R	31266307	.	C	T	1625.77	.	AC=2;AF=1.00;AN=2;BaseQRankSum=1.230;ClippingRankSum=0.000;DP=61;ExcessHet=3.0103;FS=3.310;MLEAC=2;MLEAF=1.00;MQ=44.00;MQRankSum=0.000;QD=27.10;ReadPosRankSum=-0.606;SOR=0.494	GT:AD:DP:GQ:PL	1/1:1,59:60:99:1654,153,0
3R	31266421	.	C	T	1126.77	.	AC=2;AF=1.00;AN=2;DP=42;ExcessHet=3.0103;FS=0.000;MLEAC=2;MLEAF=1.00;MQ=44.00;QD=26.83;SOR=0.892	GT:AD:DP:GQ:PL	1/1:0,42:42:99:1155,126,0
3R	31266556	.	A	G	1564.77	.	AC=2;AF=1.00;AN=2;BaseQRankSum=-0.484;ClippingRankSum=0.000;DP=57;ExcessHet=3.0103;FS=3.245;MLEAC=2;MLEAF=1.00;MQ=44.00;MQRankSum=0.000;QD=27.45;ReadPosRankSum=0.848;SOR=0.450	GT:AD:DP:GQ:PL	1/1:1,56:57:99:1593,142,0
3R	31266822	.	G	A	1488.77	.	AC=2;AF=1.00;AN=2;DP=54;ExcessHet=3.0103;FS=0.000;MLEAC=2;MLEAF=1.00;MQ=44.00;QD=27.57;SOR=1.118	GT:AD:DP:GQ:PL	1/1:0,54:54:99:1517,162,0
3R	31266903	.	T	C	1718.77	.	AC=2;AF=1.00;AN=2;DP=65;ExcessHet=3.0103;FS=0.000;MLEAC=2;MLEAF=1.00;MQ=44.00;QD=26.86;SOR=1.306	GT:AD:DP:GQ:PL	1/1:0,64:64:99:1747,192,0
3R	31267002	.	T	C	2054.77	.	AC=2;AF=1.00;AN=2;DP=48;ExcessHet=3.0103;FS=0.000;MLEAC=2;MLEAF=1.00;MQ=44.00;QD=32.18;SOR=1.067	GT:AD:DP:GQ:PL	1/1:0,48:48:99:2083,144,0
3R	31267009	.	A	T	2016.77	.	AC=2;AF=1.00;AN=2;DP=46;ExcessHet=3.0103;FS=0.000;MLEAC=2;MLEAF=1.00;MQ=44.00;QD=31.41;SOR=1.085	GT:AD:DP:GQ:PL	1/1:0,46:46:99:2045,141,0
3R	31267053	.	T	C	1247.77	.	AC=2;AF=1.00;AN=2;DP=46;ExcessHet=3.0103;FS=0.000;MLEAC=2;MLEAF=1.00;MQ=44.00;QD=27.13;SOR=0.874	GT:AD:DP:GQ:PL	1/1:0,46:46:99:1276,138,0
3R	31267134	.	T	G	1415.77	.	AC=2;AF=1.00;AN=2;DP=53;ExcessHet=3.0103;FS=0.000;MLEAC=2;MLEAF=1.00;MQ=44.00;QD=26.71;SOR=0.892	GT:AD:DP:GQ:PL	1/1:0,53:53:99:1444,159,0
3R	31267453	.	T	C	890.77	.	AC=2;AF=1.00;AN=2;DP=36;ExcessHet=3.0103;FS=0.000;MLEAC=2;MLEAF=1.00;MQ=45.52;QD=24.74;SOR=1.209	GT:AD:DP:GQ:PL	1/1:0,36:36:99:919,106,0
3R	31267504	.	T	TCTCCCTC	1895.73	.	AC=2;AF=1.00;AN=2;DP=45;ExcessHet=3.0103;FS=0.000;MLEAC=2;MLEAF=1.00;MQ=45.22;QD=30.86;SOR=0.739	GT:AD:DP:GQ:PL	1/1:0,43:43:99:1933,132,0
3R	31267560	.	C	G	1282.77	.	AC=2;AF=1.00;AN=2;DP=47;ExcessHet=3.0103;FS=0.000;MLEAC=2;MLEAF=1.00;MQ=44.00;QD=27.29;SOR=0.823	GT:AD:DP:GQ:PL	1/1:0,47:47:99:1311,141,0
3R	31267617	.	T	C	1160.77	.	AC=2;AF=1.00;AN=2;DP=44;ExcessHet=3.0103;FS=0.000;MLEAC=2;MLEAF=1.00;MQ=43.83;QD=26.38;SOR=0.784	GT:AD:DP:GQ:PL	1/1:0,44:44:99:1189,131,0
3R	31267726	.	AT	A	1874.73	.	AC=2;AF=1.00;AN=2;DP=43;ExcessHet=3.0103;FS=0.000;MLEAC=2;MLEAF=1.00;MQ=44.09;QD=26.64;SOR=1.055	GT:AD:DP:GQ:PL	1/1:0,43:43:99:1912,129,0
3R	31267735	.	C	T	1855.77	.	AC=2;AF=1.00;AN=2;DP=42;ExcessHet=3.0103;FS=0.000;MLEAC=2;MLEAF=1.00;MQ=44.09;QD=26.02;SOR=1.127	GT:AD:DP:GQ:PL	1/1:0,42:42:99:1884,126,0
3R	31267832	.	T	C	2233.77	.	AC=2;AF=1.00;AN=2;DP=50;ExcessHet=3.0103;FS=0.000;MLEAC=2;MLEAF=1.00;MQ=43.94;QD=33.92;SOR=1.112	GT:AD:DP:GQ:PL	1/1:0,49:49:99:2262,157,0
3R	31267840	.	C	T	2264.77	.	AC=2;AF=1.00;AN=2;DP=54;ExcessHet=3.0103;FS=0.000;MLEAC=2;MLEAF=1.00;MQ=43.95;QD=29.99;SOR=1.179	GT:AD:DP:GQ:PL	1/1:0,53:53:99:2293,160,0
3R	31267920	.	G	C	1246.77	.	AC=2;AF=1.00;AN=2;DP=48;ExcessHet=3.0103;FS=0.000;MLEAC=2;MLEAF=1.00;MQ=43.94;QD=25.97;SOR=0.776	GT:AD:DP:GQ:PL	1/1:0,48:48:99:1275,142,0
3R	31267947	.	T	G	1176.77	.	AC=2;AF=1.00;AN=2;DP=45;ExcessHet=3.0103;FS=0.000;MLEAC=2;MLEAF=1.00;MQ=43.94;QD=26.15;SOR=0.737	GT:AD:DP:GQ:PL	1/1:0,45:45:99:1205,134,0
3R	31268261	.	A	T	1176.77	.	AC=2;AF=1.00;AN=2;DP=43;ExcessHet=3.0103;FS=0.000;MLEAC=2;MLEAF=1.00;MQ=44.00;QD=27.37;SOR=1.455	GT:AD:DP:GQ:PL	1/1:0,43:43:99:1205,129,0
3R	31268451	.	C	G	1013.77	.	AC=2;AF=1.00;AN=2;DP=40;ExcessHet=3.0103;FS=0.000;MLEAC=2;MLEAF=1.00;MQ=44.00;QD=25.99;SOR=1.552	GT:AD:DP:GQ:PL	1/1:0,39:39:99:1042,116,0
3R	31268766	.	T	C	2154.77	.	AC=2;AF=1.00;AN=2;DP=49;ExcessHet=3.0103;FS=0.000;MLEAC=2;MLEAF=1.00;MQ=43.42;QD=32.85;SOR=0.733	GT:AD:DP:GQ:PL	1/1:0,49:49:99:2183,147,0
3R	31268772	.	T	G	2122.77	.	AC=2;AF=1.00;AN=2;DP=48;ExcessHet=3.0103;FS=0.000;MLEAC=2;MLEAF=1.00;MQ=43.41;QD=26.32;SOR=0.776	GT:AD:DP:GQ:PL	1/1:0,48:48:99:2151,144,0
3R	31268832	.	A	T	1328.77	.	AC=2;AF=1.00;AN=2;DP=49;ExcessHet=3.0103;FS=0.000;MLEAC=2;MLEAF=1.00;MQ=42.61;QD=27.12;SOR=0.733	GT:AD:DP:GQ:PL	1/1:0,49:49:99:1357,147,0
3R	31268856	.	G	GTGTT	1987.73	.	AC=2;AF=1.00;AN=2;DP=41;ExcessHet=3.0103;FS=0.000;MLEAC=2;MLEAF=1.00;MQ=42.31;QD=27.94;SOR=0.741	GT:AD:DP:GQ:PL	1/1:0,41:41:99:2025,135,0
3R	31268864	.	C	CAAAGGGTGTCAA	2167.73	.	AC=2;AF=1.00;AN=2;DP=42;ExcessHet=3.0103;FS=0.000;MLEAC=2;MLEAF=1.00;MQ=42.21;QD=31.27;SOR=0.788	GT:AD:DP:GQ:PL	1/1:0,42:42:99:2205,147,0
3R	31268876	.	C	A	1861.77	.	AC=2;AF=1.00;AN=2;DP=41;ExcessHet=3.0103;FS=0.000;MLEAC=2;MLEAF=1.00;MQ=42.16;QD=30.22;SOR=0.843	GT:AD:DP:GQ:PL	1/1:0,41:41:99:1890,126,0
3R	31268877	.	ACTCT	A	1987.73	.	AC=2;AF=1.00;AN=2;DP=42;ExcessHet=3.0103;FS=0.000;MLEAC=2;MLEAF=1.00;MQ=42.21;QD=33.33;SOR=0.892	GT:AD:DP:GQ:PL	1/1:0,42:42:99:2025,135,0
3R	31268881	.	T	TAG	1987.73	.	AC=2;AF=1.00;AN=2;DP=42;ExcessHet=3.0103;FS=0.000;MLEAC=2;MLEAF=1.00;MQ=42.21;QD=25.49;SOR=0.892	GT:AD:DP:GQ:PL	1/1:0,42:42:99:2025,135,0
3R	31268906	.	A	T	2176.77	.	AC=2;AF=1.00;AN=2;DP=49;ExcessHet=3.0103;FS=0.000;MLEAC=2;MLEAF=1.00;MQ=42.61;QD=26.11;SOR=0.818	GT:AD:DP:GQ:PL	1/1:0,49:49:99:2205,147,0
3R	31268912	.	A	T	2206.77	.	AC=2;AF=1.00;AN=2;DP=49;ExcessHet=3.0103;FS=0.000;MLEAC=2;MLEAF=1.00;MQ=42.61;QD=27.77;SOR=0.818	GT:AD:DP:GQ:PL	1/1:0,49:49:99:2235,151,0
3R	31268972	.	A	T	1415.77	.	AC=2;AF=1.00;AN=2;DP=52;ExcessHet=3.0103;FS=0.000;MLEAC=2;MLEAF=1.00;MQ=43.30;QD=27.76;SOR=1.094	GT:AD:DP:GQ:PL	1/1:0,51:51:99:1444,153,0
3R	31269056	.	GA	G	913.73	.	AC=2;AF=1.00;AN=2;DP=45;ExcessHet=3.0103;FS=0.000;MLEAC=2;MLEAF=1.00;MQ=43.53;QD=21.25;SOR=1.455	GT:AD:DP:GQ:PL	1/1:0,43:43:99:951,128,0
3R	31269076	.	A	G	1026.77	.	AC=2;AF=1.00;AN=2;DP=39;ExcessHet=3.0103;FS=0.000;MLEAC=2;MLEAF=1.00;MQ=43.37;QD=26.33;SOR=0.968	GT:AD:DP:GQ:PL	1/1:0,39:39:99:1055,117,0
3R	31269390	.	G	T	2525.77	.	AC=2;AF=1.00;AN=2;DP=58;ExcessHet=3.0103;FS=0.000;MLEAC=2;MLEAF=1.00;MQ=43.97;QD=34.93;SOR=1.278	GT:AD:DP:GQ:PL	1/1:0,58:58:99:2554,175,0
3R	31269399	.	T	G	2523.77	.	AC=2;AF=1.00;AN=2;DP=57;ExcessHet=3.0103;FS=0.000;MLEAC=2;MLEAF=1.00;MQ=43.97;QD=28.04;SOR=1.140	GT:AD:DP:GQ:PL	1/1:0,57:57:99:2552,175,0
3R	31269442	.	G	A	1574.77	.	AC=2;AF=1.00;AN=2;DP=56;ExcessHet=3.0103;FS=0.000;MLEAC=2;MLEAF=1.00;MQ=43.97;QD=28.12;SOR=1.009	GT:AD:DP:GQ:PL	1/1:0,56:56:99:1603,168,0
3R	31269772	.	T	C	1312.77	.	AC=2;AF=1.00;AN=2;DP=49;ExcessHet=3.0103;FS=0.000;MLEAC=2;MLEAF=1.00;MQ=44.00;QD=26.79;SOR=1.345	GT:AD:DP:GQ:PL	1/1:0,49:49:99:1341,147,0
3R	31269944	.	T	A	1471.77	.	AC=2;AF=1.00;AN=2;DP=54;ExcessHet=3.0103;FS=0.000;MLEAC=2;MLEAF=1.00;MQ=44.00;QD=27.25;SOR=0.846	GT:AD:DP:GQ:PL	1/1:0,54:54:99:1500,162,0
3R	31270175	.	C	T	1429.77	.	AC=2;AF=1.00;AN=2;DP=54;ExcessHet=3.0103;FS=0.000;MLEAC=2;MLEAF=1.00;MQ=43.95;QD=26.98;SOR=0.892	GT:AD:DP:GQ:PL	1/1:0,53:53:99:1458,159,0
3R	31270202	.	A	G	1582.77	.	AC=2;AF=1.00;AN=2;DP=58;ExcessHet=3.0103;FS=0.000;MLEAC=2;MLEAF=1.00;MQ=44.00;QD=27.29;SOR=0.836	GT:AD:DP:GQ:PL	1/1:0,58:58:99:1611,174,0
3R	31270269	.	C	A	2557.77	.	AC=2;AF=1.00;AN=2;DP=59;ExcessHet=3.0103;FS=0.000;MLEAC=2;MLEAF=1.00;MQ=44.00;QD=27.68;SOR=1.382	GT:AD:DP:GQ:PL	1/1:0,58:58:99:2586,178,0
3R	31270274	.	G	A	2524.77	.	AC=2;AF=1.00;AN=2;DP=56;ExcessHet=3.0103;FS=0.000;MLEAC=2;MLEAF=1.00;MQ=44.00;QD=27.63;SOR=1.487	GT:AD:DP:GQ:PL	1/1:0,55:55:99:2553,175,0
3R	31270275	.	T	G	2499.77	.	AC=2;AF=1.00;AN=2;DP=56;ExcessHet=3.0103;FS=0.000;MLEAC=2;MLEAF=1.00;MQ=44.00;QD=32.97;SOR=1.487	GT:AD:DP:GQ:PL	1/1:0,55:55:99:2528,172,0
3R	31270303	.	A	T	1845.77	.	AC=2;AF=1.00;AN=2;DP=69;ExcessHet=3.0103;FS=0.000;MLEAC=2;MLEAF=1.00;MQ=43.94;QD=27.14;SOR=1.098	GT:AD:DP:GQ:PL	1/1:0,68:68:99:1874,203,0
3R	31270354	.	A	C	2523.77	.	AC=2;AF=1.00;AN=2;DP=59;ExcessHet=3.0103;FS=0.000;MLEAC=2;MLEAF=1.00;MQ=43.93;QD=31.68;SOR=0.997	GT:AD:DP:GQ:PL	1/1:0,58:58:99:2552,177,0
3R	31270362	.	A	T	2484.77	.	AC=2;AF=1.00;AN=2;DP=58;ExcessHet=3.0103;FS=0.000;MLEAC=2;MLEAF=1.00;MQ=43.93;QD=23.66;SOR=0.877	GT:AD:DP:GQ:PL	1/1:0,57:57:99:2513,174,0
3R	31270430	.	G	T	1799.77	.	AC=2;AF=1.00;AN=2;BaseQRankSum=1.800;ClippingRankSum=0.000;DP=67;ExcessHet=3.0103;FS=0.000;MLEAC=2;MLEAF=1.00;MQ=43.88;MQRankSum=-0.189;QD=26.86;ReadPosRankSum=-0.650;SOR=0.412	GT:AD:DP:GQ:PL	1/1:1,66:67:99:1828,191,0
3R	31270488	.	T	C	1663.77	.	AC=2;AF=1.00;AN=2;DP=62;ExcessHet=3.0103;FS=0.000;MLEAC=2;MLEAF=1.00;MQ=43.81;QD=26.83;SOR=1.143	GT:AD:DP:GQ:PL	1/1:0,62:62:99:1692,186,0
3R	31270570	.	C	T	1240.77	.	AC=2;AF=1.00;AN=2;DP=48;ExcessHet=3.0103;FS=0.000;MLEAC=2;MLEAF=1.00;MQ=43.55;QD=26.40;SOR=0.735	GT:AD:DP:GQ:PL	1/1:0,47:47:99:1269,139,0
3R	31270639	.	G	T	1153.77	.	AC=2;AF=1.00;AN=2;DP=41;ExcessHet=3.0103;FS=0.000;MLEAC=2;MLEAF=1.00;MQ=43.18;QD=28.14;SOR=1.075	GT:AD:DP:GQ:PL	1/1:0,41:41:99:1182,123,0
3R	31270698	.	CAT	C	1743.73	.	AC=2;AF=1.00;AN=2;DP=42;ExcessHet=3.0103;FS=0.000;MLEAC=2;MLEAF=1.00;MQ=43.11;QD=24.02;SOR=1.075	GT:AD:DP:GQ:PL	1/1:0,41:41:99:1781,126,0
3R	31270720	.	C	G	1992.77	.	AC=2;AF=1.00;AN=2;DP=42;ExcessHet=3.0103;FS=0.000;MLEAC=2;MLEAF=1.00;MQ=43.01;QD=25.17;SOR=0.788	GT:AD:DP:GQ:PL	1/1:0,42:42:99:2021,135,0
3R	31270722	.	CG	C	1980.73	.	AC=2;AF=1.00;AN=2;DP=42;ExcessHet=3.0103;FS=0.000;MLEAC=2;MLEAF=1.00;MQ=42.94;QD=30.19;SOR=0.788	GT:AD:DP:GQ:PL	1/1:0,42:42:99:2018,135,0
3R	31270725	.	T	A	1899.77	.	AC=2;AF=1.00;AN=2;DP=43;ExcessHet=3.0103;FS=0.000;MLEAC=2;MLEAF=1.00;MQ=42.90;QD=27.41;SOR=0.739	GT:AD:DP:GQ:PL	1/1:0,43:43:99:1928,129,0
3R	31270807	.	T	A	1172.77	.	AC=2;AF=1.00;AN=2;DP=42;ExcessHet=3.0103;FS=0.000;MLEAC=2;MLEAF=1.00;MQ=41.82;QD=27.92;SOR=1.402	GT:AD:DP:GQ:PL	1/1:0,42:42:99:1201,125,0
3R	31270834	.	GCT	G	2366.73	.	AC=2;AF=1.00;AN=2;DP=50;ExcessHet=3.0103;FS=0.000;MLEAC=2;MLEAF=1.00;MQ=41.48;QD=30.23;SOR=0.859	GT:AD:DP:GQ:PL	1/1:0,50:50:99:2404,162,0
3R	31270836	.	T	TAAAAAAAG	2366.73	.	AC=2;AF=1.00;AN=2;DP=50;ExcessHet=3.0103;FS=0.000;MLEAC=2;MLEAF=1.00;MQ=41.48;QD=34.78;SOR=0.859	GT:AD:DP:GQ:PL	1/1:0,50:50:99:2404,162,0
3R	31270851	.	A	C	2536.77	.	AC=2;AF=1.00;AN=2;DP=54;ExcessHet=3.0103;FS=0.000;MLEAC=2;MLEAF=1.00;MQ=41.52;QD=29.10;SOR=0.846	GT:AD:DP:GQ:PL	1/1:0,54:54:99:2565,172,0
3R	31270858	.	C	A	2626.77	.	AC=2;AF=1.00;AN=2;DP=56;ExcessHet=3.0103;FS=0.000;MLEAC=2;MLEAF=1.00;MQ=41.68;QD=32.17;SOR=0.693	GT:AD:DP:GQ:PL	1/1:0,56:56:99:2655,178,0
3R	31270863	.	ATCATGT	A	2527.73	.	AC=2;AF=1.00;AN=2;DP=57;ExcessHet=3.0103;FS=0.000;MLEAC=2;MLEAF=1.00;MQ=41.69;QD=30.43;SOR=0.728	GT:AD:DP:GQ:PL	1/1:0,57:57:99:2565,172,0
3R	31270872	.	C	A	2491.77	.	AC=2;AF=1.00;AN=2;DP=55;ExcessHet=3.0103;FS=0.000;MLEAC=2;MLEAF=1.00;MQ=41.66;QD=27.83;SOR=0.729	GT:AD:DP:GQ:PL	1/1:0,55:55:99:2520,169,0
3R	31270943	.	C	T	1624.77	.	AC=2;AF=1.00;AN=2;DP=60;ExcessHet=3.0103;FS=0.000;MLEAC=2;MLEAF=1.00;MQ=41.86;QD=27.08;SOR=0.986	GT:AD:DP:GQ:PL	1/1:0,60:60:99:1653,179,0
3R	31270961	.	A	G	2634.77	.	AC=2;AF=1.00;AN=2;DP=60;ExcessHet=3.0103;FS=0.000;MLEAC=2;MLEAF=1.00;MQ=41.67;QD=32.69;SOR=1.071	GT:AD:DP:GQ:PL	1/1:0,60:60:99:2663,184,0
3R	31270971	.	A	T	2661.77	.	AC=2;AF=1.00;AN=2;DP=62;ExcessHet=3.0103;FS=0.000;MLEAC=2;MLEAF=1.00;MQ=41.68;QD=27.47;SOR=0.899	GT:AD:DP:GQ:PL	1/1:0,62:62:99:2690,187,0
3R	31270984	.	C	T	1675.77	.	AC=2;AF=1.00;AN=2;DP=63;ExcessHet=3.0103;FS=0.000;MLEAC=2;MLEAF=1.00;MQ=41.79;QD=26.60;SOR=0.790	GT:AD:DP:GQ:PL	1/1:0,63:63:99:1704,188,0
3R	31271004	.	T	C	2391.77	.	AC=2;AF=1.00;AN=2;DP=55;ExcessHet=3.0103;FS=0.000;MLEAC=2;MLEAF=1.00;MQ=41.71;QD=28.07;SOR=0.804	GT:AD:DP:GQ:PL	1/1:0,55:55:99:2420,166,0
3R	31271011	.	T	C	2385.77	.	AC=2;AF=1.00;AN=2;DP=54;ExcessHet=3.0103;FS=0.000;MLEAC=2;MLEAF=1.00;MQ=41.62;QD=30.56;SOR=0.693	GT:AD:DP:GQ:PL	1/1:0,54:54:99:2414,166,0
3R	31271028	.	T	C	2414.77	.	AC=2;AF=1.00;AN=2;DP=52;ExcessHet=3.0103;FS=0.000;MLEAC=2;MLEAF=1.00;MQ=41.51;QD=33.06;SOR=0.941	GT:AD:DP:GQ:PL	1/1:0,52:52:99:2443,166,0
3R	31271030	.	T	C	2504.77	.	AC=2;AF=1.00;AN=2;DP=52;ExcessHet=3.0103;FS=0.000;MLEAC=2;MLEAF=1.00;MQ=41.51;QD=27.83;SOR=0.770	GT:AD:DP:GQ:PL	1/1:0,52:52:99:2533,172,0
3R	31271033	.	A	AT	2437.73	.	AC=2;AF=1.00;AN=2;DP=51;ExcessHet=3.0103;FS=0.000;MLEAC=2;MLEAF=1.00;MQ=41.42;QD=29.06;SOR=0.900	GT:AD:DP:GQ:PL	1/1:0,51:51:99:2475,166,0
3R	31271036	.	C	CT	2430.73	.	AC=2;AF=1.00;AN=2;DP=53;ExcessHet=3.0103;FS=0.000;MLEAC=2;MLEAF=1.00;MQ=41.52;QD=29.06;SOR=0.808	GT:AD:DP:GQ:PL	1/1:0,53:53:99:2468,166,0
3R	31271037	.	C	G	2439.77	.	AC=2;AF=1.00;AN=2;DP=55;ExcessHet=3.0103;FS=0.000;MLEAC=2;MLEAF=1.00;MQ=41.61;QD=27.73;SOR=0.884	GT:AD:DP:GQ:PL	1/1:0,55:55:99:2468,166,0
3R	31271048	.	GTATT	G	2482.73	.	AC=2;AF=1.00;AN=2;DP=56;ExcessHet=3.0103;FS=0.000;MLEAC=2;MLEAF=1.00;MQ=41.71;QD=31.20;SOR=0.922	GT:AD:DP:GQ:PL	1/1:0,56:56:99:2520,169,0
3R	31271053	.	CT	C	2482.73	.	AC=2;AF=1.00;AN=2;DP=56;ExcessHet=3.0103;FS=0.000;MLEAC=2;MLEAF=1.00;MQ=41.71;QD=27.10;SOR=0.922	GT:AD:DP:GQ:PL	1/1:0,56:56:99:2520,169,0
3R	31271297	.	A	G	1267.77	.	AC=2;AF=1.00;AN=2;DP=48;ExcessHet=3.0103;FS=0.000;MLEAC=2;MLEAF=1.00;MQ=43.59;QD=26.41;SOR=0.776	GT:AD:DP:GQ:PL	1/1:0,48:48:99:1296,143,0
3R	31271355	.	GT	G	882.73	.	AC=2;AF=1.00;AN=2;DP=46;ExcessHet=3.0103;FS=0.000;MLEAC=2;MLEAF=1.00;MQ=43.82;QD=20.06;SOR=0.784	GT:AD:DP:GQ:PL	1/1:0,44:44:99:920,131,0
3R	31271570	.	G	GGCAGGCTCAGTAGCTACTTC	2292.73	.	AC=2;AF=1.00;AN=2;DP=46;ExcessHet=3.0103;FS=0.000;MLEAC=2;MLEAF=1.00;MQ=47.23;QD=33.93;SOR=0.829	GT:AD:DP:GQ:PL	1/1:0,45:45:99:2330,156,0
3R	31271764	.	C	G	2367.77	.	AC=2;AF=1.00;AN=2;DP=54;ExcessHet=3.0103;FS=0.000;MLEAC=2;MLEAF=1.00;MQ=43.67;QD=26.92;SOR=1.220	GT:AD:DP:GQ:PL	1/1:0,54:54:99:2396,163,0
3R	31271765	.	G	C	2367.77	.	AC=2;AF=1.00;AN=2;DP=53;ExcessHet=3.0103;FS=0.000;MLEAC=2;MLEAF=1.00;MQ=43.67;QD=27.27;SOR=1.287	GT:AD:DP:GQ:PL	1/1:0,53:53:99:2396,163,0
3R	31271904	.	G	A	1763.77	.	AC=2;AF=1.00;AN=2;DP=65;ExcessHet=3.0103;FS=0.000;MLEAC=2;MLEAF=1.00;MQ=43.90;QD=27.13;SOR=0.925	GT:AD:DP:GQ:PL	1/1:0,65:65:99:1792,195,0
3R	31272158	.	G	T	1501.77	.	AC=2;AF=1.00;AN=2;DP=54;ExcessHet=3.0103;FS=0.000;MLEAC=2;MLEAF=1.00;MQ=44.00;QD=27.81;SOR=1.022	GT:AD:DP:GQ:PL	1/1:0,54:54:99:1530,161,0
3R	31272230	.	G	A	1301.77	.	AC=2;AF=1.00;AN=2;DP=51;ExcessHet=3.0103;FS=0.000;MLEAC=2;MLEAF=1.00;MQ=44.00;QD=26.57;SOR=0.733	GT:AD:DP:GQ:PL	1/1:0,49:49:99:1330,146,0
3R	31272420	.	C	T	1932.77	.	AC=2;AF=1.00;AN=2;DP=44;ExcessHet=3.0103;FS=0.000;MLEAC=2;MLEAF=1.00;MQ=43.27;QD=32.07;SOR=0.693	GT:AD:DP:GQ:PL	1/1:0,44:44:99:1961,132,0
3R	31272423	.	A	G	1932.77	.	AC=2;AF=1.00;AN=2;DP=43;ExcessHet=3.0103;FS=0.000;MLEAC=2;MLEAF=1.00;MQ=43.25;QD=31.31;SOR=0.739	GT:AD:DP:GQ:PL	1/1:0,43:43:99:1961,132,0
3R	31272426	.	T	C	1938.77	.	AC=2;AF=1.00;AN=2;DP=44;ExcessHet=3.0103;FS=0.000;MLEAC=2;MLEAF=1.00;MQ=43.27;QD=24.07;SOR=0.784	GT:AD:DP:GQ:PL	1/1:0,44:44:99:1967,132,0
3R	31272444	.	A	G	1973.77	.	AC=2;AF=1.00;AN=2;DP=45;ExcessHet=3.0103;FS=0.000;MLEAC=2;MLEAF=1.00;MQ=43.24;QD=36.01;SOR=0.929	GT:AD:DP:GQ:PL	1/1:0,45:45:99:2002,136,0
3R	31272445	.	TATCGAATAC	T	1964.73	.	AC=2;AF=1.00;AN=2;DP=44;ExcessHet=3.0103;FS=0.000;MLEAC=2;MLEAF=1.00;MQ=43.22;QD=28.23;SOR=0.990	GT:AD:DP:GQ:PL	1/1:0,44:44:99:2002,135,0
3R	31272461	.	T	G	2015.77	.	AC=2;AF=1.00;AN=2;DP=45;ExcessHet=3.0103;FS=0.000;MLEAC=2;MLEAF=1.00;MQ=43.24;QD=31.51;SOR=0.929	GT:AD:DP:GQ:PL	1/1:0,45:45:99:2044,139,0
3R	31272561	.	C	A	1320.77	.	AC=2;AF=1.00;AN=2;DP=50;ExcessHet=3.0103;FS=0.000;MLEAC=2;MLEAF=1.00;MQ=43.96;QD=26.42;SOR=1.157	GT:AD:DP:GQ:PL	1/1:0,50:50:99:1349,148,0
3R	31272745	.	T	A	2263.77	.	AC=2;AF=1.00;AN=2;BaseQRankSum=-0.535;ClippingRankSum=0.000;DP=65;ExcessHet=3.0103;FS=7.104;MLEAC=2;MLEAF=1.00;MQ=44.42;MQRankSum=-0.173;QD=29.13;ReadPosRankSum=0.464;SOR=0.636	GT:AD:DP:GQ:PL	1/1:2,54:56:78:2292,78,0
3R	31272750	.	C	CATATGT	2417.73	.	AC=2;AF=1.00;AN=2;BaseQRankSum=1.845;ClippingRankSum=0.000;DP=68;ExcessHet=3.0103;FS=6.879;MLEAC=2;MLEAF=1.00;MQ=44.40;MQRankSum=-0.167;QD=30.12;ReadPosRankSum=0.608;SOR=0.544	GT:AD:DP:GQ:PL	1/1:2,57:59:90:2455,90,0
3R	31273022	.	G	A	3058.77	.	AC=2;AF=1.00;AN=2;DP=66;ExcessHet=3.0103;FS=0.000;MLEAC=2;MLEAF=1.00;MQ=43.91;QD=29.35;SOR=0.818	GT:AD:DP:GQ:PL	1/1:0,66:66:99:3087,208,0
3R	31273023	.	G	A	3058.77	.	AC=2;AF=1.00;AN=2;DP=67;ExcessHet=3.0103;FS=0.000;MLEAC=2;MLEAF=1.00;MQ=43.91;QD=33.62;SOR=0.917	GT:AD:DP:GQ:PL	1/1:0,67:67:99:3087,208,0
3R	31273025	.	G	T	3052.77	.	AC=2;AF=1.00;AN=2;DP=68;ExcessHet=3.0103;FS=0.000;MLEAC=2;MLEAF=1.00;MQ=43.91;QD=26.40;SOR=0.880	GT:AD:DP:GQ:PL	1/1:0,68:68:99:3081,208,0
3R	31273052	.	T	C	2864.77	.	AC=2;AF=1.00;AN=2;DP=65;ExcessHet=3.0103;FS=0.000;MLEAC=2;MLEAF=1.00;MQ=43.91;QD=28.60;SOR=0.854	GT:AD:DP:GQ:PL	1/1:0,65:65:99:2893,202,0
3R	31273062	.	T	C	3159.77	.	AC=2;AF=1.00;AN=2;DP=68;ExcessHet=3.0103;FS=0.000;MLEAC=2;MLEAF=1.00;MQ=43.91;QD=29.90;SOR=1.098	GT:AD:DP:GQ:PL	1/1:0,68:68:99:3188,217,0
3R	31273067	.	T	A	3089.77	.	AC=2;AF=1.00;AN=2;DP=70;ExcessHet=3.0103;FS=0.000;MLEAC=2;MLEAF=1.00;MQ=43.89;QD=31.06;SOR=1.085	GT:AD:DP:GQ:PL	1/1:0,70:70:99:3118,211,0
3R	31273069	.	A	T	3089.77	.	AC=2;AF=1.00;AN=2;DP=68;ExcessHet=3.0103;FS=0.000;MLEAC=2;MLEAF=1.00;MQ=43.88;QD=31.41;SOR=1.179	GT:AD:DP:GQ:PL	1/1:0,68:68:99:3118,211,0
3R	31273094	.	T	A	2877.77	.	AC=2;AF=1.00;AN=2;DP=66;ExcessHet=3.0103;FS=0.000;MLEAC=2;MLEAF=1.00;MQ=43.88;QD=29.98;SOR=1.196	GT:AD:DP:GQ:PL	1/1:0,66:66:99:2906,199,0
3R	31273095	.	A	T	2877.77	.	AC=2;AF=1.00;AN=2;DP=65;ExcessHet=3.0103;FS=0.000;MLEAC=2;MLEAF=1.00;MQ=43.88;QD=29.36;SOR=1.249	GT:AD:DP:GQ:PL	1/1:0,65:65:99:2906,199,0
3R	31273138	.	A	T	1804.77	.	AC=2;AF=1.00;AN=2;DP=65;ExcessHet=3.0103;FS=0.000;MLEAC=2;MLEAF=1.00;MQ=43.94;QD=27.77;SOR=0.854	GT:AD:DP:GQ:PL	1/1:0,65:65:99:1833,195,0
3R	31273502	.	G	A	1575.77	.	AC=2;AF=1.00;AN=2;DP=59;ExcessHet=3.0103;FS=0.000;MLEAC=2;MLEAF=1.00;MQ=44.00;QD=27.17;SOR=0.914	GT:AD:DP:GQ:PL	1/1:0,58:58:99:1604,173,0
3R	31273575	.	C	G	1749.77	.	AC=2;AF=1.00;AN=2;DP=65;ExcessHet=3.0103;FS=0.000;MLEAC=2;MLEAF=1.00;MQ=43.85;QD=26.92;SOR=0.723	GT:AD:DP:GQ:PL	1/1:0,65:65:99:1778,195,0
3R	31273643	.	G	T	2618.77	.	AC=2;AF=1.00;AN=2;DP=60;ExcessHet=3.0103;FS=0.000;MLEAC=2;MLEAF=1.00;MQ=45.11;QD=35.14;SOR=0.760	GT:AD:DP:GQ:PL	1/1:0,60:60:99:2647,184,0
3R	31273652	.	G	GTGTGTGTGTGTT	2731.73	.	AC=2;AF=1.00;AN=2;DP=60;ExcessHet=3.0103;FS=0.000;MLEAC=2;MLEAF=1.00;MQ=46.21;QD=31.36;SOR=0.941	GT:AD:DP:GQ:PL	1/1:0,60:60:99:2769,195,0
3R	31273708	.	G	T	1444.77	.	AC=2;AF=1.00;AN=2;DP=53;ExcessHet=3.0103;FS=0.000;MLEAC=2;MLEAF=1.00;MQ=47.28;QD=27.78;SOR=1.893	GT:AD:DP:GQ:PL	1/1:0,52:52:99:1473,156,0
3R	31273785	.	T	G	1285.77	.	AC=2;AF=1.00;AN=2;BaseQRankSum=1.766;ClippingRankSum=0.000;DP=50;ExcessHet=3.0103;FS=4.861;MLEAC=2;MLEAF=1.00;MQ=45.23;MQRankSum=0.000;QD=26.24;ReadPosRankSum=-0.452;SOR=1.561	GT:AD:DP:GQ:PL	1/1:1,48:49:99:1314,137,0
3R	31273845	.	T	C	1334.77	.	AC=2;AF=1.00;AN=2;DP=48;ExcessHet=3.0103;FS=0.000;MLEAC=2;MLEAF=1.00;MQ=43.71;QD=27.81;SOR=0.776	GT:AD:DP:GQ:PL	1/1:0,48:48:99:1363,144,0
3R	31274041	.	A	G	1398.77	.	AC=2;AF=1.00;AN=2;DP=52;ExcessHet=3.0103;FS=0.000;MLEAC=2;MLEAF=1.00;MQ=43.96;QD=27.43;SOR=1.436	GT:AD:DP:GQ:PL	1/1:0,51:51:99:1427,153,0
3R	31274242	.	AT	A	1368.73	.	AC=2;AF=1.00;AN=2;DP=54;ExcessHet=3.0103;FS=0.000;MLEAC=2;MLEAF=1.00;MQ=43.96;QD=25.83;SOR=0.892	GT:AD:DP:GQ:PL	1/1:0,53:53:99:1406,159,0
3R	31274262	.	C	T	2667.77	.	AC=2;AF=1.00;AN=2;DP=61;ExcessHet=3.0103;FS=0.000;MLEAC=2;MLEAF=1.00;MQ=43.97;QD=29.81;SOR=0.793	GT:AD:DP:GQ:PL	1/1:0,61:61:99:2696,184,0
3R	31274264	.	A	G	2667.77	.	AC=2;AF=1.00;AN=2;DP=59;ExcessHet=3.0103;FS=0.000;MLEAC=2;MLEAF=1.00;MQ=43.97;QD=33.33;SOR=0.796	GT:AD:DP:GQ:PL	1/1:0,59:59:99:2696,184,0
3R	31274481	.	G	GTTTT	1990.73	.	AC=2;AF=1.00;AN=2;DP=48;ExcessHet=3.0103;FS=0.000;MLEAC=2;MLEAF=1.00;MQ=44.00;QD=29.43;SOR=0.902	GT:AD:DP:GQ:PL	1/1:0,47:47:99:2028,144,0
3R	31274665	.	CA	C	1086.73	.	AC=2;AF=1.00;AN=2;DP=49;ExcessHet=3.0103;FS=0.000;MLEAC=2;MLEAF=1.00;MQ=44.00;QD=23.62;SOR=1.085	GT:AD:DP:GQ:PL	1/1:0,46:46:99:1124,138,0
3R	31274752	.	T	C	1243.77	.	AC=2;AF=1.00;AN=2;DP=46;ExcessHet=3.0103;FS=0.000;MLEAC=2;MLEAF=1.00;MQ=44.00;QD=27.04;SOR=1.203	GT:AD:DP:GQ:PL	1/1:0,46:46:99:1272,138,0
3R	31274982	.	G	C	1482.77	.	AC=2;AF=1.00;AN=2;DP=57;ExcessHet=3.0103;FS=0.000;MLEAC=2;MLEAF=1.00;MQ=44.00;QD=26.01;SOR=1.047	GT:AD:DP:GQ:PL	1/1:0,57:57:99:1511,169,0
3R	31275079	.	T	C	1519.77	.	AC=2;AF=1.00;AN=2;DP=57;ExcessHet=3.0103;FS=0.000;MLEAC=2;MLEAF=1.00;MQ=44.00;QD=26.66;SOR=0.728	GT:AD:DP:GQ:PL	1/1:0,57:57:99:1548,170,0
3R	31275112	.	T	C	1524.77	.	AC=2;AF=1.00;AN=2;DP=57;ExcessHet=3.0103;FS=0.000;MLEAC=2;MLEAF=1.00;MQ=44.00;QD=26.75;SOR=0.800	GT:AD:DP:GQ:PL	1/1:0,57:57:99:1553,171,0
3R	31275230	.	C	A	1347.77	.	AC=2;AF=1.00;AN=2;DP=52;ExcessHet=3.0103;FS=0.000;MLEAC=2;MLEAF=1.00;MQ=43.96;QD=25.92;SOR=0.941	GT:AD:DP:GQ:PL	1/1:0,52:52:99:1376,154,0
3R	31275666	.	A	T	1211.77	.	AC=2;AF=1.00;AN=2;DP=44;ExcessHet=3.0103;FS=0.000;MLEAC=2;MLEAF=1.00;MQ=43.66;QD=27.54;SOR=1.364	GT:AD:DP:GQ:PL	1/1:0,44:44:99:1240,132,0
3R	31275699	.	C	T	1707.77	.	AC=2;AF=1.00;AN=2;DP=42;ExcessHet=3.0103;FS=0.000;MLEAC=2;MLEAF=1.00;MQ=43.64;QD=34.28;SOR=1.259	GT:AD:DP:GQ:PL	1/1:0,42:42:99:1736,126,0
3R	31275709	.	G	GT	1605.73	.	AC=2;AF=1.00;AN=2;DP=36;ExcessHet=3.0103;FS=0.000;MLEAC=2;MLEAF=1.00;MQ=43.95;QD=31.56;SOR=1.547	GT:AD:DP:GQ:PL	1/1:0,36:36:99:1643,114,0
3R	31275749	.	C	T	955.77	.	AC=2;AF=1.00;AN=2;DP=36;ExcessHet=3.0103;FS=0.000;MLEAC=2;MLEAF=1.00;MQ=43.65;QD=27.31;SOR=1.148	GT:AD:DP:GQ:PL	1/1:0,35:35:99:984,105,0
3R	31275981	.	GA	G	1146.73	.	AC=2;AF=1.00;AN=2;DP=27;ExcessHet=3.0103;FS=0.000;MLEAC=2;MLEAF=1.00;MQ=43.67;QD=31.25;SOR=1.981	GT:AD:DP:GQ:PL	1/1:0,26:26:81:1184,81,0
3R	31275984	.	A	G	1154.77	.	AC=2;AF=1.00;AN=2;DP=27;ExcessHet=3.0103;FS=0.000;MLEAC=2;MLEAF=1.00;MQ=43.67;QD=31.36;SOR=2.066	GT:AD:DP:GQ:PL	1/1:0,27:27:81:1183,81,0
3R	31275995	.	GA	G	287.25	.	AC=1;AF=0.500;AN=2;BaseQRankSum=0.970;ClippingRankSum=0.000;DP=22;ExcessHet=3.0103;FS=8.016;MLEAC=1;MLEAF=0.500;MQ=43.60;MQRankSum=-0.525;QD=15.12;ReadPosRankSum=0.504;SOR=4.863	GT:AD:DP:GQ:PL	0/1:3,16:19:9:324,0,9
3R	31276025	.	G	T	763.77	.	AC=2;AF=1.00;AN=2;DP=33;ExcessHet=3.0103;FS=0.000;MLEAC=2;MLEAF=1.00;MQ=42.96;QD=23.14;SOR=1.022	GT:AD:DP:GQ:PL	1/1:0,33:33:96:792,96,0
3R	31276051	.	GCCCCCC	G	1312.73	.	AC=2;AF=1.00;AN=2;DP=31;ExcessHet=3.0103;FS=0.000;MLEAC=2;MLEAF=1.00;MQ=43.00;QD=33.20;SOR=0.693	GT:AD:DP:GQ:PL	1/1:0,30:30:90:1350,90,0
3R	31276064	.	C	T	1446.77	.	AC=2;AF=1.00;AN=2;DP=34;ExcessHet=3.0103;FS=0.000;MLEAC=2;MLEAF=1.00;MQ=43.09;QD=35.40;SOR=0.811	GT:AD:DP:GQ:PL	1/1:0,34:34:99:1475,102,0
3R	31276219	.	T	G	1564.77	.	AC=2;AF=1.00;AN=2;DP=58;ExcessHet=3.0103;FS=0.000;MLEAC=2;MLEAF=1.00;MQ=43.40;QD=26.98;SOR=0.836	GT:AD:DP:GQ:PL	1/1:0,58:58:99:1593,174,0
3R	31276294	.	G	A	1335.77	.	AC=2;AF=1.00;AN=2;DP=52;ExcessHet=3.0103;FS=0.000;MLEAC=2;MLEAF=1.00;MQ=42.88;QD=26.19;SOR=0.813	GT:AD:DP:GQ:PL	1/1:0,51:51:99:1364,152,0
3R	31276317	.	C	G	2652.77	.	AC=2;AF=1.00;AN=2;DP=59;ExcessHet=3.0103;FS=0.000;MLEAC=2;MLEAF=1.00;MQ=42.71;QD=28.93;SOR=1.123	GT:AD:DP:GQ:PL	1/1:0,59:59:99:2681,181,0
3R	31276322	.	A	T	2793.77	.	AC=2;AF=1.00;AN=2;DP=63;ExcessHet=3.0103;FS=0.000;MLEAC=2;MLEAF=1.00;MQ=42.67;QD=31.72;SOR=1.270	GT:AD:DP:GQ:PL	1/1:0,63:63:99:2822,190,0
3R	31276329	.	T	A	2694.77	.	AC=2;AF=1.00;AN=2;DP=60;ExcessHet=3.0103;FS=0.000;MLEAC=2;MLEAF=1.00;MQ=42.62;QD=30.37;SOR=1.071	GT:AD:DP:GQ:PL	1/1:0,60:60:99:2723,184,0
3R	31276363	.	GA	G	2178.73	.	AC=2;AF=1.00;AN=2;DP=64;ExcessHet=3.0103;FS=0.000;MLEAC=2;MLEAF=1.00;MQ=41.97;QD=34.58;SOR=1.010	GT:AD:DP:GQ:PL	1/1:0,63:63:99:2216,190,0
3R	31276395	.	A	C	2285.77	.	AC=2;AF=1.00;AN=2;DP=52;ExcessHet=3.0103;FS=0.000;MLEAC=2;MLEAF=1.00;MQ=41.71;QD=32.77;SOR=1.036	GT:AD:DP:GQ:PL	1/1:0,52:52:99:2314,157,0
3R	31276396	.	ATT	A	2276.73	.	AC=2;AF=1.00;AN=2;DP=52;ExcessHet=3.0103;FS=0.000;MLEAC=2;MLEAF=1.00;MQ=41.71;QD=23.89;SOR=1.036	GT:AD:DP:GQ:PL	1/1:0,52:52:99:2314,157,0
3R	31276401	.	A	AAG	2212.73	.	AC=2;AF=1.00;AN=2;DP=50;ExcessHet=3.0103;FS=0.000;MLEAC=2;MLEAF=1.00;MQ=41.67;QD=29.19;SOR=1.051	GT:AD:DP:GQ:PL	1/1:0,50:50:99:2250,151,0
3R	31276420	.	G	A	1125.77	.	AC=2;AF=1.00;AN=2;DP=42;ExcessHet=3.0103;FS=0.000;MLEAC=2;MLEAF=1.00;MQ=41.45;QD=26.80;SOR=1.127	GT:AD:DP:GQ:PL	1/1:0,42:42:99:1154,126,0
3R	31276442	.	T	TATCTTAATAATAACTTGATAGTTTGGAAAGCCAAC	1984.73	.	AC=2;AF=1.00;AN=2;BaseQRankSum=-0.428;ClippingRankSum=0.000;DP=40;ExcessHet=3.0103;FS=4.337;MLEAC=2;MLEAF=1.00;MQ=41.36;MQRankSum=-1.523;QD=37.66;ReadPosRankSum=-0.441;SOR=1.235	GT:AD:DP:GQ:PL	1/1:1,37:38:95:2022,95,0
3R	31276496	.	G	T	1483.77	.	AC=2;AF=1.00;AN=2;BaseQRankSum=-0.848;ClippingRankSum=0.000;DP=35;ExcessHet=3.0103;FS=0.000;MLEAC=2;MLEAF=1.00;MQ=43.44;MQRankSum=-0.519;QD=28.69;ReadPosRankSum=-0.325;SOR=0.223	GT:AD:DP:GQ:PL	1/1:1,34:35:56:1512,56,0
3R	31276502	.	T	C	1483.77	.	AC=2;AF=1.00;AN=2;BaseQRankSum=1.182;ClippingRankSum=0.000;DP=37;ExcessHet=3.0103;FS=3.129;MLEAC=2;MLEAF=1.00;MQ=43.36;MQRankSum=-0.586;QD=27.92;ReadPosRankSum=-0.411;SOR=0.395	GT:AD:DP:GQ:PL	1/1:1,36:37:56:1512,56,0
3R	31276536	.	C	T	1338.77	.	AC=2;AF=1.00;AN=2;BaseQRankSum=0.763;ClippingRankSum=0.000;DP=52;ExcessHet=3.0103;FS=0.000;MLEAC=2;MLEAF=1.00;MQ=43.47;MQRankSum=0.789;QD=25.75;ReadPosRankSum=0.970;SOR=0.773	GT:AD:DP:GQ:PL	1/1:2,50:52:99:1367,117,0
3R	31276873	.	G	A	2333.77	.	AC=2;AF=1.00;AN=2;DP=56;ExcessHet=3.0103;FS=0.000;MLEAC=2;MLEAF=1.00;MQ=43.97;QD=35.28;SOR=0.729	GT:AD:DP:GQ:PL	1/1:0,55:55:99:2362,168,0
3R	31276886	.	A	G	2313.77	.	AC=2;AF=1.00;AN=2;DP=56;ExcessHet=3.0103;FS=0.000;MLEAC=2;MLEAF=1.00;MQ=43.97;QD=35.78;SOR=0.729	GT:AD:DP:GQ:PL	1/1:0,55:55:99:2342,165,0
3R	31277033	.	A	T	1333.77	.	AC=2;AF=1.00;AN=2;DP=49;ExcessHet=3.0103;FS=0.000;MLEAC=2;MLEAF=1.00;MQ=44.00;QD=27.22;SOR=1.007	GT:AD:DP:GQ:PL	1/1:0,49:49:99:1362,146,0
3R	31277092	.	T	G	1275.77	.	AC=2;AF=1.00;AN=2;DP=48;ExcessHet=3.0103;FS=0.000;MLEAC=2;MLEAF=1.00;MQ=43.96;QD=26.58;SOR=1.179	GT:AD:DP:GQ:PL	1/1:0,48:48:99:1304,143,0
3R	31277615	.	TGGCCCGAAA	T	2000.73	.	AC=2;AF=1.00;AN=2;DP=49;ExcessHet=3.0103;FS=0.000;MLEAC=2;MLEAF=1.00;MQ=43.70;QD=26.58;SOR=0.874	GT:AD:DP:GQ:PL	1/1:0,46:46:99:2038,139,0
3R	31277674	.	CTTGCTCCT	C	2064.73	.	AC=2;AF=1.00;AN=2;DP=47;ExcessHet=3.0103;FS=0.000;MLEAC=2;MLEAF=1.00;MQ=43.69;QD=26.30;SOR=0.919	GT:AD:DP:GQ:PL	1/1:0,47:47:99:2102,142,0
3R	31277817	.	G	A	1202.77	.	AC=2;AF=1.00;AN=2;DP=43;ExcessHet=3.0103;FS=0.000;MLEAC=2;MLEAF=1.00;MQ=44.00;QD=27.97;SOR=0.941	GT:AD:DP:GQ:PL	1/1:0,43:43:99:1231,129,0
3R	31278514	.	T	C	1929.77	.	AC=2;AF=1.00;AN=2;DP=44;ExcessHet=3.0103;FS=0.000;MLEAC=2;MLEAF=1.00;MQ=44.00;QD=28.65;SOR=0.693	GT:AD:DP:GQ:PL	1/1:0,44:44:99:1958,132,0
3R	31278518	.	C	T	1934.77	.	AC=2;AF=1.00;AN=2;DP=44;ExcessHet=3.0103;FS=0.000;MLEAC=2;MLEAF=1.00;MQ=44.00;QD=32.70;SOR=0.693	GT:AD:DP:GQ:PL	1/1:0,44:44:99:1963,132,0
3R	31278728	.	C	A	1555.77	.	AC=2;AF=1.00;AN=2;DP=57;ExcessHet=3.0103;FS=0.000;MLEAC=2;MLEAF=1.00;MQ=43.97;QD=27.29;SOR=0.877	GT:AD:DP:GQ:PL	1/1:0,57:57:99:1584,171,0
3R	31278981	.	C	T	2494.77	.	AC=2;AF=1.00;AN=2;DP=59;ExcessHet=3.0103;FS=0.000;MLEAC=2;MLEAF=1.00;MQ=44.00;QD=29.94;SOR=0.950	GT:AD:DP:GQ:PL	1/1:0,59:59:99:2523,178,0
3R	31279004	.	T	C	2430.77	.	AC=2;AF=1.00;AN=2;DP=55;ExcessHet=3.0103;FS=0.000;MLEAC=2;MLEAF=1.00;MQ=44.00;QD=24.02;SOR=0.970	GT:AD:DP:GQ:PL	1/1:0,55:55:99:2459,172,0
3R	31279039	.	T	C	1502.77	.	AC=2;AF=1.00;AN=2;DP=56;ExcessHet=3.0103;FS=0.000;MLEAC=2;MLEAF=1.00;MQ=43.36;QD=26.84;SOR=1.009	GT:AD:DP:GQ:PL	1/1:0,56:56:99:1531,168,0
3R	31279081	.	G	T	1540.77	.	AC=2;AF=1.00;AN=2;DP=57;ExcessHet=3.0103;FS=0.000;MLEAC=2;MLEAF=1.00;MQ=43.37;QD=27.03;SOR=0.800	GT:AD:DP:GQ:PL	1/1:0,57:57:99:1569,171,0
3R	31285606	.	A	G	961.77	.	AC=2;AF=1.00;AN=2;DP=36;ExcessHet=3.0103;FS=0.000;MLEAC=2;MLEAF=1.00;MQ=42.37;QD=26.72;SOR=2.179	GT:AD:DP:GQ:PL	1/1:0,36:36:99:990,107,0
3R	31285649	.	A	C	1894.77	.	AC=2;AF=1.00;AN=2;DP=44;ExcessHet=3.0103;FS=0.000;MLEAC=2;MLEAF=1.00;MQ=42.70;QD=29.75;SOR=0.883	GT:AD:DP:GQ:PL	1/1:0,44:44:99:1923,132,0
3R	31285650	.	T	C	1894.77	.	AC=2;AF=1.00;AN=2;DP=44;ExcessHet=3.0103;FS=0.000;MLEAC=2;MLEAF=1.00;MQ=42.70;QD=31.90;SOR=0.883	GT:AD:DP:GQ:PL	1/1:0,44:44:99:1923,132,0
3R	31285687	.	T	A	1487.77	.	AC=2;AF=1.00;AN=2;DP=55;ExcessHet=3.0103;FS=0.000;MLEAC=2;MLEAF=1.00;MQ=42.95;QD=27.05;SOR=0.804	GT:AD:DP:GQ:PL	1/1:0,55:55:99:1516,165,0
3R	31285702	.	G	T	1494.77	.	AC=2;AF=1.00;AN=2;DP=53;ExcessHet=3.0103;FS=0.000;MLEAC=2;MLEAF=1.00;MQ=42.85;QD=28.20;SOR=1.179	GT:AD:DP:GQ:PL	1/1:0,53:53:99:1523,159,0
3R	31285853	.	C	A	1998.77	.	AC=2;AF=1.00;AN=2;DP=73;ExcessHet=3.0103;FS=0.000;MLEAC=2;MLEAF=1.00;MQ=43.79;QD=27.38;SOR=0.776	GT:AD:DP:GQ:PL	1/1:0,73:73:99:2027,219,0
3R	31285969	.	C	A	1595.77	.	AC=2;AF=1.00;AN=2;DP=57;ExcessHet=3.0103;FS=0.000;MLEAC=2;MLEAF=1.00;MQ=43.90;QD=28.00;SOR=0.960	GT:AD:DP:GQ:PL	1/1:0,57:57:99:1624,171,0
3R	31286063	.	C	A	1514.77	.	AC=2;AF=1.00;AN=2;DP=54;ExcessHet=3.0103;FS=0.000;MLEAC=2;MLEAF=1.00;MQ=43.95;QD=28.05;SOR=0.931	GT:AD:DP:GQ:PL	1/1:0,54:54:99:1543,162,0
3R	31286120	.	A	C	1235.77	.	AC=2;AF=1.00;AN=2;DP=48;ExcessHet=3.0103;FS=0.000;MLEAC=2;MLEAF=1.00;MQ=43.94;QD=25.75;SOR=0.963	GT:AD:DP:GQ:PL	1/1:0,48:48:99:1264,143,0
3R	31286389	.	CTCAGTA	C	1655.73	.	AC=2;AF=1.00;AN=2;DP=40;ExcessHet=3.0103;FS=0.000;MLEAC=2;MLEAF=1.00;MQ=43.99;QD=26.40;SOR=0.914	GT:AD:DP:GQ:PL	1/1:0,38:38:99:1693,115,0
3R	31286568	.	G	T	1350.77	.	AC=2;AF=1.00;AN=2;BaseQRankSum=1.369;ClippingRankSum=0.000;DP=54;ExcessHet=3.0103;FS=0.000;MLEAC=2;MLEAF=1.00;MQ=43.63;MQRankSum=-0.099;QD=25.49;ReadPosRankSum=1.383;SOR=0.290	GT:AD:DP:GQ:PL	1/1:1,52:53:99:1379,131,0
3R	31286605	.	G	A	1457.77	.	AC=2;AF=1.00;AN=2;DP=54;ExcessHet=3.0103;FS=0.000;MLEAC=2;MLEAF=1.00;MQ=43.63;QD=27.51;SOR=0.892	GT:AD:DP:GQ:PL	1/1:0,53:53:99:1486,159,0
3R	31286762	.	T	C	1272.77	.	AC=2;AF=1.00;AN=2;BaseQRankSum=-0.451;ClippingRankSum=0.000;DP=48;ExcessHet=3.0103;FS=4.025;MLEAC=2;MLEAF=1.00;MQ=43.64;MQRankSum=0.000;QD=26.52;ReadPosRankSum=0.435;SOR=1.009	GT:AD:DP:GQ:PL	1/1:1,47:48:99:1301,115,0
3R	31286776	.	G	GT	1052.73	.	AC=2;AF=1.00;AN=2;BaseQRankSum=-0.154;ClippingRankSum=0.000;DP=50;ExcessHet=3.0103;FS=3.892;MLEAC=2;MLEAF=1.00;MQ=43.66;MQRankSum=0.000;QD=21.48;ReadPosRankSum=-0.177;SOR=0.916	GT:AD:DP:GQ:PL	1/1:1,48:49:99:1090,129,0
3R	31288042	.	A	G	1357.77	.	AC=2;AF=1.00;AN=2;DP=51;ExcessHet=3.0103;FS=0.000;MLEAC=2;MLEAF=1.00;MQ=44.00;QD=26.62;SOR=1.436	GT:AD:DP:GQ:PL	1/1:0,51:51:99:1386,152,0
3R	31288443	.	C	T	1229.77	.	AC=2;AF=1.00;AN=2;DP=46;ExcessHet=3.0103;FS=0.000;MLEAC=2;MLEAF=1.00;MQ=43.96;QD=26.73;SOR=1.203	GT:AD:DP:GQ:PL	1/1:0,46:46:99:1258,137,0
3R	31289165	.	T	G	1641.77	.	AC=2;AF=1.00;AN=2;DP=61;ExcessHet=3.0103;FS=0.000;MLEAC=2;MLEAF=1.00;MQ=43.94;QD=27.36;SOR=0.760	GT:AD:DP:GQ:PL	1/1:0,60:60:99:1670,179,0
3R	31289277	.	C	A	1609.77	.	AC=2;AF=1.00;AN=2;BaseQRankSum=1.852;ClippingRankSum=0.000;DP=61;ExcessHet=3.0103;FS=0.000;MLEAC=2;MLEAF=1.00;MQ=43.90;MQRankSum=-0.152;QD=26.39;ReadPosRankSum=1.139;SOR=0.280	GT:AD:DP:GQ:PL	1/1:1,60:61:99:1638,172,0
3R	31289354	.	G	GTCCGC	2801.73	.	AC=2;AF=1.00;AN=2;DP=62;ExcessHet=3.0103;FS=0.000;MLEAC=2;MLEAF=1.00;MQ=43.81;QD=35.70;SOR=0.899	GT:AD:DP:GQ:PL	1/1:0,62:62:99:2839,193,0
3R	31289357	.	A	ATTGCC	3032.73	.	AC=2;AF=1.00;AN=2;DP=65;ExcessHet=3.0103;FS=0.000;MLEAC=2;MLEAF=1.00;MQ=43.82;QD=36.66;SOR=1.000	GT:AD:DP:GQ:PL	1/1:0,65:65:99:3070,208,0
3R	31289548	.	T	A	1245.77	.	AC=2;AF=1.00;AN=2;DP=47;ExcessHet=3.0103;FS=0.000;MLEAC=2;MLEAF=1.00;MQ=43.96;QD=26.51;SOR=0.919	GT:AD:DP:GQ:PL	1/1:0,47:47:99:1274,139,0
3R	31289560	.	G	A	1210.77	.	AC=2;AF=1.00;AN=2;DP=44;ExcessHet=3.0103;FS=0.000;MLEAC=2;MLEAF=1.00;MQ=43.96;QD=27.52;SOR=0.883	GT:AD:DP:GQ:PL	1/1:0,44:44:99:1239,132,0
3R	31289635	.	A	T	1709.77	.	AC=2;AF=1.00;AN=2;DP=39;ExcessHet=3.0103;FS=0.000;MLEAC=2;MLEAF=1.00;MQ=45.64;QD=28.99;SOR=0.850	GT:AD:DP:GQ:PL	1/1:0,39:39:99:1738,117,0
3R	31289641	.	A	C	1825.77	.	AC=2;AF=1.00;AN=2;DP=40;ExcessHet=3.0103;FS=0.000;MLEAC=2;MLEAF=1.00;MQ=45.60;QD=26.66;SOR=1.022	GT:AD:DP:GQ:PL	1/1:0,40:40:99:1854,126,0
3R	31289649	.	C	T	1809.77	.	AC=2;AF=1.00;AN=2;DP=42;ExcessHet=3.0103;FS=0.000;MLEAC=2;MLEAF=1.00;MQ=45.48;QD=28.88;SOR=0.892	GT:AD:DP:GQ:PL	1/1:0,42:42:99:1838,126,0
3R	31289699	.	C	G	1313.77	.	AC=2;AF=1.00;AN=2;DP=49;ExcessHet=3.0103;FS=0.000;MLEAC=2;MLEAF=1.00;MQ=45.27;QD=26.81;SOR=0.818	GT:AD:DP:GQ:PL	1/1:0,49:49:99:1342,146,0
3R	31289725	.	A	AGTAGTTT	2449.73	.	AC=2;AF=1.00;AN=2;DP=51;ExcessHet=3.0103;FS=0.000;MLEAC=2;MLEAF=1.00;MQ=45.23;QD=31.51;SOR=0.994	GT:AD:DP:GQ:PL	1/1:0,51:51:99:2487,168,0
3R	31289740	.	A	G	1535.77	.	AC=2;AF=1.00;AN=2;DP=56;ExcessHet=3.0103;FS=0.000;MLEAC=2;MLEAF=1.00;MQ=44.02;QD=27.42;SOR=1.101	GT:AD:DP:GQ:PL	1/1:0,56:56:99:1564,168,0
3R	31289895	.	A	G	2834.77	.	AC=2;AF=1.00;AN=2;DP=64;ExcessHet=3.0103;FS=0.000;MLEAC=2;MLEAF=1.00;MQ=43.94;QD=30.55;SOR=1.214	GT:AD:DP:GQ:PL	1/1:0,64:64:99:2863,196,0
3R	31289896	.	A	C	2834.77	.	AC=2;AF=1.00;AN=2;DP=64;ExcessHet=3.0103;FS=0.000;MLEAC=2;MLEAF=1.00;MQ=43.94;QD=31.80;SOR=1.214	GT:AD:DP:GQ:PL	1/1:0,64:64:99:2863,196,0
3R	31289997	.	G	C	1867.77	.	AC=2;AF=1.00;AN=2;DP=69;ExcessHet=3.0103;FS=0.000;MLEAC=2;MLEAF=1.00;MQ=43.97;QD=27.07;SOR=0.781	GT:AD:DP:GQ:PL	1/1:0,69:69:99:1896,206,0
3R	31290051	.	C	G	1749.77	.	AC=2;AF=1.00;AN=2;DP=64;ExcessHet=3.0103;FS=0.000;MLEAC=2;MLEAF=1.00;MQ=44.00;QD=27.34;SOR=0.966	GT:AD:DP:GQ:PL	1/1:0,64:64:99:1778,192,0
3R	31290083	.	C	T	1733.77	.	AC=2;AF=1.00;AN=2;DP=61;ExcessHet=3.0103;FS=0.000;MLEAC=2;MLEAF=1.00;MQ=44.00;QD=28.42;SOR=1.197	GT:AD:DP:GQ:PL	1/1:0,61:61:99:1762,183,0
3R	31290859	.	C	T	1772.77	.	AC=2;AF=1.00;AN=2;DP=66;ExcessHet=3.0103;FS=0.000;MLEAC=2;MLEAF=1.00;MQ=43.94;QD=26.86;SOR=0.886	GT:AD:DP:GQ:PL	1/1:0,66:66:99:1801,197,0
3R	31291281	.	GCAGA	G	1633.73	.	AC=1;AF=0.500;AN=2;BaseQRankSum=2.313;ClippingRankSum=0.000;DP=58;ExcessHet=3.0103;FS=9.244;MLEAC=1;MLEAF=0.500;MQ=42.74;MQRankSum=-0.956;QD=29.70;ReadPosRankSum=5.216;SOR=1.255	GT:AD:DP:GQ:PL	0/1:13,42:55:99:1671,0,389
3R	31291426	.	A	AGTTGGG	2052.73	.	AC=2;AF=1.00;AN=2;DP=47;ExcessHet=3.0103;FS=0.000;MLEAC=2;MLEAF=1.00;MQ=42.86;QD=30.45;SOR=1.230	GT:AD:DP:GQ:PL	1/1:0,44:44:99:2090,141,0
3R	31291443	.	C	G	2028.77	.	AC=2;AF=1.00;AN=2;DP=47;ExcessHet=3.0103;FS=0.000;MLEAC=2;MLEAF=1.00;MQ=43.96;QD=23.30;SOR=0.823	GT:AD:DP:GQ:PL	1/1:0,47:47:99:2057,144,0
3R	31291489	.	G	A	1156.77	.	AC=2;AF=1.00;AN=2;DP=43;ExcessHet=3.0103;FS=0.000;MLEAC=2;MLEAF=1.00;MQ=43.95;QD=27.54;SOR=1.127	GT:AD:DP:GQ:PL	1/1:0,42:42:99:1185,126,0
3R	31291582	.	C	G	1884.77	.	AC=2;AF=1.00;AN=2;DP=44;ExcessHet=3.0103;FS=0.000;MLEAC=2;MLEAF=1.00;MQ=43.96;QD=31.84;SOR=1.508	GT:AD:DP:GQ:PL	1/1:0,44:44:99:1913,135,0
3R	31291598	.	T	C	1912.77	.	AC=2;AF=1.00;AN=2;DP=46;ExcessHet=3.0103;FS=0.000;MLEAC=2;MLEAF=1.00;MQ=43.96;QD=31.74;SOR=1.329	GT:AD:DP:GQ:PL	1/1:0,46:46:99:1941,138,0
3R	31291661	.	C	A	1990.77	.	AC=2;AF=1.00;AN=2;DP=45;ExcessHet=3.0103;FS=0.000;MLEAC=2;MLEAF=1.00;MQ=43.96;QD=30.19;SOR=0.929	GT:AD:DP:GQ:PL	1/1:0,45:45:99:2019,135,0
3R	31291663	.	G	A	1990.77	.	AC=2;AF=1.00;AN=2;DP=44;ExcessHet=3.0103;FS=0.000;MLEAC=2;MLEAF=1.00;MQ=43.96;QD=33.21;SOR=0.883	GT:AD:DP:GQ:PL	1/1:0,44:44:99:2019,135,0
3R	31291671	.	T	C	1982.77	.	AC=2;AF=1.00;AN=2;DP=45;ExcessHet=3.0103;FS=0.000;MLEAC=2;MLEAF=1.00;MQ=43.96;QD=31.12;SOR=0.737	GT:AD:DP:GQ:PL	1/1:0,45:45:99:2011,138,0
3R	31291718	.	C	T	1507.77	.	AC=2;AF=1.00;AN=2;DP=56;ExcessHet=3.0103;FS=0.000;MLEAC=2;MLEAF=1.00;MQ=44.00;QD=26.92;SOR=0.841	GT:AD:DP:GQ:PL	1/1:0,56:56:99:1536,167,0
3R	31291841	.	G	A	1676.77	.	AC=2;AF=1.00;AN=2;DP=61;ExcessHet=3.0103;FS=0.000;MLEAC=2;MLEAF=1.00;MQ=43.94;QD=27.49;SOR=0.793	GT:AD:DP:GQ:PL	1/1:0,61:61:99:1705,183,0
3R	31292201	.	TA	T	757.73	.	AC=2;AF=1.00;AN=2;BaseQRankSum=-1.260;ClippingRankSum=0.000;DP=48;ExcessHet=3.0103;FS=5.093;MLEAC=2;MLEAF=1.00;MQ=43.92;MQRankSum=0.000;QD=17.22;ReadPosRankSum=1.363;SOR=1.718	GT:AD:DP:GQ:PL	1/1:1,43:44:99:795,108,0
3R	31292312	.	T	G	938.77	.	AC=2;AF=1.00;AN=2;DP=35;ExcessHet=3.0103;FS=0.000;MLEAC=2;MLEAF=1.00;MQ=43.83;QD=26.82;SOR=1.148	GT:AD:DP:GQ:PL	1/1:0,35:35:99:967,105,0
3R	31292394	.	A	G	910.77	.	AC=2;AF=1.00;AN=2;DP=34;ExcessHet=3.0103;FS=0.000;MLEAC=2;MLEAF=1.00;MQ=44.00;QD=26.79;SOR=0.811	GT:AD:DP:GQ:PL	1/1:0,34:34:99:939,102,0
3R	31292878	.	G	C	1328.77	.	AC=2;AF=1.00;AN=2;DP=50;ExcessHet=3.0103;FS=0.000;MLEAC=2;MLEAF=1.00;MQ=44.00;QD=26.58;SOR=0.773	GT:AD:DP:GQ:PL	1/1:0,50:50:99:1357,150,0
3R	31292905	.	T	C	1271.77	.	AC=2;AF=1.00;AN=2;DP=50;ExcessHet=3.0103;FS=0.000;MLEAC=2;MLEAF=1.00;MQ=44.00;QD=25.44;SOR=0.693	GT:AD:DP:GQ:PL	1/1:0,50:50:99:1300,148,0
3R	31293102	.	CAT	C	1757.73	.	AC=2;AF=1.00;AN=2;DP=50;ExcessHet=3.0103;FS=0.000;MLEAC=2;MLEAF=1.00;MQ=44.00;QD=28.87;SOR=1.225	GT:AD:DP:GQ:PL	1/1:0,49:49:99:1795,147,0
3R	31293206	.	G	A	1086.77	.	AC=2;AF=1.00;AN=2;DP=43;ExcessHet=3.0103;FS=0.000;MLEAC=2;MLEAF=1.00;MQ=43.95;QD=25.88;SOR=0.892	GT:AD:DP:GQ:PL	1/1:0,42:42:99:1115,124,0
3R	31293225	.	G	C	1143.77	.	AC=2;AF=1.00;AN=2;DP=44;ExcessHet=3.0103;FS=0.000;MLEAC=2;MLEAF=1.00;MQ=43.96;QD=25.99;SOR=0.990	GT:AD:DP:GQ:PL	1/1:0,44:44:99:1172,131,0
3R	31293325	.	C	T	1676.77	.	AC=2;AF=1.00;AN=2;DP=65;ExcessHet=3.0103;FS=0.000;MLEAC=2;MLEAF=1.00;MQ=43.84;QD=26.62;SOR=1.270	GT:AD:DP:GQ:PL	1/1:0,63:63:99:1705,188,0
3R	31293591	.	ACCTGATTT	A	2560.73	.	AC=2;AF=1.00;AN=2;DP=61;ExcessHet=3.0103;FS=0.000;MLEAC=2;MLEAF=1.00;MQ=45.08;QD=31.19;SOR=0.762	GT:AD:DP:GQ:PL	1/1:0,58:58:99:2598,175,0
3R	31293877	.	T	G	1198.77	.	AC=2;AF=1.00;AN=2;DP=47;ExcessHet=3.0103;FS=0.000;MLEAC=2;MLEAF=1.00;MQ=43.92;QD=25.51;SOR=1.022	GT:AD:DP:GQ:PL	1/1:0,47:47:99:1227,140,0
3R	31293959	.	C	G	1093.77	.	AC=2;AF=1.00;AN=2;DP=40;ExcessHet=3.0103;FS=0.000;MLEAC=2;MLEAF=1.00;MQ=44.23;QD=27.34;SOR=1.151	GT:AD:DP:GQ:PL	1/1:0,40:40:99:1122,120,0
3R	31294075	.	CAATCCTGCG	C	1513.73	.	AC=2;AF=1.00;AN=2;BaseQRankSum=1.813;ClippingRankSum=0.000;DP=40;ExcessHet=3.0103;FS=0.000;MLEAC=2;MLEAF=1.00;MQ=44.76;MQRankSum=2.589;QD=30.72;ReadPosRankSum=0.593;SOR=0.416	GT:AD:DP:GQ:PL	1/1:1,37:38:47:1551,47,0
3R	31294101	.	G	A	921.77	.	AC=2;AF=1.00;AN=2;BaseQRankSum=1.421;ClippingRankSum=0.000;DP=38;ExcessHet=3.0103;FS=0.000;MLEAC=2;MLEAF=1.00;MQ=44.80;MQRankSum=2.589;QD=24.26;ReadPosRankSum=1.385;SOR=0.293	GT:AD:DP:GQ:PL	1/1:1,37:38:90:950,90,0
3R	31294392	.	G	T	1106.77	.	AC=2;AF=1.00;AN=2;DP=42;ExcessHet=3.0103;FS=0.000;MLEAC=2;MLEAF=1.00;MQ=44.00;QD=26.99;SOR=1.347	GT:AD:DP:GQ:PL	1/1:0,41:41:99:1135,122,0
3R	31294495	.	C	T	1002.77	.	AC=2;AF=1.00;AN=2;DP=37;ExcessHet=3.0103;FS=0.000;MLEAC=2;MLEAF=1.00;MQ=44.00;QD=27.10;SOR=0.984	GT:AD:DP:GQ:PL	1/1:0,37:37:99:1031,111,0
3R	31294537	.	A	T	993.77	.	AC=2;AF=1.00;AN=2;DP=37;ExcessHet=3.0103;FS=0.000;MLEAC=2;MLEAF=1.00;MQ=43.89;QD=26.86;SOR=0.984	GT:AD:DP:GQ:PL	1/1:0,37:37:99:1022,110,0
3R	31294804	.	G	C	987.77	.	AC=2;AF=1.00;AN=2;DP=36;ExcessHet=3.0103;FS=0.000;MLEAC=2;MLEAF=1.00;MQ=44.00;QD=27.44;SOR=0.804	GT:AD:DP:GQ:PL	1/1:0,36:36:99:1016,108,0
3R	31294831	.	T	C	1121.77	.	AC=2;AF=1.00;AN=2;DP=42;ExcessHet=3.0103;FS=0.000;MLEAC=2;MLEAF=1.00;MQ=44.00;QD=26.71;SOR=0.788	GT:AD:DP:GQ:PL	1/1:0,42:42:99:1150,125,0
3R	31294909	.	G	T	1376.77	.	AC=2;AF=1.00;AN=2;DP=49;ExcessHet=3.0103;FS=0.000;MLEAC=2;MLEAF=1.00;MQ=43.66;QD=28.10;SOR=1.225	GT:AD:DP:GQ:PL	1/1:0,49:49:99:1405,147,0
3R	31295086	.	C	CTGCCTT	1964.73	.	AC=2;AF=1.00;AN=2;DP=50;ExcessHet=3.0103;FS=0.000;MLEAC=2;MLEAF=1.00;MQ=45.67;QD=31.11;SOR=0.784	GT:AD:DP:GQ:PL	1/1:0,44:44:99:2002,135,0
3R	31295166	.	A	G	2532.77	.	AC=2;AF=1.00;AN=2;DP=57;ExcessHet=3.0103;FS=0.000;MLEAC=2;MLEAF=1.00;MQ=43.86;QD=28.76;SOR=1.047	GT:AD:DP:GQ:PL	1/1:0,57:57:99:2561,175,0
3R	31295172	.	T	A	2590.77	.	AC=2;AF=1.00;AN=2;DP=59;ExcessHet=3.0103;FS=0.000;MLEAC=2;MLEAF=1.00;MQ=43.83;QD=33.31;SOR=1.034	GT:AD:DP:GQ:PL	1/1:0,59:59:99:2619,181,0
3R	31295198	.	A	AC	2731.73	.	AC=2;AF=1.00;AN=2;DP=61;ExcessHet=3.0103;FS=0.000;MLEAC=2;MLEAF=1.00;MQ=43.84;QD=30.33;SOR=0.793	GT:AD:DP:GQ:PL	1/1:0,61:61:99:2769,187,0
3R	31295200	.	TA	T	2731.73	.	AC=2;AF=1.00;AN=2;DP=62;ExcessHet=3.0103;FS=0.000;MLEAC=2;MLEAF=1.00;MQ=43.84;QD=30.48;SOR=0.826	GT:AD:DP:GQ:PL	1/1:0,62:62:99:2769,187,0
3R	31295251	.	G	A	2570.77	.	AC=2;AF=1.00;AN=2;DP=58;ExcessHet=3.0103;FS=0.000;MLEAC=2;MLEAF=1.00;MQ=43.86;QD=27.68;SOR=0.836	GT:AD:DP:GQ:PL	1/1:0,58:58:99:2599,178,0
3R	31295253	.	A	G	2570.77	.	AC=2;AF=1.00;AN=2;DP=59;ExcessHet=3.0103;FS=0.000;MLEAC=2;MLEAF=1.00;MQ=43.87;QD=31.34;SOR=0.796	GT:AD:DP:GQ:PL	1/1:0,59:59:99:2599,178,0
3R	31295296	.	A	G	1539.77	.	AC=2;AF=1.00;AN=2;DP=58;ExcessHet=3.0103;FS=0.000;MLEAC=2;MLEAF=1.00;MQ=43.90;QD=26.55;SOR=0.762	GT:AD:DP:GQ:PL	1/1:0,58:58:99:1568,174,0
3R	31295567	.	T	G	1285.77	.	AC=2;AF=1.00;AN=2;DP=51;ExcessHet=3.0103;FS=0.000;MLEAC=2;MLEAF=1.00;MQ=44.00;QD=25.72;SOR=0.773	GT:AD:DP:GQ:PL	1/1:0,50:50:99:1314,148,0
3R	31295851	.	T	A	2525.77	.	AC=2;AF=1.00;AN=2;DP=58;ExcessHet=3.0103;FS=0.000;MLEAC=2;MLEAF=1.00;MQ=44.00;QD=33.59;SOR=0.762	GT:AD:DP:GQ:PL	1/1:0,58:58:99:2554,175,0
3R	31295856	.	A	T	2461.77	.	AC=2;AF=1.00;AN=2;DP=56;ExcessHet=3.0103;FS=0.000;MLEAC=2;MLEAF=1.00;MQ=44.00;QD=28.95;SOR=0.765	GT:AD:DP:GQ:PL	1/1:0,56:56:99:2490,169,0
3R	31295944	.	GAT	G	2482.73	.	AC=2;AF=1.00;AN=2;DP=56;ExcessHet=3.0103;FS=0.000;MLEAC=2;MLEAF=1.00;MQ=43.97;QD=32.81;SOR=0.970	GT:AD:DP:GQ:PL	1/1:0,55:55:99:2520,169,0
3R	31295953	.	C	T	2655.77	.	AC=2;AF=1.00;AN=2;DP=58;ExcessHet=3.0103;FS=0.000;MLEAC=2;MLEAF=1.00;MQ=43.97;QD=28.10;SOR=1.085	GT:AD:DP:GQ:PL	1/1:0,58:58:99:2684,181,0
3R	31295964	.	T	TC	2628.73	.	AC=2;AF=1.00;AN=2;DP=57;ExcessHet=3.0103;FS=0.000;MLEAC=2;MLEAF=1.00;MQ=43.97;QD=29.67;SOR=1.140	GT:AD:DP:GQ:PL	1/1:0,57:57:99:2666,181,0
3R	31296378	.	G	GTA	1286.73	.	AC=2;AF=1.00;AN=2;DP=41;ExcessHet=3.0103;FS=0.000;MLEAC=2;MLEAF=1.00;MQ=44.00;QD=32.17;SOR=1.022	GT:AD:DP:GQ:PL	1/1:0,40:40:99:1324,120,0
3R	31296416	.	G	A	1920.77	.	AC=2;AF=1.00;AN=2;DP=47;ExcessHet=3.0103;FS=0.000;MLEAC=2;MLEAF=1.00;MQ=43.94;QD=24.58;SOR=1.022	GT:AD:DP:GQ:PL	1/1:0,47:47:99:1949,141,0
3R	31296426	.	G	T	1802.77	.	AC=2;AF=1.00;AN=2;DP=43;ExcessHet=3.0103;FS=0.000;MLEAC=2;MLEAF=1.00;MQ=43.93;QD=33.44;SOR=0.941	GT:AD:DP:GQ:PL	1/1:0,43:43:99:1831,129,0
3R	31296586	.	C	T	1262.77	.	AC=2;AF=1.00;AN=2;DP=51;ExcessHet=3.0103;FS=0.000;MLEAC=2;MLEAF=1.00;MQ=43.96;QD=25.26;SOR=1.656	GT:AD:DP:GQ:PL	1/1:0,50:50:99:1291,147,0
3R	31296749	.	C	CAGTCGCAGTCGG	2284.73	.	AC=2;AF=1.00;AN=2;BaseQRankSum=1.974;ClippingRankSum=0.000;DP=53;ExcessHet=3.0103;FS=3.590;MLEAC=2;MLEAF=1.00;MQ=43.53;MQRankSum=-0.153;QD=29.13;ReadPosRankSum=-1.264;SOR=0.707	GT:AD:DP:GQ:PL	1/1:1,47:48:32:2322,32,0
3R	31297139	.	T	A	1687.77	.	AC=2;AF=1.00;AN=2;BaseQRankSum=-0.175;ClippingRankSum=0.000;DP=42;ExcessHet=3.0103;FS=3.222;MLEAC=2;MLEAF=1.00;MQ=42.65;MQRankSum=-0.936;QD=30.22;ReadPosRankSum=1.290;SOR=0.453	GT:AD:DP:GQ:PL	1/1:1,41:42:97:1716,97,0
3R	31297158	.	A	ACAATACAGGTGCGATTCGTCACTACTTGAACGGTTGTC	2236.73	.	AC=2;AF=1.00;AN=2;DP=39;ExcessHet=3.0103;FS=0.000;MLEAC=2;MLEAF=1.00;MQ=42.46;QD=27.42;SOR=0.743	GT:AD:DP:GQ:PL	1/1:0,39:39:99:2274,157,0
3R	31297209	.	GT	G	350.27	.	AC=2;AF=1.00;AN=2;BaseQRankSum=1.675;ClippingRankSum=0.000;DP=29;ExcessHet=3.0103;FS=0.000;MLEAC=2;MLEAF=1.00;MQ=43.19;MQRankSum=-0.592;QD=12.08;ReadPosRankSum=-0.098;SOR=0.770	GT:AD:DP:GQ:PL	1/1:4,25:29:1:385,1,0
3R	31297234	.	C	T	1665.77	.	AC=2;AF=1.00;AN=2;DP=38;ExcessHet=3.0103;FS=0.000;MLEAC=2;MLEAF=1.00;MQ=43.13;QD=29.39;SOR=0.798	GT:AD:DP:GQ:PL	1/1:0,38:38:99:1694,114,0
3R	31297239	.	T	C	1696.77	.	AC=2;AF=1.00;AN=2;DP=39;ExcessHet=3.0103;FS=0.000;MLEAC=2;MLEAF=1.00;MQ=43.16;QD=31.40;SOR=0.743	GT:AD:DP:GQ:PL	1/1:0,39:39:99:1725,117,0
3R	31297326	.	C	T	1336.77	.	AC=2;AF=1.00;AN=2;DP=51;ExcessHet=3.0103;FS=0.000;MLEAC=2;MLEAF=1.00;MQ=43.47;QD=26.74;SOR=0.952	GT:AD:DP:GQ:PL	1/1:0,50:50:99:1365,149,0
3R	31297396	.	A	G	1196.77	.	AC=2;AF=1.00;AN=2;DP=44;ExcessHet=3.0103;FS=0.000;MLEAC=2;MLEAF=1.00;MQ=43.58;QD=27.20;SOR=0.784	GT:AD:DP:GQ:PL	1/1:0,44:44:99:1225,132,0
3R	31298254	.	GT	G	2569.73	.	AC=2;AF=1.00;AN=2;DP=61;ExcessHet=3.0103;FS=0.000;MLEAC=2;MLEAF=1.00;MQ=44.51;QD=26.85;SOR=1.071	GT:AD:DP:GQ:PL	1/1:0,60:60:99:2607,181,0
3R	31298261	.	T	G	2578.77	.	AC=2;AF=1.00;AN=2;DP=60;ExcessHet=3.0103;FS=0.000;MLEAC=2;MLEAF=1.00;MQ=44.52;QD=38.64;SOR=1.071	GT:AD:DP:GQ:PL	1/1:0,60:60:99:2607,181,0
3R	31298374	.	A	ATATATT	2211.73	.	AC=2;AF=1.00;AN=2;DP=51;ExcessHet=3.0103;FS=0.000;MLEAC=2;MLEAF=1.00;MQ=51.42;QD=26.60;SOR=0.733	GT:AD:DP:GQ:PL	1/1:0,49:49:99:2249,150,0
3R	31298377	.	G	T	2249.77	.	AC=2;AF=1.00;AN=2;DP=51;ExcessHet=3.0103;FS=0.000;MLEAC=2;MLEAF=1.00;MQ=51.42;QD=29.53;SOR=0.732	GT:AD:DP:GQ:PL	1/1:0,51:51:99:2278,153,0
3R	31298688	.	G	T	1479.77	.	AC=2;AF=1.00;AN=2;DP=55;ExcessHet=3.0103;FS=0.000;MLEAC=2;MLEAF=1.00;MQ=44.00;QD=26.90;SOR=0.970	GT:AD:DP:GQ:PL	1/1:0,55:55:99:1508,164,0
3R	31298778	.	G	A	1532.77	.	AC=2;AF=1.00;AN=2;DP=57;ExcessHet=3.0103;FS=0.000;MLEAC=2;MLEAF=1.00;MQ=44.00;QD=26.89;SOR=0.800	GT:AD:DP:GQ:PL	1/1:0,57:57:99:1561,171,0
3R	31298836	.	A	T	1616.77	.	AC=2;AF=1.00;AN=2;DP=59;ExcessHet=3.0103;FS=0.000;MLEAC=2;MLEAF=1.00;MQ=44.00;QD=27.40;SOR=0.726	GT:AD:DP:GQ:PL	1/1:0,59:59:99:1645,177,0
3R	31298853	.	C	T	1612.77	.	AC=2;AF=1.00;AN=2;DP=60;ExcessHet=3.0103;FS=0.000;MLEAC=2;MLEAF=1.00;MQ=44.00;QD=27.34;SOR=0.726	GT:AD:DP:GQ:PL	1/1:0,59:59:99:1641,177,0
3R	31299130	.	A	G	2566.77	.	AC=2;AF=1.00;AN=2;DP=59;ExcessHet=3.0103;FS=0.000;MLEAC=2;MLEAF=1.00;MQ=44.00;QD=32.99;SOR=1.217	GT:AD:DP:GQ:PL	1/1:0,59:59:99:2595,177,0
3R	31299131	.	A	G	2566.77	.	AC=2;AF=1.00;AN=2;DP=59;ExcessHet=3.0103;FS=0.000;MLEAC=2;MLEAF=1.00;MQ=44.00;QD=33.15;SOR=1.217	GT:AD:DP:GQ:PL	1/1:0,59:59:99:2595,177,0
3R	31299292	.	G	T	1705.77	.	AC=2;AF=1.00;AN=2;BaseQRankSum=1.844;ClippingRankSum=0.000;DP=63;ExcessHet=3.0103;FS=0.000;MLEAC=2;MLEAF=1.00;MQ=44.00;MQRankSum=0.000;QD=27.08;ReadPosRankSum=-1.460;SOR=0.249	GT:AD:DP:GQ:PL	1/1:1,62:63:99:1734,179,0
3R	31299371	.	G	T	3338.77	.	AC=2;AF=1.00;AN=2;DP=75;ExcessHet=3.0103;FS=0.000;MLEAC=2;MLEAF=1.00;MQ=44.15;QD=31.80;SOR=0.719	GT:AD:DP:GQ:PL	1/1:0,75:75:99:3367,232,0
3R	31299379	.	T	C	3424.77	.	AC=2;AF=1.00;AN=2;DP=80;ExcessHet=3.0103;FS=0.000;MLEAC=2;MLEAF=1.00;MQ=44.14;QD=30.02;SOR=0.743	GT:AD:DP:GQ:PL	1/1:0,80:80:99:3453,241,0
3R	31299405	.	AT	A	2142.73	.	AC=2;AF=1.00;AN=2;DP=84;ExcessHet=3.0103;FS=0.000;MLEAC=2;MLEAF=1.00;MQ=44.13;QD=25.82;SOR=0.818	GT:AD:DP:GQ:PL	1/1:0,83:83:99:2180,249,0
3R	31299436	.	A	T	2139.77	.	AC=2;AF=1.00;AN=2;DP=81;ExcessHet=3.0103;FS=0.000;MLEAC=2;MLEAF=1.00;MQ=44.14;QD=26.42;SOR=0.768	GT:AD:DP:GQ:PL	1/1:0,81:81:99:2168,242,0
3R	31299587	.	T	TGC	2165.73	.	AC=2;AF=1.00;AN=2;DP=56;ExcessHet=3.0103;FS=0.000;MLEAC=2;MLEAF=1.00;MQ=43.93;QD=29.04;SOR=1.220	GT:AD:DP:GQ:PL	1/1:0,54:54:99:2203,162,0
3R	31299649	.	T	A	1187.77	.	AC=2;AF=1.00;AN=2;DP=45;ExcessHet=3.0103;FS=0.000;MLEAC=2;MLEAF=1.00;MQ=44.00;QD=26.39;SOR=1.559	GT:AD:DP:GQ:PL	1/1:0,45:45:99:1216,134,0
3R	31299754	.	C	T	1548.77	.	AC=2;AF=1.00;AN=2;DP=56;ExcessHet=3.0103;FS=0.000;MLEAC=2;MLEAF=1.00;MQ=43.90;QD=27.66;SOR=0.922	GT:AD:DP:GQ:PL	1/1:0,56:56:99:1577,168,0
3R	31299785	.	T	C	1473.77	.	AC=2;AF=1.00;AN=2;DP=58;ExcessHet=3.0103;FS=0.000;MLEAC=2;MLEAF=1.00;MQ=43.90;QD=25.41;SOR=0.693	GT:AD:DP:GQ:PL	1/1:0,58:58:99:1502,172,0
3R	31299852	.	T	G	1675.77	.	AC=2;AF=1.00;AN=2;DP=63;ExcessHet=3.0103;FS=0.000;MLEAC=2;MLEAF=1.00;MQ=43.94;QD=26.60;SOR=1.092	GT:AD:DP:GQ:PL	1/1:0,63:63:99:1704,189,0
3R	31300025	.	C	T	1253.77	.	AC=2;AF=1.00;AN=2;DP=45;ExcessHet=3.0103;FS=0.000;MLEAC=2;MLEAF=1.00;MQ=44.00;QD=27.86;SOR=0.737	GT:AD:DP:GQ:PL	1/1:0,45:45:99:1282,135,0
3R	31300055	.	G	A	1205.77	.	AC=2;AF=1.00;AN=2;DP=48;ExcessHet=3.0103;FS=0.000;MLEAC=2;MLEAF=1.00;MQ=44.00;QD=26.21;SOR=0.976	GT:AD:DP:GQ:PL	1/1:0,46:46:99:1234,137,0
3R	31300419	.	T	C	970.77	.	AC=2;AF=1.00;AN=2;DP=38;ExcessHet=3.0103;FS=0.000;MLEAC=2;MLEAF=1.00;MQ=43.90;QD=25.55;SOR=0.914	GT:AD:DP:GQ:PL	1/1:0,38:38:99:999,113,0
3R	31300686	.	G	A	1447.77	.	AC=2;AF=1.00;AN=2;DP=52;ExcessHet=3.0103;FS=0.000;MLEAC=2;MLEAF=1.00;MQ=43.57;QD=27.84;SOR=0.770	GT:AD:DP:GQ:PL	1/1:0,52:52:99:1476,156,0
3R	31300827	.	T	C	2100.77	.	AC=2;AF=1.00;AN=2;DP=48;ExcessHet=3.0103;FS=0.000;MLEAC=2;MLEAF=1.00;MQ=42.20;QD=29.78;SOR=1.298	GT:AD:DP:GQ:PL	1/1:0,48:48:99:2129,144,0
3R	31300833	.	A	G	2070.77	.	AC=2;AF=1.00;AN=2;DP=46;ExcessHet=3.0103;FS=0.000;MLEAC=2;MLEAF=1.00;MQ=42.12;QD=29.13;SOR=1.329	GT:AD:DP:GQ:PL	1/1:0,46:46:99:2099,141,0
3R	31300843	.	A	AGTTG	2334.73	.	AC=2;AF=1.00;AN=2;DP=47;ExcessHet=3.0103;FS=0.000;MLEAC=2;MLEAF=1.00;MQ=42.03;QD=28.96;SOR=1.378	GT:AD:DP:GQ:PL	1/1:0,47:47:99:2372,160,0
3R	31300844	.	A	ATT	2334.73	.	AC=2;AF=1.00;AN=2;DP=48;ExcessHet=3.0103;FS=0.000;MLEAC=2;MLEAF=1.00;MQ=41.91;QD=34.16;SOR=1.426	GT:AD:DP:GQ:PL	1/1:0,48:48:99:2372,160,0
3R	31300845	.	C	T	2523.77	.	AC=2;AF=1.00;AN=2;DP=51;ExcessHet=3.0103;FS=0.000;MLEAC=2;MLEAF=1.00;MQ=41.68;QD=34.10;SOR=1.565	GT:AD:DP:GQ:PL	1/1:0,51:51:99:2552,172,0
3R	31300851	.	AG	A	2257.73	.	AC=2;AF=1.00;AN=2;DP=50;ExcessHet=3.0103;FS=0.000;MLEAC=2;MLEAF=1.00;MQ=41.59;QD=33.63;SOR=1.270	GT:AD:DP:GQ:PL	1/1:0,50:50:99:2295,154,0
3R	31300853	.	G	C	2221.77	.	AC=2;AF=1.00;AN=2;DP=50;ExcessHet=3.0103;FS=0.000;MLEAC=2;MLEAF=1.00;MQ=41.59;QD=29.82;SOR=1.270	GT:AD:DP:GQ:PL	1/1:0,50:50:99:2250,151,0
3R	31300855	.	CTAAATA	C	2347.73	.	AC=2;AF=1.00;AN=2;DP=49;ExcessHet=3.0103;FS=0.000;MLEAC=2;MLEAF=1.00;MQ=41.54;QD=29.65;SOR=1.345	GT:AD:DP:GQ:PL	1/1:0,49:49:99:2385,160,0
3R	31300864	.	T	C	2446.77	.	AC=2;AF=1.00;AN=2;DP=52;ExcessHet=3.0103;FS=0.000;MLEAC=2;MLEAF=1.00;MQ=41.62;QD=32.93;SOR=1.358	GT:AD:DP:GQ:PL	1/1:0,52:52:99:2475,166,0
3R	31300867	.	A	G	2401.77	.	AC=2;AF=1.00;AN=2;DP=54;ExcessHet=3.0103;FS=0.000;MLEAC=2;MLEAF=1.00;MQ=41.71;QD=29.66;SOR=1.329	GT:AD:DP:GQ:PL	1/1:0,54:54:99:2430,163,0
3R	31300868	.	G	A	2446.77	.	AC=2;AF=1.00;AN=2;DP=54;ExcessHet=3.0103;FS=0.000;MLEAC=2;MLEAF=1.00;MQ=41.71;QD=32.55;SOR=1.329	GT:AD:DP:GQ:PL	1/1:0,54:54:99:2475,166,0
3R	31300870	.	TC	T	2482.73	.	AC=2;AF=1.00;AN=2;DP=55;ExcessHet=3.0103;FS=0.000;MLEAC=2;MLEAF=1.00;MQ=41.76;QD=31.76;SOR=1.371	GT:AD:DP:GQ:PL	1/1:0,55:55:99:2520,169,0
3R	31300872	.	C	G	2491.77	.	AC=2;AF=1.00;AN=2;DP=55;ExcessHet=3.0103;FS=0.000;MLEAC=2;MLEAF=1.00;MQ=41.76;QD=26.90;SOR=1.371	GT:AD:DP:GQ:PL	1/1:0,55:55:99:2520,169,0
3R	31300879	.	T	C	2702.77	.	AC=2;AF=1.00;AN=2;DP=59;ExcessHet=3.0103;FS=0.000;MLEAC=2;MLEAF=1.00;MQ=41.58;QD=27.31;SOR=1.217	GT:AD:DP:GQ:PL	1/1:0,59:59:99:2731,184,0
3R	31300880	.	A	T	2716.77	.	AC=2;AF=1.00;AN=2;DP=58;ExcessHet=3.0103;FS=0.000;MLEAC=2;MLEAF=1.00;MQ=41.54;QD=31.19;SOR=1.179	GT:AD:DP:GQ:PL	1/1:0,58:58:99:2745,187,0
3R	31300884	.	C	T	2626.77	.	AC=2;AF=1.00;AN=2;DP=58;ExcessHet=3.0103;FS=0.000;MLEAC=2;MLEAF=1.00;MQ=41.61;QD=27.22;SOR=1.085	GT:AD:DP:GQ:PL	1/1:0,58:58:99:2655,181,0
3R	31300974	.	T	C	1842.77	.	AC=2;AF=1.00;AN=2;DP=68;ExcessHet=3.0103;FS=0.000;MLEAC=2;MLEAF=1.00;MQ=43.26;QD=27.10;SOR=0.814	GT:AD:DP:GQ:PL	1/1:0,68:68:99:1871,204,0
3R	31301001	.	A	G	1962.77	.	AC=2;AF=1.00;AN=2;DP=73;ExcessHet=3.0103;FS=0.000;MLEAC=2;MLEAF=1.00;MQ=43.48;QD=26.89;SOR=0.720	GT:AD:DP:GQ:PL	1/1:0,73:73:99:1991,218,0
3R	31301122	.	A	C	1725.77	.	AC=2;AF=1.00;AN=2;DP=67;ExcessHet=3.0103;FS=0.000;MLEAC=2;MLEAF=1.00;MQ=43.50;QD=25.76;SOR=0.849	GT:AD:DP:GQ:PL	1/1:0,67:67:99:1754,199,0
3R	31301174	.	TCC	T	2006.73	.	AC=2;AF=1.00;AN=2;DP=59;ExcessHet=3.0103;FS=0.000;MLEAC=2;MLEAF=1.00;MQ=43.70;QD=34.60;SOR=1.278	GT:AD:DP:GQ:PL	1/1:0,58:58:99:2044,175,0
3R	31301607	.	C	T	1019.77	.	AC=2;AF=1.00;AN=2;DP=38;ExcessHet=3.0103;FS=0.000;MLEAC=2;MLEAF=1.00;MQ=44.00;QD=26.84;SOR=0.914	GT:AD:DP:GQ:PL	1/1:0,38:38:99:1048,114,0
3R	31301831	.	G	GA	1636.73	.	AC=2;AF=1.00;AN=2;DP=37;ExcessHet=3.0103;FS=0.000;MLEAC=2;MLEAF=1.00;MQ=44.55;QD=32.40;SOR=1.002	GT:AD:DP:GQ:PL	1/1:0,35:35:99:1674,117,0
3R	31301835	.	G	A	1707.77	.	AC=2;AF=1.00;AN=2;DP=41;ExcessHet=3.0103;FS=0.000;MLEAC=2;MLEAF=1.00;MQ=44.54;QD=34.11;SOR=0.954	GT:AD:DP:GQ:PL	1/1:0,41:41:99:1736,123,0
3R	31301863	.	A	G	1021.77	.	AC=2;AF=1.00;AN=2;DP=40;ExcessHet=3.0103;FS=0.000;MLEAC=2;MLEAF=1.00;MQ=44.28;QD=25.54;SOR=0.693	GT:AD:DP:GQ:PL	1/1:0,40:40:99:1050,119,0
3R	31302018	.	G	C	1211.77	.	AC=2;AF=1.00;AN=2;DP=46;ExcessHet=3.0103;FS=0.000;MLEAC=2;MLEAF=1.00;MQ=44.00;QD=26.34;SOR=0.976	GT:AD:DP:GQ:PL	1/1:0,46:46:99:1240,137,0
3R	31302114	.	T	C	1480.77	.	AC=2;AF=1.00;AN=2;DP=54;ExcessHet=3.0103;FS=0.000;MLEAC=2;MLEAF=1.00;MQ=44.00;QD=27.42;SOR=0.931	GT:AD:DP:GQ:PL	1/1:0,54:54:99:1509,162,0
3R	31302227	.	G	C	1669.77	.	AC=2;AF=1.00;AN=2;DP=63;ExcessHet=3.0103;FS=0.000;MLEAC=2;MLEAF=1.00;MQ=44.00;QD=26.93;SOR=0.976	GT:AD:DP:GQ:PL	1/1:0,62:62:99:1698,186,0
3R	31302250	.	T	A	1561.77	.	AC=2;AF=1.00;AN=2;DP=65;ExcessHet=3.0103;FS=0.000;MLEAC=2;MLEAF=1.00;MQ=44.00;QD=24.40;SOR=0.756	GT:AD:DP:GQ:PL	1/1:0,64:64:99:1590,188,0
3R	31302324	.	C	T	1503.77	.	AC=2;AF=1.00;AN=2;DP=56;ExcessHet=3.0103;FS=0.000;MLEAC=2;MLEAF=1.00;MQ=44.00;QD=27.85;SOR=0.931	GT:AD:DP:GQ:PL	1/1:0,54:54:99:1532,162,0
3R	31302412	.	C	T	1847.77	.	AC=2;AF=1.00;AN=2;DP=41;ExcessHet=3.0103;FS=0.000;MLEAC=2;MLEAF=1.00;MQ=44.00;QD=31.00;SOR=0.954	GT:AD:DP:GQ:PL	1/1:0,41:41:99:1876,129,0
3R	31302415	.	A	G	1912.77	.	AC=2;AF=1.00;AN=2;DP=44;ExcessHet=3.0103;FS=0.000;MLEAC=2;MLEAF=1.00;MQ=44.00;QD=31.51;SOR=0.693	GT:AD:DP:GQ:PL	1/1:0,44:44:99:1941,135,0
3R	31302705	.	G	T	1284.77	.	AC=2;AF=1.00;AN=2;DP=48;ExcessHet=3.0103;FS=0.000;MLEAC=2;MLEAF=1.00;MQ=44.00;QD=27.34;SOR=0.919	GT:AD:DP:GQ:PL	1/1:0,47:47:99:1313,141,0
3R	31302812	.	T	C	1244.77	.	AC=2;AF=1.00;AN=2;DP=46;ExcessHet=3.0103;FS=0.000;MLEAC=2;MLEAF=1.00;MQ=44.00;QD=27.66;SOR=1.280	GT:AD:DP:GQ:PL	1/1:0,45:45:99:1273,135,0
3R	31302913	.	G	A	1455.77	.	AC=2;AF=1.00;AN=2;DP=52;ExcessHet=3.0103;FS=0.000;MLEAC=2;MLEAF=1.00;MQ=44.00;QD=28.00;SOR=0.770	GT:AD:DP:GQ:PL	1/1:0,52:52:99:1484,156,0
3R	31302955	.	T	C	1274.77	.	AC=2;AF=1.00;AN=2;DP=47;ExcessHet=3.0103;FS=0.000;MLEAC=2;MLEAF=1.00;MQ=44.00;QD=27.12;SOR=1.022	GT:AD:DP:GQ:PL	1/1:0,47:47:99:1303,141,0
3R	31303003	.	G	T	1246.77	.	AC=2;AF=1.00;AN=2;DP=46;ExcessHet=3.0103;FS=0.000;MLEAC=2;MLEAF=1.00;MQ=44.00;QD=27.10;SOR=1.203	GT:AD:DP:GQ:PL	1/1:0,46:46:99:1275,138,0
3R	31303093	.	T	A	1268.77	.	AC=2;AF=1.00;AN=2;DP=48;ExcessHet=3.0103;FS=0.000;MLEAC=2;MLEAF=1.00;MQ=44.00;QD=26.43;SOR=0.776	GT:AD:DP:GQ:PL	1/1:0,48:48:99:1297,143,0
3R	31303176	.	T	G	1197.77	.	AC=2;AF=1.00;AN=2;DP=46;ExcessHet=3.0103;FS=0.000;MLEAC=2;MLEAF=1.00;MQ=43.88;QD=26.04;SOR=1.609	GT:AD:DP:GQ:PL	1/1:0,46:46:99:1226,137,0
3R	31303246	.	C	T	1932.77	.	AC=2;AF=1.00;AN=2;DP=43;ExcessHet=3.0103;FS=0.000;MLEAC=2;MLEAF=1.00;MQ=43.72;QD=34.64;SOR=0.836	GT:AD:DP:GQ:PL	1/1:0,43:43:99:1961,135,0
3R	31303252	.	G	C	1942.77	.	AC=2;AF=1.00;AN=2;DP=44;ExcessHet=3.0103;FS=0.000;MLEAC=2;MLEAF=1.00;MQ=43.73;QD=30.64;SOR=0.784	GT:AD:DP:GQ:PL	1/1:0,44:44:99:1971,135,0
3R	31303288	.	G	C	1247.77	.	AC=2;AF=1.00;AN=2;DP=49;ExcessHet=3.0103;FS=0.000;MLEAC=2;MLEAF=1.00;MQ=43.56;QD=25.46;SOR=0.733	GT:AD:DP:GQ:PL	1/1:0,49:49:99:1276,145,0
3R	31303411	.	G	A	1386.77	.	AC=2;AF=1.00;AN=2;DP=34;ExcessHet=3.0103;FS=0.000;MLEAC=2;MLEAF=1.00;MQ=43.84;QD=25.70;SOR=0.752	GT:AD:DP:GQ:PL	1/1:0,33:33:99:1415,99,0
3R	31303417	.	T	G	1421.77	.	AC=2;AF=1.00;AN=2;DP=33;ExcessHet=3.0103;FS=0.000;MLEAC=2;MLEAF=1.00;MQ=43.83;QD=32.65;SOR=0.693	GT:AD:DP:GQ:PL	1/1:0,32:32:99:1450,102,0
3R	31303543	.	T	C	2281.77	.	AC=2;AF=1.00;AN=2;DP=48;ExcessHet=3.0103;FS=0.000;MLEAC=2;MLEAF=1.00;MQ=43.94;QD=32.77;SOR=0.866	GT:AD:DP:GQ:PL	1/1:0,48:48:99:2310,160,0
3R	31303552	.	A	C	2302.77	.	AC=2;AF=1.00;AN=2;DP=52;ExcessHet=3.0103;FS=0.000;MLEAC=2;MLEAF=1.00;MQ=43.94;QD=33.39;SOR=0.693	GT:AD:DP:GQ:PL	1/1:0,52:52:99:2331,157,0
3R	31303558	.	A	G	2302.77	.	AC=2;AF=1.00;AN=2;DP=52;ExcessHet=3.0103;FS=0.000;MLEAC=2;MLEAF=1.00;MQ=43.94;QD=32.78;SOR=0.693	GT:AD:DP:GQ:PL	1/1:0,52:52:99:2331,157,0
3R	31303768	.	A	G	1658.77	.	AC=2;AF=1.00;AN=2;DP=60;ExcessHet=3.0103;FS=0.000;MLEAC=2;MLEAF=1.00;MQ=43.95;QD=27.65;SOR=1.071	GT:AD:DP:GQ:PL	1/1:0,60:60:99:1687,180,0
3R	31303819	.	T	C	1328.77	.	AC=2;AF=1.00;AN=2;DP=48;ExcessHet=3.0103;FS=0.000;MLEAC=2;MLEAF=1.00;MQ=44.00;QD=27.68;SOR=0.866	GT:AD:DP:GQ:PL	1/1:0,48:48:99:1357,144,0
3R	31303993	.	A	G	1199.77	.	AC=2;AF=1.00;AN=2;DP=46;ExcessHet=3.0103;FS=0.000;MLEAC=2;MLEAF=1.00;MQ=43.79;QD=26.08;SOR=0.874	GT:AD:DP:GQ:PL	1/1:0,46:46:99:1228,137,0
3R	31304016	.	G	A	1103.77	.	AC=2;AF=1.00;AN=2;DP=40;ExcessHet=3.0103;FS=0.000;MLEAC=2;MLEAF=1.00;MQ=43.76;QD=27.59;SOR=0.902	GT:AD:DP:GQ:PL	1/1:0,40:40:99:1132,120,0
3R	31304028	.	G	A	1143.77	.	AC=2;AF=1.00;AN=2;DP=41;ExcessHet=3.0103;FS=0.000;MLEAC=2;MLEAF=1.00;MQ=43.76;QD=27.90;SOR=0.741	GT:AD:DP:GQ:PL	1/1:0,41:41:99:1172,123,0
3R	31304187	.	G	A	1117.77	.	AC=2;AF=1.00;AN=2;DP=42;ExcessHet=3.0103;FS=0.000;MLEAC=2;MLEAF=1.00;MQ=43.31;QD=26.61;SOR=0.788	GT:AD:DP:GQ:PL	1/1:0,42:42:99:1146,125,0
3R	31304245	.	A	T	1002.77	.	AC=2;AF=1.00;AN=2;DP=36;ExcessHet=3.0103;FS=0.000;MLEAC=2;MLEAF=1.00;MQ=43.51;QD=27.85;SOR=0.927	GT:AD:DP:GQ:PL	1/1:0,36:36:99:1031,108,0
3R	31304365	.	T	TTTTATTTCTTTATGAAAAAAATCGGATA	2153.73	.	AC=2;AF=1.00;AN=2;DP=37;ExcessHet=3.0103;FS=0.000;MLEAC=2;MLEAF=1.00;MQ=42.12;QD=30.77;SOR=0.859	GT:AD:DP:GQ:PL	1/1:0,37:37:99:2191,147,0
3R	31304372	.	A	AT	2202.73	.	AC=2;AF=1.00;AN=2;DP=40;ExcessHet=3.0103;FS=0.000;MLEAC=2;MLEAF=1.00;MQ=42.01;QD=27.37;SOR=1.151	GT:AD:DP:GQ:PL	1/1:0,40:40:99:2240,156,0
3R	31304373	.	A	AATTATCCTCAACTGAACTTTAAT	2202.73	.	AC=2;AF=1.00;AN=2;DP=42;ExcessHet=3.0103;FS=0.000;MLEAC=2;MLEAF=1.00;MQ=42.11;QD=32.28;SOR=1.127	GT:AD:DP:GQ:PL	1/1:0,42:42:99:2240,156,0
3R	31304438	.	TA	T	1829.73	.	AC=2;AF=1.00;AN=2;DP=61;ExcessHet=3.0103;FS=0.000;MLEAC=2;MLEAF=1.00;MQ=43.08;QD=30.50;SOR=0.831	GT:AD:DP:GQ:PL	1/1:0,60:60:99:1867,180,0
3R	31304826	.	T	C	2191.77	.	AC=2;AF=1.00;AN=2;BaseQRankSum=1.044;ClippingRankSum=0.000;DP=54;ExcessHet=3.0103;FS=5.563;MLEAC=2;MLEAF=1.00;MQ=44.69;MQRankSum=0.110;QD=30.50;ReadPosRankSum=-1.542;SOR=1.996	GT:AD:DP:GQ:PL	1/1:1,53:54:99:2220,117,0
3R	31304834	.	A	AAATT	2198.73	.	AC=2;AF=1.00;AN=2;BaseQRankSum=0.895;ClippingRankSum=0.000;DP=50;ExcessHet=3.0103;FS=5.850;MLEAC=2;MLEAF=1.00;MQ=44.75;MQRankSum=0.115;QD=30.62;ReadPosRankSum=-0.936;SOR=2.174	GT:AD:DP:GQ:PL	1/1:1,49:50:99:2236,115,0
3R	31304835	.	TAC	T	2211.73	.	AC=2;AF=1.00;AN=2;BaseQRankSum=-0.520;ClippingRankSum=0.000;DP=50;ExcessHet=3.0103;FS=5.528;MLEAC=2;MLEAF=1.00;MQ=44.75;MQRankSum=0.115;QD=29.05;ReadPosRankSum=-0.936;SOR=1.979	GT:AD:DP:GQ:PL	1/1:1,49:50:99:2249,115,0
3R	31304840	.	G	T	2193.77	.	AC=2;AF=1.00;AN=2;BaseQRankSum=1.198;ClippingRankSum=0.000;DP=51;ExcessHet=3.0103;FS=5.936;MLEAC=2;MLEAF=1.00;MQ=44.73;MQRankSum=0.114;QD=31.52;ReadPosRankSum=-0.967;SOR=2.225	GT:AD:DP:GQ:PL	1/1:1,50:51:99:2222,111,0
3R	31304877	.	T	G	1602.77	.	AC=2;AF=1.00;AN=2;BaseQRankSum=-1.346;ClippingRankSum=0.000;DP=60;ExcessHet=3.0103;FS=5.229;MLEAC=2;MLEAF=1.00;MQ=44.62;MQRankSum=0.104;QD=26.71;ReadPosRankSum=0.635;SOR=1.785	GT:AD:DP:GQ:PL	1/1:1,59:60:99:1631,151,0
3R	31304893	.	C	G	1550.77	.	AC=2;AF=1.00;AN=2;BaseQRankSum=2.337;ClippingRankSum=0.000;DP=59;ExcessHet=3.0103;FS=0.000;MLEAC=2;MLEAF=1.00;MQ=44.31;MQRankSum=0.048;QD=26.28;ReadPosRankSum=1.990;SOR=1.569	GT:AD:DP:GQ:PL	1/1:2,57:59:99:1579,128,0
3R	31304909	.	G	C	1370.77	.	AC=2;AF=1.00;AN=2;BaseQRankSum=-0.930;ClippingRankSum=0.000;DP=52;ExcessHet=3.0103;FS=0.000;MLEAC=2;MLEAF=1.00;MQ=43.96;MQRankSum=0.000;QD=26.36;ReadPosRankSum=0.834;SOR=0.588	GT:AD:DP:GQ:PL	1/1:1,51:52:99:1399,127,0
3R	31305087	.	T	C	1505.77	.	AC=2;AF=1.00;AN=2;DP=55;ExcessHet=3.0103;FS=0.000;MLEAC=2;MLEAF=1.00;MQ=44.00;QD=27.38;SOR=0.729	GT:AD:DP:GQ:PL	1/1:0,55:55:99:1534,165,0
3R	31305116	.	GT	G	1050.73	.	AC=2;AF=1.00;AN=2;DP=50;ExcessHet=3.0103;FS=0.000;MLEAC=2;MLEAF=1.00;MQ=44.00;QD=22.36;SOR=0.919	GT:AD:DP:GQ:PL	1/1:0,47:47:99:1088,141,0
3R	31305181	.	A	C	1253.77	.	AC=2;AF=1.00;AN=2;DP=47;ExcessHet=3.0103;FS=0.000;MLEAC=2;MLEAF=1.00;MQ=44.00;QD=26.68;SOR=0.919	GT:AD:DP:GQ:PL	1/1:0,47:47:99:1282,141,0
3R	31305377	.	C	T	1158.77	.	AC=2;AF=1.00;AN=2;DP=43;ExcessHet=3.0103;FS=0.000;MLEAC=2;MLEAF=1.00;MQ=44.00;QD=26.95;SOR=0.739	GT:AD:DP:GQ:PL	1/1:0,43:43:99:1187,129,0
3R	31305410	.	T	C	1132.77	.	AC=2;AF=1.00;AN=2;DP=42;ExcessHet=3.0103;FS=0.000;MLEAC=2;MLEAF=1.00;MQ=44.00;QD=26.97;SOR=1.259	GT:AD:DP:GQ:PL	1/1:0,42:42:99:1161,126,0
3R	31305575	.	T	G	1082.77	.	AC=2;AF=1.00;AN=2;DP=42;ExcessHet=3.0103;FS=0.000;MLEAC=2;MLEAF=1.00;MQ=44.00;QD=25.78;SOR=0.892	GT:AD:DP:GQ:PL	1/1:0,42:42:99:1111,124,0
3R	31305637	.	A	G	1236.77	.	AC=2;AF=1.00;AN=2;DP=47;ExcessHet=3.0103;FS=0.000;MLEAC=2;MLEAF=1.00;MQ=44.00;QD=26.31;SOR=1.251	GT:AD:DP:GQ:PL	1/1:0,47:47:99:1265,141,0
3R	31305856	.	A	G	1523.77	.	AC=2;AF=1.00;AN=2;DP=57;ExcessHet=3.0103;FS=0.000;MLEAC=2;MLEAF=1.00;MQ=44.00;QD=26.73;SOR=0.960	GT:AD:DP:GQ:PL	1/1:0,57:57:99:1552,170,0
3R	31305875	.	T	C	1566.77	.	AC=2;AF=1.00;AN=2;DP=58;ExcessHet=3.0103;FS=0.000;MLEAC=2;MLEAF=1.00;MQ=44.00;QD=27.01;SOR=0.914	GT:AD:DP:GQ:PL	1/1:0,58:58:99:1595,174,0
3R	31305894	.	T	C	2576.77	.	AC=2;AF=1.00;AN=2;DP=59;ExcessHet=3.0103;FS=0.000;MLEAC=2;MLEAF=1.00;MQ=44.00;QD=33.61;SOR=1.316	GT:AD:DP:GQ:PL	1/1:0,59:59:99:2605,178,0
3R	31305898	.	T	A	2576.77	.	AC=2;AF=1.00;AN=2;DP=58;ExcessHet=3.0103;FS=0.000;MLEAC=2;MLEAF=1.00;MQ=44.00;QD=31.31;SOR=1.382	GT:AD:DP:GQ:PL	1/1:0,58:58:99:2605,178,0
3R	31305999	.	C	G	1476.77	.	AC=2;AF=1.00;AN=2;DP=54;ExcessHet=3.0103;FS=0.000;MLEAC=2;MLEAF=1.00;MQ=44.00;QD=27.35;SOR=1.220	GT:AD:DP:GQ:PL	1/1:0,54:54:99:1505,162,0
3R	31306198	.	G	A	1336.77	.	AC=2;AF=1.00;AN=2;DP=51;ExcessHet=3.0103;FS=0.000;MLEAC=2;MLEAF=1.00;MQ=43.96;QD=26.74;SOR=1.656	GT:AD:DP:GQ:PL	1/1:0,50:50:99:1365,150,0
3R	31306224	.	G	T	1460.77	.	AC=2;AF=1.00;AN=2;BaseQRankSum=1.772;ClippingRankSum=0.000;DP=56;ExcessHet=3.0103;FS=0.000;MLEAC=2;MLEAF=1.00;MQ=43.97;MQRankSum=0.000;QD=26.56;ReadPosRankSum=-0.960;SOR=0.415	GT:AD:DP:GQ:PL	1/1:1,54:55:99:1489,154,0
3R	31306242	.	A	G	1657.77	.	AC=2;AF=1.00;AN=2;DP=65;ExcessHet=3.0103;FS=0.000;MLEAC=2;MLEAF=1.00;MQ=43.97;QD=25.50;SOR=1.162	GT:AD:DP:GQ:PL	1/1:0,65:65:99:1686,192,0
3R	31306413	.	G	A	1815.77	.	AC=2;AF=1.00;AN=2;DP=68;ExcessHet=3.0103;FS=0.000;MLEAC=2;MLEAF=1.00;MQ=43.91;QD=26.70;SOR=0.814	GT:AD:DP:GQ:PL	1/1:0,68:68:99:1844,203,0
3R	31306454	.	A	T	3285.77	.	AC=2;AF=1.00;AN=2;DP=74;ExcessHet=3.0103;FS=0.000;MLEAC=2;MLEAF=1.00;MQ=43.84;QD=29.25;SOR=0.864	GT:AD:DP:GQ:PL	1/1:0,74:74:99:3314,223,0
3R	31306457	.	T	A	3330.77	.	AC=2;AF=1.00;AN=2;DP=74;ExcessHet=3.0103;FS=0.000;MLEAC=2;MLEAF=1.00;MQ=43.84;QD=28.52;SOR=0.864	GT:AD:DP:GQ:PL	1/1:0,74:74:99:3359,226,0
3R	31306482	.	C	A	2908.77	.	AC=2;AF=1.00;AN=2;DP=65;ExcessHet=3.0103;FS=0.000;MLEAC=2;MLEAF=1.00;MQ=43.85;QD=26.88;SOR=1.000	GT:AD:DP:GQ:PL	1/1:0,65:65:99:2937,199,0
3R	31306507	.	A	T	2611.77	.	AC=2;AF=1.00;AN=2;DP=63;ExcessHet=3.0103;FS=0.000;MLEAC=2;MLEAF=1.00;MQ=43.85;QD=27.95;SOR=0.790	GT:AD:DP:GQ:PL	1/1:0,63:63:99:2640,193,0
3R	31306543	.	A	G	1502.77	.	AC=2;AF=1.00;AN=2;DP=56;ExcessHet=3.0103;FS=0.000;MLEAC=2;MLEAF=1.00;MQ=43.86;QD=26.84;SOR=0.765	GT:AD:DP:GQ:PL	1/1:0,56:56:99:1531,167,0
3R	31306605	.	C	T	2432.77	.	AC=2;AF=1.00;AN=2;DP=54;ExcessHet=3.0103;FS=0.000;MLEAC=2;MLEAF=1.00;MQ=43.93;QD=25.34;SOR=1.329	GT:AD:DP:GQ:PL	1/1:0,54:54:99:2461,169,0
3R	31306611	.	T	A	2402.77	.	AC=2;AF=1.00;AN=2;DP=53;ExcessHet=3.0103;FS=0.000;MLEAC=2;MLEAF=1.00;MQ=43.93;QD=35.66;SOR=1.402	GT:AD:DP:GQ:PL	1/1:0,53:53:99:2431,166,0
3R	31306613	.	T	G	2349.77	.	AC=2;AF=1.00;AN=2;DP=52;ExcessHet=3.0103;FS=0.000;MLEAC=2;MLEAF=1.00;MQ=43.92;QD=30.49;SOR=1.480	GT:AD:DP:GQ:PL	1/1:0,52:52:99:2378,160,0
3R	31306614	.	A	G	2304.77	.	AC=2;AF=1.00;AN=2;DP=52;ExcessHet=3.0103;FS=0.000;MLEAC=2;MLEAF=1.00;MQ=43.92;QD=30.24;SOR=1.480	GT:AD:DP:GQ:PL	1/1:0,52:52:99:2333,157,0
3R	31306812	.	C	A	1117.77	.	AC=2;AF=1.00;AN=2;DP=40;ExcessHet=3.0103;FS=0.000;MLEAC=2;MLEAF=1.00;MQ=43.95;QD=27.94;SOR=1.022	GT:AD:DP:GQ:PL	1/1:0,40:40:99:1146,120,0
3R	31306831	.	C	G	1027.77	.	AC=2;AF=1.00;AN=2;DP=39;ExcessHet=3.0103;FS=0.000;MLEAC=2;MLEAF=1.00;MQ=43.95;QD=26.35;SOR=1.236	GT:AD:DP:GQ:PL	1/1:0,39:39:99:1056,116,0
3R	31306843	.	G	T	1017.77	.	AC=2;AF=1.00;AN=2;DP=38;ExcessHet=3.0103;FS=0.000;MLEAC=2;MLEAF=1.00;MQ=43.95;QD=26.78;SOR=1.179	GT:AD:DP:GQ:PL	1/1:0,38:38:99:1046,114,0
3R	31306943	.	T	C	974.77	.	AC=2;AF=1.00;AN=2;DP=38;ExcessHet=3.0103;FS=0.000;MLEAC=2;MLEAF=1.00;MQ=44.00;QD=26.35;SOR=0.984	GT:AD:DP:GQ:PL	1/1:0,37:37:99:1003,110,0
3R	31306983	.	C	A	1737.77	.	AC=2;AF=1.00;AN=2;DP=41;ExcessHet=3.0103;FS=0.000;MLEAC=2;MLEAF=1.00;MQ=44.00;QD=30.64;SOR=0.741	GT:AD:DP:GQ:PL	1/1:0,41:41:99:1766,123,0
3R	31307002	.	T	C	1820.77	.	AC=2;AF=1.00;AN=2;DP=43;ExcessHet=3.0103;FS=0.000;MLEAC=2;MLEAF=1.00;MQ=44.00;QD=40.00;SOR=0.739	GT:AD:DP:GQ:PL	1/1:0,43:43:99:1849,132,0
3R	31307067	.	T	C	1144.77	.	AC=2;AF=1.00;AN=2;DP=43;ExcessHet=3.0103;FS=0.000;MLEAC=2;MLEAF=1.00;MQ=44.00;QD=26.62;SOR=1.179	GT:AD:DP:GQ:PL	1/1:0,43:43:99:1173,129,0
3R	31307174	.	C	T	2044.77	.	AC=2;AF=1.00;AN=2;DP=47;ExcessHet=3.0103;FS=0.000;MLEAC=2;MLEAF=1.00;MQ=44.00;QD=30.53;SOR=1.132	GT:AD:DP:GQ:PL	1/1:0,47:47:99:2073,141,0
3R	31307175	.	T	G	2044.77	.	AC=2;AF=1.00;AN=2;DP=47;ExcessHet=3.0103;FS=0.000;MLEAC=2;MLEAF=1.00;MQ=44.00;QD=34.87;SOR=1.132	GT:AD:DP:GQ:PL	1/1:0,47:47:99:2073,141,0
3R	31307274	.	G	A	1272.77	.	AC=2;AF=1.00;AN=2;DP=46;ExcessHet=3.0103;FS=0.000;MLEAC=2;MLEAF=1.00;MQ=43.92;QD=27.67;SOR=0.874	GT:AD:DP:GQ:PL	1/1:0,46:46:99:1301,138,0
3R	31307407	.	T	C	1005.77	.	AC=2;AF=1.00;AN=2;DP=39;ExcessHet=3.0103;FS=0.000;MLEAC=2;MLEAF=1.00;MQ=44.00;QD=27.18;SOR=0.859	GT:AD:DP:GQ:PL	1/1:0,37:37:99:1034,111,0
3R	31307649	.	T	A	1414.77	.	AC=2;AF=1.00;AN=2;DP=54;ExcessHet=3.0103;FS=0.000;MLEAC=2;MLEAF=1.00;MQ=43.93;QD=26.69;SOR=1.938	GT:AD:DP:GQ:PL	1/1:0,53:53:99:1443,159,0
3R	31307691	.	C	CA	1260.73	.	AC=2;AF=1.00;AN=2;BaseQRankSum=0.703;ClippingRankSum=0.000;DP=62;ExcessHet=3.0103;FS=3.610;MLEAC=2;MLEAF=1.00;MQ=43.94;MQRankSum=-0.091;QD=20.33;ReadPosRankSum=-1.428;SOR=0.707	GT:AD:DP:GQ:PL	1/1:1,61:62:99:1298,165,0
3R	31307861	.	T	C	1683.77	.	AC=2;AF=1.00;AN=2;BaseQRankSum=-1.243;ClippingRankSum=0.000;DP=66;ExcessHet=3.0103;FS=3.282;MLEAC=2;MLEAF=1.00;MQ=43.88;MQRankSum=-0.191;QD=25.51;ReadPosRankSum=-1.446;SOR=0.469	GT:AD:DP:GQ:PL	1/1:1,65:66:99:1712,168,0
3R	31307876	.	CTGGGGCTTCA	C	2747.73	.	AC=2;AF=1.00;AN=2;DP=62;ExcessHet=3.0103;FS=0.000;MLEAC=2;MLEAF=1.00;MQ=43.87;QD=27.90;SOR=0.941	GT:AD:DP:GQ:PL	1/1:0,61:61:99:2785,187,0
3R	31307890	.	A	G	2756.77	.	AC=2;AF=1.00;AN=2;DP=62;ExcessHet=3.0103;FS=0.000;MLEAC=2;MLEAF=1.00;MQ=43.91;QD=26.88;SOR=0.976	GT:AD:DP:GQ:PL	1/1:0,62:62:99:2785,187,0
3R	31308260	.	G	T	2180.77	.	AC=2;AF=1.00;AN=2;DP=78;ExcessHet=3.0103;FS=0.000;MLEAC=2;MLEAF=1.00;MQ=43.41;QD=27.96;SOR=0.798	GT:AD:DP:GQ:PL	1/1:0,78:78:99:2209,234,0
3R	31308378	.	C	T	2331.77	.	AC=2;AF=1.00;AN=2;DP=59;ExcessHet=3.0103;FS=0.000;MLEAC=2;MLEAF=1.00;MQ=43.77;QD=25.85;SOR=1.278	GT:AD:DP:GQ:PL	1/1:0,58:58:99:2360,174,0
3R	31308395	.	A	AT	2370.73	.	AC=2;AF=1.00;AN=2;BaseQRankSum=0.660;ClippingRankSum=0.000;DP=60;ExcessHet=3.0103;FS=4.357;MLEAC=2;MLEAF=1.00;MQ=43.84;MQRankSum=-0.241;QD=26.72;ReadPosRankSum=1.214;SOR=1.222	GT:AD:DP:GQ:PL	1/1:1,59:60:99:2408,170,0
3R	31308527	.	A	G	1260.77	.	AC=2;AF=1.00;AN=2;BaseQRankSum=1.572;ClippingRankSum=0.000;DP=50;ExcessHet=3.0103;FS=3.372;MLEAC=2;MLEAF=1.00;MQ=42.61;MQRankSum=-0.864;QD=25.22;ReadPosRankSum=1.110;SOR=0.549	GT:AD:DP:GQ:PL	1/1:1,49:50:99:1289,138,0
3R	31308538	.	G	A	1226.77	.	AC=2;AF=1.00;AN=2;BaseQRankSum=-1.651;ClippingRankSum=0.000;DP=47;ExcessHet=3.0103;FS=0.000;MLEAC=2;MLEAF=1.00;MQ=42.44;MQRankSum=-0.992;QD=26.10;ReadPosRankSum=1.735;SOR=0.223	GT:AD:DP:GQ:PL	1/1:1,46:47:99:1255,112,0
3R	31308552	.	G	GACATTGTGTTTTTAA	2272.73	.	AC=2;AF=1.00;AN=2;DP=45;ExcessHet=3.0103;FS=0.000;MLEAC=2;MLEAF=1.00;MQ=42.37;QD=27.79;SOR=0.737	GT:AD:DP:GQ:PL	1/1:0,45:45:99:2310,157,0
3R	31308560	.	T	A	1965.77	.	AC=2;AF=1.00;AN=2;DP=45;ExcessHet=3.0103;FS=0.000;MLEAC=2;MLEAF=1.00;MQ=42.32;QD=31.39;SOR=0.737	GT:AD:DP:GQ:PL	1/1:0,45:45:99:1994,135,0
3R	31308715	.	A	G	2042.77	.	AC=2;AF=1.00;AN=2;BaseQRankSum=0.246;ClippingRankSum=0.000;DP=52;ExcessHet=3.0103;FS=0.000;MLEAC=2;MLEAF=1.00;MQ=43.00;MQRankSum=-0.713;QD=30.44;ReadPosRankSum=-0.591;SOR=0.293	GT:AD:DP:GQ:PL	1/1:1,50:51:99:2071,99,0
3R	31308716	.	C	G	2042.77	.	AC=2;AF=1.00;AN=2;BaseQRankSum=0.828;ClippingRankSum=0.000;DP=51;ExcessHet=3.0103;FS=0.000;MLEAC=2;MLEAF=1.00;MQ=42.98;MQRankSum=-0.723;QD=31.95;ReadPosRankSum=-0.599;SOR=0.275	GT:AD:DP:GQ:PL	1/1:1,49:50:99:2071,99,0
3R	31308747	.	T	C	1567.77	.	AC=2;AF=1.00;AN=2;BaseQRankSum=-1.205;ClippingRankSum=0.000;DP=60;ExcessHet=3.0103;FS=0.000;MLEAC=2;MLEAF=1.00;MQ=42.88;MQRankSum=-0.733;QD=26.13;ReadPosRankSum=-0.557;SOR=0.298	GT:AD:DP:GQ:PL	1/1:1,59:60:99:1596,151,0
3R	31308981	.	C	CAG	1896.73	.	AC=2;AF=1.00;AN=2;DP=48;ExcessHet=3.0103;FS=0.000;MLEAC=2;MLEAF=1.00;MQ=41.71;QD=30.35;SOR=1.005	GT:AD:DP:GQ:PL	1/1:0,42:42:99:1934,129,0
3R	31308990	.	T	C	1905.77	.	AC=2;AF=1.00;AN=2;DP=43;ExcessHet=3.0103;FS=0.000;MLEAC=2;MLEAF=1.00;MQ=41.28;QD=30.26;SOR=1.055	GT:AD:DP:GQ:PL	1/1:0,43:43:99:1934,129,0
3R	31309017	.	A	C	997.77	.	AC=2;AF=1.00;AN=2;DP=39;ExcessHet=3.0103;FS=0.000;MLEAC=2;MLEAF=1.00;MQ=40.63;QD=26.26;SOR=1.040	GT:AD:DP:GQ:PL	1/1:0,38:38:99:1026,113,0
3R	31309035	.	G	A	1831.77	.	AC=2;AF=1.00;AN=2;DP=37;ExcessHet=3.0103;FS=0.000;MLEAC=2;MLEAF=1.00;MQ=40.14;QD=36.80;SOR=0.859	GT:AD:DP:GQ:PL	1/1:0,37:37:99:1860,126,0
3R	31309039	.	T	TCTGC	2003.73	.	AC=2;AF=1.00;AN=2;DP=41;ExcessHet=3.0103;FS=0.000;MLEAC=2;MLEAF=1.00;MQ=39.84;QD=30.60;SOR=1.075	GT:AD:DP:GQ:PL	1/1:0,41:41:99:2041,138,0
3R	31309041	.	A	ATAATGAGTAGTGATATTTTTG	2167.73	.	AC=2;AF=1.00;AN=2;DP=43;ExcessHet=3.0103;FS=0.000;MLEAC=2;MLEAF=1.00;MQ=39.81;QD=29.68;SOR=1.312	GT:AD:DP:GQ:PL	1/1:0,43:43:99:2205,147,0
3R	31309042	.	C	G	2131.77	.	AC=2;AF=1.00;AN=2;DP=41;ExcessHet=3.0103;FS=0.000;MLEAC=2;MLEAF=1.00;MQ=39.85;QD=26.43;SOR=1.666	GT:AD:DP:GQ:PL	1/1:0,41:41:99:2160,144,0
3R	31309068	.	T	C	928.77	.	AC=2;AF=1.00;AN=2;DP=36;ExcessHet=3.0103;FS=0.000;MLEAC=2;MLEAF=1.00;MQ=40.59;QD=25.80;SOR=1.739	GT:AD:DP:GQ:PL	1/1:0,36:36:99:957,107,0
3R	31309082	.	C	A	1790.77	.	AC=2;AF=1.00;AN=2;DP=40;ExcessHet=3.0103;FS=0.000;MLEAC=2;MLEAF=1.00;MQ=41.09;QD=31.09;SOR=1.609	GT:AD:DP:GQ:PL	1/1:0,40:40:99:1819,123,0
3R	31309084	.	A	T	1819.77	.	AC=2;AF=1.00;AN=2;DP=41;ExcessHet=3.0103;FS=0.000;MLEAC=2;MLEAF=1.00;MQ=41.16;QD=26.74;SOR=1.501	GT:AD:DP:GQ:PL	1/1:0,41:41:99:1848,126,0
3R	31309093	.	G	T	1868.77	.	AC=2;AF=1.00;AN=2;DP=44;ExcessHet=3.0103;FS=0.000;MLEAC=2;MLEAF=1.00;MQ=41.78;QD=29.33;SOR=1.105	GT:AD:DP:GQ:PL	1/1:0,44:44:99:1897,132,0
3R	31309195	.	G	GTTT	1549.73	.	AC=2;AF=1.00;AN=2;DP=38;ExcessHet=3.0103;FS=0.000;MLEAC=2;MLEAF=1.00;MQ=42.72;QD=32.30;SOR=0.976	GT:AD:DP:GQ:PL	1/1:0,37:37:99:1587,129,0
3R	31309259	.	A	AAGTCAGCC	1446.73	.	AC=2;AF=1.00;AN=2;DP=35;ExcessHet=3.0103;FS=0.000;MLEAC=2;MLEAF=1.00;MQ=41.68;QD=32.01;SOR=0.756	GT:AD:DP:GQ:PL	1/1:0,31:31:99:1484,99,0
3R	31309448	.	A	G	1708.77	.	AC=2;AF=1.00;AN=2;DP=63;ExcessHet=3.0103;FS=0.000;MLEAC=2;MLEAF=1.00;MQ=43.64;QD=27.12;SOR=0.859	GT:AD:DP:GQ:PL	1/1:0,63:63:99:1737,189,0
3R	31309791	.	G	C	1130.77	.	AC=2;AF=1.00;AN=2;DP=43;ExcessHet=3.0103;FS=0.000;MLEAC=2;MLEAF=1.00;MQ=43.95;QD=26.30;SOR=0.836	GT:AD:DP:GQ:PL	1/1:0,43:43:99:1159,127,0
3R	31310140	.	A	T	1320.77	.	AC=2;AF=1.00;AN=2;DP=50;ExcessHet=3.0103;FS=0.000;MLEAC=2;MLEAF=1.00;MQ=43.96;QD=26.42;SOR=1.802	GT:AD:DP:GQ:PL	1/1:0,50:50:99:1349,150,0
3R	31310188	.	T	C	2078.77	.	AC=2;AF=1.00;AN=2;DP=48;ExcessHet=3.0103;FS=0.000;MLEAC=2;MLEAF=1.00;MQ=43.92;QD=24.53;SOR=1.514	GT:AD:DP:GQ:PL	1/1:0,47:47:99:2107,147,0
3R	31310197	.	C	G	2075.77	.	AC=2;AF=1.00;AN=2;DP=48;ExcessHet=3.0103;FS=0.000;MLEAC=2;MLEAF=1.00;MQ=43.96;QD=27.08;SOR=1.426	GT:AD:DP:GQ:PL	1/1:0,48:48:99:2104,147,0
3R	31310526	.	T	C	309.77	.	AC=2;AF=1.00;AN=2;DP=15;ExcessHet=3.0103;FS=0.000;MLEAC=2;MLEAF=1.00;MQ=42.69;QD=23.83;SOR=2.147	GT:AD:DP:GQ:PL	1/1:0,13:13:39:338,39,0
3R	31310541	.	C	T	260.77	.	AC=2;AF=1.00;AN=2;DP=13;ExcessHet=3.0103;FS=0.000;MLEAC=2;MLEAF=1.00;MQ=43.09;QD=23.71;SOR=1.270	GT:AD:DP:GQ:PL	1/1:0,11:11:33:289,33,0
3R	31310611	.	C	A	719.77	.	AC=2;AF=1.00;AN=2;DP=29;ExcessHet=3.0103;FS=0.000;MLEAC=2;MLEAF=1.00;MQ=43.73;QD=25.71;SOR=1.609	GT:AD:DP:GQ:PL	1/1:0,28:28:84:748,84,0
3R	31310712	.	C	G	1162.77	.	AC=2;AF=1.00;AN=2;DP=45;ExcessHet=3.0103;FS=0.000;MLEAC=2;MLEAF=1.00;MQ=43.58;QD=25.84;SOR=1.038	GT:AD:DP:GQ:PL	1/1:0,45:45:99:1191,134,0
3R	31310755	.	A	G	1980.77	.	AC=2;AF=1.00;AN=2;DP=45;ExcessHet=3.0103;FS=0.000;MLEAC=2;MLEAF=1.00;MQ=43.53;QD=38.41;SOR=0.737	GT:AD:DP:GQ:PL	1/1:0,45:45:99:2009,135,0
3R	31310761	.	T	C	1951.77	.	AC=2;AF=1.00;AN=2;DP=43;ExcessHet=3.0103;FS=0.000;MLEAC=2;MLEAF=1.00;MQ=43.51;QD=29.63;SOR=0.739	GT:AD:DP:GQ:PL	1/1:0,43:43:99:1980,132,0
3R	31310783	.	T	A	1951.77	.	AC=2;AF=1.00;AN=2;DP=43;ExcessHet=3.0103;FS=0.000;MLEAC=2;MLEAF=1.00;MQ=43.51;QD=30.05;SOR=1.179	GT:AD:DP:GQ:PL	1/1:0,43:43:99:1980,132,0
3R	31310792	.	A	T	1951.77	.	AC=2;AF=1.00;AN=2;DP=41;ExcessHet=3.0103;FS=0.000;MLEAC=2;MLEAF=1.00;MQ=43.54;QD=34.17;SOR=1.347	GT:AD:DP:GQ:PL	1/1:0,41:41:99:1980,132,0
3R	31310796	.	T	A	1978.77	.	AC=2;AF=1.00;AN=2;DP=44;ExcessHet=3.0103;FS=0.000;MLEAC=2;MLEAF=1.00;MQ=43.57;QD=29.30;SOR=1.364	GT:AD:DP:GQ:PL	1/1:0,44:44:99:2007,135,0
3R	31310815	.	G	C	1925.77	.	AC=2;AF=1.00;AN=2;DP=46;ExcessHet=3.0103;FS=0.000;MLEAC=2;MLEAF=1.00;MQ=43.69;QD=31.17;SOR=0.976	GT:AD:DP:GQ:PL	1/1:0,46:46:99:1954,141,0
3R	31310849	.	A	G	1260.77	.	AC=2;AF=1.00;AN=2;DP=47;ExcessHet=3.0103;FS=0.000;MLEAC=2;MLEAF=1.00;MQ=43.96;QD=27.41;SOR=0.780	GT:AD:DP:GQ:PL	1/1:0,46:46:99:1289,138,0
3R	31310902	.	G	A	2298.77	.	AC=2;AF=1.00;AN=2;DP=53;ExcessHet=3.0103;FS=0.000;MLEAC=2;MLEAF=1.00;MQ=43.66;QD=28.81;SOR=0.730	GT:AD:DP:GQ:PL	1/1:0,53:53:99:2327,159,0
3R	31310904	.	G	T	2298.77	.	AC=2;AF=1.00;AN=2;DP=53;ExcessHet=3.0103;FS=0.000;MLEAC=2;MLEAF=1.00;MQ=43.66;QD=30.28;SOR=0.730	GT:AD:DP:GQ:PL	1/1:0,53:53:99:2327,159,0
3R	31310943	.	G	A	1393.77	.	AC=2;AF=1.00;AN=2;BaseQRankSum=1.792;ClippingRankSum=0.000;DP=52;ExcessHet=3.0103;FS=3.358;MLEAC=2;MLEAF=1.00;MQ=43.91;MQRankSum=-0.100;QD=26.80;ReadPosRankSum=-0.667;SOR=0.537	GT:AD:DP:GQ:PL	1/1:1,51:52:99:1422,145,0
3R	31311424	.	G	T	1214.77	.	AC=2;AF=1.00;AN=2;DP=44;ExcessHet=3.0103;FS=0.000;MLEAC=2;MLEAF=1.00;MQ=44.00;QD=27.61;SOR=0.693	GT:AD:DP:GQ:PL	1/1:0,44:44:99:1243,131,0
3R	31311629	.	TTTA	T	1747.73	.	AC=2;AF=1.00;AN=2;DP=47;ExcessHet=3.0103;FS=0.000;MLEAC=2;MLEAF=1.00;MQ=44.00;QD=38.64;SOR=0.843	GT:AD:DP:GQ:PL	1/1:0,41:41:99:1785,124,0
3R	31311691	.	G	A	1088.77	.	AC=2;AF=1.00;AN=2;DP=41;ExcessHet=3.0103;FS=0.000;MLEAC=2;MLEAF=1.00;MQ=44.00;QD=26.56;SOR=0.954	GT:AD:DP:GQ:PL	1/1:0,41:41:99:1117,122,0
3R	31311828	.	C	T	1101.77	.	AC=2;AF=1.00;AN=2;DP=40;ExcessHet=3.0103;FS=0.000;MLEAC=2;MLEAF=1.00;MQ=44.00;QD=27.54;SOR=0.793	GT:AD:DP:GQ:PL	1/1:0,40:40:99:1130,120,0
3R	31311906	.	A	C	1075.77	.	AC=2;AF=1.00;AN=2;DP=40;ExcessHet=3.0103;FS=0.000;MLEAC=2;MLEAF=1.00;MQ=44.00;QD=26.89;SOR=1.151	GT:AD:DP:GQ:PL	1/1:0,40:40:99:1104,120,0
3R	31311941	.	T	G	1351.77	.	AC=2;AF=1.00;AN=2;BaseQRankSum=1.780;ClippingRankSum=0.000;DP=53;ExcessHet=3.0103;FS=0.000;MLEAC=2;MLEAF=1.00;MQ=44.00;MQRankSum=0.000;QD=26.00;ReadPosRankSum=1.566;SOR=0.458	GT:AD:DP:GQ:PL	1/1:1,51:52:99:1380,146,0
3R	31311958	.	C	T	1421.77	.	AC=2;AF=1.00;AN=2;DP=53;ExcessHet=3.0103;FS=0.000;MLEAC=2;MLEAF=1.00;MQ=44.00;QD=27.34;SOR=1.244	GT:AD:DP:GQ:PL	1/1:0,52:52:99:1450,156,0
3R	31311997	.	C	T	1610.77	.	AC=2;AF=1.00;AN=2;DP=60;ExcessHet=3.0103;FS=0.000;MLEAC=2;MLEAF=1.00;MQ=44.00;QD=27.30;SOR=1.034	GT:AD:DP:GQ:PL	1/1:0,59:59:99:1639,176,0
3R	31312358	.	C	A	1434.77	.	AC=2;AF=1.00;AN=2;DP=52;ExcessHet=3.0103;FS=0.000;MLEAC=2;MLEAF=1.00;MQ=42.58;QD=27.59;SOR=1.036	GT:AD:DP:GQ:PL	1/1:0,52:52:99:1463,156,0
3R	31312466	.	C	G	1965.77	.	AC=2;AF=1.00;AN=2;DP=54;ExcessHet=3.0103;FS=0.000;MLEAC=2;MLEAF=1.00;MQ=41.07;QD=32.71;SOR=2.059	GT:AD:DP:GQ:PL	1/1:0,45:45:99:1994,135,0
3R	31312478	.	A	T	1951.77	.	AC=2;AF=1.00;AN=2;DP=53;ExcessHet=3.0103;FS=0.000;MLEAC=2;MLEAF=1.00;MQ=40.95;QD=32.10;SOR=2.007	GT:AD:DP:GQ:PL	1/1:0,44:44:99:1980,132,0
3R	31312483	.	T	C	2131.77	.	AC=2;AF=1.00;AN=2;DP=53;ExcessHet=3.0103;FS=0.000;MLEAC=2;MLEAF=1.00;MQ=41.18;QD=31.95;SOR=2.059	GT:AD:DP:GQ:PL	1/1:0,45:45:99:2160,144,0
3R	31312506	.	G	C	2176.77	.	AC=2;AF=1.00;AN=2;DP=53;ExcessHet=3.0103;FS=0.000;MLEAC=2;MLEAF=1.00;MQ=40.75;QD=28.26;SOR=1.473	GT:AD:DP:GQ:PL	1/1:0,49:49:99:2205,147,0
3R	31312507	.	TTGGTTCGGGA	T	2167.73	.	AC=2;AF=1.00;AN=2;DP=52;ExcessHet=3.0103;FS=0.000;MLEAC=2;MLEAF=1.00;MQ=40.74;QD=29.22;SOR=1.473	GT:AD:DP:GQ:PL	1/1:0,49:49:99:2205,147,0
3R	31312521	.	T	TAAAGCAC	2257.73	.	AC=2;AF=1.00;AN=2;DP=50;ExcessHet=3.0103;FS=0.000;MLEAC=2;MLEAF=1.00;MQ=40.61;QD=34.10;SOR=1.426	GT:AD:DP:GQ:PL	1/1:0,48:48:99:2295,154,0
3R	31312528	.	T	TCCCCAATCA	2392.73	.	AC=2;AF=1.00;AN=2;DP=50;ExcessHet=3.0103;FS=0.000;MLEAC=2;MLEAF=1.00;MQ=40.61;QD=32.70;SOR=1.157	GT:AD:DP:GQ:PL	1/1:0,50:50:99:2430,163,0
3R	31312529	.	G	GAGCTC	2392.73	.	AC=2;AF=1.00;AN=2;DP=49;ExcessHet=3.0103;FS=0.000;MLEAC=2;MLEAF=1.00;MQ=40.53;QD=30.60;SOR=0.909	GT:AD:DP:GQ:PL	1/1:0,49:49:99:2430,163,0
3R	31312534	.	A	T	2159.77	.	AC=2;AF=1.00;AN=2;DP=48;ExcessHet=3.0103;FS=0.000;MLEAC=2;MLEAF=1.00;MQ=40.42;QD=28.84;SOR=0.866	GT:AD:DP:GQ:PL	1/1:0,48:48:99:2188,147,0
3R	31312544	.	A	G	2122.77	.	AC=2;AF=1.00;AN=2;DP=46;ExcessHet=3.0103;FS=0.000;MLEAC=2;MLEAF=1.00;MQ=40.42;QD=35.17;SOR=0.780	GT:AD:DP:GQ:PL	1/1:0,46:46:99:2151,147,0
3R	31312565	.	G	A	2006.77	.	AC=2;AF=1.00;AN=2;DP=50;ExcessHet=3.0103;FS=0.000;MLEAC=2;MLEAF=1.00;MQ=40.96;QD=24.82;SOR=0.773	GT:AD:DP:GQ:PL	1/1:0,50:50:99:2035,150,0
3R	31312760	.	G	C	1890.77	.	AC=2;AF=1.00;AN=2;DP=42;ExcessHet=3.0103;FS=0.000;MLEAC=2;MLEAF=1.00;MQ=43.21;QD=29.26;SOR=1.005	GT:AD:DP:GQ:PL	1/1:0,42:42:99:1919,129,0
3R	31312765	.	A	G	1920.77	.	AC=2;AF=1.00;AN=2;DP=42;ExcessHet=3.0103;FS=0.000;MLEAC=2;MLEAF=1.00;MQ=43.28;QD=35.91;SOR=1.005	GT:AD:DP:GQ:PL	1/1:0,42:42:99:1949,132,0
3R	31312766	.	G	A	1891.77	.	AC=2;AF=1.00;AN=2;DP=42;ExcessHet=3.0103;FS=0.000;MLEAC=2;MLEAF=1.00;MQ=43.28;QD=35.58;SOR=1.005	GT:AD:DP:GQ:PL	1/1:0,42:42:99:1920,129,0
3R	31312805	.	C	G	1250.77	.	AC=2;AF=1.00;AN=2;DP=46;ExcessHet=3.0103;FS=0.000;MLEAC=2;MLEAF=1.00;MQ=43.40;QD=27.19;SOR=0.874	GT:AD:DP:GQ:PL	1/1:0,46:46:99:1279,138,0
3R	31312879	.	G	A	2241.77	.	AC=2;AF=1.00;AN=2;DP=52;ExcessHet=3.0103;FS=0.000;MLEAC=2;MLEAF=1.00;MQ=43.78;QD=30.71;SOR=0.693	GT:AD:DP:GQ:PL	1/1:0,52:52:99:2270,159,0
3R	31312897	.	C	T	2346.77	.	AC=2;AF=1.00;AN=2;DP=56;ExcessHet=3.0103;FS=0.000;MLEAC=2;MLEAF=1.00;MQ=43.76;QD=26.08;SOR=0.922	GT:AD:DP:GQ:PL	1/1:0,56:56:99:2375,171,0
3R	31312937	.	C	CTACA	2570.73	.	AC=2;AF=1.00;AN=2;DP=60;ExcessHet=3.0103;FS=0.000;MLEAC=2;MLEAF=1.00;MQ=43.77;QD=28.50;SOR=0.729	GT:AD:DP:GQ:PL	1/1:0,55:55:99:2608,174,0
3R	31313087	.	C	T	1612.77	.	AC=2;AF=1.00;AN=2;DP=56;ExcessHet=3.0103;FS=0.000;MLEAC=2;MLEAF=1.00;MQ=44.00;QD=28.80;SOR=0.693	GT:AD:DP:GQ:PL	1/1:0,56:56:99:1641,168,0
3R	31313202	.	T	G	2304.77	.	AC=2;AF=1.00;AN=2;DP=52;ExcessHet=3.0103;FS=0.000;MLEAC=2;MLEAF=1.00;MQ=44.00;QD=30.06;SOR=1.136	GT:AD:DP:GQ:PL	1/1:0,52:52:99:2333,157,0
3R	31313205	.	C	T	2349.77	.	AC=2;AF=1.00;AN=2;DP=53;ExcessHet=3.0103;FS=0.000;MLEAC=2;MLEAF=1.00;MQ=44.00;QD=33.53;SOR=1.077	GT:AD:DP:GQ:PL	1/1:0,53:53:99:2378,160,0
3R	31313209	.	C	T	2349.77	.	AC=2;AF=1.00;AN=2;DP=52;ExcessHet=3.0103;FS=0.000;MLEAC=2;MLEAF=1.00;MQ=44.00;QD=29.04;SOR=1.036	GT:AD:DP:GQ:PL	1/1:0,52:52:99:2378,160,0
3R	31314337	.	A	T	1363.77	.	AC=2;AF=1.00;AN=2;DP=52;ExcessHet=3.0103;FS=0.000;MLEAC=2;MLEAF=1.00;MQ=43.80;QD=26.74;SOR=0.813	GT:AD:DP:GQ:PL	1/1:0,51:51:99:1392,153,0
3R	31314574	.	A	G	1096.77	.	AC=2;AF=1.00;AN=2;DP=42;ExcessHet=3.0103;FS=0.000;MLEAC=2;MLEAF=1.00;MQ=44.00;QD=26.11;SOR=1.127	GT:AD:DP:GQ:PL	1/1:0,42:42:99:1125,126,0
3R	31314619	.	T	G	916.77	.	AC=2;AF=1.00;AN=2;DP=36;ExcessHet=3.0103;FS=0.000;MLEAC=2;MLEAF=1.00;MQ=44.00;QD=25.47;SOR=0.804	GT:AD:DP:GQ:PL	1/1:0,36:36:99:945,107,0
3R	31314772	.	T	C	1436.77	.	AC=2;AF=1.00;AN=2;DP=52;ExcessHet=3.0103;FS=0.000;MLEAC=2;MLEAF=1.00;MQ=44.00;QD=27.63;SOR=0.770	GT:AD:DP:GQ:PL	1/1:0,52:52:99:1465,156,0
3R	31316095	.	G	A	1107.77	.	AC=2;AF=1.00;AN=2;DP=43;ExcessHet=3.0103;FS=0.000;MLEAC=2;MLEAF=1.00;MQ=43.82;QD=26.38;SOR=0.788	GT:AD:DP:GQ:PL	1/1:0,42:42:99:1136,125,0
3R	31316250	.	T	G	1272.77	.	AC=2;AF=1.00;AN=2;DP=48;ExcessHet=3.0103;FS=0.000;MLEAC=2;MLEAF=1.00;MQ=44.69;QD=26.52;SOR=0.693	GT:AD:DP:GQ:PL	1/1:0,48:48:99:1301,144,0
3R	31316263	.	GACCCAC	G	1865.73	.	AC=2;AF=1.00;AN=2;DP=48;ExcessHet=3.0103;FS=0.000;MLEAC=2;MLEAF=1.00;MQ=44.69;QD=29.78;SOR=0.941	GT:AD:DP:GQ:PL	1/1:0,43:43:99:1903,130,0
3R	31316280	.	A	G	2131.77	.	AC=2;AF=1.00;AN=2;DP=44;ExcessHet=3.0103;FS=0.000;MLEAC=2;MLEAF=1.00;MQ=44.71;QD=32.49;SOR=0.784	GT:AD:DP:GQ:PL	1/1:0,44:44:99:2160,144,0
3R	31316282	.	T	C	2131.77	.	AC=2;AF=1.00;AN=2;DP=48;ExcessHet=3.0103;FS=0.000;MLEAC=2;MLEAF=1.00;MQ=44.65;QD=33.71;SOR=0.963	GT:AD:DP:GQ:PL	1/1:0,48:48:99:2160,144,0
3R	31316284	.	T	C	2131.77	.	AC=2;AF=1.00;AN=2;DP=47;ExcessHet=3.0103;FS=0.000;MLEAC=2;MLEAF=1.00;MQ=44.43;QD=30.31;SOR=1.022	GT:AD:DP:GQ:PL	1/1:0,47:47:99:2160,144,0
3R	31318487	.	A	G	1554.77	.	AC=2;AF=1.00;AN=2;DP=58;ExcessHet=3.0103;FS=0.000;MLEAC=2;MLEAF=1.00;MQ=44.00;QD=26.81;SOR=0.836	GT:AD:DP:GQ:PL	1/1:0,58:58:99:1583,174,0
3R	31318590	.	T	G	1691.77	.	AC=2;AF=1.00;AN=2;DP=64;ExcessHet=3.0103;FS=0.000;MLEAC=2;MLEAF=1.00;MQ=44.00;QD=26.43;SOR=1.127	GT:AD:DP:GQ:PL	1/1:0,64:64:99:1720,191,0
3R	31318711	.	C	T	2546.77	.	AC=2;AF=1.00;AN=2;DP=58;ExcessHet=3.0103;FS=0.000;MLEAC=2;MLEAF=1.00;MQ=43.93;QD=28.28;SOR=1.085	GT:AD:DP:GQ:PL	1/1:0,58:58:99:2575,178,0
3R	31318724	.	C	A	2630.77	.	AC=2;AF=1.00;AN=2;DP=61;ExcessHet=3.0103;FS=0.000;MLEAC=2;MLEAF=1.00;MQ=43.94;QD=24.58;SOR=1.022	GT:AD:DP:GQ:PL	1/1:0,61:61:99:2659,187,0
3R	31318796	.	C	T	1530.77	.	AC=2;AF=1.00;AN=2;DP=55;ExcessHet=3.0103;FS=0.000;MLEAC=2;MLEAF=1.00;MQ=44.00;QD=27.83;SOR=0.804	GT:AD:DP:GQ:PL	1/1:0,55:55:99:1559,165,0
3R	31318846	.	G	A	1605.77	.	AC=2;AF=1.00;AN=2;DP=61;ExcessHet=3.0103;FS=0.000;MLEAC=2;MLEAF=1.00;MQ=44.00;QD=26.76;SOR=0.760	GT:AD:DP:GQ:PL	1/1:0,60:60:99:1634,178,0
3R	31319331	.	TC	T	1824.73	.	AC=2;AF=1.00;AN=2;DP=44;ExcessHet=3.0103;FS=0.000;MLEAC=2;MLEAF=1.00;MQ=43.96;QD=29.27;SOR=1.055	GT:AD:DP:GQ:PL	1/1:0,43:43:99:1862,129,0
3R	31319342	.	T	G	1922.77	.	AC=2;AF=1.00;AN=2;DP=45;ExcessHet=3.0103;FS=0.000;MLEAC=2;MLEAF=1.00;MQ=43.96;QD=28.62;SOR=0.829	GT:AD:DP:GQ:PL	1/1:0,45:45:99:1951,138,0
3R	31319561	.	A	G	889.77	.	AC=2;AF=1.00;AN=2;DP=33;ExcessHet=3.0103;FS=0.000;MLEAC=2;MLEAF=1.00;MQ=44.55;QD=26.96;SOR=0.752	GT:AD:DP:GQ:PL	1/1:0,33:33:99:918,99,0
3R	31319640	.	T	G	1105.77	.	AC=2;AF=1.00;AN=2;DP=42;ExcessHet=3.0103;FS=0.000;MLEAC=2;MLEAF=1.00;MQ=44.43;QD=26.33;SOR=0.788	GT:AD:DP:GQ:PL	1/1:0,42:42:99:1134,125,0
3R	31319674	.	T	TCCCCACA	1291.73	.	AC=2;AF=1.00;AN=2;DP=35;ExcessHet=3.0103;FS=0.000;MLEAC=2;MLEAF=1.00;MQ=44.52;QD=27.23;SOR=0.826	GT:AD:DP:GQ:PL	1/1:0,30:30:96:1329,96,0
3R	31319688	.	TCCA	T	1137.73	.	AC=2;AF=1.00;AN=2;DP=27;ExcessHet=3.0103;FS=0.000;MLEAC=2;MLEAF=1.00;MQ=45.06;QD=28.03;SOR=0.922	GT:AD:DP:GQ:PL	1/1:0,27:27:81:1175,81,0
3R	31319694	.	C	CCTA	1245.73	.	AC=2;AF=1.00;AN=2;DP=28;ExcessHet=3.0103;FS=0.000;MLEAC=2;MLEAF=1.00;MQ=45.02;QD=30.83;SOR=0.836	GT:AD:DP:GQ:PL	1/1:0,28:28:90:1283,90,0
3R	31319921	.	T	G	1813.77	.	AC=2;AF=1.00;AN=2;DP=42;ExcessHet=3.0103;FS=0.000;MLEAC=2;MLEAF=1.00;MQ=43.50;QD=27.09;SOR=0.892	GT:AD:DP:GQ:PL	1/1:0,42:42:99:1842,129,0
3R	31319922	.	T	G	1813.77	.	AC=2;AF=1.00;AN=2;DP=43;ExcessHet=3.0103;FS=0.000;MLEAC=2;MLEAF=1.00;MQ=43.47;QD=30.81;SOR=0.836	GT:AD:DP:GQ:PL	1/1:0,43:43:99:1842,129,0
3R	31319952	.	T	G	2143.77	.	AC=2;AF=1.00;AN=2;DP=49;ExcessHet=3.0103;FS=0.000;MLEAC=2;MLEAF=1.00;MQ=44.45;QD=25.63;SOR=0.818	GT:AD:DP:GQ:PL	1/1:0,49:49:99:2172,147,0
3R	31319953	.	T	C	2143.77	.	AC=2;AF=1.00;AN=2;DP=48;ExcessHet=3.0103;FS=0.000;MLEAC=2;MLEAF=1.00;MQ=44.46;QD=31.56;SOR=0.776	GT:AD:DP:GQ:PL	1/1:0,48:48:99:2172,147,0
3R	31319971	.	A	G	1329.77	.	AC=2;AF=1.00;AN=2;DP=50;ExcessHet=3.0103;FS=0.000;MLEAC=2;MLEAF=1.00;MQ=44.88;QD=26.60;SOR=0.773	GT:AD:DP:GQ:PL	1/1:0,50:50:99:1358,150,0
3R	31320037	.	A	T	1440.77	.	AC=2;AF=1.00;AN=2;DP=54;ExcessHet=3.0103;FS=0.000;MLEAC=2;MLEAF=1.00;MQ=48.58;QD=26.68;SOR=1.118	GT:AD:DP:GQ:PL	1/1:0,54:54:99:1469,161,0
3R	31320050	.	T	A	1560.77	.	AC=2;AF=1.00;AN=2;DP=58;ExcessHet=3.0103;FS=0.000;MLEAC=2;MLEAF=1.00;MQ=49.10;QD=26.91;SOR=1.085	GT:AD:DP:GQ:PL	1/1:0,58:58:99:1589,173,0
3R	31320062	.	T	C	1409.77	.	AC=2;AF=1.00;AN=2;DP=53;ExcessHet=3.0103;FS=0.000;MLEAC=2;MLEAF=1.00;MQ=49.87;QD=27.11;SOR=1.036	GT:AD:DP:GQ:PL	1/1:0,52:52:99:1438,156,0
3R	31320071	.	T	TGCC	2257.73	.	AC=2;AF=1.00;AN=2;DP=56;ExcessHet=3.0103;FS=0.000;MLEAC=2;MLEAF=1.00;MQ=49.62;QD=28.06;SOR=0.952	GT:AD:DP:GQ:PL	1/1:0,50:50:99:2295,153,0
3R	31320074	.	T	G	2323.77	.	AC=2;AF=1.00;AN=2;DP=51;ExcessHet=3.0103;FS=0.000;MLEAC=2;MLEAF=1.00;MQ=50.17;QD=29.31;SOR=0.994	GT:AD:DP:GQ:PL	1/1:0,51:51:99:2352,159,0
3R	31320083	.	A	G	2301.77	.	AC=2;AF=1.00;AN=2;DP=52;ExcessHet=3.0103;FS=0.000;MLEAC=2;MLEAF=1.00;MQ=50.09;QD=35.27;SOR=1.036	GT:AD:DP:GQ:PL	1/1:0,52:52:99:2330,160,0
3R	31320168	.	C	T	1297.77	.	AC=2;AF=1.00;AN=2;DP=49;ExcessHet=3.0103;FS=0.000;MLEAC=2;MLEAF=1.00;MQ=45.73;QD=26.49;SOR=1.112	GT:AD:DP:GQ:PL	1/1:0,49:49:99:1326,147,0
3R	31320916	.	C	A	1516.77	.	AC=2;AF=1.00;AN=2;DP=55;ExcessHet=3.0103;FS=0.000;MLEAC=2;MLEAF=1.00;MQ=44.00;QD=27.58;SOR=0.970	GT:AD:DP:GQ:PL	1/1:0,55:55:99:1545,165,0
3R	31320959	.	C	A	1436.77	.	AC=2;AF=1.00;AN=2;DP=53;ExcessHet=3.0103;FS=0.000;MLEAC=2;MLEAF=1.00;MQ=44.00;QD=27.11;SOR=0.981	GT:AD:DP:GQ:PL	1/1:0,53:53:99:1465,159,0
3R	31321022	.	C	A	2532.77	.	AC=2;AF=1.00;AN=2;DP=58;ExcessHet=3.0103;FS=0.000;MLEAC=2;MLEAF=1.00;MQ=44.00;QD=28.92;SOR=0.997	GT:AD:DP:GQ:PL	1/1:0,58:58:99:2561,180,0
3R	31321037	.	C	T	2507.77	.	AC=2;AF=1.00;AN=2;DP=58;ExcessHet=3.0103;FS=0.000;MLEAC=2;MLEAF=1.00;MQ=44.00;QD=26.05;SOR=0.762	GT:AD:DP:GQ:PL	1/1:0,58:58:99:2536,175,0
3R	31321064	.	C	T	1652.77	.	AC=2;AF=1.00;AN=2;DP=60;ExcessHet=3.0103;FS=0.000;MLEAC=2;MLEAF=1.00;MQ=44.00;QD=27.55;SOR=0.760	GT:AD:DP:GQ:PL	1/1:0,60:60:99:1681,179,0
3R	31321229	.	A	C	2097.77	.	AC=2;AF=1.00;AN=2;DP=49;ExcessHet=3.0103;FS=0.000;MLEAC=2;MLEAF=1.00;MQ=44.00;QD=35.65;SOR=0.733	GT:AD:DP:GQ:PL	1/1:0,49:49:99:2126,147,0
3R	31321248	.	C	T	2078.77	.	AC=2;AF=1.00;AN=2;DP=48;ExcessHet=3.0103;FS=0.000;MLEAC=2;MLEAF=1.00;MQ=44.00;QD=29.77;SOR=0.776	GT:AD:DP:GQ:PL	1/1:0,48:48:99:2107,144,0
3R	31321315	.	G	C	1924.77	.	AC=2;AF=1.00;AN=2;DP=45;ExcessHet=3.0103;FS=0.000;MLEAC=2;MLEAF=1.00;MQ=44.00;QD=29.77;SOR=0.990	GT:AD:DP:GQ:PL	1/1:0,44:44:99:1953,132,0
3R	31321320	.	A	G	1963.77	.	AC=2;AF=1.00;AN=2;DP=46;ExcessHet=3.0103;FS=0.000;MLEAC=2;MLEAF=1.00;MQ=44.00;QD=31.37;SOR=1.038	GT:AD:DP:GQ:PL	1/1:0,45:45:99:1992,135,0
3R	31321471	.	A	C	1233.77	.	AC=2;AF=1.00;AN=2;DP=47;ExcessHet=3.0103;FS=0.000;MLEAC=2;MLEAF=1.00;MQ=43.85;QD=26.25;SOR=0.735	GT:AD:DP:GQ:PL	1/1:0,47:47:99:1262,140,0
3R	31321729	.	G	A	1264.77	.	AC=2;AF=1.00;AN=2;DP=32;ExcessHet=3.0103;FS=0.000;MLEAC=2;MLEAF=1.00;MQ=43.82;QD=32.31;SOR=1.284	GT:AD:DP:GQ:PL	1/1:0,32:32:96:1293,96,0
3R	31321745	.	G	GA	1345.73	.	AC=2;AF=1.00;AN=2;DP=30;ExcessHet=3.0103;FS=0.000;MLEAC=2;MLEAF=1.00;MQ=43.81;QD=32.13;SOR=1.143	GT:AD:DP:GQ:PL	1/1:0,30:30:99:1383,99,0
3R	31321754	.	G	GAA	1249.73	.	AC=2;AF=1.00;AN=2;DP=29;ExcessHet=3.0103;FS=0.000;MLEAC=2;MLEAF=1.00;MQ=43.81;QD=33.20;SOR=0.874	GT:AD:DP:GQ:PL	1/1:0,29:29:90:1287,90,0
3R	31321940	.	A	G	1125.77	.	AC=2;AF=1.00;AN=2;DP=41;ExcessHet=3.0103;FS=0.000;MLEAC=2;MLEAF=1.00;MQ=43.50;QD=27.46;SOR=0.741	GT:AD:DP:GQ:PL	1/1:0,41:41:99:1154,123,0
3R	31322329	.	T	TA	1332.73	.	AC=2;AF=1.00;AN=2;BaseQRankSum=-1.686;ClippingRankSum=0.000;DP=76;ExcessHet=3.0103;FS=2.442;MLEAC=2;MLEAF=1.00;MQ=43.81;MQRankSum=-0.259;QD=18.51;ReadPosRankSum=0.910;SOR=0.886	GT:AD:DP:GQ:PL	1/1:3,69:72:99:1370,156,0
3R	31323688	.	G	T	966.77	.	AC=2;AF=1.00;AN=2;DP=36;ExcessHet=3.0103;FS=0.000;MLEAC=2;MLEAF=1.00;MQ=43.18;QD=26.85;SOR=1.061	GT:AD:DP:GQ:PL	1/1:0,36:36:99:995,108,0
3R	31324762	.	G	A	1260.77	.	AC=2;AF=1.00;AN=2;DP=46;ExcessHet=3.0103;FS=0.000;MLEAC=2;MLEAF=1.00;MQ=44.00;QD=28.02;SOR=0.929	GT:AD:DP:GQ:PL	1/1:0,45:45:99:1289,135,0
3R	31324815	.	T	C	1185.77	.	AC=2;AF=1.00;AN=2;DP=47;ExcessHet=3.0103;FS=0.000;MLEAC=2;MLEAF=1.00;MQ=44.00;QD=25.23;SOR=1.022	GT:AD:DP:GQ:PL	1/1:0,47:47:99:1214,139,0
3R	31324845	.	G	A	1363.77	.	AC=2;AF=1.00;AN=2;DP=49;ExcessHet=3.0103;FS=0.000;MLEAC=2;MLEAF=1.00;MQ=44.00;QD=27.83;SOR=0.818	GT:AD:DP:GQ:PL	1/1:0,49:49:99:1392,147,0
3R	31324880	.	T	C	1228.77	.	AC=2;AF=1.00;AN=2;DP=48;ExcessHet=3.0103;FS=0.000;MLEAC=2;MLEAF=1.00;MQ=44.00;QD=25.60;SOR=0.776	GT:AD:DP:GQ:PL	1/1:0,48:48:99:1257,143,0
3R	31324927	.	A	C	1101.77	.	AC=2;AF=1.00;AN=2;DP=45;ExcessHet=3.0103;FS=0.000;MLEAC=2;MLEAF=1.00;MQ=44.00;QD=24.48;SOR=0.737	GT:AD:DP:GQ:PL	1/1:0,45:45:99:1130,133,0
3R	31324985	.	C	A	1157.77	.	AC=2;AF=1.00;AN=2;DP=43;ExcessHet=3.0103;FS=0.000;MLEAC=2;MLEAF=1.00;MQ=44.00;QD=26.92;SOR=1.055	GT:AD:DP:GQ:PL	1/1:0,43:43:99:1186,128,0
3R	31325163	.	T	C	2266.77	.	AC=2;AF=1.00;AN=2;BaseQRankSum=-1.608;ClippingRankSum=0.000;DP=54;ExcessHet=3.0103;FS=0.000;MLEAC=2;MLEAF=1.00;MQ=44.00;MQRankSum=0.000;QD=31.03;ReadPosRankSum=2.462;SOR=0.307	GT:AD:DP:GQ:PL	1/1:1,53:54:99:2295,117,0
3R	31325166	.	A	G	2324.77	.	AC=2;AF=1.00;AN=2;BaseQRankSum=-1.724;ClippingRankSum=0.000;DP=53;ExcessHet=3.0103;FS=0.000;MLEAC=2;MLEAF=1.00;MQ=44.00;MQRankSum=0.000;QD=26.86;ReadPosRankSum=2.648;SOR=0.290	GT:AD:DP:GQ:PL	1/1:1,52:53:99:2353,124,0
3R	31325172	.	A	G	2367.77	.	AC=2;AF=1.00;AN=2;DP=54;ExcessHet=3.0103;FS=0.000;MLEAC=2;MLEAF=1.00;MQ=44.00;QD=31.52;SOR=1.022	GT:AD:DP:GQ:PL	1/1:0,54:54:99:2396,165,0
3R	31325215	.	G	A	1328.77	.	AC=2;AF=1.00;AN=2;BaseQRankSum=-0.103;ClippingRankSum=0.000;DP=52;ExcessHet=3.0103;FS=3.543;MLEAC=2;MLEAF=1.00;MQ=44.00;MQRankSum=0.000;QD=25.55;ReadPosRankSum=0.685;SOR=0.669	GT:AD:DP:GQ:PL	1/1:1,51:52:99:1357,128,0
3R	31325434	.	A	G	1042.77	.	AC=2;AF=1.00;AN=2;DP=41;ExcessHet=3.0103;FS=0.000;MLEAC=2;MLEAF=1.00;MQ=44.00;QD=25.43;SOR=0.741	GT:AD:DP:GQ:PL	1/1:0,41:41:99:1071,121,0
3R	31325949	.	C	T	1111.77	.	AC=2;AF=1.00;AN=2;DP=41;ExcessHet=3.0103;FS=0.000;MLEAC=2;MLEAF=1.00;MQ=43.49;QD=27.79;SOR=1.022	GT:AD:DP:GQ:PL	1/1:0,40:40:99:1140,120,0
3R	31325986	.	G	C	1008.77	.	AC=2;AF=1.00;AN=2;DP=39;ExcessHet=3.0103;FS=0.000;MLEAC=2;MLEAF=1.00;MQ=43.46;QD=25.87;SOR=1.236	GT:AD:DP:GQ:PL	1/1:0,39:39:99:1037,116,0
3R	31326233	.	T	TGTCTTATACATTTATCTC	2438.73	.	AC=2;AF=1.00;AN=2;DP=52;ExcessHet=3.0103;FS=0.000;MLEAC=2;MLEAF=1.00;MQ=40.52;QD=29.91;SOR=0.770	GT:AD:DP:GQ:PL	1/1:0,52:52:99:2476,168,0
3R	31326356	.	T	TTCCGATGCCGCCTCATCATCATCATCAGCATCATCATCATGTTCATGATCGTCGTCCTAAACA	2388.73	.	AC=2;AF=1.00;AN=2;DP=27;ExcessHet=3.0103;FS=0.000;MLEAC=2;MLEAF=1.00;MQ=41.84;QD=34.99;SOR=1.302	GT:AD:DP:GQ:PL	1/1:0,27:27:99:2426,161,0
3R	31326419	.	T	G	1074.77	.	AC=2;AF=1.00;AN=2;DP=42;ExcessHet=3.0103;FS=0.000;MLEAC=2;MLEAF=1.00;MQ=40.54;QD=26.21;SOR=1.206	GT:AD:DP:GQ:PL	1/1:0,41:41:99:1103,122,0
3R	31326545	.	C	A	1130.77	.	AC=2;AF=1.00;AN=2;DP=42;ExcessHet=3.0103;FS=0.000;MLEAC=2;MLEAF=1.00;MQ=43.33;QD=26.92;SOR=1.259	GT:AD:DP:GQ:PL	1/1:0,42:42:99:1159,126,0
3R	31326989	.	G	C	1270.77	.	AC=2;AF=1.00;AN=2;DP=47;ExcessHet=3.0103;FS=0.000;MLEAC=2;MLEAF=1.00;MQ=43.96;QD=27.04;SOR=0.919	GT:AD:DP:GQ:PL	1/1:0,47:47:99:1299,141,0
3R	31327022	.	C	T	1131.77	.	AC=2;AF=1.00;AN=2;DP=41;ExcessHet=3.0103;FS=0.000;MLEAC=2;MLEAF=1.00;MQ=44.00;QD=27.60;SOR=0.741	GT:AD:DP:GQ:PL	1/1:0,41:41:99:1160,123,0
3R	31327655	.	C	G	1301.77	.	AC=2;AF=1.00;AN=2;DP=49;ExcessHet=3.0103;FS=0.000;MLEAC=2;MLEAF=1.00;MQ=44.00;QD=27.12;SOR=0.776	GT:AD:DP:GQ:PL	1/1:0,48:48:99:1330,144,0
3R	31327714	.	A	C	1479.77	.	AC=2;AF=1.00;AN=2;DP=57;ExcessHet=3.0103;FS=0.000;MLEAC=2;MLEAF=1.00;MQ=43.95;QD=26.42;SOR=0.922	GT:AD:DP:GQ:PL	1/1:0,56:56:99:1508,167,0
3R	31328034	.	GTGGT	G	2378.73	.	AC=2;AF=1.00;AN=2;DP=54;ExcessHet=3.0103;FS=0.000;MLEAC=2;MLEAF=1.00;MQ=43.91;QD=29.95;SOR=0.931	GT:AD:DP:GQ:PL	1/1:0,54:54:99:2416,163,0
3R	31328259	.	C	T	1377.77	.	AC=2;AF=1.00;AN=2;DP=52;ExcessHet=3.0103;FS=0.000;MLEAC=2;MLEAF=1.00;MQ=44.00;QD=26.50;SOR=0.853	GT:AD:DP:GQ:PL	1/1:0,52:52:99:1406,155,0
3R	31328490	.	T	C	1233.77	.	AC=2;AF=1.00;AN=2;DP=45;ExcessHet=3.0103;FS=0.000;MLEAC=2;MLEAF=1.00;MQ=44.00;QD=28.04;SOR=1.364	GT:AD:DP:GQ:PL	1/1:0,44:44:99:1262,132,0
3R	31328700	.	C	T	1371.77	.	AC=2;AF=1.00;AN=2;DP=50;ExcessHet=3.0103;FS=0.000;MLEAC=2;MLEAF=1.00;MQ=43.96;QD=28.00;SOR=1.225	GT:AD:DP:GQ:PL	1/1:0,49:49:99:1400,147,0
3R	31328977	.	T	C	1698.77	.	AC=2;AF=1.00;AN=2;DP=62;ExcessHet=3.0103;FS=0.000;MLEAC=2;MLEAF=1.00;MQ=44.00;QD=27.40;SOR=0.758	GT:AD:DP:GQ:PL	1/1:0,62:62:99:1727,186,0
3R	31329036	.	G	A	1374.77	.	AC=2;AF=1.00;AN=2;DP=49;ExcessHet=3.0103;FS=0.000;MLEAC=2;MLEAF=1.00;MQ=44.00;QD=28.06;SOR=1.007	GT:AD:DP:GQ:PL	1/1:0,49:49:99:1403,147,0
3R	31329396	.	A	G	1147.77	.	AC=2;AF=1.00;AN=2;DP=42;ExcessHet=3.0103;FS=0.000;MLEAC=2;MLEAF=1.00;MQ=44.00;QD=27.33;SOR=0.788	GT:AD:DP:GQ:PL	1/1:0,42:42:99:1176,126,0
3R	31329783	.	C	G	966.77	.	AC=2;AF=1.00;AN=2;DP=38;ExcessHet=3.0103;FS=0.000;MLEAC=2;MLEAF=1.00;MQ=43.33;QD=25.44;SOR=1.179	GT:AD:DP:GQ:PL	1/1:0,38:38:99:995,113,0
3R	31329811	.	C	T	1113.77	.	AC=2;AF=1.00;AN=2;DP=44;ExcessHet=3.0103;FS=0.000;MLEAC=2;MLEAF=1.00;MQ=43.16;QD=25.90;SOR=1.312	GT:AD:DP:GQ:PL	1/1:0,43:43:99:1142,128,0
3R	31330044	.	C	CAAAGGAGGTGTAA	2302.73	.	AC=2;AF=1.00;AN=2;DP=51;ExcessHet=3.0103;FS=0.000;MLEAC=2;MLEAF=1.00;MQ=41.77;QD=32.00;SOR=1.051	GT:AD:DP:GQ:PL	1/1:0,50:50:99:2340,156,0
3R	31330047	.	C	CGT	2347.73	.	AC=2;AF=1.00;AN=2;DP=50;ExcessHet=3.0103;FS=0.000;MLEAC=2;MLEAF=1.00;MQ=41.51;QD=32.93;SOR=1.157	GT:AD:DP:GQ:PL	1/1:0,50:50:99:2385,159,0
3R	31330049	.	CTT	C	2302.73	.	AC=2;AF=1.00;AN=2;DP=51;ExcessHet=3.0103;FS=0.000;MLEAC=2;MLEAF=1.00;MQ=41.52;QD=32.02;SOR=0.994	GT:AD:DP:GQ:PL	1/1:0,51:51:99:2340,157,0
3R	31330055	.	T	A	2311.77	.	AC=2;AF=1.00;AN=2;DP=50;ExcessHet=3.0103;FS=0.000;MLEAC=2;MLEAF=1.00;MQ=41.53;QD=36.21;SOR=1.051	GT:AD:DP:GQ:PL	1/1:0,50:50:99:2340,157,0
3R	31330060	.	C	T	2311.77	.	AC=2;AF=1.00;AN=2;DP=51;ExcessHet=3.0103;FS=0.000;MLEAC=2;MLEAF=1.00;MQ=41.48;QD=31.05;SOR=0.994	GT:AD:DP:GQ:PL	1/1:0,51:51:99:2340,157,0
3R	31330073	.	AAATTGCT	A	2122.73	.	AC=2;AF=1.00;AN=2;DP=47;ExcessHet=3.0103;FS=0.000;MLEAC=2;MLEAF=1.00;MQ=41.68;QD=31.66;SOR=0.919	GT:AD:DP:GQ:PL	1/1:0,47:47:99:2160,144,0
3R	31330089	.	A	T	2086.77	.	AC=2;AF=1.00;AN=2;DP=46;ExcessHet=3.0103;FS=0.000;MLEAC=2;MLEAF=1.00;MQ=42.23;QD=27.56;SOR=0.780	GT:AD:DP:GQ:PL	1/1:0,46:46:99:2115,141,0
3R	31330093	.	A	G	1996.77	.	AC=2;AF=1.00;AN=2;DP=45;ExcessHet=3.0103;FS=0.000;MLEAC=2;MLEAF=1.00;MQ=42.24;QD=31.80;SOR=0.737	GT:AD:DP:GQ:PL	1/1:0,45:45:99:2025,135,0
3R	31330125	.	G	GTTT	1730.73	.	AC=2;AF=1.00;AN=2;DP=40;ExcessHet=3.0103;FS=0.000;MLEAC=2;MLEAF=1.00;MQ=43.14;QD=32.52;SOR=0.902	GT:AD:DP:GQ:PL	1/1:0,40:40:99:1768,123,0
3R	31330127	.	A	T	1740.77	.	AC=2;AF=1.00;AN=2;DP=41;ExcessHet=3.0103;FS=0.000;MLEAC=2;MLEAF=1.00;MQ=43.17;QD=28.89;SOR=0.843	GT:AD:DP:GQ:PL	1/1:0,41:41:99:1769,123,0
3R	31335826	.	G	GA	824.73	.	AC=2;AF=1.00;AN=2;BaseQRankSum=-1.472;ClippingRankSum=0.000;DP=50;ExcessHet=3.0103;FS=5.336;MLEAC=2;MLEAF=1.00;MQ=43.29;MQRankSum=-0.513;QD=18.74;ReadPosRankSum=0.254;SOR=1.872	GT:AD:DP:GQ:PL	1/1:1,43:44:99:862,117,0
3R	31336062	.	T	G	1332.77	.	AC=2;AF=1.00;AN=2;DP=49;ExcessHet=3.0103;FS=0.000;MLEAC=2;MLEAF=1.00;MQ=43.41;QD=27.20;SOR=0.818	GT:AD:DP:GQ:PL	1/1:0,49:49:99:1361,147,0
3R	31336143	.	A	C	1126.77	.	AC=2;AF=1.00;AN=2;DP=44;ExcessHet=3.0103;FS=0.000;MLEAC=2;MLEAF=1.00;MQ=43.82;QD=26.20;SOR=0.836	GT:AD:DP:GQ:PL	1/1:0,43:43:99:1155,128,0
3R	31336380	.	G	A	1520.77	.	AC=2;AF=1.00;AN=2;DP=58;ExcessHet=3.0103;FS=0.000;MLEAC=2;MLEAF=1.00;MQ=44.00;QD=26.68;SOR=0.728	GT:AD:DP:GQ:PL	1/1:0,57:57:99:1549,171,0
3R	31336739	.	A	G	1378.77	.	AC=2;AF=1.00;AN=2;DP=51;ExcessHet=3.0103;FS=0.000;MLEAC=2;MLEAF=1.00;MQ=44.00;QD=27.03;SOR=1.565	GT:AD:DP:GQ:PL	1/1:0,51:51:99:1407,153,0
3R	31336838	.	C	T	849.77	.	AC=2;AF=1.00;AN=2;BaseQRankSum=1.889;ClippingRankSum=0.000;DP=34;ExcessHet=3.0103;FS=0.000;MLEAC=2;MLEAF=1.00;MQ=44.00;MQRankSum=0.000;QD=24.99;ReadPosRankSum=1.920;SOR=0.247	GT:AD:DP:GQ:PL	1/1:1,33:34:91:878,91,0
3R	31337618	.	A	C	2380.77	.	AC=2;AF=1.00;AN=2;DP=54;ExcessHet=3.0103;FS=0.000;MLEAC=2;MLEAF=1.00;MQ=43.96;QD=30.12;SOR=1.329	GT:AD:DP:GQ:PL	1/1:0,54:54:99:2409,166,0
3R	31337621	.	G	A	2410.77	.	AC=2;AF=1.00;AN=2;DP=55;ExcessHet=3.0103;FS=0.000;MLEAC=2;MLEAF=1.00;MQ=43.96;QD=28.95;SOR=1.262	GT:AD:DP:GQ:PL	1/1:0,55:55:99:2439,169,0
3R	31337733	.	A	C	1263.77	.	AC=2;AF=1.00;AN=2;DP=49;ExcessHet=3.0103;FS=0.000;MLEAC=2;MLEAF=1.00;MQ=43.96;QD=25.79;SOR=1.007	GT:AD:DP:GQ:PL	1/1:0,49:49:99:1292,145,0
3R	31337926	.	T	C	1027.77	.	AC=2;AF=1.00;AN=2;DP=38;ExcessHet=3.0103;FS=0.000;MLEAC=2;MLEAF=1.00;MQ=44.00;QD=27.05;SOR=0.693	GT:AD:DP:GQ:PL	1/1:0,38:38:99:1056,114,0
3R	31338059	.	A	G	1347.77	.	AC=2;AF=1.00;AN=2;DP=52;ExcessHet=3.0103;FS=0.000;MLEAC=2;MLEAF=1.00;MQ=44.00;QD=26.96;SOR=0.859	GT:AD:DP:GQ:PL	1/1:0,50:50:99:1376,150,0
3R	31338183	.	G	C	1344.77	.	AC=2;AF=1.00;AN=2;DP=49;ExcessHet=3.0103;FS=0.000;MLEAC=2;MLEAF=1.00;MQ=44.00;QD=27.44;SOR=0.733	GT:AD:DP:GQ:PL	1/1:0,49:49:99:1373,147,0
3R	31338470	.	A	G	1781.77	.	AC=2;AF=1.00;AN=2;DP=65;ExcessHet=3.0103;FS=0.000;MLEAC=2;MLEAF=1.00;MQ=44.00;QD=27.41;SOR=1.249	GT:AD:DP:GQ:PL	1/1:0,65:65:99:1810,195,0
3R	31338492	.	C	A	1958.77	.	AC=2;AF=1.00;AN=2;DP=71;ExcessHet=3.0103;FS=0.000;MLEAC=2;MLEAF=1.00;MQ=44.00;QD=27.59;SOR=0.904	GT:AD:DP:GQ:PL	1/1:0,71:71:99:1987,213,0
3R	31338504	.	C	G	2053.77	.	AC=2;AF=1.00;AN=2;BaseQRankSum=1.857;ClippingRankSum=0.000;DP=77;ExcessHet=3.0103;FS=3.183;MLEAC=2;MLEAF=1.00;MQ=44.00;MQRankSum=0.000;QD=26.67;ReadPosRankSum=-0.798;SOR=0.391	GT:AD:DP:GQ:PL	1/1:1,76:77:99:2082,221,0
3R	31339505	.	G	A	2531.77	.	AC=2;AF=1.00;AN=2;DP=59;ExcessHet=3.0103;FS=0.000;MLEAC=2;MLEAF=1.00;MQ=43.92;QD=30.11;SOR=1.085	GT:AD:DP:GQ:PL	1/1:0,58:58:99:2560,178,0
3R	31339511	.	G	A	2462.77	.	AC=2;AF=1.00;AN=2;DP=58;ExcessHet=3.0103;FS=0.000;MLEAC=2;MLEAF=1.00;MQ=43.92;QD=27.91;SOR=0.960	GT:AD:DP:GQ:PL	1/1:0,57:57:99:2491,172,0
3R	31339943	.	C	CAA	2031.73	.	AC=2;AF=1.00;AN=2;DP=48;ExcessHet=3.0103;FS=0.000;MLEAC=2;MLEAF=1.00;MQ=43.95;QD=26.67;SOR=0.780	GT:AD:DP:GQ:PL	1/1:0,46:46:99:2069,138,0
3R	31339945	.	C	CACACACAG	2093.73	.	AC=2;AF=1.00;AN=2;DP=46;ExcessHet=3.0103;FS=0.000;MLEAC=2;MLEAF=1.00;MQ=43.94;QD=32.42;SOR=0.780	GT:AD:DP:GQ:PL	1/1:0,46:46:99:2131,147,0
3R	31340147	.	T	A	1815.77	.	AC=2;AF=1.00;AN=2;DP=41;ExcessHet=3.0103;FS=0.000;MLEAC=2;MLEAF=1.00;MQ=43.84;QD=28.32;SOR=1.347	GT:AD:DP:GQ:PL	1/1:0,41:41:99:1844,126,0
3R	31340155	.	TGATGATGGTGATGAC	T	1808.73	.	AC=2;AF=1.00;AN=2;DP=42;ExcessHet=3.0103;FS=0.000;MLEAC=2;MLEAF=1.00;MQ=44.38;QD=32.78;SOR=1.402	GT:AD:DP:GQ:PL	1/1:0,42:42:99:1846,127,0
3R	31340408	.	C	A	1047.77	.	AC=2;AF=1.00;AN=2;DP=40;ExcessHet=3.0103;FS=0.000;MLEAC=2;MLEAF=1.00;MQ=44.00;QD=26.87;SOR=1.096	GT:AD:DP:GQ:PL	1/1:0,39:39:99:1076,117,0
3R	31340589	.	T	A	1672.77	.	AC=2;AF=1.00;AN=2;DP=38;ExcessHet=3.0103;FS=0.000;MLEAC=2;MLEAF=1.00;MQ=43.95;QD=29.90;SOR=0.746	GT:AD:DP:GQ:PL	1/1:0,37:37:99:1701,114,0
3R	31340593	.	C	A	1730.77	.	AC=2;AF=1.00;AN=2;DP=38;ExcessHet=3.0103;FS=0.000;MLEAC=2;MLEAF=1.00;MQ=43.95;QD=31.49;SOR=0.859	GT:AD:DP:GQ:PL	1/1:0,37:37:99:1759,120,0
3R	31340598	.	A	C	1650.77	.	AC=2;AF=1.00;AN=2;DP=37;ExcessHet=3.0103;FS=0.000;MLEAC=2;MLEAF=1.00;MQ=44.00;QD=30.94;SOR=0.984	GT:AD:DP:GQ:PL	1/1:0,37:37:99:1679,114,0
3R	31340661	.	GCAT	G	1229.73	.	AC=2;AF=1.00;AN=2;DP=37;ExcessHet=3.0103;FS=0.000;MLEAC=2;MLEAF=1.00;MQ=44.00;QD=28.08;SOR=1.044	GT:AD:DP:GQ:PL	1/1:0,31:31:94:1267,94,0
3R	31341064	.	G	A	1963.77	.	AC=2;AF=1.00;AN=2;DP=46;ExcessHet=3.0103;FS=0.000;MLEAC=2;MLEAF=1.00;MQ=43.96;QD=27.83;SOR=0.780	GT:AD:DP:GQ:PL	1/1:0,46:46:99:1992,141,0
3R	31341069	.	A	C	1927.77	.	AC=2;AF=1.00;AN=2;DP=43;ExcessHet=3.0103;FS=0.000;MLEAC=2;MLEAF=1.00;MQ=43.95;QD=29.93;SOR=0.836	GT:AD:DP:GQ:PL	1/1:0,43:43:99:1956,138,0
3R	31341154	.	T	C	1469.77	.	AC=2;AF=1.00;AN=2;DP=55;ExcessHet=3.0103;FS=0.000;MLEAC=2;MLEAF=1.00;MQ=44.00;QD=26.72;SOR=0.970	GT:AD:DP:GQ:PL	1/1:0,55:55:99:1498,164,0
3R	31341300	.	A	C	2666.77	.	AC=2;AF=1.00;AN=2;DP=59;ExcessHet=3.0103;FS=0.000;MLEAC=2;MLEAF=1.00;MQ=44.00;QD=35.44;SOR=0.950	GT:AD:DP:GQ:PL	1/1:0,59:59:99:2695,181,0
3R	31341304	.	G	A	2765.77	.	AC=2;AF=1.00;AN=2;DP=60;ExcessHet=3.0103;FS=0.000;MLEAC=2;MLEAF=1.00;MQ=44.00;QD=27.10;SOR=0.986	GT:AD:DP:GQ:PL	1/1:0,60:60:99:2794,190,0
3R	31341319	.	A	T	2791.77	.	AC=2;AF=1.00;AN=2;DP=65;ExcessHet=3.0103;FS=0.000;MLEAC=2;MLEAF=1.00;MQ=43.97;QD=25.09;SOR=0.854	GT:AD:DP:GQ:PL	1/1:0,65:65:99:2820,199,0
3R	31341358	.	G	A	1592.77	.	AC=2;AF=1.00;AN=2;DP=59;ExcessHet=3.0103;FS=0.000;MLEAC=2;MLEAF=1.00;MQ=43.97;QD=27.00;SOR=0.726	GT:AD:DP:GQ:PL	1/1:0,59:59:99:1621,176,0
3R	31341403	.	G	A	2833.77	.	AC=2;AF=1.00;AN=2;DP=66;ExcessHet=3.0103;FS=0.000;MLEAC=2;MLEAF=1.00;MQ=43.97;QD=28.25;SOR=0.754	GT:AD:DP:GQ:PL	1/1:0,66:66:99:2862,201,0
3R	31341418	.	T	C	2890.77	.	AC=2;AF=1.00;AN=2;DP=65;ExcessHet=3.0103;FS=0.000;MLEAC=2;MLEAF=1.00;MQ=43.97;QD=30.34;SOR=0.787	GT:AD:DP:GQ:PL	1/1:0,65:65:99:2919,205,0
3R	31341520	.	A	T	1589.77	.	AC=2;AF=1.00;AN=2;DP=59;ExcessHet=3.0103;FS=0.000;MLEAC=2;MLEAF=1.00;MQ=43.97;QD=26.95;SOR=0.950	GT:AD:DP:GQ:PL	1/1:0,59:59:99:1618,176,0
3R	31341626	.	C	T	1620.77	.	AC=2;AF=1.00;AN=2;DP=59;ExcessHet=3.0103;FS=0.000;MLEAC=2;MLEAF=1.00;MQ=44.02;QD=27.47;SOR=1.034	GT:AD:DP:GQ:PL	1/1:0,59:59:99:1649,177,0
3R	31341694	.	AGTT	A	2380.73	.	AC=2;AF=1.00;AN=2;DP=55;ExcessHet=3.0103;FS=0.000;MLEAC=2;MLEAF=1.00;MQ=43.97;QD=28.87;SOR=1.022	GT:AD:DP:GQ:PL	1/1:0,54:54:99:2418,163,0
3R	31341762	.	A	G	1587.77	.	AC=2;AF=1.00;AN=2;DP=37;ExcessHet=3.0103;FS=0.000;MLEAC=2;MLEAF=1.00;MQ=43.60;QD=34.99;SOR=0.859	GT:AD:DP:GQ:PL	1/1:0,37:37:99:1616,111,0
3R	31341771	.	C	T	1707.77	.	AC=2;AF=1.00;AN=2;DP=38;ExcessHet=3.0103;FS=0.000;MLEAC=2;MLEAF=1.00;MQ=43.56;QD=34.06;SOR=0.798	GT:AD:DP:GQ:PL	1/1:0,38:38:99:1736,117,0
3R	31341772	.	C	T	1707.77	.	AC=2;AF=1.00;AN=2;DP=38;ExcessHet=3.0103;FS=0.000;MLEAC=2;MLEAF=1.00;MQ=43.56;QD=30.99;SOR=0.798	GT:AD:DP:GQ:PL	1/1:0,38:38:99:1736,117,0
3R	31341790	.	G	T	1674.77	.	AC=2;AF=1.00;AN=2;DP=38;ExcessHet=3.0103;FS=0.000;MLEAC=2;MLEAF=1.00;MQ=43.51;QD=31.08;SOR=0.693	GT:AD:DP:GQ:PL	1/1:0,38:38:99:1703,117,0
3R	31341823	.	C	T	1190.77	.	AC=2;AF=1.00;AN=2;DP=43;ExcessHet=3.0103;FS=0.000;MLEAC=2;MLEAF=1.00;MQ=43.27;QD=27.69;SOR=0.739	GT:AD:DP:GQ:PL	1/1:0,43:43:99:1219,129,0
3R	31341845	.	C	CGCTGCCT	1964.73	.	AC=2;AF=1.00;AN=2;DP=44;ExcessHet=3.0103;FS=0.000;MLEAC=2;MLEAF=1.00;MQ=43.37;QD=24.33;SOR=0.739	GT:AD:DP:GQ:PL	1/1:0,43:43:99:2002,135,0
3R	31341877	.	A	G	1130.77	.	AC=2;AF=1.00;AN=2;DP=41;ExcessHet=3.0103;FS=0.000;MLEAC=2;MLEAF=1.00;MQ=43.38;QD=27.58;SOR=0.741	GT:AD:DP:GQ:PL	1/1:0,41:41:99:1159,123,0
3R	31341936	.	CTAGTT	C	1826.73	.	AC=2;AF=1.00;AN=2;DP=47;ExcessHet=3.0103;FS=0.000;MLEAC=2;MLEAF=1.00;MQ=43.62;QD=29.23;SOR=0.892	GT:AD:DP:GQ:PL	1/1:0,42:42:99:1864,127,0
3R	31342145	.	A	C	1657.77	.	AC=2;AF=1.00;AN=2;DP=39;ExcessHet=3.0103;FS=0.000;MLEAC=2;MLEAF=1.00;MQ=43.95;QD=26.47;SOR=1.236	GT:AD:DP:GQ:PL	1/1:0,39:39:99:1686,117,0
3R	31342175	.	C	A	1944.77	.	AC=2;AF=1.00;AN=2;DP=44;ExcessHet=3.0103;FS=0.000;MLEAC=2;MLEAF=1.00;MQ=43.91;QD=28.69;SOR=1.364	GT:AD:DP:GQ:PL	1/1:0,44:44:99:1973,132,0
3R	31342193	.	G	A	1951.77	.	AC=2;AF=1.00;AN=2;DP=44;ExcessHet=3.0103;FS=0.000;MLEAC=2;MLEAF=1.00;MQ=43.91;QD=29.11;SOR=0.990	GT:AD:DP:GQ:PL	1/1:0,44:44:99:1980,132,0
3R	31342213	.	T	C	1745.77	.	AC=2;AF=1.00;AN=2;DP=40;ExcessHet=3.0103;FS=0.000;MLEAC=2;MLEAF=1.00;MQ=43.90;QD=28.11;SOR=1.151	GT:AD:DP:GQ:PL	1/1:0,40:40:99:1774,123,0
3R	31342403	.	C	A	911.77	.	AC=2;AF=1.00;AN=2;BaseQRankSum=-0.751;ClippingRankSum=0.000;DP=38;ExcessHet=3.0103;FS=0.000;MLEAC=2;MLEAF=1.00;MQ=43.41;MQRankSum=2.912;QD=23.99;ReadPosRankSum=-0.570;SOR=0.693	GT:AD:DP:GQ:PL	1/1:1,37:38:84:940,84,0
3R	31342434	.	A	G	1345.77	.	AC=2;AF=1.00;AN=2;DP=49;ExcessHet=3.0103;FS=0.000;MLEAC=2;MLEAF=1.00;MQ=43.20;QD=27.46;SOR=1.473	GT:AD:DP:GQ:PL	1/1:0,49:49:99:1374,147,0
3R	31342759	.	T	A	2621.77	.	AC=2;AF=1.00;AN=2;DP=59;ExcessHet=3.0103;FS=0.000;MLEAC=2;MLEAF=1.00;MQ=43.90;QD=30.60;SOR=0.726	GT:AD:DP:GQ:PL	1/1:0,59:59:99:2650,181,0
3R	31342764	.	G	T	2657.77	.	AC=2;AF=1.00;AN=2;DP=61;ExcessHet=3.0103;FS=0.000;MLEAC=2;MLEAF=1.00;MQ=43.94;QD=31.28;SOR=0.725	GT:AD:DP:GQ:PL	1/1:0,61:61:99:2686,184,0
3R	31342776	.	T	C	1546.77	.	AC=2;AF=1.00;AN=2;DP=57;ExcessHet=3.0103;FS=0.000;MLEAC=2;MLEAF=1.00;MQ=43.93;QD=27.14;SOR=0.728	GT:AD:DP:GQ:PL	1/1:0,57:57:99:1575,171,0
3R	31342789	.	T	A	1537.77	.	AC=2;AF=1.00;AN=2;DP=57;ExcessHet=3.0103;FS=0.000;MLEAC=2;MLEAF=1.00;MQ=43.93;QD=26.98;SOR=0.960	GT:AD:DP:GQ:PL	1/1:0,57:57:99:1566,171,0
3R	31342801	.	A	G	1560.77	.	AC=2;AF=1.00;AN=2;DP=59;ExcessHet=3.0103;FS=0.000;MLEAC=2;MLEAF=1.00;MQ=43.93;QD=26.91;SOR=0.836	GT:AD:DP:GQ:PL	1/1:0,58:58:99:1589,174,0
3R	31342901	.	T	C	1664.77	.	AC=2;AF=1.00;AN=2;DP=61;ExcessHet=3.0103;FS=0.000;MLEAC=2;MLEAF=1.00;MQ=44.00;QD=27.29;SOR=0.941	GT:AD:DP:GQ:PL	1/1:0,61:61:99:1693,183,0
3R	31343174	.	C	G	1891.77	.	AC=2;AF=1.00;AN=2;DP=70;ExcessHet=3.0103;FS=0.000;MLEAC=2;MLEAF=1.00;MQ=43.87;QD=27.42;SOR=0.980	GT:AD:DP:GQ:PL	1/1:0,69:69:99:1920,206,0
3R	31343450	.	A	G	2502.77	.	AC=2;AF=1.00;AN=2;DP=56;ExcessHet=3.0103;FS=0.000;MLEAC=2;MLEAF=1.00;MQ=43.30;QD=24.49;SOR=0.693	GT:AD:DP:GQ:PL	1/1:0,56:56:99:2531,175,0
3R	31343457	.	G	A	2438.77	.	AC=2;AF=1.00;AN=2;DP=53;ExcessHet=3.0103;FS=0.000;MLEAC=2;MLEAF=1.00;MQ=43.28;QD=29.43;SOR=0.892	GT:AD:DP:GQ:PL	1/1:0,53:53:99:2467,169,0
3R	31343459	.	G	A	2356.77	.	AC=2;AF=1.00;AN=2;DP=51;ExcessHet=3.0103;FS=0.000;MLEAC=2;MLEAF=1.00;MQ=43.25;QD=32.07;SOR=0.813	GT:AD:DP:GQ:PL	1/1:0,51:51:99:2385,160,0
3R	31343470	.	C	T	2103.77	.	AC=2;AF=1.00;AN=2;DP=48;ExcessHet=3.0103;FS=0.000;MLEAC=2;MLEAF=1.00;MQ=43.27;QD=30.52;SOR=0.776	GT:AD:DP:GQ:PL	1/1:0,48:48:99:2132,147,0
3R	31343504	.	T	C	1912.77	.	AC=2;AF=1.00;AN=2;DP=48;ExcessHet=3.0103;FS=0.000;MLEAC=2;MLEAF=1.00;MQ=43.25;QD=27.30;SOR=0.866	GT:AD:DP:GQ:PL	1/1:0,48:48:99:1941,144,0
3R	31343528	.	T	C	1807.77	.	AC=2;AF=1.00;AN=2;DP=42;ExcessHet=3.0103;FS=0.000;MLEAC=2;MLEAF=1.00;MQ=43.46;QD=28.16;SOR=1.127	GT:AD:DP:GQ:PL	1/1:0,42:42:99:1836,129,0
3R	31343559	.	C	T	1329.77	.	AC=2;AF=1.00;AN=2;DP=32;ExcessHet=3.0103;FS=0.000;MLEAC=2;MLEAF=1.00;MQ=43.66;QD=26.55;SOR=1.681	GT:AD:DP:GQ:PL	1/1:0,32:32:96:1358,96,0
3R	31343570	.	T	G	1218.77	.	AC=2;AF=1.00;AN=2;DP=28;ExcessHet=3.0103;FS=0.000;MLEAC=2;MLEAF=1.00;MQ=43.62;QD=31.71;SOR=1.863	GT:AD:DP:GQ:PL	1/1:0,28:28:84:1247,84,0
3R	31343585	.	AGAGATCTTAAAGTTCCC	A	1087.73	.	AC=2;AF=1.00;AN=2;DP=24;ExcessHet=3.0103;FS=0.000;MLEAC=2;MLEAF=1.00;MQ=43.55;QD=31.13;SOR=1.802	GT:AD:DP:GQ:PL	1/1:0,24:24:75:1125,75,0
3R	31343685	.	C	T	1029.77	.	AC=2;AF=1.00;AN=2;DP=38;ExcessHet=3.0103;FS=0.000;MLEAC=2;MLEAF=1.00;MQ=43.19;QD=27.83;SOR=1.121	GT:AD:DP:GQ:PL	1/1:0,37:37:99:1058,111,0
3R	31344759	.	C	T	1731.77	.	AC=2;AF=1.00;AN=2;DP=61;ExcessHet=3.0103;FS=0.000;MLEAC=2;MLEAF=1.00;MQ=44.00;QD=28.39;SOR=0.725	GT:AD:DP:GQ:PL	1/1:0,61:61:99:1760,183,0
3R	31344799	.	C	G	2698.77	.	AC=2;AF=1.00;AN=2;DP=60;ExcessHet=3.0103;FS=0.000;MLEAC=2;MLEAF=1.00;MQ=44.00;QD=28.38;SOR=0.831	GT:AD:DP:GQ:PL	1/1:0,60:60:99:2727,184,0
3R	31344806	.	T	A	2970.77	.	AC=2;AF=1.00;AN=2;DP=66;ExcessHet=3.0103;FS=0.000;MLEAC=2;MLEAF=1.00;MQ=44.00;QD=29.55;SOR=0.886	GT:AD:DP:GQ:PL	1/1:0,66:66:99:2999,202,0
3R	31344812	.	A	C	2775.77	.	AC=2;AF=1.00;AN=2;DP=62;ExcessHet=3.0103;FS=0.000;MLEAC=2;MLEAF=1.00;MQ=44.00;QD=30.51;SOR=0.758	GT:AD:DP:GQ:PL	1/1:0,62:62:99:2804,190,0
3R	31344874	.	CA	C	1767.73	.	AC=2;AF=1.00;AN=2;DP=58;ExcessHet=3.0103;FS=0.000;MLEAC=2;MLEAF=1.00;MQ=44.00;QD=31.01;SOR=0.960	GT:AD:DP:GQ:PL	1/1:0,57:57:99:1805,171,0
3R	31344942	.	C	G	1361.77	.	AC=2;AF=1.00;AN=2;DP=50;ExcessHet=3.0103;FS=0.000;MLEAC=2;MLEAF=1.00;MQ=43.96;QD=27.24;SOR=0.773	GT:AD:DP:GQ:PL	1/1:0,50:50:99:1390,150,0
3R	31344963	.	A	G	2081.77	.	AC=2;AF=1.00;AN=2;DP=48;ExcessHet=3.0103;FS=0.000;MLEAC=2;MLEAF=1.00;MQ=44.19;QD=31.99;SOR=0.693	GT:AD:DP:GQ:PL	1/1:0,48:48:99:2110,144,0
3R	31344965	.	A	C	2081.77	.	AC=2;AF=1.00;AN=2;DP=48;ExcessHet=3.0103;FS=0.000;MLEAC=2;MLEAF=1.00;MQ=44.19;QD=28.83;SOR=0.693	GT:AD:DP:GQ:PL	1/1:0,48:48:99:2110,144,0
3R	31344988	.	A	C	1492.77	.	AC=2;AF=1.00;AN=2;DP=55;ExcessHet=3.0103;FS=0.000;MLEAC=2;MLEAF=1.00;MQ=44.17;QD=27.14;SOR=0.970	GT:AD:DP:GQ:PL	1/1:0,55:55:99:1521,164,0
3R	31345019	.	C	A	1496.77	.	AC=2;AF=1.00;AN=2;DP=53;ExcessHet=3.0103;FS=0.000;MLEAC=2;MLEAF=1.00;MQ=44.17;QD=28.24;SOR=0.892	GT:AD:DP:GQ:PL	1/1:0,53:53:99:1525,159,0
3R	31345033	.	AT	A	963.73	.	AC=2;AF=1.00;AN=2;DP=51;ExcessHet=3.0103;FS=0.000;MLEAC=2;MLEAF=1.00;MQ=44.18;QD=20.95;SOR=0.874	GT:AD:DP:GQ:PL	1/1:0,46:46:99:1001,137,0
3R	31345179	.	C	A	1115.77	.	AC=2;AF=1.00;AN=2;DP=42;ExcessHet=3.0103;FS=0.000;MLEAC=2;MLEAF=1.00;MQ=44.00;QD=26.57;SOR=1.127	GT:AD:DP:GQ:PL	1/1:0,42:42:99:1144,125,0
3R	31345269	.	C	G	1164.77	.	AC=2;AF=1.00;AN=2;DP=44;ExcessHet=3.0103;FS=0.000;MLEAC=2;MLEAF=1.00;MQ=44.00;QD=27.09;SOR=0.836	GT:AD:DP:GQ:PL	1/1:0,43:43:99:1193,129,0
3R	31345502	.	A	T	2023.77	.	AC=2;AF=1.00;AN=2;DP=46;ExcessHet=3.0103;FS=0.000;MLEAC=2;MLEAF=1.00;MQ=42.88;QD=29.51;SOR=0.874	GT:AD:DP:GQ:PL	1/1:0,46:46:99:2052,138,0
3R	31345506	.	G	A	1970.77	.	AC=2;AF=1.00;AN=2;DP=44;ExcessHet=3.0103;FS=0.000;MLEAC=2;MLEAF=1.00;MQ=42.83;QD=27.94;SOR=1.105	GT:AD:DP:GQ:PL	1/1:0,44:44:99:1999,135,0
3R	31345509	.	T	A	1933.77	.	AC=2;AF=1.00;AN=2;DP=42;ExcessHet=3.0103;FS=0.000;MLEAC=2;MLEAF=1.00;MQ=42.77;QD=31.60;SOR=1.005	GT:AD:DP:GQ:PL	1/1:0,42:42:99:1962,132,0
3R	31346257	.	C	T	97.77	.	AC=1;AF=0.500;AN=2;BaseQRankSum=-1.106;ClippingRankSum=0.000;DP=43;ExcessHet=3.0103;FS=3.119;MLEAC=1;MLEAF=0.500;MQ=43.43;MQRankSum=0.827;QD=2.27;ReadPosRankSum=0.469;SOR=0.982	GT:AD:DP:GQ:PL	0/1:33,10:43:99:126,0,763
3R	31346572	.	G	C	2353.77	.	AC=2;AF=1.00;AN=2;DP=55;ExcessHet=3.0103;FS=0.000;MLEAC=2;MLEAF=1.00;MQ=44.90;QD=29.33;SOR=0.767	GT:AD:DP:GQ:PL	1/1:0,54:54:99:2382,163,0
3R	31346576	.	T	C	2410.77	.	AC=2;AF=1.00;AN=2;DP=56;ExcessHet=3.0103;FS=0.000;MLEAC=2;MLEAF=1.00;MQ=44.75;QD=30.62;SOR=0.729	GT:AD:DP:GQ:PL	1/1:0,55:55:99:2439,169,0
3R	31346615	.	A	AGTTTGCC	2262.73	.	AC=2;AF=1.00;AN=2;DP=55;ExcessHet=3.0103;FS=0.000;MLEAC=2;MLEAF=1.00;MQ=44.09;QD=27.75;SOR=0.818	GT:AD:DP:GQ:PL	1/1:0,49:49:99:2300,156,0
3R	31347306	.	C	T	332.77	.	AC=2;AF=1.00;AN=2;DP=15;ExcessHet=3.0103;FS=0.000;MLEAC=2;MLEAF=1.00;MQ=43.87;QD=22.18;SOR=1.911	GT:AD:DP:GQ:PL	1/1:0,15:15:44:361,44,0
3R	31347622	.	C	CT	953.73	.	AC=2;AF=1.00;AN=2;DP=51;ExcessHet=3.0103;FS=0.000;MLEAC=2;MLEAF=1.00;MQ=43.92;QD=21.68;SOR=1.508	GT:AD:DP:GQ:PL	1/1:0,44:44:99:991,131,0
3R	31347796	.	TG	T	1161.73	.	AC=2;AF=1.00;AN=2;DP=51;ExcessHet=3.0103;FS=0.000;MLEAC=2;MLEAF=1.00;MQ=43.96;QD=23.23;SOR=1.390	GT:AD:DP:GQ:PL	1/1:0,50:50:99:1199,150,0
3R	31347885	.	C	T	1277.77	.	AC=2;AF=1.00;AN=2;DP=48;ExcessHet=3.0103;FS=0.000;MLEAC=2;MLEAF=1.00;MQ=43.81;QD=26.62;SOR=0.963	GT:AD:DP:GQ:PL	1/1:0,48:48:99:1306,143,0
3R	31348122	.	T	G	2655.77	.	AC=2;AF=1.00;AN=2;DP=59;ExcessHet=3.0103;FS=0.000;MLEAC=2;MLEAF=1.00;MQ=44.11;QD=30.32;SOR=1.123	GT:AD:DP:GQ:PL	1/1:0,59:59:99:2684,181,0
3R	31348126	.	GAGCATTTGT	G	2656.73	.	AC=2;AF=1.00;AN=2;DP=61;ExcessHet=3.0103;FS=0.000;MLEAC=2;MLEAF=1.00;MQ=44.11;QD=25.27;SOR=1.107	GT:AD:DP:GQ:PL	1/1:0,61:61:99:2694,183,0
3R	31348195	.	G	C	1643.77	.	AC=2;AF=1.00;AN=2;DP=62;ExcessHet=3.0103;FS=0.000;MLEAC=2;MLEAF=1.00;MQ=44.11;QD=26.51;SOR=0.758	GT:AD:DP:GQ:PL	1/1:0,62:62:99:1672,185,0
3R	31348484	.	T	G	2166.77	.	AC=2;AF=1.00;AN=2;DP=50;ExcessHet=3.0103;FS=0.000;MLEAC=2;MLEAF=1.00;MQ=44.01;QD=31.51;SOR=0.776	GT:AD:DP:GQ:PL	1/1:0,48:48:99:2195,147,0
3R	31348485	.	G	A	2166.77	.	AC=2;AF=1.00;AN=2;DP=51;ExcessHet=3.0103;FS=0.000;MLEAC=2;MLEAF=1.00;MQ=44.01;QD=30.76;SOR=0.818	GT:AD:DP:GQ:PL	1/1:0,49:49:99:2195,147,0
3R	31348486	.	GCAAAAACTTCCT	G	2158.73	.	AC=2;AF=1.00;AN=2;DP=51;ExcessHet=3.0103;FS=0.000;MLEAC=2;MLEAF=1.00;MQ=44.01;QD=28.74;SOR=0.818	GT:AD:DP:GQ:PL	1/1:0,49:49:99:2196,148,0
3R	31348771	.	C	CT	786.73	.	AC=2;AF=1.00;AN=2;DP=40;ExcessHet=3.0103;FS=0.000;MLEAC=2;MLEAF=1.00;MQ=44.00;QD=20.70;SOR=0.798	GT:AD:DP:GQ:PL	1/1:0,38:38:99:824,113,0
3R	31348864	.	C	T	916.77	.	AC=2;AF=1.00;AN=2;DP=34;ExcessHet=3.0103;FS=0.000;MLEAC=2;MLEAF=1.00;MQ=44.00;QD=26.96;SOR=0.811	GT:AD:DP:GQ:PL	1/1:0,34:34:99:945,102,0
3R	31349161	.	T	A	1765.77	.	AC=2;AF=1.00;AN=2;DP=64;ExcessHet=3.0103;FS=0.000;MLEAC=2;MLEAF=1.00;MQ=43.97;QD=27.59;SOR=1.214	GT:AD:DP:GQ:PL	1/1:0,64:64:99:1794,192,0
3R	31349191	.	C	A	3002.77	.	AC=2;AF=1.00;AN=2;DP=67;ExcessHet=3.0103;FS=0.000;MLEAC=2;MLEAF=1.00;MQ=43.97;QD=28.16;SOR=0.990	GT:AD:DP:GQ:PL	1/1:0,67:67:99:3031,208,0
3R	31349200	.	T	A	2896.77	.	AC=2;AF=1.00;AN=2;DP=65;ExcessHet=3.0103;FS=0.000;MLEAC=2;MLEAF=1.00;MQ=43.97;QD=27.49;SOR=1.162	GT:AD:DP:GQ:PL	1/1:0,65:65:99:2925,196,0
3R	31349201	.	G	A	2896.77	.	AC=2;AF=1.00;AN=2;DP=64;ExcessHet=3.0103;FS=0.000;MLEAC=2;MLEAF=1.00;MQ=43.97;QD=33.45;SOR=1.214	GT:AD:DP:GQ:PL	1/1:0,64:64:99:2925,196,0
3R	31349341	.	T	C	1380.77	.	AC=2;AF=1.00;AN=2;DP=52;ExcessHet=3.0103;FS=0.000;MLEAC=2;MLEAF=1.00;MQ=43.96;QD=27.07;SOR=1.314	GT:AD:DP:GQ:PL	1/1:0,51:51:99:1409,153,0
3R	31349466	.	A	G	1057.77	.	AC=2;AF=1.00;AN=2;DP=40;ExcessHet=3.0103;FS=0.000;MLEAC=2;MLEAF=1.00;MQ=44.00;QD=26.44;SOR=0.693	GT:AD:DP:GQ:PL	1/1:0,40:40:99:1086,119,0
3R	31349750	.	CACCGTGT	C	2059.73	.	AC=2;AF=1.00;AN=2;DP=52;ExcessHet=3.0103;FS=0.000;MLEAC=2;MLEAF=1.00;MQ=45.68;QD=30.83;SOR=0.818	GT:AD:DP:GQ:PL	1/1:0,49:49:99:2097,148,0
3R	31349823	.	A	T	1369.77	.	AC=2;AF=1.00;AN=2;DP=50;ExcessHet=3.0103;FS=0.000;MLEAC=2;MLEAF=1.00;MQ=45.75;QD=27.40;SOR=0.952	GT:AD:DP:GQ:PL	1/1:0,50:50:99:1398,150,0
3R	31349883	.	A	C	1743.77	.	AC=2;AF=1.00;AN=2;DP=65;ExcessHet=3.0103;FS=0.000;MLEAC=2;MLEAF=1.00;MQ=45.32;QD=26.83;SOR=0.925	GT:AD:DP:GQ:PL	1/1:0,65:65:99:1772,193,0
3R	31350085	.	C	G	1822.77	.	AC=2;AF=1.00;AN=2;DP=67;ExcessHet=3.0103;FS=0.000;MLEAC=2;MLEAF=1.00;MQ=44.00;QD=27.62;SOR=0.754	GT:AD:DP:GQ:PL	1/1:0,66:66:99:1851,198,0
3R	31350118	.	T	C	2800.77	.	AC=2;AF=1.00;AN=2;DP=63;ExcessHet=3.0103;FS=0.000;MLEAC=2;MLEAF=1.00;MQ=44.00;QD=27.61;SOR=0.859	GT:AD:DP:GQ:PL	1/1:0,63:63:99:2829,193,0
3R	31350126	.	GC	G	2780.73	.	AC=2;AF=1.00;AN=2;DP=62;ExcessHet=3.0103;FS=0.000;MLEAC=2;MLEAF=1.00;MQ=44.00;QD=24.11;SOR=0.758	GT:AD:DP:GQ:PL	1/1:0,62:62:99:2818,190,0
3R	31350130	.	A	C	2761.77	.	AC=2;AF=1.00;AN=2;DP=61;ExcessHet=3.0103;FS=0.000;MLEAC=2;MLEAF=1.00;MQ=44.00;QD=27.94;SOR=0.793	GT:AD:DP:GQ:PL	1/1:0,61:61:99:2790,187,0
3R	31350248	.	A	G	1518.77	.	AC=2;AF=1.00;AN=2;DP=56;ExcessHet=3.0103;FS=0.000;MLEAC=2;MLEAF=1.00;MQ=44.00;QD=27.12;SOR=0.922	GT:AD:DP:GQ:PL	1/1:0,56:56:99:1547,168,0
3R	31350314	.	C	T	1601.77	.	AC=2;AF=1.00;AN=2;BaseQRankSum=1.803;ClippingRankSum=0.000;DP=61;ExcessHet=3.0103;FS=0.000;MLEAC=2;MLEAF=1.00;MQ=43.94;MQRankSum=-0.093;QD=26.70;ReadPosRankSum=2.000;SOR=0.520	GT:AD:DP:GQ:PL	1/1:1,59:60:99:1630,170,0
3R	31350707	.	C	A	821.77	.	AC=2;AF=1.00;AN=2;DP=31;ExcessHet=3.0103;FS=0.000;MLEAC=2;MLEAF=1.00;MQ=44.00;QD=26.51;SOR=1.402	GT:AD:DP:GQ:PL	1/1:0,31:31:93:850,93,0
3R	31351180	.	T	A	1135.77	.	AC=2;AF=1.00;AN=2;DP=41;ExcessHet=3.0103;FS=0.000;MLEAC=2;MLEAF=1.00;MQ=44.00;QD=27.70;SOR=1.075	GT:AD:DP:GQ:PL	1/1:0,41:41:99:1164,123,0
3R	31351510	.	G	A	1453.77	.	AC=2;AF=1.00;AN=2;DP=53;ExcessHet=3.0103;FS=0.000;MLEAC=2;MLEAF=1.00;MQ=43.96;QD=27.43;SOR=0.892	GT:AD:DP:GQ:PL	1/1:0,53:53:99:1482,159,0
3R	31351597	.	G	A	2697.77	.	AC=2;AF=1.00;AN=2;DP=61;ExcessHet=3.0103;FS=0.000;MLEAC=2;MLEAF=1.00;MQ=43.97;QD=26.62;SOR=0.865	GT:AD:DP:GQ:PL	1/1:0,61:61:99:2726,187,0
3R	31351603	.	T	G	2698.77	.	AC=2;AF=1.00;AN=2;DP=61;ExcessHet=3.0103;FS=0.000;MLEAC=2;MLEAF=1.00;MQ=43.97;QD=28.11;SOR=0.865	GT:AD:DP:GQ:PL	1/1:0,61:61:99:2727,187,0
3R	31351827	.	C	G	1816.77	.	AC=2;AF=1.00;AN=2;BaseQRankSum=1.793;ClippingRankSum=0.000;DP=70;ExcessHet=3.0103;FS=3.475;MLEAC=2;MLEAF=1.00;MQ=44.00;MQRankSum=0.000;QD=26.33;ReadPosRankSum=-0.679;SOR=0.606	GT:AD:DP:GQ:PL	1/1:1,68:69:99:1845,196,0
3R	31351916	.	G	T	1838.77	.	AC=2;AF=1.00;AN=2;DP=68;ExcessHet=3.0103;FS=0.000;MLEAC=2;MLEAF=1.00;MQ=44.00;QD=27.04;SOR=0.814	GT:AD:DP:GQ:PL	1/1:0,68:68:99:1867,204,0
3R	31353376	.	ATAATCAGAGAT	A	1987.73	.	AC=2;AF=1.00;AN=2;DP=45;ExcessHet=3.0103;FS=0.000;MLEAC=2;MLEAF=1.00;MQ=44.25;QD=30.57;SOR=0.737	GT:AD:DP:GQ:PL	1/1:0,45:45:99:2025,135,0
3R	31353483	.	A	G	1037.77	.	AC=2;AF=1.00;AN=2;DP=42;ExcessHet=3.0103;FS=0.000;MLEAC=2;MLEAF=1.00;MQ=44.00;QD=25.31;SOR=0.741	GT:AD:DP:GQ:PL	1/1:0,41:41:99:1066,122,0
3R	31353519	.	C	T	1267.77	.	AC=2;AF=1.00;AN=2;DP=47;ExcessHet=3.0103;FS=0.000;MLEAC=2;MLEAF=1.00;MQ=43.96;QD=27.56;SOR=0.693	GT:AD:DP:GQ:PL	1/1:0,46:46:99:1296,138,0
3R	31353673	.	A	G	1058.77	.	AC=2;AF=1.00;AN=2;DP=42;ExcessHet=3.0103;FS=0.000;MLEAC=2;MLEAF=1.00;MQ=44.00;QD=26.47;SOR=1.022	GT:AD:DP:GQ:PL	1/1:0,40:40:99:1087,119,0
3R	31354274	.	T	G	1060.77	.	AC=2;AF=1.00;AN=2;DP=40;ExcessHet=3.0103;FS=0.000;MLEAC=2;MLEAF=1.00;MQ=44.00;QD=26.52;SOR=0.793	GT:AD:DP:GQ:PL	1/1:0,40:40:99:1089,119,0
3R	31354977	.	C	T	1857.77	.	AC=2;AF=1.00;AN=2;DP=66;ExcessHet=3.0103;FS=0.000;MLEAC=2;MLEAF=1.00;MQ=43.89;QD=28.15;SOR=1.033	GT:AD:DP:GQ:PL	1/1:0,66:66:99:1886,198,0
3R	31355022	.	A	T	1814.77	.	AC=2;AF=1.00;AN=2;DP=66;ExcessHet=3.0103;FS=0.000;MLEAC=2;MLEAF=1.00;MQ=43.86;QD=27.50;SOR=0.693	GT:AD:DP:GQ:PL	1/1:0,66:66:99:1843,198,0
3R	31355153	.	C	G	1690.77	.	AC=2;AF=1.00;AN=2;BaseQRankSum=1.186;ClippingRankSum=0.000;DP=66;ExcessHet=3.0103;FS=0.000;MLEAC=2;MLEAF=1.00;MQ=43.89;MQRankSum=0.000;QD=26.01;ReadPosRankSum=-0.574;SOR=0.307	GT:AD:DP:GQ:PL	1/1:1,64:65:99:1719,169,0
3R	31355417	.	C	T	1455.77	.	AC=2;AF=1.00;AN=2;DP=36;ExcessHet=3.0103;FS=0.000;MLEAC=2;MLEAF=1.00;MQ=43.26;QD=35.87;SOR=1.002	GT:AD:DP:GQ:PL	1/1:0,35:35:99:1484,105,0
3R	31355422	.	T	TC	340.76	.	AC=1;AF=0.500;AN=2;BaseQRankSum=-1.227;ClippingRankSum=0.000;DP=33;ExcessHet=3.0103;FS=0.000;MLEAC=1;MLEAF=0.500;MQ=43.20;MQRankSum=-0.936;QD=12.17;ReadPosRankSum=-0.480;SOR=0.552	GT:AD:DP:GQ:PL	0/1:5,23:28:22:378,0,22
3R	31355435	.	C	T	1516.77	.	AC=2;AF=1.00;AN=2;DP=40;ExcessHet=3.0103;FS=0.000;MLEAC=2;MLEAF=1.00;MQ=43.41;QD=36.19;SOR=1.096	GT:AD:DP:GQ:PL	1/1:0,39:39:99:1545,117,0
3R	31355721	.	T	G	1052.77	.	AC=2;AF=1.00;AN=2;DP=39;ExcessHet=3.0103;FS=0.000;MLEAC=2;MLEAF=1.00;MQ=43.95;QD=26.99;SOR=0.743	GT:AD:DP:GQ:PL	1/1:0,39:39:99:1081,117,0
3R	31355807	.	G	A	1179.77	.	AC=2;AF=1.00;AN=2;DP=44;ExcessHet=3.0103;FS=0.000;MLEAC=2;MLEAF=1.00;MQ=43.89;QD=26.81;SOR=0.990	GT:AD:DP:GQ:PL	1/1:0,44:44:99:1208,131,0
3R	31356564	.	A	G	871.77	.	AC=2;AF=1.00;AN=2;DP=33;ExcessHet=3.0103;FS=0.000;MLEAC=2;MLEAF=1.00;MQ=43.30;QD=26.42;SOR=1.352	GT:AD:DP:GQ:PL	1/1:0,33:33:99:900,99,0
3R	31356767	.	C	G	865.77	.	AC=2;AF=1.00;AN=2;DP=33;ExcessHet=3.0103;FS=0.000;MLEAC=2;MLEAF=1.00;MQ=44.00;QD=26.24;SOR=0.752	GT:AD:DP:GQ:PL	1/1:0,33:33:99:894,99,0
3R	31356962	.	G	GT	834.73	.	AC=2;AF=1.00;AN=2;DP=48;ExcessHet=3.0103;FS=0.000;MLEAC=2;MLEAF=1.00;MQ=44.00;QD=20.87;SOR=0.798	GT:AD:DP:GQ:PL	1/1:0,40:40:99:872,118,0
3R	31356986	.	G	T	1279.77	.	AC=2;AF=1.00;AN=2;DP=47;ExcessHet=3.0103;FS=0.000;MLEAC=2;MLEAF=1.00;MQ=44.00;QD=27.82;SOR=0.780	GT:AD:DP:GQ:PL	1/1:0,46:46:99:1308,138,0
3R	31357146	.	C	T	1307.77	.	AC=2;AF=1.00;AN=2;DP=48;ExcessHet=3.0103;FS=0.000;MLEAC=2;MLEAF=1.00;MQ=43.92;QD=27.25;SOR=0.866	GT:AD:DP:GQ:PL	1/1:0,48:48:99:1336,144,0
3R	31357351	.	C	T	1987.77	.	AC=2;AF=1.00;AN=2;DP=45;ExcessHet=3.0103;FS=0.000;MLEAC=2;MLEAF=1.00;MQ=43.65;QD=31.54;SOR=1.038	GT:AD:DP:GQ:PL	1/1:0,45:45:99:2016,135,0
3R	31357354	.	G	A	2016.77	.	AC=2;AF=1.00;AN=2;DP=46;ExcessHet=3.0103;FS=0.000;MLEAC=2;MLEAF=1.00;MQ=43.66;QD=30.52;SOR=1.085	GT:AD:DP:GQ:PL	1/1:0,46:46:99:2045,138,0
3R	31357431	.	G	T	1253.77	.	AC=2;AF=1.00;AN=2;DP=46;ExcessHet=3.0103;FS=0.000;MLEAC=2;MLEAF=1.00;MQ=43.73;QD=27.26;SOR=0.874	GT:AD:DP:GQ:PL	1/1:0,46:46:99:1282,138,0
3R	31357476	.	G	T	1260.77	.	AC=2;AF=1.00;AN=2;DP=49;ExcessHet=3.0103;FS=0.000;MLEAC=2;MLEAF=1.00;MQ=43.75;QD=26.27;SOR=0.866	GT:AD:DP:GQ:PL	1/1:0,48:48:99:1289,143,0
3R	31358145	.	G	A	1132.77	.	AC=2;AF=1.00;AN=2;DP=43;ExcessHet=3.0103;FS=0.000;MLEAC=2;MLEAF=1.00;MQ=43.95;QD=26.34;SOR=0.836	GT:AD:DP:GQ:PL	1/1:0,43:43:99:1161,128,0
3R	31358260	.	A	C	1235.77	.	AC=2;AF=1.00;AN=2;DP=45;ExcessHet=3.0103;FS=0.000;MLEAC=2;MLEAF=1.00;MQ=43.72;QD=27.46;SOR=0.929	GT:AD:DP:GQ:PL	1/1:0,45:45:99:1264,135,0
3R	31358971	.	G	C	931.77	.	AC=2;AF=1.00;AN=2;DP=37;ExcessHet=3.0103;FS=0.000;MLEAC=2;MLEAF=1.00;MQ=44.00;QD=25.18;SOR=0.746	GT:AD:DP:GQ:PL	1/1:0,37:37:99:960,110,0
3R	31359095	.	C	A	664.77	.	AC=2;AF=1.00;AN=2;DP=25;ExcessHet=3.0103;FS=0.000;MLEAC=2;MLEAF=1.00;MQ=44.00;QD=26.59;SOR=0.770	GT:AD:DP:GQ:PL	1/1:0,25:25:75:693,75,0
3R	31359254	.	T	C	728.77	.	AC=2;AF=1.00;AN=2;DP=30;ExcessHet=3.0103;FS=0.000;MLEAC=2;MLEAF=1.00;MQ=44.00;QD=26.03;SOR=1.863	GT:AD:DP:GQ:PL	1/1:0,28:28:84:757,84,0
3R	31359421	.	C	A	1572.77	.	AC=2;AF=1.00;AN=2;DP=56;ExcessHet=3.0103;FS=0.000;MLEAC=2;MLEAF=1.00;MQ=43.79;QD=28.09;SOR=1.528	GT:AD:DP:GQ:PL	1/1:0,56:56:99:1601,168,0
3R	31359434	.	A	T	1693.77	.	AC=2;AF=1.00;AN=2;DP=61;ExcessHet=3.0103;FS=0.000;MLEAC=2;MLEAF=1.00;MQ=43.76;QD=27.77;SOR=1.498	GT:AD:DP:GQ:PL	1/1:0,61:61:99:1722,183,0
3R	31359532	.	A	G	1702.77	.	AC=2;AF=1.00;AN=2;BaseQRankSum=0.379;ClippingRankSum=0.000;DP=63;ExcessHet=3.0103;FS=3.369;MLEAC=2;MLEAF=1.00;MQ=43.44;MQRankSum=-0.468;QD=27.03;ReadPosRankSum=0.733;SOR=0.535	GT:AD:DP:GQ:PL	1/1:1,62:63:99:1731,161,0
3R	31359585	.	T	C	1374.77	.	AC=2;AF=1.00;AN=2;BaseQRankSum=0.516;ClippingRankSum=0.000;DP=54;ExcessHet=3.0103;FS=3.707;MLEAC=2;MLEAF=1.00;MQ=43.39;MQRankSum=-0.488;QD=25.46;ReadPosRankSum=-0.892;SOR=0.782	GT:AD:DP:GQ:PL	1/1:1,53:54:99:1403,135,0
3R	31359628	.	T	A	2592.77	.	AC=2;AF=1.00;AN=2;BaseQRankSum=-0.735;ClippingRankSum=0.000;DP=61;ExcessHet=3.0103;FS=3.540;MLEAC=2;MLEAF=1.00;MQ=43.52;MQRankSum=-0.425;QD=35.47;ReadPosRankSum=-0.085;SOR=0.658	GT:AD:DP:GQ:PL	1/1:1,60:61:99:2621,139,0
3R	31359632	.	A	T	2628.77	.	AC=2;AF=1.00;AN=2;BaseQRankSum=-0.499;ClippingRankSum=0.000;DP=62;ExcessHet=3.0103;FS=3.452;MLEAC=2;MLEAF=1.00;MQ=43.50;MQRankSum=-0.447;QD=28.01;ReadPosRankSum=0.000;SOR=0.595	GT:AD:DP:GQ:PL	1/1:1,61:62:99:2657,142,0
3R	31359674	.	C	T	1538.77	.	AC=2;AF=1.00;AN=2;BaseQRankSum=0.765;ClippingRankSum=0.000;DP=58;ExcessHet=3.0103;FS=0.000;MLEAC=2;MLEAF=1.00;MQ=43.19;MQRankSum=-0.691;QD=27.00;ReadPosRankSum=0.578;SOR=0.285	GT:AD:DP:GQ:PL	1/1:1,56:57:99:1567,143,0
3R	31359719	.	C	T	2203.77	.	AC=2;AF=1.00;AN=2;BaseQRankSum=0.074;ClippingRankSum=0.000;DP=52;ExcessHet=3.0103;FS=0.000;MLEAC=2;MLEAF=1.00;MQ=42.47;MQRankSum=-1.062;QD=33.01;ReadPosRankSum=-1.670;SOR=0.273	GT:AD:DP:GQ:PL	1/1:1,51:52:99:2232,112,0
3R	31359729	.	A	T	2266.77	.	AC=2;AF=1.00;AN=2;BaseQRankSum=-0.601;ClippingRankSum=0.000;DP=53;ExcessHet=3.0103;FS=0.000;MLEAC=2;MLEAF=1.00;MQ=42.45;MQRankSum=-1.078;QD=27.26;ReadPosRankSum=-1.670;SOR=0.330	GT:AD:DP:GQ:PL	1/1:1,52:53:99:2295,115,0
3R	31359743	.	A	T	2311.77	.	AC=2;AF=1.00;AN=2;BaseQRankSum=0.141;ClippingRankSum=0.000;DP=52;ExcessHet=3.0103;FS=0.000;MLEAC=2;MLEAF=1.00;MQ=42.34;MQRankSum=-1.166;QD=30.18;ReadPosRankSum=-1.569;SOR=0.311	GT:AD:DP:GQ:PL	1/1:1,51:52:99:2340,118,0
3R	31359753	.	C	CTTTTAGCAAATCGTTAATTTTTTTA	2572.73	.	AC=2;AF=1.00;AN=2;BaseQRankSum=0.000;ClippingRankSum=0.000;DP=53;ExcessHet=3.0103;FS=0.000;MLEAC=2;MLEAF=1.00;MQ=42.29;MQRankSum=-1.211;QD=30.59;ReadPosRankSum=-0.819;SOR=0.255	GT:AD:DP:GQ:PL	1/1:1,52:53:99:2610,135,0
3R	31359933	.	T	C	1291.77	.	AC=2;AF=1.00;AN=2;DP=49;ExcessHet=3.0103;FS=0.000;MLEAC=2;MLEAF=1.00;MQ=43.17;QD=26.36;SOR=0.733	GT:AD:DP:GQ:PL	1/1:0,49:49:99:1320,147,0
3R	31359960	.	T	C	1253.77	.	AC=2;AF=1.00;AN=2;DP=47;ExcessHet=3.0103;FS=0.000;MLEAC=2;MLEAF=1.00;MQ=43.11;QD=27.26;SOR=0.780	GT:AD:DP:GQ:PL	1/1:0,46:46:99:1282,138,0
3R	31359994	.	A	G	1204.77	.	AC=2;AF=1.00;AN=2;DP=45;ExcessHet=3.0103;FS=0.000;MLEAC=2;MLEAF=1.00;MQ=43.46;QD=26.77;SOR=0.829	GT:AD:DP:GQ:PL	1/1:0,45:45:99:1233,134,0
3R	31360020	.	A	G	1120.77	.	AC=2;AF=1.00;AN=2;DP=42;ExcessHet=3.0103;FS=0.000;MLEAC=2;MLEAF=1.00;MQ=43.63;QD=26.68;SOR=1.005	GT:AD:DP:GQ:PL	1/1:0,42:42:99:1149,126,0
3R	31360196	.	CA	C	1019.73	.	AC=2;AF=1.00;AN=2;DP=51;ExcessHet=3.0103;FS=0.000;MLEAC=2;MLEAF=1.00;MQ=44.16;QD=20.39;SOR=0.693	GT:AD:DP:GQ:PL	1/1:0,50:50:99:1057,149,0
3R	31360246	.	A	C	1438.77	.	AC=2;AF=1.00;AN=2;DP=53;ExcessHet=3.0103;FS=0.000;MLEAC=2;MLEAF=1.00;MQ=44.04;QD=27.15;SOR=0.730	GT:AD:DP:GQ:PL	1/1:0,53:53:99:1467,159,0
3R	31360439	.	A	G	1221.77	.	AC=2;AF=1.00;AN=2;DP=45;ExcessHet=3.0103;FS=0.000;MLEAC=2;MLEAF=1.00;MQ=43.69;QD=27.15;SOR=1.154	GT:AD:DP:GQ:PL	1/1:0,45:45:99:1250,135,0
3R	31360563	.	TAACC	T	1312.73	.	AC=2;AF=1.00;AN=2;DP=34;ExcessHet=3.0103;FS=0.000;MLEAC=2;MLEAF=1.00;MQ=42.95;QD=34.57;SOR=0.826	GT:AD:DP:GQ:PL	1/1:0,30:30:90:1350,90,0
3R	31360577	.	C	CG	1537.73	.	AC=2;AF=1.00;AN=2;DP=34;ExcessHet=3.0103;FS=0.000;MLEAC=2;MLEAF=1.00;MQ=42.95;QD=24.37;SOR=0.941	GT:AD:DP:GQ:PL	1/1:0,34:34:99:1575,105,0
3R	31360580	.	A	AGGGTAT	1627.73	.	AC=2;AF=1.00;AN=2;DP=33;ExcessHet=3.0103;FS=0.000;MLEAC=2;MLEAF=1.00;MQ=42.86;QD=31.33;SOR=0.880	GT:AD:DP:GQ:PL	1/1:0,33:33:99:1665,111,0
3R	31360582	.	TTA	T	1672.73	.	AC=2;AF=1.00;AN=2;DP=33;ExcessHet=3.0103;FS=0.000;MLEAC=2;MLEAF=1.00;MQ=42.86;QD=29.46;SOR=0.880	GT:AD:DP:GQ:PL	1/1:0,33:33:99:1710,114,0
3R	31360586	.	TA	T	1492.73	.	AC=2;AF=1.00;AN=2;DP=34;ExcessHet=3.0103;FS=0.000;MLEAC=2;MLEAF=1.00;MQ=42.89;QD=29.64;SOR=0.941	GT:AD:DP:GQ:PL	1/1:0,34:34:99:1530,102,0
3R	31360588	.	A	T	1546.77	.	AC=2;AF=1.00;AN=2;DP=34;ExcessHet=3.0103;FS=0.000;MLEAC=2;MLEAF=1.00;MQ=42.89;QD=31.55;SOR=0.941	GT:AD:DP:GQ:PL	1/1:0,34:34:99:1575,105,0
3R	31360591	.	GGAA	G	1582.73	.	AC=2;AF=1.00;AN=2;DP=36;ExcessHet=3.0103;FS=0.000;MLEAC=2;MLEAF=1.00;MQ=42.96;QD=28.70;SOR=0.804	GT:AD:DP:GQ:PL	1/1:0,36:36:99:1620,108,0
3R	31360596	.	G	GT	1582.73	.	AC=2;AF=1.00;AN=2;DP=36;ExcessHet=3.0103;FS=0.000;MLEAC=2;MLEAF=1.00;MQ=42.96;QD=31.56;SOR=0.804	GT:AD:DP:GQ:PL	1/1:0,36:36:99:1620,108,0
3R	31360613	.	C	T	1663.77	.	AC=2;AF=1.00;AN=2;DP=39;ExcessHet=3.0103;FS=0.000;MLEAC=2;MLEAF=1.00;MQ=43.09;QD=31.78;SOR=0.743	GT:AD:DP:GQ:PL	1/1:0,39:39:99:1692,120,0
3R	31360748	.	C	G	1360.77	.	AC=2;AF=1.00;AN=2;DP=52;ExcessHet=3.0103;FS=0.000;MLEAC=2;MLEAF=1.00;MQ=43.85;QD=26.17;SOR=1.358	GT:AD:DP:GQ:PL	1/1:0,52:52:99:1389,155,0
3R	31360856	.	G	C	1752.77	.	AC=2;AF=1.00;AN=2;DP=64;ExcessHet=3.0103;FS=0.000;MLEAC=2;MLEAF=1.00;MQ=43.75;QD=27.39;SOR=1.044	GT:AD:DP:GQ:PL	1/1:0,64:64:99:1781,191,0
3R	31361356	.	G	A	1126.77	.	AC=2;AF=1.00;AN=2;DP=43;ExcessHet=3.0103;FS=0.000;MLEAC=2;MLEAF=1.00;MQ=43.91;QD=26.20;SOR=0.836	GT:AD:DP:GQ:PL	1/1:0,43:43:99:1155,128,0
3R	31361809	.	T	G	997.77	.	AC=2;AF=1.00;AN=2;DP=41;ExcessHet=3.0103;FS=0.000;MLEAC=2;MLEAF=1.00;MQ=44.00;QD=24.34;SOR=0.843	GT:AD:DP:GQ:PL	1/1:0,41:41:99:1026,120,0
3R	31362067	.	T	A	801.77	.	AC=2;AF=1.00;AN=2;DP=31;ExcessHet=3.0103;FS=0.000;MLEAC=2;MLEAF=1.00;MQ=43.81;QD=27.65;SOR=0.760	GT:AD:DP:GQ:PL	1/1:0,29:29:89:830,89,0
3R	31362669	.	C	A	1710.77	.	AC=2;AF=1.00;AN=2;DP=63;ExcessHet=3.0103;FS=0.000;MLEAC=2;MLEAF=1.00;MQ=43.70;QD=27.16;SOR=0.724	GT:AD:DP:GQ:PL	1/1:0,63:63:99:1739,188,0
3R	31362716	.	A	T	1547.77	.	AC=2;AF=1.00;AN=2;DP=56;ExcessHet=3.0103;FS=0.000;MLEAC=2;MLEAF=1.00;MQ=43.97;QD=27.64;SOR=1.009	GT:AD:DP:GQ:PL	1/1:0,56:56:99:1576,168,0
3R	31362842	.	T	C	1584.77	.	AC=2;AF=1.00;AN=2;DP=58;ExcessHet=3.0103;FS=0.000;MLEAC=2;MLEAF=1.00;MQ=43.41;QD=27.32;SOR=0.693	GT:AD:DP:GQ:PL	1/1:0,58:58:99:1613,174,0
3R	31363209	.	A	T	1547.77	.	AC=2;AF=1.00;AN=2;DP=57;ExcessHet=3.0103;FS=0.000;MLEAC=2;MLEAF=1.00;MQ=44.00;QD=27.15;SOR=0.800	GT:AD:DP:GQ:PL	1/1:0,57:57:99:1576,170,0
3R	31363254	.	T	C	1615.77	.	AC=2;AF=1.00;AN=2;DP=60;ExcessHet=3.0103;FS=0.000;MLEAC=2;MLEAF=1.00;MQ=44.00;QD=26.93;SOR=0.693	GT:AD:DP:GQ:PL	1/1:0,60:60:99:1644,180,0
3R	31363291	.	G	A	1700.77	.	AC=2;AF=1.00;AN=2;DP=60;ExcessHet=3.0103;FS=0.000;MLEAC=2;MLEAF=1.00;MQ=44.00;QD=28.35;SOR=0.986	GT:AD:DP:GQ:PL	1/1:0,60:60:99:1729,180,0
3R	31363423	.	T	C	1867.77	.	AC=2;AF=1.00;AN=2;DP=68;ExcessHet=3.0103;FS=0.000;MLEAC=2;MLEAF=1.00;MQ=44.00;QD=27.47;SOR=0.752	GT:AD:DP:GQ:PL	1/1:0,68:68:99:1896,203,0
3R	31363454	.	G	T	1742.77	.	AC=2;AF=1.00;AN=2;DP=63;ExcessHet=3.0103;FS=0.000;MLEAC=2;MLEAF=1.00;MQ=44.00;QD=27.66;SOR=0.724	GT:AD:DP:GQ:PL	1/1:0,63:63:99:1771,189,0
3R	31363667	.	T	G	1522.77	.	AC=2;AF=1.00;AN=2;DP=57;ExcessHet=3.0103;FS=0.000;MLEAC=2;MLEAF=1.00;MQ=43.90;QD=26.72;SOR=0.877	GT:AD:DP:GQ:PL	1/1:0,57:57:99:1551,170,0
3R	31363721	.	G	C	2331.77	.	AC=2;AF=1.00;AN=2;DP=55;ExcessHet=3.0103;FS=0.000;MLEAC=2;MLEAF=1.00;MQ=43.86;QD=35.63;SOR=0.729	GT:AD:DP:GQ:PL	1/1:0,55:55:99:2360,166,0
3R	31363728	.	A	G	2299.77	.	AC=2;AF=1.00;AN=2;DP=52;ExcessHet=3.0103;FS=0.000;MLEAC=2;MLEAF=1.00;MQ=43.85;QD=27.59;SOR=0.770	GT:AD:DP:GQ:PL	1/1:0,52:52:99:2328,163,0
3R	31363748	.	A	C	1351.77	.	AC=2;AF=1.00;AN=2;DP=50;ExcessHet=3.0103;FS=0.000;MLEAC=2;MLEAF=1.00;MQ=43.84;QD=27.04;SOR=1.157	GT:AD:DP:GQ:PL	1/1:0,50:50:99:1380,150,0
3R	31363759	.	A	C	2171.77	.	AC=2;AF=1.00;AN=2;DP=50;ExcessHet=3.0103;FS=0.000;MLEAC=2;MLEAF=1.00;MQ=43.70;QD=28.77;SOR=1.157	GT:AD:DP:GQ:PL	1/1:0,50:50:99:2200,151,0
3R	31363762	.	A	G	2171.77	.	AC=2;AF=1.00;AN=2;DP=50;ExcessHet=3.0103;FS=0.000;MLEAC=2;MLEAF=1.00;MQ=43.70;QD=30.97;SOR=1.157	GT:AD:DP:GQ:PL	1/1:0,50:50:99:2200,151,0
3R	31363783	.	T	C	1246.77	.	AC=2;AF=1.00;AN=2;DP=48;ExcessHet=3.0103;FS=0.000;MLEAC=2;MLEAF=1.00;MQ=43.57;QD=25.97;SOR=1.067	GT:AD:DP:GQ:PL	1/1:0,48:48:99:1275,142,0
3R	31363810	.	C	T	1248.77	.	AC=2;AF=1.00;AN=2;DP=47;ExcessHet=3.0103;FS=0.000;MLEAC=2;MLEAF=1.00;MQ=43.61;QD=26.57;SOR=1.251	GT:AD:DP:GQ:PL	1/1:0,47:47:99:1277,141,0
3R	31363829	.	T	A	993.77	.	AC=2;AF=1.00;AN=2;DP=39;ExcessHet=3.0103;FS=0.000;MLEAC=2;MLEAF=1.00;MQ=43.52;QD=25.48;SOR=1.096	GT:AD:DP:GQ:PL	1/1:0,39:39:99:1022,116,0
3R	31364009	.	A	G	1380.77	.	AC=2;AF=1.00;AN=2;DP=54;ExcessHet=3.0103;FS=0.000;MLEAC=2;MLEAF=1.00;MQ=43.87;QD=25.57;SOR=0.846	GT:AD:DP:GQ:PL	1/1:0,54:54:99:1409,161,0
3R	31364179	.	T	C	2496.77	.	AC=2;AF=1.00;AN=2;DP=56;ExcessHet=3.0103;FS=0.000;MLEAC=2;MLEAF=1.00;MQ=43.93;QD=28.23;SOR=0.922	GT:AD:DP:GQ:PL	1/1:0,56:56:99:2525,181,0
3R	31364188	.	A	G	2560.77	.	AC=2;AF=1.00;AN=2;DP=60;ExcessHet=3.0103;FS=0.000;MLEAC=2;MLEAF=1.00;MQ=43.87;QD=32.38;SOR=1.160	GT:AD:DP:GQ:PL	1/1:0,60:60:99:2589,187,0
3R	31364267	.	G	C	2616.77	.	AC=2;AF=1.00;AN=2;DP=59;ExcessHet=3.0103;FS=0.000;MLEAC=2;MLEAF=1.00;MQ=43.90;QD=28.57;SOR=0.762	GT:AD:DP:GQ:PL	1/1:0,58:58:99:2645,178,0
3R	31364269	.	A	G	2646.77	.	AC=2;AF=1.00;AN=2;DP=60;ExcessHet=3.0103;FS=0.000;MLEAC=2;MLEAF=1.00;MQ=43.90;QD=30.27;SOR=0.796	GT:AD:DP:GQ:PL	1/1:0,59:59:99:2675,181,0
3R	31364275	.	C	A	2663.77	.	AC=2;AF=1.00;AN=2;DP=62;ExcessHet=3.0103;FS=0.000;MLEAC=2;MLEAF=1.00;MQ=43.91;QD=28.43;SOR=0.725	GT:AD:DP:GQ:PL	1/1:0,61:61:99:2692,184,0
3R	31364510	.	T	A	1998.77	.	AC=2;AF=1.00;AN=2;DP=73;ExcessHet=3.0103;FS=0.000;MLEAC=2;MLEAF=1.00;MQ=43.95;QD=27.38;SOR=1.032	GT:AD:DP:GQ:PL	1/1:0,73:73:99:2027,219,0
3R	31364565	.	G	A	1707.77	.	AC=2;AF=1.00;AN=2;DP=63;ExcessHet=3.0103;FS=0.000;MLEAC=2;MLEAF=1.00;MQ=44.00;QD=27.11;SOR=0.790	GT:AD:DP:GQ:PL	1/1:0,63:63:99:1736,189,0
3R	31364623	.	T	TTGCA	2797.73	.	AC=2;AF=1.00;AN=2;DP=64;ExcessHet=3.0103;FS=0.000;MLEAC=2;MLEAF=1.00;MQ=44.83;QD=33.73;SOR=0.724	GT:AD:DP:GQ:PL	1/1:0,63:63:99:2835,193,0
3R	31364629	.	C	T	2812.77	.	AC=2;AF=1.00;AN=2;DP=65;ExcessHet=3.0103;FS=0.000;MLEAC=2;MLEAF=1.00;MQ=44.82;QD=28.07;SOR=0.723	GT:AD:DP:GQ:PL	1/1:0,65:65:99:2841,196,0
3R	31364722	.	C	T	1940.77	.	AC=2;AF=1.00;AN=2;DP=72;ExcessHet=3.0103;FS=0.000;MLEAC=2;MLEAF=1.00;MQ=44.51;QD=26.96;SOR=0.869	GT:AD:DP:GQ:PL	1/1:0,72:72:99:1969,216,0
3R	31364780	.	GT	G	893.73	.	AC=2;AF=1.00;AN=2;BaseQRankSum=1.416;ClippingRankSum=0.000;DP=63;ExcessHet=3.0103;FS=4.293;MLEAC=2;MLEAF=1.00;MQ=43.64;MQRankSum=0.848;QD=15.15;ReadPosRankSum=0.099;SOR=0.195	GT:AD:DP:GQ:PL	1/1:5,54:59:64:931,64,0
3R	31364857	.	T	G	1449.77	.	AC=2;AF=1.00;AN=2;DP=55;ExcessHet=3.0103;FS=0.000;MLEAC=2;MLEAF=1.00;MQ=43.82;QD=26.36;SOR=1.487	GT:AD:DP:GQ:PL	1/1:0,55:55:99:1478,164,0
3R	31364901	.	T	C	2289.77	.	AC=2;AF=1.00;AN=2;DP=52;ExcessHet=3.0103;FS=0.000;MLEAC=2;MLEAF=1.00;MQ=43.77;QD=31.58;SOR=1.436	GT:AD:DP:GQ:PL	1/1:0,51:51:99:2318,160,0
3R	31364903	.	G	T	2289.77	.	AC=2;AF=1.00;AN=2;DP=52;ExcessHet=3.0103;FS=0.000;MLEAC=2;MLEAF=1.00;MQ=43.77;QD=31.21;SOR=1.436	GT:AD:DP:GQ:PL	1/1:0,51:51:99:2318,160,0
3R	31364977	.	G	A	1182.77	.	AC=2;AF=1.00;AN=2;DP=43;ExcessHet=3.0103;FS=0.000;MLEAC=2;MLEAF=1.00;MQ=43.73;QD=27.51;SOR=1.055	GT:AD:DP:GQ:PL	1/1:0,43:43:99:1211,129,0
3R	31365067	.	G	GTGGTGACCCATCCT	1201.73	.	AC=2;AF=1.00;AN=2;DP=32;ExcessHet=3.0103;FS=0.000;MLEAC=2;MLEAF=1.00;MQ=42.65;QD=28.06;SOR=1.445	GT:AD:DP:GQ:PL	1/1:0,26:26:83:1239,83,0
3R	31365102	.	T	C	1449.77	.	AC=2;AF=1.00;AN=2;DP=34;ExcessHet=3.0103;FS=0.000;MLEAC=2;MLEAF=1.00;MQ=42.79;QD=28.49;SOR=1.085	GT:AD:DP:GQ:PL	1/1:0,34:34:99:1478,102,0
3R	31365106	.	A	G	1419.77	.	AC=2;AF=1.00;AN=2;DP=33;ExcessHet=3.0103;FS=0.000;MLEAC=2;MLEAF=1.00;MQ=42.76;QD=32.98;SOR=1.179	GT:AD:DP:GQ:PL	1/1:0,33:33:99:1448,99,0
3R	31365267	.	T	G	1510.77	.	AC=2;AF=1.00;AN=2;BaseQRankSum=0.611;ClippingRankSum=0.000;DP=39;ExcessHet=3.0103;FS=0.000;MLEAC=2;MLEAF=1.00;MQ=43.51;MQRankSum=-0.354;QD=26.13;ReadPosRankSum=1.621;SOR=0.446	GT:AD:DP:GQ:PL	1/1:1,38:39:67:1539,67,0
3R	31365285	.	A	G	1521.77	.	AC=2;AF=1.00;AN=2;BaseQRankSum=1.130;ClippingRankSum=0.000;DP=41;ExcessHet=3.0103;FS=0.000;MLEAC=2;MLEAF=1.00;MQ=43.43;MQRankSum=-0.428;QD=28.52;ReadPosRankSum=0.309;SOR=0.368	GT:AD:DP:GQ:PL	1/1:1,40:41:70:1550,70,0
3R	31365315	.	G	A	1759.77	.	AC=2;AF=1.00;AN=2;BaseQRankSum=-0.262;ClippingRankSum=0.000;DP=42;ExcessHet=3.0103;FS=0.000;MLEAC=2;MLEAF=1.00;MQ=43.59;MQRankSum=-0.339;QD=27.38;ReadPosRankSum=-0.743;SOR=0.286	GT:AD:DP:GQ:PL	1/1:1,41:42:83:1788,83,0
3R	31365326	.	G	C	1692.77	.	AC=2;AF=1.00;AN=2;BaseQRankSum=1.462;ClippingRankSum=0.000;DP=43;ExcessHet=3.0103;FS=0.000;MLEAC=2;MLEAF=1.00;MQ=43.60;MQRankSum=-0.335;QD=28.99;ReadPosRankSum=-0.595;SOR=0.360	GT:AD:DP:GQ:PL	1/1:1,42:43:77:1721,77,0
3R	31365829	.	T	A	1067.77	.	AC=2;AF=1.00;AN=2;DP=41;ExcessHet=3.0103;FS=0.000;MLEAC=2;MLEAF=1.00;MQ=44.00;QD=26.04;SOR=0.741	GT:AD:DP:GQ:PL	1/1:0,41:41:99:1096,122,0
3R	31365845	.	T	C	1078.77	.	AC=2;AF=1.00;AN=2;DP=41;ExcessHet=3.0103;FS=0.000;MLEAC=2;MLEAF=1.00;MQ=44.00;QD=26.31;SOR=0.843	GT:AD:DP:GQ:PL	1/1:0,41:41:99:1107,123,0
3R	31366102	.	A	G	1310.77	.	AC=2;AF=1.00;AN=2;DP=49;ExcessHet=3.0103;FS=0.000;MLEAC=2;MLEAF=1.00;MQ=44.00;QD=26.75;SOR=0.909	GT:AD:DP:GQ:PL	1/1:0,49:49:99:1339,147,0
3R	31366204	.	CACCTGGA	C	1891.73	.	AC=2;AF=1.00;AN=2;DP=44;ExcessHet=3.0103;FS=0.000;MLEAC=2;MLEAF=1.00;MQ=43.91;QD=32.13;SOR=0.941	GT:AD:DP:GQ:PL	1/1:0,43:43:99:1929,130,0
3R	31366306	.	G	GT	1198.73	.	AC=2;AF=1.00;AN=2;DP=49;ExcessHet=3.0103;FS=0.000;MLEAC=2;MLEAF=1.00;MQ=43.69;QD=26.06;SOR=0.874	GT:AD:DP:GQ:PL	1/1:0,46:46:99:1236,138,0
3R	31366434	.	C	G	1185.77	.	AC=2;AF=1.00;AN=2;DP=46;ExcessHet=3.0103;FS=0.000;MLEAC=2;MLEAF=1.00;MQ=43.92;QD=26.35;SOR=0.829	GT:AD:DP:GQ:PL	1/1:0,45:45:99:1214,134,0
3R	31366467	.	A	G	1863.77	.	AC=2;AF=1.00;AN=2;DP=44;ExcessHet=3.0103;FS=0.000;MLEAC=2;MLEAF=1.00;MQ=44.00;QD=24.56;SOR=0.836	GT:AD:DP:GQ:PL	1/1:0,43:43:99:1892,132,0
3R	31366471	.	C	T	1885.77	.	AC=2;AF=1.00;AN=2;DP=44;ExcessHet=3.0103;FS=0.000;MLEAC=2;MLEAF=1.00;MQ=44.00;QD=26.01;SOR=0.941	GT:AD:DP:GQ:PL	1/1:0,43:43:99:1914,132,0
3R	31366555	.	T	A	1915.77	.	AC=2;AF=1.00;AN=2;DP=46;ExcessHet=3.0103;FS=0.000;MLEAC=2;MLEAF=1.00;MQ=43.96;QD=32.87;SOR=1.154	GT:AD:DP:GQ:PL	1/1:0,45:45:99:1944,138,0
3R	31366570	.	T	C	1829.77	.	AC=2;AF=1.00;AN=2;DP=44;ExcessHet=3.0103;FS=0.000;MLEAC=2;MLEAF=1.00;MQ=43.96;QD=31.18;SOR=1.312	GT:AD:DP:GQ:PL	1/1:0,43:43:99:1858,129,0
3R	31366989	.	T	C	1015.77	.	AC=2;AF=1.00;AN=2;DP=39;ExcessHet=3.0103;FS=0.000;MLEAC=2;MLEAF=1.00;MQ=44.00;QD=26.05;SOR=1.096	GT:AD:DP:GQ:PL	1/1:0,39:39:99:1044,116,0
3R	31367077	.	T	TGCG	1367.73	.	AC=2;AF=1.00;AN=2;DP=34;ExcessHet=3.0103;FS=0.000;MLEAC=2;MLEAF=1.00;MQ=44.00;QD=31.23;SOR=0.818	GT:AD:DP:GQ:PL	1/1:0,32:32:99:1405,99,0
3R	31367223	.	CGCAAAT	C	1504.73	.	AC=2;AF=1.00;AN=2;DP=44;ExcessHet=3.0103;FS=0.000;MLEAC=2;MLEAF=1.00;MQ=43.83;QD=31.02;SOR=1.179	GT:AD:DP:GQ:PL	1/1:0,33:33:99:1542,106,0
3R	31367262	.	G	A	1656.77	.	AC=2;AF=1.00;AN=2;DP=42;ExcessHet=3.0103;FS=0.000;MLEAC=2;MLEAF=1.00;MQ=43.41;QD=31.34;SOR=0.741	GT:AD:DP:GQ:PL	1/1:0,41:41:99:1685,123,0
3R	31367544	.	TTTTCG	T	2342.73	.	AC=2;AF=1.00;AN=2;DP=58;ExcessHet=3.0103;FS=0.000;MLEAC=2;MLEAF=1.00;MQ=44.57;QD=35.48;SOR=1.220	GT:AD:DP:GQ:PL	1/1:0,54:54:99:2380,163,0
3R	31367810	.	A	T	1423.77	.	AC=2;AF=1.00;AN=2;DP=52;ExcessHet=3.0103;FS=0.000;MLEAC=2;MLEAF=1.00;MQ=44.00;QD=27.38;SOR=1.358	GT:AD:DP:GQ:PL	1/1:0,52:52:99:1452,156,0
3R	31367844	.	A	AT	1189.73	.	AC=2;AF=1.00;AN=2;DP=50;ExcessHet=3.0103;FS=0.000;MLEAC=2;MLEAF=1.00;MQ=44.00;QD=24.28;SOR=0.909	GT:AD:DP:GQ:PL	1/1:0,49:49:99:1227,150,0
3R	31368187	.	C	T	1404.77	.	AC=2;AF=1.00;AN=2;DP=56;ExcessHet=3.0103;FS=0.000;MLEAC=2;MLEAF=1.00;MQ=43.97;QD=25.09;SOR=0.765	GT:AD:DP:GQ:PL	1/1:0,56:56:99:1433,166,0
3R	31368223	.	A	C	1359.77	.	AC=2;AF=1.00;AN=2;DP=51;ExcessHet=3.0103;FS=0.000;MLEAC=2;MLEAF=1.00;MQ=44.00;QD=27.20;SOR=0.773	GT:AD:DP:GQ:PL	1/1:0,50:50:99:1388,150,0
3R	31368263	.	G	A	1217.77	.	AC=2;AF=1.00;AN=2;DP=47;ExcessHet=3.0103;FS=0.000;MLEAC=2;MLEAF=1.00;MQ=44.00;QD=26.47;SOR=0.780	GT:AD:DP:GQ:PL	1/1:0,46:46:99:1246,137,0
3R	31368385	.	C	A	2697.77	.	AC=2;AF=1.00;AN=2;DP=62;ExcessHet=3.0103;FS=0.000;MLEAC=2;MLEAF=1.00;MQ=43.77;QD=31.13;SOR=0.899	GT:AD:DP:GQ:PL	1/1:0,62:62:99:2726,189,0
3R	31368390	.	T	C	2732.77	.	AC=2;AF=1.00;AN=2;DP=64;ExcessHet=3.0103;FS=0.000;MLEAC=2;MLEAF=1.00;MQ=43.72;QD=34.10;SOR=0.892	GT:AD:DP:GQ:PL	1/1:0,64:64:99:2761,192,0
3R	31368431	.	G	A	2021.77	.	AC=2;AF=1.00;AN=2;DP=74;ExcessHet=3.0103;FS=0.000;MLEAC=2;MLEAF=1.00;MQ=43.83;QD=27.32;SOR=0.747	GT:AD:DP:GQ:PL	1/1:0,74:74:99:2050,222,0
3R	31368579	.	C	T	1629.77	.	AC=2;AF=1.00;AN=2;DP=61;ExcessHet=3.0103;FS=0.000;MLEAC=2;MLEAF=1.00;MQ=43.91;QD=26.72;SOR=1.107	GT:AD:DP:GQ:PL	1/1:0,61:61:99:1658,182,0
3R	31368682	.	A	C	1366.77	.	AC=2;AF=1.00;AN=2;DP=51;ExcessHet=3.0103;FS=0.000;MLEAC=2;MLEAF=1.00;MQ=44.00;QD=27.34;SOR=0.773	GT:AD:DP:GQ:PL	1/1:0,50:50:99:1395,150,0
3R	31368897	.	CA	C	808.73	.	AC=2;AF=1.00;AN=2;BaseQRankSum=-0.237;ClippingRankSum=0.000;DP=58;ExcessHet=3.0103;FS=0.000;MLEAC=2;MLEAF=1.00;MQ=44.00;MQRankSum=0.000;QD=16.17;ReadPosRankSum=-1.144;SOR=0.512	GT:AD:DP:GQ:PL	1/1:3,47:50:81:846,81,0
3R	31369209	.	G	A	1365.77	.	AC=2;AF=1.00;AN=2;DP=52;ExcessHet=3.0103;FS=0.000;MLEAC=2;MLEAF=1.00;MQ=44.00;QD=26.26;SOR=0.853	GT:AD:DP:GQ:PL	1/1:0,52:52:99:1394,155,0
3R	31369235	.	ATGG	A	2286.73	.	AC=2;AF=1.00;AN=2;DP=52;ExcessHet=3.0103;FS=0.000;MLEAC=2;MLEAF=1.00;MQ=44.00;QD=23.06;SOR=0.941	GT:AD:DP:GQ:PL	1/1:0,52:52:99:2324,157,0
3R	31369336	.	CTTT	C	2293.73	.	AC=2;AF=1.00;AN=2;DP=55;ExcessHet=3.0103;FS=0.000;MLEAC=2;MLEAF=1.00;MQ=44.00;QD=29.54;SOR=0.892	GT:AD:DP:GQ:PL	1/1:0,53:53:99:2331,160,0
3R	31369609	.	G	A	1097.77	.	AC=2;AF=1.00;AN=2;BaseQRankSum=0.594;ClippingRankSum=0.000;DP=43;ExcessHet=3.0103;FS=0.000;MLEAC=2;MLEAF=1.00;MQ=44.00;MQRankSum=0.000;QD=25.53;ReadPosRankSum=-0.416;SOR=0.223	GT:AD:DP:GQ:PL	1/1:1,42:43:99:1126,100,0
3R	31369716	.	T	A	1245.77	.	AC=2;AF=1.00;AN=2;BaseQRankSum=-1.463;ClippingRankSum=0.000;DP=48;ExcessHet=3.0103;FS=0.000;MLEAC=2;MLEAF=1.00;MQ=44.00;MQRankSum=0.000;QD=26.51;ReadPosRankSum=1.605;SOR=0.399	GT:AD:DP:GQ:PL	1/1:1,46:47:99:1274,110,0
3R	31369753	.	A	G	2789.77	.	AC=2;AF=1.00;AN=2;DP=63;ExcessHet=3.0103;FS=0.000;MLEAC=2;MLEAF=1.00;MQ=44.00;QD=28.83;SOR=0.758	GT:AD:DP:GQ:PL	1/1:0,62:62:99:2818,190,0
3R	31369758	.	T	A	2977.77	.	AC=2;AF=1.00;AN=2;DP=66;ExcessHet=3.0103;FS=0.000;MLEAC=2;MLEAF=1.00;MQ=44.00;QD=31.03;SOR=0.787	GT:AD:DP:GQ:PL	1/1:0,65:65:99:3006,205,0
3R	31369777	.	T	A	3035.77	.	AC=2;AF=1.00;AN=2;DP=71;ExcessHet=3.0103;FS=0.000;MLEAC=2;MLEAF=1.00;MQ=44.00;QD=30.46;SOR=0.693	GT:AD:DP:GQ:PL	1/1:0,70:70:99:3064,214,0
3R	31370046	.	A	ACACACT	2662.73	.	AC=2;AF=1.00;AN=2;DP=60;ExcessHet=3.0103;FS=0.000;MLEAC=2;MLEAF=1.00;MQ=43.97;QD=30.20;SOR=0.760	GT:AD:DP:GQ:PL	1/1:0,60:60:99:2700,189,0
3R	31370056	.	AT	A	2552.73	.	AC=2;AF=1.00;AN=2;DP=58;ExcessHet=3.0103;FS=0.000;MLEAC=2;MLEAF=1.00;MQ=43.97;QD=25.38;SOR=0.836	GT:AD:DP:GQ:PL	1/1:0,58:58:99:2590,175,0
3R	31370100	.	A	G	1479.77	.	AC=2;AF=1.00;AN=2;DP=56;ExcessHet=3.0103;FS=0.000;MLEAC=2;MLEAF=1.00;MQ=43.97;QD=26.90;SOR=1.159	GT:AD:DP:GQ:PL	1/1:0,55:55:99:1508,164,0
3R	31370151	.	CA	C	1361.73	.	AC=2;AF=1.00;AN=2;DP=60;ExcessHet=3.0103;FS=0.000;MLEAC=2;MLEAF=1.00;MQ=43.87;QD=23.48;SOR=0.914	GT:AD:DP:GQ:PL	1/1:0,58:58:99:1399,174,0
3R	31370329	.	A	G	1001.77	.	AC=2;AF=1.00;AN=2;DP=37;ExcessHet=3.0103;FS=0.000;MLEAC=2;MLEAF=1.00;MQ=42.26;QD=27.07;SOR=1.121	GT:AD:DP:GQ:PL	1/1:0,37:37:99:1030,111,0
3R	31370388	.	ACAG	A	1219.73	.	AC=2;AF=1.00;AN=2;DP=35;ExcessHet=3.0103;FS=0.000;MLEAC=2;MLEAF=1.00;MQ=41.07;QD=30.41;SOR=1.460	GT:AD:DP:GQ:PL	1/1:0,29:29:87:1257,87,0
3R	31370418	.	ACAG	A	996.73	.	AC=2;AF=1.00;AN=2;DP=27;ExcessHet=3.0103;FS=0.000;MLEAC=2;MLEAF=1.00;MQ=38.04;QD=29.48;SOR=1.179	GT:AD:DP:GQ:PL	1/1:0,23:23:69:1034,69,0
3R	31370451	.	C	G	1209.77	.	AC=2;AF=1.00;AN=2;DP=30;ExcessHet=3.0103;FS=0.000;MLEAC=2;MLEAF=1.00;MQ=37.92;QD=28.47;SOR=1.765	GT:AD:DP:GQ:PL	1/1:0,30:30:93:1238,93,0
3R	31370651	.	TTGCAAATTAAA	T	1566.73	.	AC=2;AF=1.00;AN=2;DP=37;ExcessHet=3.0103;FS=0.000;MLEAC=2;MLEAF=1.00;MQ=44.18;QD=31.85;SOR=1.371	GT:AD:DP:GQ:PL	1/1:0,36:36:99:1604,109,0
3R	31370848	.	A	G	1294.77	.	AC=2;AF=1.00;AN=2;DP=50;ExcessHet=3.0103;FS=0.000;MLEAC=2;MLEAF=1.00;MQ=43.32;QD=25.90;SOR=0.773	GT:AD:DP:GQ:PL	1/1:0,50:50:99:1323,149,0
3R	31370903	.	G	T	1389.77	.	AC=2;AF=1.00;AN=2;DP=51;ExcessHet=3.0103;FS=0.000;MLEAC=2;MLEAF=1.00;MQ=43.57;QD=27.25;SOR=1.094	GT:AD:DP:GQ:PL	1/1:0,51:51:99:1418,152,0
3R	31371013	.	GAC	G	926.73	.	AC=2;AF=1.00;AN=2;BaseQRankSum=1.711;ClippingRankSum=0.000;DP=42;ExcessHet=3.0103;FS=0.000;MLEAC=1;MLEAF=0.500;MQ=43.07;MQRankSum=2.403;QD=25.74;ReadPosRankSum=0.751;SOR=0.250	GT:AD:DP:GQ:PL	1/1:1,35:36:79:921,79,0
3R	31371102	.	A	ATTG	2152.73	.	AC=2;AF=1.00;AN=2;DP=50;ExcessHet=3.0103;FS=0.000;MLEAC=2;MLEAF=1.00;MQ=43.39;QD=34.61;SOR=1.007	GT:AD:DP:GQ:PL	1/1:0,49:49:99:2190,147,0
3R	31371555	.	C	A	1324.77	.	AC=2;AF=1.00;AN=2;DP=48;ExcessHet=3.0103;FS=0.000;MLEAC=2;MLEAF=1.00;MQ=44.00;QD=28.19;SOR=0.919	GT:AD:DP:GQ:PL	1/1:0,47:47:99:1353,141,0
3R	31371658	.	A	T	1303.77	.	AC=2;AF=1.00;AN=2;DP=48;ExcessHet=3.0103;FS=0.000;MLEAC=2;MLEAF=1.00;MQ=43.82;QD=27.16;SOR=1.426	GT:AD:DP:GQ:PL	1/1:0,48:48:99:1332,144,0
3R	31371703	.	T	C	1474.77	.	AC=2;AF=1.00;AN=2;DP=54;ExcessHet=3.0103;FS=0.000;MLEAC=2;MLEAF=1.00;MQ=43.84;QD=27.31;SOR=1.329	GT:AD:DP:GQ:PL	1/1:0,54:54:99:1503,162,0
3R	31371769	.	C	CTATA	2425.73	.	AC=2;AF=1.00;AN=2;BaseQRankSum=-0.508;ClippingRankSum=0.000;DP=60;ExcessHet=3.0103;FS=3.090;MLEAC=2;MLEAF=1.00;MQ=43.70;MQRankSum=-0.160;QD=28.77;ReadPosRankSum=-0.221;SOR=0.339	GT:AD:DP:GQ:PL	1/1:1,56:57:99:2463,131,0
3R	31372228	.	A	T	1527.77	.	AC=2;AF=1.00;AN=2;DP=58;ExcessHet=3.0103;FS=0.000;MLEAC=2;MLEAF=1.00;MQ=44.00;QD=26.80;SOR=0.960	GT:AD:DP:GQ:PL	1/1:0,57:57:99:1556,170,0
3R	31372241	.	G	A	1678.77	.	AC=2;AF=1.00;AN=2;DP=63;ExcessHet=3.0103;FS=0.000;MLEAC=2;MLEAF=1.00;MQ=44.00;QD=27.08;SOR=0.976	GT:AD:DP:GQ:PL	1/1:0,62:62:99:1707,186,0
3R	31372349	.	A	T	1679.77	.	AC=2;AF=1.00;AN=2;DP=63;ExcessHet=3.0103;FS=0.000;MLEAC=2;MLEAF=1.00;MQ=44.00;QD=26.66;SOR=1.092	GT:AD:DP:GQ:PL	1/1:0,63:63:99:1708,189,0
3R	31372389	.	C	T	1701.77	.	AC=2;AF=1.00;AN=2;DP=62;ExcessHet=3.0103;FS=0.000;MLEAC=2;MLEAF=1.00;MQ=44.00;QD=27.45;SOR=0.899	GT:AD:DP:GQ:PL	1/1:0,62:62:99:1730,185,0
3R	31372822	.	A	C	1232.77	.	AC=2;AF=1.00;AN=2;BaseQRankSum=-0.227;ClippingRankSum=0.000;DP=50;ExcessHet=3.0103;FS=0.000;MLEAC=2;MLEAF=1.00;MQ=44.00;MQRankSum=0.000;QD=24.66;ReadPosRankSum=-0.509;SOR=0.275	GT:AD:DP:GQ:PL	1/1:1,49:50:99:1261,121,0
3R	31372957	.	T	G	874.77	.	AC=2;AF=1.00;AN=2;DP=32;ExcessHet=3.0103;FS=0.000;MLEAC=2;MLEAF=1.00;MQ=44.00;QD=27.34;SOR=0.693	GT:AD:DP:GQ:PL	1/1:0,32:32:96:903,96,0
3R	31373002	.	A	G	1553.77	.	AC=2;AF=1.00;AN=2;DP=35;ExcessHet=3.0103;FS=0.000;MLEAC=2;MLEAF=1.00;MQ=44.00;QD=30.97;SOR=1.002	GT:AD:DP:GQ:PL	1/1:0,35:35:99:1582,108,0
3R	31373008	.	C	T	1583.77	.	AC=2;AF=1.00;AN=2;DP=36;ExcessHet=3.0103;FS=0.000;MLEAC=2;MLEAF=1.00;MQ=44.00;QD=25.38;SOR=0.927	GT:AD:DP:GQ:PL	1/1:0,36:36:99:1612,111,0
3R	31373020	.	A	T	1019.77	.	AC=2;AF=1.00;AN=2;DP=37;ExcessHet=3.0103;FS=0.000;MLEAC=2;MLEAF=1.00;MQ=44.00;QD=27.56;SOR=0.746	GT:AD:DP:GQ:PL	1/1:0,37:37:99:1048,111,0
3R	31373080	.	T	C	1133.77	.	AC=2;AF=1.00;AN=2;DP=42;ExcessHet=3.0103;FS=0.000;MLEAC=2;MLEAF=1.00;MQ=44.00;QD=26.99;SOR=0.693	GT:AD:DP:GQ:PL	1/1:0,42:42:99:1162,126,0
3R	31373194	.	T	C	1030.77	.	AC=2;AF=1.00;AN=2;DP=41;ExcessHet=3.0103;FS=0.000;MLEAC=2;MLEAF=1.00;MQ=43.93;QD=26.43;SOR=0.850	GT:AD:DP:GQ:PL	1/1:0,39:39:99:1059,117,0
3R	31373236	.	A	G	958.77	.	AC=2;AF=1.00;AN=2;DP=37;ExcessHet=3.0103;FS=0.000;MLEAC=2;MLEAF=1.00;MQ=43.92;QD=26.63;SOR=0.927	GT:AD:DP:GQ:PL	1/1:0,36:36:99:987,108,0
3R	31374082	.	G	C	1567.77	.	AC=2;AF=1.00;AN=2;DP=58;ExcessHet=3.0103;FS=0.000;MLEAC=2;MLEAF=1.00;MQ=44.00;QD=27.03;SOR=0.762	GT:AD:DP:GQ:PL	1/1:0,58:58:99:1596,173,0
3R	31374167	.	G	C	1533.77	.	AC=2;AF=1.00;AN=2;DP=60;ExcessHet=3.0103;FS=0.000;MLEAC=2;MLEAF=1.00;MQ=44.00;QD=26.00;SOR=0.796	GT:AD:DP:GQ:PL	1/1:0,59:59:99:1562,175,0
3R	31374198	.	TA	T	1214.73	.	AC=2;AF=1.00;AN=2;DP=57;ExcessHet=3.0103;FS=0.000;MLEAC=2;MLEAF=1.00;MQ=44.19;QD=22.92;SOR=0.730	GT:AD:DP:GQ:PL	1/1:0,53:53:99:1252,159,0
3R	31374652	.	C	CA	1758.73	.	AC=2;AF=1.00;AN=2;DP=40;ExcessHet=3.0103;FS=0.000;MLEAC=2;MLEAF=1.00;MQ=43.05;QD=29.19;SOR=1.493	GT:AD:DP:GQ:PL	1/1:0,38:38:99:1796,120,0
3R	31374654	.	CTG	C	1758.73	.	AC=2;AF=1.00;AN=2;DP=41;ExcessHet=3.0103;FS=0.000;MLEAC=2;MLEAF=1.00;MQ=43.08;QD=27.77;SOR=1.445	GT:AD:DP:GQ:PL	1/1:0,40:40:99:1796,120,0
3R	31374844	.	TTGTTTTG	T	1807.73	.	AC=2;AF=1.00;AN=2;DP=44;ExcessHet=3.0103;FS=0.000;MLEAC=2;MLEAF=1.00;MQ=42.26;QD=27.39;SOR=1.075	GT:AD:DP:GQ:PL	1/1:0,41:41:99:1845,124,0
3R	31375172	.	G	T	2259.77	.	AC=2;AF=1.00;AN=2;DP=52;ExcessHet=3.0103;FS=0.000;MLEAC=2;MLEAF=1.00;MQ=43.96;QD=33.03;SOR=0.770	GT:AD:DP:GQ:PL	1/1:0,52:52:99:2288,157,0
3R	31375175	.	A	G	2227.77	.	AC=2;AF=1.00;AN=2;DP=50;ExcessHet=3.0103;FS=0.000;MLEAC=2;MLEAF=1.00;MQ=43.96;QD=32.00;SOR=0.773	GT:AD:DP:GQ:PL	1/1:0,50:50:99:2256,154,0
3R	31375242	.	C	G	2101.77	.	AC=2;AF=1.00;AN=2;DP=49;ExcessHet=3.0103;FS=0.000;MLEAC=2;MLEAF=1.00;MQ=44.00;QD=26.91;SOR=1.112	GT:AD:DP:GQ:PL	1/1:0,49:49:99:2130,147,0
3R	31375259	.	A	G	2128.77	.	AC=2;AF=1.00;AN=2;DP=49;ExcessHet=3.0103;FS=0.000;MLEAC=2;MLEAF=1.00;MQ=44.00;QD=31.60;SOR=1.007	GT:AD:DP:GQ:PL	1/1:0,49:49:99:2157,150,0
3R	31375459	.	T	C	1157.77	.	AC=2;AF=1.00;AN=2;DP=44;ExcessHet=3.0103;FS=0.000;MLEAC=2;MLEAF=1.00;MQ=43.96;QD=26.92;SOR=2.356	GT:AD:DP:GQ:PL	1/1:0,43:43:99:1186,129,0
3R	31375652	.	A	G	1253.77	.	AC=2;AF=1.00;AN=2;DP=49;ExcessHet=3.0103;FS=0.000;MLEAC=2;MLEAF=1.00;MQ=43.88;QD=25.59;SOR=0.818	GT:AD:DP:GQ:PL	1/1:0,49:49:99:1282,146,0
3R	31375949	.	T	C	1184.77	.	AC=2;AF=1.00;AN=2;DP=46;ExcessHet=3.0103;FS=0.000;MLEAC=2;MLEAF=1.00;MQ=43.96;QD=26.93;SOR=0.883	GT:AD:DP:GQ:PL	1/1:0,44:44:99:1213,132,0
3R	31376060	.	G	A	1113.77	.	AC=2;AF=1.00;AN=2;DP=43;ExcessHet=3.0103;FS=0.000;MLEAC=2;MLEAF=1.00;MQ=44.00;QD=26.52;SOR=0.788	GT:AD:DP:GQ:PL	1/1:0,42:42:99:1142,125,0
3R	31376185	.	T	A	1424.77	.	AC=2;AF=1.00;AN=2;DP=51;ExcessHet=3.0103;FS=0.000;MLEAC=2;MLEAF=1.00;MQ=44.00;QD=27.94;SOR=1.094	GT:AD:DP:GQ:PL	1/1:0,51:51:99:1453,153,0
3R	31376332	.	C	G	1390.77	.	AC=2;AF=1.00;AN=2;DP=50;ExcessHet=3.0103;FS=0.000;MLEAC=2;MLEAF=1.00;MQ=44.00;QD=27.82;SOR=1.390	GT:AD:DP:GQ:PL	1/1:0,50:50:99:1419,150,0
3R	31376456	.	C	T	1593.77	.	AC=2;AF=1.00;AN=2;DP=57;ExcessHet=3.0103;FS=0.000;MLEAC=2;MLEAF=1.00;MQ=44.00;QD=27.96;SOR=1.342	GT:AD:DP:GQ:PL	1/1:0,57:57:99:1622,171,0
3R	31376504	.	G	T	1488.77	.	AC=2;AF=1.00;AN=2;DP=55;ExcessHet=3.0103;FS=0.000;MLEAC=2;MLEAF=1.00;MQ=44.00;QD=27.07;SOR=1.371	GT:AD:DP:GQ:PL	1/1:0,55:55:99:1517,165,0
3R	31376547	.	T	A	1356.77	.	AC=2;AF=1.00;AN=2;DP=49;ExcessHet=3.0103;FS=0.000;MLEAC=2;MLEAF=1.00;MQ=44.00;QD=27.69;SOR=1.112	GT:AD:DP:GQ:PL	1/1:0,49:49:99:1385,147,0
3R	31376839	.	C	A	1428.77	.	AC=2;AF=1.00;AN=2;DP=53;ExcessHet=3.0103;FS=0.000;MLEAC=2;MLEAF=1.00;MQ=44.00;QD=26.96;SOR=0.808	GT:AD:DP:GQ:PL	1/1:0,53:53:99:1457,158,0
3R	31377257	.	C	T	1342.77	.	AC=2;AF=1.00;AN=2;DP=50;ExcessHet=3.0103;FS=0.000;MLEAC=2;MLEAF=1.00;MQ=44.00;QD=26.86;SOR=0.859	GT:AD:DP:GQ:PL	1/1:0,50:50:99:1371,149,0
3R	31377367	.	G	C	1335.77	.	AC=2;AF=1.00;AN=2;DP=50;ExcessHet=3.0103;FS=0.000;MLEAC=2;MLEAF=1.00;MQ=44.00;QD=26.72;SOR=1.157	GT:AD:DP:GQ:PL	1/1:0,50:50:99:1364,149,0
3R	31377504	.	T	C	1224.77	.	AC=2;AF=1.00;AN=2;DP=46;ExcessHet=3.0103;FS=0.000;MLEAC=2;MLEAF=1.00;MQ=44.00;QD=26.63;SOR=1.203	GT:AD:DP:GQ:PL	1/1:0,46:46:99:1253,138,0
3R	31378245	.	A	T	1353.77	.	AC=2;AF=1.00;AN=2;BaseQRankSum=1.655;ClippingRankSum=0.000;DP=54;ExcessHet=3.0103;FS=0.000;MLEAC=2;MLEAF=1.00;MQ=43.91;MQRankSum=-0.100;QD=26.03;ReadPosRankSum=-0.583;SOR=0.311	GT:AD:DP:GQ:PL	1/1:1,51:52:99:1382,145,0
3R	31378383	.	C	T	1594.77	.	AC=2;AF=1.00;AN=2;DP=62;ExcessHet=3.0103;FS=0.000;MLEAC=2;MLEAF=1.00;MQ=43.97;QD=25.72;SOR=1.057	GT:AD:DP:GQ:PL	1/1:0,62:62:99:1623,183,0
3R	31378526	.	C	G	1555.77	.	AC=2;AF=1.00;AN=2;DP=58;ExcessHet=3.0103;FS=0.000;MLEAC=2;MLEAF=1.00;MQ=44.00;QD=26.82;SOR=1.382	GT:AD:DP:GQ:PL	1/1:0,58:58:99:1584,173,0
3R	31379124	.	A	C	1335.77	.	AC=2;AF=1.00;AN=2;BaseQRankSum=-1.055;ClippingRankSum=0.000;DP=52;ExcessHet=3.0103;FS=3.358;MLEAC=2;MLEAF=1.00;MQ=44.00;MQRankSum=0.000;QD=25.69;ReadPosRankSum=-0.526;SOR=0.537	GT:AD:DP:GQ:PL	1/1:1,51:52:99:1364,127,0
3R	31379206	.	T	C	1472.77	.	AC=2;AF=1.00;AN=2;DP=54;ExcessHet=3.0103;FS=0.000;MLEAC=2;MLEAF=1.00;MQ=44.00;QD=27.27;SOR=0.931	GT:AD:DP:GQ:PL	1/1:0,54:54:99:1501,162,0
3R	31379494	.	C	T	1623.77	.	AC=2;AF=1.00;AN=2;DP=60;ExcessHet=3.0103;FS=0.000;MLEAC=2;MLEAF=1.00;MQ=44.00;QD=27.06;SOR=1.160	GT:AD:DP:GQ:PL	1/1:0,60:60:99:1652,180,0
3R	31379525	.	T	C	1302.77	.	AC=2;AF=1.00;AN=2;DP=49;ExcessHet=3.0103;FS=0.000;MLEAC=2;MLEAF=1.00;MQ=44.00;QD=26.59;SOR=1.225	GT:AD:DP:GQ:PL	1/1:0,49:49:99:1331,147,0
3R	31379541	.	GT	G	1469.73	.	AC=2;AF=1.00;AN=2;DP=51;ExcessHet=3.0103;FS=0.000;MLEAC=2;MLEAF=1.00;MQ=44.00;QD=28.82;SOR=0.994	GT:AD:DP:GQ:PL	1/1:0,51:51:99:1507,153,0
3R	31379556	.	G	A	1298.77	.	AC=2;AF=1.00;AN=2;DP=48;ExcessHet=3.0103;FS=0.000;MLEAC=2;MLEAF=1.00;MQ=44.00;QD=27.06;SOR=0.866	GT:AD:DP:GQ:PL	1/1:0,48:48:99:1327,144,0
3R	31379776	.	G	T	1239.77	.	AC=2;AF=1.00;AN=2;DP=47;ExcessHet=3.0103;FS=0.000;MLEAC=2;MLEAF=1.00;MQ=44.00;QD=26.38;SOR=1.251	GT:AD:DP:GQ:PL	1/1:0,47:47:99:1268,140,0
3R	31380472	.	TCCGTAGA	T	1608.73	.	AC=2;AF=1.00;AN=2;BaseQRankSum=0.315;ClippingRankSum=0.000;DP=65;ExcessHet=3.0103;FS=9.131;MLEAC=2;MLEAF=1.00;MQ=43.64;MQRankSum=-0.380;QD=25.95;ReadPosRankSum=1.276;SOR=1.367	GT:AD:DP:GQ:PL	1/1:2,60:62:99:1646,166,0
3R	31381013	.	G	A	1472.77	.	AC=2;AF=1.00;AN=2;DP=54;ExcessHet=3.0103;FS=0.000;MLEAC=2;MLEAF=1.00;MQ=43.87;QD=27.27;SOR=0.767	GT:AD:DP:GQ:PL	1/1:0,54:54:99:1501,162,0
3R	31381105	.	T	A	2430.77	.	AC=2;AF=1.00;AN=2;DP=55;ExcessHet=3.0103;FS=0.000;MLEAC=2;MLEAF=1.00;MQ=43.95;QD=22.44;SOR=0.804	GT:AD:DP:GQ:PL	1/1:0,55:55:99:2459,169,0
3R	31381108	.	C	T	2430.77	.	AC=2;AF=1.00;AN=2;DP=55;ExcessHet=3.0103;FS=0.000;MLEAC=2;MLEAF=1.00;MQ=43.95;QD=34.08;SOR=0.884	GT:AD:DP:GQ:PL	1/1:0,55:55:99:2459,169,0
3R	31381149	.	C	T	2480.77	.	AC=2;AF=1.00;AN=2;DP=58;ExcessHet=3.0103;FS=0.000;MLEAC=2;MLEAF=1.00;MQ=44.00;QD=31.31;SOR=0.836	GT:AD:DP:GQ:PL	1/1:0,58:58:99:2509,177,0
3R	31381152	.	A	G	2480.77	.	AC=2;AF=1.00;AN=2;DP=56;ExcessHet=3.0103;FS=0.000;MLEAC=2;MLEAF=1.00;MQ=44.20;QD=31.54;SOR=0.693	GT:AD:DP:GQ:PL	1/1:0,56:56:99:2509,177,0
3R	31381214	.	AT	A	2108.73	.	AC=2;AF=1.00;AN=2;DP=48;ExcessHet=3.0103;FS=0.000;MLEAC=2;MLEAF=1.00;MQ=44.00;QD=34.54;SOR=1.251	GT:AD:DP:GQ:PL	1/1:0,47:47:99:2146,144,0
3R	31381218	.	T	A	2117.77	.	AC=2;AF=1.00;AN=2;DP=48;ExcessHet=3.0103;FS=0.000;MLEAC=2;MLEAF=1.00;MQ=44.00;QD=26.07;SOR=1.179	GT:AD:DP:GQ:PL	1/1:0,48:48:99:2146,144,0
3R	31381276	.	T	C	2311.77	.	AC=2;AF=1.00;AN=2;DP=48;ExcessHet=3.0103;FS=0.000;MLEAC=2;MLEAF=1.00;MQ=43.96;QD=28.44;SOR=0.693	GT:AD:DP:GQ:PL	1/1:0,48:48:99:2340,157,0
3R	31381284	.	C	T	2401.77	.	AC=2;AF=1.00;AN=2;DP=54;ExcessHet=3.0103;FS=0.000;MLEAC=2;MLEAF=1.00;MQ=43.93;QD=33.80;SOR=0.846	GT:AD:DP:GQ:PL	1/1:0,54:54:99:2430,163,0
3R	31381300	.	T	C	2452.77	.	AC=2;AF=1.00;AN=2;DP=56;ExcessHet=3.0103;FS=0.000;MLEAC=2;MLEAF=1.00;MQ=43.93;QD=33.09;SOR=0.765	GT:AD:DP:GQ:PL	1/1:0,56:56:99:2481,175,0
3R	31381339	.	T	A	2614.77	.	AC=2;AF=1.00;AN=2;DP=60;ExcessHet=3.0103;FS=0.000;MLEAC=2;MLEAF=1.00;MQ=43.93;QD=31.83;SOR=0.760	GT:AD:DP:GQ:PL	1/1:0,60:60:99:2643,181,0
3R	31381341	.	T	G	2614.77	.	AC=2;AF=1.00;AN=2;DP=58;ExcessHet=3.0103;FS=0.000;MLEAC=2;MLEAF=1.00;MQ=43.93;QD=27.29;SOR=0.836	GT:AD:DP:GQ:PL	1/1:0,58:58:99:2643,181,0
3R	31381438	.	A	G	2016.77	.	AC=2;AF=1.00;AN=2;DP=46;ExcessHet=3.0103;FS=0.000;MLEAC=2;MLEAF=1.00;MQ=44.00;QD=28.17;SOR=0.976	GT:AD:DP:GQ:PL	1/1:0,46:46:99:2045,141,0
3R	31381439	.	T	TA	2007.73	.	AC=2;AF=1.00;AN=2;DP=45;ExcessHet=3.0103;FS=0.000;MLEAC=2;MLEAF=1.00;MQ=44.00;QD=28.81;SOR=0.929	GT:AD:DP:GQ:PL	1/1:0,45:45:99:2045,141,0
3R	31381535	.	T	G	1990.77	.	AC=2;AF=1.00;AN=2;DP=45;ExcessHet=3.0103;FS=0.000;MLEAC=2;MLEAF=1.00;MQ=44.00;QD=35.05;SOR=0.929	GT:AD:DP:GQ:PL	1/1:0,45:45:99:2019,138,0
3R	31381536	.	A	G	1990.77	.	AC=2;AF=1.00;AN=2;DP=45;ExcessHet=3.0103;FS=0.000;MLEAC=2;MLEAF=1.00;MQ=44.00;QD=26.50;SOR=0.929	GT:AD:DP:GQ:PL	1/1:0,45:45:99:2019,138,0
3R	31381767	.	A	G	1185.77	.	AC=2;AF=1.00;AN=2;BaseQRankSum=-1.684;ClippingRankSum=0.000;DP=49;ExcessHet=3.0103;FS=0.000;MLEAC=2;MLEAF=1.00;MQ=43.96;MQRankSum=0.000;QD=24.20;ReadPosRankSum=1.665;SOR=0.257	GT:AD:DP:GQ:PL	1/1:1,48:49:99:1214,115,0
3R	31381824	.	A	G	1234.77	.	AC=2;AF=1.00;AN=2;DP=46;ExcessHet=3.0103;FS=0.000;MLEAC=2;MLEAF=1.00;MQ=43.96;QD=26.84;SOR=0.976	GT:AD:DP:GQ:PL	1/1:0,46:46:99:1263,138,0
3R	31381843	.	C	G	1237.77	.	AC=2;AF=1.00;AN=2;DP=46;ExcessHet=3.0103;FS=0.000;MLEAC=2;MLEAF=1.00;MQ=43.96;QD=26.91;SOR=0.976	GT:AD:DP:GQ:PL	1/1:0,46:46:99:1266,138,0
3R	31381911	.	GTT	G	1521.73	.	AC=2;AF=1.00;AN=2;DP=38;ExcessHet=3.0103;FS=0.000;MLEAC=2;MLEAF=1.00;MQ=44.00;QD=28.97;SOR=0.984	GT:AD:DP:GQ:PL	1/1:0,37:37:99:1559,111,0
3R	31381927	.	T	C	1699.77	.	AC=2;AF=1.00;AN=2;DP=41;ExcessHet=3.0103;FS=0.000;MLEAC=2;MLEAF=1.00;MQ=43.95;QD=25.77;SOR=0.843	GT:AD:DP:GQ:PL	1/1:0,41:41:99:1728,123,0
3R	31381935	.	C	G	1705.77	.	AC=2;AF=1.00;AN=2;DP=40;ExcessHet=3.0103;FS=0.000;MLEAC=2;MLEAF=1.00;MQ=43.95;QD=35.57;SOR=0.693	GT:AD:DP:GQ:PL	1/1:0,40:40:99:1734,123,0
3R	31382220	.	A	G	1683.77	.	AC=2;AF=1.00;AN=2;DP=40;ExcessHet=3.0103;FS=0.000;MLEAC=2;MLEAF=1.00;MQ=43.41;QD=31.41;SOR=1.022	GT:AD:DP:GQ:PL	1/1:0,40:40:99:1712,120,0
3R	31382245	.	T	C	1861.77	.	AC=2;AF=1.00;AN=2;DP=42;ExcessHet=3.0103;FS=0.000;MLEAC=2;MLEAF=1.00;MQ=43.44;QD=25.68;SOR=0.693	GT:AD:DP:GQ:PL	1/1:0,42:42:99:1890,126,0
3R	31382256	.	A	G	1904.77	.	AC=2;AF=1.00;AN=2;DP=42;ExcessHet=3.0103;FS=0.000;MLEAC=2;MLEAF=1.00;MQ=43.49;QD=35.54;SOR=1.005	GT:AD:DP:GQ:PL	1/1:0,42:42:99:1933,129,0
3R	31382274	.	A	T	1987.77	.	AC=2;AF=1.00;AN=2;DP=45;ExcessHet=3.0103;FS=0.000;MLEAC=2;MLEAF=1.00;MQ=43.32;QD=28.54;SOR=0.829	GT:AD:DP:GQ:PL	1/1:0,45:45:99:2016,135,0
3R	31382285	.	G	C	1959.77	.	AC=2;AF=1.00;AN=2;DP=45;ExcessHet=3.0103;FS=0.000;MLEAC=2;MLEAF=1.00;MQ=43.28;QD=33.64;SOR=0.737	GT:AD:DP:GQ:PL	1/1:0,45:45:99:1988,135,0
3R	31382333	.	T	G	1901.77	.	AC=2;AF=1.00;AN=2;DP=43;ExcessHet=3.0103;FS=0.000;MLEAC=2;MLEAF=1.00;MQ=43.08;QD=26.11;SOR=0.941	GT:AD:DP:GQ:PL	1/1:0,43:43:99:1930,138,0
3R	31382356	.	A	G	2215.77	.	AC=2;AF=1.00;AN=2;DP=49;ExcessHet=3.0103;FS=0.000;MLEAC=2;MLEAF=1.00;MQ=43.05;QD=28.70;SOR=1.112	GT:AD:DP:GQ:PL	1/1:0,49:49:99:2244,151,0
3R	31382358	.	T	C	2215.77	.	AC=2;AF=1.00;AN=2;DP=50;ExcessHet=3.0103;FS=0.000;MLEAC=2;MLEAF=1.00;MQ=43.07;QD=32.37;SOR=1.051	GT:AD:DP:GQ:PL	1/1:0,50:50:99:2244,151,0
3R	31382384	.	C	CG	2302.73	.	AC=2;AF=1.00;AN=2;DP=50;ExcessHet=3.0103;FS=0.000;MLEAC=2;MLEAF=1.00;MQ=42.92;QD=29.93;SOR=0.952	GT:AD:DP:GQ:PL	1/1:0,50:50:99:2340,156,0
3R	31382385	.	C	CG	2302.73	.	AC=2;AF=1.00;AN=2;DP=51;ExcessHet=3.0103;FS=0.000;MLEAC=2;MLEAF=1.00;MQ=42.94;QD=25.03;SOR=0.994	GT:AD:DP:GQ:PL	1/1:0,51:51:99:2340,156,0
3R	31382387	.	T	TATTTTTGG	2385.73	.	AC=2;AF=1.00;AN=2;DP=51;ExcessHet=3.0103;FS=0.000;MLEAC=2;MLEAF=1.00;MQ=42.94;QD=26.15;SOR=0.900	GT:AD:DP:GQ:PL	1/1:0,51:51:99:2423,163,0
3R	31382553	.	T	C	1350.77	.	AC=2;AF=1.00;AN=2;DP=50;ExcessHet=3.0103;FS=0.000;MLEAC=2;MLEAF=1.00;MQ=43.67;QD=27.02;SOR=0.773	GT:AD:DP:GQ:PL	1/1:0,50:50:99:1379,150,0
3R	31382622	.	G	C	957.77	.	AC=2;AF=1.00;AN=2;DP=36;ExcessHet=3.0103;FS=0.000;MLEAC=2;MLEAF=1.00;MQ=43.73;QD=26.60;SOR=1.209	GT:AD:DP:GQ:PL	1/1:0,36:36:99:986,108,0
3R	31382645	.	T	C	720.77	.	AC=2;AF=1.00;AN=2;DP=28;ExcessHet=3.0103;FS=0.000;MLEAC=2;MLEAF=1.00;MQ=43.79;QD=25.74;SOR=1.863	GT:AD:DP:GQ:PL	1/1:0,28:28:83:749,83,0
3R	31382801	.	C	T	1170.77	.	AC=2;AF=1.00;AN=2;DP=45;ExcessHet=3.0103;FS=0.000;MLEAC=2;MLEAF=1.00;MQ=43.91;QD=26.02;SOR=1.280	GT:AD:DP:GQ:PL	1/1:0,45:45:99:1199,134,0
3R	31382847	.	C	A	1891.77	.	AC=2;AF=1.00;AN=2;DP=43;ExcessHet=3.0103;FS=0.000;MLEAC=2;MLEAF=1.00;MQ=43.91;QD=29.78;SOR=0.941	GT:AD:DP:GQ:PL	1/1:0,43:43:99:1920,129,0
3R	31382857	.	T	A	2013.77	.	AC=2;AF=1.00;AN=2;DP=47;ExcessHet=3.0103;FS=0.000;MLEAC=2;MLEAF=1.00;MQ=43.92;QD=27.63;SOR=1.132	GT:AD:DP:GQ:PL	1/1:0,47:47:99:2042,141,0
3R	31382872	.	T	C	1245.77	.	AC=2;AF=1.00;AN=2;DP=47;ExcessHet=3.0103;FS=0.000;MLEAC=2;MLEAF=1.00;MQ=43.92;QD=26.51;SOR=1.251	GT:AD:DP:GQ:PL	1/1:0,47:47:99:1274,141,0
3R	31382887	.	G	T	1311.77	.	AC=2;AF=1.00;AN=2;DP=48;ExcessHet=3.0103;FS=0.000;MLEAC=2;MLEAF=1.00;MQ=43.96;QD=27.33;SOR=0.866	GT:AD:DP:GQ:PL	1/1:0,48:48:99:1340,144,0
3R	31383039	.	T	C	1216.77	.	AC=2;AF=1.00;AN=2;DP=45;ExcessHet=3.0103;FS=0.000;MLEAC=2;MLEAF=1.00;MQ=44.00;QD=27.04;SOR=0.737	GT:AD:DP:GQ:PL	1/1:0,45:45:99:1245,135,0
3R	31383103	.	ACTGTAGGCGCAGTAAAT	A	2078.73	.	AC=2;AF=1.00;AN=2;DP=48;ExcessHet=3.0103;FS=0.000;MLEAC=2;MLEAF=1.00;MQ=43.96;QD=27.83;SOR=0.919	GT:AD:DP:GQ:PL	1/1:0,47:47:99:2116,142,0
3R	31383343	.	C	CAAA	1856.73	.	AC=2;AF=1.00;AN=2;DP=46;ExcessHet=3.0103;FS=0.000;MLEAC=2;MLEAF=1.00;MQ=43.96;QD=28.26;SOR=0.990	GT:AD:DP:GQ:PL	1/1:0,44:44:99:1894,135,0
3R	31383813	.	C	T	1448.77	.	AC=2;AF=1.00;AN=2;BaseQRankSum=1.812;ClippingRankSum=0.000;DP=56;ExcessHet=3.0103;FS=0.000;MLEAC=2;MLEAF=1.00;MQ=43.61;MQRankSum=-0.160;QD=26.34;ReadPosRankSum=-0.508;SOR=0.325	GT:AD:DP:GQ:PL	1/1:1,54:55:99:1477,154,0
3R	31383830	.	C	A	1526.77	.	AC=2;AF=1.00;AN=2;DP=56;ExcessHet=3.0103;FS=0.000;MLEAC=2;MLEAF=1.00;MQ=43.61;QD=27.76;SOR=1.061	GT:AD:DP:GQ:PL	1/1:0,55:55:99:1555,165,0
3R	31383934	.	T	G	1194.77	.	AC=2;AF=1.00;AN=2;DP=46;ExcessHet=3.0103;FS=0.000;MLEAC=2;MLEAF=1.00;MQ=44.00;QD=26.55;SOR=0.737	GT:AD:DP:GQ:PL	1/1:0,45:45:99:1223,134,0
3R	31383966	.	T	A	968.77	.	AC=2;AF=1.00;AN=2;DP=36;ExcessHet=3.0103;FS=0.000;MLEAC=2;MLEAF=1.00;MQ=44.00;QD=27.68;SOR=0.749	GT:AD:DP:GQ:PL	1/1:0,35:35:99:997,105,0
3R	31383973	.	CT	C	666.73	.	AC=2;AF=1.00;AN=2;DP=30;ExcessHet=3.0103;FS=0.000;MLEAC=2;MLEAF=1.00;MQ=44.00;QD=22.99;SOR=0.760	GT:AD:DP:GQ:PL	1/1:0,29:29:87:704,87,0
3R	31384120	.	C	T	1039.77	.	AC=2;AF=1.00;AN=2;DP=38;ExcessHet=3.0103;FS=0.000;MLEAC=2;MLEAF=1.00;MQ=43.95;QD=28.10;SOR=1.609	GT:AD:DP:GQ:PL	1/1:0,37:37:99:1068,111,0
3R	31384159	.	C	T	974.77	.	AC=2;AF=1.00;AN=2;DP=38;ExcessHet=3.0103;FS=0.000;MLEAC=2;MLEAF=1.00;MQ=43.95;QD=26.35;SOR=0.859	GT:AD:DP:GQ:PL	1/1:0,37:37:99:1003,110,0
3R	31384195	.	T	C	1127.77	.	AC=2;AF=1.00;AN=2;DP=42;ExcessHet=3.0103;FS=0.000;MLEAC=2;MLEAF=1.00;MQ=43.95;QD=26.85;SOR=0.788	GT:AD:DP:GQ:PL	1/1:0,42:42:99:1156,126,0
3R	31384211	.	T	C	1026.77	.	AC=2;AF=1.00;AN=2;DP=39;ExcessHet=3.0103;FS=0.000;MLEAC=2;MLEAF=1.00;MQ=43.95;QD=26.33;SOR=0.850	GT:AD:DP:GQ:PL	1/1:0,39:39:99:1055,117,0
3R	31384218	.	C	CA	961.73	.	AC=2;AF=1.00;AN=2;DP=38;ExcessHet=3.0103;FS=0.000;MLEAC=2;MLEAF=1.00;MQ=43.95;QD=25.99;SOR=0.746	GT:AD:DP:GQ:PL	1/1:0,37:37:99:999,117,0
3R	31384254	.	A	G	1747.77	.	AC=2;AF=1.00;AN=2;DP=41;ExcessHet=3.0103;FS=0.000;MLEAC=2;MLEAF=1.00;MQ=44.00;QD=30.60;SOR=0.954	GT:AD:DP:GQ:PL	1/1:0,41:41:99:1776,123,0
3R	31384262	.	A	G	1651.77	.	AC=2;AF=1.00;AN=2;DP=37;ExcessHet=3.0103;FS=0.000;MLEAC=2;MLEAF=1.00;MQ=44.00;QD=27.41;SOR=0.984	GT:AD:DP:GQ:PL	1/1:0,37:37:99:1680,114,0
3R	31384278	.	T	C	1031.77	.	AC=2;AF=1.00;AN=2;DP=39;ExcessHet=3.0103;FS=0.000;MLEAC=2;MLEAF=1.00;MQ=44.00;QD=26.46;SOR=0.850	GT:AD:DP:GQ:PL	1/1:0,39:39:99:1060,117,0
3R	31384982	.	G	A	1363.77	.	AC=2;AF=1.00;AN=2;DP=50;ExcessHet=3.0103;FS=0.000;MLEAC=2;MLEAF=1.00;MQ=44.00;QD=27.28;SOR=0.773	GT:AD:DP:GQ:PL	1/1:0,50:50:99:1392,150,0
3R	31385052	.	A	C	1892.77	.	AC=2;AF=1.00;AN=2;DP=45;ExcessHet=3.0103;FS=0.000;MLEAC=2;MLEAF=1.00;MQ=43.96;QD=28.26;SOR=0.737	GT:AD:DP:GQ:PL	1/1:0,45:45:99:1921,135,0
3R	31385070	.	C	G	1826.77	.	AC=2;AF=1.00;AN=2;DP=44;ExcessHet=3.0103;FS=0.000;MLEAC=2;MLEAF=1.00;MQ=43.96;QD=34.27;SOR=0.883	GT:AD:DP:GQ:PL	1/1:0,44:44:99:1855,132,0
3R	31385485	.	T	G	1768.77	.	AC=2;AF=1.00;AN=2;DP=66;ExcessHet=3.0103;FS=0.000;MLEAC=2;MLEAF=1.00;MQ=43.78;QD=27.21;SOR=1.437	GT:AD:DP:GQ:PL	1/1:0,65:65:99:1797,195,0
3R	31385974	.	C	T	1319.77	.	AC=2;AF=1.00;AN=2;DP=50;ExcessHet=3.0103;FS=0.000;MLEAC=2;MLEAF=1.00;MQ=44.00;QD=26.40;SOR=0.693	GT:AD:DP:GQ:PL	1/1:0,50:50:99:1348,149,0
3R	31386553	.	T	G	1500.77	.	AC=2;AF=1.00;AN=2;DP=55;ExcessHet=3.0103;FS=0.000;MLEAC=2;MLEAF=1.00;MQ=44.00;QD=27.29;SOR=0.884	GT:AD:DP:GQ:PL	1/1:0,55:55:99:1529,165,0
3R	31387027	.	TATG	T	2729.73	.	AC=2;AF=1.00;AN=2;DP=63;ExcessHet=3.0103;FS=0.000;MLEAC=2;MLEAF=1.00;MQ=44.00;QD=26.56;SOR=1.010	GT:AD:DP:GQ:PL	1/1:0,63:63:99:2767,189,0
3R	31387728	.	A	G	1378.77	.	AC=2;AF=1.00;AN=2;DP=52;ExcessHet=3.0103;FS=0.000;MLEAC=2;MLEAF=1.00;MQ=44.00;QD=27.03;SOR=0.732	GT:AD:DP:GQ:PL	1/1:0,51:51:99:1407,153,0
3R	31387771	.	G	A	1495.77	.	AC=2;AF=1.00;AN=2;DP=56;ExcessHet=3.0103;FS=0.000;MLEAC=2;MLEAF=1.00;MQ=44.00;QD=26.71;SOR=1.101	GT:AD:DP:GQ:PL	1/1:0,56:56:99:1524,168,0
3R	31387818	.	A	T	1503.77	.	AC=2;AF=1.00;AN=2;DP=54;ExcessHet=3.0103;FS=0.000;MLEAC=2;MLEAF=1.00;MQ=44.00;QD=27.85;SOR=1.445	GT:AD:DP:GQ:PL	1/1:0,54:54:99:1532,162,0
3R	31387838	.	T	G	1407.77	.	AC=2;AF=1.00;AN=2;DP=52;ExcessHet=3.0103;FS=0.000;MLEAC=2;MLEAF=1.00;MQ=44.00;QD=27.07;SOR=1.136	GT:AD:DP:GQ:PL	1/1:0,52:52:99:1436,156,0
3R	31387854	.	GTA	G	2347.73	.	AC=2;AF=1.00;AN=2;DP=53;ExcessHet=3.0103;FS=0.000;MLEAC=2;MLEAF=1.00;MQ=44.00;QD=30.83;SOR=1.077	GT:AD:DP:GQ:PL	1/1:0,53:53:99:2385,160,0
3R	31387864	.	T	C	2390.77	.	AC=2;AF=1.00;AN=2;DP=54;ExcessHet=3.0103;FS=0.000;MLEAC=2;MLEAF=1.00;MQ=44.00;QD=30.77;SOR=1.118	GT:AD:DP:GQ:PL	1/1:0,54:54:99:2419,163,0
3R	31387883	.	T	C	1394.77	.	AC=2;AF=1.00;AN=2;DP=52;ExcessHet=3.0103;FS=0.000;MLEAC=2;MLEAF=1.00;MQ=44.00;QD=26.82;SOR=1.136	GT:AD:DP:GQ:PL	1/1:0,52:52:99:1423,156,0
3R	31388143	.	G	A	1771.77	.	AC=2;AF=1.00;AN=2;DP=40;ExcessHet=3.0103;FS=0.000;MLEAC=2;MLEAF=1.00;MQ=44.00;QD=30.56;SOR=1.609	GT:AD:DP:GQ:PL	1/1:0,40:40:99:1800,120,0
3R	31388152	.	G	A	1928.77	.	AC=2;AF=1.00;AN=2;DP=43;ExcessHet=3.0103;FS=0.000;MLEAC=2;MLEAF=1.00;MQ=44.00;QD=31.22;SOR=1.455	GT:AD:DP:GQ:PL	1/1:0,43:43:99:1957,132,0
3R	31388164	.	A	C	2019.77	.	AC=2;AF=1.00;AN=2;DP=48;ExcessHet=3.0103;FS=0.000;MLEAC=2;MLEAF=1.00;MQ=44.00;QD=31.75;SOR=1.562	GT:AD:DP:GQ:PL	1/1:0,48:48:99:2048,144,0
3R	31388226	.	G	A	1360.77	.	AC=2;AF=1.00;AN=2;DP=50;ExcessHet=3.0103;FS=0.000;MLEAC=2;MLEAF=1.00;MQ=44.00;QD=27.22;SOR=1.157	GT:AD:DP:GQ:PL	1/1:0,50:50:99:1389,150,0
3R	31388305	.	A	G	1578.77	.	AC=2;AF=1.00;AN=2;DP=57;ExcessHet=3.0103;FS=0.000;MLEAC=2;MLEAF=1.00;MQ=44.00;QD=27.70;SOR=0.728	GT:AD:DP:GQ:PL	1/1:0,57:57:99:1607,171,0
3R	31391173	.	A	G	1785.77	.	AC=2;AF=1.00;AN=2;DP=64;ExcessHet=3.0103;FS=0.000;MLEAC=2;MLEAF=1.00;MQ=43.94;QD=27.90;SOR=1.503	GT:AD:DP:GQ:PL	1/1:0,64:64:99:1814,192,0
3R	31391282	.	C	T	1942.77	.	AC=2;AF=1.00;AN=2;DP=72;ExcessHet=3.0103;FS=0.000;MLEAC=2;MLEAF=1.00;MQ=43.95;QD=26.98;SOR=1.226	GT:AD:DP:GQ:PL	1/1:0,72:72:99:1971,216,0
3R	31391310	.	CGATT	C	3193.73	.	AC=2;AF=1.00;AN=2;DP=74;ExcessHet=3.0103;FS=0.000;MLEAC=2;MLEAF=1.00;MQ=43.97;QD=28.83;SOR=0.934	GT:AD:DP:GQ:PL	1/1:0,72:72:99:3231,217,0
3R	31393940	.	G	A	1249.77	.	AC=2;AF=1.00;AN=2;DP=47;ExcessHet=3.0103;FS=0.000;MLEAC=2;MLEAF=1.00;MQ=43.92;QD=27.17;SOR=0.780	GT:AD:DP:GQ:PL	1/1:0,46:46:99:1278,138,0
3R	31393977	.	C	A	1170.77	.	AC=2;AF=1.00;AN=2;DP=44;ExcessHet=3.0103;FS=0.000;MLEAC=2;MLEAF=1.00;MQ=43.91;QD=26.61;SOR=0.784	GT:AD:DP:GQ:PL	1/1:0,44:44:99:1199,132,0
3R	31394190	.	G	C	1877.77	.	AC=2;AF=1.00;AN=2;DP=43;ExcessHet=3.0103;FS=0.000;MLEAC=2;MLEAF=1.00;MQ=43.89;QD=32.03;SOR=0.836	GT:AD:DP:GQ:PL	1/1:0,43:43:99:1906,129,0
3R	31394192	.	G	C	1877.77	.	AC=2;AF=1.00;AN=2;DP=42;ExcessHet=3.0103;FS=0.000;MLEAC=2;MLEAF=1.00;MQ=43.89;QD=23.36;SOR=0.788	GT:AD:DP:GQ:PL	1/1:0,42:42:99:1906,129,0
3R	31394679	.	A	G	1324.77	.	AC=2;AF=1.00;AN=2;DP=50;ExcessHet=3.0103;FS=0.000;MLEAC=2;MLEAF=1.00;MQ=44.00;QD=26.50;SOR=0.859	GT:AD:DP:GQ:PL	1/1:0,50:50:99:1353,150,0
3R	31397952	.	G	A	1203.77	.	AC=2;AF=1.00;AN=2;DP=44;ExcessHet=3.0103;FS=0.000;MLEAC=2;MLEAF=1.00;MQ=44.00;QD=27.36;SOR=0.990	GT:AD:DP:GQ:PL	1/1:0,44:44:99:1232,132,0
3R	31398165	.	A	C	1321.77	.	AC=2;AF=1.00;AN=2;DP=50;ExcessHet=3.0103;FS=0.000;MLEAC=2;MLEAF=1.00;MQ=43.94;QD=26.97;SOR=0.818	GT:AD:DP:GQ:PL	1/1:0,49:49:99:1350,146,0
3R	31398401	.	C	A	1422.77	.	AC=2;AF=1.00;AN=2;DP=52;ExcessHet=3.0103;FS=0.000;MLEAC=2;MLEAF=1.00;MQ=44.00;QD=27.36;SOR=1.136	GT:AD:DP:GQ:PL	1/1:0,52:52:99:1451,156,0
3R	31400413	.	G	A	1250.77	.	AC=2;AF=1.00;AN=2;DP=47;ExcessHet=3.0103;FS=0.000;MLEAC=2;MLEAF=1.00;MQ=44.00;QD=26.61;SOR=0.735	GT:AD:DP:GQ:PL	1/1:0,47:47:99:1279,140,0
3R	31400475	.	T	G	1422.77	.	AC=2;AF=1.00;AN=2;DP=53;ExcessHet=3.0103;FS=0.000;MLEAC=2;MLEAF=1.00;MQ=44.00;QD=26.84;SOR=0.808	GT:AD:DP:GQ:PL	1/1:0,53:53:99:1451,158,0
3R	31400575	.	C	T	1111.77	.	AC=2;AF=1.00;AN=2;DP=42;ExcessHet=3.0103;FS=0.000;MLEAC=2;MLEAF=1.00;MQ=44.00;QD=26.47;SOR=1.127	GT:AD:DP:GQ:PL	1/1:0,42:42:99:1140,125,0
3R	31400803	.	A	T	1256.77	.	AC=2;AF=1.00;AN=2;DP=45;ExcessHet=3.0103;FS=0.000;MLEAC=2;MLEAF=1.00;MQ=43.87;QD=27.93;SOR=1.154	GT:AD:DP:GQ:PL	1/1:0,45:45:99:1285,135,0
3R	31402258	.	A	G	1262.77	.	AC=2;AF=1.00;AN=2;DP=49;ExcessHet=3.0103;FS=0.000;MLEAC=2;MLEAF=1.00;MQ=44.00;QD=26.87;SOR=0.735	GT:AD:DP:GQ:PL	1/1:0,47:47:99:1291,141,0
3R	31411084	.	AAAACAT	A	2312.73	.	AC=2;AF=1.00;AN=2;DP=54;ExcessHet=3.0103;FS=0.000;MLEAC=2;MLEAF=1.00;MQ=44.00;QD=29.46;SOR=1.077	GT:AD:DP:GQ:PL	1/1:0,53:53:99:2350,160,0
3R	31411486	.	T	C	1527.77	.	AC=2;AF=1.00;AN=2;BaseQRankSum=1.866;ClippingRankSum=0.000;DP=55;ExcessHet=3.0103;FS=3.090;MLEAC=2;MLEAF=1.00;MQ=44.00;MQRankSum=0.000;QD=27.78;ReadPosRankSum=-0.508;SOR=0.339	GT:AD:DP:GQ:PL	1/1:1,54:55:99:1556,155,0
3R	31411558	.	T	G	1340.77	.	AC=2;AF=1.00;AN=2;DP=50;ExcessHet=3.0103;FS=0.000;MLEAC=2;MLEAF=1.00;MQ=44.00;QD=26.82;SOR=1.051	GT:AD:DP:GQ:PL	1/1:0,50:50:99:1369,150,0
3R	31411740	.	T	C	1436.77	.	AC=2;AF=1.00;AN=2;DP=52;ExcessHet=3.0103;FS=0.000;MLEAC=2;MLEAF=1.00;MQ=43.85;QD=27.63;SOR=0.693	GT:AD:DP:GQ:PL	1/1:0,52:52:99:1465,155,0
3R	31411779	.	A	C	1347.77	.	AC=2;AF=1.00;AN=2;DP=51;ExcessHet=3.0103;FS=0.000;MLEAC=2;MLEAF=1.00;MQ=44.00;QD=26.43;SOR=1.094	GT:AD:DP:GQ:PL	1/1:0,51:51:99:1376,152,0
3R	31412148	.	A	G	922.77	.	AC=2;AF=1.00;AN=2;DP=34;ExcessHet=3.0103;FS=0.000;MLEAC=2;MLEAF=1.00;MQ=44.00;QD=27.14;SOR=1.819	GT:AD:DP:GQ:PL	1/1:0,34:34:99:951,102,0
3R	31412194	.	G	A	1696.77	.	AC=2;AF=1.00;AN=2;DP=39;ExcessHet=3.0103;FS=0.000;MLEAC=2;MLEAF=1.00;MQ=43.95;QD=31.91;SOR=1.096	GT:AD:DP:GQ:PL	1/1:0,39:39:99:1725,117,0
3R	31412195	.	A	T	1696.77	.	AC=2;AF=1.00;AN=2;DP=37;ExcessHet=3.0103;FS=0.000;MLEAC=2;MLEAF=1.00;MQ=43.95;QD=32.98;SOR=1.270	GT:AD:DP:GQ:PL	1/1:0,37:37:99:1725,117,0
3R	31412209	.	G	C	1706.77	.	AC=2;AF=1.00;AN=2;DP=41;ExcessHet=3.0103;FS=0.000;MLEAC=2;MLEAF=1.00;MQ=43.95;QD=30.48;SOR=1.075	GT:AD:DP:GQ:PL	1/1:0,41:41:99:1735,126,0
3R	31412271	.	A	C	2176.77	.	AC=2;AF=1.00;AN=2;DP=46;ExcessHet=3.0103;FS=0.000;MLEAC=2;MLEAF=1.00;MQ=43.96;QD=29.74;SOR=1.329	GT:AD:DP:GQ:PL	1/1:0,46:46:99:2205,147,0
3R	31412274	.	T	G	2213.77	.	AC=2;AF=1.00;AN=2;DP=49;ExcessHet=3.0103;FS=0.000;MLEAC=2;MLEAF=1.00;MQ=43.96;QD=31.03;SOR=1.345	GT:AD:DP:GQ:PL	1/1:0,49:49:99:2242,151,0
3R	31412275	.	G	C	2213.77	.	AC=2;AF=1.00;AN=2;DP=49;ExcessHet=3.0103;FS=0.000;MLEAC=2;MLEAF=1.00;MQ=43.96;QD=31.15;SOR=1.345	GT:AD:DP:GQ:PL	1/1:0,49:49:99:2242,151,0
3R	31412278	.	A	T	2289.77	.	AC=2;AF=1.00;AN=2;DP=52;ExcessHet=3.0103;FS=0.000;MLEAC=2;MLEAF=1.00;MQ=43.96;QD=22.37;SOR=1.358	GT:AD:DP:GQ:PL	1/1:0,52:52:99:2318,157,0
3R	31412497	.	C	T	947.77	.	AC=2;AF=1.00;AN=2;DP=35;ExcessHet=3.0103;FS=0.000;MLEAC=2;MLEAF=1.00;MQ=43.67;QD=27.08;SOR=1.148	GT:AD:DP:GQ:PL	1/1:0,35:35:99:976,104,0
3R	31412679	.	G	GGCACACAAATATCT	2736.73	.	AC=2;AF=1.00;AN=2;DP=60;ExcessHet=3.0103;FS=0.000;MLEAC=2;MLEAF=1.00;MQ=43.18;QD=29.14;SOR=1.179	GT:AD:DP:GQ:PL	1/1:0,58:58:99:2774,186,0
3R	31412715	.	T	C	1514.77	.	AC=2;AF=1.00;AN=2;DP=58;ExcessHet=3.0103;FS=0.000;MLEAC=2;MLEAF=1.00;MQ=42.97;QD=26.12;SOR=0.997	GT:AD:DP:GQ:PL	1/1:0,58:58:99:1543,173,0
3R	31412753	.	A	G	2851.77	.	AC=2;AF=1.00;AN=2;DP=64;ExcessHet=3.0103;FS=0.000;MLEAC=2;MLEAF=1.00;MQ=42.95;QD=23.36;SOR=1.044	GT:AD:DP:GQ:PL	1/1:0,64:64:99:2880,193,0
3R	31412754	.	C	G	2851.77	.	AC=2;AF=1.00;AN=2;DP=64;ExcessHet=3.0103;FS=0.000;MLEAC=2;MLEAF=1.00;MQ=42.95;QD=28.40;SOR=1.044	GT:AD:DP:GQ:PL	1/1:0,64:64:99:2880,193,0
3R	31412759	.	G	A	2982.77	.	AC=2;AF=1.00;AN=2;DP=65;ExcessHet=3.0103;FS=0.000;MLEAC=2;MLEAF=1.00;MQ=42.97;QD=27.25;SOR=1.000	GT:AD:DP:GQ:PL	1/1:0,65:65:99:3011,205,0
3R	31412772	.	C	T	2773.77	.	AC=2;AF=1.00;AN=2;DP=61;ExcessHet=3.0103;FS=0.000;MLEAC=2;MLEAF=1.00;MQ=43.10;QD=23.66;SOR=0.865	GT:AD:DP:GQ:PL	1/1:0,61:61:99:2802,193,0
3R	31413038	.	A	G	1332.77	.	AC=2;AF=1.00;AN=2;DP=50;ExcessHet=3.0103;FS=0.000;MLEAC=2;MLEAF=1.00;MQ=42.97;QD=26.66;SOR=0.693	GT:AD:DP:GQ:PL	1/1:0,50:50:99:1361,149,0
3R	31418163	.	G	GGAA	253.77	.	AC=1;AF=0.500;AN=2;BaseQRankSum=-0.157;ClippingRankSum=0.000;DP=17;ExcessHet=3.0103;FS=0.000;MLEAC=1;MLEAF=0.500;MQ=35.11;MQRankSum=-1.534;QD=31.72;ReadPosRankSum=1.534;SOR=2.833	GT:AD:DP:GQ:PL	0/1:1,7:8:21:291,0,21
3R	31418167	.	T	A	262.80	.	AC=1;AF=0.500;AN=2;BaseQRankSum=1.534;ClippingRankSum=0.000;DP=15;ExcessHet=3.0103;FS=0.000;MLEAC=1;MLEAF=0.500;MQ=35.19;MQRankSum=-1.534;QD=32.85;ReadPosRankSum=0.887;SOR=2.833	GT:AD:DP:GQ:PL	0/1:1,7:8:21:291,0,21
3R	31418347	.	A	G	1456.77	.	AC=2;AF=1.00;AN=2;DP=32;ExcessHet=3.0103;FS=0.000;MLEAC=2;MLEAF=1.00;MQ=36.73;QD=30.11;SOR=1.284	GT:AD:DP:GQ:PL	1/1:0,32:32:99:1485,99,0
3R	31418349	.	G	C	1456.77	.	AC=2;AF=1.00;AN=2;DP=33;ExcessHet=3.0103;FS=0.000;MLEAC=2;MLEAF=1.00;MQ=36.90;QD=31.53;SOR=1.352	GT:AD:DP:GQ:PL	1/1:0,33:33:99:1485,99,0
3R	31418355	.	T	TGG	1717.73	.	AC=2;AF=1.00;AN=2;DP=36;ExcessHet=3.0103;FS=0.000;MLEAC=2;MLEAF=1.00;MQ=36.99;QD=32.71;SOR=0.927	GT:AD:DP:GQ:PL	1/1:0,36:36:99:1755,117,0
3R	31418358	.	T	TACAGCTCAGCAA	1940.73	.	AC=2;AF=1.00;AN=2;DP=39;ExcessHet=3.0103;FS=0.000;MLEAC=2;MLEAF=1.00;MQ=37.21;QD=32.19;SOR=0.968	GT:AD:DP:GQ:PL	1/1:0,39:39:99:1978,132,0
3R	31418361	.	T	C	1859.77	.	AC=2;AF=1.00;AN=2;DP=42;ExcessHet=3.0103;FS=0.000;MLEAC=2;MLEAF=1.00;MQ=37.33;QD=32.38;SOR=0.788	GT:AD:DP:GQ:PL	1/1:0,42:42:99:1888,126,0
3R	31418362	.	AT	A	1850.73	.	AC=2;AF=1.00;AN=2;DP=42;ExcessHet=3.0103;FS=0.000;MLEAC=2;MLEAF=1.00;MQ=37.33;QD=32.38;SOR=0.788	GT:AD:DP:GQ:PL	1/1:0,42:42:99:1888,126,0
3R	31418389	.	C	T	2126.77	.	AC=2;AF=1.00;AN=2;DP=48;ExcessHet=3.0103;FS=0.000;MLEAC=2;MLEAF=1.00;MQ=38.32;QD=24.94;SOR=0.776	GT:AD:DP:GQ:PL	1/1:0,48:48:99:2155,147,0
3R	31418394	.	T	C	2156.77	.	AC=2;AF=1.00;AN=2;DP=50;ExcessHet=3.0103;FS=0.000;MLEAC=2;MLEAF=1.00;MQ=38.35;QD=29.77;SOR=0.773	GT:AD:DP:GQ:PL	1/1:0,50:50:99:2185,150,0
3R	31418451	.	C	CATGGAA	2182.73	.	AC=2;AF=1.00;AN=2;DP=53;ExcessHet=3.0103;FS=0.000;MLEAC=2;MLEAF=1.00;MQ=38.58;QD=26.20;SOR=0.818	GT:AD:DP:GQ:PL	1/1:0,49:49:99:2220,150,0
3R	31418486	.	G	A	1084.77	.	AC=2;AF=1.00;AN=2;DP=40;ExcessHet=3.0103;FS=0.000;MLEAC=2;MLEAF=1.00;MQ=39.50;QD=27.12;SOR=0.793	GT:AD:DP:GQ:PL	1/1:0,40:40:99:1113,119,0
3R	31418529	.	C	A	1933.77	.	AC=2;AF=1.00;AN=2;DP=43;ExcessHet=3.0103;FS=0.000;MLEAC=2;MLEAF=1.00;MQ=38.66;QD=32.19;SOR=0.836	GT:AD:DP:GQ:PL	1/1:0,43:43:99:1962,132,0
3R	31418531	.	C	A	1933.77	.	AC=2;AF=1.00;AN=2;DP=43;ExcessHet=3.0103;FS=0.000;MLEAC=2;MLEAF=1.00;MQ=38.25;QD=30.55;SOR=0.836	GT:AD:DP:GQ:PL	1/1:0,43:43:99:1962,132,0
3R	31418543	.	C	A	1902.77	.	AC=2;AF=1.00;AN=2;DP=43;ExcessHet=3.0103;FS=0.000;MLEAC=2;MLEAF=1.00;MQ=38.25;QD=32.79;SOR=0.836	GT:AD:DP:GQ:PL	1/1:0,43:43:99:1931,129,0
3R	31418547	.	A	AT	1926.73	.	AC=2;AF=1.00;AN=2;DP=44;ExcessHet=3.0103;FS=0.000;MLEAC=2;MLEAF=1.00;MQ=38.20;QD=31.29;SOR=0.883	GT:AD:DP:GQ:PL	1/1:0,44:44:99:1964,132,0
3R	31418583	.	A	AATTCGTTAGCGCGGGC	2030.73	.	AC=2;AF=1.00;AN=2;DP=41;ExcessHet=3.0103;FS=0.000;MLEAC=2;MLEAF=1.00;MQ=38.72;QD=30.57;SOR=0.843	GT:AD:DP:GQ:PL	1/1:0,41:41:99:2068,138,0
3R	31418594	.	T	TG	1868.73	.	AC=2;AF=1.00;AN=2;DP=43;ExcessHet=3.0103;FS=0.000;MLEAC=2;MLEAF=1.00;MQ=38.78;QD=34.28;SOR=0.941	GT:AD:DP:GQ:PL	1/1:0,43:43:99:1906,129,0
3R	31418661	.	T	A	1699.77	.	AC=2;AF=1.00;AN=2;DP=41;ExcessHet=3.0103;FS=0.000;MLEAC=2;MLEAF=1.00;MQ=42.20;QD=25.40;SOR=0.954	GT:AD:DP:GQ:PL	1/1:0,41:41:99:1728,126,0
3R	31418683	.	T	TG	1707.73	.	AC=2;AF=1.00;AN=2;DP=39;ExcessHet=3.0103;FS=0.000;MLEAC=2;MLEAF=1.00;MQ=43.12;QD=30.91;SOR=0.743	GT:AD:DP:GQ:PL	1/1:0,39:39:99:1745,123,0
3R	31419331	.	A	G	1523.77	.	AC=2;AF=1.00;AN=2;DP=60;ExcessHet=3.0103;FS=0.000;MLEAC=2;MLEAF=1.00;MQ=43.93;QD=26.27;SOR=1.278	GT:AD:DP:GQ:PL	1/1:0,58:58:99:1552,173,0
3R	31419392	.	C	A	1591.77	.	AC=2;AF=1.00;AN=2;DP=57;ExcessHet=3.0103;FS=0.000;MLEAC=2;MLEAF=1.00;MQ=43.93;QD=27.93;SOR=0.877	GT:AD:DP:GQ:PL	1/1:0,57:57:99:1620,171,0
3R	31419481	.	G	GT	1219.73	.	AC=2;AF=1.00;AN=2;DP=55;ExcessHet=3.0103;FS=0.000;MLEAC=2;MLEAF=1.00;MQ=44.00;QD=23.46;SOR=1.358	GT:AD:DP:GQ:PL	1/1:0,52:52:99:1257,156,0
3R	31419519	.	G	C	1159.77	.	AC=2;AF=1.00;AN=2;DP=43;ExcessHet=3.0103;FS=0.000;MLEAC=2;MLEAF=1.00;MQ=44.00;QD=26.97;SOR=1.179	GT:AD:DP:GQ:PL	1/1:0,43:43:99:1188,129,0
3R	31420064	.	C	T	1379.77	.	AC=2;AF=1.00;AN=2;DP=51;ExcessHet=3.0103;FS=0.000;MLEAC=2;MLEAF=1.00;MQ=43.96;QD=27.05;SOR=1.094	GT:AD:DP:GQ:PL	1/1:0,51:51:99:1408,152,0
3R	31420088	.	G	A	1249.77	.	AC=2;AF=1.00;AN=2;DP=50;ExcessHet=3.0103;FS=0.000;MLEAC=2;MLEAF=1.00;MQ=43.96;QD=27.17;SOR=1.085	GT:AD:DP:GQ:PL	1/1:0,46:46:99:1278,138,0
3R	31420269	.	A	T	1124.77	.	AC=2;AF=1.00;AN=2;DP=42;ExcessHet=3.0103;FS=0.000;MLEAC=2;MLEAF=1.00;MQ=43.86;QD=26.78;SOR=0.892	GT:AD:DP:GQ:PL	1/1:0,42:42:99:1153,126,0
3R	31420452	.	G	T	1019.77	.	AC=2;AF=1.00;AN=2;DP=37;ExcessHet=3.0103;FS=0.000;MLEAC=2;MLEAF=1.00;MQ=43.41;QD=27.56;SOR=0.746	GT:AD:DP:GQ:PL	1/1:0,37:37:99:1048,111,0
3R	31420587	.	GC	G	1025.73	.	AC=2;AF=1.00;AN=2;DP=28;ExcessHet=3.0103;FS=0.000;MLEAC=2;MLEAF=1.00;MQ=43.76;QD=29.49;SOR=1.051	GT:AD:DP:GQ:PL	1/1:0,24:24:73:1063,73,0
3R	31420601	.	T	A	1123.77	.	AC=2;AF=1.00;AN=2;DP=24;ExcessHet=3.0103;FS=0.000;MLEAC=2;MLEAF=1.00;MQ=43.49;QD=34.70;SOR=0.859	GT:AD:DP:GQ:PL	1/1:0,24:24:78:1152,78,0
3R	31420614	.	C	T	1096.77	.	AC=2;AF=1.00;AN=2;DP=24;ExcessHet=3.0103;FS=0.000;MLEAC=2;MLEAF=1.00;MQ=42.03;QD=25.97;SOR=1.051	GT:AD:DP:GQ:PL	1/1:0,24:24:75:1125,75,0
3R	31420628	.	CATCATT	C	975.79	.	AC=2;AF=1.00;AN=2;BaseQRankSum=-1.394;ClippingRankSum=0.000;DP=24;ExcessHet=3.0103;FS=0.000;MLEAC=2;MLEAF=1.00;MQ=41.07;MQRankSum=-0.540;QD=28.21;ReadPosRankSum=1.735;SOR=0.257	GT:AD:DP:GQ:PL	1/1:1,23:24:19:1013,19,0
3R	31420638	.	A	G	957.18	.	AC=1;AF=0.500;AN=2;BaseQRankSum=-1.896;ClippingRankSum=0.000;DP=26;ExcessHet=3.0103;FS=3.078;MLEAC=1;MLEAF=0.500;MQ=41.30;MQRankSum=-0.802;QD=28.67;ReadPosRankSum=1.593;SOR=0.141	GT:AD:DP:GQ:PL	0/1:2,24:26:10:985,0,10
3R	31420765	.	C	T	1312.77	.	AC=2;AF=1.00;AN=2;DP=51;ExcessHet=3.0103;FS=0.000;MLEAC=2;MLEAF=1.00;MQ=43.53;QD=26.26;SOR=0.952	GT:AD:DP:GQ:PL	1/1:0,50:50:99:1341,149,0
3R	31421054	.	A	C	1423.77	.	AC=2;AF=1.00;AN=2;DP=55;ExcessHet=3.0103;FS=0.000;MLEAC=2;MLEAF=1.00;MQ=44.00;QD=25.89;SOR=1.061	GT:AD:DP:GQ:PL	1/1:0,55:55:99:1452,163,0
3R	31421139	.	A	G	1298.77	.	AC=2;AF=1.00;AN=2;DP=49;ExcessHet=3.0103;FS=0.000;MLEAC=2;MLEAF=1.00;MQ=44.00;QD=26.51;SOR=0.909	GT:AD:DP:GQ:PL	1/1:0,49:49:99:1327,146,0
3R	31421304	.	C	T	1448.77	.	AC=2;AF=1.00;AN=2;BaseQRankSum=-0.200;ClippingRankSum=0.000;DP=57;ExcessHet=3.0103;FS=3.174;MLEAC=2;MLEAF=1.00;MQ=44.00;MQRankSum=0.000;QD=26.83;ReadPosRankSum=1.471;SOR=0.402	GT:AD:DP:GQ:PL	1/1:1,53:54:99:1477,133,0
3R	31421398	.	A	T	1890.77	.	AC=2;AF=1.00;AN=2;DP=71;ExcessHet=3.0103;FS=0.000;MLEAC=2;MLEAF=1.00;MQ=44.00;QD=27.01;SOR=1.011	GT:AD:DP:GQ:PL	1/1:0,70:70:99:1919,209,0
3R	31422443	.	C	T	1460.77	.	AC=2;AF=1.00;AN=2;DP=56;ExcessHet=3.0103;FS=0.000;MLEAC=2;MLEAF=1.00;MQ=43.97;QD=26.56;SOR=0.729	GT:AD:DP:GQ:PL	1/1:0,55:55:99:1489,163,0
3R	31422685	.	T	G	1715.77	.	AC=2;AF=1.00;AN=2;DP=66;ExcessHet=3.0103;FS=0.000;MLEAC=2;MLEAF=1.00;MQ=42.84;QD=26.81;SOR=0.756	GT:AD:DP:GQ:PL	1/1:0,64:64:99:1744,191,0
3R	31422883	.	G	T	158.77	.	AC=1;AF=0.500;AN=2;BaseQRankSum=0.365;ClippingRankSum=0.000;DP=24;ExcessHet=3.0103;FS=3.090;MLEAC=1;MLEAF=0.500;MQ=37.64;MQRankSum=-0.038;QD=14.43;ReadPosRankSum=-1.593;SOR=2.093	GT:AD:DP:GQ:PL	0/1:3,8:11:61:187,0,61
3R	31423064	.	T	G	1265.77	.	AC=2;AF=1.00;AN=2;DP=48;ExcessHet=3.0103;FS=0.000;MLEAC=2;MLEAF=1.00;MQ=42.77;QD=26.37;SOR=0.693	GT:AD:DP:GQ:PL	1/1:0,48:48:99:1294,143,0
3R	31423169	.	G	T	1265.77	.	AC=2;AF=1.00;AN=2;DP=47;ExcessHet=3.0103;FS=0.000;MLEAC=2;MLEAF=1.00;MQ=43.60;QD=27.52;SOR=1.203	GT:AD:DP:GQ:PL	1/1:0,46:46:99:1294,138,0
3R	31423264	.	A	G	1552.77	.	AC=2;AF=1.00;AN=2;DP=60;ExcessHet=3.0103;FS=0.000;MLEAC=2;MLEAF=1.00;MQ=43.81;QD=25.88;SOR=0.986	GT:AD:DP:GQ:PL	1/1:0,60:60:99:1581,178,0
3R	31423327	.	C	T	1647.77	.	AC=2;AF=1.00;AN=2;DP=61;ExcessHet=3.0103;FS=0.000;MLEAC=2;MLEAF=1.00;MQ=43.94;QD=27.01;SOR=1.022	GT:AD:DP:GQ:PL	1/1:0,61:61:99:1676,183,0
3R	31423574	.	T	G	1599.77	.	AC=2;AF=1.00;AN=2;DP=58;ExcessHet=3.0103;FS=0.000;MLEAC=2;MLEAF=1.00;MQ=44.00;QD=27.58;SOR=0.836	GT:AD:DP:GQ:PL	1/1:0,58:58:99:1628,173,0
3R	31423598	.	ATG	A	2001.73	.	AC=2;AF=1.00;AN=2;DP=56;ExcessHet=3.0103;FS=0.000;MLEAC=2;MLEAF=1.00;MQ=44.00;QD=27.71;SOR=0.804	GT:AD:DP:GQ:PL	1/1:0,55:55:99:2039,166,0
3R	31423745	.	G	C	1791.77	.	AC=2;AF=1.00;AN=2;DP=69;ExcessHet=3.0103;FS=0.000;MLEAC=2;MLEAF=1.00;MQ=44.00;QD=25.97;SOR=0.781	GT:AD:DP:GQ:PL	1/1:0,69:69:99:1820,206,0
3R	31423780	.	G	T	2653.77	.	AC=2;AF=1.00;AN=2;DP=62;ExcessHet=3.0103;FS=0.000;MLEAC=2;MLEAF=1.00;MQ=44.85;QD=32.75;SOR=1.057	GT:AD:DP:GQ:PL	1/1:0,62:62:99:2682,187,0
3R	31423791	.	T	G	2797.77	.	AC=2;AF=1.00;AN=2;DP=61;ExcessHet=3.0103;FS=0.000;MLEAC=2;MLEAF=1.00;MQ=45.58;QD=27.95;SOR=1.022	GT:AD:DP:GQ:PL	1/1:0,61:61:99:2826,193,0
3R	31423812	.	A	T	2347.77	.	AC=2;AF=1.00;AN=2;DP=52;ExcessHet=3.0103;FS=0.000;MLEAC=2;MLEAF=1.00;MQ=45.84;QD=25.63;SOR=1.036	GT:AD:DP:GQ:PL	1/1:0,52:52:99:2376,160,0
3R	31423834	.	A	C	2256.77	.	AC=2;AF=1.00;AN=2;DP=51;ExcessHet=3.0103;FS=0.000;MLEAC=2;MLEAF=1.00;MQ=45.88;QD=21.68;SOR=1.201	GT:AD:DP:GQ:PL	1/1:0,51:51:99:2285,160,0
3R	31423911	.	GAGTCGAATCT	G	2080.73	.	AC=2;AF=1.00;AN=2;DP=49;ExcessHet=3.0103;FS=0.000;MLEAC=2;MLEAF=1.00;MQ=45.95;QD=29.23;SOR=1.179	GT:AD:DP:GQ:PL	1/1:0,48:48:99:2118,145,0
3R	31424365	.	A	T	1154.77	.	AC=2;AF=1.00;AN=2;DP=47;ExcessHet=3.0103;FS=0.000;MLEAC=2;MLEAF=1.00;MQ=42.09;QD=27.49;SOR=0.788	GT:AD:DP:GQ:PL	1/1:0,42:42:99:1183,126,0
3R	31425650	.	A	G	1453.77	.	AC=2;AF=1.00;AN=2;BaseQRankSum=1.848;ClippingRankSum=0.000;DP=56;ExcessHet=3.0103;FS=3.502;MLEAC=2;MLEAF=1.00;MQ=43.97;MQRankSum=7.551;QD=25.96;ReadPosRankSum=2.134;SOR=0.636	GT:AD:DP:GQ:PL	1/1:1,55:56:99:1482,158,0
3R	31426712	.	A	T	1309.77	.	AC=2;AF=1.00;AN=2;DP=51;ExcessHet=3.0103;FS=0.000;MLEAC=2;MLEAF=1.00;MQ=43.87;QD=26.20;SOR=0.693	GT:AD:DP:GQ:PL	1/1:0,50:50:99:1338,149,0
3R	31426932	.	CTTCTTGTATTACTAGAGTAAAATTGGAGCAATCATAAAG	C	2242.73	.	AC=2;AF=1.00;AN=2;DP=52;ExcessHet=3.0103;FS=0.000;MLEAC=2;MLEAF=1.00;MQ=41.46;QD=29.17;SOR=0.900	GT:AD:DP:GQ:PL	1/1:0,51:51:99:2280,155,0
3R	31427690	.	C	T	1112.77	.	AC=2;AF=1.00;AN=2;DP=41;ExcessHet=3.0103;FS=0.000;MLEAC=2;MLEAF=1.00;MQ=43.95;QD=27.14;SOR=1.347	GT:AD:DP:GQ:PL	1/1:0,41:41:99:1141,123,0
3R	31427717	.	C	T	1754.77	.	AC=2;AF=1.00;AN=2;DP=39;ExcessHet=3.0103;FS=0.000;MLEAC=2;MLEAF=1.00;MQ=43.95;QD=32.27;SOR=1.387	GT:AD:DP:GQ:PL	1/1:0,39:39:99:1783,123,0
3R	31427737	.	A	G	1799.77	.	AC=2;AF=1.00;AN=2;DP=41;ExcessHet=3.0103;FS=0.000;MLEAC=2;MLEAF=1.00;MQ=43.95;QD=29.42;SOR=1.075	GT:AD:DP:GQ:PL	1/1:0,41:41:99:1828,123,0
3R	31427740	.	A	G	1799.77	.	AC=2;AF=1.00;AN=2;DP=40;ExcessHet=3.0103;FS=0.000;MLEAC=2;MLEAF=1.00;MQ=43.95;QD=30.55;SOR=1.151	GT:AD:DP:GQ:PL	1/1:0,40:40:99:1828,123,0
3R	31428128	.	C	G	889.77	.	AC=2;AF=1.00;AN=2;DP=33;ExcessHet=3.0103;FS=0.000;MLEAC=2;MLEAF=1.00;MQ=44.00;QD=26.96;SOR=1.542	GT:AD:DP:GQ:PL	1/1:0,33:33:98:918,98,0
3R	31428790	.	G	A	843.77	.	AC=2;AF=1.00;AN=2;DP=31;ExcessHet=3.0103;FS=0.000;MLEAC=2;MLEAF=1.00;MQ=44.00;QD=27.22;SOR=0.892	GT:AD:DP:GQ:PL	1/1:0,31:31:93:872,93,0
3R	31428814	.	T	G	939.77	.	AC=2;AF=1.00;AN=2;DP=36;ExcessHet=3.0103;FS=0.000;MLEAC=2;MLEAF=1.00;MQ=44.00;QD=26.85;SOR=1.148	GT:AD:DP:GQ:PL	1/1:0,35:35:99:968,105,0
3R	31428828	.	T	TGGC	1492.73	.	AC=2;AF=1.00;AN=2;DP=37;ExcessHet=3.0103;FS=0.000;MLEAC=2;MLEAF=1.00;MQ=44.00;QD=33.33;SOR=0.693	GT:AD:DP:GQ:PL	1/1:0,34:34:99:1530,102,0
3R	31428849	.	T	C	977.77	.	AC=2;AF=1.00;AN=2;DP=38;ExcessHet=3.0103;FS=0.000;MLEAC=2;MLEAF=1.00;MQ=44.00;QD=26.43;SOR=0.746	GT:AD:DP:GQ:PL	1/1:0,37:37:99:1006,110,0
3R	31429064	.	G	A	1433.77	.	AC=2;AF=1.00;AN=2;DP=53;ExcessHet=3.0103;FS=0.000;MLEAC=2;MLEAF=1.00;MQ=44.00;QD=27.57;SOR=0.941	GT:AD:DP:GQ:PL	1/1:0,52:52:99:1462,156,0
3R	31429736	.	G	C	1672.77	.	AC=2;AF=1.00;AN=2;DP=39;ExcessHet=3.0103;FS=0.000;MLEAC=2;MLEAF=1.00;MQ=44.00;QD=28.98;SOR=1.387	GT:AD:DP:GQ:PL	1/1:0,39:39:99:1701,117,0
3R	31429738	.	C	G	1672.77	.	AC=2;AF=1.00;AN=2;DP=38;ExcessHet=3.0103;FS=0.000;MLEAC=2;MLEAF=1.00;MQ=44.00;QD=29.33;SOR=1.329	GT:AD:DP:GQ:PL	1/1:0,38:38:99:1701,117,0
3R	31429771	.	A	G	1226.77	.	AC=2;AF=1.00;AN=2;DP=47;ExcessHet=3.0103;FS=0.000;MLEAC=2;MLEAF=1.00;MQ=44.00;QD=26.10;SOR=1.251	GT:AD:DP:GQ:PL	1/1:0,47:47:99:1255,140,0
3R	31430078	.	T	TAGACCGACCGAC	1529.73	.	AC=2;AF=1.00;AN=2;DP=38;ExcessHet=3.0103;FS=0.000;MLEAC=2;MLEAF=1.00;MQ=43.90;QD=31.42;SOR=1.022	GT:AD:DP:GQ:PL	1/1:0,33:33:99:1567,105,0
3R	31430160	.	T	G	915.77	.	AC=2;AF=1.00;AN=2;DP=34;ExcessHet=3.0103;FS=0.000;MLEAC=2;MLEAF=1.00;MQ=43.83;QD=26.93;SOR=1.085	GT:AD:DP:GQ:PL	1/1:0,34:34:99:944,102,0
3R	31430206	.	G	T	1441.77	.	AC=2;AF=1.00;AN=2;DP=35;ExcessHet=3.0103;FS=0.000;MLEAC=2;MLEAF=1.00;MQ=43.89;QD=24.98;SOR=1.148	GT:AD:DP:GQ:PL	1/1:0,35:35:99:1470,105,0
3R	31430212	.	TGGCG	T	1392.73	.	AC=2;AF=1.00;AN=2;DP=32;ExcessHet=3.0103;FS=0.000;MLEAC=2;MLEAF=1.00;MQ=43.88;QD=30.45;SOR=1.112	GT:AD:DP:GQ:PL	1/1:0,32:32:99:1430,102,0
3R	31430339	.	T	A	1024.77	.	AC=2;AF=1.00;AN=2;DP=40;ExcessHet=3.0103;FS=0.000;MLEAC=2;MLEAF=1.00;MQ=43.95;QD=25.62;SOR=0.793	GT:AD:DP:GQ:PL	1/1:0,40:40:99:1053,119,0
3R	31430435	.	A	G	1177.77	.	AC=2;AF=1.00;AN=2;DP=44;ExcessHet=3.0103;FS=0.000;MLEAC=2;MLEAF=1.00;MQ=44.00;QD=26.77;SOR=0.883	GT:AD:DP:GQ:PL	1/1:0,44:44:99:1206,131,0
3R	31430518	.	TCGCTATC	T	1216.73	.	AC=2;AF=1.00;AN=2;DP=31;ExcessHet=3.0103;FS=0.000;MLEAC=2;MLEAF=1.00;MQ=44.00;QD=31.56;SOR=1.179	GT:AD:DP:GQ:PL	1/1:0,28:28:84:1254,84,0
3R	31430621	.	G	GGTT	1662.73	.	AC=2;AF=1.00;AN=2;DP=35;ExcessHet=3.0103;FS=0.000;MLEAC=2;MLEAF=1.00;MQ=44.00;QD=26.30;SOR=0.869	GT:AD:DP:GQ:PL	1/1:0,35:35:99:1700,114,0
3R	31431029	.	A	C	1130.77	.	AC=2;AF=1.00;AN=2;DP=44;ExcessHet=3.0103;FS=0.000;MLEAC=2;MLEAF=1.00;MQ=44.00;QD=25.70;SOR=0.693	GT:AD:DP:GQ:PL	1/1:0,44:44:99:1159,131,0
3R	31431112	.	A	G	1247.77	.	AC=2;AF=1.00;AN=2;DP=48;ExcessHet=3.0103;FS=0.000;MLEAC=2;MLEAF=1.00;MQ=43.92;QD=26.00;SOR=0.693	GT:AD:DP:GQ:PL	1/1:0,48:48:99:1276,143,0
3R	31431364	.	T	G	1261.77	.	AC=2;AF=1.00;AN=2;DP=50;ExcessHet=3.0103;FS=0.000;MLEAC=2;MLEAF=1.00;MQ=44.00;QD=25.75;SOR=1.225	GT:AD:DP:GQ:PL	1/1:0,49:49:99:1290,146,0
3R	31432303	.	AACAC	A	2289.73	.	AC=2;AF=1.00;AN=2;DP=52;ExcessHet=3.0103;FS=0.000;MLEAC=2;MLEAF=1.00;MQ=43.78;QD=29.72;SOR=0.900	GT:AD:DP:GQ:PL	1/1:0,51:51:99:2327,157,0
3R	31432309	.	GC	G	2289.73	.	AC=2;AF=1.00;AN=2;DP=52;ExcessHet=3.0103;FS=0.000;MLEAC=2;MLEAF=1.00;MQ=43.78;QD=37.31;SOR=0.853	GT:AD:DP:GQ:PL	1/1:0,52:52:99:2327,157,0
3R	31432311	.	TTTATGACGCACA	T	2289.73	.	AC=2;AF=1.00;AN=2;DP=51;ExcessHet=3.0103;FS=0.000;MLEAC=2;MLEAF=1.00;MQ=43.78;QD=27.32;SOR=0.813	GT:AD:DP:GQ:PL	1/1:0,51:51:99:2327,157,0
3R	31432427	.	T	C	1055.77	.	AC=2;AF=1.00;AN=2;DP=40;ExcessHet=3.0103;FS=0.000;MLEAC=2;MLEAF=1.00;MQ=43.95;QD=27.07;SOR=1.236	GT:AD:DP:GQ:PL	1/1:0,39:39:99:1084,117,0
3R	31432711	.	T	C	1678.77	.	AC=2;AF=1.00;AN=2;DP=62;ExcessHet=3.0103;FS=0.000;MLEAC=2;MLEAF=1.00;MQ=43.92;QD=27.08;SOR=1.536	GT:AD:DP:GQ:PL	1/1:0,62:62:99:1707,186,0
3R	31432738	.	C	T	1618.77	.	AC=2;AF=1.00;AN=2;DP=60;ExcessHet=3.0103;FS=0.000;MLEAC=2;MLEAF=1.00;MQ=43.92;QD=26.98;SOR=1.160	GT:AD:DP:GQ:PL	1/1:0,60:60:99:1647,179,0
3R	31432991	.	A	C	1475.77	.	AC=2;AF=1.00;AN=2;DP=56;ExcessHet=3.0103;FS=0.000;MLEAC=2;MLEAF=1.00;MQ=43.77;QD=26.35;SOR=0.841	GT:AD:DP:GQ:PL	1/1:0,56:56:99:1504,167,0
3R	31433108	.	A	G	1572.77	.	AC=2;AF=1.00;AN=2;DP=60;ExcessHet=3.0103;FS=0.000;MLEAC=2;MLEAF=1.00;MQ=43.25;QD=26.66;SOR=0.796	GT:AD:DP:GQ:PL	1/1:0,59:59:99:1601,177,0
3R	31433150	.	T	A	1754.77	.	AC=2;AF=1.00;AN=2;DP=65;ExcessHet=3.0103;FS=0.000;MLEAC=2;MLEAF=1.00;MQ=43.08;QD=27.42;SOR=0.756	GT:AD:DP:GQ:PL	1/1:0,64:64:99:1783,192,0
3R	31433174	.	A	T	1801.77	.	AC=2;AF=1.00;AN=2;DP=65;ExcessHet=3.0103;FS=0.000;MLEAC=2;MLEAF=1.00;MQ=42.38;QD=28.15;SOR=0.693	GT:AD:DP:GQ:PL	1/1:0,64:64:99:1830,192,0
3R	31433274	.	G	GA	2547.73	.	AC=2;AF=1.00;AN=2;DP=49;ExcessHet=3.0103;FS=0.000;MLEAC=2;MLEAF=1.00;MQ=40.25;QD=31.53;SOR=0.818	GT:AD:DP:GQ:PL	1/1:0,49:49:99:2585,174,0
3R	31433275	.	T	TTATTTAAAGAGTCATTGAG	2547.73	.	AC=2;AF=1.00;AN=2;DP=52;ExcessHet=3.0103;FS=0.000;MLEAC=2;MLEAF=1.00;MQ=40.24;QD=27.50;SOR=0.941	GT:AD:DP:GQ:PL	1/1:0,52:52:99:2585,174,0
3R	31433330	.	G	A	2020.77	.	AC=2;AF=1.00;AN=2;DP=47;ExcessHet=3.0103;FS=0.000;MLEAC=2;MLEAF=1.00;MQ=40.09;QD=27.44;SOR=1.022	GT:AD:DP:GQ:PL	1/1:0,47:47:99:2049,141,0
3R	31433342	.	C	T	2139.77	.	AC=2;AF=1.00;AN=2;DP=47;ExcessHet=3.0103;FS=0.000;MLEAC=2;MLEAF=1.00;MQ=40.29;QD=28.56;SOR=1.022	GT:AD:DP:GQ:PL	1/1:0,47:47:99:2168,147,0
3R	31433344	.	T	C	2086.77	.	AC=2;AF=1.00;AN=2;DP=46;ExcessHet=3.0103;FS=0.000;MLEAC=2;MLEAF=1.00;MQ=40.38;QD=35.51;SOR=1.085	GT:AD:DP:GQ:PL	1/1:0,46:46:99:2115,141,0
3R	31433355	.	A	G	1906.77	.	AC=2;AF=1.00;AN=2;DP=43;ExcessHet=3.0103;FS=0.000;MLEAC=2;MLEAF=1.00;MQ=40.57;QD=31.78;SOR=1.055	GT:AD:DP:GQ:PL	1/1:0,43:43:99:1935,129,0
3R	31433366	.	T	TTTAC	2032.73	.	AC=2;AF=1.00;AN=2;DP=46;ExcessHet=3.0103;FS=0.000;MLEAC=2;MLEAF=1.00;MQ=40.50;QD=31.28;SOR=1.085	GT:AD:DP:GQ:PL	1/1:0,46:46:99:2070,138,0
3R	31433382	.	A	T	1980.77	.	AC=2;AF=1.00;AN=2;DP=46;ExcessHet=3.0103;FS=0.000;MLEAC=2;MLEAF=1.00;MQ=40.52;QD=25.81;SOR=1.085	GT:AD:DP:GQ:PL	1/1:0,46:46:99:2009,138,0
3R	31433408	.	A	C	2031.77	.	AC=2;AF=1.00;AN=2;DP=46;ExcessHet=3.0103;FS=0.000;MLEAC=2;MLEAF=1.00;MQ=40.23;QD=32.19;SOR=0.874	GT:AD:DP:GQ:PL	1/1:0,46:46:99:2060,144,0
3R	31433421	.	CA	C	2043.73	.	AC=2;AF=1.00;AN=2;DP=46;ExcessHet=3.0103;FS=0.000;MLEAC=2;MLEAF=1.00;MQ=40.10;QD=29.09;SOR=0.874	GT:AD:DP:GQ:PL	1/1:0,46:46:99:2081,141,0
3R	31433445	.	A	ATACGCCC	2662.73	.	AC=2;AF=1.00;AN=2;DP=52;ExcessHet=3.0103;FS=0.000;MLEAC=2;MLEAF=1.00;MQ=40.00;QD=31.17;SOR=1.136	GT:AD:DP:GQ:PL	1/1:0,52:52:99:2700,181,0
3R	31433448	.	A	ATCGCTTACAT	2598.73	.	AC=2;AF=1.00;AN=2;DP=55;ExcessHet=3.0103;FS=0.000;MLEAC=2;MLEAF=1.00;MQ=40.27;QD=27.31;SOR=0.729	GT:AD:DP:GQ:PL	1/1:0,55:55:99:2636,177,0
3R	31433541	.	G	A	1425.77	.	AC=2;AF=1.00;AN=2;BaseQRankSum=-0.681;ClippingRankSum=0.000;DP=55;ExcessHet=3.0103;FS=0.000;MLEAC=2;MLEAF=1.00;MQ=42.30;MQRankSum=1.268;QD=25.92;ReadPosRankSum=-0.480;SOR=0.368	GT:AD:DP:GQ:PL	1/1:1,54:55:99:1454,136,0
3R	31433960	.	C	T	1970.77	.	AC=2;AF=1.00;AN=2;DP=48;ExcessHet=3.0103;FS=0.000;MLEAC=2;MLEAF=1.00;MQ=43.88;QD=32.17;SOR=0.776	GT:AD:DP:GQ:PL	1/1:0,48:48:99:1999,147,0
3R	31433982	.	A	G	2008.77	.	AC=2;AF=1.00;AN=2;DP=49;ExcessHet=3.0103;FS=0.000;MLEAC=2;MLEAF=1.00;MQ=43.88;QD=29.64;SOR=0.909	GT:AD:DP:GQ:PL	1/1:0,49:49:99:2037,150,0
3R	31434047	.	T	C	1125.77	.	AC=2;AF=1.00;AN=2;DP=44;ExcessHet=3.0103;FS=0.000;MLEAC=2;MLEAF=1.00;MQ=43.91;QD=26.18;SOR=0.836	GT:AD:DP:GQ:PL	1/1:0,43:43:99:1154,129,0
3R	31434080	.	T	C	991.77	.	AC=2;AF=1.00;AN=2;DP=38;ExcessHet=3.0103;FS=0.000;MLEAC=2;MLEAF=1.00;MQ=43.95;QD=26.10;SOR=1.179	GT:AD:DP:GQ:PL	1/1:0,38:38:99:1020,114,0
3R	31434110	.	G	C	1212.77	.	AC=2;AF=1.00;AN=2;DP=44;ExcessHet=3.0103;FS=0.000;MLEAC=2;MLEAF=1.00;MQ=43.91;QD=27.56;SOR=1.230	GT:AD:DP:GQ:PL	1/1:0,44:44:99:1241,132,0
3R	31434137	.	G	C	1732.77	.	AC=2;AF=1.00;AN=2;DP=40;ExcessHet=3.0103;FS=0.000;MLEAC=2;MLEAF=1.00;MQ=43.90;QD=27.46;SOR=1.445	GT:AD:DP:GQ:PL	1/1:0,40:40:99:1761,120,0
3R	31434142	.	T	C	1732.77	.	AC=2;AF=1.00;AN=2;DP=40;ExcessHet=3.0103;FS=0.000;MLEAC=2;MLEAF=1.00;MQ=43.90;QD=31.73;SOR=1.552	GT:AD:DP:GQ:PL	1/1:0,39:39:99:1761,120,0
3R	31434206	.	A	C	1338.77	.	AC=2;AF=1.00;AN=2;DP=31;ExcessHet=3.0103;FS=0.000;MLEAC=2;MLEAF=1.00;MQ=43.94;QD=27.98;SOR=1.214	GT:AD:DP:GQ:PL	1/1:0,31:31:93:1367,93,0
3R	31434210	.	A	G	1453.77	.	AC=2;AF=1.00;AN=2;DP=32;ExcessHet=3.0103;FS=0.000;MLEAC=2;MLEAF=1.00;MQ=43.94;QD=34.38;SOR=0.957	GT:AD:DP:GQ:PL	1/1:0,32:32:99:1482,102,0
3R	31434231	.	T	C	1464.77	.	AC=2;AF=1.00;AN=2;DP=36;ExcessHet=3.0103;FS=0.000;MLEAC=2;MLEAF=1.00;MQ=43.78;QD=27.63;SOR=1.061	GT:AD:DP:GQ:PL	1/1:0,36:36:99:1493,108,0
3R	31434257	.	G	T	1213.77	.	AC=2;AF=1.00;AN=2;DP=31;ExcessHet=3.0103;FS=0.000;MLEAC=2;MLEAF=1.00;MQ=43.81;QD=30.58;SOR=1.143	GT:AD:DP:GQ:PL	1/1:0,30:30:92:1242,92,0
3R	31434272	.	A	C	1099.77	.	AC=2;AF=1.00;AN=2;DP=27;ExcessHet=3.0103;FS=0.000;MLEAC=2;MLEAF=1.00;MQ=43.78;QD=33.58;SOR=1.220	GT:AD:DP:GQ:PL	1/1:0,26:26:77:1128,77,0
3R	31434286	.	TGG	T	1153.73	.	AC=2;AF=1.00;AN=2;DP=26;ExcessHet=3.0103;FS=0.000;MLEAC=2;MLEAF=1.00;MQ=43.78;QD=29.11;SOR=1.220	GT:AD:DP:GQ:PL	1/1:0,26:26:83:1191,83,0
3R	31434390	.	C	T	747.77	.	AC=2;AF=1.00;AN=2;DP=28;ExcessHet=3.0103;FS=0.000;MLEAC=2;MLEAF=1.00;MQ=43.86;QD=26.71;SOR=0.836	GT:AD:DP:GQ:PL	1/1:0,28:28:84:776,84,0
3R	31434637	.	G	C	884.77	.	AC=2;AF=1.00;AN=2;DP=34;ExcessHet=3.0103;FS=0.000;MLEAC=2;MLEAF=1.00;MQ=44.00;QD=26.81;SOR=0.752	GT:AD:DP:GQ:PL	1/1:0,33:33:99:913,99,0
3R	31434817	.	TCCC	T	1678.73	.	AC=2;AF=1.00;AN=2;DP=40;ExcessHet=3.0103;FS=0.000;MLEAC=2;MLEAF=1.00;MQ=44.28;QD=26.88;SOR=0.743	GT:AD:DP:GQ:PL	1/1:0,39:39:99:1716,117,0
3R	31434825	.	A	G	1711.77	.	AC=2;AF=1.00;AN=2;DP=41;ExcessHet=3.0103;FS=0.000;MLEAC=2;MLEAF=1.00;MQ=44.27;QD=28.72;SOR=0.693	GT:AD:DP:GQ:PL	1/1:0,40:40:99:1740,121,0
3R	31435066	.	TCGTGGAG	T	1402.73	.	AC=2;AF=1.00;AN=2;DP=37;ExcessHet=3.0103;FS=0.000;MLEAC=2;MLEAF=1.00;MQ=41.70;QD=26.19;SOR=1.244	GT:AD:DP:GQ:PL	1/1:0,34:34:99:1440,102,0
3R	31435100	.	C	A	1278.77	.	AC=2;AF=1.00;AN=2;DP=33;ExcessHet=3.0103;FS=0.000;MLEAC=2;MLEAF=1.00;MQ=41.74;QD=28.48;SOR=1.022	GT:AD:DP:GQ:PL	1/1:0,33:33:99:1307,99,0
3R	31435110	.	G	T	1302.77	.	AC=2;AF=1.00;AN=2;DP=33;ExcessHet=3.0103;FS=0.000;MLEAC=2;MLEAF=1.00;MQ=41.74;QD=29.49;SOR=1.179	GT:AD:DP:GQ:PL	1/1:0,33:33:99:1331,102,0
3R	31435305	.	A	G	1201.77	.	AC=2;AF=1.00;AN=2;DP=45;ExcessHet=3.0103;FS=0.000;MLEAC=2;MLEAF=1.00;MQ=43.62;QD=26.71;SOR=0.737	GT:AD:DP:GQ:PL	1/1:0,45:45:99:1230,135,0
3R	31435772	.	C	T	907.77	.	AC=2;AF=1.00;AN=2;DP=34;ExcessHet=3.0103;FS=0.000;MLEAC=2;MLEAF=1.00;MQ=43.77;QD=26.70;SOR=1.244	GT:AD:DP:GQ:PL	1/1:0,34:34:99:936,101,0
3R	31435839	.	G	C	1214.77	.	AC=2;AF=1.00;AN=2;DP=47;ExcessHet=3.0103;FS=0.000;MLEAC=2;MLEAF=1.00;MQ=43.79;QD=25.85;SOR=1.022	GT:AD:DP:GQ:PL	1/1:0,47:47:99:1243,140,0
3R	31436060	.	G	A	2268.77	.	AC=2;AF=1.00;AN=2;DP=57;ExcessHet=3.0103;FS=0.000;MLEAC=2;MLEAF=1.00;MQ=44.00;QD=25.51;SOR=1.140	GT:AD:DP:GQ:PL	1/1:0,57:57:99:2297,171,0
3R	31436085	.	G	A	2229.77	.	AC=2;AF=1.00;AN=2;DP=55;ExcessHet=3.0103;FS=0.000;MLEAC=2;MLEAF=1.00;MQ=44.00;QD=28.46;SOR=0.804	GT:AD:DP:GQ:PL	1/1:0,55:55:99:2258,165,0
3R	31436440	.	C	T	1629.77	.	AC=2;AF=1.00;AN=2;DP=64;ExcessHet=3.0103;FS=0.000;MLEAC=2;MLEAF=1.00;MQ=44.00;QD=25.47;SOR=0.966	GT:AD:DP:GQ:PL	1/1:0,64:64:99:1658,189,0
3R	31436475	.	A	G	1849.77	.	AC=2;AF=1.00;AN=2;DP=70;ExcessHet=3.0103;FS=0.000;MLEAC=2;MLEAF=1.00;MQ=44.00;QD=26.43;SOR=0.811	GT:AD:DP:GQ:PL	1/1:0,70:70:99:1878,209,0
3R	31436530	.	T	A	3265.77	.	AC=2;AF=1.00;AN=2;DP=77;ExcessHet=3.0103;FS=0.000;MLEAC=2;MLEAF=1.00;MQ=43.97;QD=29.70;SOR=1.012	GT:AD:DP:GQ:PL	1/1:0,77:77:99:3294,232,0
3R	31436539	.	G	C	3150.77	.	AC=2;AF=1.00;AN=2;DP=71;ExcessHet=3.0103;FS=0.000;MLEAC=2;MLEAF=1.00;MQ=43.97;QD=25.68;SOR=0.971	GT:AD:DP:GQ:PL	1/1:0,71:71:99:3179,220,0
3R	31436577	.	C	G	1696.77	.	AC=2;AF=1.00;AN=2;DP=62;ExcessHet=3.0103;FS=0.000;MLEAC=2;MLEAF=1.00;MQ=43.97;QD=27.37;SOR=1.536	GT:AD:DP:GQ:PL	1/1:0,62:62:99:1725,185,0
3R	31436638	.	C	T	1327.77	.	AC=2;AF=1.00;AN=2;DP=51;ExcessHet=3.0103;FS=0.000;MLEAC=2;MLEAF=1.00;MQ=44.00;QD=26.03;SOR=1.436	GT:AD:DP:GQ:PL	1/1:0,51:51:99:1356,152,0
3R	31436669	.	C	G	1415.77	.	AC=2;AF=1.00;AN=2;DP=55;ExcessHet=3.0103;FS=0.000;MLEAC=2;MLEAF=1.00;MQ=43.96;QD=25.74;SOR=1.061	GT:AD:DP:GQ:PL	1/1:0,55:55:99:1444,163,0
3R	31436833	.	A	G	1075.77	.	AC=2;AF=1.00;AN=2;DP=41;ExcessHet=3.0103;FS=0.000;MLEAC=2;MLEAF=1.00;MQ=43.95;QD=26.24;SOR=1.206	GT:AD:DP:GQ:PL	1/1:0,41:41:99:1104,122,0
3R	31437031	.	A	T	815.77	.	AC=2;AF=1.00;AN=2;DP=23;ExcessHet=3.0103;FS=0.000;MLEAC=2;MLEAF=1.00;MQ=44.56;QD=34.13;SOR=1.329	GT:AD:DP:GQ:PL	1/1:0,22:22:71:844,71,0
3R	31437040	.	GGT	G	97.73	.	AC=1;AF=0.500;AN=2;BaseQRankSum=0.651;ClippingRankSum=0.000;DP=17;ExcessHet=3.0103;FS=6.264;MLEAC=1;MLEAF=0.500;MQ=44.76;MQRankSum=-0.431;QD=8.14;ReadPosRankSum=-0.165;SOR=2.833	GT:AD:DP:GQ:PL	0/1:4,8:12:50:135,0,50
3R	31437059	.	T	C	727.77	.	AC=2;AF=1.00;AN=2;DP=22;ExcessHet=3.0103;FS=0.000;MLEAC=2;MLEAF=1.00;MQ=44.87;QD=34.66;SOR=2.200	GT:AD:DP:GQ:PL	1/1:0,21:21:63:756,63,0
3R	31437345	.	A	C	1327.77	.	AC=2;AF=1.00;AN=2;DP=51;ExcessHet=3.0103;FS=0.000;MLEAC=2;MLEAF=1.00;MQ=43.96;QD=26.03;SOR=0.900	GT:AD:DP:GQ:PL	1/1:0,51:51:99:1356,151,0
3R	31437581	.	C	G	2318.77	.	AC=2;AF=1.00;AN=2;DP=54;ExcessHet=3.0103;FS=0.000;MLEAC=2;MLEAF=1.00;MQ=44.00;QD=26.47;SOR=1.118	GT:AD:DP:GQ:PL	1/1:0,54:54:99:2347,163,0
3R	31437589	.	A	G	2283.77	.	AC=2;AF=1.00;AN=2;DP=52;ExcessHet=3.0103;FS=0.000;MLEAC=2;MLEAF=1.00;MQ=44.00;QD=28.35;SOR=1.136	GT:AD:DP:GQ:PL	1/1:0,52:52:99:2312,160,0
3R	31437820	.	G	T	1489.77	.	AC=2;AF=1.00;AN=2;DP=56;ExcessHet=3.0103;FS=0.000;MLEAC=2;MLEAF=1.00;MQ=43.79;QD=27.09;SOR=1.159	GT:AD:DP:GQ:PL	1/1:0,55:55:99:1518,165,0
3R	31437925	.	T	C	1346.77	.	AC=2;AF=1.00;AN=2;DP=50;ExcessHet=3.0103;FS=0.000;MLEAC=2;MLEAF=1.00;MQ=44.00;QD=26.94;SOR=0.773	GT:AD:DP:GQ:PL	1/1:0,50:50:99:1375,150,0
3R	31438177	.	C	CTCTGCTTTTGCATA	2164.73	.	AC=2;AF=1.00;AN=2;DP=47;ExcessHet=3.0103;FS=0.000;MLEAC=2;MLEAF=1.00;MQ=44.00;QD=28.56;SOR=1.038	GT:AD:DP:GQ:PL	1/1:0,45:45:99:2202,147,0
3R	31438351	.	T	A	1557.77	.	AC=2;AF=1.00;AN=2;DP=59;ExcessHet=3.0103;FS=0.000;MLEAC=2;MLEAF=1.00;MQ=44.00;QD=26.86;SOR=0.997	GT:AD:DP:GQ:PL	1/1:0,58:58:99:1586,173,0
3R	31438573	.	A	G	1945.77	.	AC=2;AF=1.00;AN=2;DP=73;ExcessHet=3.0103;FS=0.000;MLEAC=2;MLEAF=1.00;MQ=44.00;QD=26.65;SOR=0.720	GT:AD:DP:GQ:PL	1/1:0,73:73:99:1974,218,0
3R	31438704	.	C	A	1790.77	.	AC=2;AF=1.00;AN=2;DP=64;ExcessHet=3.0103;FS=0.000;MLEAC=2;MLEAF=1.00;MQ=43.97;QD=27.98;SOR=0.756	GT:AD:DP:GQ:PL	1/1:0,64:64:99:1819,192,0
3R	31438969	.	T	C	1228.77	.	AC=2;AF=1.00;AN=2;DP=47;ExcessHet=3.0103;FS=0.000;MLEAC=2;MLEAF=1.00;MQ=44.00;QD=26.71;SOR=1.329	GT:AD:DP:GQ:PL	1/1:0,46:46:99:1257,138,0
3R	31439090	.	A	G	1151.77	.	AC=2;AF=1.00;AN=2;DP=44;ExcessHet=3.0103;FS=0.000;MLEAC=2;MLEAF=1.00;MQ=44.00;QD=26.18;SOR=0.990	GT:AD:DP:GQ:PL	1/1:0,44:44:99:1180,131,0
3R	31439476	.	C	T	1845.77	.	AC=2;AF=1.00;AN=2;DP=42;ExcessHet=3.0103;FS=0.000;MLEAC=2;MLEAF=1.00;MQ=44.00;QD=31.45;SOR=1.005	GT:AD:DP:GQ:PL	1/1:0,42:42:99:1874,126,0
3R	31439485	.	C	T	1932.77	.	AC=2;AF=1.00;AN=2;DP=43;ExcessHet=3.0103;FS=0.000;MLEAC=2;MLEAF=1.00;MQ=44.00;QD=28.70;SOR=1.179	GT:AD:DP:GQ:PL	1/1:0,43:43:99:1961,132,0
3R	31439488	.	C	T	1971.77	.	AC=2;AF=1.00;AN=2;DP=44;ExcessHet=3.0103;FS=0.000;MLEAC=2;MLEAF=1.00;MQ=44.00;QD=31.39;SOR=1.364	GT:AD:DP:GQ:PL	1/1:0,44:44:99:2000,135,0
3R	31439686	.	G	A	1394.77	.	AC=2;AF=1.00;AN=2;DP=51;ExcessHet=3.0103;FS=0.000;MLEAC=2;MLEAF=1.00;MQ=43.85;QD=27.35;SOR=0.994	GT:AD:DP:GQ:PL	1/1:0,51:51:99:1423,152,0
3R	31439987	.	A	G	929.77	.	AC=2;AF=1.00;AN=2;DP=35;ExcessHet=3.0103;FS=0.000;MLEAC=2;MLEAF=1.00;MQ=44.00;QD=26.56;SOR=0.869	GT:AD:DP:GQ:PL	1/1:0,35:35:99:958,105,0
3R	31440938	.	T	G	1640.77	.	AC=2;AF=1.00;AN=2;DP=59;ExcessHet=3.0103;FS=0.000;MLEAC=2;MLEAF=1.00;MQ=43.92;QD=27.81;SOR=0.871	GT:AD:DP:GQ:PL	1/1:0,59:59:99:1669,177,0
3R	31442816	.	A	ACC	1709.73	.	AC=2;AF=1.00;AN=2;DP=50;ExcessHet=3.0103;FS=0.000;MLEAC=2;MLEAF=1.00;MQ=44.00;QD=31.25;SOR=1.559	GT:AD:DP:GQ:PL	1/1:0,45:45:99:1747,141,0
3R	31443093	.	G	A	1205.77	.	AC=2;AF=1.00;AN=2;DP=44;ExcessHet=3.0103;FS=0.000;MLEAC=2;MLEAF=1.00;MQ=44.00;QD=27.40;SOR=1.364	GT:AD:DP:GQ:PL	1/1:0,44:44:99:1234,132,0
3R	31443823	.	G	GCACA	1253.73	.	AC=2;AF=1.00;AN=2;BaseQRankSum=-0.980;ClippingRankSum=0.000;DP=39;ExcessHet=3.0103;FS=0.000;MLEAC=1;MLEAF=0.500;MQ=43.46;MQRankSum=-0.431;QD=29.67;ReadPosRankSum=0.806;SOR=0.407	GT:AD:DP:GQ:PL	1/1:1,29:30:44:1253,44,0
3R	31445776	.	G	T	1284.77	.	AC=2;AF=1.00;AN=2;DP=46;ExcessHet=3.0103;FS=0.000;MLEAC=2;MLEAF=1.00;MQ=44.00;QD=27.93;SOR=0.976	GT:AD:DP:GQ:PL	1/1:0,46:46:99:1313,138,0
3R	31445870	.	T	A	1130.77	.	AC=2;AF=1.00;AN=2;DP=42;ExcessHet=3.0103;FS=0.000;MLEAC=2;MLEAF=1.00;MQ=44.00;QD=26.92;SOR=0.788	GT:AD:DP:GQ:PL	1/1:0,42:42:99:1159,126,0
3R	31446110	.	A	G	1323.77	.	AC=2;AF=1.00;AN=2;DP=49;ExcessHet=3.0103;FS=0.000;MLEAC=2;MLEAF=1.00;MQ=44.00;QD=27.02;SOR=0.909	GT:AD:DP:GQ:PL	1/1:0,49:49:99:1352,147,0
3R	31446149	.	T	A	1513.77	.	AC=2;AF=1.00;AN=2;DP=54;ExcessHet=3.0103;FS=0.000;MLEAC=2;MLEAF=1.00;MQ=44.00;QD=28.03;SOR=0.693	GT:AD:DP:GQ:PL	1/1:0,54:54:99:1542,162,0
3R	31446164	.	C	T	1440.77	.	AC=2;AF=1.00;AN=2;DP=52;ExcessHet=3.0103;FS=0.000;MLEAC=2;MLEAF=1.00;MQ=44.00;QD=27.71;SOR=0.853	GT:AD:DP:GQ:PL	1/1:0,52:52:99:1469,156,0
3R	31446187	.	C	T	2317.77	.	AC=2;AF=1.00;AN=2;DP=53;ExcessHet=3.0103;FS=0.000;MLEAC=2;MLEAF=1.00;MQ=44.00;QD=31.85;SOR=0.981	GT:AD:DP:GQ:PL	1/1:0,53:53:99:2346,160,0
3R	31446188	.	T	C	2317.77	.	AC=2;AF=1.00;AN=2;DP=53;ExcessHet=3.0103;FS=0.000;MLEAC=2;MLEAF=1.00;MQ=44.00;QD=27.60;SOR=0.981	GT:AD:DP:GQ:PL	1/1:0,53:53:99:2346,160,0
3R	31446762	.	T	G	1180.77	.	AC=2;AF=1.00;AN=2;DP=44;ExcessHet=3.0103;FS=0.000;MLEAC=2;MLEAF=1.00;MQ=43.80;QD=26.84;SOR=0.784	GT:AD:DP:GQ:PL	1/1:0,44:44:99:1209,132,0
3R	31446940	.	G	T	1561.77	.	AC=2;AF=1.00;AN=2;BaseQRankSum=1.391;ClippingRankSum=0.000;DP=59;ExcessHet=3.0103;FS=0.000;MLEAC=2;MLEAF=1.00;MQ=45.45;MQRankSum=0.377;QD=26.47;ReadPosRankSum=-0.443;SOR=0.251	GT:AD:DP:GQ:PL	1/1:1,58:59:99:1590,151,0
3R	31446979	.	T	G	2260.77	.	AC=2;AF=1.00;AN=2;BaseQRankSum=-1.061;ClippingRankSum=0.000;DP=53;ExcessHet=3.0103;FS=0.000;MLEAC=2;MLEAF=1.00;MQ=45.51;MQRankSum=0.336;QD=29.03;ReadPosRankSum=1.733;SOR=0.290	GT:AD:DP:GQ:PL	1/1:1,52:53:99:2289,134,0
3R	31446993	.	G	A	2317.77	.	AC=2;AF=1.00;AN=2;DP=54;ExcessHet=3.0103;FS=0.000;MLEAC=2;MLEAF=1.00;MQ=45.49;QD=26.36;SOR=0.931	GT:AD:DP:GQ:PL	1/1:0,54:54:99:2346,163,0
3R	31447029	.	G	T	2200.77	.	AC=2;AF=1.00;AN=2;DP=53;ExcessHet=3.0103;FS=0.000;MLEAC=2;MLEAF=1.00;MQ=44.80;QD=30.84;SOR=1.244	GT:AD:DP:GQ:PL	1/1:0,52:52:99:2229,157,0
3R	31447031	.	GTATATATA	G	2069.73	.	AC=2;AF=1.00;AN=2;DP=53;ExcessHet=3.0103;FS=0.000;MLEAC=2;MLEAF=1.00;MQ=44.80;QD=27.10;SOR=1.206	GT:AD:DP:GQ:PL	1/1:0,52:52:99:2107,156,0
3R	31447274	.	A	C	1305.77	.	AC=2;AF=1.00;AN=2;BaseQRankSum=1.733;ClippingRankSum=0.000;DP=49;ExcessHet=3.0103;FS=0.000;MLEAC=2;MLEAF=1.00;MQ=43.20;MQRankSum=-0.389;QD=27.20;ReadPosRankSum=0.152;SOR=0.422	GT:AD:DP:GQ:PL	1/1:1,47:48:99:1334,134,0
3R	31447501	.	A	C	1140.77	.	AC=2;AF=1.00;AN=2;DP=44;ExcessHet=3.0103;FS=0.000;MLEAC=2;MLEAF=1.00;MQ=43.60;QD=25.93;SOR=1.662	GT:AD:DP:GQ:PL	1/1:0,44:44:99:1169,132,0
3R	31447582	.	A	C	1155.77	.	AC=2;AF=1.00;AN=2;DP=44;ExcessHet=3.0103;FS=0.000;MLEAC=2;MLEAF=1.00;MQ=43.60;QD=26.27;SOR=0.990	GT:AD:DP:GQ:PL	1/1:0,44:44:99:1184,131,0
3R	31447648	.	A	ACC	1683.73	.	AC=2;AF=1.00;AN=2;DP=38;ExcessHet=3.0103;FS=0.000;MLEAC=2;MLEAF=1.00;MQ=43.92;QD=30.42;SOR=0.984	GT:AD:DP:GQ:PL	1/1:0,37:37:99:1721,117,0
3R	31447649	.	TA	T	1683.73	.	AC=2;AF=1.00;AN=2;DP=36;ExcessHet=3.0103;FS=0.000;MLEAC=2;MLEAF=1.00;MQ=43.92;QD=31.53;SOR=1.209	GT:AD:DP:GQ:PL	1/1:0,36:36:99:1721,117,0
3R	31447999	.	C	G	1415.77	.	AC=2;AF=1.00;AN=2;BaseQRankSum=1.822;ClippingRankSum=0.000;DP=53;ExcessHet=3.0103;FS=0.000;MLEAC=2;MLEAF=1.00;MQ=44.00;MQRankSum=0.000;QD=26.71;ReadPosRankSum=1.695;SOR=0.544	GT:AD:DP:GQ:PL	1/1:1,52:53:99:1444,149,0
3R	31448100	.	C	T	971.77	.	AC=2;AF=1.00;AN=2;BaseQRankSum=1.827;ClippingRankSum=0.000;DP=37;ExcessHet=3.0103;FS=0.000;MLEAC=2;MLEAF=1.00;MQ=44.00;MQRankSum=0.000;QD=26.99;ReadPosRankSum=-0.794;SOR=1.230	GT:AD:DP:GQ:PL	1/1:1,35:36:98:1000,98,0
3R	31448471	.	G	C	967.77	.	AC=2;AF=1.00;AN=2;DP=36;ExcessHet=3.0103;FS=0.000;MLEAC=2;MLEAF=1.00;MQ=44.00;QD=26.88;SOR=0.804	GT:AD:DP:GQ:PL	1/1:0,36:36:99:996,108,0
3R	31449221	.	G	C	1620.77	.	AC=2;AF=1.00;AN=2;BaseQRankSum=1.815;ClippingRankSum=0.000;DP=61;ExcessHet=3.0103;FS=3.382;MLEAC=2;MLEAF=1.00;MQ=44.00;MQRankSum=0.000;QD=26.57;ReadPosRankSum=-0.551;SOR=0.545	GT:AD:DP:GQ:PL	1/1:1,60:61:99:1649,173,0
3R	31449281	.	A	C	2791.77	.	AC=2;AF=1.00;AN=2;DP=63;ExcessHet=3.0103;FS=0.000;MLEAC=2;MLEAF=1.00;MQ=43.97;QD=30.37;SOR=1.179	GT:AD:DP:GQ:PL	1/1:0,63:63:99:2820,190,0
3R	31449286	.	G	T	2791.77	.	AC=2;AF=1.00;AN=2;DP=62;ExcessHet=3.0103;FS=0.000;MLEAC=2;MLEAF=1.00;MQ=43.97;QD=26.16;SOR=1.234	GT:AD:DP:GQ:PL	1/1:0,62:62:99:2820,190,0
3R	31449289	.	G	A	2896.77	.	AC=2;AF=1.00;AN=2;DP=62;ExcessHet=3.0103;FS=0.000;MLEAC=2;MLEAF=1.00;MQ=43.97;QD=31.51;SOR=1.143	GT:AD:DP:GQ:PL	1/1:0,62:62:99:2925,196,0
3R	31449291	.	G	T	2851.77	.	AC=2;AF=1.00;AN=2;DP=64;ExcessHet=3.0103;FS=0.000;MLEAC=2;MLEAF=1.00;MQ=43.97;QD=30.64;SOR=1.127	GT:AD:DP:GQ:PL	1/1:0,64:64:99:2880,193,0
3R	31449296	.	G	T	2838.77	.	AC=2;AF=1.00;AN=2;DP=62;ExcessHet=3.0103;FS=0.000;MLEAC=2;MLEAF=1.00;MQ=43.97;QD=30.56;SOR=1.234	GT:AD:DP:GQ:PL	1/1:0,62:62:99:2867,193,0
3R	31449315	.	C	T	1729.77	.	AC=2;AF=1.00;AN=2;DP=63;ExcessHet=3.0103;FS=0.000;MLEAC=2;MLEAF=1.00;MQ=43.97;QD=27.46;SOR=1.092	GT:AD:DP:GQ:PL	1/1:0,63:63:99:1758,188,0
3R	31449694	.	G	A	995.77	.	AC=2;AF=1.00;AN=2;BaseQRankSum=-0.557;ClippingRankSum=0.000;DP=40;ExcessHet=3.0103;FS=0.000;MLEAC=2;MLEAF=1.00;MQ=43.95;MQRankSum=0.000;QD=25.53;ReadPosRankSum=-0.785;SOR=0.527	GT:AD:DP:GQ:PL	1/1:1,38:39:88:1024,88,0
3R	31449855	.	A	ACCCACCACCACCTACCG	1272.73	.	AC=2;AF=1.00;AN=2;DP=36;ExcessHet=3.0103;FS=0.000;MLEAC=2;MLEAF=1.00;MQ=41.27;QD=26.33;SOR=2.387	GT:AD:DP:GQ:PL	1/1:0,27:27:88:1310,88,0
3R	31450551	.	C	CCATAG	1761.73	.	AC=2;AF=1.00;AN=2;DP=42;ExcessHet=3.0103;FS=0.000;MLEAC=2;MLEAF=1.00;MQ=43.95;QD=24.05;SOR=0.793	GT:AD:DP:GQ:PL	1/1:0,40:40:99:1799,120,0
3R	31450687	.	G	A	1425.77	.	AC=2;AF=1.00;AN=2;DP=54;ExcessHet=3.0103;FS=0.000;MLEAC=2;MLEAF=1.00;MQ=44.00;QD=26.40;SOR=0.846	GT:AD:DP:GQ:PL	1/1:0,54:54:99:1454,161,0
3R	31450833	.	T	C	1148.77	.	AC=2;AF=1.00;AN=2;DP=46;ExcessHet=3.0103;FS=0.000;MLEAC=2;MLEAF=1.00;MQ=44.00;QD=25.53;SOR=0.929	GT:AD:DP:GQ:PL	1/1:0,45:45:99:1177,133,0
3R	31451848	.	TGTTGCC	T	1904.73	.	AC=2;AF=1.00;AN=2;DP=45;ExcessHet=3.0103;FS=0.000;MLEAC=2;MLEAF=1.00;MQ=45.46;QD=27.47;SOR=0.990	GT:AD:DP:GQ:PL	1/1:0,44:44:99:1942,133,0
3R	31452051	.	T	C	1438.77	.	AC=2;AF=1.00;AN=2;DP=54;ExcessHet=3.0103;FS=0.000;MLEAC=2;MLEAF=1.00;MQ=43.96;QD=26.64;SOR=1.118	GT:AD:DP:GQ:PL	1/1:0,54:54:99:1467,161,0
3R	31452152	.	A	T	1995.77	.	AC=2;AF=1.00;AN=2;DP=73;ExcessHet=3.0103;FS=0.000;MLEAC=2;MLEAF=1.00;MQ=44.00;QD=27.34;SOR=0.776	GT:AD:DP:GQ:PL	1/1:0,73:73:99:2024,218,0
3R	31452650	.	A	T	1643.77	.	AC=2;AF=1.00;AN=2;DP=61;ExcessHet=3.0103;FS=0.000;MLEAC=2;MLEAF=1.00;MQ=44.00;QD=27.40;SOR=0.831	GT:AD:DP:GQ:PL	1/1:0,60:60:99:1672,179,0
3R	31454333	.	C	A	1536.77	.	AC=2;AF=1.00;AN=2;DP=34;ExcessHet=3.0103;FS=0.000;MLEAC=2;MLEAF=1.00;MQ=44.00;QD=29.78;SOR=1.085	GT:AD:DP:GQ:PL	1/1:0,34:34:99:1565,105,0
3R	31454337	.	G	A	1536.77	.	AC=2;AF=1.00;AN=2;DP=35;ExcessHet=3.0103;FS=0.000;MLEAC=2;MLEAF=1.00;MQ=44.00;QD=32.36;SOR=1.002	GT:AD:DP:GQ:PL	1/1:0,35:35:99:1565,105,0
3R	31454806	.	A	AG	1515.73	.	AC=2;AF=1.00;AN=2;DP=34;ExcessHet=3.0103;FS=0.000;MLEAC=2;MLEAF=1.00;MQ=44.00;QD=32.28;SOR=0.811	GT:AD:DP:GQ:PL	1/1:0,34:34:99:1553,105,0
3R	31454807	.	T	G	1557.77	.	AC=2;AF=1.00;AN=2;DP=33;ExcessHet=3.0103;FS=0.000;MLEAC=2;MLEAF=1.00;MQ=44.00;QD=34.69;SOR=0.880	GT:AD:DP:GQ:PL	1/1:0,33:33:99:1586,108,0
3R	31454809	.	T	G	1527.77	.	AC=2;AF=1.00;AN=2;DP=35;ExcessHet=3.0103;FS=0.000;MLEAC=2;MLEAF=1.00;MQ=44.00;QD=29.06;SOR=0.749	GT:AD:DP:GQ:PL	1/1:0,35:35:99:1556,105,0
3R	31454860	.	C	CT	904.73	.	AC=2;AF=1.00;AN=2;DP=42;ExcessHet=3.0103;FS=0.000;MLEAC=2;MLEAF=1.00;MQ=43.95;QD=22.62;SOR=1.151	GT:AD:DP:GQ:PL	1/1:0,40:40:99:942,119,0
3R	31455586	.	C	T	1582.77	.	AC=2;AF=1.00;AN=2;DP=58;ExcessHet=3.0103;FS=0.000;MLEAC=2;MLEAF=1.00;MQ=44.00;QD=27.29;SOR=1.085	GT:AD:DP:GQ:PL	1/1:0,58:58:99:1611,173,0
3R	31456935	.	G	A	1407.77	.	AC=2;AF=1.00;AN=2;DP=51;ExcessHet=3.0103;FS=0.000;MLEAC=2;MLEAF=1.00;MQ=44.00;QD=27.60;SOR=0.732	GT:AD:DP:GQ:PL	1/1:0,51:51:99:1436,153,0
3R	31457677	.	T	C	1737.77	.	AC=2;AF=1.00;AN=2;DP=63;ExcessHet=3.0103;FS=0.000;MLEAC=2;MLEAF=1.00;MQ=43.97;QD=27.58;SOR=0.724	GT:AD:DP:GQ:PL	1/1:0,63:63:99:1766,189,0
3R	31457696	.	C	T	3177.77	.	AC=2;AF=1.00;AN=2;DP=69;ExcessHet=3.0103;FS=0.000;MLEAC=2;MLEAF=1.00;MQ=43.94;QD=28.42;SOR=0.722	GT:AD:DP:GQ:PL	1/1:0,69:69:99:3206,217,0
3R	31457699	.	G	A	3177.77	.	AC=2;AF=1.00;AN=2;DP=72;ExcessHet=3.0103;FS=0.000;MLEAC=2;MLEAF=1.00;MQ=43.92;QD=24.74;SOR=0.749	GT:AD:DP:GQ:PL	1/1:0,72:72:99:3206,217,0
3R	31458510	.	G	T	1315.77	.	AC=2;AF=1.00;AN=2;DP=49;ExcessHet=3.0103;FS=0.000;MLEAC=2;MLEAF=1.00;MQ=44.00;QD=26.85;SOR=0.909	GT:AD:DP:GQ:PL	1/1:0,49:49:99:1344,146,0
3R	31458559	.	T	C	1156.77	.	AC=2;AF=1.00;AN=2;DP=43;ExcessHet=3.0103;FS=0.000;MLEAC=2;MLEAF=1.00;MQ=44.00;QD=26.90;SOR=1.055	GT:AD:DP:GQ:PL	1/1:0,43:43:99:1185,129,0
3R	31458761	.	A	G	886.77	.	AC=2;AF=1.00;AN=2;DP=34;ExcessHet=3.0103;FS=0.000;MLEAC=2;MLEAF=1.00;MQ=44.00;QD=26.08;SOR=0.941	GT:AD:DP:GQ:PL	1/1:0,34:34:99:915,102,0
3R	31458839	.	T	A	1726.77	.	AC=2;AF=1.00;AN=2;DP=38;ExcessHet=3.0103;FS=0.000;MLEAC=2;MLEAF=1.00;MQ=44.00;QD=31.11;SOR=0.914	GT:AD:DP:GQ:PL	1/1:0,38:38:99:1755,117,0
3R	31458845	.	T	G	2041.77	.	AC=2;AF=1.00;AN=2;DP=41;ExcessHet=3.0103;FS=0.000;MLEAC=2;MLEAF=1.00;MQ=44.00;QD=32.07;SOR=1.075	GT:AD:DP:GQ:PL	1/1:0,41:41:99:2070,138,0
3R	31458848	.	C	T	2041.77	.	AC=2;AF=1.00;AN=2;DP=46;ExcessHet=3.0103;FS=0.000;MLEAC=2;MLEAF=1.00;MQ=44.00;QD=28.91;SOR=1.203	GT:AD:DP:GQ:PL	1/1:0,46:46:99:2070,138,0
3R	31458849	.	T	C	2041.77	.	AC=2;AF=1.00;AN=2;DP=46;ExcessHet=3.0103;FS=0.000;MLEAC=2;MLEAF=1.00;MQ=44.00;QD=32.88;SOR=1.203	GT:AD:DP:GQ:PL	1/1:0,46:46:99:2070,138,0
3R	31458860	.	T	C	2077.77	.	AC=2;AF=1.00;AN=2;DP=48;ExcessHet=3.0103;FS=0.000;MLEAC=2;MLEAF=1.00;MQ=44.00;QD=30.55;SOR=1.067	GT:AD:DP:GQ:PL	1/1:0,48:48:99:2106,144,0
3R	31459152	.	C	T	1803.77	.	AC=2;AF=1.00;AN=2;DP=42;ExcessHet=3.0103;FS=0.000;MLEAC=2;MLEAF=1.00;MQ=44.00;QD=30.83;SOR=1.501	GT:AD:DP:GQ:PL	1/1:0,41:41:99:1832,126,0
3R	31459158	.	G	A	1805.77	.	AC=2;AF=1.00;AN=2;DP=43;ExcessHet=3.0103;FS=0.000;MLEAC=2;MLEAF=1.00;MQ=44.00;QD=33.33;SOR=1.721	GT:AD:DP:GQ:PL	1/1:0,42:42:99:1834,126,0
3R	31459203	.	T	G	1293.77	.	AC=2;AF=1.00;AN=2;DP=49;ExcessHet=3.0103;FS=0.000;MLEAC=2;MLEAF=1.00;MQ=44.00;QD=27.53;SOR=1.022	GT:AD:DP:GQ:PL	1/1:0,47:47:99:1322,141,0
3R	31459233	.	G	A	1255.77	.	AC=2;AF=1.00;AN=2;DP=49;ExcessHet=3.0103;FS=0.000;MLEAC=2;MLEAF=1.00;MQ=44.00;QD=26.72;SOR=0.735	GT:AD:DP:GQ:PL	1/1:0,47:47:99:1284,140,0
3R	31459285	.	C	G	1180.77	.	AC=2;AF=1.00;AN=2;DP=47;ExcessHet=3.0103;FS=0.000;MLEAC=2;MLEAF=1.00;MQ=43.96;QD=26.24;SOR=0.737	GT:AD:DP:GQ:PL	1/1:0,45:45:99:1209,134,0
3R	31459658	.	G	GGATACT	2902.73	.	AC=2;AF=1.00;AN=2;DP=65;ExcessHet=3.0103;FS=0.000;MLEAC=2;MLEAF=1.00;MQ=43.97;QD=32.55;SOR=0.787	GT:AD:DP:GQ:PL	1/1:0,65:65:99:2940,199,0
3R	31460850	.	C	G	1245.77	.	AC=2;AF=1.00;AN=2;DP=48;ExcessHet=3.0103;FS=0.000;MLEAC=2;MLEAF=1.00;MQ=43.81;QD=25.95;SOR=1.708	GT:AD:DP:GQ:PL	1/1:0,48:48:99:1274,143,0
3R	31461557	.	T	G	1478.77	.	AC=2;AF=1.00;AN=2;DP=54;ExcessHet=3.0103;FS=0.000;MLEAC=2;MLEAF=1.00;MQ=44.00;QD=27.38;SOR=0.767	GT:AD:DP:GQ:PL	1/1:0,54:54:99:1507,162,0
3R	31461588	.	A	G	1412.77	.	AC=2;AF=1.00;AN=2;DP=54;ExcessHet=3.0103;FS=0.000;MLEAC=2;MLEAF=1.00;MQ=44.00;QD=26.16;SOR=1.022	GT:AD:DP:GQ:PL	1/1:0,54:54:99:1441,161,0
3R	31462440	.	AG	A	252.75	.	AC=2;AF=1.00;AN=2;BaseQRankSum=1.578;ClippingRankSum=0.000;DP=19;ExcessHet=3.0103;FS=0.000;MLEAC=2;MLEAF=1.00;MQ=43.38;MQRankSum=0.608;QD=19.44;ReadPosRankSum=-0.582;SOR=1.802	GT:AD:DP:GQ:PL	1/1:2,11:13:23:290,23,0
3R	31462454	.	A	C	377.77	.	AC=2;AF=1.00;AN=2;BaseQRankSum=1.672;ClippingRankSum=0.000;DP=22;ExcessHet=3.0103;FS=0.000;MLEAC=2;MLEAF=1.00;MQ=43.42;MQRankSum=0.734;QD=17.17;ReadPosRankSum=0.361;SOR=1.721	GT:AD:DP:GQ:PL	1/1:2,20:22:38:406,38,0
3R	31462730	.	G	A	1562.77	.	AC=2;AF=1.00;AN=2;DP=58;ExcessHet=3.0103;FS=0.000;MLEAC=2;MLEAF=1.00;MQ=43.83;QD=27.42;SOR=0.800	GT:AD:DP:GQ:PL	1/1:0,57:57:99:1591,170,0
3R	31463774	.	G	A	1180.77	.	AC=2;AF=1.00;AN=2;DP=45;ExcessHet=3.0103;FS=0.000;MLEAC=2;MLEAF=1.00;MQ=44.00;QD=26.24;SOR=0.737	GT:AD:DP:GQ:PL	1/1:0,45:45:99:1209,134,0
3R	31464115	.	G	A	1180.77	.	AC=2;AF=1.00;AN=2;BaseQRankSum=1.840;ClippingRankSum=0.000;DP=44;ExcessHet=3.0103;FS=3.424;MLEAC=2;MLEAF=1.00;MQ=44.00;MQRankSum=0.000;QD=26.84;ReadPosRankSum=2.403;SOR=0.595	GT:AD:DP:GQ:PL	1/1:1,43:44:99:1209,122,0
3R	31464808	.	A	T	2129.77	.	AC=2;AF=1.00;AN=2;DP=47;ExcessHet=3.0103;FS=0.000;MLEAC=2;MLEAF=1.00;MQ=44.00;QD=32.99;SOR=1.022	GT:AD:DP:GQ:PL	1/1:0,47:47:99:2158,144,0
3R	31464810	.	T	G	2154.77	.	AC=2;AF=1.00;AN=2;DP=48;ExcessHet=3.0103;FS=0.000;MLEAC=2;MLEAF=1.00;MQ=43.96;QD=26.98;SOR=0.963	GT:AD:DP:GQ:PL	1/1:0,48:48:99:2183,147,0
3R	31464812	.	T	C	2154.77	.	AC=2;AF=1.00;AN=2;DP=49;ExcessHet=3.0103;FS=0.000;MLEAC=2;MLEAF=1.00;MQ=43.96;QD=34.55;SOR=1.007	GT:AD:DP:GQ:PL	1/1:0,49:49:99:2183,147,0
3R	31464866	.	T	C	1310.77	.	AC=2;AF=1.00;AN=2;BaseQRankSum=-0.133;ClippingRankSum=0.000;DP=53;ExcessHet=3.0103;FS=3.441;MLEAC=2;MLEAF=1.00;MQ=43.34;MQRankSum=-0.163;QD=24.73;ReadPosRankSum=-0.393;SOR=0.595	GT:AD:DP:GQ:PL	1/1:1,52:53:99:1339,130,0
3R	31464919	.	T	A	983.77	.	AC=2;AF=1.00;AN=2;BaseQRankSum=-0.998;ClippingRankSum=0.000;DP=41;ExcessHet=3.0103;FS=3.823;MLEAC=2;MLEAF=1.00;MQ=43.55;MQRankSum=-0.113;QD=23.99;ReadPosRankSum=-0.393;SOR=0.881	GT:AD:DP:GQ:PL	1/1:1,40:41:93:1012,93,0
3R	31465019	.	C	CAAAG	2664.73	.	AC=2;AF=1.00;AN=2;BaseQRankSum=1.748;ClippingRankSum=0.000;DP=61;ExcessHet=3.0103;FS=3.874;MLEAC=2;MLEAF=1.00;MQ=44.17;MQRankSum=-0.103;QD=35.31;ReadPosRankSum=0.625;SOR=0.892	GT:AD:DP:GQ:PL	1/1:1,60:61:99:2702,123,0
3R	31465020	.	T	A	2673.77	.	AC=2;AF=1.00;AN=2;BaseQRankSum=1.686;ClippingRankSum=0.000;DP=61;ExcessHet=3.0103;FS=3.874;MLEAC=2;MLEAF=1.00;MQ=44.17;MQRankSum=-0.103;QD=30.14;ReadPosRankSum=0.625;SOR=0.892	GT:AD:DP:GQ:PL	1/1:1,60:61:99:2702,123,0
3R	31465188	.	C	T	1496.77	.	AC=2;AF=1.00;AN=2;BaseQRankSum=-0.845;ClippingRankSum=0.000;DP=60;ExcessHet=3.0103;FS=0.000;MLEAC=2;MLEAF=1.00;MQ=43.84;MQRankSum=-0.094;QD=25.81;ReadPosRankSum=-0.517;SOR=0.237	GT:AD:DP:GQ:PL	1/1:1,57:58:99:1525,145,0
3R	31465324	.	T	G	2998.77	.	AC=2;AF=1.00;AN=2;DP=68;ExcessHet=3.0103;FS=0.000;MLEAC=2;MLEAF=1.00;MQ=43.97;QD=28.13;SOR=0.752	GT:AD:DP:GQ:PL	1/1:0,68:68:99:3027,205,0
3R	31465333	.	T	A	3115.77	.	AC=2;AF=1.00;AN=2;DP=68;ExcessHet=3.0103;FS=0.000;MLEAC=2;MLEAF=1.00;MQ=43.97;QD=32.24;SOR=0.752	GT:AD:DP:GQ:PL	1/1:0,68:68:99:3144,214,0
3R	31465350	.	C	T	2994.77	.	AC=2;AF=1.00;AN=2;DP=67;ExcessHet=3.0103;FS=0.000;MLEAC=2;MLEAF=1.00;MQ=43.97;QD=31.03;SOR=0.723	GT:AD:DP:GQ:PL	1/1:0,67:67:99:3023,211,0
3R	31465393	.	G	A	1792.77	.	AC=2;AF=1.00;AN=2;BaseQRankSum=-1.807;ClippingRankSum=0.000;DP=67;ExcessHet=3.0103;FS=0.000;MLEAC=2;MLEAF=1.00;MQ=43.91;MQRankSum=-0.144;QD=26.76;ReadPosRankSum=2.374;SOR=0.248	GT:AD:DP:GQ:PL	1/1:1,66:67:99:1821,161,0
3R	31475034	.	G	A	1167.77	.	AC=2;AF=1.00;AN=2;DP=43;ExcessHet=3.0103;FS=0.000;MLEAC=2;MLEAF=1.00;MQ=44.00;QD=27.16;SOR=0.739	GT:AD:DP:GQ:PL	1/1:0,43:43:99:1196,128,0
3R	31480730	.	A	G	1473.77	.	AC=2;AF=1.00;AN=2;DP=56;ExcessHet=3.0103;FS=0.000;MLEAC=2;MLEAF=1.00;MQ=44.00;QD=26.32;SOR=0.765	GT:AD:DP:GQ:PL	1/1:0,56:56:99:1502,166,0
3R	31481154	.	T	C	1612.77	.	AC=2;AF=1.00;AN=2;DP=60;ExcessHet=3.0103;FS=0.000;MLEAC=2;MLEAF=1.00;MQ=44.00;QD=26.88;SOR=0.831	GT:AD:DP:GQ:PL	1/1:0,60:60:99:1641,179,0
3R	31482337	.	G	A	1388.77	.	AC=2;AF=1.00;AN=2;DP=51;ExcessHet=3.0103;FS=0.000;MLEAC=2;MLEAF=1.00;MQ=43.90;QD=27.23;SOR=0.813	GT:AD:DP:GQ:PL	1/1:0,51:51:99:1417,153,0
3R	31482420	.	G	C	1376.77	.	AC=2;AF=1.00;AN=2;DP=52;ExcessHet=3.0103;FS=0.000;MLEAC=2;MLEAF=1.00;MQ=43.91;QD=26.48;SOR=0.770	GT:AD:DP:GQ:PL	1/1:0,52:52:99:1405,155,0
3R	31483824	.	C	T	1634.77	.	AC=2;AF=1.00;AN=2;DP=61;ExcessHet=3.0103;FS=0.000;MLEAC=2;MLEAF=1.00;MQ=44.00;QD=26.80;SOR=0.865	GT:AD:DP:GQ:PL	1/1:0,61:61:99:1663,181,0
3R	31485117	.	T	G	1382.77	.	AC=2;AF=1.00;AN=2;DP=53;ExcessHet=3.0103;FS=0.000;MLEAC=2;MLEAF=1.00;MQ=43.89;QD=26.59;SOR=1.036	GT:AD:DP:GQ:PL	1/1:0,52:52:99:1411,155,0
3R	31485313	.	C	CA	1059.73	.	AC=2;AF=1.00;AN=2;DP=47;ExcessHet=3.0103;FS=0.000;MLEAC=2;MLEAF=1.00;MQ=41.68;QD=22.55;SOR=1.022	GT:AD:DP:GQ:PL	1/1:0,47:47:99:1097,140,0
3R	31485660	.	G	C	517.77	.	AC=2;AF=1.00;AN=2;DP=13;ExcessHet=3.0103;FS=0.000;MLEAC=2;MLEAF=1.00;MQ=33.83;QD=32.52;SOR=1.609	GT:AD:DP:GQ:PL	1/1:0,13:13:39:546,39,0
3R	31485673	.	G	GA	286.73	.	AC=1;AF=0.500;AN=2;BaseQRankSum=0.084;ClippingRankSum=0.000;DP=13;ExcessHet=3.0103;FS=11.761;MLEAC=1;MLEAF=0.500;MQ=33.83;MQRankSum=-1.221;QD=23.89;ReadPosRankSum=-2.405;SOR=2.788	GT:AD:DP:GQ:PL	0/1:4,8:12:99:324,0,144
3R	31485676	.	T	A,TCTGAAA	492.73	.	AC=1,1;AF=0.500,0.500;AN=2;DP=12;ExcessHet=3.0103;FS=0.000;MLEAC=1,1;MLEAF=0.500,0.500;MQ=34.68;QD=30.88;SOR=1.445	GT:AD:DP:GQ:PL	1/2:0,4,8:12:99:530,339,324,171,0,144
3R	31485717	.	G	C	42.77	.	AC=1;AF=0.500;AN=2;BaseQRankSum=-1.242;ClippingRankSum=0.000;DP=8;ExcessHet=3.0103;FS=3.136;MLEAC=1;MLEAF=0.500;MQ=34.78;MQRankSum=1.465;QD=5.35;ReadPosRankSum=0.842;SOR=1.447	GT:AD:DP:GQ:PL	0/1:4,4:8:71:71,0,82
3R	31485806	.	TGGAGATGCTGATGGACCA	T	85.73	.	AC=1;AF=0.500;AN=2;BaseQRankSum=-1.150;ClippingRankSum=0.000;DP=5;ExcessHet=3.0103;FS=0.000;MLEAC=1;MLEAF=0.500;MQ=24.74;MQRankSum=-1.150;QD=21.43;SOR=1.609	GT:AD:DP:GQ:PL	0/1:1,3:4:99:123,0,122
3R	31486450	.	CT	C	311.74	.	AC=2;AF=1.00;AN=2;DP=10;ExcessHet=3.0103;FS=0.000;MLEAC=2;MLEAF=1.00;MQ=32.39;QD=31.17;SOR=3.258	GT:AD:DP:GQ:PL	1/1:0,10:10:30:349,30,0
3R	31486538	.	C	A	67.03	.	AC=1;AF=0.500;AN=2;BaseQRankSum=0.253;ClippingRankSum=0.000;DP=5;ExcessHet=3.0103;FS=0.000;MLEAC=1;MLEAF=0.500;MQ=37.50;MQRankSum=0.524;QD=13.41;ReadPosRankSum=0.524;SOR=0.223	GT:AD:DP:GQ:PL	0/1:1,4:5:12:95,0,12
3R	31486962	.	T	A	79.77	.	AC=1;AF=0.500;AN=2;BaseQRankSum=2.626;ClippingRankSum=0.000;DP=51;ExcessHet=3.0103;FS=0.000;MLEAC=1;MLEAF=0.500;MQ=36.42;MQRankSum=0.026;QD=1.60;ReadPosRankSum=-0.335;SOR=0.643	GT:AD:DP:GQ:PL	0/1:41,9:50:99:108,0,985
3R	31487475	.	T	G	503.77	.	AC=2;AF=1.00;AN=2;DP=20;ExcessHet=3.0103;FS=0.000;MLEAC=2;MLEAF=1.00;MQ=32.60;QD=25.19;SOR=6.091	GT:AD:DP:GQ:PL	1/1:0,20:20:60:532,60,0
3R	31489228	.	T	TCAATTGGTTACCCA	2239.73	.	AC=2;AF=1.00;AN=2;DP=46;ExcessHet=3.0103;FS=0.000;MLEAC=2;MLEAF=1.00;MQ=43.09;QD=29.91;SOR=1.085	GT:AD:DP:GQ:PL	1/1:0,46:46:99:2277,153,0
3R	31489372	.	T	A	1029.77	.	AC=2;AF=1.00;AN=2;BaseQRankSum=-0.611;ClippingRankSum=0.000;DP=39;ExcessHet=3.0103;FS=3.123;MLEAC=2;MLEAF=1.00;MQ=43.95;MQRankSum=0.000;QD=26.40;ReadPosRankSum=-0.560;SOR=0.386	GT:AD:DP:GQ:PL	1/1:1,38:39:88:1058,88,0
3R	31489843	.	A	T	1703.77	.	AC=2;AF=1.00;AN=2;DP=61;ExcessHet=3.0103;FS=0.000;MLEAC=2;MLEAF=1.00;MQ=44.00;QD=27.93;SOR=0.941	GT:AD:DP:GQ:PL	1/1:0,61:61:99:1732,183,0
3R	31490560	.	A	C	1094.77	.	AC=2;AF=1.00;AN=2;DP=42;ExcessHet=3.0103;FS=0.000;MLEAC=2;MLEAF=1.00;MQ=40.78;QD=26.70;SOR=0.843	GT:AD:DP:GQ:PL	1/1:0,41:41:99:1123,123,0
3R	31490573	.	C	G	1235.77	.	AC=2;AF=1.00;AN=2;DP=46;ExcessHet=3.0103;FS=0.000;MLEAC=2;MLEAF=1.00;MQ=40.57;QD=27.46;SOR=0.737	GT:AD:DP:GQ:PL	1/1:0,45:45:99:1264,135,0
3R	31490597	.	ATTCCAT	A	1943.73	.	AC=2;AF=1.00;AN=2;DP=46;ExcessHet=3.0103;FS=0.000;MLEAC=2;MLEAF=1.00;MQ=40.45;QD=29.91;SOR=0.693	GT:AD:DP:GQ:PL	1/1:0,44:44:99:1981,133,0
3R	31490624	.	C	T	1239.77	.	AC=2;AF=1.00;AN=2;DP=46;ExcessHet=3.0103;FS=0.000;MLEAC=2;MLEAF=1.00;MQ=40.82;QD=26.95;SOR=0.780	GT:AD:DP:GQ:PL	1/1:0,46:46:99:1268,138,0
3R	31493049	.	G	GT	93.90	.	AC=1;AF=0.500;AN=2;BaseQRankSum=0.000;ClippingRankSum=0.000;DP=14;ExcessHet=3.0103;FS=0.000;MLEAC=1;MLEAF=0.500;MQ=36.86;MQRankSum=1.200;QD=8.54;ReadPosRankSum=0.789;SOR=1.802	GT:AD:DP:GQ:PL	0/1:3,8:11:14:131,0,14
3R	31493204	.	A	C	765.77	.	AC=2;AF=1.00;AN=2;DP=30;ExcessHet=3.0103;FS=0.000;MLEAC=2;MLEAF=1.00;MQ=38.45;QD=26.41;SOR=1.460	GT:AD:DP:GQ:PL	1/1:0,29:29:87:794,87,0
3R	31493436	.	G	A	1094.77	.	AC=2;AF=1.00;AN=2;DP=41;ExcessHet=3.0103;FS=0.000;MLEAC=2;MLEAF=1.00;MQ=41.42;QD=26.70;SOR=1.075	GT:AD:DP:GQ:PL	1/1:0,41:41:99:1123,122,0
3R	31493851	.	T	G	1480.77	.	AC=2;AF=1.00;AN=2;DP=59;ExcessHet=3.0103;FS=0.000;MLEAC=2;MLEAF=1.00;MQ=40.37;QD=25.10;SOR=0.726	GT:AD:DP:GQ:PL	1/1:0,59:59:99:1509,174,0
3R	31494219	.	G	C	1496.77	.	AC=2;AF=1.00;AN=2;DP=55;ExcessHet=3.0103;FS=0.000;MLEAC=2;MLEAF=1.00;MQ=40.14;QD=27.21;SOR=1.159	GT:AD:DP:GQ:PL	1/1:0,55:55:99:1525,165,0
3R	31494832	.	A	AAAT	1064.73	.	AC=2;AF=1.00;AN=2;DP=26;ExcessHet=3.0103;FS=0.000;MLEAC=2;MLEAF=1.00;MQ=29.60;QD=31.80;SOR=3.528	GT:AD:DP:GQ:PL	1/1:0,25:25:75:1102,75,0
3R	31494833	.	C	CCTAA	1064.73	.	AC=2;AF=1.00;AN=2;DP=23;ExcessHet=3.0103;FS=0.000;MLEAC=2;MLEAF=1.00;MQ=29.87;QD=33.40;SOR=3.352	GT:AD:DP:GQ:PL	1/1:0,23:23:75:1102,75,0
3R	31495104	.	A	T	45.77	.	AC=1;AF=0.500;AN=2;BaseQRankSum=-0.313;ClippingRankSum=0.000;DP=16;ExcessHet=3.0103;FS=9.276;MLEAC=1;MLEAF=0.500;MQ=34.84;MQRankSum=3.008;QD=2.86;ReadPosRankSum=0.601;SOR=1.426	GT:AD:DP:GQ:PL	0/1:12,4:16:74:74,0,287
3R	31495464	.	G	T	500.77	.	AC=2;AF=1.00;AN=2;BaseQRankSum=1.891;ClippingRankSum=0.000;DP=23;ExcessHet=3.0103;FS=0.000;MLEAC=2;MLEAF=1.00;MQ=36.04;MQRankSum=-0.787;QD=21.77;ReadPosRankSum=1.487;SOR=4.003	GT:AD:DP:GQ:PL	1/1:2,21:23:33:529,33,0
3R	31495969	.	AC	A	1220.73	.	AC=2;AF=1.00;AN=2;DP=42;ExcessHet=3.0103;FS=0.000;MLEAC=2;MLEAF=1.00;MQ=42.90;QD=29.07;SOR=1.127	GT:AD:DP:GQ:PL	1/1:0,42:42:99:1258,126,0
3R	31498246	.	C	CGAATCCGGATGTCGGTTGGCGATTG	1139.73	.	AC=2;AF=1.00;AN=2;DP=17;ExcessHet=3.0103;FS=0.000;MLEAC=2;MLEAF=1.00;MQ=27.71;QD=29.96;SOR=0.804	GT:AD:DP:GQ:PL	1/1:0,17:17:80:1177,80,0
3R	31498390	.	T	TTAGAGG	49.73	.	AC=1;AF=0.500;AN=2;BaseQRankSum=1.236;ClippingRankSum=0.000;DP=30;ExcessHet=3.0103;FS=0.000;MLEAC=1;MLEAF=0.500;MQ=28.23;MQRankSum=0.348;QD=1.66;ReadPosRankSum=-3.222;SOR=0.446	GT:AD:DP:GQ:PL	0/1:26,4:30:87:87,0,1090
3R	31498392	.	G	GTTAACCTAACGTGGCGAGGCCTCAATTACGGCCACAAATCGACAATCGCCGGACAATCA	175.73	.	AC=1;AF=0.500;AN=2;BaseQRankSum=0.191;ClippingRankSum=0.000;DP=28;ExcessHet=3.0103;FS=0.000;MLEAC=1;MLEAF=0.500;MQ=27.78;MQRankSum=-0.309;QD=6.28;ReadPosRankSum=-2.899;SOR=0.892	GT:AD:DP:GQ:PL	0/1:25,3:28:99:213,0,1097
3R	31498402	.	T	C	31.77	.	AC=1;AF=0.500;AN=2;BaseQRankSum=1.754;ClippingRankSum=0.000;DP=25;ExcessHet=3.0103;FS=6.576;MLEAC=1;MLEAF=0.500;MQ=28.48;MQRankSum=0.828;QD=1.27;ReadPosRankSum=-1.228;SOR=2.816	GT:AD:DP:GQ:PL	0/1:22,3:25:60:60,0,915
3R	31498408	.	G	A	64.77	.	AC=1;AF=0.500;AN=2;BaseQRankSum=1.066;ClippingRankSum=0.000;DP=25;ExcessHet=3.0103;FS=4.925;MLEAC=1;MLEAF=0.500;MQ=29.27;MQRankSum=1.271;QD=2.59;ReadPosRankSum=-1.159;SOR=1.524	GT:AD:DP:GQ:PL	0/1:21,4:25:93:93,0,912
3R	31498441	.	G	A	225.77	.	AC=1;AF=0.500;AN=2;BaseQRankSum=-0.319;ClippingRankSum=0.000;DP=16;ExcessHet=3.0103;FS=9.276;MLEAC=1;MLEAF=0.500;MQ=29.41;MQRankSum=-1.056;QD=14.11;ReadPosRankSum=-0.062;SOR=1.872	GT:AD:DP:GQ:PL	0/1:4,12:16:62:254,0,62
3R	31499013	.	T	A	1396.77	.	AC=2;AF=1.00;AN=2;BaseQRankSum=1.750;ClippingRankSum=0.000;DP=54;ExcessHet=3.0103;FS=4.021;MLEAC=2;MLEAF=1.00;MQ=43.46;MQRankSum=-0.297;QD=26.35;ReadPosRankSum=-0.631;SOR=1.000	GT:AD:DP:GQ:PL	1/1:1,52:53:99:1425,134,0
3R	31499792	.	T	C	1672.77	.	AC=2;AF=1.00;AN=2;DP=62;ExcessHet=3.0103;FS=0.000;MLEAC=2;MLEAF=1.00;MQ=43.91;QD=26.98;SOR=0.826	GT:AD:DP:GQ:PL	1/1:0,62:62:99:1701,186,0
3R	31500066	.	A	C	1386.77	.	AC=2;AF=1.00;AN=2;DP=51;ExcessHet=3.0103;FS=0.000;MLEAC=2;MLEAF=1.00;MQ=43.86;QD=27.19;SOR=1.201	GT:AD:DP:GQ:PL	1/1:0,51:51:99:1415,152,0
3R	31501205	.	AGGATCTGT	A	1649.73	.	AC=2;AF=1.00;AN=2;DP=47;ExcessHet=3.0103;FS=0.000;MLEAC=2;MLEAF=1.00;MQ=43.73;QD=26.67;SOR=1.040	GT:AD:DP:GQ:PL	1/1:0,38:38:99:1687,116,0
3R	31501566	.	A	T	1349.77	.	AC=2;AF=1.00;AN=2;DP=51;ExcessHet=3.0103;FS=0.000;MLEAC=2;MLEAF=1.00;MQ=43.96;QD=27.00;SOR=0.773	GT:AD:DP:GQ:PL	1/1:0,50:50:99:1378,148,0
3R	31502253	.	A	G	1417.77	.	AC=2;AF=1.00;AN=2;DP=52;ExcessHet=3.0103;FS=0.000;MLEAC=2;MLEAF=1.00;MQ=44.00;QD=27.26;SOR=1.036	GT:AD:DP:GQ:PL	1/1:0,52:52:99:1446,156,0
3R	31502734	.	T	G	829.77	.	AC=2;AF=1.00;AN=2;BaseQRankSum=1.846;ClippingRankSum=0.000;DP=35;ExcessHet=3.0103;FS=0.000;MLEAC=2;MLEAF=1.00;MQ=44.00;MQRankSum=0.000;QD=25.14;ReadPosRankSum=1.013;SOR=0.275	GT:AD:DP:GQ:PL	1/1:1,32:33:89:858,89,0
3R	31502872	.	C	A	1958.77	.	AC=2;AF=1.00;AN=2;DP=44;ExcessHet=3.0103;FS=0.000;MLEAC=2;MLEAF=1.00;MQ=44.00;QD=29.97;SOR=1.508	GT:AD:DP:GQ:PL	1/1:0,44:44:99:1987,135,0
3R	31502873	.	C	T	1958.77	.	AC=2;AF=1.00;AN=2;DP=45;ExcessHet=3.0103;FS=0.000;MLEAC=2;MLEAF=1.00;MQ=44.00;QD=30.97;SOR=1.559	GT:AD:DP:GQ:PL	1/1:0,45:45:99:1987,135,0
3R	31502938	.	T	C	2038.77	.	AC=2;AF=1.00;AN=2;DP=46;ExcessHet=3.0103;FS=0.000;MLEAC=2;MLEAF=1.00;MQ=44.00;QD=31.27;SOR=1.329	GT:AD:DP:GQ:PL	1/1:0,46:46:99:2067,141,0
3R	31502941	.	T	G	2038.77	.	AC=2;AF=1.00;AN=2;DP=47;ExcessHet=3.0103;FS=0.000;MLEAC=2;MLEAF=1.00;MQ=44.00;QD=28.34;SOR=1.251	GT:AD:DP:GQ:PL	1/1:0,47:47:99:2067,141,0
3R	31504602	.	C	T	1217.77	.	AC=2;AF=1.00;AN=2;DP=47;ExcessHet=3.0103;FS=0.000;MLEAC=2;MLEAF=1.00;MQ=41.15;QD=26.47;SOR=0.693	GT:AD:DP:GQ:PL	1/1:0,46:46:99:1246,137,0
3R	31505208	.	G	A	1063.77	.	AC=2;AF=1.00;AN=2;DP=38;ExcessHet=3.0103;FS=0.000;MLEAC=2;MLEAF=1.00;MQ=43.70;QD=27.99;SOR=0.798	GT:AD:DP:GQ:PL	1/1:0,38:38:99:1092,114,0
3R	31505413	.	C	CTTTTTTT	1367.73	.	AC=2;AF=1.00;AN=2;DP=31;ExcessHet=3.0103;FS=0.000;MLEAC=1;MLEAF=0.500;MQ=43.05;QD=29.45;SOR=1.061	GT:AD:DP:GQ:PL	1/1:0,25:25:99:1385,102,0
3R	31505517	.	A	G	1897.77	.	AC=2;AF=1.00;AN=2;DP=45;ExcessHet=3.0103;FS=0.000;MLEAC=2;MLEAF=1.00;MQ=42.04;QD=30.57;SOR=1.154	GT:AD:DP:GQ:PL	1/1:0,45:45:99:1926,135,0
3R	31505527	.	A	T	2015.77	.	AC=2;AF=1.00;AN=2;DP=46;ExcessHet=3.0103;FS=0.000;MLEAC=2;MLEAF=1.00;MQ=42.23;QD=28.66;SOR=1.085	GT:AD:DP:GQ:PL	1/1:0,46:46:99:2044,138,0
3R	31505539	.	A	AAGACCAATACCACTGTC	1916.73	.	AC=2;AF=1.00;AN=2;DP=42;ExcessHet=3.0103;FS=0.000;MLEAC=2;MLEAF=1.00;MQ=42.06;QD=31.05;SOR=0.892	GT:AD:DP:GQ:PL	1/1:0,42:42:99:1954,132,0
3R	31505588	.	C	T	1153.77	.	AC=2;AF=1.00;AN=2;DP=41;ExcessHet=3.0103;FS=0.000;MLEAC=2;MLEAF=1.00;MQ=43.11;QD=28.14;SOR=1.347	GT:AD:DP:GQ:PL	1/1:0,41:41:99:1182,123,0
3R	31506644	.	G	A	1412.77	.	AC=2;AF=1.00;AN=2;DP=52;ExcessHet=3.0103;FS=0.000;MLEAC=2;MLEAF=1.00;MQ=44.00;QD=27.17;SOR=0.941	GT:AD:DP:GQ:PL	1/1:0,52:52:99:1441,156,0
3R	31506721	.	A	C	2147.77	.	AC=2;AF=1.00;AN=2;DP=49;ExcessHet=3.0103;FS=0.000;MLEAC=2;MLEAF=1.00;MQ=44.00;QD=37.17;SOR=0.909	GT:AD:DP:GQ:PL	1/1:0,49:49:99:2176,147,0
3R	31506730	.	A	G	2586.77	.	AC=2;AF=1.00;AN=2;DP=55;ExcessHet=3.0103;FS=0.000;MLEAC=2;MLEAF=1.00;MQ=44.00;QD=25.13;SOR=0.884	GT:AD:DP:GQ:PL	1/1:0,55:55:99:2615,181,0
3R	31506750	.	G	A	2521.77	.	AC=2;AF=1.00;AN=2;DP=62;ExcessHet=3.0103;FS=0.000;MLEAC=2;MLEAF=1.00;MQ=43.94;QD=25.53;SOR=0.826	GT:AD:DP:GQ:PL	1/1:0,62:62:99:2550,190,0
3R	31506816	.	T	C	1570.77	.	AC=2;AF=1.00;AN=2;BaseQRankSum=-1.636;ClippingRankSum=0.000;DP=61;ExcessHet=3.0103;FS=3.229;MLEAC=2;MLEAF=1.00;MQ=43.94;MQRankSum=0.000;QD=25.75;ReadPosRankSum=-0.451;SOR=0.435	GT:AD:DP:GQ:PL	1/1:1,60:61:99:1599,154,0
3R	31506905	.	C	T	1491.77	.	AC=2;AF=1.00;AN=2;BaseQRankSum=-1.224;ClippingRankSum=0.000;DP=58;ExcessHet=3.0103;FS=0.000;MLEAC=2;MLEAF=1.00;MQ=43.90;MQRankSum=-0.094;QD=25.72;ReadPosRankSum=1.472;SOR=0.237	GT:AD:DP:GQ:PL	1/1:1,57:58:99:1520,145,0
3R	31506948	.	G	A	1743.77	.	AC=2;AF=1.00;AN=2;DP=63;ExcessHet=3.0103;FS=0.000;MLEAC=2;MLEAF=1.00;MQ=43.91;QD=27.68;SOR=0.790	GT:AD:DP:GQ:PL	1/1:0,63:63:99:1772,189,0
3R	31507266	.	G	C	1477.77	.	AC=2;AF=1.00;AN=2;BaseQRankSum=-1.494;ClippingRankSum=0.000;DP=58;ExcessHet=3.0103;FS=4.017;MLEAC=2;MLEAF=1.00;MQ=44.00;MQRankSum=0.000;QD=25.48;ReadPosRankSum=-0.464;SOR=0.993	GT:AD:DP:GQ:PL	1/1:1,57:58:99:1506,144,0
3R	31507307	.	C	G	1430.77	.	AC=2;AF=1.00;AN=2;BaseQRankSum=-0.447;ClippingRankSum=0.000;DP=56;ExcessHet=3.0103;FS=3.502;MLEAC=2;MLEAF=1.00;MQ=44.00;MQRankSum=0.000;QD=25.55;ReadPosRankSum=-0.418;SOR=0.636	GT:AD:DP:GQ:PL	1/1:1,55:56:99:1459,140,0
3R	31508301	.	C	CCACGGAGG	2351.73	.	AC=2;AF=1.00;AN=2;DP=57;ExcessHet=3.0103;FS=0.000;MLEAC=2;MLEAF=1.00;MQ=43.67;QD=31.09;SOR=0.693	GT:AD:DP:GQ:PL	1/1:0,50:50:99:2389,162,0
3R	31512066	.	CA	C	169.79	.	AC=1;AF=0.500;AN=2;BaseQRankSum=-2.232;ClippingRankSum=0.000;DP=35;ExcessHet=3.0103;FS=2.350;MLEAC=1;MLEAF=0.500;MQ=43.81;MQRankSum=2.066;QD=7.72;ReadPosRankSum=-0.356;SOR=0.416	GT:AD:DP:GQ:PL	0/1:4,18:22:19:207,0,19
3R	31512823	.	G	A	1709.77	.	AC=2;AF=1.00;AN=2;DP=62;ExcessHet=3.0103;FS=0.000;MLEAC=2;MLEAF=1.00;MQ=43.77;QD=27.58;SOR=0.976	GT:AD:DP:GQ:PL	1/1:0,62:62:99:1738,185,0
3R	31512855	.	C	G	1306.77	.	AC=2;AF=1.00;AN=2;DP=47;ExcessHet=3.0103;FS=0.000;MLEAC=2;MLEAF=1.00;MQ=43.38;QD=27.80;SOR=0.735	GT:AD:DP:GQ:PL	1/1:0,47:47:99:1335,141,0
3R	31512892	.	A	T	1304.77	.	AC=2;AF=1.00;AN=2;DP=47;ExcessHet=3.0103;FS=0.000;MLEAC=2;MLEAF=1.00;MQ=42.94;QD=27.76;SOR=0.735	GT:AD:DP:GQ:PL	1/1:0,47:47:99:1333,141,0
3R	31513332	.	A	C	758.77	.	AC=2;AF=1.00;AN=2;DP=18;ExcessHet=3.0103;FS=0.000;MLEAC=2;MLEAF=1.00;MQ=25.25;QD=29.86;SOR=4.407	GT:AD:DP:GQ:PL	1/1:0,18:18:54:787,54,0
3R	31513338	.	G	A	728.77	.	AC=2;AF=1.00;AN=2;DP=17;ExcessHet=3.0103;FS=0.000;MLEAC=2;MLEAF=1.00;MQ=25.27;QD=31.52;SOR=4.294	GT:AD:DP:GQ:PL	1/1:0,17:17:51:757,51,0
3R	31514185	.	A	G	62.74	.	AC=2;AF=1.00;AN=2;DP=2;ExcessHet=3.0103;FS=0.000;MLEAC=2;MLEAF=1.00;MQ=21.00;QD=31.37;SOR=2.303	GT:AD:DP:GQ:PL	1/1:0,2:2:6:90,6,0
3R	31514186	.	C	T	62.74	.	AC=2;AF=1.00;AN=2;DP=2;ExcessHet=3.0103;FS=0.000;MLEAC=2;MLEAF=1.00;MQ=21.00;QD=31.37;SOR=2.303	GT:AD:DP:GQ:PL	1/1:0,2:2:6:90,6,0
3R	31514217	.	G	A	107.28	.	AC=2;AF=1.00;AN=2;DP=3;ExcessHet=3.0103;FS=0.000;MLEAC=2;MLEAF=1.00;MQ=21.00;QD=34.60;SOR=2.833	GT:AD:DP:GQ:PL	1/1:0,3:3:9:135,9,0
3R	31514222	.	G	T	107.28	.	AC=2;AF=1.00;AN=2;DP=3;ExcessHet=3.0103;FS=0.000;MLEAC=2;MLEAF=1.00;MQ=21.00;QD=27.09;SOR=2.833	GT:AD:DP:GQ:PL	1/1:0,3:3:9:135,9,0
3R	31514238	.	G	C	83.03	.	AC=2;AF=1.00;AN=2;DP=4;ExcessHet=3.0103;FS=0.000;MLEAC=2;MLEAF=1.00;MQ=28.54;QD=20.76;SOR=3.258	GT:AD:DP:GQ:PL	1/1:0,4:4:12:111,12,0
3R	31514321	.	T	A	152.80	.	AC=2;AF=1.00;AN=2;DP=7;ExcessHet=3.0103;FS=0.000;MLEAC=2;MLEAF=1.00;MQ=31.20;QD=21.83;SOR=0.941	GT:AD:DP:GQ:PL	1/1:0,7:7:21:181,21,0
3R	31514341	.	C	T	165.80	.	AC=2;AF=1.00;AN=2;DP=7;ExcessHet=3.0103;FS=0.000;MLEAC=2;MLEAF=1.00;MQ=33.25;QD=23.69;SOR=1.609	GT:AD:DP:GQ:PL	1/1:0,7:7:21:194,21,0
3R	31514385	.	A	T	464.77	.	AC=2;AF=1.00;AN=2;DP=17;ExcessHet=3.0103;FS=0.000;MLEAC=2;MLEAF=1.00;MQ=35.93;QD=27.34;SOR=3.383	GT:AD:DP:GQ:PL	1/1:0,17:17:51:493,51,0
3R	31514416	.	T	C	511.77	.	AC=2;AF=1.00;AN=2;DP=19;ExcessHet=3.0103;FS=0.000;MLEAC=2;MLEAF=1.00;MQ=34.51;QD=26.94;SOR=5.994	GT:AD:DP:GQ:PL	1/1:0,19:19:57:540,57,0
3R	31514550	.	A	C	808.77	.	AC=2;AF=1.00;AN=2;DP=31;ExcessHet=3.0103;FS=0.000;MLEAC=2;MLEAF=1.00;MQ=36.28;QD=26.09;SOR=2.093	GT:AD:DP:GQ:PL	1/1:0,31:31:93:837,93,0
3R	31514601	.	G	A	1066.77	.	AC=2;AF=1.00;AN=2;DP=39;ExcessHet=3.0103;FS=0.000;MLEAC=2;MLEAF=1.00;MQ=36.35;QD=27.35;SOR=0.968	GT:AD:DP:GQ:PL	1/1:0,39:39:99:1095,117,0
3R	31514648	.	T	C	1131.77	.	AC=2;AF=1.00;AN=2;DP=42;ExcessHet=3.0103;FS=0.000;MLEAC=2;MLEAF=1.00;MQ=38.82;QD=26.95;SOR=0.693	GT:AD:DP:GQ:PL	1/1:0,42:42:99:1160,126,0
3R	31514745	.	G	A	1140.77	.	AC=2;AF=1.00;AN=2;DP=41;ExcessHet=3.0103;FS=0.000;MLEAC=2;MLEAF=1.00;MQ=36.73;QD=27.82;SOR=0.741	GT:AD:DP:GQ:PL	1/1:0,41:41:99:1169,123,0
3R	31514950	.	A	G	432.77	.	AC=2;AF=1.00;AN=2;DP=17;ExcessHet=3.0103;FS=0.000;MLEAC=2;MLEAF=1.00;MQ=35.24;QD=25.46;SOR=3.383	GT:AD:DP:GQ:PL	1/1:0,17:17:51:461,51,0
3R	31514998	.	G	C	289.77	.	AC=2;AF=1.00;AN=2;DP=12;ExcessHet=3.0103;FS=0.000;MLEAC=2;MLEAF=1.00;MQ=26.85;QD=24.15;SOR=3.611	GT:AD:DP:GQ:PL	1/1:0,12:12:36:318,36,0
3R	31515020	.	C	T	225.79	.	AC=2;AF=1.00;AN=2;BaseQRankSum=1.902;ClippingRankSum=0.000;DP=11;ExcessHet=3.0103;FS=0.000;MLEAC=2;MLEAF=1.00;MQ=26.70;MQRankSum=0.707;QD=20.53;ReadPosRankSum=0.632;SOR=1.981	GT:AD:DP:GQ:PL	1/1:1,10:11:23:254,23,0
3R	31515079	.	A	T	215.77	.	AC=2;AF=1.00;AN=2;DP=10;ExcessHet=3.0103;FS=0.000;MLEAC=2;MLEAF=1.00;MQ=24.30;QD=21.58;SOR=3.258	GT:AD:DP:GQ:PL	1/1:0,10:10:30:244,30,0
3R	31515158	.	G	A	208.78	.	AC=2;AF=1.00;AN=2;DP=9;ExcessHet=3.0103;FS=0.000;MLEAC=2;MLEAF=1.00;MQ=27.81;QD=23.20;SOR=0.892	GT:AD:DP:GQ:PL	1/1:0,9:9:27:237,27,0
3R	31515238	.	C	A	618.77	.	AC=2;AF=1.00;AN=2;DP=14;ExcessHet=3.0103;FS=0.000;MLEAC=2;MLEAF=1.00;MQ=28.76;QD=22.78;SOR=2.985	GT:AD:DP:GQ:PL	1/1:0,14:14:45:647,45,0
3R	31515240	.	T	A	618.77	.	AC=2;AF=1.00;AN=2;DP=15;ExcessHet=3.0103;FS=0.000;MLEAC=2;MLEAF=1.00;MQ=28.31;QD=33.83;SOR=3.126	GT:AD:DP:GQ:PL	1/1:0,15:15:45:647,45,0
3R	31515846	.	T	A	1383.77	.	AC=2;AF=1.00;AN=2;DP=52;ExcessHet=3.0103;FS=0.000;MLEAC=2;MLEAF=1.00;MQ=39.26;QD=26.61;SOR=1.136	GT:AD:DP:GQ:PL	1/1:0,52:52:99:1412,156,0
3R	31515887	.	A	T	1368.77	.	AC=2;AF=1.00;AN=2;DP=53;ExcessHet=3.0103;FS=0.000;MLEAC=2;MLEAF=1.00;MQ=41.77;QD=26.32;SOR=0.853	GT:AD:DP:GQ:PL	1/1:0,52:52:99:1397,154,0
3R	31515904	.	G	A	1562.77	.	AC=2;AF=1.00;AN=2;DP=58;ExcessHet=3.0103;FS=0.000;MLEAC=2;MLEAF=1.00;MQ=42.86;QD=26.94;SOR=0.693	GT:AD:DP:GQ:PL	1/1:0,58:58:99:1591,173,0
3R	31515938	.	T	C	1598.77	.	AC=2;AF=1.00;AN=2;DP=58;ExcessHet=3.0103;FS=0.000;MLEAC=2;MLEAF=1.00;MQ=43.70;QD=27.56;SOR=0.997	GT:AD:DP:GQ:PL	1/1:0,58:58:99:1627,174,0
3R	31516275	.	T	G	1147.77	.	AC=2;AF=1.00;AN=2;BaseQRankSum=-1.715;ClippingRankSum=0.000;DP=46;ExcessHet=3.0103;FS=0.000;MLEAC=2;MLEAF=1.00;MQ=44.00;MQRankSum=0.000;QD=24.95;ReadPosRankSum=-0.435;SOR=0.241	GT:AD:DP:GQ:PL	1/1:1,45:46:99:1176,109,0
3R	31516656	.	G	T	1229.77	.	AC=2;AF=1.00;AN=2;DP=46;ExcessHet=3.0103;FS=0.000;MLEAC=2;MLEAF=1.00;MQ=44.00;QD=26.73;SOR=1.085	GT:AD:DP:GQ:PL	1/1:0,46:46:99:1258,137,0
3R	31517230	.	C	T	577.77	.	AC=2;AF=1.00;AN=2;DP=22;ExcessHet=3.0103;FS=0.000;MLEAC=2;MLEAF=1.00;MQ=36.84;QD=26.26;SOR=3.258	GT:AD:DP:GQ:PL	1/1:0,22:22:66:606,66,0
3R	31517264	.	G	A	393.77	.	AC=2;AF=1.00;AN=2;DP=19;ExcessHet=3.0103;FS=0.000;MLEAC=2;MLEAF=1.00;MQ=35.58;QD=24.61;SOR=4.174	GT:AD:DP:GQ:PL	1/1:0,16:16:48:422,48,0
3R	31517444	.	A	G	87.90	.	AC=2;AF=1.00;AN=2;DP=5;ExcessHet=3.0103;FS=0.000;MLEAC=2;MLEAF=1.00;MQ=24.74;QD=17.58;SOR=3.611	GT:AD:DP:GQ:PL	1/1:0,5:5:15:116,15,0
3R	31517544	.	G	GGCCATT	175.87	.	AC=2;AF=1.00;AN=2;DP=5;ExcessHet=3.0103;FS=0.000;MLEAC=2;MLEAF=1.00;MQ=32.48;QD=29.90;SOR=1.609	GT:AD:DP:GQ:PL	1/1:0,4:4:15:213,15,0
3R	31517564	.	C	A	34.77	.	AC=1;AF=0.500;AN=2;BaseQRankSum=-0.842;ClippingRankSum=0.000;DP=6;ExcessHet=3.0103;FS=0.000;MLEAC=1;MLEAF=0.500;MQ=28.85;MQRankSum=1.960;QD=5.79;ReadPosRankSum=1.960;SOR=0.132	GT:AD:DP:GQ:PL	0/1:3,3:6:62:63,0,62
3R	31517606	.	T	C	161.80	.	AC=2;AF=1.00;AN=2;DP=7;ExcessHet=3.0103;FS=0.000;MLEAC=2;MLEAF=1.00;MQ=27.87;QD=23.11;SOR=2.584	GT:AD:DP:GQ:PL	1/1:0,7:7:21:190,21,0
3R	31517636	.	A	T	35.77	.	AC=1;AF=0.500;AN=2;BaseQRankSum=0.328;ClippingRankSum=0.000;DP=7;ExcessHet=3.0103;FS=8.451;MLEAC=1;MLEAF=0.500;MQ=30.68;MQRankSum=2.189;QD=5.11;ReadPosRankSum=-2.189;SOR=0.829	GT:AD:DP:GQ:PL	0/1:4,3:7:64:64,0,88
3R	31517662	.	A	C	159.80	.	AC=2;AF=1.00;AN=2;DP=7;ExcessHet=3.0103;FS=0.000;MLEAC=2;MLEAF=1.00;MQ=27.64;QD=22.83;SOR=2.584	GT:AD:DP:GQ:PL	1/1:0,7:7:21:188,21,0
3R	31518698	.	A	T	1227.73	.	AC=2;AF=1.00;AN=2;BaseQRankSum=0.802;ClippingRankSum=0.000;DP=48;ExcessHet=3.0103;FS=3.499;MLEAC=2;MLEAF=1.00;MQ=38.56;MQRankSum=-0.116;QD=26.12;ReadPosRankSum=1.169;SOR=0.643	GT:AD:DP:GQ:PL	1/1:1,46:47:99:1265,113,0
3R	31518766	.	A	C	1436.77	.	AC=2;AF=1.00;AN=2;DP=54;ExcessHet=3.0103;FS=0.000;MLEAC=2;MLEAF=1.00;MQ=39.72;QD=27.11;SOR=1.287	GT:AD:DP:GQ:PL	1/1:0,53:53:99:1465,159,0
3R	31519287	.	C	A	1466.77	.	AC=2;AF=1.00;AN=2;DP=54;ExcessHet=3.0103;FS=0.000;MLEAC=2;MLEAF=1.00;MQ=40.88;QD=27.16;SOR=0.931	GT:AD:DP:GQ:PL	1/1:0,54:54:99:1495,162,0
3R	31519339	.	A	G	1968.77	.	AC=2;AF=1.00;AN=2;DP=45;ExcessHet=3.0103;FS=0.000;MLEAC=2;MLEAF=1.00;MQ=40.79;QD=30.09;SOR=0.829	GT:AD:DP:GQ:PL	1/1:0,45:45:99:1997,135,0
3R	31519341	.	A	C	1968.77	.	AC=2;AF=1.00;AN=2;DP=45;ExcessHet=3.0103;FS=0.000;MLEAC=2;MLEAF=1.00;MQ=40.79;QD=31.59;SOR=0.829	GT:AD:DP:GQ:PL	1/1:0,45:45:99:1997,135,0
3R	31519604	.	A	G	249.77	.	AC=2;AF=1.00;AN=2;DP=10;ExcessHet=3.0103;FS=0.000;MLEAC=2;MLEAF=1.00;MQ=40.46;QD=24.98;SOR=2.303	GT:AD:DP:GQ:PL	1/1:0,10:10:30:278,30,0
3R	31519828	.	G	A	62.74	.	AC=2;AF=1.00;AN=2;DP=2;ExcessHet=3.0103;FS=0.000;MLEAC=2;MLEAF=1.00;MQ=34.47;QD=31.37;SOR=2.303	GT:AD:DP:GQ:PL	1/1:0,2:2:6:90,6,0
3R	31519839	.	T	G	62.74	.	AC=2;AF=1.00;AN=2;DP=2;ExcessHet=3.0103;FS=0.000;MLEAC=2;MLEAF=1.00;MQ=34.47;QD=31.37;SOR=2.303	GT:AD:DP:GQ:PL	1/1:0,2:2:6:90,6,0
3R	31519857	.	T	G	62.74	.	AC=2;AF=1.00;AN=2;DP=2;ExcessHet=3.0103;FS=0.000;MLEAC=2;MLEAF=1.00;MQ=34.47;QD=31.37;SOR=2.303	GT:AD:DP:GQ:PL	1/1:0,2:2:6:90,6,0
3R	31523713	.	AAAGGCGG	A	43.73	.	AC=1;AF=0.500;AN=2;BaseQRankSum=0.967;ClippingRankSum=0.000;DP=4;ExcessHet=3.0103;FS=0.000;MLEAC=1;MLEAF=0.500;MQ=41.14;MQRankSum=0.000;QD=14.58;ReadPosRankSum=0.967;SOR=1.179	GT:AD:DP:GQ:PL	0/1:1,2:3:51:81,0,51
3R	31526876	.	G	GCT	2392.73	.	AC=2;AF=1.00;AN=2;DP=57;ExcessHet=3.0103;FS=0.000;MLEAC=2;MLEAF=1.00;MQ=44.36;QD=29.68;SOR=0.767	GT:AD:DP:GQ:PL	1/1:0,54:54:99:2430,162,0
3R	31526877	.	A	G	2401.77	.	AC=2;AF=1.00;AN=2;DP=55;ExcessHet=3.0103;FS=0.000;MLEAC=2;MLEAF=1.00;MQ=44.37;QD=29.89;SOR=0.767	GT:AD:DP:GQ:PL	1/1:0,54:54:99:2430,162,0
3R	31527675	.	T	C	1427.77	.	AC=2;AF=1.00;AN=2;DP=53;ExcessHet=3.0103;FS=0.000;MLEAC=2;MLEAF=1.00;MQ=44.00;QD=26.94;SOR=0.730	GT:AD:DP:GQ:PL	1/1:0,53:53:99:1456,159,0
3R	31528672	.	CAAAAAAA	C	1894.73	.	AC=2;AF=1.00;AN=2;DP=47;ExcessHet=3.0103;FS=0.000;MLEAC=2;MLEAF=1.00;MQ=44.00;QD=27.69;SOR=0.843	GT:AD:DP:GQ:PL	1/1:0,45:45:99:1932,136,0
3R	31528984	.	G	A	1814.77	.	AC=2;AF=1.00;AN=2;DP=66;ExcessHet=3.0103;FS=0.000;MLEAC=2;MLEAF=1.00;MQ=44.00;QD=27.92;SOR=1.000	GT:AD:DP:GQ:PL	1/1:0,65:65:99:1843,195,0
3R	31529253	.	G	A	1693.77	.	AC=2;AF=1.00;AN=2;DP=60;ExcessHet=3.0103;FS=0.000;MLEAC=2;MLEAF=1.00;MQ=44.00;QD=28.23;SOR=0.906	GT:AD:DP:GQ:PL	1/1:0,60:60:99:1722,180,0
3R	31532887	.	T	C	248.77	.	AC=2;AF=1.00;AN=2;DP=10;ExcessHet=3.0103;FS=0.000;MLEAC=2;MLEAF=1.00;MQ=32.59;QD=24.88;SOR=4.804	GT:AD:DP:GQ:PL	1/1:0,10:10:30:277,30,0
3R	31532956	.	T	A	275.77	.	AC=2;AF=1.00;AN=2;DP=11;ExcessHet=3.0103;FS=0.000;MLEAC=2;MLEAF=1.00;MQ=29.73;QD=25.07;SOR=4.977	GT:AD:DP:GQ:PL	1/1:0,11:11:33:304,33,0
3R	31533026	.	C	A	310.77	.	AC=2;AF=1.00;AN=2;DP=13;ExcessHet=3.0103;FS=0.000;MLEAC=2;MLEAF=1.00;MQ=38.85;QD=23.91;SOR=5.283	GT:AD:DP:GQ:PL	1/1:0,13:13:39:339,39,0
3R	31538349	.	C	T	1222.77	.	AC=2;AF=1.00;AN=2;BaseQRankSum=2.537;ClippingRankSum=0.000;DP=48;ExcessHet=3.0103;FS=6.492;MLEAC=2;MLEAF=1.00;MQ=44.00;MQRankSum=0.000;QD=25.47;ReadPosRankSum=-0.780;SOR=0.411	GT:AD:DP:GQ:PL	1/1:2,46:48:94:1251,94,0
3R	31539339	.	T	A	1117.77	.	AC=2;AF=1.00;AN=2;DP=42;ExcessHet=3.0103;FS=0.000;MLEAC=2;MLEAF=1.00;MQ=44.00;QD=27.26;SOR=0.741	GT:AD:DP:GQ:PL	1/1:0,41:41:99:1146,123,0
3R	31543279	.	A	T	1244.77	.	AC=2;AF=1.00;AN=2;DP=47;ExcessHet=3.0103;FS=0.000;MLEAC=2;MLEAF=1.00;MQ=44.00;QD=26.48;SOR=1.251	GT:AD:DP:GQ:PL	1/1:0,47:47:99:1273,141,0
3R	31543293	.	A	G	1295.77	.	AC=2;AF=1.00;AN=2;DP=49;ExcessHet=3.0103;FS=0.000;MLEAC=2;MLEAF=1.00;MQ=44.00;QD=26.44;SOR=1.112	GT:AD:DP:GQ:PL	1/1:0,49:49:99:1324,146,0
3R	31543514	.	A	G	2776.77	.	AC=2;AF=1.00;AN=2;DP=62;ExcessHet=3.0103;FS=0.000;MLEAC=2;MLEAF=1.00;MQ=44.00;QD=30.53;SOR=1.329	GT:AD:DP:GQ:PL	1/1:0,62:62:99:2805,190,0
3R	31543515	.	A	T	2776.77	.	AC=2;AF=1.00;AN=2;DP=63;ExcessHet=3.0103;FS=0.000;MLEAC=2;MLEAF=1.00;MQ=44.00;QD=25.20;SOR=1.366	GT:AD:DP:GQ:PL	1/1:0,63:63:99:2805,190,0
3R	31543717	.	C	T	2388.77	.	AC=2;AF=1.00;AN=2;DP=54;ExcessHet=3.0103;FS=0.000;MLEAC=2;MLEAF=1.00;MQ=44.00;QD=25.84;SOR=1.220	GT:AD:DP:GQ:PL	1/1:0,54:54:99:2417,163,0
3R	31543718	.	C	T	2388.77	.	AC=2;AF=1.00;AN=2;DP=54;ExcessHet=3.0103;FS=0.000;MLEAC=2;MLEAF=1.00;MQ=44.00;QD=30.51;SOR=1.220	GT:AD:DP:GQ:PL	1/1:0,54:54:99:2417,163,0
3R	31543745	.	A	G	1728.77	.	AC=2;AF=1.00;AN=2;DP=65;ExcessHet=3.0103;FS=0.000;MLEAC=2;MLEAF=1.00;MQ=43.96;QD=26.60;SOR=0.925	GT:AD:DP:GQ:PL	1/1:0,65:65:99:1757,195,0
3R	31543911	.	G	T	1309.77	.	AC=2;AF=1.00;AN=2;DP=49;ExcessHet=3.0103;FS=0.000;MLEAC=2;MLEAF=1.00;MQ=44.00;QD=26.73;SOR=0.733	GT:AD:DP:GQ:PL	1/1:0,49:49:99:1338,147,0
3R	31544129	.	T	C	1503.77	.	AC=2;AF=1.00;AN=2;DP=56;ExcessHet=3.0103;FS=0.000;MLEAC=2;MLEAF=1.00;MQ=44.00;QD=26.85;SOR=1.199	GT:AD:DP:GQ:PL	1/1:0,56:56:99:1532,167,0
3R	31545052	.	T	A	1181.77	.	AC=2;AF=1.00;AN=2;DP=45;ExcessHet=3.0103;FS=0.000;MLEAC=2;MLEAF=1.00;MQ=44.00;QD=26.26;SOR=1.038	GT:AD:DP:GQ:PL	1/1:0,45:45:99:1210,134,0
3R	31545153	.	A	G	1590.77	.	AC=2;AF=1.00;AN=2;DP=58;ExcessHet=3.0103;FS=0.000;MLEAC=2;MLEAF=1.00;MQ=43.77;QD=27.43;SOR=0.762	GT:AD:DP:GQ:PL	1/1:0,58:58:99:1619,174,0
3R	31545484	.	T	C	1766.77	.	AC=2;AF=1.00;AN=2;DP=66;ExcessHet=3.0103;FS=0.000;MLEAC=2;MLEAF=1.00;MQ=44.00;QD=26.77;SOR=0.957	GT:AD:DP:GQ:PL	1/1:0,66:66:99:1795,197,0
3R	31546240	.	G	A	1625.77	.	AC=2;AF=1.00;AN=2;DP=60;ExcessHet=3.0103;FS=0.000;MLEAC=2;MLEAF=1.00;MQ=44.00;QD=27.10;SOR=0.831	GT:AD:DP:GQ:PL	1/1:0,60:60:99:1654,179,0
3R	31546774	.	G	T	1409.77	.	AC=2;AF=1.00;AN=2;DP=52;ExcessHet=3.0103;FS=0.000;MLEAC=2;MLEAF=1.00;MQ=44.00;QD=28.20;SOR=1.051	GT:AD:DP:GQ:PL	1/1:0,50:50:99:1438,150,0
3R	31546834	.	AAAGTCCGCTG	A	1885.73	.	AC=2;AF=1.00;AN=2;DP=44;ExcessHet=3.0103;FS=0.000;MLEAC=2;MLEAF=1.00;MQ=43.96;QD=32.22;SOR=0.836	GT:AD:DP:GQ:PL	1/1:0,43:43:99:1923,130,0
3R	31546916	.	G	A	1590.77	.	AC=2;AF=1.00;AN=2;DP=59;ExcessHet=3.0103;FS=0.000;MLEAC=2;MLEAF=1.00;MQ=43.97;QD=26.96;SOR=1.034	GT:AD:DP:GQ:PL	1/1:0,59:59:99:1619,176,0
3R	31546946	.	C	T	1471.77	.	AC=2;AF=1.00;AN=2;DP=55;ExcessHet=3.0103;FS=0.000;MLEAC=2;MLEAF=1.00;MQ=43.96;QD=27.25;SOR=0.931	GT:AD:DP:GQ:PL	1/1:0,54:54:99:1500,162,0
3R	31547108	.	A	G	2433.77	.	AC=2;AF=1.00;AN=2;DP=59;ExcessHet=3.0103;FS=0.000;MLEAC=2;MLEAF=1.00;MQ=43.97;QD=29.26;SOR=0.726	GT:AD:DP:GQ:PL	1/1:0,59:59:99:2462,183,0
3R	31547129	.	A	C	2264.77	.	AC=2;AF=1.00;AN=2;DP=55;ExcessHet=3.0103;FS=0.000;MLEAC=2;MLEAF=1.00;MQ=43.93;QD=35.20;SOR=0.804	GT:AD:DP:GQ:PL	1/1:0,55:55:99:2293,165,0
3R	31547172	.	C	A	1503.77	.	AC=2;AF=1.00;AN=2;BaseQRankSum=2.339;ClippingRankSum=0.000;DP=60;ExcessHet=3.0103;FS=3.065;MLEAC=2;MLEAF=1.00;MQ=43.97;MQRankSum=-0.093;QD=25.06;ReadPosRankSum=1.587;SOR=0.120	GT:AD:DP:GQ:PL	1/1:2,58:60:99:1532,145,0
3R	31547215	.	C	A	1226.77	.	AC=2;AF=1.00;AN=2;DP=45;ExcessHet=3.0103;FS=0.000;MLEAC=2;MLEAF=1.00;MQ=44.00;QD=27.26;SOR=0.829	GT:AD:DP:GQ:PL	1/1:0,45:45:99:1255,135,0
3R	31547420	.	GAA	G	1165.73	.	AC=2;AF=1.00;AN=2;DP=42;ExcessHet=3.0103;FS=0.000;MLEAC=2;MLEAF=1.00;MQ=44.26;QD=29.89;SOR=1.096	GT:AD:DP:GQ:PL	1/1:0,39:39:99:1203,117,0
3R	31548180	.	G	GA	184.73	.	AC=1;AF=0.500;AN=2;BaseQRankSum=-0.742;ClippingRankSum=0.000;DP=54;ExcessHet=3.0103;FS=4.289;MLEAC=1;MLEAF=0.500;MQ=44.00;MQRankSum=0.000;QD=3.62;ReadPosRankSum=-0.050;SOR=1.319	GT:AD:DP:GQ:PL	0/1:34,17:51:99:222,0,520
3R	31548538	.	TGCAGCA	T	1438.73	.	AC=2;AF=1.00;AN=2;DP=41;ExcessHet=3.0103;FS=0.000;MLEAC=2;MLEAF=1.00;MQ=43.90;QD=30.57;SOR=0.880	GT:AD:DP:GQ:PL	1/1:0,33:33:99:1476,100,0
3R	31548928	.	AGCC	A	1627.73	.	AC=2;AF=1.00;AN=2;DP=42;ExcessHet=3.0103;FS=0.000;MLEAC=2;MLEAF=1.00;MQ=41.62;QD=36.04;SOR=0.954	GT:AD:DP:GQ:PL	1/1:0,41:41:99:1665,123,0
3R	31548932	.	ATCCAGCCATCCAG	A	1627.73	.	AC=2;AF=1.00;AN=2;DP=42;ExcessHet=3.0103;FS=0.000;MLEAC=2;MLEAF=1.00;MQ=41.62;QD=34.64;SOR=0.954	GT:AD:DP:GQ:PL	1/1:0,41:41:99:1665,123,0
3R	31549136	.	G	C	1262.77	.	AC=2;AF=1.00;AN=2;DP=46;ExcessHet=3.0103;FS=0.000;MLEAC=2;MLEAF=1.00;MQ=42.76;QD=27.45;SOR=1.203	GT:AD:DP:GQ:PL	1/1:0,46:46:99:1291,138,0
3R	31549238	.	A	C	1320.77	.	AC=2;AF=1.00;AN=2;DP=49;ExcessHet=3.0103;FS=0.000;MLEAC=2;MLEAF=1.00;MQ=41.86;QD=26.95;SOR=0.818	GT:AD:DP:GQ:PL	1/1:0,49:49:99:1349,147,0
3R	31550626	.	C	CA	1195.73	.	AC=2;AF=1.00;AN=2;DP=47;ExcessHet=3.0103;FS=0.000;MLEAC=2;MLEAF=1.00;MQ=44.24;QD=25.99;SOR=1.203	GT:AD:DP:GQ:PL	1/1:0,46:46:99:1233,138,0
3R	31550902	.	G	A	1461.77	.	AC=2;AF=1.00;AN=2;BaseQRankSum=1.822;ClippingRankSum=0.000;DP=56;ExcessHet=3.0103;FS=3.707;MLEAC=2;MLEAF=1.00;MQ=43.97;MQRankSum=0.000;QD=27.07;ReadPosRankSum=-0.623;SOR=0.782	GT:AD:DP:GQ:PL	1/1:1,53:54:99:1490,152,0
3R	31550943	.	T	C	1401.77	.	AC=2;AF=1.00;AN=2;DP=56;ExcessHet=3.0103;FS=0.000;MLEAC=2;MLEAF=1.00;MQ=43.97;QD=25.49;SOR=1.061	GT:AD:DP:GQ:PL	1/1:0,55:55:99:1430,163,0
3R	31551266	.	G	A	1540.77	.	AC=2;AF=1.00;AN=2;DP=55;ExcessHet=3.0103;FS=0.000;MLEAC=2;MLEAF=1.00;MQ=44.00;QD=28.01;SOR=1.487	GT:AD:DP:GQ:PL	1/1:0,55:55:99:1569,165,0
3R	31551283	.	A	G	1280.77	.	AC=2;AF=1.00;AN=2;DP=49;ExcessHet=3.0103;FS=0.000;MLEAC=2;MLEAF=1.00;MQ=43.96;QD=26.14;SOR=1.473	GT:AD:DP:GQ:PL	1/1:0,49:49:99:1309,146,0
3R	31551391	.	T	G	1489.77	.	AC=2;AF=1.00;AN=2;DP=55;ExcessHet=3.0103;FS=0.000;MLEAC=2;MLEAF=1.00;MQ=43.96;QD=27.09;SOR=0.970	GT:AD:DP:GQ:PL	1/1:0,55:55:99:1518,165,0
3R	31551438	.	A	G	1691.77	.	AC=2;AF=1.00;AN=2;DP=63;ExcessHet=3.0103;FS=0.000;MLEAC=2;MLEAF=1.00;MQ=44.00;QD=27.29;SOR=1.057	GT:AD:DP:GQ:PL	1/1:0,62:62:99:1720,185,0
3R	31551464	.	C	T	2918.77	.	AC=2;AF=1.00;AN=2;DP=67;ExcessHet=3.0103;FS=0.000;MLEAC=2;MLEAF=1.00;MQ=44.00;QD=26.21;SOR=0.784	GT:AD:DP:GQ:PL	1/1:0,67:67:99:2947,202,0
3R	31551465	.	T	A	2918.77	.	AC=2;AF=1.00;AN=2;DP=67;ExcessHet=3.0103;FS=0.000;MLEAC=2;MLEAF=1.00;MQ=44.00;QD=30.89;SOR=0.784	GT:AD:DP:GQ:PL	1/1:0,67:67:99:2947,202,0
3R	31551507	.	A	T	2785.77	.	AC=2;AF=1.00;AN=2;DP=64;ExcessHet=3.0103;FS=0.000;MLEAC=2;MLEAF=1.00;MQ=44.00;QD=28.08;SOR=0.756	GT:AD:DP:GQ:PL	1/1:0,64:64:99:2814,202,0
3R	31551532	.	C	T	2953.77	.	AC=2;AF=1.00;AN=2;DP=64;ExcessHet=3.0103;FS=0.000;MLEAC=2;MLEAF=1.00;MQ=43.97;QD=28.60;SOR=0.966	GT:AD:DP:GQ:PL	1/1:0,64:64:99:2982,202,0
3R	31551546	.	A	G	2880.77	.	AC=2;AF=1.00;AN=2;DP=64;ExcessHet=3.0103;FS=0.000;MLEAC=2;MLEAF=1.00;MQ=43.97;QD=31.85;SOR=0.966	GT:AD:DP:GQ:PL	1/1:0,64:64:99:2909,196,0
3R	31551554	.	G	A	2647.77	.	AC=2;AF=1.00;AN=2;DP=59;ExcessHet=3.0103;FS=0.000;MLEAC=2;MLEAF=1.00;MQ=43.97;QD=29.95;SOR=0.726	GT:AD:DP:GQ:PL	1/1:0,59:59:99:2676,181,0
3R	31552889	.	T	C	906.77	.	AC=2;AF=1.00;AN=2;DP=37;ExcessHet=3.0103;FS=0.000;MLEAC=2;MLEAF=1.00;MQ=44.00;QD=25.91;SOR=1.675	GT:AD:DP:GQ:PL	1/1:0,35:35:99:935,104,0
3R	31553264	.	T	G	1424.77	.	AC=2;AF=1.00;AN=2;BaseQRankSum=1.890;ClippingRankSum=0.000;DP=55;ExcessHet=3.0103;FS=3.979;MLEAC=2;MLEAF=1.00;MQ=43.96;MQRankSum=0.000;QD=25.90;ReadPosRankSum=0.915;SOR=0.970	GT:AD:DP:GQ:PL	1/1:1,54:55:99:1453,155,0
3R	31553331	.	A	T	2536.77	.	AC=2;AF=1.00;AN=2;DP=56;ExcessHet=3.0103;FS=0.000;MLEAC=2;MLEAF=1.00;MQ=44.10;QD=35.93;SOR=0.693	GT:AD:DP:GQ:PL	1/1:0,56:56:99:2565,172,0
3R	31553332	.	T	C	2536.77	.	AC=2;AF=1.00;AN=2;DP=56;ExcessHet=3.0103;FS=0.000;MLEAC=2;MLEAF=1.00;MQ=44.10;QD=28.96;SOR=0.693	GT:AD:DP:GQ:PL	1/1:0,56:56:99:2565,172,0
3R	31553351	.	T	TA	2752.73	.	AC=2;AF=1.00;AN=2;DP=59;ExcessHet=3.0103;FS=0.000;MLEAC=2;MLEAF=1.00;MQ=44.09;QD=31.92;SOR=0.950	GT:AD:DP:GQ:PL	1/1:0,59:59:99:2790,187,0
3R	31553355	.	A	T	2626.77	.	AC=2;AF=1.00;AN=2;DP=58;ExcessHet=3.0103;FS=0.000;MLEAC=2;MLEAF=1.00;MQ=44.09;QD=25.31;SOR=0.914	GT:AD:DP:GQ:PL	1/1:0,58:58:99:2655,178,0
3R	31553359	.	T	A	2779.77	.	AC=2;AF=1.00;AN=2;DP=63;ExcessHet=3.0103;FS=0.000;MLEAC=2;MLEAF=1.00;MQ=44.08;QD=31.60;SOR=1.010	GT:AD:DP:GQ:PL	1/1:0,63:63:99:2808,190,0
3R	31553360	.	T	G	2779.77	.	AC=2;AF=1.00;AN=2;DP=63;ExcessHet=3.0103;FS=0.000;MLEAC=2;MLEAF=1.00;MQ=44.08;QD=40.20;SOR=1.010	GT:AD:DP:GQ:PL	1/1:0,63:63:99:2808,190,0
3R	31553387	.	TGG	T	2619.73	.	AC=2;AF=1.00;AN=2;DP=56;ExcessHet=3.0103;FS=0.000;MLEAC=2;MLEAF=1.00;MQ=44.10;QD=31.29;SOR=0.922	GT:AD:DP:GQ:PL	1/1:0,56:56:99:2657,181,0
3R	31553390	.	A	AAC	2619.73	.	AC=2;AF=1.00;AN=2;DP=58;ExcessHet=3.0103;FS=0.000;MLEAC=2;MLEAF=1.00;MQ=44.09;QD=32.50;SOR=0.914	GT:AD:DP:GQ:PL	1/1:0,58:58:99:2657,181,0
3R	31553722	.	A	G	1422.77	.	AC=2;AF=1.00;AN=2;DP=53;ExcessHet=3.0103;FS=0.000;MLEAC=2;MLEAF=1.00;MQ=44.00;QD=26.84;SOR=0.730	GT:AD:DP:GQ:PL	1/1:0,53:53:99:1451,158,0
3R	31553741	.	A	T	1666.77	.	AC=2;AF=1.00;AN=2;DP=62;ExcessHet=3.0103;FS=0.000;MLEAC=2;MLEAF=1.00;MQ=44.00;QD=26.88;SOR=0.693	GT:AD:DP:GQ:PL	1/1:0,62:62:99:1695,185,0
3R	31553834	.	T	C	1508.77	.	AC=2;AF=1.00;AN=2;DP=56;ExcessHet=3.0103;FS=0.000;MLEAC=2;MLEAF=1.00;MQ=44.00;QD=26.94;SOR=0.922	GT:AD:DP:GQ:PL	1/1:0,56:56:99:1537,168,0
3R	31554670	.	A	C	816.77	.	AC=2;AF=1.00;AN=2;DP=30;ExcessHet=3.0103;FS=0.000;MLEAC=2;MLEAF=1.00;MQ=43.87;QD=27.23;SOR=2.019	GT:AD:DP:GQ:PL	1/1:0,30:30:90:845,90,0
3R	31554949	.	A	G	1119.77	.	AC=2;AF=1.00;AN=2;DP=43;ExcessHet=3.0103;FS=0.000;MLEAC=2;MLEAF=1.00;MQ=43.61;QD=26.04;SOR=1.455	GT:AD:DP:GQ:PL	1/1:0,43:43:99:1148,129,0
3R	31554975	.	GTTT	G	880.73	.	AC=2;AF=1.00;AN=2;BaseQRankSum=-0.380;ClippingRankSum=0.000;DP=45;ExcessHet=3.0103;FS=0.000;MLEAC=2;MLEAF=1.00;MQ=43.63;MQRankSum=0.000;QD=30.37;ReadPosRankSum=1.053;SOR=0.321	GT:AD:DP:GQ:PL	1/1:1,28:29:68:918,68,0
3R	31555183	.	T	C	1445.77	.	AC=2;AF=1.00;AN=2;DP=54;ExcessHet=3.0103;FS=0.000;MLEAC=2;MLEAF=1.00;MQ=44.00;QD=26.77;SOR=1.022	GT:AD:DP:GQ:PL	1/1:0,54:54:99:1474,162,0
3R	31555652	.	AC	A	1840.73	.	AC=2;AF=1.00;AN=2;DP=45;ExcessHet=3.0103;FS=0.000;MLEAC=2;MLEAF=1.00;MQ=43.96;QD=26.85;SOR=0.990	GT:AD:DP:GQ:PL	1/1:0,44:44:99:1878,132,0
3R	31555655	.	A	C	1849.77	.	AC=2;AF=1.00;AN=2;DP=45;ExcessHet=3.0103;FS=0.000;MLEAC=2;MLEAF=1.00;MQ=43.96;QD=32.68;SOR=0.990	GT:AD:DP:GQ:PL	1/1:0,44:44:99:1878,132,0
3R	31555930	.	T	C	1254.77	.	AC=2;AF=1.00;AN=2;DP=49;ExcessHet=3.0103;FS=0.000;MLEAC=2;MLEAF=1.00;MQ=44.00;QD=26.70;SOR=1.659	GT:AD:DP:GQ:PL	1/1:0,47:47:99:1283,141,0
3R	31555971	.	G	A	1135.77	.	AC=2;AF=1.00;AN=2;DP=43;ExcessHet=3.0103;FS=0.000;MLEAC=2;MLEAF=1.00;MQ=43.95;QD=27.70;SOR=1.206	GT:AD:DP:GQ:PL	1/1:0,41:41:99:1164,123,0
3R	31556569	.	T	C	1329.77	.	AC=2;AF=1.00;AN=2;DP=50;ExcessHet=3.0103;FS=0.000;MLEAC=2;MLEAF=1.00;MQ=44.00;QD=26.60;SOR=1.656	GT:AD:DP:GQ:PL	1/1:0,50:50:99:1358,149,0
3R	31556888	.	T	A	1339.77	.	AC=2;AF=1.00;AN=2;DP=50;ExcessHet=3.0103;FS=0.000;MLEAC=2;MLEAF=1.00;MQ=44.00;QD=26.80;SOR=0.773	GT:AD:DP:GQ:PL	1/1:0,50:50:99:1368,150,0
3R	31556959	.	T	G	1332.77	.	AC=2;AF=1.00;AN=2;DP=50;ExcessHet=3.0103;FS=0.000;MLEAC=2;MLEAF=1.00;MQ=43.34;QD=26.66;SOR=0.859	GT:AD:DP:GQ:PL	1/1:0,50:50:99:1361,149,0
3R	31557049	.	C	T	2113.77	.	AC=2;AF=1.00;AN=2;DP=48;ExcessHet=3.0103;FS=0.000;MLEAC=2;MLEAF=1.00;MQ=43.92;QD=28.82;SOR=0.693	GT:AD:DP:GQ:PL	1/1:0,48:48:99:2142,144,0
3R	31557051	.	G	GA	2194.73	.	AC=2;AF=1.00;AN=2;DP=47;ExcessHet=3.0103;FS=0.000;MLEAC=2;MLEAF=1.00;MQ=43.92;QD=27.63;SOR=0.735	GT:AD:DP:GQ:PL	1/1:0,47:47:99:2232,150,0
3R	31557053	.	T	C	2245.77	.	AC=2;AF=1.00;AN=2;DP=47;ExcessHet=3.0103;FS=0.000;MLEAC=2;MLEAF=1.00;MQ=43.92;QD=33.43;SOR=0.823	GT:AD:DP:GQ:PL	1/1:0,47:47:99:2274,154,0
3R	31557054	.	A	AAT	2236.73	.	AC=2;AF=1.00;AN=2;DP=48;ExcessHet=3.0103;FS=0.000;MLEAC=2;MLEAF=1.00;MQ=43.92;QD=30.00;SOR=0.866	GT:AD:DP:GQ:PL	1/1:0,48:48:99:2274,154,0
3R	31557112	.	C	A	1579.77	.	AC=2;AF=1.00;AN=2;DP=58;ExcessHet=3.0103;FS=0.000;MLEAC=2;MLEAF=1.00;MQ=43.97;QD=27.24;SOR=1.179	GT:AD:DP:GQ:PL	1/1:0,58:58:99:1608,174,0
3R	31557349	.	T	C	1474.77	.	AC=2;AF=1.00;AN=2;DP=54;ExcessHet=3.0103;FS=0.000;MLEAC=2;MLEAF=1.00;MQ=43.96;QD=27.31;SOR=0.846	GT:AD:DP:GQ:PL	1/1:0,54:54:99:1503,162,0
3R	31557368	.	A	C	1290.77	.	AC=2;AF=1.00;AN=2;DP=47;ExcessHet=3.0103;FS=0.000;MLEAC=2;MLEAF=1.00;MQ=43.96;QD=27.46;SOR=0.735	GT:AD:DP:GQ:PL	1/1:0,47:47:99:1319,141,0
3R	31557411	.	G	C	1306.77	.	AC=2;AF=1.00;AN=2;DP=49;ExcessHet=3.0103;FS=0.000;MLEAC=2;MLEAF=1.00;MQ=43.32;QD=26.67;SOR=0.733	GT:AD:DP:GQ:PL	1/1:0,49:49:99:1335,146,0
3R	31557443	.	A	G	2284.77	.	AC=2;AF=1.00;AN=2;BaseQRankSum=1.805;ClippingRankSum=0.000;DP=52;ExcessHet=3.0103;FS=3.358;MLEAC=2;MLEAF=1.00;MQ=43.36;MQRankSum=-0.165;QD=32.62;ReadPosRankSum=1.263;SOR=0.537	GT:AD:DP:GQ:PL	1/1:1,51:52:99:2313,150,0
3R	31557453	.	G	A	2211.77	.	AC=2;AF=1.00;AN=2;DP=50;ExcessHet=3.0103;FS=0.000;MLEAC=2;MLEAF=1.00;MQ=43.34;QD=35.90;SOR=0.859	GT:AD:DP:GQ:PL	1/1:0,50:50:99:2240,144,0
3R	31557456	.	A	G	2221.77	.	AC=2;AF=1.00;AN=2;DP=49;ExcessHet=3.0103;FS=0.000;MLEAC=2;MLEAF=1.00;MQ=43.32;QD=36.00;SOR=0.909	GT:AD:DP:GQ:PL	1/1:0,49:49:99:2250,151,0
3R	31557461	.	T	C	2225.77	.	AC=2;AF=1.00;AN=2;DP=51;ExcessHet=3.0103;FS=0.000;MLEAC=2;MLEAF=1.00;MQ=43.35;QD=27.39;SOR=1.094	GT:AD:DP:GQ:PL	1/1:0,51:51:99:2254,154,0
3R	31558535	.	G	T	2835.77	.	AC=2;AF=1.00;AN=2;BaseQRankSum=2.310;ClippingRankSum=0.000;DP=69;ExcessHet=3.0103;FS=0.000;MLEAC=2;MLEAF=1.00;MQ=43.91;MQRankSum=-0.253;QD=30.91;ReadPosRankSum=-0.871;SOR=1.318	GT:AD:DP:GQ:PL	1/1:2,67:69:99:2864,109,0
3R	31558539	.	T	G	2835.77	.	AC=2;AF=1.00;AN=2;BaseQRankSum=2.013;ClippingRankSum=0.000;DP=68;ExcessHet=3.0103;FS=0.000;MLEAC=2;MLEAF=1.00;MQ=43.91;MQRankSum=-0.255;QD=29.82;ReadPosRankSum=-0.765;SOR=1.284	GT:AD:DP:GQ:PL	1/1:2,66:68:99:2864,109,0
3R	31558722	.	A	C	993.77	.	AC=2;AF=1.00;AN=2;DP=42;ExcessHet=3.0103;FS=0.000;MLEAC=2;MLEAF=1.00;MQ=43.95;QD=26.15;SOR=1.493	GT:AD:DP:GQ:PL	1/1:0,38:38:99:1022,114,0
3R	31559087	.	A	T	1342.77	.	AC=2;AF=1.00;AN=2;DP=49;ExcessHet=3.0103;FS=0.000;MLEAC=2;MLEAF=1.00;MQ=43.68;QD=27.97;SOR=0.776	GT:AD:DP:GQ:PL	1/1:0,48:48:99:1371,144,0
3R	31559148	.	C	G	1103.77	.	AC=2;AF=1.00;AN=2;DP=42;ExcessHet=3.0103;FS=0.000;MLEAC=2;MLEAF=1.00;MQ=43.77;QD=26.92;SOR=1.206	GT:AD:DP:GQ:PL	1/1:0,41:41:99:1132,123,0
3R	31559217	.	A	C	1157.77	.	AC=2;AF=1.00;AN=2;DP=44;ExcessHet=3.0103;FS=0.000;MLEAC=2;MLEAF=1.00;MQ=43.89;QD=26.31;SOR=1.105	GT:AD:DP:GQ:PL	1/1:0,44:44:99:1186,132,0
3R	31559312	.	G	A	868.77	.	AC=2;AF=1.00;AN=2;DP=32;ExcessHet=3.0103;FS=0.000;MLEAC=2;MLEAF=1.00;MQ=43.94;QD=28.02;SOR=1.402	GT:AD:DP:GQ:PL	1/1:0,31:31:93:897,93,0
3R	31559439	.	CT	C	820.73	.	AC=2;AF=1.00;AN=2;BaseQRankSum=-0.630;ClippingRankSum=0.000;DP=48;ExcessHet=3.0103;FS=3.212;MLEAC=2;MLEAF=1.00;MQ=43.88;MQRankSum=-0.109;QD=17.84;ReadPosRankSum=1.497;SOR=0.442	GT:AD:DP:GQ:PL	1/1:1,45:46:99:858,114,0
3R	31559581	.	A	G	720.77	.	AC=2;AF=1.00;AN=2;DP=31;ExcessHet=3.0103;FS=0.000;MLEAC=2;MLEAF=1.00;MQ=43.88;QD=23.25;SOR=1.402	GT:AD:DP:GQ:PL	1/1:0,31:31:91:749,91,0
3R	31559618	.	A	C	269.73	.	AC=1;AF=0.500;AN=2;BaseQRankSum=-2.155;ClippingRankSum=0.000;DP=38;ExcessHet=3.0103;FS=2.248;MLEAC=1;MLEAF=0.500;MQ=43.80;MQRankSum=-0.456;QD=9.63;ReadPosRankSum=1.588;SOR=1.641	GT:AD:DP:GQ:PL	0/1:6,22:28:46:307,0,46
3R	31559619	.	C	A	479.73	.	AC=2;AF=1.00;AN=2;BaseQRankSum=0.662;ClippingRankSum=0.000;DP=38;ExcessHet=3.0103;FS=11.875;MLEAC=1;MLEAF=0.500;MQ=43.80;MQRankSum=2.289;QD=16.54;ReadPosRankSum=-0.747;SOR=2.457	GT:AD:DP:GQ:PL	1/1:3,26:29:28:471,28,0
3R	31559692	.	T	C	1038.77	.	AC=2;AF=1.00;AN=2;DP=40;ExcessHet=3.0103;FS=0.000;MLEAC=2;MLEAF=1.00;MQ=44.00;QD=25.97;SOR=0.693	GT:AD:DP:GQ:PL	1/1:0,40:40:99:1067,119,0
3R	31560272	.	A	G	1289.77	.	AC=2;AF=1.00;AN=2;DP=47;ExcessHet=3.0103;FS=0.000;MLEAC=2;MLEAF=1.00;MQ=44.00;QD=27.44;SOR=0.823	GT:AD:DP:GQ:PL	1/1:0,47:47:99:1318,141,0
3R	31560294	.	T	G	1249.77	.	AC=2;AF=1.00;AN=2;DP=47;ExcessHet=3.0103;FS=0.000;MLEAC=2;MLEAF=1.00;MQ=44.00;QD=26.59;SOR=0.919	GT:AD:DP:GQ:PL	1/1:0,47:47:99:1278,141,0
3R	31560344	.	T	A	1198.77	.	AC=2;AF=1.00;AN=2;DP=45;ExcessHet=3.0103;FS=0.000;MLEAC=2;MLEAF=1.00;MQ=44.00;QD=26.64;SOR=1.154	GT:AD:DP:GQ:PL	1/1:0,45:45:99:1227,134,0
3R	31560379	.	T	A	1434.77	.	AC=2;AF=1.00;AN=2;DP=52;ExcessHet=3.0103;FS=0.000;MLEAC=2;MLEAF=1.00;MQ=44.00;QD=27.59;SOR=0.770	GT:AD:DP:GQ:PL	1/1:0,52:52:99:1463,156,0
3R	31562981	.	T	C	1669.77	.	AC=2;AF=1.00;AN=2;DP=63;ExcessHet=3.0103;FS=0.000;MLEAC=2;MLEAF=1.00;MQ=44.00;QD=26.93;SOR=1.234	GT:AD:DP:GQ:PL	1/1:0,62:62:99:1698,185,0
3R	31563021	.	G	T	1673.77	.	AC=2;AF=1.00;AN=2;DP=60;ExcessHet=3.0103;FS=0.000;MLEAC=2;MLEAF=1.00;MQ=44.00;QD=27.90;SOR=0.906	GT:AD:DP:GQ:PL	1/1:0,60:60:99:1702,180,0
3R	31563083	.	A	G	1725.77	.	AC=2;AF=1.00;AN=2;DP=61;ExcessHet=3.0103;FS=0.000;MLEAC=2;MLEAF=1.00;MQ=44.00;QD=28.29;SOR=0.793	GT:AD:DP:GQ:PL	1/1:0,61:61:99:1754,183,0
3R	31563336	.	C	T	1471.77	.	AC=2;AF=1.00;AN=2;DP=55;ExcessHet=3.0103;FS=0.000;MLEAC=2;MLEAF=1.00;MQ=44.00;QD=26.76;SOR=1.262	GT:AD:DP:GQ:PL	1/1:0,55:55:99:1500,164,0
3R	31563409	.	C	G	1812.77	.	AC=2;AF=1.00;AN=2;DP=67;ExcessHet=3.0103;FS=0.000;MLEAC=2;MLEAF=1.00;MQ=44.00;QD=27.06;SOR=0.723	GT:AD:DP:GQ:PL	1/1:0,67:67:99:1841,200,0
3R	31563489	.	C	A	1468.77	.	AC=2;AF=1.00;AN=2;DP=54;ExcessHet=3.0103;FS=0.000;MLEAC=2;MLEAF=1.00;MQ=44.00;QD=27.20;SOR=0.846	GT:AD:DP:GQ:PL	1/1:0,54:54:99:1497,162,0
3R	31563573	.	CT	C	786.73	.	AC=2;AF=1.00;AN=2;BaseQRankSum=-1.684;ClippingRankSum=0.000;DP=49;ExcessHet=3.0103;FS=0.000;MLEAC=2;MLEAF=1.00;MQ=44.00;MQRankSum=0.000;QD=17.10;ReadPosRankSum=1.860;SOR=0.693	GT:AD:DP:GQ:PL	1/1:2,44:46:93:824,93,0
3R	31563970	.	C	T	1777.77	.	AC=2;AF=1.00;AN=2;DP=64;ExcessHet=3.0103;FS=0.000;MLEAC=2;MLEAF=1.00;MQ=44.00;QD=27.78;SOR=0.693	GT:AD:DP:GQ:PL	1/1:0,64:64:99:1806,192,0
3R	31564183	.	TCTGG	T	2797.73	.	AC=2;AF=1.00;AN=2;DP=63;ExcessHet=3.0103;FS=0.000;MLEAC=2;MLEAF=1.00;MQ=44.15;QD=32.46;SOR=0.724	GT:AD:DP:GQ:PL	1/1:0,63:63:99:2835,190,0
3R	31566287	.	T	A	1308.77	.	AC=2;AF=1.00;AN=2;DP=48;ExcessHet=3.0103;FS=0.000;MLEAC=2;MLEAF=1.00;MQ=44.00;QD=27.27;SOR=0.866	GT:AD:DP:GQ:PL	1/1:0,48:48:99:1337,144,0
3R	31566307	.	A	G	1414.77	.	AC=2;AF=1.00;AN=2;DP=55;ExcessHet=3.0103;FS=0.000;MLEAC=2;MLEAF=1.00;MQ=44.00;QD=25.72;SOR=0.729	GT:AD:DP:GQ:PL	1/1:0,55:55:99:1443,163,0
3R	31566944	.	T	A	2575.77	.	AC=2;AF=1.00;AN=2;DP=58;ExcessHet=3.0103;FS=0.000;MLEAC=2;MLEAF=1.00;MQ=43.86;QD=29.13;SOR=1.179	GT:AD:DP:GQ:PL	1/1:0,58:58:99:2604,175,0
3R	31566945	.	A	AT	2566.73	.	AC=2;AF=1.00;AN=2;DP=58;ExcessHet=3.0103;FS=0.000;MLEAC=2;MLEAF=1.00;MQ=43.86;QD=29.24;SOR=1.179	GT:AD:DP:GQ:PL	1/1:0,58:58:99:2604,175,0
3R	31566953	.	G	T	2624.77	.	AC=2;AF=1.00;AN=2;DP=59;ExcessHet=3.0103;FS=0.000;MLEAC=2;MLEAF=1.00;MQ=43.87;QD=28.15;SOR=1.123	GT:AD:DP:GQ:PL	1/1:0,59:59:99:2653,180,0
3R	31566955	.	C	G	2623.77	.	AC=2;AF=1.00;AN=2;DP=58;ExcessHet=3.0103;FS=0.000;MLEAC=2;MLEAF=1.00;MQ=43.86;QD=27.07;SOR=1.085	GT:AD:DP:GQ:PL	1/1:0,58:58:99:2652,180,0
3R	31567002	.	CAT	C	2383.73	.	AC=2;AF=1.00;AN=2;DP=54;ExcessHet=3.0103;FS=0.000;MLEAC=2;MLEAF=1.00;MQ=43.89;QD=24.84;SOR=1.220	GT:AD:DP:GQ:PL	1/1:0,54:54:99:2421,163,0
3R	31567007	.	G	T	2392.77	.	AC=2;AF=1.00;AN=2;DP=54;ExcessHet=3.0103;FS=0.000;MLEAC=2;MLEAF=1.00;MQ=43.89;QD=29.42;SOR=1.220	GT:AD:DP:GQ:PL	1/1:0,54:54:99:2421,163,0
3R	31567008	.	T	A	2392.77	.	AC=2;AF=1.00;AN=2;DP=53;ExcessHet=3.0103;FS=0.000;MLEAC=2;MLEAF=1.00;MQ=43.89;QD=31.71;SOR=1.179	GT:AD:DP:GQ:PL	1/1:0,53:53:99:2421,163,0
3R	31567016	.	A	ATG	2499.73	.	AC=2;AF=1.00;AN=2;DP=57;ExcessHet=3.0103;FS=0.000;MLEAC=2;MLEAF=1.00;MQ=43.90;QD=33.28;SOR=1.302	GT:AD:DP:GQ:PL	1/1:0,56:56:99:2537,172,0
3R	31567384	.	G	A	1465.77	.	AC=2;AF=1.00;AN=2;DP=60;ExcessHet=3.0103;FS=0.000;MLEAC=2;MLEAF=1.00;MQ=43.93;QD=25.27;SOR=0.762	GT:AD:DP:GQ:PL	1/1:0,58:58:99:1494,171,0
3R	31567860	.	G	A	996.77	.	AC=2;AF=1.00;AN=2;DP=38;ExcessHet=3.0103;FS=0.000;MLEAC=2;MLEAF=1.00;MQ=43.92;QD=26.94;SOR=2.494	GT:AD:DP:GQ:PL	1/1:0,37:37:99:1025,111,0
3R	31568008	.	C	G	1404.77	.	AC=2;AF=1.00;AN=2;DP=56;ExcessHet=3.0103;FS=0.000;MLEAC=2;MLEAF=1.00;MQ=43.78;QD=25.09;SOR=0.922	GT:AD:DP:GQ:PL	1/1:0,56:56:99:1433,166,0
3R	31568019	.	G	GTT	1366.73	.	AC=2;AF=1.00;AN=2;DP=55;ExcessHet=3.0103;FS=0.000;MLEAC=2;MLEAF=1.00;MQ=43.78;QD=27.89;SOR=0.693	GT:AD:DP:GQ:PL	1/1:0,49:49:99:1404,143,0
3R	31568081	.	T	A	1392.77	.	AC=2;AF=1.00;AN=2;DP=52;ExcessHet=3.0103;FS=0.000;MLEAC=2;MLEAF=1.00;MQ=44.03;QD=27.31;SOR=1.848	GT:AD:DP:GQ:PL	1/1:0,51:51:99:1421,153,0
3R	31568104	.	C	A	1393.77	.	AC=2;AF=1.00;AN=2;DP=50;ExcessHet=3.0103;FS=0.000;MLEAC=2;MLEAF=1.00;MQ=43.87;QD=28.44;SOR=1.473	GT:AD:DP:GQ:PL	1/1:0,49:49:99:1422,147,0
3R	31568174	.	T	C	1629.77	.	AC=2;AF=1.00;AN=2;DP=62;ExcessHet=3.0103;FS=0.000;MLEAC=2;MLEAF=1.00;MQ=43.97;QD=27.16;SOR=1.255	GT:AD:DP:GQ:PL	1/1:0,60:60:99:1658,180,0
3R	31568731	.	A	C	1595.77	.	AC=2;AF=1.00;AN=2;DP=58;ExcessHet=3.0103;FS=0.000;MLEAC=2;MLEAF=1.00;MQ=43.97;QD=27.51;SOR=0.997	GT:AD:DP:GQ:PL	1/1:0,58:58:99:1624,174,0
3R	31568789	.	C	G	1324.77	.	AC=2;AF=1.00;AN=2;DP=50;ExcessHet=3.0103;FS=0.000;MLEAC=2;MLEAF=1.00;MQ=43.96;QD=26.50;SOR=0.859	GT:AD:DP:GQ:PL	1/1:0,50:50:99:1353,150,0
3R	31568871	.	G	A	1402.77	.	AC=2;AF=1.00;AN=2;DP=49;ExcessHet=3.0103;FS=0.000;MLEAC=2;MLEAF=1.00;MQ=44.00;QD=28.63;SOR=0.733	GT:AD:DP:GQ:PL	1/1:0,49:49:99:1431,147,0
3R	31568978	.	A	C	1134.77	.	AC=2;AF=1.00;AN=2;DP=43;ExcessHet=3.0103;FS=0.000;MLEAC=2;MLEAF=1.00;MQ=44.00;QD=26.39;SOR=1.055	GT:AD:DP:GQ:PL	1/1:0,43:43:99:1163,128,0
3R	31569510	.	G	C	1258.77	.	AC=2;AF=1.00;AN=2;DP=47;ExcessHet=3.0103;FS=0.000;MLEAC=2;MLEAF=1.00;MQ=44.00;QD=26.78;SOR=0.735	GT:AD:DP:GQ:PL	1/1:0,47:47:99:1287,141,0
3R	31569557	.	A	T	1472.77	.	AC=2;AF=1.00;AN=2;DP=57;ExcessHet=3.0103;FS=0.000;MLEAC=2;MLEAF=1.00;MQ=44.00;QD=25.84;SOR=0.800	GT:AD:DP:GQ:PL	1/1:0,57:57:99:1501,169,0
3R	31569600	.	C	T	1756.77	.	AC=2;AF=1.00;AN=2;DP=62;ExcessHet=3.0103;FS=0.000;MLEAC=2;MLEAF=1.00;MQ=43.88;QD=28.33;SOR=1.143	GT:AD:DP:GQ:PL	1/1:0,62:62:99:1785,186,0
3R	31569654	.	C	A	1612.77	.	AC=2;AF=1.00;AN=2;BaseQRankSum=2.486;ClippingRankSum=0.000;DP=67;ExcessHet=3.0103;FS=3.012;MLEAC=2;MLEAF=1.00;MQ=43.89;MQRankSum=-0.088;QD=24.44;ReadPosRankSum=0.112;SOR=0.148	GT:AD:DP:GQ:PL	1/1:2,64:66:99:1641,176,0
3R	31569664	.	CT	C	1116.73	.	AC=2;AF=1.00;AN=2;DP=61;ExcessHet=3.0103;FS=0.000;MLEAC=2;MLEAF=1.00;MQ=43.88;QD=20.30;SOR=0.804	GT:AD:DP:GQ:PL	1/1:0,55:55:99:1154,164,0
3R	31569866	.	A	C	1333.77	.	AC=2;AF=1.00;AN=2;DP=50;ExcessHet=3.0103;FS=0.000;MLEAC=2;MLEAF=1.00;MQ=44.00;QD=26.68;SOR=0.693	GT:AD:DP:GQ:PL	1/1:0,50:50:99:1362,150,0
3R	31571271	.	A	G	1125.77	.	AC=2;AF=1.00;AN=2;DP=44;ExcessHet=3.0103;FS=0.000;MLEAC=2;MLEAF=1.00;MQ=44.00;QD=25.59;SOR=0.883	GT:AD:DP:GQ:PL	1/1:0,44:44:99:1154,130,0
3R	31571432	.	TG	T	2060.73	.	AC=2;AF=1.00;AN=2;DP=47;ExcessHet=3.0103;FS=0.000;MLEAC=2;MLEAF=1.00;MQ=43.94;QD=25.84;SOR=0.919	GT:AD:DP:GQ:PL	1/1:0,47:47:99:2098,141,0
3R	31571434	.	C	A	2069.77	.	AC=2;AF=1.00;AN=2;DP=47;ExcessHet=3.0103;FS=0.000;MLEAC=2;MLEAF=1.00;MQ=43.94;QD=27.65;SOR=0.919	GT:AD:DP:GQ:PL	1/1:0,47:47:99:2098,141,0
3R	31571438	.	T	A	2070.77	.	AC=2;AF=1.00;AN=2;DP=45;ExcessHet=3.0103;FS=0.000;MLEAC=2;MLEAF=1.00;MQ=43.94;QD=22.69;SOR=0.829	GT:AD:DP:GQ:PL	1/1:0,45:45:99:2099,141,0
3R	31573502	.	T	C	1156.77	.	AC=2;AF=1.00;AN=2;DP=48;ExcessHet=3.0103;FS=0.000;MLEAC=2;MLEAF=1.00;MQ=43.96;QD=26.29;SOR=0.990	GT:AD:DP:GQ:PL	1/1:0,44:44:99:1185,132,0
3R	31574277	.	G	C	1312.77	.	AC=2;AF=1.00;AN=2;DP=49;ExcessHet=3.0103;FS=0.000;MLEAC=2;MLEAF=1.00;MQ=44.00;QD=26.79;SOR=0.733	GT:AD:DP:GQ:PL	1/1:0,49:49:99:1341,147,0
3R	31576249	.	ACTC	A	3214.73	.	AC=2;AF=1.00;AN=2;DP=74;ExcessHet=3.0103;FS=0.000;MLEAC=2;MLEAF=1.00;MQ=43.90;QD=31.43;SOR=0.963	GT:AD:DP:GQ:PL	1/1:0,73:73:99:3252,220,0
3R	31576727	.	C	G	1282.77	.	AC=2;AF=1.00;AN=2;DP=48;ExcessHet=3.0103;FS=0.000;MLEAC=2;MLEAF=1.00;MQ=44.00;QD=26.72;SOR=1.298	GT:AD:DP:GQ:PL	1/1:0,48:48:99:1311,144,0
3R	31577139	.	C	T	1610.77	.	AC=2;AF=1.00;AN=2;DP=58;ExcessHet=3.0103;FS=0.000;MLEAC=2;MLEAF=1.00;MQ=44.00;QD=27.77;SOR=0.914	GT:AD:DP:GQ:PL	1/1:0,58:58:99:1639,174,0
3R	31577198	.	T	A	1412.77	.	AC=2;AF=1.00;AN=2;DP=51;ExcessHet=3.0103;FS=0.000;MLEAC=2;MLEAF=1.00;MQ=44.00;QD=27.70;SOR=0.813	GT:AD:DP:GQ:PL	1/1:0,51:51:99:1441,153,0
3R	31577210	.	A	G	1394.77	.	AC=2;AF=1.00;AN=2;DP=51;ExcessHet=3.0103;FS=0.000;MLEAC=2;MLEAF=1.00;MQ=44.00;QD=27.35;SOR=0.994	GT:AD:DP:GQ:PL	1/1:0,51:51:99:1423,153,0
3R	31577836	.	G	T	1316.77	.	AC=2;AF=1.00;AN=2;DP=49;ExcessHet=3.0103;FS=0.000;MLEAC=2;MLEAF=1.00;MQ=43.96;QD=27.43;SOR=1.863	GT:AD:DP:GQ:PL	1/1:0,48:48:99:1345,143,0
3R	31578454	.	A	G	761.77	.	AC=2;AF=1.00;AN=2;DP=31;ExcessHet=3.0103;FS=0.000;MLEAC=2;MLEAF=1.00;MQ=43.75;QD=24.57;SOR=0.756	GT:AD:DP:GQ:PL	1/1:0,31:31:92:790,92,0
3R	31578674	.	G	A	650.77	.	AC=2;AF=1.00;AN=2;DP=27;ExcessHet=3.0103;FS=0.000;MLEAC=2;MLEAF=1.00;MQ=44.00;QD=24.10;SOR=1.101	GT:AD:DP:GQ:PL	1/1:0,27:27:80:679,80,0
3R	31578941	.	G	T	1116.77	.	AC=2;AF=1.00;AN=2;DP=43;ExcessHet=3.0103;FS=0.000;MLEAC=2;MLEAF=1.00;MQ=43.89;QD=26.59;SOR=1.402	GT:AD:DP:GQ:PL	1/1:0,42:42:99:1145,125,0
3R	31579247	.	A	G	712.77	.	AC=2;AF=1.00;AN=2;BaseQRankSum=-1.219;ClippingRankSum=0.000;DP=29;ExcessHet=3.0103;FS=0.000;MLEAC=2;MLEAF=1.00;MQ=44.00;MQRankSum=0.000;QD=24.58;ReadPosRankSum=1.003;SOR=0.283	GT:AD:DP:GQ:PL	1/1:1,28:29:57:741,57,0
3R	31582390	.	A	T	1265.77	.	AC=2;AF=1.00;AN=2;BaseQRankSum=-1.728;ClippingRankSum=0.000;DP=48;ExcessHet=3.0103;FS=3.590;MLEAC=2;MLEAF=1.00;MQ=43.96;MQRankSum=0.000;QD=26.37;ReadPosRankSum=2.066;SOR=0.707	GT:AD:DP:GQ:PL	1/1:1,47:48:99:1294,112,0
3R	31582531	.	A	T	1256.77	.	AC=2;AF=1.00;AN=2;DP=45;ExcessHet=3.0103;FS=0.000;MLEAC=2;MLEAF=1.00;MQ=44.00;QD=27.93;SOR=0.737	GT:AD:DP:GQ:PL	1/1:0,45:45:99:1285,135,0
3R	31583317	.	T	A	1484.77	.	AC=2;AF=1.00;AN=2;DP=56;ExcessHet=3.0103;FS=0.000;MLEAC=2;MLEAF=1.00;MQ=43.95;QD=27.00;SOR=0.804	GT:AD:DP:GQ:PL	1/1:0,55:55:99:1513,164,0
3R	31583344	.	G	T	1291.77	.	AC=2;AF=1.00;AN=2;DP=51;ExcessHet=3.0103;FS=0.000;MLEAC=2;MLEAF=1.00;MQ=43.94;QD=26.36;SOR=0.909	GT:AD:DP:GQ:PL	1/1:0,49:49:99:1320,145,0
3R	31583554	.	T	C	1160.77	.	AC=2;AF=1.00;AN=2;DP=43;ExcessHet=3.0103;FS=0.000;MLEAC=2;MLEAF=1.00;MQ=44.00;QD=26.99;SOR=1.179	GT:AD:DP:GQ:PL	1/1:0,43:43:99:1189,129,0
3R	31583791	.	T	C	1311.77	.	AC=2;AF=1.00;AN=2;DP=48;ExcessHet=3.0103;FS=0.000;MLEAC=2;MLEAF=1.00;MQ=43.92;QD=27.33;SOR=1.179	GT:AD:DP:GQ:PL	1/1:0,48:48:99:1340,144,0
3R	31584012	.	A	C	1473.77	.	AC=2;AF=1.00;AN=2;DP=56;ExcessHet=3.0103;FS=0.000;MLEAC=2;MLEAF=1.00;MQ=44.00;QD=26.32;SOR=0.922	GT:AD:DP:GQ:PL	1/1:0,56:56:99:1502,167,0
3R	31584217	.	C	A	2615.77	.	AC=2;AF=1.00;AN=2;DP=59;ExcessHet=3.0103;FS=0.000;MLEAC=2;MLEAF=1.00;MQ=44.00;QD=26.76;SOR=0.871	GT:AD:DP:GQ:PL	1/1:0,59:59:99:2644,181,0
3R	31584220	.	A	G	2626.77	.	AC=2;AF=1.00;AN=2;DP=60;ExcessHet=3.0103;FS=0.000;MLEAC=2;MLEAF=1.00;MQ=44.00;QD=34.50;SOR=0.906	GT:AD:DP:GQ:PL	1/1:0,60:60:99:2655,181,0
3R	31585322	.	T	C	1636.77	.	AC=2;AF=1.00;AN=2;DP=60;ExcessHet=3.0103;FS=0.000;MLEAC=2;MLEAF=1.00;MQ=43.97;QD=27.28;SOR=0.760	GT:AD:DP:GQ:PL	1/1:0,60:60:99:1665,180,0
3R	31585345	.	C	A	1436.77	.	AC=2;AF=1.00;AN=2;DP=54;ExcessHet=3.0103;FS=0.000;MLEAC=2;MLEAF=1.00;MQ=43.96;QD=26.61;SOR=0.846	GT:AD:DP:GQ:PL	1/1:0,54:54:99:1465,161,0
3R	31585583	.	C	A	1672.77	.	AC=2;AF=1.00;AN=2;DP=62;ExcessHet=3.0103;FS=0.000;MLEAC=2;MLEAF=1.00;MQ=44.00;QD=27.42;SOR=0.793	GT:AD:DP:GQ:PL	1/1:0,61:61:99:1701,182,0
3R	31585776	.	T	A	1471.77	.	AC=2;AF=1.00;AN=2;DP=53;ExcessHet=3.0103;FS=0.000;MLEAC=2;MLEAF=1.00;MQ=44.00;QD=27.77;SOR=0.981	GT:AD:DP:GQ:PL	1/1:0,53:53:99:1500,159,0
3R	31587163	.	A	G	1081.77	.	AC=2;AF=1.00;AN=2;DP=41;ExcessHet=3.0103;FS=0.000;MLEAC=2;MLEAF=1.00;MQ=44.00;QD=26.38;SOR=0.843	GT:AD:DP:GQ:PL	1/1:0,41:41:99:1110,123,0
3R	31587268	.	G	C	2145.77	.	AC=2;AF=1.00;AN=2;DP=50;ExcessHet=3.0103;FS=0.000;MLEAC=2;MLEAF=1.00;MQ=44.00;QD=30.69;SOR=1.225	GT:AD:DP:GQ:PL	1/1:0,49:49:99:2174,147,0
3R	31587269	.	C	A	2145.77	.	AC=2;AF=1.00;AN=2;DP=48;ExcessHet=3.0103;FS=0.000;MLEAC=2;MLEAF=1.00;MQ=44.00;QD=32.74;SOR=1.132	GT:AD:DP:GQ:PL	1/1:0,47:47:99:2174,147,0
3R	31587274	.	A	T	2119.77	.	AC=2;AF=1.00;AN=2;DP=49;ExcessHet=3.0103;FS=0.000;MLEAC=2;MLEAF=1.00;MQ=44.00;QD=29.48;SOR=1.067	GT:AD:DP:GQ:PL	1/1:0,48:48:99:2148,144,0
3R	31587390	.	C	T	1503.77	.	AC=2;AF=1.00;AN=2;DP=55;ExcessHet=3.0103;FS=0.000;MLEAC=2;MLEAF=1.00;MQ=44.00;QD=27.34;SOR=1.159	GT:AD:DP:GQ:PL	1/1:0,55:55:99:1532,165,0
3R	31587775	.	G	C	1272.77	.	AC=2;AF=1.00;AN=2;DP=47;ExcessHet=3.0103;FS=0.000;MLEAC=2;MLEAF=1.00;MQ=44.00;QD=27.08;SOR=0.735	GT:AD:DP:GQ:PL	1/1:0,47:47:99:1301,141,0
3R	31588496	.	AT	A	798.73	.	AC=2;AF=1.00;AN=2;DP=40;ExcessHet=3.0103;FS=0.000;MLEAC=2;MLEAF=1.00;MQ=44.00;QD=20.48;SOR=0.850	GT:AD:DP:GQ:PL	1/1:0,39:39:99:836,116,0
3R	31589683	.	A	T	1122.77	.	AC=2;AF=1.00;AN=2;BaseQRankSum=1.792;ClippingRankSum=0.000;DP=43;ExcessHet=3.0103;FS=0.000;MLEAC=2;MLEAF=1.00;MQ=43.35;MQRankSum=2.824;QD=26.11;ReadPosRankSum=-0.526;SOR=0.223	GT:AD:DP:GQ:PL	1/1:1,42:43:99:1151,118,0
3R	31590058	.	C	G	1260.77	.	AC=2;AF=1.00;AN=2;DP=47;ExcessHet=3.0103;FS=0.000;MLEAC=2;MLEAF=1.00;MQ=33.98;QD=26.82;SOR=0.823	GT:AD:DP:GQ:PL	1/1:0,47:47:99:1289,141,0
3R	31590880	.	G	C	1333.77	.	AC=2;AF=1.00;AN=2;DP=51;ExcessHet=3.0103;FS=0.000;MLEAC=2;MLEAF=1.00;MQ=43.96;QD=26.68;SOR=1.051	GT:AD:DP:GQ:PL	1/1:0,50:50:99:1362,150,0
3R	31591305	.	T	C	1413.77	.	AC=2;AF=1.00;AN=2;DP=51;ExcessHet=3.0103;FS=0.000;MLEAC=2;MLEAF=1.00;MQ=43.29;QD=27.72;SOR=1.314	GT:AD:DP:GQ:PL	1/1:0,51:51:99:1442,153,0
3R	31591611	.	A	G	1037.77	.	AC=2;AF=1.00;AN=2;DP=41;ExcessHet=3.0103;FS=0.000;MLEAC=2;MLEAF=1.00;MQ=42.78;QD=26.61;SOR=0.743	GT:AD:DP:GQ:PL	1/1:0,39:39:99:1066,117,0
3R	31591674	.	C	T	890.77	.	AC=2;AF=1.00;AN=2;DP=35;ExcessHet=3.0103;FS=0.000;MLEAC=2;MLEAF=1.00;MQ=40.48;QD=26.99;SOR=1.022	GT:AD:DP:GQ:PL	1/1:0,33:33:99:919,99,0
3R	31591776	.	C	T	1393.77	.	AC=2;AF=1.00;AN=2;DP=51;ExcessHet=3.0103;FS=0.000;MLEAC=2;MLEAF=1.00;MQ=38.05;QD=27.33;SOR=0.994	GT:AD:DP:GQ:PL	1/1:0,51:51:99:1422,153,0
3R	31591998	.	T	C	1152.77	.	AC=2;AF=1.00;AN=2;DP=42;ExcessHet=3.0103;FS=0.000;MLEAC=2;MLEAF=1.00;MQ=40.59;QD=27.45;SOR=0.788	GT:AD:DP:GQ:PL	1/1:0,42:42:99:1181,126,0
3R	31592124	.	A	C	884.77	.	AC=2;AF=1.00;AN=2;BaseQRankSum=-0.873;ClippingRankSum=0.000;DP=36;ExcessHet=3.0103;FS=3.136;MLEAC=2;MLEAF=1.00;MQ=40.79;MQRankSum=-0.646;QD=25.28;ReadPosRankSum=1.504;SOR=0.405	GT:AD:DP:GQ:PL	1/1:1,34:35:76:913,76,0
3R	31592217	.	A	C	1196.77	.	AC=2;AF=1.00;AN=2;DP=44;ExcessHet=3.0103;FS=0.000;MLEAC=2;MLEAF=1.00;MQ=43.96;QD=27.20;SOR=0.784	GT:AD:DP:GQ:PL	1/1:0,44:44:99:1225,132,0
3R	31592229	.	A	G	1173.77	.	AC=2;AF=1.00;AN=2;DP=44;ExcessHet=3.0103;FS=0.000;MLEAC=2;MLEAF=1.00;MQ=43.96;QD=26.68;SOR=0.693	GT:AD:DP:GQ:PL	1/1:0,44:44:99:1202,132,0
3R	31592326	.	AGTTGGCC	A	2011.73	.	AC=2;AF=1.00;AN=2;DP=47;ExcessHet=3.0103;FS=0.000;MLEAC=2;MLEAF=1.00;MQ=44.00;QD=32.60;SOR=1.085	GT:AD:DP:GQ:PL	1/1:0,46:46:99:2049,139,0
3R	31592475	.	C	T	1441.77	.	AC=2;AF=1.00;AN=2;DP=55;ExcessHet=3.0103;FS=0.000;MLEAC=2;MLEAF=1.00;MQ=44.00;QD=26.21;SOR=0.729	GT:AD:DP:GQ:PL	1/1:0,55:55:99:1470,164,0
3R	31592791	.	T	C	1584.77	.	AC=2;AF=1.00;AN=2;DP=58;ExcessHet=3.0103;FS=0.000;MLEAC=2;MLEAF=1.00;MQ=43.97;QD=27.32;SOR=1.179	GT:AD:DP:GQ:PL	1/1:0,58:58:99:1613,174,0
3R	31593129	.	A	T	1063.77	.	AC=2;AF=1.00;AN=2;DP=39;ExcessHet=3.0103;FS=0.000;MLEAC=2;MLEAF=1.00;MQ=43.88;QD=27.28;SOR=0.743	GT:AD:DP:GQ:PL	1/1:0,39:39:99:1092,117,0
3R	31593172	.	C	A	1695.77	.	AC=2;AF=1.00;AN=2;DP=39;ExcessHet=3.0103;FS=0.000;MLEAC=2;MLEAF=1.00;MQ=43.93;QD=25.60;SOR=0.850	GT:AD:DP:GQ:PL	1/1:0,39:39:99:1724,117,0
3R	31593173	.	T	C	1695.77	.	AC=2;AF=1.00;AN=2;DP=39;ExcessHet=3.0103;FS=0.000;MLEAC=2;MLEAF=1.00;MQ=43.93;QD=30.66;SOR=0.850	GT:AD:DP:GQ:PL	1/1:0,39:39:99:1724,117,0
3R	31593210	.	A	T	1118.77	.	AC=2;AF=1.00;AN=2;DP=41;ExcessHet=3.0103;FS=0.000;MLEAC=2;MLEAF=1.00;MQ=43.93;QD=27.97;SOR=0.793	GT:AD:DP:GQ:PL	1/1:0,40:40:99:1147,120,0
3R	31593357	.	T	G	861.77	.	AC=2;AF=1.00;AN=2;DP=32;ExcessHet=3.0103;FS=0.000;MLEAC=2;MLEAF=1.00;MQ=43.91;QD=26.93;SOR=0.818	GT:AD:DP:GQ:PL	1/1:0,32:32:96:890,96,0
3R	31593617	.	C	A	1188.77	.	AC=2;AF=1.00;AN=2;DP=43;ExcessHet=3.0103;FS=0.000;MLEAC=2;MLEAF=1.00;MQ=44.00;QD=27.65;SOR=0.739	GT:AD:DP:GQ:PL	1/1:0,43:43:99:1217,129,0
3R	31593773	.	G	A	1063.77	.	AC=2;AF=1.00;AN=2;DP=43;ExcessHet=3.0103;FS=0.000;MLEAC=2;MLEAF=1.00;MQ=44.00;QD=25.33;SOR=0.788	GT:AD:DP:GQ:PL	1/1:0,42:42:99:1092,124,0
3R	31593962	.	A	G	939.77	.	AC=2;AF=1.00;AN=2;DP=37;ExcessHet=3.0103;FS=0.000;MLEAC=2;MLEAF=1.00;MQ=44.00;QD=25.40;SOR=0.859	GT:AD:DP:GQ:PL	1/1:0,37:37:99:968,110,0
3R	31594028	.	C	T	997.77	.	AC=2;AF=1.00;AN=2;DP=37;ExcessHet=3.0103;FS=0.000;MLEAC=2;MLEAF=1.00;MQ=44.00;QD=26.97;SOR=0.984	GT:AD:DP:GQ:PL	1/1:0,37:37:99:1026,111,0
3R	31594918	.	C	G	1345.77	.	AC=2;AF=1.00;AN=2;DP=48;ExcessHet=3.0103;FS=0.000;MLEAC=2;MLEAF=1.00;MQ=44.00;QD=28.04;SOR=0.963	GT:AD:DP:GQ:PL	1/1:0,48:48:99:1374,144,0
3R	31595392	.	T	C	1267.77	.	AC=2;AF=1.00;AN=2;DP=48;ExcessHet=3.0103;FS=0.000;MLEAC=2;MLEAF=1.00;MQ=44.00;QD=26.97;SOR=0.919	GT:AD:DP:GQ:PL	1/1:0,47:47:99:1296,141,0
3R	31595518	.	C	A	1171.77	.	AC=2;AF=1.00;AN=2;DP=44;ExcessHet=3.0103;FS=0.000;MLEAC=2;MLEAF=1.00;MQ=43.91;QD=26.63;SOR=0.693	GT:AD:DP:GQ:PL	1/1:0,44:44:99:1200,132,0
3R	31595530	.	G	C	1230.77	.	AC=2;AF=1.00;AN=2;DP=46;ExcessHet=3.0103;FS=0.000;MLEAC=2;MLEAF=1.00;MQ=43.91;QD=26.76;SOR=0.693	GT:AD:DP:GQ:PL	1/1:0,46:46:99:1259,138,0
3R	31595754	.	G	A	1485.77	.	AC=2;AF=1.00;AN=2;DP=53;ExcessHet=3.0103;FS=0.000;MLEAC=2;MLEAF=1.00;MQ=44.00;QD=28.03;SOR=0.808	GT:AD:DP:GQ:PL	1/1:0,53:53:99:1514,159,0
3R	31595824	.	A	T	1129.77	.	AC=2;AF=1.00;AN=2;DP=42;ExcessHet=3.0103;FS=0.000;MLEAC=2;MLEAF=1.00;MQ=44.00;QD=26.90;SOR=1.127	GT:AD:DP:GQ:PL	1/1:0,42:42:99:1158,126,0
3R	31595863	.	G	A	1210.77	.	AC=2;AF=1.00;AN=2;DP=45;ExcessHet=3.0103;FS=0.000;MLEAC=2;MLEAF=1.00;MQ=43.96;QD=27.52;SOR=0.883	GT:AD:DP:GQ:PL	1/1:0,44:44:99:1239,132,0
3R	31596288	.	T	C	1540.77	.	AC=2;AF=1.00;AN=2;DP=57;ExcessHet=3.0103;FS=0.000;MLEAC=2;MLEAF=1.00;MQ=43.97;QD=27.03;SOR=1.692	GT:AD:DP:GQ:PL	1/1:0,57:57:99:1569,170,0
3R	31596325	.	C	T	2378.77	.	AC=2;AF=1.00;AN=2;DP=54;ExcessHet=3.0103;FS=0.000;MLEAC=2;MLEAF=1.00;MQ=43.96;QD=28.37;SOR=1.697	GT:AD:DP:GQ:PL	1/1:0,54:54:99:2407,163,0
3R	31596329	.	A	T	2378.77	.	AC=2;AF=1.00;AN=2;DP=53;ExcessHet=3.0103;FS=0.000;MLEAC=2;MLEAF=1.00;MQ=43.96;QD=32.44;SOR=1.654	GT:AD:DP:GQ:PL	1/1:0,53:53:99:2407,163,0
3R	31596365	.	T	C	1478.77	.	AC=2;AF=1.00;AN=2;DP=54;ExcessHet=3.0103;FS=0.000;MLEAC=2;MLEAF=1.00;MQ=44.00;QD=27.38;SOR=1.220	GT:AD:DP:GQ:PL	1/1:0,54:54:99:1507,162,0
3R	31596453	.	TA	T	1303.73	.	AC=2;AF=1.00;AN=2;DP=64;ExcessHet=3.0103;FS=0.000;MLEAC=2;MLEAF=1.00;MQ=44.00;QD=20.69;SOR=0.790	GT:AD:DP:GQ:PL	1/1:0,63:63:99:1341,188,0
3R	31597685	.	G	A	1704.77	.	AC=2;AF=1.00;AN=2;DP=63;ExcessHet=3.0103;FS=0.000;MLEAC=2;MLEAF=1.00;MQ=44.00;QD=27.50;SOR=0.826	GT:AD:DP:GQ:PL	1/1:0,62:62:99:1733,186,0
3R	31597893	.	G	C	2052.77	.	AC=2;AF=1.00;AN=2;DP=76;ExcessHet=3.0103;FS=0.000;MLEAC=2;MLEAF=1.00;MQ=44.00;QD=27.01;SOR=0.746	GT:AD:DP:GQ:PL	1/1:0,76:76:99:2081,227,0
3R	31598441	.	T	G	1656.77	.	AC=2;AF=1.00;AN=2;DP=62;ExcessHet=3.0103;FS=0.000;MLEAC=2;MLEAF=1.00;MQ=44.00;QD=26.72;SOR=0.758	GT:AD:DP:GQ:PL	1/1:0,62:62:99:1685,186,0
3R	31599461	.	T	C	1596.77	.	AC=2;AF=1.00;AN=2;DP=57;ExcessHet=3.0103;FS=0.000;MLEAC=2;MLEAF=1.00;MQ=44.00;QD=28.01;SOR=0.800	GT:AD:DP:GQ:PL	1/1:0,57:57:99:1625,171,0
3R	31599971	.	TTG	T	2257.73	.	AC=2;AF=1.00;AN=2;DP=52;ExcessHet=3.0103;FS=0.000;MLEAC=2;MLEAF=1.00;MQ=43.63;QD=30.97;SOR=0.900	GT:AD:DP:GQ:PL	1/1:0,51:51:99:2295,154,0
3R	31599976	.	G	GGAAA	2634.73	.	AC=2;AF=1.00;AN=2;DP=52;ExcessHet=3.0103;FS=0.000;MLEAC=2;MLEAF=1.00;MQ=43.63;QD=24.37;SOR=0.941	GT:AD:DP:GQ:PL	1/1:0,52:52:99:2672,181,0
3R	31599977	.	C	CGATA	2634.73	.	AC=2;AF=1.00;AN=2;DP=56;ExcessHet=3.0103;FS=0.000;MLEAC=2;MLEAF=1.00;MQ=43.66;QD=26.05;SOR=1.009	GT:AD:DP:GQ:PL	1/1:0,56:56:99:2672,181,0
3R	31599978	.	C	A	2643.77	.	AC=2;AF=1.00;AN=2;DP=56;ExcessHet=3.0103;FS=0.000;MLEAC=2;MLEAF=1.00;MQ=43.66;QD=29.23;SOR=0.922	GT:AD:DP:GQ:PL	1/1:0,56:56:99:2672,181,0
3R	31600731	.	G	A	744.77	.	AC=2;AF=1.00;AN=2;DP=30;ExcessHet=3.0103;FS=0.000;MLEAC=2;MLEAF=1.00;MQ=43.76;QD=26.60;SOR=1.179	GT:AD:DP:GQ:PL	1/1:0,28:28:84:773,84,0
3R	31603106	.	A	T	1639.77	.	AC=2;AF=1.00;AN=2;DP=61;ExcessHet=3.0103;FS=0.000;MLEAC=2;MLEAF=1.00;MQ=43.89;QD=27.33;SOR=1.460	GT:AD:DP:GQ:PL	1/1:0,60:60:99:1668,179,0
3R	31603263	.	T	TAAA	643.73	.	AC=2;AF=1.00;AN=2;DP=29;ExcessHet=3.0103;FS=0.000;MLEAC=2;MLEAF=1.00;MQ=43.70;QD=33.88;SOR=3.500	GT:AD:DP:GQ:PL	1/1:1,18:19:72:681,72,0
3R	31603850	.	A	G	2648.77	.	AC=2;AF=1.00;AN=2;DP=61;ExcessHet=3.0103;FS=0.000;MLEAC=2;MLEAF=1.00;MQ=44.00;QD=24.83;SOR=0.941	GT:AD:DP:GQ:PL	1/1:0,61:61:99:2677,184,0
3R	31603851	.	G	C	2648.77	.	AC=2;AF=1.00;AN=2;DP=59;ExcessHet=3.0103;FS=0.000;MLEAC=2;MLEAF=1.00;MQ=44.00;QD=37.13;SOR=1.034	GT:AD:DP:GQ:PL	1/1:0,59:59:99:2677,184,0
3R	31604535	.	G	GACTCTGGCATTTAATCAC	2210.73	.	AC=2;AF=1.00;AN=2;DP=41;ExcessHet=3.0103;FS=0.000;MLEAC=2;MLEAF=1.00;MQ=43.47;QD=30.45;SOR=0.843	GT:AD:DP:GQ:PL	1/1:0,41:41:99:2248,150,0
3R	31604972	.	C	A	2420.77	.	AC=2;AF=1.00;AN=2;DP=53;ExcessHet=3.0103;FS=0.000;MLEAC=2;MLEAF=1.00;MQ=43.29;QD=30.01;SOR=0.808	GT:AD:DP:GQ:PL	1/1:0,53:53:99:2449,169,0
3R	31604973	.	A	G	2459.77	.	AC=2;AF=1.00;AN=2;DP=52;ExcessHet=3.0103;FS=0.000;MLEAC=2;MLEAF=1.00;MQ=43.24;QD=29.63;SOR=0.770	GT:AD:DP:GQ:PL	1/1:0,52:52:99:2488,172,0
3R	31604977	.	T	A	2367.77	.	AC=2;AF=1.00;AN=2;DP=53;ExcessHet=3.0103;FS=0.000;MLEAC=2;MLEAF=1.00;MQ=43.26;QD=26.01;SOR=0.730	GT:AD:DP:GQ:PL	1/1:0,53:53:99:2396,163,0
3R	31605044	.	AACATAGGTCGAAAGTCT	A	2685.73	.	AC=2;AF=1.00;AN=2;DP=62;ExcessHet=3.0103;FS=0.000;MLEAC=2;MLEAF=1.00;MQ=43.20;QD=27.42;SOR=0.906	GT:AD:DP:GQ:PL	1/1:0,60:60:99:2723,184,0
3R	31605071	.	G	A	2761.77	.	AC=2;AF=1.00;AN=2;DP=62;ExcessHet=3.0103;FS=0.000;MLEAC=2;MLEAF=1.00;MQ=43.20;QD=30.99;SOR=0.899	GT:AD:DP:GQ:PL	1/1:0,62:62:99:2790,187,0
3R	31605078	.	T	C	2752.77	.	AC=2;AF=1.00;AN=2;DP=61;ExcessHet=3.0103;FS=0.000;MLEAC=2;MLEAF=1.00;MQ=43.19;QD=30.97;SOR=0.865	GT:AD:DP:GQ:PL	1/1:0,61:61:99:2781,187,0
3R	31605082	.	T	TG	2692.73	.	AC=2;AF=1.00;AN=2;DP=59;ExcessHet=3.0103;FS=0.000;MLEAC=2;MLEAF=1.00;MQ=43.16;QD=23.90;SOR=0.950	GT:AD:DP:GQ:PL	1/1:0,59:59:99:2730,184,0
3R	31605108	.	C	A	1491.77	.	AC=2;AF=1.00;AN=2;DP=55;ExcessHet=3.0103;FS=0.000;MLEAC=2;MLEAF=1.00;MQ=43.21;QD=27.63;SOR=1.022	GT:AD:DP:GQ:PL	1/1:0,54:54:99:1520,162,0
3R	31605214	.	C	T	1597.77	.	AC=2;AF=1.00;AN=2;DP=58;ExcessHet=3.0103;FS=0.000;MLEAC=2;MLEAF=1.00;MQ=43.73;QD=27.55;SOR=0.836	GT:AD:DP:GQ:PL	1/1:0,58:58:99:1626,174,0
3R	31605242	.	C	T	1887.77	.	AC=2;AF=1.00;AN=2;DP=68;ExcessHet=3.0103;FS=0.000;MLEAC=2;MLEAF=1.00;MQ=43.68;QD=27.76;SOR=0.880	GT:AD:DP:GQ:PL	1/1:0,68:68:99:1916,204,0
3R	31611386	.	G	C	727.77	.	AC=2;AF=1.00;AN=2;DP=32;ExcessHet=3.0103;FS=0.000;MLEAC=2;MLEAF=1.00;MQ=43.94;QD=24.26;SOR=0.976	GT:AD:DP:GQ:PL	1/1:0,30:30:88:756,88,0
3R	31611439	.	T	G	1016.77	.	AC=2;AF=1.00;AN=2;DP=41;ExcessHet=3.0103;FS=0.000;MLEAC=2;MLEAF=1.00;MQ=43.95;QD=26.07;SOR=1.236	GT:AD:DP:GQ:PL	1/1:0,39:39:99:1045,116,0
3R	31613093	.	G	T	1077.77	.	AC=2;AF=1.00;AN=2;BaseQRankSum=1.976;ClippingRankSum=0.000;DP=42;ExcessHet=3.0103;FS=0.000;MLEAC=2;MLEAF=1.00;MQ=43.91;MQRankSum=-0.113;QD=26.29;ReadPosRankSum=-0.246;SOR=0.223	GT:AD:DP:GQ:PL	1/1:1,40:41:99:1106,113,0
3R	31614224	.	A	T	903.77	.	AC=2;AF=1.00;AN=2;DP=34;ExcessHet=3.0103;FS=0.000;MLEAC=2;MLEAF=1.00;MQ=43.91;QD=27.39;SOR=1.022	GT:AD:DP:GQ:PL	1/1:0,33:33:99:932,99,0
3R	31614291	.	C	A	766.77	.	AC=2;AF=1.00;AN=2;DP=30;ExcessHet=3.0103;FS=0.000;MLEAC=2;MLEAF=1.00;MQ=43.81;QD=26.44;SOR=1.255	GT:AD:DP:GQ:PL	1/1:0,29:29:86:795,86,0
3R	31614381	.	G	A	813.77	.	AC=2;AF=1.00;AN=2;DP=32;ExcessHet=3.0103;FS=0.000;MLEAC=2;MLEAF=1.00;MQ=43.91;QD=26.25;SOR=0.892	GT:AD:DP:GQ:PL	1/1:0,31:31:93:842,93,0
3R	31614662	.	A	C	1081.77	.	AC=2;AF=1.00;AN=2;DP=40;ExcessHet=3.0103;FS=0.000;MLEAC=2;MLEAF=1.00;MQ=43.95;QD=27.04;SOR=0.693	GT:AD:DP:GQ:PL	1/1:0,40:40:99:1110,120,0
3R	31614991	.	T	A	1643.77	.	AC=2;AF=1.00;AN=2;BaseQRankSum=1.809;ClippingRankSum=0.000;DP=61;ExcessHet=3.0103;FS=0.000;MLEAC=2;MLEAF=1.00;MQ=43.97;MQRankSum=0.000;QD=26.95;ReadPosRankSum=-0.476;SOR=0.314	GT:AD:DP:GQ:PL	1/1:1,60:61:99:1672,173,0
3R	31615205	.	TA	T	473.74	.	AC=1;AF=0.500;AN=2;BaseQRankSum=-0.613;ClippingRankSum=0.000;DP=64;ExcessHet=3.0103;FS=1.587;MLEAC=1;MLEAF=0.500;MQ=44.11;MQRankSum=1.823;QD=10.53;ReadPosRankSum=2.923;SOR=1.244	GT:AD:DP:GQ:PL	0/1:8,37:45:30:511,0,30
3R	31615412	.	A	G	1642.77	.	AC=2;AF=1.00;AN=2;DP=61;ExcessHet=3.0103;FS=0.000;MLEAC=2;MLEAF=1.00;MQ=43.90;QD=26.93;SOR=0.865	GT:AD:DP:GQ:PL	1/1:0,61:61:99:1671,183,0
3R	31616071	.	C	T	1760.77	.	AC=2;AF=1.00;AN=2;DP=65;ExcessHet=3.0103;FS=0.000;MLEAC=2;MLEAF=1.00;MQ=44.00;QD=27.09;SOR=1.437	GT:AD:DP:GQ:PL	1/1:0,65:65:99:1789,195,0
3R	31616084	.	C	T	1628.77	.	AC=2;AF=1.00;AN=2;DP=59;ExcessHet=3.0103;FS=0.000;MLEAC=2;MLEAF=1.00;MQ=44.00;QD=27.61;SOR=1.649	GT:AD:DP:GQ:PL	1/1:0,59:59:99:1657,177,0
3R	31616196	.	C	G	1833.77	.	AC=2;AF=1.00;AN=2;DP=67;ExcessHet=3.0103;FS=0.000;MLEAC=2;MLEAF=1.00;MQ=43.97;QD=27.37;SOR=1.146	GT:AD:DP:GQ:PL	1/1:0,67:67:99:1862,200,0
3R	31616219	.	C	G	2035.77	.	AC=2;AF=1.00;AN=2;DP=78;ExcessHet=3.0103;FS=0.000;MLEAC=2;MLEAF=1.00;MQ=43.97;QD=26.44;SOR=1.223	GT:AD:DP:GQ:PL	1/1:0,77:77:99:2064,230,0
3R	31616244	.	A	C	2207.77	.	AC=2;AF=1.00;AN=2;DP=83;ExcessHet=3.0103;FS=0.000;MLEAC=2;MLEAF=1.00;MQ=43.98;QD=26.92;SOR=1.151	GT:AD:DP:GQ:PL	1/1:0,82:82:99:2236,245,0
3R	31616364	.	A	G	1348.77	.	AC=2;AF=1.00;AN=2;DP=51;ExcessHet=3.0103;FS=0.000;MLEAC=2;MLEAF=1.00;MQ=43.89;QD=26.98;SOR=0.859	GT:AD:DP:GQ:PL	1/1:0,50:50:99:1377,150,0
3R	31616386	.	A	G	1374.77	.	AC=2;AF=1.00;AN=2;DP=52;ExcessHet=3.0103;FS=0.000;MLEAC=2;MLEAF=1.00;MQ=43.85;QD=26.96;SOR=0.994	GT:AD:DP:GQ:PL	1/1:0,51:51:99:1403,153,0
3R	31616503	.	G	A	1300.77	.	AC=2;AF=1.00;AN=2;DP=50;ExcessHet=3.0103;FS=0.000;MLEAC=2;MLEAF=1.00;MQ=44.00;QD=26.02;SOR=1.270	GT:AD:DP:GQ:PL	1/1:0,50:50:99:1329,148,0
3R	31616555	.	T	C	1225.77	.	AC=2;AF=1.00;AN=2;DP=45;ExcessHet=3.0103;FS=0.000;MLEAC=2;MLEAF=1.00;MQ=44.00;QD=27.24;SOR=0.929	GT:AD:DP:GQ:PL	1/1:0,45:45:99:1254,135,0
3R	31616718	.	A	C	1015.77	.	AC=2;AF=1.00;AN=2;DP=40;ExcessHet=3.0103;FS=0.000;MLEAC=2;MLEAF=1.00;MQ=44.00;QD=25.39;SOR=0.902	GT:AD:DP:GQ:PL	1/1:0,40:40:99:1044,119,0
3R	31616733	.	C	T	1212.77	.	AC=2;AF=1.00;AN=2;DP=45;ExcessHet=3.0103;FS=0.000;MLEAC=2;MLEAF=1.00;MQ=44.00;QD=26.95;SOR=0.829	GT:AD:DP:GQ:PL	1/1:0,45:45:99:1241,135,0
3R	31616943	.	T	C	1081.77	.	AC=2;AF=1.00;AN=2;DP=40;ExcessHet=3.0103;FS=0.000;MLEAC=2;MLEAF=1.00;MQ=44.00;QD=27.04;SOR=1.151	GT:AD:DP:GQ:PL	1/1:0,40:40:99:1110,120,0
3R	31617553	.	C	T	1546.77	.	AC=2;AF=1.00;AN=2;DP=56;ExcessHet=3.0103;FS=0.000;MLEAC=2;MLEAF=1.00;MQ=44.00;QD=27.62;SOR=1.009	GT:AD:DP:GQ:PL	1/1:0,56:56:99:1575,167,0
3R	31617572	.	A	T	1309.77	.	AC=2;AF=1.00;AN=2;BaseQRankSum=-0.790;ClippingRankSum=0.000;DP=51;ExcessHet=3.0103;FS=0.000;MLEAC=2;MLEAF=1.00;MQ=44.00;MQRankSum=0.000;QD=25.68;ReadPosRankSum=-0.441;SOR=0.382	GT:AD:DP:GQ:PL	1/1:1,50:51:99:1338,124,0
3R	31619454	.	T	C	1230.77	.	AC=2;AF=1.00;AN=2;DP=47;ExcessHet=3.0103;FS=0.000;MLEAC=2;MLEAF=1.00;MQ=43.96;QD=26.76;SOR=1.085	GT:AD:DP:GQ:PL	1/1:0,46:46:99:1259,138,0
3R	31619498	.	C	T	1409.77	.	AC=2;AF=1.00;AN=2;DP=53;ExcessHet=3.0103;FS=0.000;MLEAC=2;MLEAF=1.00;MQ=43.96;QD=26.60;SOR=0.892	GT:AD:DP:GQ:PL	1/1:0,53:53:99:1438,157,0
3R	31619763	.	A	G	932.77	.	AC=2;AF=1.00;AN=2;DP=37;ExcessHet=3.0103;FS=0.000;MLEAC=2;MLEAF=1.00;MQ=44.00;QD=25.91;SOR=1.371	GT:AD:DP:GQ:PL	1/1:0,36:36:99:961,107,0
3R	31624904	.	A	G	1311.77	.	AC=2;AF=1.00;AN=2;BaseQRankSum=0.291;ClippingRankSum=0.000;DP=52;ExcessHet=3.0103;FS=0.000;MLEAC=2;MLEAF=1.00;MQ=44.10;MQRankSum=0.165;QD=25.23;ReadPosRankSum=-0.467;SOR=0.284	GT:AD:DP:GQ:PL	1/1:1,51:52:99:1340,127,0
3R	31625013	.	AACCGACC	A	1433.73	.	AC=2;AF=1.00;AN=2;DP=36;ExcessHet=3.0103;FS=0.000;MLEAC=2;MLEAF=1.00;MQ=44.15;QD=28.60;SOR=0.880	GT:AD:DP:GQ:PL	1/1:0,33:33:99:1471,100,0
3R	31626470	.	C	T	1303.77	.	AC=2;AF=1.00;AN=2;DP=46;ExcessHet=3.0103;FS=0.000;MLEAC=2;MLEAF=1.00;MQ=43.96;QD=28.34;SOR=0.976	GT:AD:DP:GQ:PL	1/1:0,46:46:99:1332,138,0
3R	31626756	.	A	C	973.77	.	AC=2;AF=1.00;AN=2;DP=37;ExcessHet=3.0103;FS=0.000;MLEAC=2;MLEAF=1.00;MQ=43.58;QD=26.32;SOR=1.121	GT:AD:DP:GQ:PL	1/1:0,37:37:99:1002,111,0
3R	31627009	.	A	G	845.77	.	AC=2;AF=1.00;AN=2;DP=35;ExcessHet=3.0103;FS=0.000;MLEAC=2;MLEAF=1.00;MQ=43.68;QD=24.88;SOR=1.085	GT:AD:DP:GQ:PL	1/1:0,34:34:99:874,100,0
3R	31628039	.	G	A	1707.77	.	AC=2;AF=1.00;AN=2;DP=64;ExcessHet=3.0103;FS=0.000;MLEAC=2;MLEAF=1.00;MQ=43.97;QD=26.68;SOR=0.822	GT:AD:DP:GQ:PL	1/1:0,64:64:99:1736,191,0
3R	31628062	.	T	C	1657.77	.	AC=2;AF=1.00;AN=2;DP=69;ExcessHet=3.0103;FS=0.000;MLEAC=2;MLEAF=1.00;MQ=43.97;QD=24.74;SOR=0.917	GT:AD:DP:GQ:PL	1/1:0,67:67:99:1686,198,0
3R	31628115	.	T	C	1693.77	.	AC=2;AF=1.00;AN=2;DP=65;ExcessHet=3.0103;FS=0.000;MLEAC=2;MLEAF=1.00;MQ=43.97;QD=26.06;SOR=1.162	GT:AD:DP:GQ:PL	1/1:0,65:65:99:1722,193,0
3R	31628144	.	T	C	1569.77	.	AC=2;AF=1.00;AN=2;DP=59;ExcessHet=3.0103;FS=0.000;MLEAC=2;MLEAF=1.00;MQ=44.00;QD=26.61;SOR=0.950	GT:AD:DP:GQ:PL	1/1:0,59:59:99:1598,176,0
3R	31628832	.	A	G	2898.77	.	AC=2;AF=1.00;AN=2;DP=67;ExcessHet=3.0103;FS=0.000;MLEAC=2;MLEAF=1.00;MQ=44.00;QD=27.16;SOR=0.723	GT:AD:DP:GQ:PL	1/1:0,67:67:99:2927,201,0
3R	31628836	.	G	T	2899.77	.	AC=2;AF=1.00;AN=2;DP=67;ExcessHet=3.0103;FS=0.000;MLEAC=2;MLEAF=1.00;MQ=44.00;QD=31.61;SOR=0.723	GT:AD:DP:GQ:PL	1/1:0,67:67:99:2928,201,0
3R	31628851	.	C	G	2718.77	.	AC=2;AF=1.00;AN=2;DP=63;ExcessHet=3.0103;FS=0.000;MLEAC=2;MLEAF=1.00;MQ=44.00;QD=34.25;SOR=0.859	GT:AD:DP:GQ:PL	1/1:0,63:63:99:2747,193,0
3R	31628860	.	C	T	2758.77	.	AC=2;AF=1.00;AN=2;DP=63;ExcessHet=3.0103;FS=0.000;MLEAC=2;MLEAF=1.00;MQ=44.00;QD=32.44;SOR=0.859	GT:AD:DP:GQ:PL	1/1:0,63:63:99:2787,196,0
3R	31628871	.	T	C	2614.77	.	AC=2;AF=1.00;AN=2;DP=59;ExcessHet=3.0103;FS=0.000;MLEAC=2;MLEAF=1.00;MQ=44.00;QD=32.00;SOR=1.123	GT:AD:DP:GQ:PL	1/1:0,59:59:99:2643,178,0
3R	31628872	.	T	A	2614.77	.	AC=2;AF=1.00;AN=2;DP=59;ExcessHet=3.0103;FS=0.000;MLEAC=2;MLEAF=1.00;MQ=44.00;QD=31.38;SOR=1.123	GT:AD:DP:GQ:PL	1/1:0,59:59:99:2643,178,0
3R	31635700	.	T	C	1823.77	.	AC=2;AF=1.00;AN=2;DP=42;ExcessHet=3.0103;FS=0.000;MLEAC=2;MLEAF=1.00;MQ=43.86;QD=30.44;SOR=0.693	GT:AD:DP:GQ:PL	1/1:0,42:42:99:1852,126,0
3R	31635706	.	T	TCGG	1859.73	.	AC=2;AF=1.00;AN=2;DP=42;ExcessHet=3.0103;FS=0.000;MLEAC=2;MLEAF=1.00;MQ=43.86;QD=29.59;SOR=0.788	GT:AD:DP:GQ:PL	1/1:0,42:42:99:1897,129,0
3R	31635724	.	T	C	1861.77	.	AC=2;AF=1.00;AN=2;DP=40;ExcessHet=3.0103;FS=0.000;MLEAC=2;MLEAF=1.00;MQ=43.85;QD=32.08;SOR=0.693	GT:AD:DP:GQ:PL	1/1:0,40:40:99:1890,126,0
3R	31635740	.	G	T	1951.77	.	AC=2;AF=1.00;AN=2;DP=40;ExcessHet=3.0103;FS=0.000;MLEAC=2;MLEAF=1.00;MQ=44.00;QD=30.90;SOR=0.793	GT:AD:DP:GQ:PL	1/1:0,40:40:99:1980,132,0
3R	31635743	.	T	G	1861.77	.	AC=2;AF=1.00;AN=2;DP=42;ExcessHet=3.0103;FS=0.000;MLEAC=2;MLEAF=1.00;MQ=44.00;QD=23.48;SOR=0.788	GT:AD:DP:GQ:PL	1/1:0,42:42:99:1890,126,0
3R	31635762	.	C	G	1709.77	.	AC=2;AF=1.00;AN=2;DP=38;ExcessHet=3.0103;FS=0.000;MLEAC=2;MLEAF=1.00;MQ=44.00;QD=30.61;SOR=0.914	GT:AD:DP:GQ:PL	1/1:0,38:38:99:1738,117,0
3R	31635770	.	G	C	1783.77	.	AC=2;AF=1.00;AN=2;DP=42;ExcessHet=3.0103;FS=0.000;MLEAC=2;MLEAF=1.00;MQ=44.00;QD=23.62;SOR=0.788	GT:AD:DP:GQ:PL	1/1:0,42:42:99:1812,126,0
3R	31635857	.	A	C	1357.77	.	AC=2;AF=1.00;AN=2;DP=51;ExcessHet=3.0103;FS=0.000;MLEAC=2;MLEAF=1.00;MQ=44.00;QD=26.62;SOR=0.900	GT:AD:DP:GQ:PL	1/1:0,51:51:99:1386,152,0
3R	31636807	.	C	T	1392.77	.	AC=2;AF=1.00;AN=2;BaseQRankSum=1.800;ClippingRankSum=0.000;DP=55;ExcessHet=3.0103;FS=0.000;MLEAC=2;MLEAF=1.00;MQ=43.96;MQRankSum=7.350;QD=26.28;ReadPosRankSum=-0.491;SOR=0.255	GT:AD:DP:GQ:PL	1/1:1,52:53:99:1421,148,0
3R	31639295	.	AGGGGTAT	A	753.73	.	AC=2;AF=1.00;AN=2;DP=30;ExcessHet=3.0103;FS=0.000;MLEAC=2;MLEAF=1.00;MQ=43.78;QD=32.01;SOR=1.863	GT:AD:DP:GQ:PL	1/1:0,18:18:55:791,55,0
3R	31639366	.	G	C	727.77	.	AC=2;AF=1.00;AN=2;DP=27;ExcessHet=3.0103;FS=0.000;MLEAC=2;MLEAF=1.00;MQ=44.17;QD=26.95;SOR=1.302	GT:AD:DP:GQ:PL	1/1:0,27:27:81:756,81,0
3R	31641423	.	AC	A	503.73	.	AC=2;AF=1.00;AN=2;DP=27;ExcessHet=3.0103;FS=0.000;MLEAC=2;MLEAF=1.00;MQ=44.00;QD=20.99;SOR=1.051	GT:AD:DP:GQ:PL	1/1:0,24:24:72:541,72,0
3R	31643262	.	A	C	2786.77	.	AC=2;AF=1.00;AN=2;DP=66;ExcessHet=3.0103;FS=0.000;MLEAC=2;MLEAF=1.00;MQ=44.00;QD=29.27;SOR=1.033	GT:AD:DP:GQ:PL	1/1:0,66:66:99:2815,199,0
3R	31643280	.	TG	T	2748.73	.	AC=2;AF=1.00;AN=2;DP=63;ExcessHet=3.0103;FS=0.000;MLEAC=2;MLEAF=1.00;MQ=44.00;QD=31.16;SOR=1.092	GT:AD:DP:GQ:PL	1/1:0,63:63:99:2786,196,0
3R	31643473	.	G	A	1995.77	.	AC=2;AF=1.00;AN=2;DP=74;ExcessHet=3.0103;FS=0.000;MLEAC=2;MLEAF=1.00;MQ=43.97;QD=27.34;SOR=0.836	GT:AD:DP:GQ:PL	1/1:0,73:73:99:2024,219,0
3R	31643498	.	C	T	3331.77	.	AC=2;AF=1.00;AN=2;DP=76;ExcessHet=3.0103;FS=0.000;MLEAC=2;MLEAF=1.00;MQ=44.00;QD=27.50;SOR=0.984	GT:AD:DP:GQ:PL	1/1:0,76:76:99:3360,229,0
3R	31643499	.	T	G	3331.77	.	AC=2;AF=1.00;AN=2;DP=75;ExcessHet=3.0103;FS=0.000;MLEAC=2;MLEAF=1.00;MQ=44.00;QD=26.89;SOR=1.022	GT:AD:DP:GQ:PL	1/1:0,75:75:99:3360,229,0
3R	31643723	.	T	C	1685.77	.	AC=2;AF=1.00;AN=2;DP=62;ExcessHet=3.0103;FS=0.000;MLEAC=2;MLEAF=1.00;MQ=43.92;QD=27.19;SOR=0.826	GT:AD:DP:GQ:PL	1/1:0,62:62:99:1714,185,0
3R	31643761	.	C	T	1698.77	.	AC=2;AF=1.00;AN=2;DP=63;ExcessHet=3.0103;FS=0.000;MLEAC=2;MLEAF=1.00;MQ=43.95;QD=26.96;SOR=0.790	GT:AD:DP:GQ:PL	1/1:0,63:63:99:1727,188,0
3R	31650947	.	G	T	1108.77	.	AC=2;AF=1.00;AN=2;DP=42;ExcessHet=3.0103;FS=0.000;MLEAC=2;MLEAF=1.00;MQ=44.00;QD=27.04;SOR=1.206	GT:AD:DP:GQ:PL	1/1:0,41:41:99:1137,122,0
3R	31651489	.	A	G	1652.77	.	AC=2;AF=1.00;AN=2;DP=61;ExcessHet=3.0103;FS=0.000;MLEAC=2;MLEAF=1.00;MQ=43.28;QD=27.09;SOR=1.197	GT:AD:DP:GQ:PL	1/1:0,61:61:99:1681,183,0
3R	31651517	.	G	T	2550.77	.	AC=2;AF=1.00;AN=2;DP=58;ExcessHet=3.0103;FS=0.000;MLEAC=2;MLEAF=1.00;MQ=42.93;QD=25.81;SOR=1.179	GT:AD:DP:GQ:PL	1/1:0,58:58:99:2579,180,0
3R	31651535	.	ATG	A	2826.73	.	AC=2;AF=1.00;AN=2;DP=63;ExcessHet=3.0103;FS=0.000;MLEAC=2;MLEAF=1.00;MQ=42.72;QD=29.10;SOR=1.179	GT:AD:DP:GQ:PL	1/1:0,63:63:99:2864,193,0
3R	31651538	.	T	A	2806.77	.	AC=2;AF=1.00;AN=2;DP=63;ExcessHet=3.0103;FS=0.000;MLEAC=2;MLEAF=1.00;MQ=42.72;QD=25.75;SOR=1.179	GT:AD:DP:GQ:PL	1/1:0,63:63:99:2835,190,0
3R	31651555	.	A	C	2831.77	.	AC=2;AF=1.00;AN=2;DP=61;ExcessHet=3.0103;FS=0.000;MLEAC=2;MLEAF=1.00;MQ=42.91;QD=33.18;SOR=0.941	GT:AD:DP:GQ:PL	1/1:0,61:61:99:2860,193,0
3R	31651563	.	A	G	2986.77	.	AC=2;AF=1.00;AN=2;DP=68;ExcessHet=3.0103;FS=0.000;MLEAC=2;MLEAF=1.00;MQ=43.00;QD=25.33;SOR=1.179	GT:AD:DP:GQ:PL	1/1:0,68:68:99:3015,211,0
3R	31651615	.	C	G	1690.77	.	AC=2;AF=1.00;AN=2;DP=63;ExcessHet=3.0103;FS=0.000;MLEAC=2;MLEAF=1.00;MQ=43.11;QD=26.84;SOR=0.859	GT:AD:DP:GQ:PL	1/1:0,63:63:99:1719,189,0
3R	31651643	.	AT	A	2636.73	.	AC=2;AF=1.00;AN=2;DP=62;ExcessHet=3.0103;FS=0.000;MLEAC=2;MLEAF=1.00;MQ=43.18;QD=32.37;SOR=0.906	GT:AD:DP:GQ:PL	1/1:0,60:60:99:2674,181,0
3R	31651647	.	T	C	2780.77	.	AC=2;AF=1.00;AN=2;DP=60;ExcessHet=3.0103;FS=0.000;MLEAC=2;MLEAF=1.00;MQ=43.21;QD=32.62;SOR=0.906	GT:AD:DP:GQ:PL	1/1:0,60:60:99:2809,190,0
3R	31651658	.	T	G	2827.77	.	AC=2;AF=1.00;AN=2;DP=60;ExcessHet=3.0103;FS=0.000;MLEAC=2;MLEAF=1.00;MQ=43.29;QD=34.09;SOR=1.071	GT:AD:DP:GQ:PL	1/1:0,60:60:99:2856,193,0
3R	31651661	.	T	A	2809.77	.	AC=2;AF=1.00;AN=2;DP=64;ExcessHet=3.0103;FS=0.000;MLEAC=2;MLEAF=1.00;MQ=43.33;QD=27.72;SOR=1.127	GT:AD:DP:GQ:PL	1/1:0,64:64:99:2838,193,0
3R	31651733	.	T	C	2265.77	.	AC=2;AF=1.00;AN=2;DP=52;ExcessHet=3.0103;FS=0.000;MLEAC=2;MLEAF=1.00;MQ=43.38;QD=27.06;SOR=1.314	GT:AD:DP:GQ:PL	1/1:0,51:51:99:2294,157,0
3R	31651751	.	T	A	2356.77	.	AC=2;AF=1.00;AN=2;DP=53;ExcessHet=3.0103;FS=0.000;MLEAC=2;MLEAF=1.00;MQ=43.31;QD=28.53;SOR=1.244	GT:AD:DP:GQ:PL	1/1:0,52:52:99:2385,160,0
3R	31651753	.	T	G	2356.77	.	AC=2;AF=1.00;AN=2;DP=52;ExcessHet=3.0103;FS=0.000;MLEAC=2;MLEAF=1.00;MQ=43.34;QD=22.78;SOR=1.314	GT:AD:DP:GQ:PL	1/1:0,51:51:99:2385,160,0
3R	31651754	.	T	G	2401.77	.	AC=2;AF=1.00;AN=2;DP=52;ExcessHet=3.0103;FS=0.000;MLEAC=2;MLEAF=1.00;MQ=43.34;QD=28.64;SOR=1.314	GT:AD:DP:GQ:PL	1/1:0,51:51:99:2430,163,0
3R	31651758	.	C	G	2491.77	.	AC=2;AF=1.00;AN=2;DP=55;ExcessHet=3.0103;FS=0.000;MLEAC=2;MLEAF=1.00;MQ=43.37;QD=31.31;SOR=0.931	GT:AD:DP:GQ:PL	1/1:0,54:54:99:2520,169,0
3R	31651768	.	A	G	2409.77	.	AC=2;AF=1.00;AN=2;DP=55;ExcessHet=3.0103;FS=0.000;MLEAC=2;MLEAF=1.00;MQ=43.41;QD=36.66;SOR=1.022	GT:AD:DP:GQ:PL	1/1:0,54:54:99:2438,166,0
3R	31651812	.	G	T	2416.77	.	AC=2;AF=1.00;AN=2;DP=58;ExcessHet=3.0103;FS=0.000;MLEAC=2;MLEAF=1.00;MQ=43.40;QD=31.44;SOR=0.800	GT:AD:DP:GQ:PL	1/1:0,57:57:99:2445,171,0
3R	31651834	.	T	A	2505.77	.	AC=2;AF=1.00;AN=2;DP=59;ExcessHet=3.0103;FS=0.000;MLEAC=2;MLEAF=1.00;MQ=43.44;QD=32.03;SOR=0.871	GT:AD:DP:GQ:PL	1/1:0,59:59:99:2534,183,0
3R	31651866	.	A	G	1489.77	.	AC=2;AF=1.00;AN=2;DP=59;ExcessHet=3.0103;FS=0.000;MLEAC=2;MLEAF=1.00;MQ=43.56;QD=25.69;SOR=0.762	GT:AD:DP:GQ:PL	1/1:0,58:58:99:1518,172,0
3R	31651913	.	C	A	1740.77	.	AC=2;AF=1.00;AN=2;DP=65;ExcessHet=3.0103;FS=0.000;MLEAC=2;MLEAF=1.00;MQ=43.77;QD=27.20;SOR=0.756	GT:AD:DP:GQ:PL	1/1:0,64:64:99:1769,192,0
3R	31652594	.	T	C	1096.77	.	AC=2;AF=1.00;AN=2;DP=40;ExcessHet=3.0103;FS=0.000;MLEAC=2;MLEAF=1.00;MQ=44.00;QD=27.42;SOR=0.793	GT:AD:DP:GQ:PL	1/1:0,40:40:99:1125,120,0
3R	31653561	.	T	G	1352.77	.	AC=2;AF=1.00;AN=2;DP=49;ExcessHet=3.0103;FS=0.000;MLEAC=2;MLEAF=1.00;MQ=43.65;QD=27.61;SOR=0.909	GT:AD:DP:GQ:PL	1/1:0,49:49:99:1381,147,0
3R	31653617	.	T	C	1280.77	.	AC=2;AF=1.00;AN=2;DP=48;ExcessHet=3.0103;FS=0.000;MLEAC=2;MLEAF=1.00;MQ=44.11;QD=26.68;SOR=0.963	GT:AD:DP:GQ:PL	1/1:0,48:48:99:1309,144,0
3R	31653664	.	G	A	1284.77	.	AC=2;AF=1.00;AN=2;DP=46;ExcessHet=3.0103;FS=0.000;MLEAC=2;MLEAF=1.00;MQ=44.48;QD=27.93;SOR=0.874	GT:AD:DP:GQ:PL	1/1:0,46:46:99:1313,138,0
3R	31653712	.	T	C	1272.77	.	AC=2;AF=1.00;AN=2;BaseQRankSum=-0.429;ClippingRankSum=0.000;DP=50;ExcessHet=3.0103;FS=0.000;MLEAC=2;MLEAF=1.00;MQ=44.35;MQRankSum=0.170;QD=25.97;ReadPosRankSum=1.274;SOR=0.257	GT:AD:DP:GQ:PL	1/1:1,48:49:99:1301,118,0
3R	31653738	.	CTCCTGT	C	1746.73	.	AC=2;AF=1.00;AN=2;BaseQRankSum=-0.754;ClippingRankSum=0.000;DP=44;ExcessHet=3.0103;FS=0.000;MLEAC=2;MLEAF=1.00;MQ=45.14;MQRankSum=0.298;QD=27.55;ReadPosRankSum=-0.040;SOR=0.262	GT:AD:DP:GQ:PL	1/1:1,42:43:85:1784,85,0
3R	31653914	.	A	T	1159.77	.	AC=2;AF=1.00;AN=2;DP=41;ExcessHet=3.0103;FS=0.000;MLEAC=2;MLEAF=1.00;MQ=44.00;QD=28.29;SOR=0.741	GT:AD:DP:GQ:PL	1/1:0,41:41:99:1188,123,0
3R	31654071	.	A	G	1238.77	.	AC=2;AF=1.00;AN=2;DP=46;ExcessHet=3.0103;FS=0.000;MLEAC=2;MLEAF=1.00;MQ=44.00;QD=26.93;SOR=0.780	GT:AD:DP:GQ:PL	1/1:0,46:46:99:1267,138,0
3R	31654931	.	AT	A	427.73	.	AC=2;AF=1.00;AN=2;BaseQRankSum=0.456;ClippingRankSum=0.000;DP=38;ExcessHet=3.0103;FS=0.000;MLEAC=2;MLEAF=1.00;MQ=43.90;MQRankSum=-0.141;QD=13.80;ReadPosRankSum=0.643;SOR=0.468	GT:AD:DP:GQ:PL	1/1:1,30:31:78:465,78,0
3R	31655125	.	G	T	399.77	.	AC=2;AF=1.00;AN=2;DP=15;ExcessHet=3.0103;FS=0.000;MLEAC=2;MLEAF=1.00;MQ=44.00;QD=26.65;SOR=0.818	GT:AD:DP:GQ:PL	1/1:0,15:15:45:428,45,0
3R	31655184	.	G	A	120.90	.	AC=2;AF=1.00;AN=2;DP=5;ExcessHet=3.0103;FS=0.000;MLEAC=2;MLEAF=1.00;MQ=44.00;QD=24.18;SOR=1.981	GT:AD:DP:GQ:PL	1/1:0,5:5:15:149,15,0
3R	31655188	.	A	AG	195.74	.	AC=2;AF=1.00;AN=2;DP=5;ExcessHet=3.0103;FS=0.000;MLEAC=2;MLEAF=1.00;MQ=44.00;QD=21.54;SOR=1.981	GT:AD:DP:GQ:PL	1/1:0,5:5:27:233,27,0
3R	31655960	.	CCAA	C	2137.73	.	AC=2;AF=1.00;AN=2;DP=50;ExcessHet=3.0103;FS=0.000;MLEAC=2;MLEAF=1.00;MQ=43.96;QD=31.84;SOR=0.859	GT:AD:DP:GQ:PL	1/1:0,50:50:99:2175,150,0
3R	31656084	.	A	G	1374.77	.	AC=2;AF=1.00;AN=2;DP=50;ExcessHet=3.0103;FS=0.000;MLEAC=2;MLEAF=1.00;MQ=44.00;QD=27.50;SOR=1.157	GT:AD:DP:GQ:PL	1/1:0,50:50:99:1403,150,0
3R	31656276	.	C	G	1247.77	.	AC=2;AF=1.00;AN=2;DP=48;ExcessHet=3.0103;FS=0.000;MLEAC=2;MLEAF=1.00;MQ=44.00;QD=26.00;SOR=0.866	GT:AD:DP:GQ:PL	1/1:0,48:48:99:1276,143,0
3R	31656296	.	A	G	1340.77	.	AC=2;AF=1.00;AN=2;DP=49;ExcessHet=3.0103;FS=0.000;MLEAC=2;MLEAF=1.00;MQ=44.00;QD=27.36;SOR=0.733	GT:AD:DP:GQ:PL	1/1:0,49:49:99:1369,146,0
3R	31657280	.	C	T	1487.77	.	AC=2;AF=1.00;AN=2;DP=55;ExcessHet=3.0103;FS=0.000;MLEAC=2;MLEAF=1.00;MQ=44.00;QD=27.05;SOR=0.729	GT:AD:DP:GQ:PL	1/1:0,55:55:99:1516,165,0
3R	31657629	.	T	C	1305.77	.	AC=2;AF=1.00;AN=2;DP=50;ExcessHet=3.0103;FS=0.000;MLEAC=2;MLEAF=1.00;MQ=44.00;QD=26.12;SOR=1.051	GT:AD:DP:GQ:PL	1/1:0,50:50:99:1334,149,0
3R	31657896	.	A	G	1486.77	.	AC=2;AF=1.00;AN=2;DP=56;ExcessHet=3.0103;FS=0.000;MLEAC=2;MLEAF=1.00;MQ=44.00;QD=26.55;SOR=0.922	GT:AD:DP:GQ:PL	1/1:0,56:56:99:1515,167,0
3R	31658106	.	A	G	1496.77	.	AC=2;AF=1.00;AN=2;BaseQRankSum=0.647;ClippingRankSum=0.000;DP=58;ExcessHet=3.0103;FS=0.000;MLEAC=2;MLEAF=1.00;MQ=44.00;MQRankSum=0.000;QD=25.81;ReadPosRankSum=1.046;SOR=0.278	GT:AD:DP:GQ:PL	1/1:1,57:58:99:1525,146,0
3R	31658184	.	T	G	1351.77	.	AC=2;AF=1.00;AN=2;DP=50;ExcessHet=3.0103;FS=0.000;MLEAC=2;MLEAF=1.00;MQ=44.00;QD=27.04;SOR=0.693	GT:AD:DP:GQ:PL	1/1:0,50:50:99:1380,150,0
3R	31658258	.	GTATGGGAA	G	1803.73	.	AC=2;AF=1.00;AN=2;DP=43;ExcessHet=3.0103;FS=0.000;MLEAC=2;MLEAF=1.00;MQ=45.02;QD=24.07;SOR=0.954	GT:AD:DP:GQ:PL	1/1:0,41:41:99:1841,124,0
3R	31659036	.	A	ACAC	1624.73	.	AC=2;AF=1.00;AN=2;DP=38;ExcessHet=3.0103;FS=0.000;MLEAC=2;MLEAF=1.00;MQ=44.00;QD=30.31;SOR=1.209	GT:AD:DP:GQ:PL	1/1:0,36:36:99:1662,114,0
3R	31659206	.	A	G	1257.77	.	AC=2;AF=1.00;AN=2;BaseQRankSum=1.793;ClippingRankSum=0.000;DP=48;ExcessHet=3.0103;FS=0.000;MLEAC=2;MLEAF=1.00;MQ=43.96;MQRankSum=0.000;QD=26.20;ReadPosRankSum=1.888;SOR=0.484	GT:AD:DP:GQ:PL	1/1:1,47:48:99:1286,119,0
3R	31659554	.	A	C	1414.77	.	AC=2;AF=1.00;AN=2;DP=51;ExcessHet=3.0103;FS=0.000;MLEAC=2;MLEAF=1.00;MQ=44.00;QD=27.74;SOR=0.900	GT:AD:DP:GQ:PL	1/1:0,51:51:99:1443,153,0
3R	31659884	.	A	C	2797.77	.	AC=2;AF=1.00;AN=2;DP=64;ExcessHet=3.0103;FS=0.000;MLEAC=2;MLEAF=1.00;MQ=44.00;QD=27.32;SOR=0.966	GT:AD:DP:GQ:PL	1/1:0,64:64:99:2826,193,0
3R	31659890	.	T	C	2860.77	.	AC=2;AF=1.00;AN=2;DP=65;ExcessHet=3.0103;FS=0.000;MLEAC=2;MLEAF=1.00;MQ=44.00;QD=31.09;SOR=1.000	GT:AD:DP:GQ:PL	1/1:0,65:65:99:2889,196,0
3R	31660040	.	A	G	1647.77	.	AC=2;AF=1.00;AN=2;DP=62;ExcessHet=3.0103;FS=0.000;MLEAC=2;MLEAF=1.00;MQ=43.97;QD=26.58;SOR=1.234	GT:AD:DP:GQ:PL	1/1:0,62:62:99:1676,186,0
3R	31660073	.	A	C	1689.77	.	AC=2;AF=1.00;AN=2;DP=63;ExcessHet=3.0103;FS=0.000;MLEAC=2;MLEAF=1.00;MQ=43.97;QD=26.82;SOR=0.790	GT:AD:DP:GQ:PL	1/1:0,63:63:99:1718,189,0
3R	31660424	.	A	G	1133.77	.	AC=2;AF=1.00;AN=2;DP=43;ExcessHet=3.0103;FS=0.000;MLEAC=2;MLEAF=1.00;MQ=44.00;QD=26.37;SOR=1.312	GT:AD:DP:GQ:PL	1/1:0,43:43:99:1162,129,0
3R	31661194	.	G	C	584.77	.	AC=2;AF=1.00;AN=2;DP=22;ExcessHet=3.0103;FS=0.000;MLEAC=2;MLEAF=1.00;MQ=42.69;QD=26.58;SOR=1.931	GT:AD:DP:GQ:PL	1/1:0,22:22:66:613,66,0
3R	31661325	.	G	A	867.77	.	AC=2;AF=1.00;AN=2;DP=35;ExcessHet=3.0103;FS=0.000;MLEAC=2;MLEAF=1.00;MQ=43.46;QD=26.30;SOR=0.880	GT:AD:DP:GQ:PL	1/1:0,33:33:98:896,98,0
3R	31661462	.	G	T	1320.77	.	AC=2;AF=1.00;AN=2;BaseQRankSum=1.719;ClippingRankSum=0.000;DP=52;ExcessHet=3.0103;FS=0.000;MLEAC=2;MLEAF=1.00;MQ=44.00;MQRankSum=0.000;QD=25.90;ReadPosRankSum=-0.532;SOR=0.818	GT:AD:DP:GQ:PL	1/1:1,50:51:99:1349,142,0
3R	31662404	.	G	A	1428.77	.	AC=2;AF=1.00;AN=2;DP=54;ExcessHet=3.0103;FS=0.000;MLEAC=2;MLEAF=1.00;MQ=44.00;QD=26.96;SOR=1.287	GT:AD:DP:GQ:PL	1/1:0,53:53:99:1457,159,0
3R	31662696	.	A	C	1571.77	.	AC=2;AF=1.00;AN=2;DP=58;ExcessHet=3.0103;FS=0.000;MLEAC=2;MLEAF=1.00;MQ=44.00;QD=27.10;SOR=1.179	GT:AD:DP:GQ:PL	1/1:0,58:58:99:1600,174,0
3R	31662889	.	T	A	1869.77	.	AC=2;AF=1.00;AN=2;DP=68;ExcessHet=3.0103;FS=0.000;MLEAC=2;MLEAF=1.00;MQ=43.24;QD=27.50;SOR=1.263	GT:AD:DP:GQ:PL	1/1:0,68:68:99:1898,204,0
3R	31662979	.	T	C	1969.77	.	AC=2;AF=1.00;AN=2;DP=49;ExcessHet=3.0103;FS=0.000;MLEAC=2;MLEAF=1.00;MQ=42.95;QD=29.67;SOR=1.345	GT:AD:DP:GQ:PL	1/1:0,49:49:99:1998,147,0
3R	31662986	.	GGAGAGA	G	1843.73	.	AC=2;AF=1.00;AN=2;DP=46;ExcessHet=3.0103;FS=0.000;MLEAC=2;MLEAF=1.00;MQ=42.11;QD=28.52;SOR=1.329	GT:AD:DP:GQ:PL	1/1:0,46:46:99:1881,138,0
3R	31665254	.	T	A	1313.77	.	AC=2;AF=1.00;AN=2;DP=48;ExcessHet=3.0103;FS=0.000;MLEAC=2;MLEAF=1.00;MQ=43.73;QD=27.37;SOR=0.963	GT:AD:DP:GQ:PL	1/1:0,48:48:99:1342,144,0
3R	31665295	.	GAATTGTGCA	G	2427.73	.	AC=2;AF=1.00;AN=2;DP=56;ExcessHet=3.0103;FS=0.000;MLEAC=2;MLEAF=1.00;MQ=43.73;QD=26.34;SOR=0.804	GT:AD:DP:GQ:PL	1/1:0,55:55:99:2465,166,0
3R	31665380	.	A	G	1455.77	.	AC=2;AF=1.00;AN=2;DP=53;ExcessHet=3.0103;FS=0.000;MLEAC=2;MLEAF=1.00;MQ=43.96;QD=27.47;SOR=0.730	GT:AD:DP:GQ:PL	1/1:0,53:53:99:1484,159,0
3R	31665503	.	A	T	1149.77	.	AC=2;AF=1.00;AN=2;DP=42;ExcessHet=3.0103;FS=0.000;MLEAC=2;MLEAF=1.00;MQ=44.00;QD=27.38;SOR=1.005	GT:AD:DP:GQ:PL	1/1:0,42:42:99:1178,125,0
3R	31666322	.	CGAGCCAG	C	1585.73	.	AC=2;AF=1.00;AN=2;DP=42;ExcessHet=3.0103;FS=0.000;MLEAC=2;MLEAF=1.00;MQ=44.79;QD=26.07;SOR=0.746	GT:AD:DP:GQ:PL	1/1:0,37:37:99:1623,112,0
3R	31667710	.	A	T	1004.77	.	AC=2;AF=1.00;AN=2;DP=36;ExcessHet=3.0103;FS=0.000;MLEAC=2;MLEAF=1.00;MQ=43.58;QD=27.91;SOR=0.804	GT:AD:DP:GQ:PL	1/1:0,36:36:99:1033,108,0
3R	31667752	.	G	A	703.77	.	AC=2;AF=1.00;AN=2;DP=27;ExcessHet=3.0103;FS=0.000;MLEAC=2;MLEAF=1.00;MQ=43.44;QD=26.07;SOR=2.066	GT:AD:DP:GQ:PL	1/1:0,27:27:81:732,81,0
3R	31671450	.	A	T	1440.77	.	AC=2;AF=1.00;AN=2;DP=52;ExcessHet=3.0103;FS=0.000;MLEAC=2;MLEAF=1.00;MQ=43.85;QD=27.71;SOR=0.853	GT:AD:DP:GQ:PL	1/1:0,52:52:99:1469,156,0
3R	31676196	.	C	CACG	2647.73	.	AC=2;AF=1.00;AN=2;DP=60;ExcessHet=3.0103;FS=0.000;MLEAC=2;MLEAF=1.00;MQ=44.00;QD=30.66;SOR=0.831	GT:AD:DP:GQ:PL	1/1:0,60:60:99:2685,181,0
3R	31676219	.	G	T	1568.77	.	AC=2;AF=1.00;AN=2;DP=57;ExcessHet=3.0103;FS=0.000;MLEAC=2;MLEAF=1.00;MQ=44.00;QD=27.52;SOR=0.728	GT:AD:DP:GQ:PL	1/1:0,57:57:99:1597,171,0
3R	31677611	.	GAT	G	57.73	.	AC=1;AF=0.500;AN=2;BaseQRankSum=-0.492;ClippingRankSum=0.000;DP=46;ExcessHet=3.0103;FS=1.492;MLEAC=1;MLEAF=0.500;MQ=43.55;MQRankSum=-1.730;QD=1.37;ReadPosRankSum=0.355;SOR=1.030	GT:AD:DP:GQ:PL	0/1:34,8:42:95:95,0,867
3R	31677746	.	AC	A	2975.73	.	AC=2;AF=1.00;AN=2;DP=67;ExcessHet=3.0103;FS=0.000;MLEAC=2;MLEAF=1.00;MQ=43.97;QD=31.79;SOR=0.925	GT:AD:DP:GQ:PL	1/1:0,65:65:99:3013,202,0
3R	31677750	.	T	A	3104.77	.	AC=2;AF=1.00;AN=2;DP=70;ExcessHet=3.0103;FS=0.000;MLEAC=2;MLEAF=1.00;MQ=43.97;QD=29.57;SOR=0.844	GT:AD:DP:GQ:PL	1/1:0,69:69:99:3133,211,0
3R	31677755	.	T	A	3061.77	.	AC=2;AF=1.00;AN=2;DP=69;ExcessHet=3.0103;FS=0.000;MLEAC=2;MLEAF=1.00;MQ=43.97;QD=33.77;SOR=0.814	GT:AD:DP:GQ:PL	1/1:0,68:68:99:3090,208,0
3R	31678983	.	T	C	1788.77	.	AC=2;AF=1.00;AN=2;DP=67;ExcessHet=3.0103;FS=0.000;MLEAC=2;MLEAF=1.00;MQ=43.97;QD=26.70;SOR=0.723	GT:AD:DP:GQ:PL	1/1:0,67:67:99:1817,200,0
3R	31680615	.	C	G	2536.77	.	AC=2;AF=1.00;AN=2;DP=59;ExcessHet=3.0103;FS=0.000;MLEAC=2;MLEAF=1.00;MQ=44.00;QD=29.06;SOR=0.950	GT:AD:DP:GQ:PL	1/1:0,59:59:99:2565,178,0
3R	31680624	.	T	C	2608.77	.	AC=2;AF=1.00;AN=2;DP=59;ExcessHet=3.0103;FS=0.000;MLEAC=2;MLEAF=1.00;MQ=44.00;QD=25.91;SOR=0.950	GT:AD:DP:GQ:PL	1/1:0,59:59:99:2637,178,0
3R	31680634	.	T	C	2428.77	.	AC=2;AF=1.00;AN=2;DP=54;ExcessHet=3.0103;FS=0.000;MLEAC=2;MLEAF=1.00;MQ=44.00;QD=26.96;SOR=0.931	GT:AD:DP:GQ:PL	1/1:0,54:54:99:2457,166,0
3R	31687044	.	A	G	1513.77	.	AC=2;AF=1.00;AN=2;DP=37;ExcessHet=3.0103;FS=0.000;MLEAC=2;MLEAF=1.00;MQ=43.23;QD=26.71;SOR=1.270	GT:AD:DP:GQ:PL	1/1:0,37:37:99:1542,111,0
3R	31687049	.	T	G	1498.77	.	AC=2;AF=1.00;AN=2;DP=33;ExcessHet=3.0103;FS=0.000;MLEAC=2;MLEAF=1.00;MQ=43.54;QD=30.72;SOR=1.751	GT:AD:DP:GQ:PL	1/1:0,33:33:99:1527,108,0
3R	31689495	.	A	T	1092.77	.	AC=2;AF=1.00;AN=2;DP=40;ExcessHet=3.0103;FS=0.000;MLEAC=2;MLEAF=1.00;MQ=44.00;QD=27.32;SOR=1.022	GT:AD:DP:GQ:PL	1/1:0,40:40:99:1121,120,0
3R	31690802	.	A	G	1448.77	.	AC=2;AF=1.00;AN=2;DP=54;ExcessHet=3.0103;FS=0.000;MLEAC=2;MLEAF=1.00;MQ=43.96;QD=26.83;SOR=1.022	GT:AD:DP:GQ:PL	1/1:0,54:54:99:1477,162,0
3R	31691172	.	T	C	1500.77	.	AC=2;AF=1.00;AN=2;DP=55;ExcessHet=3.0103;FS=0.000;MLEAC=2;MLEAF=1.00;MQ=43.73;QD=27.29;SOR=1.159	GT:AD:DP:GQ:PL	1/1:0,55:55:99:1529,165,0
3R	31696516	.	A	AC	1955.73	.	AC=2;AF=1.00;AN=2;DP=49;ExcessHet=3.0103;FS=0.000;MLEAC=2;MLEAF=1.00;MQ=43.29;QD=24.04;SOR=0.883	GT:AD:DP:GQ:PL	1/1:0,44:44:99:1993,135,0
3R	31696519	.	T	C	1994.77	.	AC=2;AF=1.00;AN=2;DP=46;ExcessHet=3.0103;FS=0.000;MLEAC=2;MLEAF=1.00;MQ=43.47;QD=26.06;SOR=0.874	GT:AD:DP:GQ:PL	1/1:0,46:46:99:2023,138,0
3R	31696595	.	G	T	1295.77	.	AC=2;AF=1.00;AN=2;DP=47;ExcessHet=3.0103;FS=0.000;MLEAC=2;MLEAF=1.00;MQ=43.90;QD=27.57;SOR=1.251	GT:AD:DP:GQ:PL	1/1:0,47:47:99:1324,141,0
3R	31697252	.	C	T	1139.77	.	AC=2;AF=1.00;AN=2;DP=42;ExcessHet=3.0103;FS=0.000;MLEAC=2;MLEAF=1.00;MQ=44.00;QD=27.14;SOR=0.788	GT:AD:DP:GQ:PL	1/1:0,42:42:99:1168,126,0
3R	31697300	.	C	CA	1111.73	.	AC=2;AF=1.00;AN=2;DP=34;ExcessHet=3.0103;FS=0.000;MLEAC=2;MLEAF=1.00;MQ=44.00;QD=32.70;SOR=0.811	GT:AD:DP:GQ:PL	1/1:0,34:34:99:1149,108,0
3R	31697329	.	C	T	1059.77	.	AC=2;AF=1.00;AN=2;DP=38;ExcessHet=3.0103;FS=0.000;MLEAC=2;MLEAF=1.00;MQ=43.95;QD=27.89;SOR=0.798	GT:AD:DP:GQ:PL	1/1:0,38:38:99:1088,114,0
3R	31698580	.	T	C	658.77	.	AC=2;AF=1.00;AN=2;DP=28;ExcessHet=3.0103;FS=0.000;MLEAC=2;MLEAF=1.00;MQ=43.93;QD=25.34;SOR=3.098	GT:AD:DP:GQ:PL	1/1:0,26:26:77:687,77,0
3R	31698994	.	A	AAAGAGGT	1942.73	.	AC=2;AF=1.00;AN=2;DP=47;ExcessHet=3.0103;FS=0.000;MLEAC=2;MLEAF=1.00;MQ=44.00;QD=30.36;SOR=0.798	GT:AD:DP:GQ:PL	1/1:0,45:45:99:1980,138,0
3R	31700500	.	C	T	1239.77	.	AC=2;AF=1.00;AN=2;DP=46;ExcessHet=3.0103;FS=0.000;MLEAC=2;MLEAF=1.00;MQ=43.96;QD=27.55;SOR=1.038	GT:AD:DP:GQ:PL	1/1:0,45:45:99:1268,135,0
3R	31700803	.	A	G	1113.77	.	AC=2;AF=1.00;AN=2;DP=42;ExcessHet=3.0103;FS=0.000;MLEAC=2;MLEAF=1.00;MQ=43.88;QD=26.52;SOR=0.693	GT:AD:DP:GQ:PL	1/1:0,42:42:99:1142,125,0
3R	31700866	.	AGCTTTG	A	1998.73	.	AC=2;AF=1.00;AN=2;DP=54;ExcessHet=3.0103;FS=0.000;MLEAC=2;MLEAF=1.00;MQ=43.23;QD=27.91;SOR=0.976	GT:AD:DP:GQ:PL	1/1:0,46:46:99:2036,139,0
3R	31701078	.	TCCTACATATCTGTGCGG	T	1537.73	.	AC=2;AF=1.00;AN=2;DP=36;ExcessHet=3.0103;FS=0.000;MLEAC=2;MLEAF=1.00;MQ=42.13;QD=24.67;SOR=1.002	GT:AD:DP:GQ:PL	1/1:0,35:35:99:1575,106,0
3R	31701162	.	G	A	1078.77	.	AC=2;AF=1.00;AN=2;DP=40;ExcessHet=3.0103;FS=0.000;MLEAC=2;MLEAF=1.00;MQ=42.81;QD=26.97;SOR=1.151	GT:AD:DP:GQ:PL	1/1:0,40:40:99:1107,120,0
3R	31701334	.	ACCCAGT	A	2157.73	.	AC=2;AF=1.00;AN=2;DP=53;ExcessHet=3.0103;FS=0.000;MLEAC=2;MLEAF=1.00;MQ=44.27;QD=28.78;SOR=1.007	GT:AD:DP:GQ:PL	1/1:0,49:49:99:2195,148,0
3R	31701361	.	C	A	2205.77	.	AC=2;AF=1.00;AN=2;DP=51;ExcessHet=3.0103;FS=0.000;MLEAC=2;MLEAF=1.00;MQ=44.61;QD=28.58;SOR=0.693	GT:AD:DP:GQ:PL	1/1:0,50:50:99:2234,156,0
3R	31701530	.	C	T	977.77	.	AC=2;AF=1.00;AN=2;DP=37;ExcessHet=3.0103;FS=0.000;MLEAC=2;MLEAF=1.00;MQ=43.89;QD=26.43;SOR=0.859	GT:AD:DP:GQ:PL	1/1:0,37:37:99:1006,111,0
3R	31701548	.	A	G	1045.77	.	AC=2;AF=1.00;AN=2;DP=40;ExcessHet=3.0103;FS=0.000;MLEAC=2;MLEAF=1.00;MQ=43.80;QD=26.14;SOR=1.292	GT:AD:DP:GQ:PL	1/1:0,40:40:99:1074,120,0
3R	31701605	.	A	T	1426.77	.	AC=2;AF=1.00;AN=2;DP=51;ExcessHet=3.0103;FS=0.000;MLEAC=2;MLEAF=1.00;MQ=43.81;QD=27.98;SOR=1.094	GT:AD:DP:GQ:PL	1/1:0,51:51:99:1455,153,0
3R	31701633	.	T	A	2219.77	.	AC=2;AF=1.00;AN=2;DP=52;ExcessHet=3.0103;FS=0.000;MLEAC=2;MLEAF=1.00;MQ=43.81;QD=29.08;SOR=0.900	GT:AD:DP:GQ:PL	1/1:0,51:51:99:2248,154,0
3R	31701641	.	ACTTATTGTG	A	2286.73	.	AC=2;AF=1.00;AN=2;DP=51;ExcessHet=3.0103;FS=0.000;MLEAC=2;MLEAF=1.00;MQ=43.81;QD=23.26;SOR=0.994	GT:AD:DP:GQ:PL	1/1:0,51:51:99:2324,157,0
3R	31701824	.	CA	C	1335.73	.	AC=2;AF=1.00;AN=2;DP=53;ExcessHet=3.0103;FS=0.000;MLEAC=2;MLEAF=1.00;MQ=44.00;QD=25.20;SOR=0.808	GT:AD:DP:GQ:PL	1/1:0,53:53:99:1373,159,0
3R	31702484	.	TGTGTG	T	1421.73	.	AC=2;AF=1.00;AN=2;DP=35;ExcessHet=3.0103;FS=0.000;MLEAC=2;MLEAF=1.00;MQ=43.58;QD=27.37;SOR=0.752	GT:AD:DP:GQ:PL	1/1:0,33:33:99:1459,100,0
3R	31702530	.	ACTG	A	1937.73	.	AC=2;AF=1.00;AN=2;DP=44;ExcessHet=3.0103;FS=0.000;MLEAC=2;MLEAF=1.00;MQ=43.58;QD=27.03;SOR=0.883	GT:AD:DP:GQ:PL	1/1:0,44:44:99:1975,132,0
3R	31702534	.	C	A	1946.77	.	AC=2;AF=1.00;AN=2;DP=44;ExcessHet=3.0103;FS=0.000;MLEAC=2;MLEAF=1.00;MQ=43.58;QD=28.22;SOR=0.883	GT:AD:DP:GQ:PL	1/1:0,44:44:99:1975,132,0
3R	31702695	.	G	GTGTAAACGTACACCTTCTTTC	1867.73	.	AC=2;AF=1.00;AN=2;DP=41;ExcessHet=3.0103;FS=0.000;MLEAC=2;MLEAF=1.00;MQ=42.84;QD=29.62;SOR=0.793	GT:AD:DP:GQ:PL	1/1:0,40:40:99:1905,129,0
3R	31703211	.	G	C	1883.77	.	AC=2;AF=1.00;AN=2;DP=42;ExcessHet=3.0103;FS=0.000;MLEAC=2;MLEAF=1.00;MQ=43.86;QD=27.16;SOR=1.127	GT:AD:DP:GQ:PL	1/1:0,42:42:99:1912,135,0
3R	31703217	.	C	G	1813.77	.	AC=2;AF=1.00;AN=2;DP=42;ExcessHet=3.0103;FS=0.000;MLEAC=2;MLEAF=1.00;MQ=43.86;QD=29.78;SOR=1.402	GT:AD:DP:GQ:PL	1/1:0,42:42:99:1842,129,0
3R	31703265	.	A	C	1215.77	.	AC=2;AF=1.00;AN=2;DP=44;ExcessHet=3.0103;FS=0.000;MLEAC=2;MLEAF=1.00;MQ=43.87;QD=27.63;SOR=0.784	GT:AD:DP:GQ:PL	1/1:0,44:44:99:1244,132,0
3R	31703362	.	A	G	1442.77	.	AC=2;AF=1.00;AN=2;DP=56;ExcessHet=3.0103;FS=0.000;MLEAC=2;MLEAF=1.00;MQ=43.97;QD=26.23;SOR=1.739	GT:AD:DP:GQ:PL	1/1:0,55:55:99:1471,164,0
3R	31703385	.	G	T	1640.77	.	AC=2;AF=1.00;AN=2;DP=60;ExcessHet=3.0103;FS=0.000;MLEAC=2;MLEAF=1.00;MQ=43.97;QD=27.81;SOR=1.532	GT:AD:DP:GQ:PL	1/1:0,59:59:99:1669,177,0
3R	31703492	.	C	A	2296.77	.	AC=2;AF=1.00;AN=2;DP=55;ExcessHet=3.0103;FS=0.000;MLEAC=2;MLEAF=1.00;MQ=43.95;QD=28.80;SOR=1.061	GT:AD:DP:GQ:PL	1/1:0,55:55:99:2325,165,0
3R	31703510	.	G	T	2383.77	.	AC=2;AF=1.00;AN=2;DP=57;ExcessHet=3.0103;FS=0.000;MLEAC=2;MLEAF=1.00;MQ=43.95;QD=32.61;SOR=1.199	GT:AD:DP:GQ:PL	1/1:0,56:56:99:2412,172,0
3R	31705934	.	A	C	1373.77	.	AC=2;AF=1.00;AN=2;DP=52;ExcessHet=3.0103;FS=0.000;MLEAC=2;MLEAF=1.00;MQ=43.96;QD=26.42;SOR=0.693	GT:AD:DP:GQ:PL	1/1:0,52:52:99:1402,154,0
3R	31705955	.	C	T	1461.77	.	AC=2;AF=1.00;AN=2;DP=52;ExcessHet=3.0103;FS=0.000;MLEAC=2;MLEAF=1.00;MQ=43.96;QD=28.11;SOR=1.244	GT:AD:DP:GQ:PL	1/1:0,52:52:99:1490,156,0
3R	31706797	.	G	C	1412.77	.	AC=2;AF=1.00;AN=2;DP=53;ExcessHet=3.0103;FS=0.000;MLEAC=2;MLEAF=1.00;MQ=44.00;QD=26.66;SOR=0.808	GT:AD:DP:GQ:PL	1/1:0,53:53:99:1441,158,0
3R	31708651	.	G	C	1792.77	.	AC=2;AF=1.00;AN=2;DP=66;ExcessHet=3.0103;FS=0.000;MLEAC=2;MLEAF=1.00;MQ=43.74;QD=27.16;SOR=0.886	GT:AD:DP:GQ:PL	1/1:0,66:66:99:1821,198,0
3R	31708725	.	A	G	1624.77	.	AC=2;AF=1.00;AN=2;DP=60;ExcessHet=3.0103;FS=0.000;MLEAC=2;MLEAF=1.00;MQ=43.72;QD=27.08;SOR=1.255	GT:AD:DP:GQ:PL	1/1:0,60:60:99:1653,180,0
3R	31708787	.	C	T	1544.77	.	AC=2;AF=1.00;AN=2;DP=57;ExcessHet=3.0103;FS=0.000;MLEAC=2;MLEAF=1.00;MQ=43.87;QD=27.59;SOR=1.781	GT:AD:DP:GQ:PL	1/1:0,56:56:99:1573,167,0
3R	31709178	.	CCCAGCAGCT	C	1957.73	.	AC=2;AF=1.00;AN=2;DP=56;ExcessHet=3.0103;FS=0.000;MLEAC=2;MLEAF=1.00;MQ=40.88;QD=29.87;SOR=0.866	GT:AD:DP:GQ:PL	1/1:0,48:48:99:1995,146,0
3R	31709856	.	TGG	T	3009.73	.	AC=2;AF=1.00;AN=2;DP=68;ExcessHet=3.0103;FS=0.000;MLEAC=2;MLEAF=1.00;MQ=51.29;QD=26.87;SOR=0.814	GT:AD:DP:GQ:PL	1/1:0,68:68:99:3047,205,0
3R	31709858	.	G	GATT	3009.73	.	AC=2;AF=1.00;AN=2;DP=68;ExcessHet=3.0103;FS=0.000;MLEAC=2;MLEAF=1.00;MQ=51.29;QD=27.34;SOR=0.814	GT:AD:DP:GQ:PL	1/1:0,68:68:99:3047,205,0
3R	31710494	.	T	A	1671.77	.	AC=2;AF=1.00;AN=2;DP=62;ExcessHet=3.0103;FS=0.000;MLEAC=2;MLEAF=1.00;MQ=43.94;QD=26.96;SOR=0.976	GT:AD:DP:GQ:PL	1/1:0,62:62:99:1700,186,0
3R	31711595	.	A	T	1517.77	.	AC=2;AF=1.00;AN=2;BaseQRankSum=-0.571;ClippingRankSum=0.000;DP=58;ExcessHet=3.0103;FS=3.163;MLEAC=2;MLEAF=1.00;MQ=44.00;MQRankSum=0.000;QD=26.17;ReadPosRankSum=-0.518;SOR=0.389	GT:AD:DP:GQ:PL	1/1:1,57:58:99:1546,145,0
3R	31711913	.	G	GCGGTCC	2488.73	.	AC=2;AF=1.00;AN=2;DP=59;ExcessHet=3.0103;FS=0.000;MLEAC=2;MLEAF=1.00;MQ=43.97;QD=33.54;SOR=0.841	GT:AD:DP:GQ:PL	1/1:0,56:56:99:2526,173,0
3R	31712013	.	C	T	1399.77	.	AC=2;AF=1.00;AN=2;DP=52;ExcessHet=3.0103;FS=0.000;MLEAC=2;MLEAF=1.00;MQ=43.96;QD=26.92;SOR=0.853	GT:AD:DP:GQ:PL	1/1:0,52:52:99:1428,156,0
3R	31712520	.	T	A	1570.77	.	AC=2;AF=1.00;AN=2;DP=55;ExcessHet=3.0103;FS=0.000;MLEAC=2;MLEAF=1.00;MQ=43.95;QD=28.56;SOR=1.262	GT:AD:DP:GQ:PL	1/1:0,55:55:99:1599,165,0
3R	31713264	.	TC	T	438.73	.	AC=2;AF=1.00;AN=2;DP=29;ExcessHet=3.0103;FS=0.000;MLEAC=2;MLEAF=1.00;MQ=43.80;QD=19.08;SOR=1.708	GT:AD:DP:GQ:PL	1/1:0,23:23:68:476,68,0
3R	31713658	.	C	G	1104.77	.	AC=2;AF=1.00;AN=2;DP=42;ExcessHet=3.0103;FS=0.000;MLEAC=2;MLEAF=1.00;MQ=43.95;QD=26.30;SOR=0.892	GT:AD:DP:GQ:PL	1/1:0,42:42:99:1133,125,0
3R	31718089	.	G	C	907.77	.	AC=2;AF=1.00;AN=2;BaseQRankSum=-0.779;ClippingRankSum=0.000;DP=37;ExcessHet=3.0103;FS=0.000;MLEAC=2;MLEAF=1.00;MQ=44.00;MQRankSum=0.000;QD=24.53;ReadPosRankSum=-0.728;SOR=0.223	GT:AD:DP:GQ:PL	1/1:1,36:37:81:936,81,0
3R	31718248	.	G	C	1274.77	.	AC=2;AF=1.00;AN=2;DP=48;ExcessHet=3.0103;FS=0.000;MLEAC=2;MLEAF=1.00;MQ=44.00;QD=27.12;SOR=0.919	GT:AD:DP:GQ:PL	1/1:0,47:47:99:1303,141,0
3R	31718281	.	G	C	1285.77	.	AC=2;AF=1.00;AN=2;DP=49;ExcessHet=3.0103;FS=0.000;MLEAC=2;MLEAF=1.00;MQ=44.00;QD=26.24;SOR=0.909	GT:AD:DP:GQ:PL	1/1:0,49:49:99:1314,146,0
3R	31719109	.	C	G	1125.77	.	AC=2;AF=1.00;AN=2;DP=41;ExcessHet=3.0103;FS=0.000;MLEAC=2;MLEAF=1.00;MQ=44.00;QD=27.46;SOR=1.075	GT:AD:DP:GQ:PL	1/1:0,41:41:99:1154,123,0
3R	31720321	.	C	G	1477.77	.	AC=2;AF=1.00;AN=2;DP=32;ExcessHet=3.0103;FS=0.000;MLEAC=2;MLEAF=1.00;MQ=43.94;QD=29.26;SOR=1.284	GT:AD:DP:GQ:PL	1/1:0,32:32:99:1506,102,0
3R	31720322	.	A	AC	1468.73	.	AC=2;AF=1.00;AN=2;DP=33;ExcessHet=3.0103;FS=0.000;MLEAC=2;MLEAF=1.00;MQ=43.94;QD=28.44;SOR=1.179	GT:AD:DP:GQ:PL	1/1:0,33:33:99:1506,102,0
3R	31721201	.	T	TG	133.73	.	AC=1;AF=0.500;AN=2;BaseQRankSum=-0.750;ClippingRankSum=0.000;DP=22;ExcessHet=3.0103;FS=2.158;MLEAC=1;MLEAF=0.500;MQ=44.18;MQRankSum=-0.350;QD=8.92;ReadPosRankSum=-2.153;SOR=0.925	GT:AD:DP:GQ:PL	0/1:5,10:15:55:171,0,55
3R	31721565	.	A	C	1270.77	.	AC=2;AF=1.00;AN=2;DP=50;ExcessHet=3.0103;FS=0.000;MLEAC=2;MLEAF=1.00;MQ=43.85;QD=25.42;SOR=0.773	GT:AD:DP:GQ:PL	1/1:0,50:50:99:1299,148,0
3R	31723533	.	C	A	1883.77	.	AC=2;AF=1.00;AN=2;DP=68;ExcessHet=3.0103;FS=0.000;MLEAC=2;MLEAF=1.00;MQ=44.00;QD=28.12;SOR=0.849	GT:AD:DP:GQ:PL	1/1:0,67:67:99:1912,201,0
3R	31723589	.	T	A	1588.77	.	AC=2;AF=1.00;AN=2;DP=57;ExcessHet=3.0103;FS=0.000;MLEAC=2;MLEAF=1.00;MQ=44.00;QD=27.87;SOR=1.342	GT:AD:DP:GQ:PL	1/1:0,57:57:99:1617,171,0
3R	31725621	.	G	C	1279.77	.	AC=2;AF=1.00;AN=2;DP=48;ExcessHet=3.0103;FS=0.000;MLEAC=2;MLEAF=1.00;MQ=44.00;QD=26.66;SOR=0.866	GT:AD:DP:GQ:PL	1/1:0,48:48:99:1308,144,0
3R	31726582	.	T	G	1159.77	.	AC=2;AF=1.00;AN=2;DP=43;ExcessHet=3.0103;FS=0.000;MLEAC=2;MLEAF=1.00;MQ=43.95;QD=26.97;SOR=0.739	GT:AD:DP:GQ:PL	1/1:0,43:43:99:1188,129,0
3R	31727025	.	G	GA	1093.73	.	AC=2;AF=1.00;AN=2;BaseQRankSum=-0.960;ClippingRankSum=0.000;DP=61;ExcessHet=3.0103;FS=2.949;MLEAC=2;MLEAF=1.00;MQ=44.00;MQRankSum=0.000;QD=19.53;ReadPosRankSum=-0.574;SOR=0.180	GT:AD:DP:GQ:PL	1/1:2,54:56:99:1131,126,0
3R	31729239	.	CA	C	352.77	.	AC=1;AF=0.500;AN=2;BaseQRankSum=-1.350;ClippingRankSum=0.000;DP=43;ExcessHet=3.0103;FS=4.836;MLEAC=1;MLEAF=0.500;MQ=43.95;MQRankSum=0.000;QD=10.38;ReadPosRankSum=0.520;SOR=2.147	GT:AD:DP:GQ:PL	0/1:6,28:34:20:390,0,20
3R	31729264	.	A	T	1344.77	.	AC=2;AF=1.00;AN=2;DP=36;ExcessHet=3.0103;FS=0.000;MLEAC=2;MLEAF=1.00;MQ=44.00;QD=33.42;SOR=2.712	GT:AD:DP:GQ:PL	1/1:0,36:36:99:1373,117,0
3R	31734582	.	A	T	1788.77	.	AC=2;AF=1.00;AN=2;DP=64;ExcessHet=3.0103;FS=0.000;MLEAC=2;MLEAF=1.00;MQ=44.00;QD=27.95;SOR=1.044	GT:AD:DP:GQ:PL	1/1:0,64:64:99:1817,192,0
3R	31737379	.	G	A	1249.77	.	AC=2;AF=1.00;AN=2;DP=47;ExcessHet=3.0103;FS=0.000;MLEAC=2;MLEAF=1.00;MQ=44.00;QD=27.17;SOR=1.085	GT:AD:DP:GQ:PL	1/1:0,46:46:99:1278,138,0
3R	31739510	.	C	T	1173.77	.	AC=2;AF=1.00;AN=2;DP=44;ExcessHet=3.0103;FS=0.000;MLEAC=2;MLEAF=1.00;MQ=44.00;QD=27.30;SOR=1.312	GT:AD:DP:GQ:PL	1/1:0,43:43:99:1202,128,0
3R	31742752	.	C	A	1616.77	.	AC=2;AF=1.00;AN=2;DP=58;ExcessHet=3.0103;FS=0.000;MLEAC=2;MLEAF=1.00;MQ=44.00;QD=27.88;SOR=0.762	GT:AD:DP:GQ:PL	1/1:0,58:58:99:1645,174,0
3R	31742981	.	C	CAA	2617.73	.	AC=2;AF=1.00;AN=2;DP=56;ExcessHet=3.0103;FS=0.000;MLEAC=2;MLEAF=1.00;MQ=44.20;QD=26.45;SOR=0.884	GT:AD:DP:GQ:PL	1/1:0,55:55:99:2655,178,0
3R	31742986	.	G	A	2657.77	.	AC=2;AF=1.00;AN=2;DP=60;ExcessHet=3.0103;FS=0.000;MLEAC=2;MLEAF=1.00;MQ=44.19;QD=26.53;SOR=0.831	GT:AD:DP:GQ:PL	1/1:0,60:60:99:2686,181,0
3R	31743359	.	A	T	1510.77	.	AC=2;AF=1.00;AN=2;DP=55;ExcessHet=3.0103;FS=0.000;MLEAC=2;MLEAF=1.00;MQ=44.00;QD=27.47;SOR=0.804	GT:AD:DP:GQ:PL	1/1:0,55:55:99:1539,165,0
3R	31746116	.	G	T	1698.77	.	AC=2;AF=1.00;AN=2;DP=64;ExcessHet=3.0103;FS=0.000;MLEAC=2;MLEAF=1.00;MQ=43.77;QD=26.54;SOR=0.892	GT:AD:DP:GQ:PL	1/1:0,64:64:99:1727,191,0
3R	31746157	.	C	A	2281.77	.	AC=2;AF=1.00;AN=2;DP=52;ExcessHet=3.0103;FS=0.000;MLEAC=2;MLEAF=1.00;MQ=43.86;QD=32.10;SOR=0.770	GT:AD:DP:GQ:PL	1/1:0,52:52:99:2310,157,0
3R	31746159	.	G	A	2281.77	.	AC=2;AF=1.00;AN=2;DP=51;ExcessHet=3.0103;FS=0.000;MLEAC=2;MLEAF=1.00;MQ=43.86;QD=30.13;SOR=0.813	GT:AD:DP:GQ:PL	1/1:0,51:51:99:2310,157,0
3R	31750324	.	CGTG	C	1537.73	.	AC=2;AF=1.00;AN=2;DP=35;ExcessHet=3.0103;FS=0.000;MLEAC=2;MLEAF=1.00;MQ=43.94;QD=29.27;SOR=1.148	GT:AD:DP:GQ:PL	1/1:0,35:35:99:1575,105,0
3R	31756045	.	G	A	1055.77	.	AC=2;AF=1.00;AN=2;DP=40;ExcessHet=3.0103;FS=0.000;MLEAC=2;MLEAF=1.00;MQ=42.71;QD=27.07;SOR=0.968	GT:AD:DP:GQ:PL	1/1:0,39:39:99:1084,117,0
3R	31756595	.	T	G	1533.77	.	AC=2;AF=1.00;AN=2;DP=57;ExcessHet=3.0103;FS=0.000;MLEAC=2;MLEAF=1.00;MQ=44.00;QD=26.91;SOR=1.047	GT:AD:DP:GQ:PL	1/1:0,57:57:99:1562,171,0
3R	31766208	.	G	GCT	2234.73	.	AC=2;AF=1.00;AN=2;DP=52;ExcessHet=3.0103;FS=0.000;MLEAC=2;MLEAF=1.00;MQ=43.94;QD=26.99;SOR=1.702	GT:AD:DP:GQ:PL	1/1:0,51:51:99:2272,156,0
3R	31767738	.	A	ATT	2322.73	.	AC=2;AF=1.00;AN=2;DP=50;ExcessHet=3.0103;FS=0.000;MLEAC=2;MLEAF=1.00;MQ=43.80;QD=30.88;SOR=0.693	GT:AD:DP:GQ:PL	1/1:0,48:48:99:2360,162,0
3R	31767739	.	A	ACATTAAAGTTAT	2321.73	.	AC=2;AF=1.00;AN=2;DP=50;ExcessHet=3.0103;FS=0.000;MLEAC=2;MLEAF=1.00;MQ=43.80;QD=32.40;SOR=0.733	GT:AD:DP:GQ:PL	1/1:0,49:49:99:2359,161,0
3R	31767984	.	CCAAA	C	1856.73	.	AC=2;AF=1.00;AN=2;DP=46;ExcessHet=3.0103;FS=0.000;MLEAC=2;MLEAF=1.00;MQ=43.64;QD=29.84;SOR=0.941	GT:AD:DP:GQ:PL	1/1:0,43:43:99:1894,130,0
3R	31769333	.	TA	T	887.73	.	AC=2;AF=1.00;AN=2;BaseQRankSum=0.111;ClippingRankSum=0.000;DP=54;ExcessHet=3.0103;FS=3.979;MLEAC=2;MLEAF=1.00;MQ=44.00;MQRankSum=0.000;QD=17.75;ReadPosRankSum=-0.416;SOR=0.976	GT:AD:DP:GQ:PL	1/1:1,49:50:99:925,127,0
3R	31769578	.	G	A	1344.77	.	AC=2;AF=1.00;AN=2;DP=50;ExcessHet=3.0103;FS=0.000;MLEAC=2;MLEAF=1.00;MQ=44.00;QD=27.44;SOR=0.909	GT:AD:DP:GQ:PL	1/1:0,49:49:99:1373,147,0
3R	31769671	.	G	T	1172.77	.	AC=2;AF=1.00;AN=2;DP=45;ExcessHet=3.0103;FS=0.000;MLEAC=2;MLEAF=1.00;MQ=44.00;QD=26.65;SOR=1.230	GT:AD:DP:GQ:PL	1/1:0,44:44:99:1201,131,0
3R	31772341	.	A	T	1812.77	.	AC=2;AF=1.00;AN=2;BaseQRankSum=1.831;ClippingRankSum=0.000;DP=69;ExcessHet=3.0103;FS=0.000;MLEAC=2;MLEAF=1.00;MQ=44.00;MQRankSum=0.000;QD=26.27;ReadPosRankSum=-0.617;SOR=0.333	GT:AD:DP:GQ:PL	1/1:1,68:69:99:1841,196,0
3R	31773076	.	G	T	1341.77	.	AC=2;AF=1.00;AN=2;DP=50;ExcessHet=3.0103;FS=0.000;MLEAC=2;MLEAF=1.00;MQ=43.96;QD=26.84;SOR=0.859	GT:AD:DP:GQ:PL	1/1:0,50:50:99:1370,150,0
3R	31774798	.	T	C	970.77	.	AC=2;AF=1.00;AN=2;DP=36;ExcessHet=3.0103;FS=0.000;MLEAC=2;MLEAF=1.00;MQ=43.89;QD=27.74;SOR=1.002	GT:AD:DP:GQ:PL	1/1:0,35:35:99:999,103,0
3R	31777531	.	AATCTCTTACAACTTTTAAAGCT	A	1751.73	.	AC=2;AF=1.00;AN=2;DP=43;ExcessHet=3.0103;FS=0.000;MLEAC=2;MLEAF=1.00;MQ=44.00;QD=30.78;SOR=0.793	GT:AD:DP:GQ:PL	1/1:0,40:40:99:1789,122,0
3R	31778975	.	C	CAGCTTTACAAAACGTATATTCCTCAGT	1261.73	.	AC=2;AF=1.00;AN=2;DP=21;ExcessHet=3.0103;FS=0.000;MLEAC=2;MLEAF=1.00;MQ=41.80;QD=29.84;SOR=1.828	GT:AD:DP:GQ:PL	1/1:0,21:21:61:1299,61,0
3R	31778977	.	G	GTATTTCAATCGAGAGTAGTTAACTTATACTA	1595.73	.	AC=2;AF=1.00;AN=2;BaseQRankSum=-1.459;ClippingRankSum=0.000;DP=22;ExcessHet=3.0103;FS=0.000;MLEAC=2;MLEAF=1.00;MQ=41.53;MQRankSum=-1.157;QD=25.04;ReadPosRankSum=1.558;SOR=0.473	GT:AD:DP:GQ:PL	1/1:1,21:22:85:1633,85,0
3R	31779177	.	CA	C	213.73	.	AC=2;AF=1.00;AN=2;BaseQRankSum=0.147;ClippingRankSum=0.000;DP=35;ExcessHet=3.0103;FS=0.000;MLEAC=1;MLEAF=0.500;MQ=43.07;MQRankSum=-0.223;QD=12.57;SOR=0.293	GT:AD:DP:GQ:PL	1/1:1,16:17:30:200,30,0
3R	31780500	.	G	T	1464.77	.	AC=2;AF=1.00;AN=2;DP=54;ExcessHet=3.0103;FS=0.000;MLEAC=2;MLEAF=1.00;MQ=44.00;QD=27.13;SOR=0.846	GT:AD:DP:GQ:PL	1/1:0,54:54:99:1493,162,0
3R	31784449	.	G	A	1282.77	.	AC=2;AF=1.00;AN=2;BaseQRankSum=2.425;ClippingRankSum=0.000;DP=50;ExcessHet=3.0103;FS=0.000;MLEAC=2;MLEAF=1.00;MQ=43.71;MQRankSum=7.073;QD=25.66;ReadPosRankSum=-0.968;SOR=1.562	GT:AD:DP:GQ:PL	1/1:2,48:50:99:1311,101,0
3R	31798532	.	T	A	823.77	.	AC=2;AF=1.00;AN=2;DP=29;ExcessHet=3.0103;FS=0.000;MLEAC=2;MLEAF=1.00;MQ=43.93;QD=28.41;SOR=1.688	GT:AD:DP:GQ:PL	1/1:0,29:29:87:852,87,0
3R	31800315	.	T	A	733.77	.	AC=2;AF=1.00;AN=2;BaseQRankSum=0.761;ClippingRankSum=0.000;DP=45;ExcessHet=3.0103;FS=5.082;MLEAC=2;MLEAF=1.00;MQ=43.51;MQRankSum=-0.226;QD=25.30;ReadPosRankSum=1.313;SOR=1.739	GT:AD:DP:GQ:PL	1/1:1,28:29:59:762,59,0
3R	31800662	.	C	G	1151.77	.	AC=2;AF=1.00;AN=2;DP=45;ExcessHet=3.0103;FS=0.000;MLEAC=2;MLEAF=1.00;MQ=44.00;QD=25.59;SOR=0.829	GT:AD:DP:GQ:PL	1/1:0,45:45:99:1180,134,0
3R	31801559	.	A	T	1374.77	.	AC=2;AF=1.00;AN=2;DP=52;ExcessHet=3.0103;FS=0.000;MLEAC=2;MLEAF=1.00;MQ=44.00;QD=26.96;SOR=0.813	GT:AD:DP:GQ:PL	1/1:0,51:51:99:1403,152,0
3R	31805045	.	C	A	1014.77	.	AC=2;AF=1.00;AN=2;BaseQRankSum=1.589;ClippingRankSum=0.000;DP=40;ExcessHet=3.0103;FS=3.468;MLEAC=2;MLEAF=1.00;MQ=44.00;MQRankSum=0.000;QD=25.37;ReadPosRankSum=-0.551;SOR=0.633	GT:AD:DP:GQ:PL	1/1:1,39:40:96:1043,96,0
3R	31807143	.	A	G	1403.77	.	AC=2;AF=1.00;AN=2;DP=51;ExcessHet=3.0103;FS=0.000;MLEAC=2;MLEAF=1.00;MQ=44.00;QD=27.52;SOR=1.094	GT:AD:DP:GQ:PL	1/1:0,51:51:99:1432,153,0
3R	31807400	.	C	A	889.77	.	AC=2;AF=1.00;AN=2;DP=33;ExcessHet=3.0103;FS=0.000;MLEAC=2;MLEAF=1.00;MQ=44.00;QD=26.96;SOR=1.352	GT:AD:DP:GQ:PL	1/1:0,33:33:99:918,99,0
3R	31810126	.	G	A	1605.77	.	AC=2;AF=1.00;AN=2;DP=58;ExcessHet=3.0103;FS=0.000;MLEAC=2;MLEAF=1.00;MQ=43.90;QD=27.69;SOR=0.762	GT:AD:DP:GQ:PL	1/1:0,58:58:99:1634,174,0
3R	31815433	.	C	G	854.77	.	AC=2;AF=1.00;AN=2;DP=32;ExcessHet=3.0103;FS=0.000;MLEAC=2;MLEAF=1.00;MQ=44.00;QD=26.71;SOR=1.473	GT:AD:DP:GQ:PL	1/1:0,32:32:96:883,96,0
3R	31817627	.	A	C	1521.77	.	AC=2;AF=1.00;AN=2;BaseQRankSum=1.836;ClippingRankSum=0.000;DP=62;ExcessHet=3.0103;FS=0.000;MLEAC=2;MLEAF=1.00;MQ=43.97;MQRankSum=-0.091;QD=24.54;ReadPosRankSum=0.652;SOR=0.760	GT:AD:DP:GQ:PL	1/1:2,60:62:99:1550,135,0
3R	31818365	.	G	A	1213.77	.	AC=2;AF=1.00;AN=2;DP=47;ExcessHet=3.0103;FS=0.000;MLEAC=2;MLEAF=1.00;MQ=43.92;QD=26.39;SOR=1.085	GT:AD:DP:GQ:PL	1/1:0,46:46:99:1242,137,0
3R	31819207	.	T	C	1124.77	.	AC=2;AF=1.00;AN=2;DP=41;ExcessHet=3.0103;FS=0.000;MLEAC=2;MLEAF=1.00;MQ=44.00;QD=27.43;SOR=0.954	GT:AD:DP:GQ:PL	1/1:0,41:41:99:1153,123,0
3R	31819412	.	A	T	1231.77	.	AC=2;AF=1.00;AN=2;DP=46;ExcessHet=3.0103;FS=0.000;MLEAC=2;MLEAF=1.00;MQ=44.00;QD=26.78;SOR=0.976	GT:AD:DP:GQ:PL	1/1:0,46:46:99:1260,137,0
3R	31822256	.	G	T	1755.77	.	AC=2;AF=1.00;AN=2;DP=65;ExcessHet=3.0103;FS=0.000;MLEAC=2;MLEAF=1.00;MQ=43.97;QD=27.43;SOR=0.966	GT:AD:DP:GQ:PL	1/1:0,64:64:99:1784,192,0
3R	31823443	.	A	T	730.77	.	AC=2;AF=1.00;AN=2;DP=28;ExcessHet=3.0103;FS=0.000;MLEAC=2;MLEAF=1.00;MQ=44.00;QD=27.07;SOR=1.302	GT:AD:DP:GQ:PL	1/1:0,27:27:81:759,81,0
3R	31823937	.	C	A	932.77	.	AC=2;AF=1.00;AN=2;DP=36;ExcessHet=3.0103;FS=0.000;MLEAC=2;MLEAF=1.00;MQ=42.67;QD=25.91;SOR=1.371	GT:AD:DP:GQ:PL	1/1:0,36:36:99:961,107,0
3R	31823981	.	A	ATAAATATTGTT	1105.73	.	AC=2;AF=1.00;AN=2;DP=26;ExcessHet=3.0103;FS=0.000;MLEAC=2;MLEAF=1.00;MQ=41.07;QD=32.16;SOR=2.670	GT:AD:DP:GQ:PL	1/1:0,26:26:78:1143,78,0
3R	31823983	.	A	AAT	1105.73	.	AC=2;AF=1.00;AN=2;DP=20;ExcessHet=3.0103;FS=0.000;MLEAC=2;MLEAF=1.00;MQ=40.15;QD=32.45;SOR=3.716	GT:AD:DP:GQ:PL	1/1:0,20:20:78:1143,78,0
3R	31823986	.	AC	A	817.73	.	AC=2;AF=1.00;AN=2;DP=19;ExcessHet=3.0103;FS=0.000;MLEAC=2;MLEAF=1.00;MQ=39.93;QD=32.14;SOR=4.514	GT:AD:DP:GQ:PL	1/1:0,19:19:57:855,57,0
3R	31823990	.	A	T	826.77	.	AC=2;AF=1.00;AN=2;DP=19;ExcessHet=3.0103;FS=0.000;MLEAC=2;MLEAF=1.00;MQ=39.93;QD=33.35;SOR=4.514	GT:AD:DP:GQ:PL	1/1:0,19:19:57:855,57,0
3R	31823992	.	C	CGTTTT	817.73	.	AC=2;AF=1.00;AN=2;DP=19;ExcessHet=3.0103;FS=0.000;MLEAC=2;MLEAF=1.00;MQ=39.93;QD=33.68;SOR=4.514	GT:AD:DP:GQ:PL	1/1:0,19:19:57:855,57,0
3R	31823993	.	A	AAGCGGCGCGCTGCTG	817.73	.	AC=2;AF=1.00;AN=2;DP=18;ExcessHet=3.0103;FS=0.000;MLEAC=2;MLEAF=1.00;MQ=39.70;QD=33.20;SOR=5.892	GT:AD:DP:GQ:PL	1/1:0,18:18:57:855,57,0
3R	31823997	.	G	GCT	547.73	.	AC=2;AF=1.00;AN=2;DP=13;ExcessHet=3.0103;FS=0.000;MLEAC=2;MLEAF=1.00;MQ=38.08;QD=34.39;SOR=5.283	GT:AD:DP:GQ:PL	1/1:0,13:13:39:585,39,0
3R	31823998	.	A	C	556.77	.	AC=2;AF=1.00;AN=2;DP=13;ExcessHet=3.0103;FS=0.000;MLEAC=2;MLEAF=1.00;MQ=38.08;QD=30.66;SOR=5.283	GT:AD:DP:GQ:PL	1/1:0,13:13:39:585,39,0
3R	31824002	.	A	T	556.77	.	AC=2;AF=1.00;AN=2;DP=13;ExcessHet=3.0103;FS=0.000;MLEAC=2;MLEAF=1.00;MQ=38.08;QD=25.70;SOR=5.283	GT:AD:DP:GQ:PL	1/1:0,13:13:39:585,39,0
3R	31824003	.	T	TGCTGCGCTTCA	547.73	.	AC=2;AF=1.00;AN=2;DP=13;ExcessHet=3.0103;FS=0.000;MLEAC=2;MLEAF=1.00;MQ=38.08;QD=34.54;SOR=5.283	GT:AD:DP:GQ:PL	1/1:0,13:13:39:585,39,0
3R	31826351	.	C	T	1157.77	.	AC=2;AF=1.00;AN=2;DP=44;ExcessHet=3.0103;FS=0.000;MLEAC=2;MLEAF=1.00;MQ=43.40;QD=26.31;SOR=0.990	GT:AD:DP:GQ:PL	1/1:0,44:44:99:1186,131,0
3R	31826381	.	T	C	1020.77	.	AC=2;AF=1.00;AN=2;DP=39;ExcessHet=3.0103;FS=0.000;MLEAC=2;MLEAF=1.00;MQ=43.32;QD=26.17;SOR=1.096	GT:AD:DP:GQ:PL	1/1:0,39:39:99:1049,117,0
3R	31826410	.	C	T	1058.77	.	AC=2;AF=1.00;AN=2;DP=39;ExcessHet=3.0103;FS=0.000;MLEAC=2;MLEAF=1.00;MQ=43.32;QD=27.15;SOR=1.096	GT:AD:DP:GQ:PL	1/1:0,39:39:99:1087,117,0
3R	31826473	.	G	GT	538.73	.	AC=2;AF=1.00;AN=2;DP=30;ExcessHet=3.0103;FS=0.000;MLEAC=2;MLEAF=1.00;MQ=44.62;QD=19.24;SOR=1.022	GT:AD:DP:GQ:PL	1/1:0,28:28:83:576,83,0
3R	31826918	.	C	A	666.77	.	AC=2;AF=1.00;AN=2;DP=25;ExcessHet=3.0103;FS=0.000;MLEAC=2;MLEAF=1.00;MQ=44.00;QD=26.67;SOR=2.215	GT:AD:DP:GQ:PL	1/1:0,25:25:75:695,75,0
3R	31826997	.	T	C	979.77	.	AC=2;AF=1.00;AN=2;DP=37;ExcessHet=3.0103;FS=0.000;MLEAC=2;MLEAF=1.00;MQ=44.00;QD=26.48;SOR=1.609	GT:AD:DP:GQ:PL	1/1:0,37:37:99:1008,110,0
3R	31827706	.	G	C	1624.77	.	AC=2;AF=1.00;AN=2;DP=60;ExcessHet=3.0103;FS=0.000;MLEAC=2;MLEAF=1.00;MQ=43.93;QD=27.08;SOR=0.831	GT:AD:DP:GQ:PL	1/1:0,60:60:99:1653,180,0
3R	31828023	.	G	A	1575.77	.	AC=2;AF=1.00;AN=2;DP=57;ExcessHet=3.0103;FS=0.000;MLEAC=2;MLEAF=1.00;MQ=43.97;QD=28.14;SOR=0.765	GT:AD:DP:GQ:PL	1/1:0,56:56:99:1604,168,0
3R	31828114	.	A	C	1339.77	.	AC=2;AF=1.00;AN=2;DP=53;ExcessHet=3.0103;FS=0.000;MLEAC=2;MLEAF=1.00;MQ=43.96;QD=25.76;SOR=0.941	GT:AD:DP:GQ:PL	1/1:0,52:52:99:1368,154,0
3R	31828349	.	G	T	1368.77	.	AC=2;AF=1.00;AN=2;DP=50;ExcessHet=3.0103;FS=0.000;MLEAC=2;MLEAF=1.00;MQ=44.00;QD=27.38;SOR=1.519	GT:AD:DP:GQ:PL	1/1:0,50:50:99:1397,150,0
3R	31828746	.	T	A	1502.77	.	AC=2;AF=1.00;AN=2;DP=54;ExcessHet=3.0103;FS=0.000;MLEAC=2;MLEAF=1.00;MQ=44.00;QD=27.83;SOR=0.846	GT:AD:DP:GQ:PL	1/1:0,54:54:99:1531,162,0
3R	31828830	.	G	A	1507.77	.	AC=2;AF=1.00;AN=2;DP=55;ExcessHet=3.0103;FS=0.000;MLEAC=2;MLEAF=1.00;MQ=43.96;QD=27.41;SOR=0.804	GT:AD:DP:GQ:PL	1/1:0,55:55:99:1536,165,0
3R	31829430	.	AGTCACCGCCACAATACGGATTGT	A	1807.79	.	AC=1;AF=0.500;AN=2;BaseQRankSum=-1.712;ClippingRankSum=0.000;DP=47;ExcessHet=3.0103;FS=0.000;MLEAC=1;MLEAF=0.500;MQ=43.77;MQRankSum=-0.283;QD=29.35;ReadPosRankSum=0.964;SOR=0.303	GT:AD:DP:GQ:PL	0/1:1,44:45:19:1845,0,19
3R	31829556	.	T	TG	1835.73	.	AC=2;AF=1.00;AN=2;DP=54;ExcessHet=3.0103;FS=0.000;MLEAC=2;MLEAF=1.00;MQ=43.56;QD=28.70;SOR=1.609	GT:AD:DP:GQ:PL	1/1:0,52:52:99:1873,159,0
3R	31829781	.	G	A	1304.77	.	AC=2;AF=1.00;AN=2;DP=48;ExcessHet=3.0103;FS=0.000;MLEAC=2;MLEAF=1.00;MQ=43.06;QD=27.18;SOR=1.562	GT:AD:DP:GQ:PL	1/1:0,48:48:99:1333,144,0
3R	31829832	.	A	G	992.77	.	AC=2;AF=1.00;AN=2;DP=37;ExcessHet=3.0103;FS=0.000;MLEAC=2;MLEAF=1.00;MQ=43.12;QD=26.83;SOR=2.242	GT:AD:DP:GQ:PL	1/1:0,37:37:99:1021,110,0
3R	31829914	.	G	A	547.77	.	AC=2;AF=1.00;AN=2;DP=20;ExcessHet=3.0103;FS=0.000;MLEAC=2;MLEAF=1.00;MQ=42.57;QD=27.39;SOR=3.056	GT:AD:DP:GQ:PL	1/1:0,20:20:60:576,60,0
3R	31831355	.	A	C	183.80	.	AC=2;AF=1.00;AN=2;DP=7;ExcessHet=3.0103;FS=0.000;MLEAC=2;MLEAF=1.00;MQ=42.52;QD=26.26;SOR=2.584	GT:AD:DP:GQ:PL	1/1:0,7:7:21:212,21,0
3R	31831362	.	AC	A	129.77	.	AC=2;AF=1.00;AN=2;DP=9;ExcessHet=3.0103;FS=0.000;MLEAC=2;MLEAF=1.00;MQ=42.86;QD=18.54;SOR=2.584	GT:AD:DP:GQ:PL	1/1:0,7:7:21:167,21,0
3R	31831430	.	G	T	921.77	.	AC=2;AF=1.00;AN=2;DP=33;ExcessHet=3.0103;FS=0.000;MLEAC=2;MLEAF=1.00;MQ=43.05;QD=27.93;SOR=1.179	GT:AD:DP:GQ:PL	1/1:0,33:33:99:950,99,0
3R	31831491	.	A	C	1326.77	.	AC=2;AF=1.00;AN=2;DP=49;ExcessHet=3.0103;FS=0.000;MLEAC=2;MLEAF=1.00;MQ=43.15;QD=27.08;SOR=1.609	GT:AD:DP:GQ:PL	1/1:0,49:49:99:1355,147,0
3R	31832774	.	T	G	1294.77	.	AC=2;AF=1.00;AN=2;DP=48;ExcessHet=3.0103;FS=0.000;MLEAC=2;MLEAF=1.00;MQ=43.96;QD=26.97;SOR=1.298	GT:AD:DP:GQ:PL	1/1:0,48:48:99:1323,144,0
3R	31832785	.	C	T	1175.77	.	AC=2;AF=1.00;AN=2;DP=46;ExcessHet=3.0103;FS=0.000;MLEAC=2;MLEAF=1.00;MQ=43.96;QD=26.72;SOR=1.230	GT:AD:DP:GQ:PL	1/1:0,44:44:99:1204,132,0
3R	31833020	.	C	T	1120.77	.	AC=2;AF=1.00;AN=2;DP=42;ExcessHet=3.0103;FS=0.000;MLEAC=2;MLEAF=1.00;MQ=44.00;QD=26.68;SOR=0.693	GT:AD:DP:GQ:PL	1/1:0,42:42:99:1149,125,0
3R	31833330	.	C	G	1223.77	.	AC=2;AF=1.00;AN=2;DP=47;ExcessHet=3.0103;FS=0.000;MLEAC=2;MLEAF=1.00;MQ=43.23;QD=26.60;SOR=0.780	GT:AD:DP:GQ:PL	1/1:0,46:46:99:1252,137,0
3R	31833597	.	G	T	1339.77	.	AC=2;AF=1.00;AN=2;BaseQRankSum=1.802;ClippingRankSum=0.000;DP=50;ExcessHet=3.0103;FS=4.685;MLEAC=2;MLEAF=1.00;MQ=41.91;MQRankSum=-0.308;QD=26.80;ReadPosRankSum=-0.478;SOR=1.447	GT:AD:DP:GQ:PL	1/1:1,49:50:99:1368,140,0
3R	31833994	.	C	G	1367.77	.	AC=2;AF=1.00;AN=2;DP=51;ExcessHet=3.0103;FS=0.000;MLEAC=2;MLEAF=1.00;MQ=44.00;QD=27.36;SOR=0.952	GT:AD:DP:GQ:PL	1/1:0,50:50:99:1396,150,0
3R	31835474	.	A	G	1238.77	.	AC=2;AF=1.00;AN=2;DP=47;ExcessHet=3.0103;FS=0.000;MLEAC=2;MLEAF=1.00;MQ=43.88;QD=26.36;SOR=0.919	GT:AD:DP:GQ:PL	1/1:0,47:47:99:1267,141,0
3R	31835626	.	A	T	856.77	.	AC=2;AF=1.00;AN=2;DP=31;ExcessHet=3.0103;FS=0.000;MLEAC=2;MLEAF=1.00;MQ=43.72;QD=27.64;SOR=1.402	GT:AD:DP:GQ:PL	1/1:0,31:31:93:885,93,0
3R	31836916	.	A	G	1480.77	.	AC=2;AF=1.00;AN=2;DP=55;ExcessHet=3.0103;FS=0.000;MLEAC=2;MLEAF=1.00;MQ=44.00;QD=26.92;SOR=0.804	GT:AD:DP:GQ:PL	1/1:0,55:55:99:1509,165,0
3R	31838183	.	A	ACATCC	361.74	.	AC=2;AF=1.00;AN=2;DP=8;ExcessHet=3.0103;FS=0.000;MLEAC=2;MLEAF=1.00;MQ=42.34;QD=33.80;SOR=4.407	GT:AD:DP:GQ:PL	1/1:0,8:8:27:399,27,0
3R	31839743	.	T	A	1266.77	.	AC=2;AF=1.00;AN=2;BaseQRankSum=-0.083;ClippingRankSum=0.000;DP=47;ExcessHet=3.0103;FS=3.104;MLEAC=2;MLEAF=1.00;MQ=44.00;MQRankSum=0.000;QD=26.95;ReadPosRankSum=-0.529;SOR=0.359	GT:AD:DP:GQ:PL	1/1:1,46:47:99:1295,112,0
3R	31841851	.	T	TA	1167.73	.	AC=2;AF=1.00;AN=2;DP=54;ExcessHet=3.0103;FS=0.000;MLEAC=2;MLEAF=1.00;MQ=44.00;QD=22.03;SOR=0.730	GT:AD:DP:GQ:PL	1/1:0,53:53:99:1205,158,0
3R	31842216	.	T	TTAGAGTC	3031.73	.	AC=2;AF=1.00;AN=2;DP=64;ExcessHet=3.0103;FS=0.000;MLEAC=2;MLEAF=1.00;MQ=44.17;QD=28.40;SOR=1.197	GT:AD:DP:GQ:PL	1/1:0,61:61:99:3069,207,0
3R	31842968	.	G	GAAA	2959.73	.	AC=2;AF=1.00;AN=2;DP=63;ExcessHet=3.0103;FS=0.000;MLEAC=2;MLEAF=1.00;MQ=44.32;QD=29.08;SOR=0.859	GT:AD:DP:GQ:PL	1/1:0,63:63:99:2997,202,0
3R	31842979	.	A	G	2917.77	.	AC=2;AF=1.00;AN=2;DP=65;ExcessHet=3.0103;FS=0.000;MLEAC=2;MLEAF=1.00;MQ=44.31;QD=37.63;SOR=1.000	GT:AD:DP:GQ:PL	1/1:0,65:65:99:2946,199,0
3R	31842987	.	G	A	2941.77	.	AC=2;AF=1.00;AN=2;DP=64;ExcessHet=3.0103;FS=0.000;MLEAC=2;MLEAF=1.00;MQ=44.32;QD=32.96;SOR=1.044	GT:AD:DP:GQ:PL	1/1:0,64:64:99:2970,202,0
3R	31843839	.	T	G	1146.77	.	AC=2;AF=1.00;AN=2;DP=44;ExcessHet=3.0103;FS=0.000;MLEAC=2;MLEAF=1.00;MQ=44.00;QD=27.30;SOR=1.721	GT:AD:DP:GQ:PL	1/1:0,42:42:99:1175,126,0
3R	31843979	.	C	T	1309.77	.	AC=2;AF=1.00;AN=2;DP=49;ExcessHet=3.0103;FS=0.000;MLEAC=2;MLEAF=1.00;MQ=44.00;QD=26.73;SOR=1.225	GT:AD:DP:GQ:PL	1/1:0,49:49:99:1338,146,0
3R	31845244	.	CA	C	1216.73	.	AC=2;AF=1.00;AN=2;BaseQRankSum=0.120;ClippingRankSum=0.000;DP=69;ExcessHet=3.0103;FS=6.491;MLEAC=2;MLEAF=1.00;MQ=43.97;MQRankSum=5.789;QD=18.16;ReadPosRankSum=-0.553;SOR=0.378	GT:AD:DP:GQ:PL	1/1:2,65:67:99:1254,156,0
3R	31845552	.	C	G	1666.77	.	AC=2;AF=1.00;AN=2;DP=61;ExcessHet=3.0103;FS=0.000;MLEAC=2;MLEAF=1.00;MQ=44.00;QD=27.32;SOR=0.865	GT:AD:DP:GQ:PL	1/1:0,61:61:99:1695,183,0
3R	31845597	.	TAAAAAAAG	T	2616.73	.	AC=2;AF=1.00;AN=2;DP=61;ExcessHet=3.0103;FS=0.000;MLEAC=2;MLEAF=1.00;MQ=44.00;QD=29.92;SOR=0.726	GT:AD:DP:GQ:PL	1/1:0,59:59:99:2654,178,0
3R	31847477	.	G	T	1636.77	.	AC=2;AF=1.00;AN=2;BaseQRankSum=0.950;ClippingRankSum=0.000;DP=61;ExcessHet=3.0103;FS=0.000;MLEAC=2;MLEAF=1.00;MQ=43.87;MQRankSum=-0.199;QD=26.83;ReadPosRankSum=-0.526;SOR=0.223	GT:AD:DP:GQ:PL	1/1:1,60:61:99:1665,155,0
3R	31847864	.	G	GATAATTGTTAAATTGTTTATATTTC	2336.73	.	AC=2;AF=1.00;AN=2;DP=46;ExcessHet=3.0103;FS=0.000;MLEAC=2;MLEAF=1.00;MQ=47.85;QD=27.08;SOR=1.329	GT:AD:DP:GQ:PL	1/1:0,46:46:99:2374,159,0
3R	31848276	.	C	CA	961.73	.	AC=2;AF=1.00;AN=2;BaseQRankSum=-0.675;ClippingRankSum=0.000;DP=69;ExcessHet=3.0103;FS=3.323;MLEAC=2;MLEAF=1.00;MQ=43.94;MQRankSum=1.573;QD=15.27;ReadPosRankSum=0.337;SOR=0.582	GT:AD:DP:GQ:PL	1/1:8,55:63:47:999,47,0
3R	31848398	.	T	C	1885.77	.	AC=2;AF=1.00;AN=2;DP=68;ExcessHet=3.0103;FS=0.000;MLEAC=2;MLEAF=1.00;MQ=43.94;QD=27.73;SOR=0.693	GT:AD:DP:GQ:PL	1/1:0,68:68:99:1914,204,0
3R	31848556	.	AT	A	942.73	.	AC=2;AF=1.00;AN=2;BaseQRankSum=-0.226;ClippingRankSum=0.000;DP=60;ExcessHet=3.0103;FS=0.000;MLEAC=2;MLEAF=1.00;MQ=44.10;MQRankSum=0.280;QD=17.14;ReadPosRankSum=1.133;SOR=0.311	GT:AD:DP:GQ:PL	1/1:1,54:55:99:980,141,0
3R	31848723	.	T	A	1762.77	.	AC=2;AF=1.00;AN=2;DP=66;ExcessHet=3.0103;FS=0.000;MLEAC=2;MLEAF=1.00;MQ=44.00;QD=26.71;SOR=0.754	GT:AD:DP:GQ:PL	1/1:0,66:66:99:1791,197,0
3R	31848788	.	T	C	1532.77	.	AC=2;AF=1.00;AN=2;DP=58;ExcessHet=3.0103;FS=0.000;MLEAC=2;MLEAF=1.00;MQ=44.00;QD=26.89;SOR=0.728	GT:AD:DP:GQ:PL	1/1:0,57:57:99:1561,170,0
3R	31848915	.	C	CTT	2384.73	.	AC=2;AF=1.00;AN=2;DP=59;ExcessHet=3.0103;FS=0.000;MLEAC=2;MLEAF=1.00;MQ=44.13;QD=24.12;SOR=0.726	GT:AD:DP:GQ:PL	1/1:0,59:59:99:2422,180,0
3R	31849099	.	T	C	1670.77	.	AC=2;AF=1.00;AN=2;DP=64;ExcessHet=3.0103;FS=0.000;MLEAC=2;MLEAF=1.00;MQ=44.00;QD=26.52;SOR=0.790	GT:AD:DP:GQ:PL	1/1:0,63:63:99:1699,188,0
3R	31849304	.	A	C	1886.77	.	AC=2;AF=1.00;AN=2;BaseQRankSum=1.082;ClippingRankSum=0.000;DP=72;ExcessHet=3.0103;FS=0.000;MLEAC=2;MLEAF=1.00;MQ=44.00;MQRankSum=0.000;QD=26.57;ReadPosRankSum=-0.625;SOR=0.246	GT:AD:DP:GQ:PL	1/1:1,70:71:99:1915,186,0
3R	31849790	.	T	C	1976.77	.	AC=2;AF=1.00;AN=2;DP=73;ExcessHet=3.0103;FS=0.000;MLEAC=2;MLEAF=1.00;MQ=44.00;QD=27.08;SOR=0.898	GT:AD:DP:GQ:PL	1/1:0,73:73:99:2005,219,0
3R	31849948	.	A	G	1563.77	.	AC=2;AF=1.00;AN=2;DP=57;ExcessHet=3.0103;FS=0.000;MLEAC=2;MLEAF=1.00;MQ=44.00;QD=27.43;SOR=1.453	GT:AD:DP:GQ:PL	1/1:0,57:57:99:1592,171,0
3R	31850038	.	C	T	1730.77	.	AC=2;AF=1.00;AN=2;DP=62;ExcessHet=3.0103;FS=0.000;MLEAC=2;MLEAF=1.00;MQ=44.00;QD=28.37;SOR=0.725	GT:AD:DP:GQ:PL	1/1:0,61:61:99:1759,183,0
3R	31850354	.	T	G	1867.77	.	AC=2;AF=1.00;AN=2;BaseQRankSum=0.929;ClippingRankSum=0.000;DP=71;ExcessHet=3.0103;FS=3.827;MLEAC=2;MLEAF=1.00;MQ=43.79;MQRankSum=-0.185;QD=26.68;ReadPosRankSum=-0.611;SOR=0.853	GT:AD:DP:GQ:PL	1/1:1,69:70:99:1896,181,0
3R	31850521	.	C	CTGTGTGTGTT	2698.73	.	AC=2;AF=1.00;AN=2;DP=61;ExcessHet=3.0103;FS=0.000;MLEAC=2;MLEAF=1.00;MQ=43.59;QD=34.90;SOR=0.950	GT:AD:DP:GQ:PL	1/1:0,59:59:99:2736,186,0
3R	31850686	.	G	T	1332.77	.	AC=2;AF=1.00;AN=2;BaseQRankSum=-0.490;ClippingRankSum=0.000;DP=51;ExcessHet=3.0103;FS=3.458;MLEAC=2;MLEAF=1.00;MQ=43.34;MQRankSum=-0.568;QD=26.13;ReadPosRankSum=-1.564;SOR=0.610	GT:AD:DP:GQ:PL	1/1:1,50:51:99:1361,124,0
3R	31850728	.	C	CATAATTATATGTATGT	2317.73	.	AC=2;AF=1.00;AN=2;BaseQRankSum=0.037;ClippingRankSum=0.000;DP=50;ExcessHet=3.0103;FS=3.285;MLEAC=2;MLEAF=1.00;MQ=43.32;MQRankSum=-0.583;QD=22.06;ReadPosRankSum=0.283;SOR=0.487	GT:AD:DP:GQ:PL	1/1:1,48:49:91:2355,91,0
3R	31852327	.	C	G	910.77	.	AC=2;AF=1.00;AN=2;DP=35;ExcessHet=3.0103;FS=0.000;MLEAC=2;MLEAF=1.00;MQ=44.00;QD=26.02;SOR=0.749	GT:AD:DP:GQ:PL	1/1:0,35:35:99:939,104,0
3R	31852406	.	AT	A	1054.73	.	AC=2;AF=1.00;AN=2;DP=43;ExcessHet=3.0103;FS=0.000;MLEAC=2;MLEAF=1.00;MQ=44.00;QD=24.53;SOR=1.609	GT:AD:DP:GQ:PL	1/1:0,43:43:99:1092,129,0
3R	31852478	.	GA	G	1234.73	.	AC=2;AF=1.00;AN=2;DP=42;ExcessHet=3.0103;FS=0.000;MLEAC=2;MLEAF=1.00;MQ=43.93;QD=29.40;SOR=1.402	GT:AD:DP:GQ:PL	1/1:0,42:42:99:1272,126,0
3R	31852609	.	T	C	1247.77	.	AC=2;AF=1.00;AN=2;DP=46;ExcessHet=3.0103;FS=0.000;MLEAC=2;MLEAF=1.00;MQ=43.85;QD=27.73;SOR=1.154	GT:AD:DP:GQ:PL	1/1:0,45:45:99:1276,135,0
3R	31852711	.	C	T	1464.77	.	AC=2;AF=1.00;AN=2;DP=52;ExcessHet=3.0103;FS=0.000;MLEAC=2;MLEAF=1.00;MQ=43.96;QD=28.17;SOR=0.853	GT:AD:DP:GQ:PL	1/1:0,52:52:99:1493,156,0
3R	31852832	.	T	A	2401.77	.	AC=2;AF=1.00;AN=2;DP=55;ExcessHet=3.0103;FS=0.000;MLEAC=2;MLEAF=1.00;MQ=43.95;QD=29.32;SOR=1.445	GT:AD:DP:GQ:PL	1/1:0,54:54:99:2430,163,0
3R	31852840	.	A	G	2491.77	.	AC=2;AF=1.00;AN=2;DP=57;ExcessHet=3.0103;FS=0.000;MLEAC=2;MLEAF=1.00;MQ=43.91;QD=32.56;SOR=1.302	GT:AD:DP:GQ:PL	1/1:0,56:56:99:2520,169,0
3R	31852849	.	G	T	2432.77	.	AC=2;AF=1.00;AN=2;DP=55;ExcessHet=3.0103;FS=0.000;MLEAC=2;MLEAF=1.00;MQ=43.91;QD=27.70;SOR=1.220	GT:AD:DP:GQ:PL	1/1:0,54:54:99:2461,166,0
3R	31852963	.	C	T	1461.77	.	AC=2;AF=1.00;AN=2;DP=52;ExcessHet=3.0103;FS=0.000;MLEAC=2;MLEAF=1.00;MQ=43.91;QD=28.11;SOR=1.136	GT:AD:DP:GQ:PL	1/1:0,52:52:99:1490,156,0
3R	31853150	.	C	T	2341.77	.	AC=2;AF=1.00;AN=2;DP=51;ExcessHet=3.0103;FS=0.000;MLEAC=2;MLEAF=1.00;MQ=43.46;QD=32.48;SOR=0.813	GT:AD:DP:GQ:PL	1/1:0,51:51:99:2370,160,0
3R	31853155	.	A	ACAC	2467.73	.	AC=2;AF=1.00;AN=2;DP=55;ExcessHet=3.0103;FS=0.000;MLEAC=2;MLEAF=1.00;MQ=43.50;QD=31.20;SOR=0.804	GT:AD:DP:GQ:PL	1/1:0,55:55:99:2505,169,0
3R	31853163	.	ATGT	A	2257.73	.	AC=2;AF=1.00;AN=2;DP=51;ExcessHet=3.0103;FS=0.000;MLEAC=2;MLEAF=1.00;MQ=43.46;QD=32.29;SOR=0.732	GT:AD:DP:GQ:PL	1/1:0,51:51:99:2295,154,0
3R	31853185	.	A	G	2037.77	.	AC=2;AF=1.00;AN=2;DP=48;ExcessHet=3.0103;FS=0.000;MLEAC=2;MLEAF=1.00;MQ=43.47;QD=26.03;SOR=0.963	GT:AD:DP:GQ:PL	1/1:0,48:48:99:2066,147,0
3R	31853190	.	C	T	1939.77	.	AC=2;AF=1.00;AN=2;DP=44;ExcessHet=3.0103;FS=0.000;MLEAC=2;MLEAF=1.00;MQ=43.42;QD=30.78;SOR=0.990	GT:AD:DP:GQ:PL	1/1:0,44:44:99:1968,138,0
3R	31853211	.	T	TA	1874.73	.	AC=2;AF=1.00;AN=2;DP=43;ExcessHet=3.0103;FS=0.000;MLEAC=2;MLEAF=1.00;MQ=43.36;QD=25.82;SOR=1.312	GT:AD:DP:GQ:PL	1/1:0,43:43:99:1912,129,0
3R	31853213	.	C	T	1883.77	.	AC=2;AF=1.00;AN=2;DP=43;ExcessHet=3.0103;FS=0.000;MLEAC=2;MLEAF=1.00;MQ=43.36;QD=30.41;SOR=1.312	GT:AD:DP:GQ:PL	1/1:0,43:43:99:1912,129,0
3R	31853269	.	A	G	1046.77	.	AC=2;AF=1.00;AN=2;DP=39;ExcessHet=3.0103;FS=0.000;MLEAC=2;MLEAF=1.00;MQ=43.55;QD=26.84;SOR=0.850	GT:AD:DP:GQ:PL	1/1:0,39:39:99:1075,116,0
3R	31853339	.	TGATTTATAC	T	2122.73	.	AC=2;AF=1.00;AN=2;DP=48;ExcessHet=3.0103;FS=0.000;MLEAC=2;MLEAF=1.00;MQ=43.55;QD=28.69;SOR=0.866	GT:AD:DP:GQ:PL	1/1:0,48:48:99:2160,145,0
3R	31853911	.	C	A	1197.77	.	AC=2;AF=1.00;AN=2;BaseQRankSum=1.654;ClippingRankSum=0.000;DP=45;ExcessHet=3.0103;FS=0.000;MLEAC=2;MLEAF=1.00;MQ=43.96;MQRankSum=0.000;QD=26.62;ReadPosRankSum=-0.804;SOR=0.352	GT:AD:DP:GQ:PL	1/1:1,44:45:99:1226,108,0
3R	31854335	.	T	G	1213.77	.	AC=2;AF=1.00;AN=2;DP=46;ExcessHet=3.0103;FS=0.000;MLEAC=2;MLEAF=1.00;MQ=44.00;QD=26.39;SOR=0.693	GT:AD:DP:GQ:PL	1/1:0,46:46:99:1242,138,0
3R	31854621	.	A	AATGCGACCGACAC	2454.73	.	AC=2;AF=1.00;AN=2;DP=52;ExcessHet=3.0103;FS=0.000;MLEAC=2;MLEAF=1.00;MQ=44.52;QD=33.52;SOR=0.909	GT:AD:DP:GQ:PL	1/1:0,49:49:99:2492,167,0
3R	31855051	.	C	T	1211.77	.	AC=2;AF=1.00;AN=2;DP=45;ExcessHet=3.0103;FS=0.000;MLEAC=2;MLEAF=1.00;MQ=43.74;QD=26.93;SOR=0.829	GT:AD:DP:GQ:PL	1/1:0,45:45:99:1240,135,0
3R	31855064	.	G	GGGTCC	2015.73	.	AC=2;AF=1.00;AN=2;DP=44;ExcessHet=3.0103;FS=0.000;MLEAC=2;MLEAF=1.00;MQ=43.73;QD=28.13;SOR=0.836	GT:AD:DP:GQ:PL	1/1:0,43:43:99:2053,138,0
3R	31855168	.	C	G	1338.77	.	AC=2;AF=1.00;AN=2;DP=49;ExcessHet=3.0103;FS=0.000;MLEAC=2;MLEAF=1.00;MQ=43.77;QD=27.89;SOR=1.179	GT:AD:DP:GQ:PL	1/1:0,48:48:99:1367,144,0
3R	31855421	.	G	GAA	1491.73	.	AC=2;AF=1.00;AN=2;DP=56;ExcessHet=3.0103;FS=0.000;MLEAC=2;MLEAF=1.00;MQ=43.86;QD=30.44;SOR=0.693	GT:AD:DP:GQ:PL	1/1:0,49:49:99:1529,156,0
3R	31855499	.	AAT	A	2065.73	.	AC=2;AF=1.00;AN=2;DP=54;ExcessHet=3.0103;FS=0.000;MLEAC=2;MLEAF=1.00;MQ=43.96;QD=29.15;SOR=1.287	GT:AD:DP:GQ:PL	1/1:0,53:53:99:2103,160,0
3R	31855594	.	CTA	C	2368.73	.	AC=2;AF=1.00;AN=2;DP=55;ExcessHet=3.0103;FS=0.000;MLEAC=2;MLEAF=1.00;MQ=43.89;QD=28.62;SOR=1.835	GT:AD:DP:GQ:PL	1/1:0,54:54:99:2406,163,0
3R	31855603	.	ATTCCCATTAATGTT	A	2451.73	.	AC=2;AF=1.00;AN=2;DP=56;ExcessHet=3.0103;FS=0.000;MLEAC=2;MLEAF=1.00;MQ=43.90;QD=31.34;SOR=1.781	GT:AD:DP:GQ:PL	1/1:0,56:56:99:2489,169,0
3R	31855708	.	C	A	1940.77	.	AC=2;AF=1.00;AN=2;DP=73;ExcessHet=3.0103;FS=0.000;MLEAC=2;MLEAF=1.00;MQ=43.84;QD=26.59;SOR=0.898	GT:AD:DP:GQ:PL	1/1:0,73:73:99:1969,217,0
3R	31855753	.	A	G	1682.77	.	AC=2;AF=1.00;AN=2;BaseQRankSum=1.776;ClippingRankSum=0.000;DP=64;ExcessHet=3.0103;FS=0.000;MLEAC=2;MLEAF=1.00;MQ=43.94;MQRankSum=-0.090;QD=26.29;ReadPosRankSum=-0.554;SOR=0.326	GT:AD:DP:GQ:PL	1/1:1,63:64:99:1711,181,0
3R	31855890	.	A	G	1717.77	.	AC=2;AF=1.00;AN=2;DP=63;ExcessHet=3.0103;FS=0.000;MLEAC=2;MLEAF=1.00;MQ=44.00;QD=27.71;SOR=1.430	GT:AD:DP:GQ:PL	1/1:0,62:62:99:1746,185,0
3R	31857867	.	T	C	1095.77	.	AC=2;AF=1.00;AN=2;DP=41;ExcessHet=3.0103;FS=0.000;MLEAC=2;MLEAF=1.00;MQ=43.86;QD=26.73;SOR=1.206	GT:AD:DP:GQ:PL	1/1:0,41:41:99:1124,123,0
3R	31858018	.	T	A	1172.77	.	AC=2;AF=1.00;AN=2;DP=43;ExcessHet=3.0103;FS=0.000;MLEAC=2;MLEAF=1.00;MQ=43.89;QD=27.27;SOR=1.609	GT:AD:DP:GQ:PL	1/1:0,43:43:99:1201,129,0
3R	31858172	.	TACTGTC	T	1177.73	.	AC=2;AF=1.00;AN=2;DP=27;ExcessHet=3.0103;FS=0.000;MLEAC=2;MLEAF=1.00;MQ=42.85;QD=30.26;SOR=1.101	GT:AD:DP:GQ:PL	1/1:0,27:27:81:1215,81,0
3R	31858194	.	T	TGC	950.73	.	AC=2;AF=1.00;AN=2;DP=21;ExcessHet=3.0103;FS=0.000;MLEAC=2;MLEAF=1.00;MQ=42.51;QD=30.60;SOR=1.508	GT:AD:DP:GQ:PL	1/1:0,21:21:66:988,66,0
3R	31858195	.	A	ACCTAAAT	950.73	.	AC=2;AF=1.00;AN=2;DP=20;ExcessHet=3.0103;FS=0.000;MLEAC=2;MLEAF=1.00;MQ=42.44;QD=28.70;SOR=1.402	GT:AD:DP:GQ:PL	1/1:0,20:20:66:988,66,0
3R	31858223	.	ACCTTTTTATGCTTTAAGCTTTGAAGTGTCCAGAGTATTCCCTTTCATTCC	A	1086.73	.	AC=2;AF=1.00;AN=2;DP=25;ExcessHet=3.0103;FS=0.000;MLEAC=2;MLEAF=1.00;MQ=42.59;QD=31.31;SOR=1.136	GT:AD:DP:GQ:PL	1/1:0,25:25:75:1124,75,0
3R	31858282	.	G	A	1192.77	.	AC=2;AF=1.00;AN=2;DP=27;ExcessHet=3.0103;FS=0.000;MLEAC=2;MLEAF=1.00;MQ=42.70;QD=26.38;SOR=0.765	GT:AD:DP:GQ:PL	1/1:0,27:27:85:1221,85,0
3R	31858335	.	T	A	941.77	.	AC=2;AF=1.00;AN=2;DP=34;ExcessHet=3.0103;FS=0.000;MLEAC=2;MLEAF=1.00;MQ=43.60;QD=27.70;SOR=0.941	GT:AD:DP:GQ:PL	1/1:0,34:34:99:970,102,0
3R	31858708	.	C	A	2406.77	.	AC=2;AF=1.00;AN=2;DP=55;ExcessHet=3.0103;FS=0.000;MLEAC=2;MLEAF=1.00;MQ=43.96;QD=25.12;SOR=1.487	GT:AD:DP:GQ:PL	1/1:0,55:55:99:2435,166,0
3R	31858716	.	GGTGAGCTGA	G	2415.73	.	AC=2;AF=1.00;AN=2;DP=55;ExcessHet=3.0103;FS=0.000;MLEAC=2;MLEAF=1.00;MQ=43.96;QD=34.28;SOR=1.371	GT:AD:DP:GQ:PL	1/1:0,55:55:99:2453,166,0
3R	31859462	.	G	C	1360.77	.	AC=2;AF=1.00;AN=2;DP=51;ExcessHet=3.0103;FS=0.000;MLEAC=2;MLEAF=1.00;MQ=44.00;QD=26.68;SOR=0.813	GT:AD:DP:GQ:PL	1/1:0,51:51:99:1389,152,0
3R	31859759	.	G	C	1402.77	.	AC=2;AF=1.00;AN=2;DP=53;ExcessHet=3.0103;FS=0.000;MLEAC=2;MLEAF=1.00;MQ=44.00;QD=26.98;SOR=1.244	GT:AD:DP:GQ:PL	1/1:0,52:52:99:1431,156,0
3R	31860219	.	T	G	1968.77	.	AC=2;AF=1.00;AN=2;DP=73;ExcessHet=3.0103;FS=0.000;MLEAC=2;MLEAF=1.00;MQ=44.00;QD=27.34;SOR=0.934	GT:AD:DP:GQ:PL	1/1:0,72:72:99:1997,216,0
3R	31860364	.	T	G	1475.77	.	AC=2;AF=1.00;AN=2;DP=55;ExcessHet=3.0103;FS=0.000;MLEAC=2;MLEAF=1.00;MQ=44.00;QD=26.83;SOR=1.159	GT:AD:DP:GQ:PL	1/1:0,55:55:99:1504,164,0
3R	31860672	.	G	A	1160.77	.	AC=2;AF=1.00;AN=2;DP=42;ExcessHet=3.0103;FS=0.000;MLEAC=2;MLEAF=1.00;MQ=44.00;QD=27.64;SOR=1.402	GT:AD:DP:GQ:PL	1/1:0,42:42:99:1189,126,0
3R	31860877	.	C	G	1374.77	.	AC=2;AF=1.00;AN=2;DP=50;ExcessHet=3.0103;FS=0.000;MLEAC=2;MLEAF=1.00;MQ=43.88;QD=27.50;SOR=0.952	GT:AD:DP:GQ:PL	1/1:0,50:50:99:1403,150,0
3R	31861026	.	C	T	1145.77	.	AC=2;AF=1.00;AN=2;DP=44;ExcessHet=3.0103;FS=0.000;MLEAC=2;MLEAF=1.00;MQ=44.00;QD=27.28;SOR=1.259	GT:AD:DP:GQ:PL	1/1:0,42:42:99:1174,126,0
3R	31861530	.	G	A	1702.77	.	AC=2;AF=1.00;AN=2;DP=61;ExcessHet=3.0103;FS=0.000;MLEAC=2;MLEAF=1.00;MQ=44.00;QD=27.91;SOR=1.609	GT:AD:DP:GQ:PL	1/1:0,61:61:99:1731,183,0
3R	31862124	.	C	T	1213.77	.	AC=2;AF=1.00;AN=2;DP=46;ExcessHet=3.0103;FS=0.000;MLEAC=2;MLEAF=1.00;MQ=44.00;QD=26.39;SOR=0.780	GT:AD:DP:GQ:PL	1/1:0,46:46:99:1242,137,0
3R	31862389	.	C	T	1463.77	.	AC=2;AF=1.00;AN=2;DP=53;ExcessHet=3.0103;FS=0.000;MLEAC=2;MLEAF=1.00;MQ=44.00;QD=27.62;SOR=0.892	GT:AD:DP:GQ:PL	1/1:0,53:53:99:1492,159,0
3R	31862808	.	A	G	1644.77	.	AC=2;AF=1.00;AN=2;DP=62;ExcessHet=3.0103;FS=0.000;MLEAC=2;MLEAF=1.00;MQ=44.00;QD=26.53;SOR=0.758	GT:AD:DP:GQ:PL	1/1:0,62:62:99:1673,185,0
3R	31863051	.	G	A	1363.77	.	AC=2;AF=1.00;AN=2;DP=50;ExcessHet=3.0103;FS=0.000;MLEAC=2;MLEAF=1.00;MQ=43.85;QD=27.28;SOR=1.270	GT:AD:DP:GQ:PL	1/1:0,50:50:99:1392,149,0
3R	31863167	.	C	T	1402.77	.	AC=2;AF=1.00;AN=2;DP=52;ExcessHet=3.0103;FS=0.000;MLEAC=2;MLEAF=1.00;MQ=44.00;QD=26.98;SOR=0.853	GT:AD:DP:GQ:PL	1/1:0,52:52:99:1431,155,0
3R	31863271	.	C	T	1272.77	.	AC=2;AF=1.00;AN=2;DP=48;ExcessHet=3.0103;FS=0.000;MLEAC=2;MLEAF=1.00;MQ=44.00;QD=27.67;SOR=0.976	GT:AD:DP:GQ:PL	1/1:0,46:46:99:1301,138,0
3R	31863310	.	C	A	1111.77	.	AC=2;AF=1.00;AN=2;DP=43;ExcessHet=3.0103;FS=0.000;MLEAC=2;MLEAF=1.00;MQ=44.00;QD=27.12;SOR=0.741	GT:AD:DP:GQ:PL	1/1:0,41:41:99:1140,123,0
3R	31863471	.	A	T	1408.77	.	AC=2;AF=1.00;AN=2;DP=51;ExcessHet=3.0103;FS=0.000;MLEAC=2;MLEAF=1.00;MQ=44.00;QD=27.62;SOR=0.813	GT:AD:DP:GQ:PL	1/1:0,51:51:99:1437,152,0
3R	31865047	.	A	AGCACTTATTTATT	2322.73	.	AC=2;AF=1.00;AN=2;DP=48;ExcessHet=3.0103;FS=0.000;MLEAC=2;MLEAF=1.00;MQ=44.10;QD=30.14;SOR=1.022	GT:AD:DP:GQ:PL	1/1:0,47:47:99:2360,159,0
3R	31865365	.	CTGACAA	C	2386.73	.	AC=2;AF=1.00;AN=2;DP=54;ExcessHet=3.0103;FS=0.000;MLEAC=2;MLEAF=1.00;MQ=44.17;QD=28.59;SOR=1.118	GT:AD:DP:GQ:PL	1/1:0,54:54:99:2424,163,0
3R	31865550	.	CA	C	899.73	.	AC=2;AF=1.00;AN=2;DP=46;ExcessHet=3.0103;FS=0.000;MLEAC=2;MLEAF=1.00;MQ=44.00;QD=20.45;SOR=0.883	GT:AD:DP:GQ:PL	1/1:0,44:44:99:937,131,0
3R	31866260	.	A	G	1537.77	.	AC=2;AF=1.00;AN=2;DP=57;ExcessHet=3.0103;FS=0.000;MLEAC=2;MLEAF=1.00;MQ=44.00;QD=27.46;SOR=0.841	GT:AD:DP:GQ:PL	1/1:0,56:56:99:1566,168,0
3R	31866722	.	A	G	1258.77	.	AC=2;AF=1.00;AN=2;DP=50;ExcessHet=3.0103;FS=0.000;MLEAC=2;MLEAF=1.00;MQ=43.80;QD=25.18;SOR=0.773	GT:AD:DP:GQ:PL	1/1:0,50:50:99:1287,149,0
3R	31866738	.	T	TA	823.73	.	AC=2;AF=1.00;AN=2;DP=45;ExcessHet=3.0103;FS=0.000;MLEAC=2;MLEAF=1.00;MQ=43.83;QD=19.61;SOR=0.743	GT:AD:DP:GQ:PL	1/1:0,42:42:99:861,124,0
3R	31866749	.	C	CTA	1657.73	.	AC=2;AF=1.00;AN=2;DP=43;ExcessHet=3.0103;FS=0.000;MLEAC=2;MLEAF=1.00;MQ=43.82;QD=32.95;SOR=0.836	GT:AD:DP:GQ:PL	1/1:0,43:43:99:1695,132,0
3R	31868985	.	A	C	1219.77	.	AC=2;AF=1.00;AN=2;DP=46;ExcessHet=3.0103;FS=0.000;MLEAC=2;MLEAF=1.00;MQ=44.00;QD=27.11;SOR=0.829	GT:AD:DP:GQ:PL	1/1:0,45:45:99:1248,135,0
3R	31869969	.	CT	C	600.73	.	AC=2;AF=1.00;AN=2;BaseQRankSum=0.214;ClippingRankSum=0.000;DP=37;ExcessHet=3.0103;FS=0.000;MLEAC=2;MLEAF=1.00;MQ=43.38;MQRankSum=2.027;QD=16.69;ReadPosRankSum=0.069;SOR=1.085	GT:AD:DP:GQ:PL	1/1:2,34:36:64:638,64,0
3R	31870198	.	CATTTGTCTTAGTTCTGTGCT	C	1199.77	.	AC=2;AF=1.00;AN=2;BaseQRankSum=-1.029;ClippingRankSum=0.000;DP=37;ExcessHet=3.0103;FS=0.000;MLEAC=2;MLEAF=1.00;MQ=41.52;MQRankSum=-0.468;QD=32.01;ReadPosRankSum=1.388;SOR=0.314	GT:AD:DP:GQ:PL	1/1:1,29:30:20:1237,20,0
3R	31870257	.	T	C	850.77	.	AC=2;AF=1.00;AN=2;BaseQRankSum=0.262;ClippingRankSum=0.000;DP=36;ExcessHet=3.0103;FS=0.000;MLEAC=2;MLEAF=1.00;MQ=42.28;MQRankSum=-0.425;QD=24.31;ReadPosRankSum=-1.641;SOR=0.399	GT:AD:DP:GQ:PL	1/1:1,34:35:76:879,76,0
3R	31870487	.	A	G	2080.77	.	AC=2;AF=1.00;AN=2;DP=48;ExcessHet=3.0103;FS=0.000;MLEAC=2;MLEAF=1.00;MQ=43.43;QD=29.91;SOR=0.963	GT:AD:DP:GQ:PL	1/1:0,48:48:99:2109,150,0
3R	31870499	.	C	A	2169.77	.	AC=2;AF=1.00;AN=2;DP=52;ExcessHet=3.0103;FS=0.000;MLEAC=2;MLEAF=1.00;MQ=43.40;QD=33.17;SOR=0.853	GT:AD:DP:GQ:PL	1/1:0,52:52:99:2198,156,0
3R	31870600	.	T	TGAAAACTAAAAGGGA	2409.73	.	AC=2;AF=1.00;AN=2;DP=47;ExcessHet=3.0103;FS=0.000;MLEAC=2;MLEAF=1.00;MQ=41.71;QD=31.66;SOR=0.823	GT:AD:DP:GQ:PL	1/1:0,47:47:99:2447,164,0
3R	31870617	.	C	CCATACTTATAAGAAGCTGTG	2510.73	.	AC=2;AF=1.00;AN=2;DP=49;ExcessHet=3.0103;FS=0.000;MLEAC=2;MLEAF=1.00;MQ=41.68;QD=29.02;SOR=0.818	GT:AD:DP:GQ:PL	1/1:0,49:49:99:2548,171,0
3R	31870675	.	T	C	1457.77	.	AC=2;AF=1.00;AN=2;DP=56;ExcessHet=3.0103;FS=0.000;MLEAC=2;MLEAF=1.00;MQ=42.59;QD=26.50;SOR=0.729	GT:AD:DP:GQ:PL	1/1:0,55:55:99:1486,165,0
3R	31870764	.	A	C	1285.77	.	AC=2;AF=1.00;AN=2;DP=47;ExcessHet=3.0103;FS=0.000;MLEAC=2;MLEAF=1.00;MQ=43.41;QD=27.36;SOR=0.823	GT:AD:DP:GQ:PL	1/1:0,47:47:99:1314,141,0
3R	31870901	.	TATG	T	2147.73	.	AC=2;AF=1.00;AN=2;DP=56;ExcessHet=3.0103;FS=0.000;MLEAC=2;MLEAF=1.00;MQ=43.52;QD=32.42;SOR=0.818	GT:AD:DP:GQ:PL	1/1:0,49:49:99:2185,148,0
3R	31871059	.	G	T	1121.77	.	AC=2;AF=1.00;AN=2;DP=41;ExcessHet=3.0103;FS=0.000;MLEAC=2;MLEAF=1.00;MQ=44.00;QD=27.36;SOR=0.843	GT:AD:DP:GQ:PL	1/1:0,41:41:99:1150,123,0
3R	31871428	.	C	T	1288.77	.	AC=2;AF=1.00;AN=2;DP=48;ExcessHet=3.0103;FS=0.000;MLEAC=2;MLEAF=1.00;MQ=43.96;QD=26.85;SOR=0.963	GT:AD:DP:GQ:PL	1/1:0,48:48:99:1317,144,0
3R	31871467	.	A	T	1173.77	.	AC=2;AF=1.00;AN=2;DP=43;ExcessHet=3.0103;FS=0.000;MLEAC=2;MLEAF=1.00;MQ=43.91;QD=27.30;SOR=0.836	GT:AD:DP:GQ:PL	1/1:0,43:43:99:1202,129,0
3R	31871881	.	A	G	817.77	.	AC=2;AF=1.00;AN=2;DP=30;ExcessHet=3.0103;FS=0.000;MLEAC=2;MLEAF=1.00;MQ=43.81;QD=27.26;SOR=0.826	GT:AD:DP:GQ:PL	1/1:0,30:30:90:846,90,0
3R	31871961	.	G	A	1032.77	.	AC=2;AF=1.00;AN=2;BaseQRankSum=1.826;ClippingRankSum=0.000;DP=40;ExcessHet=3.0103;FS=0.000;MLEAC=2;MLEAF=1.00;MQ=43.85;MQRankSum=-0.116;QD=26.48;ReadPosRankSum=-0.710;SOR=0.267	GT:AD:DP:GQ:PL	1/1:1,38:39:99:1061,107,0
3R	31872125	.	T	C	1489.77	.	AC=2;AF=1.00;AN=2;DP=55;ExcessHet=3.0103;FS=0.000;MLEAC=2;MLEAF=1.00;MQ=43.98;QD=27.09;SOR=2.179	GT:AD:DP:GQ:PL	1/1:0,55:55:99:1518,165,0
3R	31872149	.	CGCACTTGACA	C	2255.73	.	AC=2;AF=1.00;AN=2;DP=51;ExcessHet=3.0103;FS=0.000;MLEAC=2;MLEAF=1.00;MQ=43.94;QD=33.21;SOR=1.565	GT:AD:DP:GQ:PL	1/1:0,51:51:99:2293,154,0
3R	31872200	.	A	G	1611.77	.	AC=2;AF=1.00;AN=2;DP=58;ExcessHet=3.0103;FS=0.000;MLEAC=2;MLEAF=1.00;MQ=43.95;QD=27.79;SOR=1.085	GT:AD:DP:GQ:PL	1/1:0,58:58:99:1640,174,0
3R	31873198	.	G	C	1354.77	.	AC=2;AF=1.00;AN=2;BaseQRankSum=1.826;ClippingRankSum=0.000;DP=53;ExcessHet=3.0103;FS=4.856;MLEAC=2;MLEAF=1.00;MQ=44.00;MQRankSum=0.000;QD=26.05;ReadPosRankSum=-0.612;SOR=1.555	GT:AD:DP:GQ:PL	1/1:1,51:52:99:1383,145,0
3R	31873448	.	G	A	1460.77	.	AC=2;AF=1.00;AN=2;BaseQRankSum=1.835;ClippingRankSum=0.000;DP=55;ExcessHet=3.0103;FS=3.707;MLEAC=2;MLEAF=1.00;MQ=44.00;MQRankSum=0.000;QD=27.05;ReadPosRankSum=2.189;SOR=0.782	GT:AD:DP:GQ:PL	1/1:1,53:54:99:1489,152,0
3R	31874575	.	A	AAAGCGAACCACCACCCATCGCCACTCCCCCACAAGTGGTGCAGCACAAATGGGATTTAGGGGGCCTTTGGCCCTGG	1983.73	.	AC=2;AF=1.00;AN=2;DP=19;ExcessHet=3.0103;FS=0.000;MLEAC=2;MLEAF=1.00;MQ=42.94;QD=33.97;SOR=1.739	GT:AD:DP:GQ:PL	1/1:0,17:17:99:2021,133,0
3R	31874738	.	A	C	979.77	.	AC=2;AF=1.00;AN=2;DP=38;ExcessHet=3.0103;FS=0.000;MLEAC=2;MLEAF=1.00;MQ=43.45;QD=25.78;SOR=1.040	GT:AD:DP:GQ:PL	1/1:0,38:38:99:1008,114,0
3R	31875916	.	A	ATGT	2503.73	.	AC=2;AF=1.00;AN=2;DP=64;ExcessHet=3.0103;FS=0.000;MLEAC=2;MLEAF=1.00;MQ=44.97;QD=29.28;SOR=1.179	GT:AD:DP:GQ:PL	1/1:0,58:58:99:2541,177,0
3R	31876207	.	A	C	1113.77	.	AC=2;AF=1.00;AN=2;DP=41;ExcessHet=3.0103;FS=0.000;MLEAC=2;MLEAF=1.00;MQ=43.90;QD=27.17;SOR=1.075	GT:AD:DP:GQ:PL	1/1:0,41:41:99:1142,123,0
3R	31876295	.	A	AT	1351.73	.	AC=2;AF=1.00;AN=2;DP=40;ExcessHet=3.0103;FS=0.000;MLEAC=2;MLEAF=1.00;MQ=43.90;QD=34.66;SOR=0.743	GT:AD:DP:GQ:PL	1/1:0,39:39:99:1389,120,0
3R	31876335	.	G	A	2085.77	.	AC=2;AF=1.00;AN=2;DP=46;ExcessHet=3.0103;FS=0.000;MLEAC=2;MLEAF=1.00;MQ=43.91;QD=30.47;SOR=0.693	GT:AD:DP:GQ:PL	1/1:0,46:46:99:2114,147,0
3R	31876346	.	A	ACCAG	2089.73	.	AC=2;AF=1.00;AN=2;DP=49;ExcessHet=3.0103;FS=0.000;MLEAC=2;MLEAF=1.00;MQ=43.92;QD=29.24;SOR=0.693	GT:AD:DP:GQ:PL	1/1:0,48:48:99:2127,144,0
3R	31876379	.	T	TTGTG	2212.73	.	AC=2;AF=1.00;AN=2;DP=49;ExcessHet=3.0103;FS=0.000;MLEAC=2;MLEAF=1.00;MQ=44.00;QD=32.64;SOR=0.733	GT:AD:DP:GQ:PL	1/1:0,49:49:99:2250,153,0
3R	31877695	.	C	T	1338.77	.	AC=2;AF=1.00;AN=2;DP=49;ExcessHet=3.0103;FS=0.000;MLEAC=2;MLEAF=1.00;MQ=44.00;QD=27.32;SOR=1.225	GT:AD:DP:GQ:PL	1/1:0,49:49:99:1367,147,0
3R	31877768	.	G	GT	1098.73	.	AC=2;AF=1.00;AN=2;BaseQRankSum=-0.229;ClippingRankSum=0.000;DP=52;ExcessHet=3.0103;FS=3.458;MLEAC=2;MLEAF=1.00;MQ=44.00;MQRankSum=0.000;QD=21.54;ReadPosRankSum=-0.680;SOR=0.610	GT:AD:DP:GQ:PL	1/1:1,50:51:99:1136,132,0
3R	31878808	.	C	CGGT	1626.73	.	AC=2;AF=1.00;AN=2;DP=35;ExcessHet=3.0103;FS=0.000;MLEAC=2;MLEAF=1.00;MQ=42.62;QD=25.83;SOR=0.941	GT:AD:DP:GQ:PL	1/1:0,34:34:99:1664,111,0
3R	31878810	.	T	A	1635.77	.	AC=2;AF=1.00;AN=2;DP=36;ExcessHet=3.0103;FS=0.000;MLEAC=2;MLEAF=1.00;MQ=42.71;QD=29.69;SOR=1.061	GT:AD:DP:GQ:PL	1/1:0,36:36:99:1664,111,0
3R	31878812	.	G	GCATATTAAAA	1672.73	.	AC=2;AF=1.00;AN=2;DP=36;ExcessHet=3.0103;FS=0.000;MLEAC=2;MLEAF=1.00;MQ=42.71;QD=34.01;SOR=1.061	GT:AD:DP:GQ:PL	1/1:0,36:36:99:1710,114,0
3R	31878817	.	A	AACAC	1762.73	.	AC=2;AF=1.00;AN=2;DP=34;ExcessHet=3.0103;FS=0.000;MLEAC=2;MLEAF=1.00;MQ=42.63;QD=30.67;SOR=1.244	GT:AD:DP:GQ:PL	1/1:0,34:34:99:1800,120,0
3R	31878818	.	T	TGTATATCCG	1760.73	.	AC=2;AF=1.00;AN=2;DP=34;ExcessHet=3.0103;FS=0.000;MLEAC=2;MLEAF=1.00;MQ=42.63;QD=32.24;SOR=1.418	GT:AD:DP:GQ:PL	1/1:0,34:34:99:1798,119,0
3R	31878933	.	A	G	1485.77	.	AC=2;AF=1.00;AN=2;DP=55;ExcessHet=3.0103;FS=0.000;MLEAC=2;MLEAF=1.00;MQ=43.61;QD=27.01;SOR=0.804	GT:AD:DP:GQ:PL	1/1:0,55:55:99:1514,165,0
3R	31879271	.	T	A	1210.77	.	AC=2;AF=1.00;AN=2;DP=45;ExcessHet=3.0103;FS=0.000;MLEAC=2;MLEAF=1.00;MQ=43.96;QD=26.91;SOR=0.829	GT:AD:DP:GQ:PL	1/1:0,45:45:99:1239,134,0
3R	31879392	.	C	T	1573.77	.	AC=2;AF=1.00;AN=2;DP=56;ExcessHet=3.0103;FS=0.000;MLEAC=2;MLEAF=1.00;MQ=44.00;QD=28.10;SOR=0.765	GT:AD:DP:GQ:PL	1/1:0,56:56:99:1602,168,0
3R	31879494	.	G	A	1238.77	.	AC=2;AF=1.00;AN=2;DP=47;ExcessHet=3.0103;FS=0.000;MLEAC=2;MLEAF=1.00;MQ=44.00;QD=26.36;SOR=1.132	GT:AD:DP:GQ:PL	1/1:0,47:47:99:1267,139,0
3R	31881216	.	CATGCTA	C	1980.73	.	AC=2;AF=1.00;AN=2;DP=48;ExcessHet=3.0103;FS=0.000;MLEAC=2;MLEAF=1.00;MQ=44.00;QD=32.05;SOR=1.154	GT:AD:DP:GQ:PL	1/1:0,45:45:99:2018,136,0
3R	31881368	.	A	G	1483.77	.	AC=2;AF=1.00;AN=2;DP=54;ExcessHet=3.0103;FS=0.000;MLEAC=2;MLEAF=1.00;MQ=43.39;QD=27.48;SOR=1.220	GT:AD:DP:GQ:PL	1/1:0,54:54:99:1512,162,0
3R	31881425	.	C	G	2249.77	.	AC=2;AF=1.00;AN=2;DP=56;ExcessHet=3.0103;FS=0.000;MLEAC=2;MLEAF=1.00;MQ=43.90;QD=32.47;SOR=0.841	GT:AD:DP:GQ:PL	1/1:0,56:56:99:2278,168,0
3R	31881449	.	T	A	2108.77	.	AC=2;AF=1.00;AN=2;DP=51;ExcessHet=3.0103;FS=0.000;MLEAC=2;MLEAF=1.00;MQ=43.88;QD=27.27;SOR=0.732	GT:AD:DP:GQ:PL	1/1:0,51:51:99:2137,153,0
3R	31881513	.	A	G	1508.77	.	AC=2;AF=1.00;AN=2;DP=58;ExcessHet=3.0103;FS=0.000;MLEAC=2;MLEAF=1.00;MQ=43.93;QD=26.47;SOR=0.960	GT:AD:DP:GQ:PL	1/1:0,57:57:99:1537,171,0
3R	31881541	.	G	A	1759.77	.	AC=2;AF=1.00;AN=2;DP=64;ExcessHet=3.0103;FS=0.000;MLEAC=2;MLEAF=1.00;MQ=43.94;QD=27.50;SOR=0.892	GT:AD:DP:GQ:PL	1/1:0,64:64:99:1788,192,0
3R	31883140	.	A	G	933.77	.	AC=2;AF=1.00;AN=2;DP=39;ExcessHet=3.0103;FS=0.000;MLEAC=2;MLEAF=1.00;MQ=44.00;QD=25.94;SOR=1.061	GT:AD:DP:GQ:PL	1/1:0,36:36:99:962,107,0
3R	31883675	.	GTGTGCGTGATAGCCGT	G	999.73	.	AC=2;AF=1.00;AN=2;DP=28;ExcessHet=3.0103;FS=0.000;MLEAC=2;MLEAF=1.00;MQ=43.79;QD=32.04;SOR=1.426	GT:AD:DP:GQ:PL	1/1:0,23:23:70:1037,70,0
3R	31883786	.	TTAACATGTATTTCG	T	1447.73	.	AC=2;AF=1.00;AN=2;DP=33;ExcessHet=3.0103;FS=0.000;MLEAC=2;MLEAF=1.00;MQ=44.09;QD=29.15;SOR=0.752	GT:AD:DP:GQ:PL	1/1:0,33:33:99:1485,99,0
3R	31883825	.	A	C	1612.77	.	AC=2;AF=1.00;AN=2;DP=39;ExcessHet=3.0103;FS=0.000;MLEAC=2;MLEAF=1.00;MQ=44.02;QD=26.25;SOR=0.968	GT:AD:DP:GQ:PL	1/1:0,39:39:99:1641,120,0
3R	31884637	.	C	T	1127.77	.	AC=2;AF=1.00;AN=2;DP=42;ExcessHet=3.0103;FS=0.000;MLEAC=2;MLEAF=1.00;MQ=44.00;QD=26.85;SOR=1.005	GT:AD:DP:GQ:PL	1/1:0,42:42:99:1156,125,0
3R	31885067	.	A	G	1572.77	.	AC=2;AF=1.00;AN=2;DP=59;ExcessHet=3.0103;FS=0.000;MLEAC=2;MLEAF=1.00;MQ=44.00;QD=27.12;SOR=1.278	GT:AD:DP:GQ:PL	1/1:0,58:58:99:1601,174,0
3R	31887501	.	A	AGAAATGTCTGGCC	2347.73	.	AC=2;AF=1.00;AN=2;DP=49;ExcessHet=3.0103;FS=0.000;MLEAC=2;MLEAF=1.00;MQ=43.86;QD=30.71;SOR=1.007	GT:AD:DP:GQ:PL	1/1:0,49:49:99:2385,159,0
3R	31887998	.	C	T	680.77	.	AC=2;AF=1.00;AN=2;DP=26;ExcessHet=3.0103;FS=0.000;MLEAC=2;MLEAF=1.00;MQ=36.82;QD=26.18;SOR=1.220	GT:AD:DP:GQ:PL	1/1:0,26:26:78:709,78,0
3R	31899080	.	A	C	1628.77	.	AC=2;AF=1.00;AN=2;BaseQRankSum=0.351;ClippingRankSum=0.000;DP=41;ExcessHet=3.0103;FS=3.340;MLEAC=2;MLEAF=1.00;MQ=44.00;MQRankSum=0.000;QD=32.49;ReadPosRankSum=-0.579;SOR=0.540	GT:AD:DP:GQ:PL	1/1:1,40:41:68:1657,68,0
3R	31899083	.	C	T	1628.77	.	AC=2;AF=1.00;AN=2;BaseQRankSum=-0.193;ClippingRankSum=0.000;DP=38;ExcessHet=3.0103;FS=3.493;MLEAC=2;MLEAF=1.00;MQ=44.00;MQRankSum=0.000;QD=30.21;ReadPosRankSum=-0.342;SOR=0.655	GT:AD:DP:GQ:PL	1/1:1,37:38:68:1657,68,0
3R	31899410	.	GAGCGCCCAGA	G	2168.73	.	AC=2;AF=1.00;AN=2;DP=49;ExcessHet=3.0103;FS=0.000;MLEAC=2;MLEAF=1.00;MQ=43.92;QD=27.81;SOR=0.733	GT:AD:DP:GQ:PL	1/1:0,49:49:99:2206,148,0
3R	31900864	.	C	T	1501.77	.	AC=2;AF=1.00;AN=2;DP=55;ExcessHet=3.0103;FS=0.000;MLEAC=2;MLEAF=1.00;MQ=44.00;QD=27.30;SOR=0.804	GT:AD:DP:GQ:PL	1/1:0,55:55:99:1530,165,0
3R	31903289	.	C	G	1311.77	.	AC=2;AF=1.00;AN=2;DP=50;ExcessHet=3.0103;FS=0.000;MLEAC=2;MLEAF=1.00;MQ=44.00;QD=26.77;SOR=0.733	GT:AD:DP:GQ:PL	1/1:0,49:49:99:1340,147,0
3R	31905410	.	AAGGGAC	A	1819.73	.	AC=2;AF=1.00;AN=2;DP=42;ExcessHet=3.0103;FS=0.000;MLEAC=2;MLEAF=1.00;MQ=43.86;QD=28.29;SOR=0.954	GT:AD:DP:GQ:PL	1/1:0,41:41:99:1857,127,0
3R	31905420	.	GGCTCTGTAA	G	1856.73	.	AC=2;AF=1.00;AN=2;DP=42;ExcessHet=3.0103;FS=0.000;MLEAC=2;MLEAF=1.00;MQ=43.86;QD=35.70;SOR=0.892	GT:AD:DP:GQ:PL	1/1:0,42:42:99:1894,130,0
3R	31909770	.	A	G	1469.77	.	AC=2;AF=1.00;AN=2;DP=56;ExcessHet=3.0103;FS=0.000;MLEAC=2;MLEAF=1.00;MQ=44.00;QD=26.25;SOR=1.101	GT:AD:DP:GQ:PL	1/1:0,56:56:99:1498,167,0
3R	31910591	.	C	CCACCAGACAACTTTGTCAAATGCTAATGGACTCTCCAGACTCCCACACACACAAAGAGCGAAAAATTAGCCATGGCTCCCATCGCCCCAACACACCTCAAAGTCCTTGCAGTGCATCCTCCTGCCA	2791.73	.	AC=2;AF=1.00;AN=2;DP=30;ExcessHet=3.0103;FS=0.000;MLEAC=2;MLEAF=1.00;MQ=40.88;QD=28.25;SOR=1.329	GT:AD:DP:GQ:PL	1/1:0,30:30:99:2829,186,0
3R	31912364	.	C	A	1327.77	.	AC=2;AF=1.00;AN=2;DP=48;ExcessHet=3.0103;FS=0.000;MLEAC=2;MLEAF=1.00;MQ=44.00;QD=27.66;SOR=0.963	GT:AD:DP:GQ:PL	1/1:0,48:48:99:1356,144,0
3R	31913019	.	G	A	1496.77	.	AC=2;AF=1.00;AN=2;DP=56;ExcessHet=3.0103;FS=0.000;MLEAC=2;MLEAF=1.00;MQ=43.74;QD=26.73;SOR=1.009	GT:AD:DP:GQ:PL	1/1:0,56:56:99:1525,168,0
3R	31913167	.	T	TCCACATTTAG	2435.73	.	AC=2;AF=1.00;AN=2;DP=54;ExcessHet=3.0103;FS=0.000;MLEAC=2;MLEAF=1.00;MQ=44.13;QD=30.23;SOR=0.853	GT:AD:DP:GQ:PL	1/1:0,52:52:99:2473,165,0
3R	31914897	.	A	T	860.77	.	AC=2;AF=1.00;AN=2;DP=33;ExcessHet=3.0103;FS=0.000;MLEAC=2;MLEAF=1.00;MQ=44.00;QD=27.77;SOR=1.839	GT:AD:DP:GQ:PL	1/1:0,31:31:93:889,93,0
3R	31915653	.	T	TCC	239.74	.	AC=2;AF=1.00;AN=2;DP=17;ExcessHet=3.0103;FS=0.000;MLEAC=2;MLEAF=1.00;MQ=45.09;QD=26.64;SOR=2.584	GT:AD:DP:GQ:PL	1/1:0,9:9:27:277,27,0
3R	31917314	.	G	GC	1656.73	.	AC=2;AF=1.00;AN=2;DP=65;ExcessHet=3.0103;FS=0.000;MLEAC=2;MLEAF=1.00;MQ=44.00;QD=25.89;SOR=0.892	GT:AD:DP:GQ:PL	1/1:0,64:64:99:1694,192,0
3R	31917742	.	T	G	1412.77	.	AC=2;AF=1.00;AN=2;DP=57;ExcessHet=3.0103;FS=0.000;MLEAC=2;MLEAF=1.00;MQ=44.00;QD=26.16;SOR=1.220	GT:AD:DP:GQ:PL	1/1:0,54:54:99:1441,161,0
3R	31918817	.	A	T	1118.77	.	AC=2;AF=1.00;AN=2;DP=41;ExcessHet=3.0103;FS=0.000;MLEAC=2;MLEAF=1.00;MQ=44.00;QD=27.29;SOR=0.954	GT:AD:DP:GQ:PL	1/1:0,41:41:99:1147,123,0
3R	31919005	.	CT	C	1134.73	.	AC=2;AF=1.00;AN=2;DP=40;ExcessHet=3.0103;FS=0.000;MLEAC=2;MLEAF=1.00;MQ=44.00;QD=28.37;SOR=0.902	GT:AD:DP:GQ:PL	1/1:0,40:40:99:1172,120,0
3R	31919906	.	T	TCTC	1938.73	.	AC=2;AF=1.00;AN=2;DP=47;ExcessHet=3.0103;FS=0.000;MLEAC=2;MLEAF=1.00;MQ=44.00;QD=28.63;SOR=0.784	GT:AD:DP:GQ:PL	1/1:0,44:44:99:1976,132,0
3R	31921892	.	T	C	1983.77	.	AC=2;AF=1.00;AN=2;DP=74;ExcessHet=3.0103;FS=0.000;MLEAC=2;MLEAF=1.00;MQ=43.97;QD=26.81;SOR=0.864	GT:AD:DP:GQ:PL	1/1:0,74:74:99:2012,222,0
3R	31922728	.	T	C	1144.77	.	AC=2;AF=1.00;AN=2;DP=42;ExcessHet=3.0103;FS=0.000;MLEAC=2;MLEAF=1.00;MQ=44.00;QD=27.26;SOR=1.005	GT:AD:DP:GQ:PL	1/1:0,42:42:99:1173,126,0
3R	31923471	.	C	CAACACAAGAGAACAAG	2696.73	.	AC=2;AF=1.00;AN=2;DP=60;ExcessHet=3.0103;FS=0.000;MLEAC=2;MLEAF=1.00;MQ=43.34;QD=32.71;SOR=1.238	GT:AD:DP:GQ:PL	1/1:0,57:57:99:2734,185,0
3R	31923624	.	GAGCCTCTTAC	G	1920.73	.	AC=2;AF=1.00;AN=2;DP=44;ExcessHet=3.0103;FS=0.000;MLEAC=2;MLEAF=1.00;MQ=43.87;QD=25.26;SOR=1.364	GT:AD:DP:GQ:PL	1/1:0,44:44:99:1958,133,0
3R	31923636	.	T	A	1929.77	.	AC=2;AF=1.00;AN=2;DP=43;ExcessHet=3.0103;FS=0.000;MLEAC=2;MLEAF=1.00;MQ=43.86;QD=35.65;SOR=1.312	GT:AD:DP:GQ:PL	1/1:0,43:43:99:1958,133,0
3R	31923805	.	A	C	1385.77	.	AC=2;AF=1.00;AN=2;DP=55;ExcessHet=3.0103;FS=0.000;MLEAC=2;MLEAF=1.00;MQ=43.96;QD=25.66;SOR=0.846	GT:AD:DP:GQ:PL	1/1:0,54:54:99:1414,160,0
3R	31925471	.	C	CA	748.73	.	AC=2;AF=1.00;AN=2;BaseQRankSum=0.650;ClippingRankSum=0.000;DP=43;ExcessHet=3.0103;FS=0.000;MLEAC=2;MLEAF=1.00;MQ=44.26;MQRankSum=0.000;QD=19.20;ReadPosRankSum=0.581;SOR=0.358	GT:AD:DP:GQ:PL	1/1:1,38:39:99:786,105,0
3R	31927915	.	T	A	1212.77	.	AC=2;AF=1.00;AN=2;BaseQRankSum=1.716;ClippingRankSum=0.000;DP=47;ExcessHet=3.0103;FS=0.000;MLEAC=2;MLEAF=1.00;MQ=44.00;MQRankSum=0.000;QD=25.80;ReadPosRankSum=2.052;SOR=0.223	GT:AD:DP:GQ:PL	1/1:1,46:47:99:1241,112,0
3R	31928066	.	G	T	1316.77	.	AC=2;AF=1.00;AN=2;DP=48;ExcessHet=3.0103;FS=0.000;MLEAC=2;MLEAF=1.00;MQ=44.00;QD=27.43;SOR=1.067	GT:AD:DP:GQ:PL	1/1:0,48:48:99:1345,143,0
3R	31928423	.	T	C	1190.77	.	AC=2;AF=1.00;AN=2;DP=44;ExcessHet=3.0103;FS=0.000;MLEAC=2;MLEAF=1.00;MQ=43.32;QD=27.06;SOR=0.693	GT:AD:DP:GQ:PL	1/1:0,44:44:99:1219,132,0
3R	31928814	.	T	G	1116.77	.	AC=2;AF=1.00;AN=2;DP=42;ExcessHet=3.0103;FS=0.000;MLEAC=2;MLEAF=1.00;MQ=44.00;QD=26.59;SOR=1.259	GT:AD:DP:GQ:PL	1/1:0,42:42:99:1145,126,0
3R	31929212	.	C	A	1164.77	.	AC=2;AF=1.00;AN=2;DP=43;ExcessHet=3.0103;FS=0.000;MLEAC=2;MLEAF=1.00;MQ=44.00;QD=27.09;SOR=1.609	GT:AD:DP:GQ:PL	1/1:0,43:43:99:1193,129,0
3R	31930400	.	T	C	1361.77	.	AC=2;AF=1.00;AN=2;DP=54;ExcessHet=3.0103;FS=0.000;MLEAC=2;MLEAF=1.00;MQ=44.00;QD=25.22;SOR=0.767	GT:AD:DP:GQ:PL	1/1:0,54:54:99:1390,160,0
3R	31931569	.	G	T	2551.77	.	AC=2;AF=1.00;AN=2;DP=58;ExcessHet=3.0103;FS=0.000;MLEAC=2;MLEAF=1.00;MQ=44.00;QD=29.21;SOR=1.085	GT:AD:DP:GQ:PL	1/1:0,58:58:99:2580,175,0
3R	31931570	.	C	T	2551.77	.	AC=2;AF=1.00;AN=2;DP=58;ExcessHet=3.0103;FS=0.000;MLEAC=2;MLEAF=1.00;MQ=44.00;QD=30.55;SOR=1.085	GT:AD:DP:GQ:PL	1/1:0,58:58:99:2580,175,0
3R	31932765	.	T	TAGTGATATTTGTCGATATCATCCGTTTAAAATTATAAACCGTGTTTCATGGGCTTGTGAAAAAGTGATTCGAG	3110.73	.	AC=2;AF=1.00;AN=2;DP=37;ExcessHet=3.0103;FS=0.000;MLEAC=2;MLEAF=1.00;MQ=42.71;QD=28.03;SOR=2.242	GT:AD:DP:GQ:PL	1/1:0,37:37:99:3148,210,0
3R	31934136	.	C	G	1517.77	.	AC=2;AF=1.00;AN=2;DP=57;ExcessHet=3.0103;FS=0.000;MLEAC=2;MLEAF=1.00;MQ=44.00;QD=26.63;SOR=0.960	GT:AD:DP:GQ:PL	1/1:0,57:57:99:1546,171,0
3R	31934936	.	T	A	1583.77	.	AC=2;AF=1.00;AN=2;DP=59;ExcessHet=3.0103;FS=0.000;MLEAC=2;MLEAF=1.00;MQ=44.00;QD=27.31;SOR=0.914	GT:AD:DP:GQ:PL	1/1:0,58:58:99:1612,174,0
3R	31935337	.	C	G	1168.77	.	AC=2;AF=1.00;AN=2;DP=43;ExcessHet=3.0103;FS=0.000;MLEAC=2;MLEAF=1.00;MQ=44.00;QD=27.18;SOR=1.609	GT:AD:DP:GQ:PL	1/1:0,43:43:99:1197,129,0
3R	31936461	.	T	C	937.77	.	AC=2;AF=1.00;AN=2;DP=36;ExcessHet=3.0103;FS=0.000;MLEAC=2;MLEAF=1.00;MQ=44.00;QD=26.05;SOR=0.927	GT:AD:DP:GQ:PL	1/1:0,36:36:99:966,107,0
3R	31936954	.	T	G	1352.77	.	AC=2;AF=1.00;AN=2;DP=51;ExcessHet=3.0103;FS=0.000;MLEAC=2;MLEAF=1.00;MQ=43.92;QD=26.52;SOR=1.094	GT:AD:DP:GQ:PL	1/1:0,51:51:99:1381,151,0
3R	31938988	.	ACTTTT	A	2612.73	.	AC=2;AF=1.00;AN=2;DP=61;ExcessHet=3.0103;FS=0.000;MLEAC=2;MLEAF=1.00;MQ=43.90;QD=30.16;SOR=0.836	GT:AD:DP:GQ:PL	1/1:0,58:58:99:2650,178,0
3R	31938995	.	AACGT	A	2612.73	.	AC=2;AF=1.00;AN=2;DP=62;ExcessHet=3.0103;FS=0.000;MLEAC=2;MLEAF=1.00;MQ=43.91;QD=30.76;SOR=0.796	GT:AD:DP:GQ:PL	1/1:0,59:59:99:2650,178,0
3R	31939003	.	GCAAATC	G	2527.73	.	AC=2;AF=1.00;AN=2;DP=55;ExcessHet=3.0103;FS=0.000;MLEAC=2;MLEAF=1.00;MQ=43.89;QD=27.86;SOR=0.767	GT:AD:DP:GQ:PL	1/1:0,54:54:99:2565,172,0
3R	31939335	.	C	A	1050.77	.	AC=2;AF=1.00;AN=2;DP=41;ExcessHet=3.0103;FS=0.000;MLEAC=2;MLEAF=1.00;MQ=44.00;QD=26.94;SOR=1.923	GT:AD:DP:GQ:PL	1/1:0,39:39:99:1079,117,0
3R	31939635	.	C	T	1505.77	.	AC=2;AF=1.00;AN=2;BaseQRankSum=-0.921;ClippingRankSum=0.000;DP=57;ExcessHet=3.0103;FS=0.000;MLEAC=2;MLEAF=1.00;MQ=44.00;MQRankSum=0.000;QD=26.42;ReadPosRankSum=-0.703;SOR=0.643	GT:AD:DP:GQ:PL	1/1:1,56:57:99:1534,142,0
3R	31939764	.	C	T	1767.77	.	AC=2;AF=1.00;AN=2;BaseQRankSum=0.745;ClippingRankSum=0.000;DP=68;ExcessHet=3.0103;FS=0.000;MLEAC=2;MLEAF=1.00;MQ=44.00;MQRankSum=0.000;QD=26.00;ReadPosRankSum=-0.580;SOR=0.389	GT:AD:DP:GQ:PL	1/1:1,67:68:99:1796,177,0
3R	31940244	.	A	C	1519.77	.	AC=2;AF=1.00;AN=2;DP=56;ExcessHet=3.0103;FS=0.000;MLEAC=2;MLEAF=1.00;MQ=43.67;QD=27.63;SOR=0.729	GT:AD:DP:GQ:PL	1/1:0,55:55:99:1548,165,0
3R	31940294	.	C	G	1461.77	.	AC=2;AF=1.00;AN=2;DP=54;ExcessHet=3.0103;FS=0.000;MLEAC=2;MLEAF=1.00;MQ=43.19;QD=27.07;SOR=0.767	GT:AD:DP:GQ:PL	1/1:0,54:54:99:1490,162,0
3R	31940303	.	TTA	T	2243.73	.	AC=2;AF=1.00;AN=2;DP=56;ExcessHet=3.0103;FS=0.000;MLEAC=2;MLEAF=1.00;MQ=43.22;QD=27.98;SOR=0.765	GT:AD:DP:GQ:PL	1/1:0,56:56:99:2281,169,0
3R	31940422	.	A	G	1477.77	.	AC=2;AF=1.00;AN=2;DP=54;ExcessHet=3.0103;FS=0.000;MLEAC=2;MLEAF=1.00;MQ=43.96;QD=27.37;SOR=1.022	GT:AD:DP:GQ:PL	1/1:0,54:54:99:1506,162,0
3R	31940688	.	A	G	1487.77	.	AC=2;AF=1.00;AN=2;DP=57;ExcessHet=3.0103;FS=0.000;MLEAC=2;MLEAF=1.00;MQ=45.92;QD=27.05;SOR=0.729	GT:AD:DP:GQ:PL	1/1:0,55:55:99:1516,165,0
3R	31940786	.	T	TTCAAAACTTATAAG	2515.73	.	AC=2;AF=1.00;AN=2;DP=53;ExcessHet=3.0103;FS=0.000;MLEAC=2;MLEAF=1.00;MQ=46.33;QD=33.90;SOR=0.732	GT:AD:DP:GQ:PL	1/1:0,51:51:99:2553,171,0
3R	31940798	.	T	A	2519.77	.	AC=2;AF=1.00;AN=2;DP=56;ExcessHet=3.0103;FS=0.000;MLEAC=2;MLEAF=1.00;MQ=45.40;QD=29.48;SOR=0.922	GT:AD:DP:GQ:PL	1/1:0,56:56:99:2548,171,0
3R	31940799	.	T	A	2518.77	.	AC=2;AF=1.00;AN=2;DP=56;ExcessHet=3.0103;FS=0.000;MLEAC=2;MLEAF=1.00;MQ=45.40;QD=29.10;SOR=0.922	GT:AD:DP:GQ:PL	1/1:0,56:56:99:2547,171,0
3R	31941337	.	G	GCATCCTCCAGCTCCGATTTGATATCGTCGTGATAT	2112.73	.	AC=2;AF=1.00;AN=2;DP=42;ExcessHet=3.0103;FS=0.000;MLEAC=2;MLEAF=1.00;MQ=42.15;QD=26.08;SOR=1.666	GT:AD:DP:GQ:PL	1/1:0,41:41:99:2150,144,0
3R	31941353	.	T	A	1554.77	.	AC=2;AF=1.00;AN=2;DP=34;ExcessHet=3.0103;FS=0.000;MLEAC=2;MLEAF=1.00;MQ=42.35;QD=28.11;SOR=1.085	GT:AD:DP:GQ:PL	1/1:0,34:34:99:1583,108,0
3R	31941355	.	C	T	1464.77	.	AC=2;AF=1.00;AN=2;DP=34;ExcessHet=3.0103;FS=0.000;MLEAC=2;MLEAF=1.00;MQ=42.35;QD=36.30;SOR=1.085	GT:AD:DP:GQ:PL	1/1:0,34:34:99:1493,102,0
3R	31941432	.	C	T	995.77	.	AC=2;AF=1.00;AN=2;DP=36;ExcessHet=3.0103;FS=0.000;MLEAC=2;MLEAF=1.00;MQ=43.35;QD=27.66;SOR=0.693	GT:AD:DP:GQ:PL	1/1:0,36:36:99:1024,108,0
3R	31941452	.	TAAA	T	1046.73	.	AC=2;AF=1.00;AN=2;DP=41;ExcessHet=3.0103;FS=0.000;MLEAC=2;MLEAF=1.00;MQ=43.73;QD=32.71;SOR=1.179	GT:AD:DP:GQ:PL	1/1:0,32:32:94:1084,94,0
3R	31941906	.	C	T	1333.77	.	AC=2;AF=1.00;AN=2;BaseQRankSum=1.073;ClippingRankSum=0.000;DP=52;ExcessHet=3.0103;FS=0.000;MLEAC=2;MLEAF=1.00;MQ=44.00;MQRankSum=0.000;QD=26.68;ReadPosRankSum=1.851;SOR=0.239	GT:AD:DP:GQ:PL	1/1:1,49:50:99:1362,122,0
3R	31942676	.	T	TTTTGCCA	2516.73	.	AC=2;AF=1.00;AN=2;DP=56;ExcessHet=3.0103;FS=0.000;MLEAC=2;MLEAF=1.00;MQ=44.40;QD=35.64;SOR=1.101	GT:AD:DP:GQ:PL	1/1:0,56:56:99:2554,174,0
3R	31943853	.	T	C	1852.77	.	AC=2;AF=1.00;AN=2;DP=69;ExcessHet=3.0103;FS=0.000;MLEAC=2;MLEAF=1.00;MQ=44.00;QD=27.25;SOR=1.751	GT:AD:DP:GQ:PL	1/1:0,68:68:99:1881,203,0
3R	31944394	.	G	A	1238.77	.	AC=2;AF=1.00;AN=2;DP=46;ExcessHet=3.0103;FS=0.000;MLEAC=2;MLEAF=1.00;MQ=44.00;QD=26.93;SOR=0.874	GT:AD:DP:GQ:PL	1/1:0,46:46:99:1267,138,0
3R	31944480	.	C	A	1307.77	.	AC=2;AF=1.00;AN=2;DP=48;ExcessHet=3.0103;FS=0.000;MLEAC=2;MLEAF=1.00;MQ=44.00;QD=27.25;SOR=0.693	GT:AD:DP:GQ:PL	1/1:0,48:48:99:1336,144,0
3R	31944849	.	G	A	1289.77	.	AC=2;AF=1.00;AN=2;DP=47;ExcessHet=3.0103;FS=0.000;MLEAC=2;MLEAF=1.00;MQ=43.69;QD=27.44;SOR=0.735	GT:AD:DP:GQ:PL	1/1:0,47:47:99:1318,141,0
3R	31944921	.	ATTTCAAAGTCAAACACTAG	A	2212.73	.	AC=2;AF=1.00;AN=2;DP=50;ExcessHet=3.0103;FS=0.000;MLEAC=2;MLEAF=1.00;MQ=42.78;QD=30.68;SOR=1.656	GT:AD:DP:GQ:PL	1/1:0,50:50:99:2250,151,0
3R	31944944	.	G	GA	2212.73	.	AC=2;AF=1.00;AN=2;DP=50;ExcessHet=3.0103;FS=0.000;MLEAC=2;MLEAF=1.00;MQ=42.78;QD=29.97;SOR=1.656	GT:AD:DP:GQ:PL	1/1:0,50:50:99:2250,151,0
3R	31945034	.	T	G	1500.77	.	AC=2;AF=1.00;AN=2;DP=56;ExcessHet=3.0103;FS=0.000;MLEAC=2;MLEAF=1.00;MQ=43.67;QD=26.80;SOR=1.009	GT:AD:DP:GQ:PL	1/1:0,56:56:99:1529,167,0
3R	31945136	.	T	C	1627.77	.	AC=2;AF=1.00;AN=2;DP=62;ExcessHet=3.0103;FS=0.000;MLEAC=2;MLEAF=1.00;MQ=43.81;QD=26.25;SOR=0.826	GT:AD:DP:GQ:PL	1/1:0,62:62:99:1656,186,0
3R	31945148	.	A	T	1738.77	.	AC=2;AF=1.00;AN=2;DP=63;ExcessHet=3.0103;FS=0.000;MLEAC=2;MLEAF=1.00;MQ=43.81;QD=27.60;SOR=0.790	GT:AD:DP:GQ:PL	1/1:0,63:63:99:1767,189,0
3R	31945281	.	T	TAAGTTATC	2455.73	.	AC=2;AF=1.00;AN=2;DP=56;ExcessHet=3.0103;FS=0.000;MLEAC=2;MLEAF=1.00;MQ=43.86;QD=27.40;SOR=0.729	GT:AD:DP:GQ:PL	1/1:0,55:55:99:2493,168,0
3R	31945485	.	C	CCTT	2567.73	.	AC=2;AF=1.00;AN=2;DP=55;ExcessHet=3.0103;FS=0.000;MLEAC=2;MLEAF=1.00;MQ=44.00;QD=30.23;SOR=1.159	GT:AD:DP:GQ:PL	1/1:0,55:55:99:2605,177,0
3R	31945636	.	A	AT	2175.73	.	AC=2;AF=1.00;AN=2;DP=63;ExcessHet=3.0103;FS=0.000;MLEAC=2;MLEAF=1.00;MQ=43.97;QD=31.57;SOR=0.899	GT:AD:DP:GQ:PL	1/1:0,62:62:99:2213,189,0
3R	31945994	.	AG	A	1323.73	.	AC=2;AF=1.00;AN=2;DP=46;ExcessHet=3.0103;FS=0.000;MLEAC=2;MLEAF=1.00;MQ=44.20;QD=30.08;SOR=0.784	GT:AD:DP:GQ:PL	1/1:0,44:44:99:1361,132,0
3R	31945998	.	A	AT	779.73	.	AC=2;AF=1.00;AN=2;BaseQRankSum=-1.251;ClippingRankSum=0.000;DP=44;ExcessHet=3.0103;FS=0.000;MLEAC=2;MLEAF=1.00;MQ=44.21;MQRankSum=-2.678;QD=18.13;ReadPosRankSum=0.716;SOR=0.368	GT:AD:DP:GQ:PL	1/1:3,40:43:68:817,68,0
3R	31946139	.	G	A	1213.77	.	AC=2;AF=1.00;AN=2;DP=44;ExcessHet=3.0103;FS=0.000;MLEAC=2;MLEAF=1.00;MQ=43.96;QD=27.59;SOR=0.693	GT:AD:DP:GQ:PL	1/1:0,44:44:99:1242,132,0
3R	31946234	.	C	A	1125.77	.	AC=2;AF=1.00;AN=2;DP=42;ExcessHet=3.0103;FS=0.000;MLEAC=2;MLEAF=1.00;MQ=44.00;QD=26.80;SOR=1.127	GT:AD:DP:GQ:PL	1/1:0,42:42:99:1154,125,0
3R	31946500	.	GT	G	2694.73	.	AC=2;AF=1.00;AN=2;DP=63;ExcessHet=3.0103;FS=0.000;MLEAC=2;MLEAF=1.00;MQ=44.00;QD=28.27;SOR=1.197	GT:AD:DP:GQ:PL	1/1:0,61:61:99:2732,184,0
3R	31946507	.	T	G	2748.77	.	AC=2;AF=1.00;AN=2;DP=63;ExcessHet=3.0103;FS=0.000;MLEAC=2;MLEAF=1.00;MQ=44.00;QD=27.33;SOR=1.234	GT:AD:DP:GQ:PL	1/1:0,62:62:99:2777,187,0
3R	31946511	.	T	C	2716.77	.	AC=2;AF=1.00;AN=2;DP=61;ExcessHet=3.0103;FS=0.000;MLEAC=2;MLEAF=1.00;MQ=44.00;QD=26.80;SOR=1.160	GT:AD:DP:GQ:PL	1/1:0,60:60:99:2745,184,0
3R	31946970	.	G	A	1412.77	.	AC=2;AF=1.00;AN=2;BaseQRankSum=1.939;ClippingRankSum=0.000;DP=53;ExcessHet=3.0103;FS=0.000;MLEAC=2;MLEAF=1.00;MQ=43.16;MQRankSum=-0.437;QD=27.17;ReadPosRankSum=-0.497;SOR=0.273	GT:AD:DP:GQ:PL	1/1:1,51:52:99:1441,146,0
3R	31947830	.	TACTTTG	T	1955.73	.	AC=2;AF=1.00;AN=2;DP=47;ExcessHet=3.0103;FS=0.000;MLEAC=2;MLEAF=1.00;MQ=43.75;QD=30.95;SOR=0.737	GT:AD:DP:GQ:PL	1/1:0,45:45:99:1993,136,0
3R	31947919	.	GATGC	G	2482.73	.	AC=2;AF=1.00;AN=2;DP=56;ExcessHet=3.0103;FS=0.000;MLEAC=2;MLEAF=1.00;MQ=43.68;QD=29.73;SOR=0.841	GT:AD:DP:GQ:PL	1/1:0,56:56:99:2520,169,0
3R	31948122	.	A	ATAAAAAATTGACTTAAATGG	2525.73	.	AC=2;AF=1.00;AN=2;DP=47;ExcessHet=3.0103;FS=0.000;MLEAC=2;MLEAF=1.00;MQ=42.75;QD=32.84;SOR=1.038	GT:AD:DP:GQ:PL	1/1:0,45:45:99:2563,170,0
3R	31948907	.	G	A	2054.77	.	AC=2;AF=1.00;AN=2;DP=74;ExcessHet=3.0103;FS=0.000;MLEAC=2;MLEAF=1.00;MQ=43.74;QD=27.77;SOR=1.134	GT:AD:DP:GQ:PL	1/1:0,74:74:99:2083,222,0
3R	31949162	.	C	CCCCCCATCA	1339.73	.	AC=2;AF=1.00;AN=2;BaseQRankSum=0.973;ClippingRankSum=0.000;DP=36;ExcessHet=3.0103;FS=0.000;MLEAC=2;MLEAF=1.00;MQ=44.31;MQRankSum=1.678;QD=26.31;ReadPosRankSum=1.210;SOR=0.752	GT:AD:DP:GQ:PL	1/1:2,33:35:90:1377,90,0
3R	31949572	.	T	G	1292.77	.	AC=2;AF=1.00;AN=2;DP=48;ExcessHet=3.0103;FS=0.000;MLEAC=2;MLEAF=1.00;MQ=44.00;QD=26.93;SOR=1.179	GT:AD:DP:GQ:PL	1/1:0,48:48:99:1321,143,0
3R	31949604	.	A	G	1346.77	.	AC=2;AF=1.00;AN=2;DP=49;ExcessHet=3.0103;FS=0.000;MLEAC=2;MLEAF=1.00;MQ=44.00;QD=27.49;SOR=0.909	GT:AD:DP:GQ:PL	1/1:0,49:49:99:1375,147,0
3R	31949667	.	TA	T	1079.73	.	AC=2;AF=1.00;AN=2;DP=57;ExcessHet=3.0103;FS=0.000;MLEAC=2;MLEAF=1.00;MQ=43.87;QD=19.63;SOR=0.884	GT:AD:DP:GQ:PL	1/1:0,55:55:99:1117,163,0
3R	31949679	.	T	TTTAA	2604.73	.	AC=2;AF=1.00;AN=2;DP=59;ExcessHet=3.0103;FS=0.000;MLEAC=2;MLEAF=1.00;MQ=43.88;QD=27.56;SOR=0.914	GT:AD:DP:GQ:PL	1/1:0,58:58:99:2642,178,0
3R	31949780	.	T	C	1054.77	.	AC=2;AF=1.00;AN=2;DP=41;ExcessHet=3.0103;FS=0.000;MLEAC=2;MLEAF=1.00;MQ=44.00;QD=27.05;SOR=0.968	GT:AD:DP:GQ:PL	1/1:0,39:39:99:1083,117,0
3R	31950349	.	ATTAACTTTTAT	A	2360.73	.	AC=2;AF=1.00;AN=2;DP=54;ExcessHet=3.0103;FS=0.000;MLEAC=2;MLEAF=1.00;MQ=43.96;QD=26.13;SOR=0.931	GT:AD:DP:GQ:PL	1/1:0,54:54:99:2398,163,0
3R	31950564	.	G	A	1653.77	.	AC=2;AF=1.00;AN=2;DP=62;ExcessHet=3.0103;FS=0.000;MLEAC=2;MLEAF=1.00;MQ=44.00;QD=27.11;SOR=1.107	GT:AD:DP:GQ:PL	1/1:0,61:61:99:1682,182,0
3R	31950586	.	T	C	1782.77	.	AC=2;AF=1.00;AN=2;DP=66;ExcessHet=3.0103;FS=0.000;MLEAC=2;MLEAF=1.00;MQ=44.00;QD=27.01;SOR=0.957	GT:AD:DP:GQ:PL	1/1:0,66:66:99:1811,198,0
3R	31950756	.	G	A	1668.77	.	AC=2;AF=1.00;AN=2;BaseQRankSum=-0.946;ClippingRankSum=0.000;DP=64;ExcessHet=3.0103;FS=3.080;MLEAC=2;MLEAF=1.00;MQ=44.00;MQRankSum=0.000;QD=26.49;ReadPosRankSum=-0.467;SOR=0.324	GT:AD:DP:GQ:PL	1/1:1,62:63:99:1697,160,0
3R	31950890	.	T	TAA	2066.73	.	AC=2;AF=1.00;AN=2;DP=59;ExcessHet=3.0103;FS=0.000;MLEAC=2;MLEAF=1.00;MQ=44.00;QD=30.04;SOR=0.693	GT:AD:DP:GQ:PL	1/1:0,58:58:99:2104,175,0
3R	31951464	.	G	T	1511.77	.	AC=2;AF=1.00;AN=2;DP=56;ExcessHet=3.0103;FS=0.000;MLEAC=2;MLEAF=1.00;MQ=43.86;QD=27.00;SOR=1.009	GT:AD:DP:GQ:PL	1/1:0,56:56:99:1540,168,0
3R	31951492	.	T	A	2249.77	.	AC=2;AF=1.00;AN=2;DP=51;ExcessHet=3.0103;FS=0.000;MLEAC=2;MLEAF=1.00;MQ=43.88;QD=26.49;SOR=0.900	GT:AD:DP:GQ:PL	1/1:0,51:51:99:2278,154,0
3R	31951494	.	T	C	2294.77	.	AC=2;AF=1.00;AN=2;DP=50;ExcessHet=3.0103;FS=0.000;MLEAC=2;MLEAF=1.00;MQ=43.88;QD=36.06;SOR=0.952	GT:AD:DP:GQ:PL	1/1:0,50:50:99:2323,157,0
3R	31951496	.	AGCTTTGTTAACTTTTCTAT	A	2257.73	.	AC=2;AF=1.00;AN=2;DP=50;ExcessHet=3.0103;FS=0.000;MLEAC=2;MLEAF=1.00;MQ=43.88;QD=28.14;SOR=1.051	GT:AD:DP:GQ:PL	1/1:0,50:50:99:2295,154,0
3R	31951738	.	G	A	1463.77	.	AC=2;AF=1.00;AN=2;DP=55;ExcessHet=3.0103;FS=0.000;MLEAC=2;MLEAF=1.00;MQ=43.86;QD=26.61;SOR=1.061	GT:AD:DP:GQ:PL	1/1:0,55:55:99:1492,163,0
3R	31952038	.	C	T	1502.77	.	AC=2;AF=1.00;AN=2;DP=56;ExcessHet=3.0103;FS=0.000;MLEAC=2;MLEAF=1.00;MQ=45.89;QD=26.84;SOR=0.841	GT:AD:DP:GQ:PL	1/1:0,56:56:99:1531,167,0
3R	31952105	.	A	ACAAAACCTTAGGCG	2358.73	.	AC=2;AF=1.00;AN=2;DP=50;ExcessHet=3.0103;FS=0.000;MLEAC=2;MLEAF=1.00;MQ=46.00;QD=34.87;SOR=0.773	GT:AD:DP:GQ:PL	1/1:0,50:50:99:2396,162,0
3R	31952250	.	C	T	2461.77	.	AC=2;AF=1.00;AN=2;DP=56;ExcessHet=3.0103;FS=0.000;MLEAC=2;MLEAF=1.00;MQ=43.55;QD=28.86;SOR=0.922	GT:AD:DP:GQ:PL	1/1:0,56:56:99:2490,169,0
3R	31952257	.	TGCG	T	2451.73	.	AC=2;AF=1.00;AN=2;DP=55;ExcessHet=3.0103;FS=0.000;MLEAC=2;MLEAF=1.00;MQ=43.55;QD=27.93;SOR=0.970	GT:AD:DP:GQ:PL	1/1:0,55:55:99:2489,169,0
3R	31952261	.	TTCTTTTTATGA	T	2392.73	.	AC=2;AF=1.00;AN=2;DP=54;ExcessHet=3.0103;FS=0.000;MLEAC=2;MLEAF=1.00;MQ=43.54;QD=26.39;SOR=0.931	GT:AD:DP:GQ:PL	1/1:0,54:54:99:2430,163,0
3R	31952538	.	G	A	1865.77	.	AC=2;AF=1.00;AN=2;DP=68;ExcessHet=3.0103;FS=0.000;MLEAC=2;MLEAF=1.00;MQ=44.00;QD=27.44;SOR=0.752	GT:AD:DP:GQ:PL	1/1:0,68:68:99:1894,204,0
3R	31952635	.	T	C	2068.77	.	AC=2;AF=1.00;AN=2;DP=75;ExcessHet=3.0103;FS=0.000;MLEAC=2;MLEAF=1.00;MQ=44.00;QD=27.96;SOR=0.747	GT:AD:DP:GQ:PL	1/1:0,74:74:99:2097,222,0
3R	31953104	.	T	G	1515.77	.	AC=2;AF=1.00;AN=2;DP=56;ExcessHet=3.0103;FS=0.000;MLEAC=2;MLEAF=1.00;MQ=43.90;QD=27.07;SOR=0.922	GT:AD:DP:GQ:PL	1/1:0,56:56:99:1544,168,0
3R	31953161	.	G	A	1683.77	.	AC=2;AF=1.00;AN=2;DP=59;ExcessHet=3.0103;FS=0.000;MLEAC=2;MLEAF=1.00;MQ=43.83;QD=28.54;SOR=0.726	GT:AD:DP:GQ:PL	1/1:0,59:59:99:1712,177,0
3R	31953196	.	TGGTCAGTCAGACAGACAGTG	T	2527.73	.	AC=2;AF=1.00;AN=2;DP=58;ExcessHet=3.0103;FS=0.000;MLEAC=2;MLEAF=1.00;MQ=43.76;QD=29.02;SOR=0.877	GT:AD:DP:GQ:PL	1/1:0,57:57:99:2565,172,0
3R	31953218	.	G	A	2537.77	.	AC=2;AF=1.00;AN=2;DP=57;ExcessHet=3.0103;FS=0.000;MLEAC=2;MLEAF=1.00;MQ=43.76;QD=23.56;SOR=0.877	GT:AD:DP:GQ:PL	1/1:0,57:57:99:2566,172,0
3R	31953472	.	A	G	1142.77	.	AC=2;AF=1.00;AN=2;DP=44;ExcessHet=3.0103;FS=0.000;MLEAC=2;MLEAF=1.00;MQ=43.27;QD=26.58;SOR=0.836	GT:AD:DP:GQ:PL	1/1:0,43:43:99:1171,128,0
3R	31953506	.	C	CT	1337.73	.	AC=2;AF=1.00;AN=2;BaseQRankSum=-1.660;ClippingRankSum=0.000;DP=48;ExcessHet=3.0103;FS=0.000;MLEAC=2;MLEAF=1.00;MQ=42.99;MQRankSum=-0.523;QD=27.87;ReadPosRankSum=1.733;SOR=0.240	GT:AD:DP:GQ:PL	1/1:1,47:48:99:1375,142,0
3R	31953581	.	G	T	1271.77	.	AC=2;AF=1.00;AN=2;DP=46;ExcessHet=3.0103;FS=0.000;MLEAC=2;MLEAF=1.00;MQ=41.77;QD=27.65;SOR=1.203	GT:AD:DP:GQ:PL	1/1:0,46:46:99:1300,138,0
3R	31953608	.	CTG	C	1842.73	.	AC=2;AF=1.00;AN=2;DP=51;ExcessHet=3.0103;FS=0.000;MLEAC=2;MLEAF=1.00;MQ=41.88;QD=24.64;SOR=1.609	GT:AD:DP:GQ:PL	1/1:0,49:49:99:1880,148,0
3R	31953793	.	C	T	1728.77	.	AC=2;AF=1.00;AN=2;DP=42;ExcessHet=3.0103;FS=0.000;MLEAC=2;MLEAF=1.00;MQ=40.95;QD=32.24;SOR=0.892	GT:AD:DP:GQ:PL	1/1:0,42:42:99:1757,132,0
3R	31953815	.	C	CTTAATGACAACAAATACGTTGTACAAATATAACTATCTGTACTAGATTATTACTAGA	2923.73	.	AC=2;AF=1.00;AN=2;DP=45;ExcessHet=3.0103;FS=0.000;MLEAC=2;MLEAF=1.00;MQ=38.85;QD=31.33;SOR=1.038	GT:AD:DP:GQ:PL	1/1:0,45:45:99:2961,201,0
3R	31953829	.	A	ATGTAAC	2602.73	.	AC=2;AF=1.00;AN=2;DP=53;ExcessHet=3.0103;FS=0.000;MLEAC=2;MLEAF=1.00;MQ=38.52;QD=29.47;SOR=0.981	GT:AD:DP:GQ:PL	1/1:0,53:53:99:2640,178,0
3R	31953831	.	T	G	2611.77	.	AC=2;AF=1.00;AN=2;DP=55;ExcessHet=3.0103;FS=0.000;MLEAC=2;MLEAF=1.00;MQ=38.74;QD=31.17;SOR=1.159	GT:AD:DP:GQ:PL	1/1:0,55:55:99:2640,178,0
3R	31953874	.	AGTCTATATTATC	A	2562.73	.	AC=2;AF=1.00;AN=2;DP=58;ExcessHet=3.0103;FS=0.000;MLEAC=2;MLEAF=1.00;MQ=39.33;QD=34.35;SOR=1.085	GT:AD:DP:GQ:PL	1/1:0,58:58:99:2600,175,0
3R	31953907	.	C	T	2761.77	.	AC=2;AF=1.00;AN=2;DP=58;ExcessHet=3.0103;FS=0.000;MLEAC=2;MLEAF=1.00;MQ=40.50;QD=34.08;SOR=0.836	GT:AD:DP:GQ:PL	1/1:0,58:58:99:2790,187,0
3R	31953910	.	G	C	2761.77	.	AC=2;AF=1.00;AN=2;DP=58;ExcessHet=3.0103;FS=0.000;MLEAC=2;MLEAF=1.00;MQ=40.72;QD=26.43;SOR=0.762	GT:AD:DP:GQ:PL	1/1:0,58:58:99:2790,187,0
3R	31953925	.	C	G	2491.77	.	AC=2;AF=1.00;AN=2;DP=55;ExcessHet=3.0103;FS=0.000;MLEAC=2;MLEAF=1.00;MQ=41.42;QD=25.45;SOR=0.729	GT:AD:DP:GQ:PL	1/1:0,55:55:99:2520,169,0
3R	31953946	.	G	A	2233.77	.	AC=2;AF=1.00;AN=2;DP=51;ExcessHet=3.0103;FS=0.000;MLEAC=2;MLEAF=1.00;MQ=41.90;QD=28.19;SOR=1.051	GT:AD:DP:GQ:PL	1/1:0,50:50:99:2262,154,0
3R	31954304	.	TA	T	2240.73	.	AC=2;AF=1.00;AN=2;DP=51;ExcessHet=3.0103;FS=0.000;MLEAC=2;MLEAF=1.00;MQ=42.51;QD=31.66;SOR=0.900	GT:AD:DP:GQ:PL	1/1:0,51:51:99:2278,154,0
3R	31954306	.	TCGAAAGC	T	2240.73	.	AC=2;AF=1.00;AN=2;DP=51;ExcessHet=3.0103;FS=0.000;MLEAC=2;MLEAF=1.00;MQ=42.51;QD=29.88;SOR=0.900	GT:AD:DP:GQ:PL	1/1:0,51:51:99:2278,154,0
3R	31954325	.	C	G	2034.77	.	AC=2;AF=1.00;AN=2;DP=47;ExcessHet=3.0103;FS=0.000;MLEAC=2;MLEAF=1.00;MQ=42.39;QD=33.32;SOR=1.085	GT:AD:DP:GQ:PL	1/1:0,47:47:99:2063,141,0
3R	31954328	.	T	C	2097.77	.	AC=2;AF=1.00;AN=2;DP=48;ExcessHet=3.0103;FS=0.000;MLEAC=2;MLEAF=1.00;MQ=42.42;QD=25.87;SOR=0.963	GT:AD:DP:GQ:PL	1/1:0,48:48:99:2126,144,0
3R	31954336	.	TA	T	1468.73	.	AC=2;AF=1.00;AN=2;DP=42;ExcessHet=3.0103;FS=0.000;MLEAC=2;MLEAF=1.00;MQ=42.19;QD=31.28;SOR=1.085	GT:AD:DP:GQ:PL	1/1:0,34:34:99:1506,103,0
3R	31954344	.	ATCT	A	1559.73	.	AC=2;AF=1.00;AN=2;DP=44;ExcessHet=3.0103;FS=0.000;MLEAC=2;MLEAF=1.00;MQ=42.27;QD=26.41;SOR=1.061	GT:AD:DP:GQ:PL	1/1:0,36:36:99:1597,109,0
3R	31954350	.	TATCTA	T	1638.73	.	AC=2;AF=1.00;AN=2;DP=43;ExcessHet=3.0103;FS=0.000;MLEAC=2;MLEAF=1.00;MQ=42.28;QD=27.21;SOR=1.179	GT:AD:DP:GQ:PL	1/1:0,38:38:99:1676,115,0
3R	31954360	.	A	T	1646.77	.	AC=2;AF=1.00;AN=2;DP=41;ExcessHet=3.0103;FS=0.000;MLEAC=2;MLEAF=1.00;MQ=42.24;QD=28.89;SOR=1.179	GT:AD:DP:GQ:PL	1/1:0,38:38:99:1675,115,0
3R	31954425	.	C	CAA	1275.73	.	AC=2;AF=1.00;AN=2;DP=45;ExcessHet=3.0103;FS=0.000;MLEAC=2;MLEAF=1.00;MQ=43.07;QD=31.12;SOR=0.850	GT:AD:DP:GQ:PL	1/1:0,41:41:99:1313,132,0
3R	31954469	.	C	T	1229.77	.	AC=2;AF=1.00;AN=2;DP=45;ExcessHet=3.0103;FS=0.000;MLEAC=2;MLEAF=1.00;MQ=43.45;QD=27.95;SOR=0.784	GT:AD:DP:GQ:PL	1/1:0,44:44:99:1258,132,0
3R	31954537	.	C	T	1886.77	.	AC=2;AF=1.00;AN=2;DP=43;ExcessHet=3.0103;FS=0.000;MLEAC=2;MLEAF=1.00;MQ=43.33;QD=28.86;SOR=0.836	GT:AD:DP:GQ:PL	1/1:0,43:43:99:1915,129,0
3R	31954544	.	A	T	1897.77	.	AC=2;AF=1.00;AN=2;DP=43;ExcessHet=3.0103;FS=0.000;MLEAC=2;MLEAF=1.00;MQ=43.33;QD=26.57;SOR=0.836	GT:AD:DP:GQ:PL	1/1:0,43:43:99:1926,129,0
3R	31954595	.	A	T	1123.77	.	AC=2;AF=1.00;AN=2;DP=41;ExcessHet=3.0103;FS=0.000;MLEAC=2;MLEAF=1.00;MQ=43.37;QD=27.41;SOR=0.954	GT:AD:DP:GQ:PL	1/1:0,41:41:99:1152,123,0
3R	31954775	.	G	C	684.77	.	AC=2;AF=1.00;AN=2;DP=26;ExcessHet=3.0103;FS=0.000;MLEAC=2;MLEAF=1.00;MQ=42.60;QD=26.34;SOR=1.981	GT:AD:DP:GQ:PL	1/1:0,26:26:78:713,78,0
3R	31954890	.	T	C	582.77	.	AC=2;AF=1.00;AN=2;DP=16;ExcessHet=3.0103;FS=0.000;MLEAC=2;MLEAF=1.00;MQ=39.53;QD=31.53;SOR=3.258	GT:AD:DP:GQ:PL	1/1:0,16:16:48:611,48,0
3R	31954936	.	G	GTA	467.06	.	AC=2;AF=1.00;AN=2;BaseQRankSum=1.013;ClippingRankSum=0.000;DP=14;ExcessHet=3.0103;FS=0.000;MLEAC=2;MLEAF=1.00;MQ=39.76;MQRankSum=1.877;QD=33.36;ReadPosRankSum=-0.747;SOR=3.912	GT:AD:DP:GQ:PL	1/1:1,13:14:11:504,11,0
3R	31955906	.	GT	G	779.73	.	AC=2;AF=1.00;AN=2;BaseQRankSum=0.098;ClippingRankSum=0.000;DP=45;ExcessHet=3.0103;FS=3.112;MLEAC=2;MLEAF=1.00;MQ=43.96;MQRankSum=-0.110;QD=18.13;ReadPosRankSum=1.125;SOR=0.189	GT:AD:DP:GQ:PL	1/1:2,41:43:85:817,85,0
3R	31956166	.	A	G	1263.77	.	AC=2;AF=1.00;AN=2;DP=46;ExcessHet=3.0103;FS=0.000;MLEAC=2;MLEAF=1.00;MQ=44.00;QD=27.47;SOR=0.976	GT:AD:DP:GQ:PL	1/1:0,46:46:99:1292,138,0
3R	31956236	.	T	C	1420.77	.	AC=2;AF=1.00;AN=2;DP=53;ExcessHet=3.0103;FS=0.000;MLEAC=2;MLEAF=1.00;MQ=44.00;QD=27.32;SOR=1.136	GT:AD:DP:GQ:PL	1/1:0,52:52:99:1449,155,0
3R	31956317	.	A	C	1614.77	.	AC=2;AF=1.00;AN=2;DP=63;ExcessHet=3.0103;FS=0.000;MLEAC=2;MLEAF=1.00;MQ=43.84;QD=26.04;SOR=1.143	GT:AD:DP:GQ:PL	1/1:0,62:62:99:1643,184,0
3R	31956672	.	T	TTCCTTAAGCTTTAAGGCA	2393.73	.	AC=2;AF=1.00;AN=2;DP=54;ExcessHet=3.0103;FS=0.000;MLEAC=2;MLEAF=1.00;MQ=42.68;QD=30.96;SOR=0.952	GT:AD:DP:GQ:PL	1/1:0,50:50:99:2431,164,0
3R	31956742	.	CACCAGACCA	C	2225.73	.	AC=2;AF=1.00;AN=2;DP=50;ExcessHet=3.0103;FS=0.000;MLEAC=2;MLEAF=1.00;MQ=42.57;QD=33.04;SOR=0.859	GT:AD:DP:GQ:PL	1/1:0,50:50:99:2263,154,0
3R	31956753	.	CGTTCTA	C	2225.73	.	AC=2;AF=1.00;AN=2;DP=51;ExcessHet=3.0103;FS=0.000;MLEAC=2;MLEAF=1.00;MQ=42.56;QD=27.90;SOR=0.900	GT:AD:DP:GQ:PL	1/1:0,51:51:99:2263,154,0
3R	31956900	.	C	CCCTAG	1382.73	.	AC=2;AF=1.00;AN=2;DP=34;ExcessHet=3.0103;FS=0.000;MLEAC=2;MLEAF=1.00;MQ=43.75;QD=27.31;SOR=0.693	GT:AD:DP:GQ:PL	1/1:0,32:32:96:1420,96,0
3R	31957243	.	G	T	1472.77	.	AC=2;AF=1.00;AN=2;DP=57;ExcessHet=3.0103;FS=0.000;MLEAC=2;MLEAF=1.00;MQ=43.74;QD=25.84;SOR=0.800	GT:AD:DP:GQ:PL	1/1:0,57:57:99:1501,170,0
3R	31957620	.	A	ATTTAG	1468.73	.	AC=2;AF=1.00;AN=2;DP=32;ExcessHet=3.0103;FS=0.000;MLEAC=2;MLEAF=1.00;MQ=41.34;QD=26.99;SOR=0.818	GT:AD:DP:GQ:PL	1/1:0,32:32:99:1506,102,0
3R	31957636	.	C	A	987.77	.	AC=2;AF=1.00;AN=2;DP=23;ExcessHet=3.0103;FS=0.000;MLEAC=2;MLEAF=1.00;MQ=40.79;QD=30.61;SOR=0.776	GT:AD:DP:GQ:PL	1/1:0,23:23:69:1016,69,0
3R	31957671	.	AGTCCCGATCCCCAGTCTC	A	367.74	.	AC=2;AF=1.00;AN=2;DP=9;ExcessHet=3.0103;FS=0.000;MLEAC=2;MLEAF=1.00;MQ=39.76;QD=30.27;SOR=0.892	GT:AD:DP:GQ:PL	1/1:0,9:9:27:405,27,0
3R	31957691	.	A	AAAAAT	367.74	.	AC=2;AF=1.00;AN=2;DP=9;ExcessHet=3.0103;FS=0.000;MLEAC=2;MLEAF=1.00;MQ=39.76;QD=32.02;SOR=0.892	GT:AD:DP:GQ:PL	1/1:0,9:9:27:405,27,0
3R	31957694	.	TCCC	T	367.74	.	AC=2;AF=1.00;AN=2;DP=9;ExcessHet=3.0103;FS=0.000;MLEAC=2;MLEAF=1.00;MQ=39.76;QD=28.83;SOR=0.892	GT:AD:DP:GQ:PL	1/1:0,9:9:27:405,27,0
3R	31957699	.	A	AAG	367.74	.	AC=2;AF=1.00;AN=2;DP=9;ExcessHet=3.0103;FS=0.000;MLEAC=2;MLEAF=1.00;MQ=39.76;QD=33.94;SOR=0.892	GT:AD:DP:GQ:PL	1/1:0,9:9:27:405,27,0
3R	31957775	.	G	GTT	579.73	.	AC=2;AF=1.00;AN=2;BaseQRankSum=-0.393;ClippingRankSum=0.000;DP=23;ExcessHet=3.0103;FS=0.000;MLEAC=2;MLEAF=1.00;MQ=42.37;MQRankSum=1.242;QD=30.51;ReadPosRankSum=-0.232;SOR=0.527	GT:AD:DP:GQ:PL	1/1:1,18:19:53:617,53,0
3R	31957801	.	G	A	902.77	.	AC=2;AF=1.00;AN=2;DP=34;ExcessHet=3.0103;FS=0.000;MLEAC=2;MLEAF=1.00;MQ=41.97;QD=26.55;SOR=0.811	GT:AD:DP:GQ:PL	1/1:0,34:34:99:931,101,0
3R	31957882	.	G	T	897.77	.	AC=2;AF=1.00;AN=2;DP=33;ExcessHet=3.0103;FS=0.000;MLEAC=2;MLEAF=1.00;MQ=43.51;QD=27.21;SOR=1.981	GT:AD:DP:GQ:PL	1/1:0,33:33:99:926,99,0
3R	31957936	.	T	C	1729.77	.	AC=2;AF=1.00;AN=2;DP=40;ExcessHet=3.0103;FS=0.000;MLEAC=2;MLEAF=1.00;MQ=44.11;QD=31.92;SOR=1.445	GT:AD:DP:GQ:PL	1/1:0,40:40:99:1758,123,0
3R	31957945	.	G	GA	1854.73	.	AC=2;AF=1.00;AN=2;DP=41;ExcessHet=3.0103;FS=0.000;MLEAC=2;MLEAF=1.00;MQ=44.03;QD=27.70;SOR=1.206	GT:AD:DP:GQ:PL	1/1:0,41:41:99:1892,132,0
3R	31957954	.	G	T	1828.77	.	AC=2;AF=1.00;AN=2;DP=42;ExcessHet=3.0103;FS=0.000;MLEAC=2;MLEAF=1.00;MQ=44.03;QD=28.66;SOR=1.259	GT:AD:DP:GQ:PL	1/1:0,42:42:99:1857,129,0
3R	31958298	.	C	T	1682.77	.	AC=2;AF=1.00;AN=2;DP=61;ExcessHet=3.0103;FS=0.000;MLEAC=2;MLEAF=1.00;MQ=44.00;QD=28.05;SOR=0.693	GT:AD:DP:GQ:PL	1/1:0,60:60:99:1711,179,0
3R	31958401	.	G	A	1569.77	.	AC=2;AF=1.00;AN=2;BaseQRankSum=0.615;ClippingRankSum=0.000;DP=60;ExcessHet=3.0103;FS=3.802;MLEAC=2;MLEAF=1.00;MQ=44.00;MQRankSum=0.000;QD=26.16;ReadPosRankSum=-0.532;SOR=0.843	GT:AD:DP:GQ:PL	1/1:1,59:60:99:1598,152,0
3R	31958503	.	A	T	1510.77	.	AC=2;AF=1.00;AN=2;BaseQRankSum=-0.659;ClippingRankSum=0.000;DP=57;ExcessHet=3.0103;FS=0.000;MLEAC=2;MLEAF=1.00;MQ=44.00;MQRankSum=0.000;QD=26.50;ReadPosRankSum=1.891;SOR=0.362	GT:AD:DP:GQ:PL	1/1:1,56:57:99:1539,142,0
3R	31958540	.	C	T	1567.77	.	AC=2;AF=1.00;AN=2;DP=59;ExcessHet=3.0103;FS=0.000;MLEAC=2;MLEAF=1.00;MQ=44.00;QD=27.03;SOR=0.914	GT:AD:DP:GQ:PL	1/1:0,58:58:99:1596,174,0
3R	31958603	.	A	G	1514.77	.	AC=2;AF=1.00;AN=2;DP=57;ExcessHet=3.0103;FS=0.000;MLEAC=2;MLEAF=1.00;MQ=44.00;QD=26.57;SOR=0.728	GT:AD:DP:GQ:PL	1/1:0,57:57:99:1543,170,0
3R	31959218	.	AAAG	A	2119.73	.	AC=2;AF=1.00;AN=2;BaseQRankSum=-0.588;ClippingRankSum=0.000;DP=52;ExcessHet=3.0103;FS=0.000;MLEAC=2;MLEAF=1.00;MQ=43.92;MQRankSum=-0.102;QD=29.15;ReadPosRankSum=1.699;SOR=0.286	GT:AD:DP:GQ:PL	1/1:1,49:50:99:2157,121,0
3R	31959253	.	C	A	1461.77	.	AC=2;AF=1.00;AN=2;DP=55;ExcessHet=3.0103;FS=0.000;MLEAC=2;MLEAF=1.00;MQ=43.38;QD=26.58;SOR=0.729	GT:AD:DP:GQ:PL	1/1:0,55:55:99:1490,165,0
3R	31959386	.	A	G	1330.77	.	AC=2;AF=1.00;AN=2;DP=51;ExcessHet=3.0103;FS=0.000;MLEAC=2;MLEAF=1.00;MQ=43.94;QD=26.62;SOR=1.051	GT:AD:DP:GQ:PL	1/1:0,50:50:99:1359,150,0
3R	31959553	.	C	CAT	1448.73	.	AC=2;AF=1.00;AN=2;DP=42;ExcessHet=3.0103;FS=0.000;MLEAC=2;MLEAF=1.00;MQ=44.53;QD=32.43;SOR=0.843	GT:AD:DP:GQ:PL	1/1:0,41:41:99:1486,123,0
3R	31959775	.	A	T	1190.77	.	AC=2;AF=1.00;AN=2;DP=45;ExcessHet=3.0103;FS=0.000;MLEAC=2;MLEAF=1.00;MQ=43.96;QD=27.06;SOR=0.784	GT:AD:DP:GQ:PL	1/1:0,44:44:99:1219,131,0
3R	31959940	.	GGGAC	G	2254.73	.	AC=2;AF=1.00;AN=2;DP=53;ExcessHet=3.0103;FS=0.000;MLEAC=2;MLEAF=1.00;MQ=44.00;QD=32.48;SOR=0.994	GT:AD:DP:GQ:PL	1/1:0,51:51:99:2292,154,0
3R	31959967	.	A	C	1449.77	.	AC=2;AF=1.00;AN=2;DP=55;ExcessHet=3.0103;FS=0.000;MLEAC=2;MLEAF=1.00;MQ=44.00;QD=26.85;SOR=0.846	GT:AD:DP:GQ:PL	1/1:0,54:54:99:1478,162,0
3R	31960161	.	T	A	1479.77	.	AC=2;AF=1.00;AN=2;DP=53;ExcessHet=3.0103;FS=0.000;MLEAC=2;MLEAF=1.00;MQ=44.00;QD=27.92;SOR=0.730	GT:AD:DP:GQ:PL	1/1:0,53:53:99:1508,158,0
3R	31960347	.	T	A	1389.77	.	AC=2;AF=1.00;AN=2;DP=52;ExcessHet=3.0103;FS=0.000;MLEAC=2;MLEAF=1.00;MQ=43.89;QD=26.73;SOR=1.036	GT:AD:DP:GQ:PL	1/1:0,52:52:99:1418,156,0
3R	31960358	.	T	A	1455.77	.	AC=2;AF=1.00;AN=2;BaseQRankSum=0.134;ClippingRankSum=0.000;DP=55;ExcessHet=3.0103;FS=0.000;MLEAC=2;MLEAF=1.00;MQ=43.89;MQRankSum=-0.160;QD=26.47;ReadPosRankSum=1.885;SOR=0.325	GT:AD:DP:GQ:PL	1/1:1,54:55:99:1484,136,0
3R	31960397	.	G	A	1621.77	.	AC=2;AF=1.00;AN=2;BaseQRankSum=1.156;ClippingRankSum=0.000;DP=63;ExcessHet=3.0103;FS=0.000;MLEAC=2;MLEAF=1.00;MQ=43.94;MQRankSum=-0.092;QD=26.59;ReadPosRankSum=-0.896;SOR=0.487	GT:AD:DP:GQ:PL	1/1:1,60:61:99:1650,156,0
3R	31960416	.	G	A	1495.77	.	AC=2;AF=1.00;AN=2;BaseQRankSum=-1.120;ClippingRankSum=0.000;DP=58;ExcessHet=3.0103;FS=0.000;MLEAC=2;MLEAF=1.00;MQ=43.93;MQRankSum=-0.095;QD=26.24;ReadPosRankSum=-0.443;SOR=0.321	GT:AD:DP:GQ:PL	1/1:1,56:57:99:1524,142,0
3R	31960604	.	T	C	1557.77	.	AC=2;AF=1.00;AN=2;BaseQRankSum=1.871;ClippingRankSum=0.000;DP=60;ExcessHet=3.0103;FS=0.000;MLEAC=2;MLEAF=1.00;MQ=44.00;MQRankSum=0.000;QD=25.96;ReadPosRankSum=-0.678;SOR=0.580	GT:AD:DP:GQ:PL	1/1:1,59:60:99:1586,170,0
3R	31960747	.	G	T	1303.77	.	AC=2;AF=1.00;AN=2;DP=47;ExcessHet=3.0103;FS=0.000;MLEAC=2;MLEAF=1.00;MQ=44.00;QD=27.74;SOR=0.735	GT:AD:DP:GQ:PL	1/1:0,47:47:99:1332,141,0
3R	31960928	.	C	T	1906.77	.	AC=2;AF=1.00;AN=2;DP=44;ExcessHet=3.0103;FS=0.000;MLEAC=2;MLEAF=1.00;MQ=43.59;QD=28.26;SOR=0.739	GT:AD:DP:GQ:PL	1/1:0,43:43:99:1935,129,0
3R	31960930	.	C	T	1906.77	.	AC=2;AF=1.00;AN=2;DP=44;ExcessHet=3.0103;FS=0.000;MLEAC=2;MLEAF=1.00;MQ=43.59;QD=31.44;SOR=0.739	GT:AD:DP:GQ:PL	1/1:0,43:43:99:1935,129,0
3R	31960935	.	T	C	1925.77	.	AC=2;AF=1.00;AN=2;DP=45;ExcessHet=3.0103;FS=0.000;MLEAC=2;MLEAF=1.00;MQ=43.60;QD=31.25;SOR=0.693	GT:AD:DP:GQ:PL	1/1:0,44:44:99:1954,132,0
3R	31961059	.	T	TTAGAC	1783.73	.	AC=2;AF=1.00;AN=2;DP=39;ExcessHet=3.0103;FS=0.000;MLEAC=2;MLEAF=1.00;MQ=43.40;QD=23.89;SOR=0.914	GT:AD:DP:GQ:PL	1/1:0,38:38:99:1821,123,0
3R	31961066	.	G	A	1821.77	.	AC=2;AF=1.00;AN=2;DP=39;ExcessHet=3.0103;FS=0.000;MLEAC=2;MLEAF=1.00;MQ=43.29;QD=30.10;SOR=1.096	GT:AD:DP:GQ:PL	1/1:0,39:39:99:1850,126,0
3R	31961183	.	G	T	1089.77	.	AC=2;AF=1.00;AN=2;DP=41;ExcessHet=3.0103;FS=0.000;MLEAC=2;MLEAF=1.00;MQ=43.14;QD=26.58;SOR=0.843	GT:AD:DP:GQ:PL	1/1:0,41:41:99:1118,122,0
3R	31961233	.	G	C	1332.77	.	AC=2;AF=1.00;AN=2;DP=49;ExcessHet=3.0103;FS=0.000;MLEAC=2;MLEAF=1.00;MQ=43.25;QD=27.20;SOR=0.909	GT:AD:DP:GQ:PL	1/1:0,49:49:99:1361,147,0
3R	31961388	.	TG	T	1648.73	.	AC=2;AF=1.00;AN=2;DP=36;ExcessHet=3.0103;FS=0.000;MLEAC=2;MLEAF=1.00;MQ=41.30;QD=30.83;SOR=0.693	GT:AD:DP:GQ:PL	1/1:0,36:36:99:1686,115,0
3R	31961391	.	ACAGCAAAC	A	1647.73	.	AC=2;AF=1.00;AN=2;DP=37;ExcessHet=3.0103;FS=0.000;MLEAC=2;MLEAF=1.00;MQ=41.46;QD=28.98;SOR=0.746	GT:AD:DP:GQ:PL	1/1:0,37:37:99:1685,114,0
3R	31961400	.	TAAGCGACCAGATGTTCAATAA	T	1616.73	.	AC=2;AF=1.00;AN=2;DP=37;ExcessHet=3.0103;FS=0.000;MLEAC=2;MLEAF=1.00;MQ=41.46;QD=29.52;SOR=0.746	GT:AD:DP:GQ:PL	1/1:0,37:37:99:1654,112,0
3R	31961454	.	T	C	1053.77	.	AC=2;AF=1.00;AN=2;DP=38;ExcessHet=3.0103;FS=0.000;MLEAC=2;MLEAF=1.00;MQ=41.95;QD=27.73;SOR=0.693	GT:AD:DP:GQ:PL	1/1:0,38:38:99:1082,114,0
3R	31961561	.	T	TTTTTTAAAACGATCTATACGATATGGTA	2204.73	.	AC=2;AF=1.00;AN=2;DP=47;ExcessHet=3.0103;FS=0.000;MLEAC=2;MLEAF=1.00;MQ=41.67;QD=27.71;SOR=0.746	GT:AD:DP:GQ:PL	1/1:0,46:46:99:2242,159,0
3R	31961794	.	T	C	1615.77	.	AC=2;AF=1.00;AN=2;DP=60;ExcessHet=3.0103;FS=0.000;MLEAC=2;MLEAF=1.00;MQ=42.57;QD=26.93;SOR=0.831	GT:AD:DP:GQ:PL	1/1:0,60:60:99:1644,179,0
3R	31961805	.	A	G	1556.77	.	AC=2;AF=1.00;AN=2;DP=58;ExcessHet=3.0103;FS=0.000;MLEAC=2;MLEAF=1.00;MQ=42.35;QD=26.84;SOR=0.836	GT:AD:DP:GQ:PL	1/1:0,58:58:99:1585,173,0
3R	31961867	.	C	T	1348.77	.	AC=2;AF=1.00;AN=2;DP=50;ExcessHet=3.0103;FS=0.000;MLEAC=2;MLEAF=1.00;MQ=39.72;QD=26.98;SOR=2.124	GT:AD:DP:GQ:PL	1/1:0,50:50:99:1377,150,0
3R	31961900	.	A	AGCTTATTTCGATCTTAAAATT	2300.73	.	AC=2;AF=1.00;AN=2;DP=45;ExcessHet=3.0103;FS=0.000;MLEAC=2;MLEAF=1.00;MQ=38.35;QD=34.43;SOR=2.409	GT:AD:DP:GQ:PL	1/1:0,44:44:99:2338,156,0
3R	31962455	.	G	GATACTATAATTTATAAGCTTGATAGGCCCCCCT	1177.73	.	AC=1;AF=0.500;AN=2;BaseQRankSum=-1.247;ClippingRankSum=0.000;DP=23;ExcessHet=3.0103;FS=3.203;MLEAC=1;MLEAF=0.500;MQ=38.35;MQRankSum=-1.466;QD=31.04;ReadPosRankSum=-0.077;SOR=0.499	GT:AD:DP:GQ:PL	0/1:1,22:23:99:1215,0,259
3R	31962468	.	A	G	1287.77	.	AC=1;AF=0.500;AN=2;BaseQRankSum=-0.308;ClippingRankSum=0.000;DP=35;ExcessHet=3.0103;FS=3.136;MLEAC=1;MLEAF=0.500;MQ=39.35;MQRankSum=-1.320;QD=34.72;ReadPosRankSum=0.101;SOR=0.405	GT:AD:DP:GQ:PL	0/1:1,34:35:99:1316,0,247
3R	31962649	.	G	C	1546.77	.	AC=2;AF=1.00;AN=2;DP=34;ExcessHet=3.0103;FS=0.000;MLEAC=2;MLEAF=1.00;MQ=42.30;QD=31.28;SOR=0.941	GT:AD:DP:GQ:PL	1/1:0,34:34:99:1575,105,0
3R	31962650	.	A	C	1546.77	.	AC=2;AF=1.00;AN=2;DP=34;ExcessHet=3.0103;FS=0.000;MLEAC=2;MLEAF=1.00;MQ=42.30;QD=29.38;SOR=0.941	GT:AD:DP:GQ:PL	1/1:0,34:34:99:1575,105,0
3R	31962654	.	A	G	1610.77	.	AC=2;AF=1.00;AN=2;DP=33;ExcessHet=3.0103;FS=0.000;MLEAC=2;MLEAF=1.00;MQ=42.34;QD=30.42;SOR=1.022	GT:AD:DP:GQ:PL	1/1:0,33:33:99:1639,111,0
3R	31962656	.	G	A	1520.77	.	AC=2;AF=1.00;AN=2;DP=35;ExcessHet=3.0103;FS=0.000;MLEAC=2;MLEAF=1.00;MQ=42.43;QD=34.12;SOR=1.002	GT:AD:DP:GQ:PL	1/1:0,35:35:99:1549,105,0
3R	31962916	.	C	T	907.77	.	AC=2;AF=1.00;AN=2;DP=34;ExcessHet=3.0103;FS=0.000;MLEAC=2;MLEAF=1.00;MQ=44.24;QD=27.51;SOR=1.179	GT:AD:DP:GQ:PL	1/1:0,33:33:99:936,99,0
3R	31962924	.	C	CT	1556.73	.	AC=2;AF=1.00;AN=2;DP=37;ExcessHet=3.0103;FS=0.000;MLEAC=2;MLEAF=1.00;MQ=44.22;QD=29.16;SOR=1.148	GT:AD:DP:GQ:PL	1/1:0,35:35:99:1594,108,0
3R	31962927	.	C	CT	1556.73	.	AC=2;AF=1.00;AN=2;DP=37;ExcessHet=3.0103;FS=0.000;MLEAC=2;MLEAF=1.00;MQ=44.22;QD=26.57;SOR=1.209	GT:AD:DP:GQ:PL	1/1:0,36:36:99:1594,108,0
3R	31963258	.	C	T	1592.77	.	AC=2;AF=1.00;AN=2;BaseQRankSum=0.301;ClippingRankSum=0.000;DP=60;ExcessHet=3.0103;FS=0.000;MLEAC=2;MLEAF=1.00;MQ=44.00;MQRankSum=0.000;QD=26.55;ReadPosRankSum=-0.481;SOR=0.374	GT:AD:DP:GQ:PL	1/1:1,59:60:99:1621,152,0
3R	31963365	.	T	A	1479.77	.	AC=2;AF=1.00;AN=2;BaseQRankSum=-0.447;ClippingRankSum=0.000;DP=58;ExcessHet=3.0103;FS=0.000;MLEAC=2;MLEAF=1.00;MQ=44.00;MQRankSum=0.000;QD=25.96;ReadPosRankSum=-0.825;SOR=0.362	GT:AD:DP:GQ:PL	1/1:1,56:57:99:1508,141,0
3R	31963381	.	C	CTAT	2617.73	.	AC=2;AF=1.00;AN=2;BaseQRankSum=1.091;ClippingRankSum=0.000;DP=62;ExcessHet=3.0103;FS=0.000;MLEAC=2;MLEAF=1.00;MQ=43.95;MQRankSum=0.000;QD=30.30;ReadPosRankSum=-1.588;SOR=0.298	GT:AD:DP:GQ:PL	1/1:1,59:60:99:2655,141,0
3R	31963409	.	A	T	1674.77	.	AC=2;AF=1.00;AN=2;BaseQRankSum=1.021;ClippingRankSum=0.000;DP=63;ExcessHet=3.0103;FS=0.000;MLEAC=2;MLEAF=1.00;MQ=43.91;MQRankSum=-0.091;QD=27.01;ReadPosRankSum=-0.587;SOR=0.330	GT:AD:DP:GQ:PL	1/1:1,61:62:99:1703,158,0
3R	31963493	.	T	C	1384.77	.	AC=2;AF=1.00;AN=2;DP=51;ExcessHet=3.0103;FS=0.000;MLEAC=2;MLEAF=1.00;MQ=44.00;QD=27.15;SOR=0.732	GT:AD:DP:GQ:PL	1/1:0,51:51:99:1413,153,0
3R	31963622	.	GGTA	G	2571.73	.	AC=2;AF=1.00;AN=2;DP=60;ExcessHet=3.0103;FS=0.000;MLEAC=2;MLEAF=1.00;MQ=44.00;QD=32.34;SOR=0.871	GT:AD:DP:GQ:PL	1/1:0,59:59:99:2609,178,0
3R	31963932	.	T	G	1412.77	.	AC=2;AF=1.00;AN=2;BaseQRankSum=-1.445;ClippingRankSum=0.000;DP=55;ExcessHet=3.0103;FS=3.254;MLEAC=2;MLEAF=1.00;MQ=43.96;MQRankSum=0.000;QD=25.69;ReadPosRankSum=-1.513;SOR=0.458	GT:AD:DP:GQ:PL	1/1:1,54:55:99:1441,135,0
3R	31963964	.	T	A	2327.77	.	AC=2;AF=1.00;AN=2;BaseQRankSum=1.341;ClippingRankSum=0.000;DP=53;ExcessHet=3.0103;FS=3.093;MLEAC=2;MLEAF=1.00;MQ=43.91;MQRankSum=-0.099;QD=30.81;ReadPosRankSum=-1.079;SOR=0.343	GT:AD:DP:GQ:PL	1/1:1,52:53:99:2356,121,0
3R	31963967	.	T	G	2337.77	.	AC=2;AF=1.00;AN=2;BaseQRankSum=0.849;ClippingRankSum=0.000;DP=54;ExcessHet=3.0103;FS=0.000;MLEAC=2;MLEAF=1.00;MQ=43.96;MQRankSum=0.000;QD=34.03;ReadPosRankSum=-0.899;SOR=0.238	GT:AD:DP:GQ:PL	1/1:1,53:54:99:2366,121,0
3R	31963969	.	G	T	2301.77	.	AC=2;AF=1.00;AN=2;BaseQRankSum=0.651;ClippingRankSum=0.000;DP=52;ExcessHet=3.0103;FS=0.000;MLEAC=2;MLEAF=1.00;MQ=43.96;MQRankSum=0.000;QD=29.13;ReadPosRankSum=-0.800;SOR=0.239	GT:AD:DP:GQ:PL	1/1:1,51:52:99:2330,118,0
3R	31964007	.	A	G	1363.77	.	AC=2;AF=1.00;AN=2;BaseQRankSum=-0.869;ClippingRankSum=0.000;DP=53;ExcessHet=3.0103;FS=3.093;MLEAC=2;MLEAF=1.00;MQ=44.00;MQRankSum=0.000;QD=25.73;ReadPosRankSum=1.014;SOR=0.343	GT:AD:DP:GQ:PL	1/1:1,52:53:99:1392,129,0
3R	31964059	.	CT	C	2806.73	.	AC=2;AF=1.00;AN=2;DP=66;ExcessHet=3.0103;FS=0.000;MLEAC=2;MLEAF=1.00;MQ=43.92;QD=29.24;SOR=0.933	GT:AD:DP:GQ:PL	1/1:0,63:63:99:2844,193,0
3R	31964068	.	G	A	2815.77	.	AC=2;AF=1.00;AN=2;DP=64;ExcessHet=3.0103;FS=0.000;MLEAC=2;MLEAF=1.00;MQ=43.92;QD=32.60;SOR=0.966	GT:AD:DP:GQ:PL	1/1:0,64:64:99:2844,193,0
3R	31964149	.	A	T	2603.77	.	AC=2;AF=1.00;AN=2;DP=59;ExcessHet=3.0103;FS=0.000;MLEAC=2;MLEAF=1.00;MQ=44.16;QD=24.95;SOR=0.914	GT:AD:DP:GQ:PL	1/1:0,58:58:99:2632,181,0
3R	31964151	.	T	A	2603.77	.	AC=2;AF=1.00;AN=2;DP=61;ExcessHet=3.0103;FS=0.000;MLEAC=2;MLEAF=1.00;MQ=44.15;QD=33.45;SOR=0.906	GT:AD:DP:GQ:PL	1/1:0,60:60:99:2632,181,0
3R	31964213	.	C	A	1628.77	.	AC=2;AF=1.00;AN=2;DP=61;ExcessHet=3.0103;FS=0.000;MLEAC=2;MLEAF=1.00;MQ=44.00;QD=27.15;SOR=1.355	GT:AD:DP:GQ:PL	1/1:0,60:60:99:1657,179,0
3R	31964393	.	A	G	1790.77	.	AC=2;AF=1.00;AN=2;DP=67;ExcessHet=3.0103;FS=0.000;MLEAC=2;MLEAF=1.00;MQ=43.96;QD=27.13;SOR=0.886	GT:AD:DP:GQ:PL	1/1:0,66:66:99:1819,198,0
3R	31964596	.	C	A	1416.77	.	AC=2;AF=1.00;AN=2;DP=50;ExcessHet=3.0103;FS=0.000;MLEAC=2;MLEAF=1.00;MQ=43.78;QD=28.34;SOR=1.390	GT:AD:DP:GQ:PL	1/1:0,50:50:99:1445,150,0
3R	31964654	.	C	G	1145.77	.	AC=2;AF=1.00;AN=2;BaseQRankSum=1.255;ClippingRankSum=0.000;DP=44;ExcessHet=3.0103;FS=3.424;MLEAC=2;MLEAF=1.00;MQ=43.58;MQRankSum=-0.237;QD=26.04;ReadPosRankSum=-0.452;SOR=0.595	GT:AD:DP:GQ:PL	1/1:1,43:44:99:1174,105,0
3R	31964892	.	A	C	616.77	.	AC=2;AF=1.00;AN=2;BaseQRankSum=-1.052;ClippingRankSum=0.000;DP=33;ExcessHet=3.0103;FS=0.000;MLEAC=2;MLEAF=1.00;MQ=42.79;MQRankSum=-0.527;QD=24.67;ReadPosRankSum=-0.525;SOR=0.382	GT:AD:DP:GQ:PL	1/1:1,24:25:46:645,46,0
3R	31964942	.	T	A	41.90	.	AC=1;AF=0.500;AN=2;BaseQRankSum=0.674;ClippingRankSum=0.000;DP=13;ExcessHet=3.0103;FS=0.000;MLEAC=1;MLEAF=0.500;MQ=44.00;MQRankSum=0.000;QD=10.48;ReadPosRankSum=-1.150;SOR=1.609	GT:AD:DP:GQ:PL	0/1:1,3:4:15:70,0,15
3R	31964983	.	G	A	140.84	.	AC=2;AF=1.00;AN=2;DP=14;ExcessHet=3.0103;FS=0.000;MLEAC=2;MLEAF=1.00;MQ=43.48;QD=23.47;SOR=2.303	GT:AD:DP:GQ:PL	1/1:0,6:6:18:169,18,0
3R	31965099	.	G	A	1271.77	.	AC=2;AF=1.00;AN=2;DP=59;ExcessHet=3.0103;FS=0.000;MLEAC=2;MLEAF=1.00;MQ=42.50;QD=27.06;SOR=1.514	GT:AD:DP:GQ:PL	1/1:0,47:47:99:1300,141,0
3R	31965199	.	G	A	2401.77	.	AC=2;AF=1.00;AN=2;DP=56;ExcessHet=3.0103;FS=0.000;MLEAC=2;MLEAF=1.00;MQ=42.85;QD=26.25;SOR=1.287	GT:AD:DP:GQ:PL	1/1:0,53:53:99:2430,163,0
3R	31965204	.	T	A	2575.77	.	AC=2;AF=1.00;AN=2;DP=60;ExcessHet=3.0103;FS=0.000;MLEAC=2;MLEAF=1.00;MQ=42.93;QD=27.31;SOR=1.238	GT:AD:DP:GQ:PL	1/1:0,57:57:99:2604,175,0
3R	31965206	.	C	T	2575.77	.	AC=2;AF=1.00;AN=2;DP=60;ExcessHet=3.0103;FS=0.000;MLEAC=2;MLEAF=1.00;MQ=42.93;QD=27.62;SOR=1.238	GT:AD:DP:GQ:PL	1/1:0,57:57:99:2604,175,0
```
