## Supplementary material for "The *Tofu* mutation restores female fertility to *Drosophila* with a null *BEAF* mutation": VCF file S5: fileS5_whitedm6.raw.snps.indels.vcf (part 127 of 147)

```
3R	31965343	.	G	A	1420.77	.	AC=2;AF=1.00;AN=2;BaseQRankSum=0.826;ClippingRankSum=0.000;DP=56;ExcessHet=3.0103;FS=3.345;MLEAC=2;MLEAF=1.00;MQ=43.58;MQRankSum=-0.162;QD=26.31;ReadPosRankSum=-0.541;SOR=0.525	GT:AD:DP:GQ:PL	1/1:1,53:54:99:1449,134,0
3R	31965369	.	C	T	1257.77	.	AC=2;AF=1.00;AN=2;DP=49;ExcessHet=3.0103;FS=0.000;MLEAC=2;MLEAF=1.00;MQ=43.67;QD=27.34;SOR=0.780	GT:AD:DP:GQ:PL	1/1:0,46:46:99:1286,138,0
3R	31965383	.	G	C	1334.77	.	AC=2;AF=1.00;AN=2;DP=50;ExcessHet=3.0103;FS=0.000;MLEAC=2;MLEAF=1.00;MQ=43.74;QD=27.24;SOR=0.733	GT:AD:DP:GQ:PL	1/1:0,49:49:99:1363,147,0
3R	31966106	.	A	AT	1649.73	.	AC=2;AF=1.00;AN=2;DP=51;ExcessHet=3.0103;FS=0.000;MLEAC=2;MLEAF=1.00;MQ=43.79;QD=32.35;SOR=0.994	GT:AD:DP:GQ:PL	1/1:0,51:51:99:1687,156,0
3R	31966135	.	G	C	1410.77	.	AC=2;AF=1.00;AN=2;DP=53;ExcessHet=3.0103;FS=0.000;MLEAC=2;MLEAF=1.00;MQ=43.59;QD=26.62;SOR=0.981	GT:AD:DP:GQ:PL	1/1:0,53:53:99:1439,159,0
3R	31966178	.	A	T	1429.77	.	AC=2;AF=1.00;AN=2;DP=53;ExcessHet=3.0103;FS=0.000;MLEAC=2;MLEAF=1.00;MQ=43.44;QD=26.98;SOR=1.077	GT:AD:DP:GQ:PL	1/1:0,53:53:99:1458,158,0
3R	31966190	.	C	T	2670.77	.	AC=2;AF=1.00;AN=2;DP=60;ExcessHet=3.0103;FS=0.000;MLEAC=2;MLEAF=1.00;MQ=43.48;QD=33.90;SOR=1.160	GT:AD:DP:GQ:PL	1/1:0,60:60:99:2699,184,0
3R	31966191	.	T	G	2670.77	.	AC=2;AF=1.00;AN=2;DP=61;ExcessHet=3.0103;FS=0.000;MLEAC=2;MLEAF=1.00;MQ=43.49;QD=32.25;SOR=1.197	GT:AD:DP:GQ:PL	1/1:0,61:61:99:2699,184,0
3R	31966230	.	C	T	1505.77	.	AC=2;AF=1.00;AN=2;DP=55;ExcessHet=3.0103;FS=0.000;MLEAC=2;MLEAF=1.00;MQ=43.52;QD=27.38;SOR=1.487	GT:AD:DP:GQ:PL	1/1:0,55:55:99:1534,165,0
3R	31966246	.	G	C	1538.77	.	AC=2;AF=1.00;AN=2;DP=55;ExcessHet=3.0103;FS=0.000;MLEAC=2;MLEAF=1.00;MQ=43.41;QD=27.98;SOR=1.159	GT:AD:DP:GQ:PL	1/1:0,55:55:99:1567,164,0
3R	31966361	.	CGGATTAGCCGTTATATTACTCAGGTGAATGAACGTGAG	C	1717.73	.	AC=2;AF=1.00;AN=2;DP=39;ExcessHet=3.0103;FS=0.000;MLEAC=2;MLEAF=1.00;MQ=42.25;QD=27.76;SOR=0.968	GT:AD:DP:GQ:PL	1/1:0,39:39:99:1755,117,0
3R	31966411	.	G	A	1938.77	.	AC=2;AF=1.00;AN=2;DP=44;ExcessHet=3.0103;FS=0.000;MLEAC=2;MLEAF=1.00;MQ=42.45;QD=29.30;SOR=0.990	GT:AD:DP:GQ:PL	1/1:0,44:44:99:1967,132,0
3R	31966412	.	G	A	1938.77	.	AC=2;AF=1.00;AN=2;DP=44;ExcessHet=3.0103;FS=0.000;MLEAC=2;MLEAF=1.00;MQ=42.45;QD=25.39;SOR=0.990	GT:AD:DP:GQ:PL	1/1:0,44:44:99:1967,132,0
3R	31966518	.	A	G	2300.77	.	AC=2;AF=1.00;AN=2;DP=50;ExcessHet=3.0103;FS=0.000;MLEAC=2;MLEAF=1.00;MQ=42.98;QD=30.42;SOR=0.773	GT:AD:DP:GQ:PL	1/1:0,50:50:99:2329,157,0
3R	31966521	.	T	C	2300.77	.	AC=2;AF=1.00;AN=2;DP=52;ExcessHet=3.0103;FS=0.000;MLEAC=2;MLEAF=1.00;MQ=42.95;QD=31.05;SOR=0.853	GT:AD:DP:GQ:PL	1/1:0,52:52:99:2329,157,0
3R	31966527	.	G	C	2221.77	.	AC=2;AF=1.00;AN=2;DP=50;ExcessHet=3.0103;FS=0.000;MLEAC=2;MLEAF=1.00;MQ=42.94;QD=26.69;SOR=0.952	GT:AD:DP:GQ:PL	1/1:0,50:50:99:2250,151,0
3R	31966548	.	G	GGAAAACAGT	2092.73	.	AC=2;AF=1.00;AN=2;DP=46;ExcessHet=3.0103;FS=0.000;MLEAC=2;MLEAF=1.00;MQ=42.94;QD=29.54;SOR=0.976	GT:AD:DP:GQ:PL	1/1:0,46:46:99:2130,144,0
3R	31966654	.	A	G	814.77	.	AC=2;AF=1.00;AN=2;DP=34;ExcessHet=3.0103;FS=0.000;MLEAC=2;MLEAF=1.00;MQ=43.50;QD=23.96;SOR=1.418	GT:AD:DP:GQ:PL	1/1:0,34:34:99:843,100,0
3R	31966948	.	CTGCTTTTAAATTTTGATA	C	2432.73	.	AC=2;AF=1.00;AN=2;DP=57;ExcessHet=3.0103;FS=0.000;MLEAC=2;MLEAF=1.00;MQ=43.83;QD=24.44;SOR=0.804	GT:AD:DP:GQ:PL	1/1:0,55:55:99:2470,167,0
3R	31967055	.	T	G	1245.77	.	AC=2;AF=1.00;AN=2;DP=48;ExcessHet=3.0103;FS=0.000;MLEAC=2;MLEAF=1.00;MQ=43.73;QD=25.95;SOR=0.776	GT:AD:DP:GQ:PL	1/1:0,48:48:99:1274,143,0
3R	31967071	.	G	C	1207.77	.	AC=2;AF=1.00;AN=2;DP=47;ExcessHet=3.0103;FS=0.000;MLEAC=2;MLEAF=1.00;MQ=43.80;QD=25.70;SOR=0.823	GT:AD:DP:GQ:PL	1/1:0,47:47:99:1236,140,0
3R	31967093	.	A	G	1235.77	.	AC=2;AF=1.00;AN=2;DP=45;ExcessHet=3.0103;FS=0.000;MLEAC=2;MLEAF=1.00;MQ=43.96;QD=27.46;SOR=0.737	GT:AD:DP:GQ:PL	1/1:0,45:45:99:1264,135,0
3R	31967153	.	G	C	1457.77	.	AC=2;AF=1.00;AN=2;DP=54;ExcessHet=3.0103;FS=0.000;MLEAC=2;MLEAF=1.00;MQ=43.96;QD=27.51;SOR=0.808	GT:AD:DP:GQ:PL	1/1:0,53:53:99:1486,159,0
3R	31967214	.	G	C	1583.77	.	AC=2;AF=1.00;AN=2;DP=58;ExcessHet=3.0103;FS=0.000;MLEAC=2;MLEAF=1.00;MQ=43.97;QD=28.28;SOR=1.199	GT:AD:DP:GQ:PL	1/1:0,56:56:99:1612,168,0
3R	31967282	.	A	C	1438.77	.	AC=2;AF=1.00;AN=2;DP=53;ExcessHet=3.0103;FS=0.000;MLEAC=2;MLEAF=1.00;MQ=44.00;QD=27.15;SOR=0.730	GT:AD:DP:GQ:PL	1/1:0,53:53:99:1467,158,0
3R	31967375	.	A	C	1487.77	.	AC=2;AF=1.00;AN=2;DP=55;ExcessHet=3.0103;FS=0.000;MLEAC=2;MLEAF=1.00;MQ=43.96;QD=27.05;SOR=0.884	GT:AD:DP:GQ:PL	1/1:0,55:55:99:1516,165,0
3R	31967460	.	A	G	2377.77	.	AC=2;AF=1.00;AN=2;DP=54;ExcessHet=3.0103;FS=0.000;MLEAC=2;MLEAF=1.00;MQ=43.93;QD=32.60;SOR=0.931	GT:AD:DP:GQ:PL	1/1:0,54:54:99:2406,163,0
3R	31967467	.	T	C	2417.77	.	AC=2;AF=1.00;AN=2;DP=55;ExcessHet=3.0103;FS=0.000;MLEAC=2;MLEAF=1.00;MQ=43.93;QD=29.25;SOR=0.970	GT:AD:DP:GQ:PL	1/1:0,55:55:99:2446,166,0
3R	31967643	.	C	CTTAAGCTAAGA	2571.73	.	AC=2;AF=1.00;AN=2;DP=56;ExcessHet=3.0103;FS=0.000;MLEAC=2;MLEAF=1.00;MQ=43.81;QD=29.99;SOR=1.061	GT:AD:DP:GQ:PL	1/1:0,55:55:99:2609,174,0
3R	31967846	.	C	CTTTT	2202.73	.	AC=2;AF=1.00;AN=2;DP=49;ExcessHet=3.0103;FS=0.000;MLEAC=2;MLEAF=1.00;MQ=43.92;QD=31.41;SOR=0.919	GT:AD:DP:GQ:PL	1/1:0,47:47:99:2240,153,0
3R	31968122	.	G	A	1285.77	.	AC=2;AF=1.00;AN=2;DP=49;ExcessHet=3.0103;FS=0.000;MLEAC=2;MLEAF=1.00;MQ=44.00;QD=26.24;SOR=0.818	GT:AD:DP:GQ:PL	1/1:0,49:49:99:1314,146,0
3R	31968148	.	T	G	1109.77	.	AC=2;AF=1.00;AN=2;DP=42;ExcessHet=3.0103;FS=0.000;MLEAC=2;MLEAF=1.00;MQ=44.00;QD=26.42;SOR=1.127	GT:AD:DP:GQ:PL	1/1:0,42:42:99:1138,126,0
3R	31968523	.	G	A	1369.77	.	AC=2;AF=1.00;AN=2;BaseQRankSum=-0.489;ClippingRankSum=0.000;DP=52;ExcessHet=3.0103;FS=0.000;MLEAC=2;MLEAF=1.00;MQ=44.00;MQRankSum=0.000;QD=26.34;ReadPosRankSum=-0.583;SOR=0.284	GT:AD:DP:GQ:PL	1/1:1,51:52:99:1398,127,0
3R	31968570	.	C	T	1303.77	.	AC=2;AF=1.00;AN=2;BaseQRankSum=-1.321;ClippingRankSum=0.000;DP=52;ExcessHet=3.0103;FS=0.000;MLEAC=2;MLEAF=1.00;MQ=43.96;MQRankSum=0.000;QD=25.56;ReadPosRankSum=-0.503;SOR=0.435	GT:AD:DP:GQ:PL	1/1:1,50:51:99:1332,124,0
3R	31968845	.	C	A	1285.77	.	AC=2;AF=1.00;AN=2;DP=46;ExcessHet=3.0103;FS=0.000;MLEAC=2;MLEAF=1.00;MQ=41.94;QD=27.95;SOR=1.464	GT:AD:DP:GQ:PL	1/1:0,46:46:99:1314,138,0
3R	31968935	.	T	A	1837.77	.	AC=2;AF=1.00;AN=2;DP=43;ExcessHet=3.0103;FS=0.000;MLEAC=2;MLEAF=1.00;MQ=39.89;QD=27.57;SOR=0.892	GT:AD:DP:GQ:PL	1/1:0,42:42:99:1866,126,0
3R	31968936	.	A	C	1837.77	.	AC=2;AF=1.00;AN=2;DP=43;ExcessHet=3.0103;FS=0.000;MLEAC=2;MLEAF=1.00;MQ=39.89;QD=28.98;SOR=0.892	GT:AD:DP:GQ:PL	1/1:0,42:42:99:1866,126,0
3R	31968962	.	TCA	T	1881.73	.	AC=2;AF=1.00;AN=2;BaseQRankSum=-0.695;ClippingRankSum=0.000;DP=45;ExcessHet=3.0103;FS=0.000;MLEAC=2;MLEAF=1.00;MQ=39.83;MQRankSum=0.588;QD=29.11;ReadPosRankSum=1.040;SOR=0.223	GT:AD:DP:GQ:PL	1/1:1,44:45:90:1919,90,0
3R	31968966	.	A	T	1890.77	.	AC=2;AF=1.00;AN=2;BaseQRankSum=-0.699;ClippingRankSum=0.000;DP=44;ExcessHet=3.0103;FS=0.000;MLEAC=2;MLEAF=1.00;MQ=39.73;MQRankSum=0.561;QD=31.72;ReadPosRankSum=0.674;SOR=0.242	GT:AD:DP:GQ:PL	1/1:1,43:44:90:1919,90,0
3R	31968968	.	C	T	1861.77	.	AC=2;AF=1.00;AN=2;BaseQRankSum=-0.751;ClippingRankSum=0.000;DP=44;ExcessHet=3.0103;FS=0.000;MLEAC=2;MLEAF=1.00;MQ=39.73;MQRankSum=0.561;QD=25.88;ReadPosRankSum=1.008;SOR=0.242	GT:AD:DP:GQ:PL	1/1:1,43:44:87:1890,87,0
3R	31968971	.	T	A	1894.77	.	AC=2;AF=1.00;AN=2;BaseQRankSum=-1.393;ClippingRankSum=0.000;DP=44;ExcessHet=3.0103;FS=0.000;MLEAC=2;MLEAF=1.00;MQ=39.73;MQRankSum=0.561;QD=27.86;ReadPosRankSum=0.867;SOR=0.295	GT:AD:DP:GQ:PL	1/1:1,43:44:90:1923,90,0
3R	31968973	.	T	A	858.10	.	AC=1;AF=0.500;AN=2;BaseQRankSum=-0.973;ClippingRankSum=0.000;DP=42;ExcessHet=3.0103;FS=0.000;MLEAC=1;MLEAF=0.500;MQ=39.60;MQRankSum=0.672;QD=23.19;ReadPosRankSum=1.982;SOR=1.022	GT:AD:DP:GQ:PL	0/1:4,33:37:11:886,0,11
3R	31968974	.	TCAAAACTGAGTGA	T	849.06	.	AC=1;AF=0.500;AN=2;BaseQRankSum=-1.304;ClippingRankSum=0.000;DP=42;ExcessHet=3.0103;FS=0.000;MLEAC=1;MLEAF=0.500;MQ=39.60;MQRankSum=0.672;QD=22.95;ReadPosRankSum=2.032;SOR=1.022	GT:AD:DP:GQ:PL	0/1:4,33:37:11:886,0,11
3R	31969032	.	G	A	1560.77	.	AC=2;AF=1.00;AN=2;BaseQRankSum=1.392;ClippingRankSum=0.000;DP=58;ExcessHet=3.0103;FS=0.000;MLEAC=2;MLEAF=1.00;MQ=41.04;MQRankSum=1.061;QD=26.91;ReadPosRankSum=-1.676;SOR=0.278	GT:AD:DP:GQ:PL	1/1:1,57:58:99:1589,147,0
3R	31969137	.	A	T	2639.77	.	AC=2;AF=1.00;AN=2;DP=64;ExcessHet=3.0103;FS=0.000;MLEAC=2;MLEAF=1.00;MQ=42.24;QD=31.99;SOR=0.756	GT:AD:DP:GQ:PL	1/1:0,64:64:99:2668,192,0
3R	31969155	.	C	T	2408.77	.	AC=2;AF=1.00;AN=2;DP=54;ExcessHet=3.0103;FS=0.000;MLEAC=2;MLEAF=1.00;MQ=41.96;QD=33.60;SOR=0.767	GT:AD:DP:GQ:PL	1/1:0,54:54:99:2437,166,0
3R	31969184	.	T	TTGAAGTACTTAACAAAAAATCGGGACTA	2383.73	.	AC=2;AF=1.00;AN=2;DP=45;ExcessHet=3.0103;FS=0.000;MLEAC=2;MLEAF=1.00;MQ=41.31;QD=29.10;SOR=0.892	GT:AD:DP:GQ:PL	1/1:0,42:42:99:2421,162,0
3R	31969271	.	G	A	1283.77	.	AC=2;AF=1.00;AN=2;DP=47;ExcessHet=3.0103;FS=0.000;MLEAC=2;MLEAF=1.00;MQ=43.37;QD=27.31;SOR=0.735	GT:AD:DP:GQ:PL	1/1:0,47:47:99:1312,141,0
3R	31969301	.	T	C	1331.77	.	AC=2;AF=1.00;AN=2;DP=49;ExcessHet=3.0103;FS=0.000;MLEAC=2;MLEAF=1.00;MQ=43.46;QD=27.18;SOR=0.733	GT:AD:DP:GQ:PL	1/1:0,49:49:99:1360,147,0
3R	31969493	.	A	AGAAG	2299.73	.	AC=2;AF=1.00;AN=2;DP=51;ExcessHet=3.0103;FS=0.000;MLEAC=2;MLEAF=1.00;MQ=43.94;QD=29.13;SOR=1.094	GT:AD:DP:GQ:PL	1/1:0,51:51:99:2337,156,0
3R	31969558	.	T	C	1292.77	.	AC=2;AF=1.00;AN=2;DP=49;ExcessHet=3.0103;FS=0.000;MLEAC=2;MLEAF=1.00;MQ=43.94;QD=26.93;SOR=1.067	GT:AD:DP:GQ:PL	1/1:0,48:48:99:1321,144,0
3R	31969802	.	G	A	1415.77	.	AC=2;AF=1.00;AN=2;DP=52;ExcessHet=3.0103;FS=0.000;MLEAC=2;MLEAF=1.00;MQ=43.96;QD=27.23;SOR=1.244	GT:AD:DP:GQ:PL	1/1:0,52:52:99:1444,155,0
3R	31970044	.	A	T	812.77	.	AC=2;AF=1.00;AN=2;DP=30;ExcessHet=3.0103;FS=0.000;MLEAC=2;MLEAF=1.00;MQ=42.74;QD=27.09;SOR=1.329	GT:AD:DP:GQ:PL	1/1:0,30:30:90:841,90,0
3R	31970091	.	C	CCTACGGAATAATCGAAAAAAAAACAAATGTTTTTGATCATAAAG	1675.73	.	AC=2;AF=1.00;AN=2;DP=22;ExcessHet=3.0103;FS=0.000;MLEAC=2;MLEAF=1.00;MQ=42.29;QD=30.19;SOR=0.804	GT:AD:DP:GQ:PL	1/1:0,21:21:99:1713,117,0
3R	31970128	.	AT	A	484.73	.	AC=2;AF=1.00;AN=2;DP=28;ExcessHet=3.0103;FS=0.000;MLEAC=2;MLEAF=1.00;MQ=42.57;QD=18.64;SOR=0.846	GT:AD:DP:GQ:PL	1/1:0,26:26:77:522,77,0
3R	31970292	.	TCA	T	1983.73	.	AC=2;AF=1.00;AN=2;DP=45;ExcessHet=3.0103;FS=0.000;MLEAC=2;MLEAF=1.00;MQ=41.51;QD=33.96;SOR=1.280	GT:AD:DP:GQ:PL	1/1:0,45:45:99:2021,135,0
3R	31970298	.	ATTCCCAGGCTTCCCC	A	2023.73	.	AC=2;AF=1.00;AN=2;DP=46;ExcessHet=3.0103;FS=0.000;MLEAC=2;MLEAF=1.00;MQ=41.56;QD=32.18;SOR=1.329	GT:AD:DP:GQ:PL	1/1:0,46:46:99:2061,139,0
3R	31970445	.	C	A	1283.77	.	AC=2;AF=1.00;AN=2;DP=47;ExcessHet=3.0103;FS=0.000;MLEAC=2;MLEAF=1.00;MQ=42.63;QD=27.91;SOR=1.085	GT:AD:DP:GQ:PL	1/1:0,46:46:99:1312,138,0
3R	31970542	.	A	AGAGAGGCAAATAGC	1926.73	.	AC=2;AF=1.00;AN=2;DP=44;ExcessHet=3.0103;FS=0.000;MLEAC=2;MLEAF=1.00;MQ=39.34;QD=31.68;SOR=1.105	GT:AD:DP:GQ:PL	1/1:0,44:44:99:1964,132,0
3R	31970564	.	C	G	1366.77	.	AC=2;AF=1.00;AN=2;DP=31;ExcessHet=3.0103;FS=0.000;MLEAC=2;MLEAF=1.00;MQ=37.94;QD=23.14;SOR=0.892	GT:AD:DP:GQ:PL	1/1:0,31:31:93:1395,93,0
3R	31970565	.	C	G	1366.77	.	AC=2;AF=1.00;AN=2;DP=31;ExcessHet=3.0103;FS=0.000;MLEAC=2;MLEAF=1.00;MQ=37.94;QD=24.13;SOR=0.892	GT:AD:DP:GQ:PL	1/1:0,31:31:93:1395,93,0
3R	31970569	.	T	TAATGGCTGGAAC	1312.73	.	AC=2;AF=1.00;AN=2;DP=29;ExcessHet=3.0103;FS=0.000;MLEAC=2;MLEAF=1.00;MQ=37.85;QD=34.40;SOR=1.071	GT:AD:DP:GQ:PL	1/1:0,29:29:90:1350,90,0
3R	31970600	.	T	TATTAAGCCAAATAACTCAAAAGTA	1746.73	.	AC=2;AF=1.00;AN=2;DP=28;ExcessHet=3.0103;FS=0.000;MLEAC=2;MLEAF=1.00;MQ=37.78;QD=33.75;SOR=0.836	GT:AD:DP:GQ:PL	1/1:0,28:28:99:1784,120,0
3R	31970638	.	T	C	1028.77	.	AC=2;AF=1.00;AN=2;DP=37;ExcessHet=3.0103;FS=0.000;MLEAC=2;MLEAF=1.00;MQ=42.34;QD=27.80;SOR=0.984	GT:AD:DP:GQ:PL	1/1:0,37:37:99:1057,111,0
3R	31970837	.	C	CA	969.73	.	AC=2;AF=1.00;AN=2;BaseQRankSum=-0.254;ClippingRankSum=0.000;DP=51;ExcessHet=3.0103;FS=0.000;MLEAC=2;MLEAF=1.00;MQ=43.62;MQRankSum=-0.231;QD=21.08;ReadPosRankSum=-0.980;SOR=0.375	GT:AD:DP:GQ:PL	1/1:1,45:46:99:1007,117,0
3R	31970899	.	A	G	1921.77	.	AC=2;AF=1.00;AN=2;DP=45;ExcessHet=3.0103;FS=0.000;MLEAC=2;MLEAF=1.00;MQ=43.96;QD=25.45;SOR=0.929	GT:AD:DP:GQ:PL	1/1:0,45:45:99:1950,135,0
3R	31970921	.	C	T	1992.77	.	AC=2;AF=1.00;AN=2;DP=48;ExcessHet=3.0103;FS=0.000;MLEAC=2;MLEAF=1.00;MQ=44.00;QD=29.27;SOR=0.776	GT:AD:DP:GQ:PL	1/1:0,48:48:99:2021,144,0
3R	31971060	.	C	G	1296.77	.	AC=2;AF=1.00;AN=2;BaseQRankSum=-1.608;ClippingRankSum=0.000;DP=52;ExcessHet=3.0103;FS=0.000;MLEAC=2;MLEAF=1.00;MQ=44.00;MQRankSum=0.000;QD=25.43;ReadPosRankSum=2.161;SOR=0.382	GT:AD:DP:GQ:PL	1/1:1,50:51:99:1325,125,0
3R	31971323	.	C	A	1435.77	.	AC=2;AF=1.00;AN=2;BaseQRankSum=0.537;ClippingRankSum=0.000;DP=54;ExcessHet=3.0103;FS=0.000;MLEAC=2;MLEAF=1.00;MQ=43.96;MQRankSum=0.000;QD=26.59;ReadPosRankSum=-0.569;SOR=0.282	GT:AD:DP:GQ:PL	1/1:1,53:54:99:1464,134,0
3R	31971468	.	G	A	1297.77	.	AC=2;AF=1.00;AN=2;DP=48;ExcessHet=3.0103;FS=0.000;MLEAC=2;MLEAF=1.00;MQ=44.00;QD=27.61;SOR=1.022	GT:AD:DP:GQ:PL	1/1:0,47:47:99:1326,141,0
3R	31971511	.	A	C	2116.77	.	AC=2;AF=1.00;AN=2;DP=49;ExcessHet=3.0103;FS=0.000;MLEAC=2;MLEAF=1.00;MQ=43.92;QD=33.70;SOR=0.866	GT:AD:DP:GQ:PL	1/1:0,48:48:99:2145,147,0
3R	31971512	.	A	C	2116.77	.	AC=2;AF=1.00;AN=2;DP=50;ExcessHet=3.0103;FS=0.000;MLEAC=2;MLEAF=1.00;MQ=43.92;QD=32.89;SOR=0.818	GT:AD:DP:GQ:PL	1/1:0,49:49:99:2145,147,0
3R	31971525	.	A	T	2099.77	.	AC=2;AF=1.00;AN=2;DP=49;ExcessHet=3.0103;FS=0.000;MLEAC=2;MLEAF=1.00;MQ=43.86;QD=30.65;SOR=0.776	GT:AD:DP:GQ:PL	1/1:0,48:48:99:2128,147,0
3R	31971529	.	G	A	2183.77	.	AC=2;AF=1.00;AN=2;DP=51;ExcessHet=3.0103;FS=0.000;MLEAC=2;MLEAF=1.00;MQ=43.87;QD=31.39;SOR=0.773	GT:AD:DP:GQ:PL	1/1:0,50:50:99:2212,156,0
3R	31971611	.	TGTGTTTAA	T	2655.73	.	AC=2;AF=1.00;AN=2;DP=61;ExcessHet=3.0103;FS=0.000;MLEAC=2;MLEAF=1.00;MQ=43.77;QD=33.17;SOR=0.986	GT:AD:DP:GQ:PL	1/1:0,60:60:99:2693,181,0
3R	31971634	.	C	T	1756.77	.	AC=2;AF=1.00;AN=2;DP=64;ExcessHet=3.0103;FS=0.000;MLEAC=2;MLEAF=1.00;MQ=43.78;QD=27.45;SOR=0.966	GT:AD:DP:GQ:PL	1/1:0,64:64:99:1785,192,0
3R	31971853	.	T	G	1322.77	.	AC=2;AF=1.00;AN=2;DP=50;ExcessHet=3.0103;FS=0.000;MLEAC=2;MLEAF=1.00;MQ=40.05;QD=27.00;SOR=0.733	GT:AD:DP:GQ:PL	1/1:0,49:49:99:1351,147,0
3R	31971916	.	T	A	1088.77	.	AC=2;AF=1.00;AN=2;DP=41;ExcessHet=3.0103;FS=0.000;MLEAC=2;MLEAF=1.00;MQ=38.58;QD=27.22;SOR=0.793	GT:AD:DP:GQ:PL	1/1:0,40:40:99:1117,120,0
3R	31972501	.	CAAATTCTCTCATGCTGACAACTGTTTTTACT	C	401.74	.	AC=2;AF=1.00;AN=2;DP=13;ExcessHet=3.0103;FS=0.000;MLEAC=2;MLEAF=1.00;MQ=39.45;QD=31.27;SOR=1.609	GT:AD:DP:GQ:PL	1/1:0,10:10:30:439,30,0
3R	31972582	.	G	GTT	591.73	.	AC=2;AF=1.00;AN=2;DP=30;ExcessHet=3.0103;FS=0.000;MLEAC=2;MLEAF=1.00;MQ=40.56;QD=26.90;SOR=1.127	GT:AD:DP:GQ:PL	1/1:0,22:22:66:629,66,0
3R	31972611	.	G	A	870.77	.	AC=2;AF=1.00;AN=2;BaseQRankSum=1.851;ClippingRankSum=0.000;DP=39;ExcessHet=3.0103;FS=0.000;MLEAC=2;MLEAF=1.00;MQ=40.84;MQRankSum=-0.672;QD=26.39;ReadPosRankSum=1.161;SOR=0.275	GT:AD:DP:GQ:PL	1/1:1,32:33:89:899,89,0
3R	31972653	.	T	A	2025.77	.	AC=2;AF=1.00;AN=2;DP=55;ExcessHet=3.0103;FS=0.000;MLEAC=2;MLEAF=1.00;MQ=41.71;QD=26.87;SOR=0.823	GT:AD:DP:GQ:PL	1/1:0,47:47:99:2054,141,0
3R	31972676	.	A	C	2446.77	.	AC=2;AF=1.00;AN=2;DP=62;ExcessHet=3.0103;FS=0.000;MLEAC=2;MLEAF=1.00;MQ=41.70;QD=29.07;SOR=0.765	GT:AD:DP:GQ:PL	1/1:0,56:56:99:2475,169,0
3R	31972700	.	C	T	2348.77	.	AC=2;AF=1.00;AN=2;DP=61;ExcessHet=3.0103;FS=0.000;MLEAC=2;MLEAF=1.00;MQ=41.32;QD=31.37;SOR=0.960	GT:AD:DP:GQ:PL	1/1:0,57:57:99:2377,172,0
3R	31972759	.	C	G	1795.77	.	AC=2;AF=1.00;AN=2;DP=70;ExcessHet=3.0103;FS=0.000;MLEAC=2;MLEAF=1.00;MQ=42.39;QD=26.80;SOR=0.849	GT:AD:DP:GQ:PL	1/1:0,67:67:99:1824,200,0
3R	31972868	.	TAACCC	T	2542.73	.	AC=2;AF=1.00;AN=2;DP=60;ExcessHet=3.0103;FS=0.000;MLEAC=2;MLEAF=1.00;MQ=43.48;QD=30.01;SOR=0.836	GT:AD:DP:GQ:PL	1/1:0,58:58:99:2580,175,0
3R	31972876	.	AT	A	2542.73	.	AC=2;AF=1.00;AN=2;DP=59;ExcessHet=3.0103;FS=0.000;MLEAC=2;MLEAF=1.00;MQ=43.47;QD=33.05;SOR=0.836	GT:AD:DP:GQ:PL	1/1:0,58:58:99:2580,175,0
3R	31972955	.	C	T	1483.77	.	AC=2;AF=1.00;AN=2;DP=54;ExcessHet=3.0103;FS=0.000;MLEAC=2;MLEAF=1.00;MQ=43.87;QD=27.48;SOR=0.846	GT:AD:DP:GQ:PL	1/1:0,54:54:99:1512,162,0
3R	31972986	.	A	C	1672.77	.	AC=2;AF=1.00;AN=2;DP=64;ExcessHet=3.0103;FS=0.000;MLEAC=2;MLEAF=1.00;MQ=43.89;QD=26.14;SOR=0.693	GT:AD:DP:GQ:PL	1/1:0,64:64:99:1701,191,0
3R	31973162	.	A	T	1373.77	.	AC=2;AF=1.00;AN=2;DP=50;ExcessHet=3.0103;FS=0.000;MLEAC=2;MLEAF=1.00;MQ=44.00;QD=27.48;SOR=0.952	GT:AD:DP:GQ:PL	1/1:0,50:50:99:1402,150,0
3R	31973189	.	CA	C	822.73	.	AC=2;AF=1.00;AN=2;BaseQRankSum=1.739;ClippingRankSum=0.000;DP=49;ExcessHet=3.0103;FS=0.000;MLEAC=2;MLEAF=1.00;MQ=44.00;MQRankSum=0.000;QD=18.28;ReadPosRankSum=0.385;SOR=0.631	GT:AD:DP:GQ:PL	1/1:1,44:45:99:860,112,0
3R	31973254	.	T	C	1256.77	.	AC=2;AF=1.00;AN=2;DP=47;ExcessHet=3.0103;FS=0.000;MLEAC=2;MLEAF=1.00;MQ=44.00;QD=26.74;SOR=1.251	GT:AD:DP:GQ:PL	1/1:0,47:47:99:1285,141,0
3R	31973271	.	G	A	1220.77	.	AC=2;AF=1.00;AN=2;DP=45;ExcessHet=3.0103;FS=0.000;MLEAC=2;MLEAF=1.00;MQ=44.00;QD=27.13;SOR=0.737	GT:AD:DP:GQ:PL	1/1:0,45:45:99:1249,135,0
3R	31973343	.	G	A	327.77	.	AC=1;AF=0.500;AN=2;BaseQRankSum=-1.407;ClippingRankSum=0.000;DP=45;ExcessHet=3.0103;FS=1.158;MLEAC=1;MLEAF=0.500;MQ=43.91;MQRankSum=-1.720;QD=7.28;ReadPosRankSum=0.430;SOR=0.910	GT:AD:DP:GQ:PL	0/1:27,18:45:99:356,0,588
3R	31973378	.	T	C	1328.77	.	AC=2;AF=1.00;AN=2;DP=49;ExcessHet=3.0103;FS=0.000;MLEAC=2;MLEAF=1.00;MQ=43.92;QD=27.12;SOR=1.609	GT:AD:DP:GQ:PL	1/1:0,49:49:99:1357,147,0
3R	31973398	.	G	T	1387.77	.	AC=2;AF=1.00;AN=2;DP=50;ExcessHet=3.0103;FS=0.000;MLEAC=2;MLEAF=1.00;MQ=43.92;QD=27.76;SOR=1.656	GT:AD:DP:GQ:PL	1/1:0,50:50:99:1416,150,0
3R	31973515	.	A	T	1650.77	.	AC=2;AF=1.00;AN=2;DP=59;ExcessHet=3.0103;FS=0.000;MLEAC=2;MLEAF=1.00;MQ=44.00;QD=27.98;SOR=1.034	GT:AD:DP:GQ:PL	1/1:0,59:59:99:1679,177,0
3R	31973627	.	T	C	2768.77	.	AC=2;AF=1.00;AN=2;DP=65;ExcessHet=3.0103;FS=0.000;MLEAC=2;MLEAF=1.00;MQ=44.00;QD=25.05;SOR=0.787	GT:AD:DP:GQ:PL	1/1:0,65:65:99:2797,199,0
3R	31973644	.	CAA	C	2846.73	.	AC=2;AF=1.00;AN=2;DP=66;ExcessHet=3.0103;FS=0.000;MLEAC=2;MLEAF=1.00;MQ=44.00;QD=23.38;SOR=0.754	GT:AD:DP:GQ:PL	1/1:0,66:66:99:2884,199,0
3R	31973679	.	AT	A	1351.73	.	AC=2;AF=1.00;AN=2;DP=63;ExcessHet=3.0103;FS=0.000;MLEAC=2;MLEAF=1.00;MQ=43.97;QD=23.31;SOR=0.836	GT:AD:DP:GQ:PL	1/1:0,58:58:99:1389,174,0
3R	31973816	.	A	T	2740.77	.	AC=2;AF=1.00;AN=2;DP=61;ExcessHet=3.0103;FS=0.000;MLEAC=2;MLEAF=1.00;MQ=44.00;QD=27.50;SOR=1.022	GT:AD:DP:GQ:PL	1/1:0,61:61:99:2769,187,0
3R	31973818	.	CAGCCT	C	2731.73	.	AC=2;AF=1.00;AN=2;DP=61;ExcessHet=3.0103;FS=0.000;MLEAC=2;MLEAF=1.00;MQ=44.00;QD=38.37;SOR=0.941	GT:AD:DP:GQ:PL	1/1:0,61:61:99:2769,187,0
3R	31974524	.	GTAAGTTCATAA	G	2784.73	.	AC=2;AF=1.00;AN=2;DP=66;ExcessHet=3.0103;FS=0.000;MLEAC=2;MLEAF=1.00;MQ=44.00;QD=29.01;SOR=0.758	GT:AD:DP:GQ:PL	1/1:0,62:62:99:2822,193,0
3R	31974548	.	G	T	2871.77	.	AC=2;AF=1.00;AN=2;DP=61;ExcessHet=3.0103;FS=0.000;MLEAC=2;MLEAF=1.00;MQ=44.00;QD=32.92;SOR=0.865	GT:AD:DP:GQ:PL	1/1:0,61:61:99:2900,202,0
3R	31974585	.	T	A	1394.77	.	AC=2;AF=1.00;AN=2;DP=53;ExcessHet=3.0103;FS=0.000;MLEAC=2;MLEAF=1.00;MQ=44.00;QD=26.32;SOR=0.892	GT:AD:DP:GQ:PL	1/1:0,53:53:99:1423,158,0
3R	31974644	.	T	C	1508.77	.	AC=2;AF=1.00;AN=2;DP=56;ExcessHet=3.0103;FS=0.000;MLEAC=2;MLEAF=1.00;MQ=43.97;QD=26.94;SOR=0.841	GT:AD:DP:GQ:PL	1/1:0,56:56:99:1537,167,0
3R	31974736	.	T	C	1556.77	.	AC=2;AF=1.00;AN=2;DP=56;ExcessHet=3.0103;FS=0.000;MLEAC=2;MLEAF=1.00;MQ=43.97;QD=27.80;SOR=0.841	GT:AD:DP:GQ:PL	1/1:0,56:56:99:1585,168,0
3R	31974782	.	A	C	1445.77	.	AC=2;AF=1.00;AN=2;DP=54;ExcessHet=3.0103;FS=0.000;MLEAC=2;MLEAF=1.00;MQ=44.00;QD=26.77;SOR=0.767	GT:AD:DP:GQ:PL	1/1:0,54:54:99:1474,162,0
3R	31974936	.	T	G	1613.77	.	AC=2;AF=1.00;AN=2;DP=58;ExcessHet=3.0103;FS=0.000;MLEAC=2;MLEAF=1.00;MQ=44.00;QD=27.82;SOR=0.762	GT:AD:DP:GQ:PL	1/1:0,58:58:99:1642,174,0
3R	31975254	.	A	T	2063.77	.	AC=2;AF=1.00;AN=2;DP=76;ExcessHet=3.0103;FS=0.000;MLEAC=2;MLEAF=1.00;MQ=44.00;QD=27.15;SOR=0.801	GT:AD:DP:GQ:PL	1/1:0,76:76:99:2092,228,0
3R	31975362	.	T	G	2082.77	.	AC=2;AF=1.00;AN=2;DP=77;ExcessHet=3.0103;FS=0.000;MLEAC=2;MLEAF=1.00;MQ=44.00;QD=27.40;SOR=0.746	GT:AD:DP:GQ:PL	1/1:0,76:76:99:2111,228,0
3R	31975544	.	C	A	1706.77	.	AC=2;AF=1.00;AN=2;DP=61;ExcessHet=3.0103;FS=0.000;MLEAC=2;MLEAF=1.00;MQ=44.00;QD=27.98;SOR=0.793	GT:AD:DP:GQ:PL	1/1:0,61:61:99:1735,183,0
3R	31975642	.	C	G	1527.77	.	AC=2;AF=1.00;AN=2;DP=58;ExcessHet=3.0103;FS=0.000;MLEAC=2;MLEAF=1.00;MQ=43.97;QD=26.34;SOR=1.493	GT:AD:DP:GQ:PL	1/1:0,58:58:99:1556,174,0
3R	31976069	.	TG	T	1110.73	.	AC=2;AF=1.00;AN=2;DP=42;ExcessHet=3.0103;FS=0.000;MLEAC=2;MLEAF=1.00;MQ=44.00;QD=26.45;SOR=1.259	GT:AD:DP:GQ:PL	1/1:0,42:42:99:1148,126,0
3R	31976101	.	A	T	1453.77	.	AC=2;AF=1.00;AN=2;DP=54;ExcessHet=3.0103;FS=0.000;MLEAC=2;MLEAF=1.00;MQ=44.00;QD=26.92;SOR=0.931	GT:AD:DP:GQ:PL	1/1:0,54:54:99:1482,162,0
3R	31976171	.	G	T	1537.77	.	AC=2;AF=1.00;AN=2;DP=57;ExcessHet=3.0103;FS=0.000;MLEAC=2;MLEAF=1.00;MQ=43.77;QD=26.98;SOR=1.047	GT:AD:DP:GQ:PL	1/1:0,57:57:99:1566,171,0
3R	31976390	.	C	T	1788.77	.	AC=2;AF=1.00;AN=2;DP=65;ExcessHet=3.0103;FS=0.000;MLEAC=2;MLEAF=1.00;MQ=42.96;QD=27.52;SOR=1.249	GT:AD:DP:GQ:PL	1/1:0,65:65:99:1817,194,0
3R	31976475	.	A	C	1878.77	.	AC=2;AF=1.00;AN=2;DP=70;ExcessHet=3.0103;FS=0.000;MLEAC=2;MLEAF=1.00;MQ=41.42;QD=26.84;SOR=0.874	GT:AD:DP:GQ:PL	1/1:0,70:70:99:1907,209,0
3R	31976536	.	T	TTTTTTGTTGACAACTGTTTACTTGTAAGATTTTA	2386.73	.	AC=2;AF=1.00;AN=2;DP=54;ExcessHet=3.0103;FS=0.000;MLEAC=2;MLEAF=1.00;MQ=40.52;QD=29.68;SOR=0.823	GT:AD:DP:GQ:PL	1/1:0,47:47:99:2424,161,0
3R	31976559	.	C	T	1505.77	.	AC=2;AF=1.00;AN=2;DP=33;ExcessHet=3.0103;FS=0.000;MLEAC=2;MLEAF=1.00;MQ=37.33;QD=28.34;SOR=1.542	GT:AD:DP:GQ:PL	1/1:0,33:33:99:1534,105,0
3R	31976595	.	A	ATAAAG	855.73	.	AC=2;AF=1.00;AN=2;DP=21;ExcessHet=3.0103;FS=0.000;MLEAC=2;MLEAF=1.00;MQ=35.27;QD=27.26;SOR=3.716	GT:AD:DP:GQ:PL	1/1:0,20:20:60:893,60,0
3R	31976597	.	G	GTTACAAA	900.73	.	AC=2;AF=1.00;AN=2;DP=17;ExcessHet=3.0103;FS=0.000;MLEAC=2;MLEAF=1.00;MQ=34.11;QD=29.88;SOR=4.294	GT:AD:DP:GQ:PL	1/1:0,17:17:63:938,63,0
3R	31976599	.	T	TTAAAATATGTTGCGGAAGCAAATAATATTTGTAGTGTAATTGTGTAGTATAATAATTTTTC	772.73	.	AC=2;AF=1.00;AN=2;DP=18;ExcessHet=3.0103;FS=0.000;MLEAC=2;MLEAF=1.00;MQ=34.53;QD=32.54;SOR=4.407	GT:AD:DP:GQ:PL	1/1:0,18:18:54:810,54,0
3R	31976601	.	T	TTGTAAATTTCCCTGCTATGA	772.73	.	AC=2;AF=1.00;AN=2;DP=0;ExcessHet=3.0103;FS=0.000;MLEAC=2;MLEAF=1.00;MQ=NaN;SOR=0.693	GT:GQ:PL	1/1:54:810,54,0
3R	31976919	.	A	ATGAGTGAG	2256.73	.	AC=2;AF=1.00;AN=2;DP=49;ExcessHet=3.0103;FS=0.000;MLEAC=2;MLEAF=1.00;MQ=42.38;QD=27.22;SOR=1.067	GT:AD:DP:GQ:PL	1/1:0,48:48:99:2294,153,0
3R	31977372	.	C	T	1506.77	.	AC=2;AF=1.00;AN=2;DP=54;ExcessHet=3.0103;FS=0.000;MLEAC=2;MLEAF=1.00;MQ=42.93;QD=27.90;SOR=0.931	GT:AD:DP:GQ:PL	1/1:0,54:54:99:1535,162,0
3R	31977497	.	C	G	1381.77	.	AC=2;AF=1.00;AN=2;DP=53;ExcessHet=3.0103;FS=0.000;MLEAC=2;MLEAF=1.00;MQ=42.69;QD=26.07;SOR=0.981	GT:AD:DP:GQ:PL	1/1:0,53:53:99:1410,158,0
3R	31977649	.	T	TGAAACTCAGAGATCCC	1615.73	.	AC=2;AF=1.00;AN=2;DP=42;ExcessHet=3.0103;FS=0.000;MLEAC=2;MLEAF=1.00;MQ=40.64;QD=28.16;SOR=1.751	GT:AD:DP:GQ:PL	1/1:0,33:33:99:1653,110,0
3R	31977657	.	G	A	1411.77	.	AC=2;AF=1.00;AN=2;DP=32;ExcessHet=3.0103;FS=0.000;MLEAC=2;MLEAF=1.00;MQ=38.87;QD=31.24;SOR=1.911	GT:AD:DP:GQ:PL	1/1:0,32:32:96:1440,96,0
3R	31977678	.	T	TTACTTAAAGATCTCAAAAAGGGGAAAAAATTTAACCGACTATTAGATAGCCCACTACTAACAAACACTTTAAAATGACTTACAAACTAAATGAATTATTTATTTATGTGTTACTATAGCATTTAAGGGGTTGAGAACTGACAGGGATA	2327.73	.	AC=2;AF=1.00;AN=2;DP=24;ExcessHet=3.0103;FS=0.000;MLEAC=2;MLEAF=1.00;MQ=37.99;QD=26.18;SOR=2.925	GT:AD:DP:GQ:PL	1/1:0,24:24:99:2365,155,0
3R	31977711	.	T	C	993.77	.	AC=2;AF=1.00;AN=2;DP=38;ExcessHet=3.0103;FS=0.000;MLEAC=2;MLEAF=1.00;MQ=41.72;QD=26.15;SOR=0.914	GT:AD:DP:GQ:PL	1/1:0,38:38:99:1022,113,0
3R	31978019	.	G	A	1186.77	.	AC=2;AF=1.00;AN=2;BaseQRankSum=1.673;ClippingRankSum=0.000;DP=46;ExcessHet=3.0103;FS=3.522;MLEAC=2;MLEAF=1.00;MQ=43.41;MQRankSum=1.878;QD=26.37;ReadPosRankSum=-0.282;SOR=0.663	GT:AD:DP:GQ:PL	1/1:1,44:45:99:1215,109,0
3R	31978032	.	C	G	1265.77	.	AC=2;AF=1.00;AN=2;BaseQRankSum=1.927;ClippingRankSum=0.000;DP=50;ExcessHet=3.0103;FS=3.680;MLEAC=2;MLEAF=1.00;MQ=43.46;MQRankSum=1.993;QD=25.83;ReadPosRankSum=-0.419;SOR=0.769	GT:AD:DP:GQ:PL	1/1:1,48:49:99:1294,137,0
3R	31978211	.	G	T	611.77	.	AC=2;AF=1.00;AN=2;BaseQRankSum=-0.578;ClippingRankSum=0.000;DP=44;ExcessHet=3.0103;FS=5.087;MLEAC=2;MLEAF=1.00;MQ=43.87;MQRankSum=-0.418;QD=15.29;ReadPosRankSum=0.158;SOR=0.761	GT:AD:DP:GQ:PL	1/1:4,36:40:48:640,48,0
3R	31978213	.	T	G	629.77	.	AC=2;AF=1.00;AN=2;BaseQRankSum=-1.148;ClippingRankSum=0.000;DP=45;ExcessHet=3.0103;FS=4.935;MLEAC=2;MLEAF=1.00;MQ=43.83;MQRankSum=-0.535;QD=15.36;SOR=0.655	GT:AD:DP:GQ:PL	1/1:4,37:41:51:658,51,0
3R	31978228	.	T	C	1964.77	.	AC=2;AF=1.00;AN=2;DP=41;ExcessHet=3.0103;FS=0.000;MLEAC=2;MLEAF=1.00;MQ=43.90;QD=36.13;SOR=0.954	GT:AD:DP:GQ:PL	1/1:0,41:41:99:1993,144,0
3R	31978358	.	A	T	1027.77	.	AC=2;AF=1.00;AN=2;DP=38;ExcessHet=3.0103;FS=0.000;MLEAC=2;MLEAF=1.00;MQ=44.00;QD=27.05;SOR=0.693	GT:AD:DP:GQ:PL	1/1:0,38:38:99:1056,114,0
3R	31978563	.	T	A	1423.77	.	AC=2;AF=1.00;AN=2;DP=53;ExcessHet=3.0103;FS=0.000;MLEAC=2;MLEAF=1.00;MQ=43.93;QD=26.86;SOR=0.808	GT:AD:DP:GQ:PL	1/1:0,53:53:99:1452,158,0
3R	31978617	.	G	A	1734.77	.	AC=2;AF=1.00;AN=2;DP=64;ExcessHet=3.0103;FS=0.000;MLEAC=2;MLEAF=1.00;MQ=43.86;QD=27.54;SOR=1.179	GT:AD:DP:GQ:PL	1/1:0,63:63:99:1763,189,0
3R	31978708	.	C	G	1574.77	.	AC=2;AF=1.00;AN=2;DP=58;ExcessHet=3.0103;FS=0.000;MLEAC=2;MLEAF=1.00;MQ=43.97;QD=27.15;SOR=0.762	GT:AD:DP:GQ:PL	1/1:0,58:58:99:1603,174,0
3R	31978851	.	C	T	1394.77	.	AC=2;AF=1.00;AN=2;DP=51;ExcessHet=3.0103;FS=0.000;MLEAC=2;MLEAF=1.00;MQ=43.78;QD=27.35;SOR=1.201	GT:AD:DP:GQ:PL	1/1:0,51:51:99:1423,153,0
3R	31978860	.	AAG	A	1484.73	.	AC=2;AF=1.00;AN=2;DP=45;ExcessHet=3.0103;FS=0.000;MLEAC=2;MLEAF=1.00;MQ=43.75;QD=31.00;SOR=1.402	GT:AD:DP:GQ:PL	1/1:0,42:42:99:1522,127,0
3R	31979063	.	A	C	1999.77	.	AC=2;AF=1.00;AN=2;BaseQRankSum=-1.434;ClippingRankSum=0.000;DP=48;ExcessHet=3.0103;FS=0.000;MLEAC=2;MLEAF=1.00;MQ=43.96;MQRankSum=0.000;QD=27.70;ReadPosRankSum=-0.490;SOR=0.277	GT:AD:DP:GQ:PL	1/1:1,47:48:87:2028,87,0
3R	31979070	.	A	T	1932.77	.	AC=2;AF=1.00;AN=2;BaseQRankSum=-0.586;ClippingRankSum=0.000;DP=46;ExcessHet=3.0103;FS=0.000;MLEAC=2;MLEAF=1.00;MQ=43.96;MQRankSum=0.000;QD=34.27;ReadPosRankSum=2.445;SOR=0.280	GT:AD:DP:GQ:PL	1/1:1,45:46:81:1961,81,0
3R	31979187	.	A	T	1340.77	.	AC=2;AF=1.00;AN=2;BaseQRankSum=0.528;ClippingRankSum=0.000;DP=53;ExcessHet=3.0103;FS=4.288;MLEAC=2;MLEAF=1.00;MQ=43.93;MQRankSum=-0.101;QD=26.29;ReadPosRankSum=-0.648;SOR=1.184	GT:AD:DP:GQ:PL	1/1:1,50:51:99:1369,125,0
3R	31979205	.	A	C	1223.77	.	AC=2;AF=1.00;AN=2;BaseQRankSum=-0.125;ClippingRankSum=0.000;DP=49;ExcessHet=3.0103;FS=4.025;MLEAC=2;MLEAF=1.00;MQ=43.88;MQRankSum=-0.172;QD=25.50;ReadPosRankSum=-0.235;SOR=1.009	GT:AD:DP:GQ:PL	1/1:1,47:48:99:1252,116,0
3R	31979389	.	C	G	1294.77	.	AC=2;AF=1.00;AN=2;DP=47;ExcessHet=3.0103;FS=0.000;MLEAC=2;MLEAF=1.00;MQ=43.77;QD=27.55;SOR=1.251	GT:AD:DP:GQ:PL	1/1:0,47:47:99:1323,141,0
3R	31979421	.	T	G	1478.77	.	AC=2;AF=1.00;AN=2;DP=55;ExcessHet=3.0103;FS=0.000;MLEAC=2;MLEAF=1.00;MQ=43.77;QD=26.89;SOR=1.609	GT:AD:DP:GQ:PL	1/1:0,55:55:99:1507,165,0
3R	31979505	.	G	A	2558.77	.	AC=2;AF=1.00;AN=2;DP=62;ExcessHet=3.0103;FS=0.000;MLEAC=2;MLEAF=1.00;MQ=43.57;QD=30.00;SOR=0.793	GT:AD:DP:GQ:PL	1/1:0,61:61:99:2587,187,0
3R	31979526	.	T	A	2449.77	.	AC=2;AF=1.00;AN=2;DP=54;ExcessHet=3.0103;FS=0.000;MLEAC=2;MLEAF=1.00;MQ=43.51;QD=28.95;SOR=0.767	GT:AD:DP:GQ:PL	1/1:0,54:54:99:2478,169,0
3R	31979537	.	C	G	2432.77	.	AC=2;AF=1.00;AN=2;DP=55;ExcessHet=3.0103;FS=0.000;MLEAC=2;MLEAF=1.00;MQ=43.41;QD=30.60;SOR=0.970	GT:AD:DP:GQ:PL	1/1:0,55:55:99:2461,169,0
3R	31979643	.	A	AATCCACTCTATATATT	2299.73	.	AC=2;AF=1.00;AN=2;DP=51;ExcessHet=3.0103;FS=0.000;MLEAC=2;MLEAF=1.00;MQ=39.15;QD=28.08;SOR=0.994	GT:AD:DP:GQ:PL	1/1:0,51:51:99:2337,157,0
3R	31979647	.	C	T	1951.77	.	AC=2;AF=1.00;AN=2;DP=44;ExcessHet=3.0103;FS=0.000;MLEAC=2;MLEAF=1.00;MQ=38.37;QD=34.24;SOR=0.990	GT:AD:DP:GQ:PL	1/1:0,44:44:99:1980,132,0
3R	31979649	.	A	AATT	1942.73	.	AC=2;AF=1.00;AN=2;DP=44;ExcessHet=3.0103;FS=0.000;MLEAC=2;MLEAF=1.00;MQ=38.37;QD=32.41;SOR=0.990	GT:AD:DP:GQ:PL	1/1:0,44:44:99:1980,132,0
3R	31979652	.	T	A	1979.77	.	AC=2;AF=1.00;AN=2;DP=43;ExcessHet=3.0103;FS=0.000;MLEAC=2;MLEAF=1.00;MQ=38.23;QD=28.52;SOR=0.941	GT:AD:DP:GQ:PL	1/1:0,43:43:99:2008,135,0
3R	31979661	.	A	T	1968.77	.	AC=2;AF=1.00;AN=2;DP=46;ExcessHet=3.0103;FS=0.000;MLEAC=2;MLEAF=1.00;MQ=37.83;QD=33.70;SOR=0.780	GT:AD:DP:GQ:PL	1/1:0,46:46:99:1997,141,0
3R	31979740	.	A	T	1081.77	.	AC=2;AF=1.00;AN=2;BaseQRankSum=0.804;ClippingRankSum=0.000;DP=43;ExcessHet=3.0103;FS=3.547;MLEAC=2;MLEAF=1.00;MQ=39.03;MQRankSum=0.756;QD=25.16;ReadPosRankSum=0.728;SOR=0.684	GT:AD:DP:GQ:PL	1/1:1,42:43:99:1110,102,0
3R	31979762	.	A	G	897.77	.	AC=2;AF=1.00;AN=2;DP=34;ExcessHet=3.0103;FS=0.000;MLEAC=2;MLEAF=1.00;MQ=39.46;QD=26.40;SOR=2.584	GT:AD:DP:GQ:PL	1/1:0,34:34:99:926,102,0
3R	31979808	.	T	A	1014.77	.	AC=2;AF=1.00;AN=2;DP=39;ExcessHet=3.0103;FS=0.000;MLEAC=2;MLEAF=1.00;MQ=38.65;QD=26.70;SOR=1.179	GT:AD:DP:GQ:PL	1/1:0,38:38:99:1043,114,0
3R	31979887	.	A	G	750.77	.	AC=2;AF=1.00;AN=2;BaseQRankSum=-1.700;ClippingRankSum=0.000;DP=34;ExcessHet=3.0103;FS=5.185;MLEAC=2;MLEAF=1.00;MQ=34.26;MQRankSum=0.054;QD=22.75;ReadPosRankSum=-0.535;SOR=1.793	GT:AD:DP:GQ:PL	1/1:1,32:33:68:779,68,0
3R	31979927	.	A	G	1212.77	.	AC=2;AF=1.00;AN=2;BaseQRankSum=-1.412;ClippingRankSum=0.000;DP=51;ExcessHet=3.0103;FS=0.000;MLEAC=2;MLEAF=1.00;MQ=34.35;MQRankSum=0.763;QD=24.26;ReadPosRankSum=1.263;SOR=0.693	GT:AD:DP:GQ:PL	1/1:2,48:50:91:1241,91,0
3R	31980053	.	G	C	803.77	.	AC=2;AF=1.00;AN=2;DP=30;ExcessHet=3.0103;FS=0.000;MLEAC=2;MLEAF=1.00;MQ=36.96;QD=26.79;SOR=3.407	GT:AD:DP:GQ:PL	1/1:0,30:30:90:832,90,0
3R	31980180	.	G	T	544.77	.	AC=2;AF=1.00;AN=2;DP=13;ExcessHet=3.0103;FS=0.000;MLEAC=2;MLEAF=1.00;MQ=31.43;QD=29.29;SOR=5.283	GT:AD:DP:GQ:PL	1/1:0,13:13:39:573,39,0
3R	31980190	.	G	A	511.77	.	AC=2;AF=1.00;AN=2;DP=12;ExcessHet=3.0103;FS=0.000;MLEAC=2;MLEAF=1.00;MQ=30.82;QD=30.88;SOR=5.136	GT:AD:DP:GQ:PL	1/1:0,12:12:36:540,36,0
3R	31980215	.	A	G	331.78	.	AC=2;AF=1.00;AN=2;DP=8;ExcessHet=3.0103;FS=0.000;MLEAC=2;MLEAF=1.00;MQ=26.29;QD=26.83;SOR=4.407	GT:AD:DP:GQ:PL	1/1:0,8:8:24:360,24,0
3R	31984243	.	GA	G	158.75	.	AC=2;AF=1.00;AN=2;DP=8;ExcessHet=3.0103;FS=0.000;MLEAC=2;MLEAF=1.00;MQ=24.08;QD=19.84;SOR=4.407	GT:AD:DP:GQ:PL	1/1:0,8:8:24:196,24,0
3R	31984385	.	C	G	534.77	.	AC=2;AF=1.00;AN=2;DP=22;ExcessHet=3.0103;FS=0.000;MLEAC=2;MLEAF=1.00;MQ=28.43;QD=24.31;SOR=1.609	GT:AD:DP:GQ:PL	1/1:0,22:22:66:563,66,0
3R	31984541	.	C	G	1448.77	.	AC=2;AF=1.00;AN=2;DP=35;ExcessHet=3.0103;FS=0.000;MLEAC=2;MLEAF=1.00;MQ=30.88;QD=29.66;SOR=0.749	GT:AD:DP:GQ:PL	1/1:0,35:35:99:1477,105,0
3R	31984566	.	G	A	1575.77	.	AC=2;AF=1.00;AN=2;DP=38;ExcessHet=3.0103;FS=0.000;MLEAC=2;MLEAF=1.00;MQ=31.40;QD=30.48;SOR=1.040	GT:AD:DP:GQ:PL	1/1:0,38:38:99:1604,117,0
3R	31984643	.	A	C	1340.77	.	AC=2;AF=1.00;AN=2;DP=50;ExcessHet=3.0103;FS=0.000;MLEAC=2;MLEAF=1.00;MQ=32.71;QD=26.82;SOR=1.157	GT:AD:DP:GQ:PL	1/1:0,50:50:99:1369,150,0
3R	31984669	.	T	C	2006.77	.	AC=2;AF=1.00;AN=2;BaseQRankSum=1.723;ClippingRankSum=0.000;DP=50;ExcessHet=3.0103;FS=4.437;MLEAC=2;MLEAF=1.00;MQ=34.02;MQRankSum=0.000;QD=31.09;ReadPosRankSum=0.766;SOR=1.284	GT:AD:DP:GQ:PL	1/1:1,49:50:99:2035,108,0
3R	31984693	.	G	T	1983.77	.	AC=2;AF=1.00;AN=2;BaseQRankSum=1.550;ClippingRankSum=0.000;DP=51;ExcessHet=3.0103;FS=3.372;MLEAC=2;MLEAF=1.00;MQ=34.38;MQRankSum=0.144;QD=32.45;ReadPosRankSum=-0.481;SOR=0.549	GT:AD:DP:GQ:PL	1/1:1,49:50:99:2012,105,0
3R	31984780	.	T	C	982.77	.	AC=2;AF=1.00;AN=2;DP=39;ExcessHet=3.0103;FS=0.000;MLEAC=2;MLEAF=1.00;MQ=36.56;QD=27.30;SOR=0.693	GT:AD:DP:GQ:PL	1/1:0,36:36:99:1011,108,0
3R	31984938	.	G	T	1716.77	.	AC=2;AF=1.00;AN=2;DP=63;ExcessHet=3.0103;FS=0.000;MLEAC=2;MLEAF=1.00;MQ=43.31;QD=27.25;SOR=1.467	GT:AD:DP:GQ:PL	1/1:0,63:63:99:1745,189,0
3R	31986461	.	T	G	173.78	.	AC=2;AF=1.00;AN=2;DP=9;ExcessHet=3.0103;FS=0.000;MLEAC=2;MLEAF=1.00;MQ=25.46;QD=19.31;SOR=4.615	GT:AD:DP:GQ:PL	1/1:0,9:9:26:202,26,0
3R	31988581	.	G	A	1406.77	.	AC=2;AF=1.00;AN=2;DP=52;ExcessHet=3.0103;FS=0.000;MLEAC=2;MLEAF=1.00;MQ=44.00;QD=27.58;SOR=0.994	GT:AD:DP:GQ:PL	1/1:0,51:51:99:1435,153,0
3R	31988645	.	C	CT	1050.73	.	AC=2;AF=1.00;AN=2;DP=48;ExcessHet=3.0103;FS=0.000;MLEAC=2;MLEAF=1.00;MQ=44.00;QD=22.84;SOR=0.874	GT:AD:DP:GQ:PL	1/1:0,46:46:99:1088,138,0
3R	31988818	.	G	T	1510.77	.	AC=2;AF=1.00;AN=2;DP=56;ExcessHet=3.0103;FS=0.000;MLEAC=2;MLEAF=1.00;MQ=44.00;QD=26.98;SOR=1.101	GT:AD:DP:GQ:PL	1/1:0,56:56:99:1539,167,0
3R	31989119	.	A	AT	974.73	.	AC=2;AF=1.00;AN=2;BaseQRankSum=-0.767;ClippingRankSum=0.000;DP=56;ExcessHet=3.0103;FS=0.000;MLEAC=2;MLEAF=1.00;MQ=44.00;MQRankSum=0.000;QD=19.11;ReadPosRankSum=-0.614;SOR=0.484	GT:AD:DP:GQ:PL	1/1:1,50:51:99:1012,140,0
3R	31989321	.	C	A	1501.77	.	AC=2;AF=1.00;AN=2;DP=54;ExcessHet=3.0103;FS=0.000;MLEAC=2;MLEAF=1.00;MQ=43.37;QD=27.81;SOR=1.022	GT:AD:DP:GQ:PL	1/1:0,54:54:99:1530,162,0
3R	31992084	.	C	T	1431.77	.	AC=2;AF=1.00;AN=2;DP=55;ExcessHet=3.0103;FS=0.000;MLEAC=2;MLEAF=1.00;MQ=43.58;QD=26.51;SOR=1.329	GT:AD:DP:GQ:PL	1/1:0,54:54:99:1460,161,0
3R	31992281	.	G	GCCCATCCTCCACATTTGAATTACGTGCGTGAAGATTGCGTTATTTATAACGGTACCGA	1790.73	.	AC=2;AF=1.00;AN=2;BaseQRankSum=1.372;ClippingRankSum=0.000;DP=34;ExcessHet=3.0103;FS=0.000;MLEAC=2;MLEAF=1.00;MQ=42.37;MQRankSum=-1.282;QD=30.63;ReadPosRankSum=-0.555;SOR=0.223	GT:AD:DP:GQ:PL	1/1:1,28:29:40:1828,40,0
3R	31994957	.	G	A	1648.77	.	AC=2;AF=1.00;AN=2;DP=60;ExcessHet=3.0103;FS=0.000;MLEAC=2;MLEAF=1.00;MQ=43.83;QD=27.48;SOR=1.460	GT:AD:DP:GQ:PL	1/1:0,60:60:99:1677,180,0
3R	31995802	.	G	A	1336.77	.	AC=2;AF=1.00;AN=2;DP=48;ExcessHet=3.0103;FS=0.000;MLEAC=2;MLEAF=1.00;MQ=44.00;QD=27.85;SOR=0.963	GT:AD:DP:GQ:PL	1/1:0,48:48:99:1365,144,0
3R	31996396	.	C	CA	879.73	.	AC=2;AF=1.00;AN=2;DP=44;ExcessHet=3.0103;FS=0.000;MLEAC=2;MLEAF=1.00;MQ=44.00;QD=20.95;SOR=0.741	GT:AD:DP:GQ:PL	1/1:0,42:42:99:917,125,0
3R	31996850	.	A	G	1373.77	.	AC=2;AF=1.00;AN=2;DP=50;ExcessHet=3.0103;FS=0.000;MLEAC=2;MLEAF=1.00;MQ=43.96;QD=27.48;SOR=1.157	GT:AD:DP:GQ:PL	1/1:0,50:50:99:1402,150,0
3R	31997105	.	T	C	1388.77	.	AC=2;AF=1.00;AN=2;BaseQRankSum=-1.710;ClippingRankSum=0.000;DP=54;ExcessHet=3.0103;FS=0.000;MLEAC=2;MLEAF=1.00;MQ=43.68;MQRankSum=0.000;QD=25.72;ReadPosRankSum=1.703;SOR=0.446	GT:AD:DP:GQ:PL	1/1:1,53:54:99:1417,133,0
3R	32005826	.	T	G	1267.77	.	AC=2;AF=1.00;AN=2;DP=48;ExcessHet=3.0103;FS=0.000;MLEAC=2;MLEAF=1.00;MQ=43.81;QD=26.97;SOR=1.251	GT:AD:DP:GQ:PL	1/1:0,47:47:99:1296,141,0
3R	32008254	.	T	G	1425.77	.	AC=2;AF=1.00;AN=2;DP=52;ExcessHet=3.0103;FS=0.000;MLEAC=2;MLEAF=1.00;MQ=40.95;QD=27.42;SOR=0.853	GT:AD:DP:GQ:PL	1/1:0,52:52:99:1454,156,0
3R	32011269	.	T	A	1415.77	.	AC=2;AF=1.00;AN=2;DP=55;ExcessHet=3.0103;FS=0.000;MLEAC=2;MLEAF=1.00;MQ=43.95;QD=26.71;SOR=1.179	GT:AD:DP:GQ:PL	1/1:0,53:53:99:1444,157,0
3R	32015415	.	T	C	1180.77	.	AC=2;AF=1.00;AN=2;DP=46;ExcessHet=3.0103;FS=0.000;MLEAC=2;MLEAF=1.00;MQ=44.00;QD=26.24;SOR=1.714	GT:AD:DP:GQ:PL	1/1:0,45:45:99:1209,134,0
3R	32016338	.	T	G	1377.77	.	AC=2;AF=1.00;AN=2;DP=51;ExcessHet=3.0103;FS=0.000;MLEAC=2;MLEAF=1.00;MQ=44.00;QD=27.56;SOR=0.859	GT:AD:DP:GQ:PL	1/1:0,50:50:99:1406,150,0
3R	32017978	.	G	A	1239.77	.	AC=2;AF=1.00;AN=2;DP=47;ExcessHet=3.0103;FS=0.000;MLEAC=2;MLEAF=1.00;MQ=44.00;QD=26.95;SOR=0.874	GT:AD:DP:GQ:PL	1/1:0,46:46:99:1268,138,0
3R	32018411	.	TA	T	727.73	.	AC=2;AF=1.00;AN=2;DP=17;ExcessHet=3.0103;FS=0.000;MLEAC=2;MLEAF=1.00;MQ=40.52;QD=31.08;SOR=3.383	GT:AD:DP:GQ:PL	1/1:0,17:17:51:765,51,0
3R	32018413	.	TATACA	T	727.73	.	AC=2;AF=1.00;AN=2;DP=17;ExcessHet=3.0103;FS=0.000;MLEAC=2;MLEAF=1.00;MQ=40.52;QD=31.62;SOR=3.383	GT:AD:DP:GQ:PL	1/1:0,17:17:51:765,51,0
3R	32018623	.	C	T	82.77	.	AC=1;AF=0.500;AN=2;BaseQRankSum=1.967;ClippingRankSum=0.000;DP=20;ExcessHet=3.0103;FS=45.884;MLEAC=1;MLEAF=0.500;MQ=36.89;MQRankSum=1.727;QD=4.14;ReadPosRankSum=1.680;SOR=3.892	GT:AD:DP:GQ:PL	0/1:14,6:20:99:111,0,330
3R	32022868	.	C	A	1512.77	.	AC=2;AF=1.00;AN=2;DP=54;ExcessHet=3.0103;FS=0.000;MLEAC=2;MLEAF=1.00;MQ=44.00;QD=28.01;SOR=1.220	GT:AD:DP:GQ:PL	1/1:0,54:54:99:1541,162,0
3R	32023544	.	T	TA	958.73	.	AC=2;AF=1.00;AN=2;DP=50;ExcessHet=3.0103;FS=0.000;MLEAC=2;MLEAF=1.00;MQ=44.14;QD=20.84;SOR=0.836	GT:AD:DP:GQ:PL	1/1:0,46:46:99:996,139,0
3R	32026886	.	T	C	1368.77	.	AC=2;AF=1.00;AN=2;BaseQRankSum=0.552;ClippingRankSum=0.000;DP=53;ExcessHet=3.0103;FS=3.358;MLEAC=2;MLEAF=1.00;MQ=44.00;MQRankSum=0.000;QD=26.32;ReadPosRankSum=-0.555;SOR=0.537	GT:AD:DP:GQ:PL	1/1:1,51:52:99:1397,128,0
3R	32027629	.	A	AG	1692.73	.	AC=2;AF=1.00;AN=2;DP=68;ExcessHet=3.0103;FS=0.000;MLEAC=2;MLEAF=1.00;MQ=44.00;QD=25.65;SOR=0.957	GT:AD:DP:GQ:PL	1/1:0,66:66:99:1730,197,0
3R	32030124	.	A	G	914.77	.	AC=2;AF=1.00;AN=2;DP=34;ExcessHet=3.0103;FS=0.000;MLEAC=2;MLEAF=1.00;MQ=44.00;QD=26.90;SOR=0.811	GT:AD:DP:GQ:PL	1/1:0,34:34:99:943,102,0
3R	32030192	.	T	A	789.77	.	AC=2;AF=1.00;AN=2;BaseQRankSum=-0.459;ClippingRankSum=0.000;DP=34;ExcessHet=3.0103;FS=3.590;MLEAC=2;MLEAF=1.00;MQ=44.00;MQRankSum=0.000;QD=24.68;ReadPosRankSum=-0.398;SOR=0.738	GT:AD:DP:GQ:PL	1/1:1,31:32:66:818,66,0
3R	32031926	.	A	C	1232.77	.	AC=2;AF=1.00;AN=2;DP=46;ExcessHet=3.0103;FS=0.000;MLEAC=2;MLEAF=1.00;MQ=43.87;QD=26.80;SOR=0.693	GT:AD:DP:GQ:PL	1/1:0,46:46:99:1261,138,0
3R	32033884	.	GT	G	1148.73	.	AC=2;AF=1.00;AN=2;BaseQRankSum=-1.039;ClippingRankSum=0.000;DP=68;ExcessHet=3.0103;FS=0.000;MLEAC=2;MLEAF=1.00;MQ=44.00;MQRankSum=0.000;QD=18.23;ReadPosRankSum=0.275;SOR=0.793	GT:AD:DP:GQ:PL	1/1:2,61:63:99:1186,139,0
3R	32038041	.	G	A	1279.77	.	AC=2;AF=1.00;AN=2;DP=48;ExcessHet=3.0103;FS=0.000;MLEAC=2;MLEAF=1.00;MQ=44.00;QD=26.66;SOR=0.693	GT:AD:DP:GQ:PL	1/1:0,48:48:99:1308,143,0
3R	32039829	.	A	AGTAAATATGGTGTT	2841.73	.	AC=2;AF=1.00;AN=2;DP=64;ExcessHet=3.0103;FS=0.000;MLEAC=2;MLEAF=1.00;MQ=43.94;QD=32.04;SOR=1.057	GT:AD:DP:GQ:PL	1/1:0,62:62:99:2879,197,0
3R	32040507	.	A	T	1390.77	.	AC=2;AF=1.00;AN=2;DP=52;ExcessHet=3.0103;FS=0.000;MLEAC=2;MLEAF=1.00;MQ=44.00;QD=27.82;SOR=1.051	GT:AD:DP:GQ:PL	1/1:0,50:50:99:1419,150,0
3R	32041107	.	T	TAATCGC	2079.73	.	AC=2;AF=1.00;AN=2;DP=49;ExcessHet=3.0103;FS=0.000;MLEAC=2;MLEAF=1.00;MQ=43.96;QD=31.23;SOR=0.919	GT:AD:DP:GQ:PL	1/1:0,47:47:99:2117,144,0
3R	32043350	.	T	G	1448.77	.	AC=2;AF=1.00;AN=2;BaseQRankSum=1.781;ClippingRankSum=0.000;DP=56;ExcessHet=3.0103;FS=0.000;MLEAC=2;MLEAF=1.00;MQ=44.00;MQRankSum=0.000;QD=26.34;ReadPosRankSum=-0.479;SOR=0.253	GT:AD:DP:GQ:PL	1/1:1,54:55:99:1477,155,0
3R	32044918	.	A	G	1719.77	.	AC=2;AF=1.00;AN=2;DP=64;ExcessHet=3.0103;FS=0.000;MLEAC=2;MLEAF=1.00;MQ=44.00;QD=26.87;SOR=0.693	GT:AD:DP:GQ:PL	1/1:0,64:64:99:1748,192,0
3R	32045317	.	A	G	2201.77	.	AC=2;AF=1.00;AN=2;DP=80;ExcessHet=3.0103;FS=0.000;MLEAC=2;MLEAF=1.00;MQ=44.00;QD=27.87;SOR=1.609	GT:AD:DP:GQ:PL	1/1:0,79:79:99:2230,237,0
3R	32047412	.	A	G	1497.77	.	AC=2;AF=1.00;AN=2;DP=58;ExcessHet=3.0103;FS=0.000;MLEAC=2;MLEAF=1.00;MQ=44.00;QD=25.82;SOR=0.762	GT:AD:DP:GQ:PL	1/1:0,58:58:99:1526,172,0
3R	32048978	.	A	G	1859.77	.	AC=2;AF=1.00;AN=2;DP=67;ExcessHet=3.0103;FS=0.000;MLEAC=2;MLEAF=1.00;MQ=43.86;QD=27.76;SOR=0.849	GT:AD:DP:GQ:PL	1/1:0,67:67:99:1888,201,0
3R	32049298	.	T	C	1270.77	.	AC=2;AF=1.00;AN=2;DP=49;ExcessHet=3.0103;FS=0.000;MLEAC=2;MLEAF=1.00;MQ=43.76;QD=25.93;SOR=0.909	GT:AD:DP:GQ:PL	1/1:0,49:49:99:1299,145,0
3R	32050054	.	GAT	G	161.73	.	AC=1;AF=0.500;AN=2;BaseQRankSum=-1.014;ClippingRankSum=0.000;DP=59;ExcessHet=3.0103;FS=1.464;MLEAC=1;MLEAF=0.500;MQ=42.78;MQRankSum=-0.338;QD=3.59;ReadPosRankSum=0.757;SOR=0.438	GT:AD:DP:GQ:PL	0/1:31,14:45:99:199,0,699
3R	32051254	.	C	T	1295.77	.	AC=2;AF=1.00;AN=2;DP=48;ExcessHet=3.0103;FS=0.000;MLEAC=2;MLEAF=1.00;MQ=44.00;QD=27.00;SOR=0.866	GT:AD:DP:GQ:PL	1/1:0,48:48:99:1324,143,0
3R	32051555	.	A	G	898.77	.	AC=2;AF=1.00;AN=2;DP=34;ExcessHet=3.0103;FS=0.000;MLEAC=2;MLEAF=1.00;MQ=43.94;QD=26.43;SOR=0.811	GT:AD:DP:GQ:PL	1/1:0,34:34:99:927,101,0
3R	32052934	.	A	T	1706.77	.	AC=2;AF=1.00;AN=2;DP=62;ExcessHet=3.0103;FS=0.000;MLEAC=2;MLEAF=1.00;MQ=44.00;QD=27.53;SOR=0.826	GT:AD:DP:GQ:PL	1/1:0,62:62:99:1735,186,0
3R	32054054	.	A	G	1505.77	.	AC=2;AF=1.00;AN=2;DP=57;ExcessHet=3.0103;FS=0.000;MLEAC=2;MLEAF=1.00;MQ=43.97;QD=26.42;SOR=0.960	GT:AD:DP:GQ:PL	1/1:0,57:57:99:1534,170,0
3R	32056246	.	CATG	C	2708.73	.	AC=2;AF=1.00;AN=2;DP=62;ExcessHet=3.0103;FS=0.000;MLEAC=2;MLEAF=1.00;MQ=44.00;QD=27.52;SOR=0.793	GT:AD:DP:GQ:PL	1/1:0,61:61:99:2746,184,0
3R	32057755	.	G	C	1487.77	.	AC=2;AF=1.00;AN=2;DP=56;ExcessHet=3.0103;FS=0.000;MLEAC=2;MLEAF=1.00;MQ=44.00;QD=26.57;SOR=0.841	GT:AD:DP:GQ:PL	1/1:0,56:56:99:1516,167,0
3R	32060353	.	T	G	1184.77	.	AC=2;AF=1.00;AN=2;DP=47;ExcessHet=3.0103;FS=0.000;MLEAC=2;MLEAF=1.00;MQ=44.00;QD=25.76;SOR=0.780	GT:AD:DP:GQ:PL	1/1:0,46:46:99:1213,137,0
3R	32060689	.	G	GT	1032.73	.	AC=2;AF=1.00;AN=2;BaseQRankSum=-0.692;ClippingRankSum=0.000;DP=66;ExcessHet=3.0103;FS=0.000;MLEAC=2;MLEAF=1.00;MQ=43.91;MQRankSum=-0.291;QD=18.12;ReadPosRankSum=1.445;SOR=0.534	GT:AD:DP:GQ:PL	1/1:3,54:57:99:1070,120,0
3R	32063398	.	T	TA	580	.	AC=2;AF=1.00;AN=2;BaseQRankSum=-1.071;ClippingRankSum=0.000;DP=49;ExcessHet=3.0103;FS=7.281;MLEAC=2;MLEAF=1.00;MQ=44.19;MQRankSum=0.476;QD=13.81;ReadPosRankSum=-1.799;SOR=0.297	GT:AD:DP:GQ:PL	1/1:6,36:42:12:617,12,0
3R	32065136	.	G	C	1487.77	.	AC=2;AF=1.00;AN=2;DP=56;ExcessHet=3.0103;FS=0.000;MLEAC=2;MLEAF=1.00;MQ=43.82;QD=26.57;SOR=0.841	GT:AD:DP:GQ:PL	1/1:0,56:56:99:1516,167,0
3R	32065322	.	A	T	1400.77	.	AC=2;AF=1.00;AN=2;DP=53;ExcessHet=3.0103;FS=0.000;MLEAC=2;MLEAF=1.00;MQ=44.00;QD=27.47;SOR=0.994	GT:AD:DP:GQ:PL	1/1:0,51:51:99:1429,153,0
3R	32066109	.	G	T	1722.77	.	AC=2;AF=1.00;AN=2;DP=65;ExcessHet=3.0103;FS=0.000;MLEAC=2;MLEAF=1.00;MQ=43.96;QD=26.92;SOR=0.892	GT:AD:DP:GQ:PL	1/1:0,64:64:99:1751,192,0
3R	32067220	.	T	A	1243.77	.	AC=2;AF=1.00;AN=2;DP=45;ExcessHet=3.0103;FS=0.000;MLEAC=2;MLEAF=1.00;MQ=44.00;QD=27.64;SOR=1.280	GT:AD:DP:GQ:PL	1/1:0,45:45:99:1272,135,0
3R	32067450	.	T	C	1363.77	.	AC=2;AF=1.00;AN=2;DP=48;ExcessHet=3.0103;FS=0.000;MLEAC=2;MLEAF=1.00;MQ=44.00;QD=28.41;SOR=1.067	GT:AD:DP:GQ:PL	1/1:0,48:48:99:1392,144,0
3R	32068092	.	GT	G	1071.73	.	AC=2;AF=1.00;AN=2;DP=56;ExcessHet=3.0103;FS=0.000;MLEAC=2;MLEAF=1.00;MQ=43.97;QD=20.61;SOR=0.941	GT:AD:DP:GQ:PL	1/1:0,52:52:99:1109,155,0
3R	32068394	.	C	T	1436.77	.	AC=2;AF=1.00;AN=2;DP=53;ExcessHet=3.0103;FS=0.000;MLEAC=2;MLEAF=1.00;MQ=43.96;QD=27.11;SOR=0.808	GT:AD:DP:GQ:PL	1/1:0,53:53:99:1465,159,0
3R	32071166	.	A	G	307.77	.	AC=2;AF=1.00;AN=2;DP=13;ExcessHet=3.0103;FS=0.000;MLEAC=2;MLEAF=1.00;MQ=38.42;QD=23.67;SOR=5.283	GT:AD:DP:GQ:PL	1/1:0,13:13:39:336,39,0
3R	32072755	.	C	A	961.77	.	AC=2;AF=1.00;AN=2;DP=37;ExcessHet=3.0103;FS=0.000;MLEAC=2;MLEAF=1.00;MQ=38.86;QD=25.99;SOR=5.838	GT:AD:DP:GQ:PL	1/1:0,37:37:99:990,111,0
3R	32072797	.	A	C	1218.77	.	AC=2;AF=1.00;AN=2;DP=45;ExcessHet=3.0103;FS=0.000;MLEAC=2;MLEAF=1.00;MQ=38.74;QD=27.08;SOR=2.935	GT:AD:DP:GQ:PL	1/1:0,45:45:99:1247,135,0
3R	32072857	.	A	G	2108.77	.	AC=2;AF=1.00;AN=2;DP=48;ExcessHet=3.0103;FS=0.000;MLEAC=2;MLEAF=1.00;MQ=39.25;QD=26.06;SOR=1.067	GT:AD:DP:GQ:PL	1/1:0,48:48:99:2137,150,0
3R	32072860	.	C	A	2052.77	.	AC=2;AF=1.00;AN=2;DP=45;ExcessHet=3.0103;FS=0.000;MLEAC=2;MLEAF=1.00;MQ=38.48;QD=29.42;SOR=0.737	GT:AD:DP:GQ:PL	1/1:0,45:45:99:2081,144,0
3R	32073169	.	A	C	381.77	.	AC=2;AF=1.00;AN=2;DP=15;ExcessHet=3.0103;FS=0.000;MLEAC=2;MLEAF=1.00;MQ=40.46;QD=25.45;SOR=5.549	GT:AD:DP:GQ:PL	1/1:0,15:15:45:410,45,0
3R	32079299	.	G	T	62.74	.	AC=2;AF=1.00;AN=2;DP=2;ExcessHet=3.0103;FS=0.000;MLEAC=2;MLEAF=1.00;MQ=25.00;QD=31.37;SOR=0.693	GT:AD:DP:GQ:PL	1/1:0,2:2:6:90,6,0
3R	32079305	.	G	A	62.74	.	AC=2;AF=1.00;AN=2;DP=2;ExcessHet=3.0103;FS=0.000;MLEAC=2;MLEAF=1.00;MQ=25.00;QD=31.37;SOR=0.693	GT:AD:DP:GQ:PL	1/1:0,2:2:6:90,6,0
3R	32079316	.	C	T	62.74	.	AC=2;AF=1.00;AN=2;DP=2;ExcessHet=3.0103;FS=0.000;MLEAC=2;MLEAF=1.00;MQ=25.00;QD=31.37;SOR=0.693	GT:AD:DP:GQ:PL	1/1:0,2:2:6:90,6,0
4	5061	.	T	C	484.77	.	AC=2;AF=1.00;AN=2;DP=21;ExcessHet=3.0103;FS=0.000;MLEAC=2;MLEAF=1.00;MQ=38.84;QD=23.08;SOR=6.184	GT:AD:DP:GQ:PL	1/1:0,21:21:62:513,62,0
4	6523	.	ATAG	A	37.73	.	AC=1;AF=0.500;AN=2;BaseQRankSum=0.524;ClippingRankSum=0.000;DP=6;ExcessHet=3.0103;FS=0.000;MLEAC=1;MLEAF=0.500;MQ=44.00;MQRankSum=0.000;QD=7.55;ReadPosRankSum=-0.253;SOR=1.609	GT:AD:DP:GQ:PL	0/1:3,2:5:75:75,0,410
4	6529	.	T	C	46.77	.	AC=1;AF=0.500;AN=2;BaseQRankSum=0.524;ClippingRankSum=0.000;DP=6;ExcessHet=3.0103;FS=0.000;MLEAC=1;MLEAF=0.500;MQ=44.00;MQRankSum=0.000;QD=9.35;SOR=1.609	GT:AD:DP:GQ:PL	0/1:3,2:5:75:75,0,410
4	6531	.	A	C	46.77	.	AC=1;AF=0.500;AN=2;BaseQRankSum=0.126;ClippingRankSum=0.000;DP=6;ExcessHet=3.0103;FS=0.000;MLEAC=1;MLEAF=0.500;MQ=44.00;MQRankSum=0.000;QD=9.35;ReadPosRankSum=-0.253;SOR=1.609	GT:AD:DP:GQ:PL	0/1:3,2:5:75:75,0,410
4	6532	.	A	ATG	37.73	.	AC=1;AF=0.500;AN=2;BaseQRankSum=0.842;ClippingRankSum=0.000;DP=6;ExcessHet=3.0103;FS=0.000;MLEAC=1;MLEAF=0.500;MQ=44.00;MQRankSum=0.000;QD=7.55;ReadPosRankSum=-0.253;SOR=1.609	GT:AD:DP:GQ:PL	0/1:3,2:5:75:75,0,410
4	7758	.	A	G	136.98	.	AC=1;AF=0.500;AN=2;BaseQRankSum=-0.140;ClippingRankSum=0.000;DP=9;ExcessHet=3.0103;FS=3.010;MLEAC=1;MLEAF=0.500;MQ=43.78;MQRankSum=1.221;QD=15.22;ReadPosRankSum=1.150;SOR=0.160	GT:AD:DP:GQ:PL	0/1:2,7:9:13:165,0,13
4	7991	.	A	AAGTAAGTCAAAGAGCCATTTAACGGCAGGTGGCAACTCCTCATTAAC	207.73	.	AC=1;AF=0.500;AN=2;BaseQRankSum=1.679;ClippingRankSum=0.000;DP=23;ExcessHet=3.0103;FS=2.539;MLEAC=1;MLEAF=0.500;MQ=36.01;MQRankSum=3.511;QD=9.03;ReadPosRankSum=-3.724;SOR=0.148	GT:AD:DP:GQ:PL	0/1:16,7:23:99:245,0,6668
4	13305	.	ATAG	A	31.73	.	AC=1;AF=0.500;AN=2;BaseQRankSum=-0.792;ClippingRankSum=0.000;DP=7;ExcessHet=3.0103;FS=2.808;MLEAC=1;MLEAF=0.500;MQ=38.40;MQRankSum=-0.637;QD=4.53;ReadPosRankSum=0.000;SOR=1.802	GT:AD:DP:GQ:PL	0/1:5,2:7:69:69,0,721
4	13311	.	T	C	40.77	.	AC=1;AF=0.500;AN=2;BaseQRankSum=-0.876;ClippingRankSum=0.000;DP=7;ExcessHet=3.0103;FS=2.808;MLEAC=1;MLEAF=0.500;MQ=38.40;MQRankSum=-0.637;QD=5.82;SOR=1.802	GT:AD:DP:GQ:PL	0/1:5,2:7:69:69,0,721
4	13313	.	A	C	40.77	.	AC=1;AF=0.500;AN=2;BaseQRankSum=0.431;ClippingRankSum=0.000;DP=7;ExcessHet=3.0103;FS=2.808;MLEAC=1;MLEAF=0.500;MQ=38.40;MQRankSum=-0.637;QD=5.82;ReadPosRankSum=-0.366;SOR=1.802	GT:AD:DP:GQ:PL	0/1:5,2:7:69:69,0,721
4	13314	.	A	ATG	31.73	.	AC=1;AF=0.500;AN=2;BaseQRankSum=0.366;ClippingRankSum=0.000;DP=7;ExcessHet=3.0103;FS=2.808;MLEAC=1;MLEAF=0.500;MQ=38.40;MQRankSum=-0.637;QD=4.53;ReadPosRankSum=-0.366;SOR=1.802	GT:AD:DP:GQ:PL	0/1:5,2:7:69:69,0,721
4	13526	.	T	A	449.28	.	AC=2;AF=1.00;AN=2;BaseQRankSum=0.119;ClippingRankSum=0.000;DP=22;ExcessHet=3.0103;FS=23.636;MLEAC=2;MLEAF=1.00;MQ=40.79;MQRankSum=-0.598;QD=20.42;ReadPosRankSum=0.728;SOR=6.089	GT:AD:DP:GQ:PL	1/1:2,20:22:9:477,9,0
4	26241	.	T	G	488.77	.	AC=2;AF=1.00;AN=2;DP=20;ExcessHet=3.0103;FS=0.000;MLEAC=2;MLEAF=1.00;MQ=32.12;QD=25.72;SOR=0.793	GT:AD:DP:GQ:PL	1/1:0,19:19:57:517,57,0
4	33092	.	GGCAATTAATATCA	G	40.73	.	AC=1;AF=0.500;AN=2;BaseQRankSum=0.000;ClippingRankSum=0.000;DP=4;ExcessHet=3.0103;FS=0.000;MLEAC=1;MLEAF=0.500;MQ=41.14;MQRankSum=0.674;QD=10.18;ReadPosRankSum=-0.431;SOR=2.303	GT:AD:DP:GQ:PL	0/1:2,2:4:78:78,0,174
4	47375	.	G	C	1616.77	.	AC=2;AF=1.00;AN=2;DP=60;ExcessHet=3.0103;FS=0.000;MLEAC=2;MLEAF=1.00;MQ=41.20;QD=27.88;SOR=0.997	GT:AD:DP:GQ:PL	1/1:0,58:58:99:1645,174,0
4	51725	.	G	A	846.77	.	AC=2;AF=1.00;AN=2;DP=35;ExcessHet=3.0103;FS=0.000;MLEAC=2;MLEAF=1.00;MQ=44.00;QD=24.90;SOR=1.244	GT:AD:DP:GQ:PL	1/1:0,34:34:99:875,100,0
4	53569	.	C	T	502.77	.	AC=2;AF=1.00;AN=2;DP=20;ExcessHet=3.0103;FS=0.000;MLEAC=2;MLEAF=1.00;MQ=27.54;QD=25.14;SOR=3.056	GT:AD:DP:GQ:PL	1/1:0,20:20:60:531,60,0
4	53767	.	T	A	443.03	.	AC=2;AF=1.00;AN=2;BaseQRankSum=0.060;ClippingRankSum=0.000;DP=22;ExcessHet=3.0103;FS=0.000;MLEAC=2;MLEAF=1.00;MQ=32.40;MQRankSum=0.000;QD=20.14;ReadPosRankSum=-0.800;SOR=1.721	GT:AD:DP:GQ:PL	1/1:2,20:22:12:471,12,0
4	53800	.	G	A	563.77	.	AC=2;AF=1.00;AN=2;BaseQRankSum=1.484;ClippingRankSum=0.000;DP=25;ExcessHet=3.0103;FS=6.990;MLEAC=2;MLEAF=1.00;MQ=34.23;MQRankSum=1.267;QD=22.55;ReadPosRankSum=-0.397;SOR=2.884	GT:AD:DP:GQ:PL	1/1:1,24:25:49:592,49,0
4	54041	.	T	A	1322.77	.	AC=2;AF=1.00;AN=2;BaseQRankSum=-1.680;ClippingRankSum=0.000;DP=54;ExcessHet=3.0103;FS=0.000;MLEAC=2;MLEAF=1.00;MQ=39.29;MQRankSum=-1.225;QD=24.50;ReadPosRankSum=-0.880;SOR=1.036	GT:AD:DP:GQ:PL	1/1:2,52:54:99:1351,104,0
4	58371	.	T	TA	1146.73	.	AC=2;AF=1.00;AN=2;BaseQRankSum=1.068;ClippingRankSum=0.000;DP=60;ExcessHet=3.0103;FS=3.090;MLEAC=2;MLEAF=1.00;MQ=44.00;MQRankSum=0.000;QD=20.85;ReadPosRankSum=0.284;SOR=0.339	GT:AD:DP:GQ:PL	1/1:1,54:55:99:1184,143,0
4	62777	.	C	T	1295.77	.	AC=2;AF=1.00;AN=2;DP=48;ExcessHet=3.0103;FS=0.000;MLEAC=2;MLEAF=1.00;MQ=43.80;QD=27.00;SOR=0.693	GT:AD:DP:GQ:PL	1/1:0,48:48:99:1324,144,0
4	62807	.	T	C	1310.77	.	AC=2;AF=1.00;AN=2;DP=50;ExcessHet=3.0103;FS=0.000;MLEAC=2;MLEAF=1.00;MQ=43.92;QD=26.22;SOR=0.773	GT:AD:DP:GQ:PL	1/1:0,50:50:99:1339,150,0
4	64490	.	G	C	1094.77	.	AC=2;AF=1.00;AN=2;DP=48;ExcessHet=3.0103;FS=0.000;MLEAC=2;MLEAF=1.00;MQ=36.55;QD=26.07;SOR=1.005	GT:AD:DP:GQ:PL	1/1:0,42:42:99:1123,126,0
4	64601	.	GT	G	739.73	.	AC=2;AF=1.00;AN=2;BaseQRankSum=-0.522;ClippingRankSum=0.000;DP=74;ExcessHet=3.0103;FS=3.575;MLEAC=2;MLEAF=1.00;MQ=36.48;MQRankSum=-0.277;QD=18.04;ReadPosRankSum=-1.142;SOR=0.707	GT:AD:DP:GQ:PL	1/1:1,40:41:99:777,100,0
4	64678	.	G	C	1155.77	.	AC=2;AF=1.00;AN=2;DP=55;ExcessHet=3.0103;FS=0.000;MLEAC=2;MLEAF=1.00;MQ=37.18;QD=26.88;SOR=1.312	GT:AD:DP:GQ:PL	1/1:0,43:43:99:1184,128,0
4	67261	.	C	A	1849.77	.	AC=2;AF=1.00;AN=2;DP=68;ExcessHet=3.0103;FS=0.000;MLEAC=2;MLEAF=1.00;MQ=44.00;QD=28.03;SOR=0.818	GT:AD:DP:GQ:PL	1/1:0,66:66:99:1878,198,0
4	75516	.	T	A	1893.77	.	AC=2;AF=1.00;AN=2;DP=69;ExcessHet=3.0103;FS=0.000;MLEAC=2;MLEAF=1.00;MQ=43.94;QD=27.45;SOR=0.722	GT:AD:DP:GQ:PL	1/1:0,69:69:99:1922,207,0
4	76550	.	T	TGAAAGCC	1333.73	.	AC=2;AF=1.00;AN=2;BaseQRankSum=1.513;ClippingRankSum=0.000;DP=33;ExcessHet=3.0103;FS=12.041;MLEAC=2;MLEAF=1.00;MQ=40.59;MQRankSum=1.229;QD=27.23;ReadPosRankSum=1.657;SOR=5.483	GT:AD:DP:GQ:PL	1/1:1,31:32:88:1371,88,0
4	76552	.	A	ACCTACACAATTTTAATATATAAAACAGGGCCGGG	1338.73	.	AC=2;AF=1.00;AN=2;DP=28;ExcessHet=3.0103;FS=0.000;MLEAC=2;MLEAF=1.00;MQ=40.24;QD=35.54;SOR=6.593	GT:AD:DP:GQ:PL	1/1:0,26:26:92:1376,92,0
4	76554	.	T	TGAATAATTTGATATTATTTACGGATAAGTTTTGTCTACTATATAAATGAATTTTTAAAGTTTGTTTTATAGCTAAGA	1132.73	.	AC=2;AF=1.00;AN=2;DP=22;ExcessHet=3.0103;FS=0.000;MLEAC=2;MLEAF=1.00;MQ=39.39;QD=23.41;SOR=6.091	GT:AD:DP:GQ:PL	1/1:0,20:20:78:1170,78,0
4	83528	.	AT	A	411.73	.	AC=2;AF=1.00;AN=2;DP=21;ExcessHet=3.0103;FS=0.000;MLEAC=2;MLEAF=1.00;MQ=39.56;QD=19.61;SOR=2.636	GT:AD:DP:GQ:PL	1/1:0,21:21:63:449,63,0
4	85586	.	CT	C	1689.73	.	AC=2;AF=1.00;AN=2;DP=59;ExcessHet=3.0103;FS=0.000;MLEAC=2;MLEAF=1.00;MQ=43.90;QD=28.64;SOR=0.726	GT:AD:DP:GQ:PL	1/1:0,59:59:99:1727,177,0
4	86141	.	A	C	2048.77	.	AC=2;AF=1.00;AN=2;DP=77;ExcessHet=3.0103;FS=0.000;MLEAC=2;MLEAF=1.00;MQ=43.97;QD=26.61;SOR=1.012	GT:AD:DP:GQ:PL	1/1:0,77:77:99:2077,230,0
4	86174	.	TACAGATTAAC	T	3010.73	.	AC=2;AF=1.00;AN=2;DP=74;ExcessHet=3.0103;FS=0.000;MLEAC=2;MLEAF=1.00;MQ=43.97;QD=30.79;SOR=0.722	GT:AD:DP:GQ:PL	1/1:0,69:69:99:3048,208,0
4	88167	.	T	A	1695.77	.	AC=2;AF=1.00;AN=2;BaseQRankSum=0.899;ClippingRankSum=0.000;DP=65;ExcessHet=3.0103;FS=4.705;MLEAC=2;MLEAF=1.00;MQ=43.96;MQRankSum=0.000;QD=26.09;ReadPosRankSum=-0.458;SOR=1.447	GT:AD:DP:GQ:PL	1/1:1,64:65:99:1724,166,0
4	88768	.	AAT	A	407.84	.	AC=2;AF=1.00;AN=2;BaseQRankSum=-1.369;ClippingRankSum=0.000;DP=28;ExcessHet=3.0103;FS=0.000;MLEAC=2;MLEAF=1.00;MQ=29.06;MQRankSum=-1.688;QD=23.99;ReadPosRankSum=1.533;SOR=0.481	GT:AD:DP:GQ:PL	1/1:1,16:17:16:445,16,0
4	94733	.	A	T	1686.77	.	AC=2;AF=1.00;AN=2;DP=62;ExcessHet=3.0103;FS=0.000;MLEAC=2;MLEAF=1.00;MQ=43.97;QD=27.21;SOR=0.693	GT:AD:DP:GQ:PL	1/1:0,62:62:99:1715,186,0
4	97394	.	C	CAA	393.73	.	AC=2;AF=1.00;AN=2;BaseQRankSum=-1.617;ClippingRankSum=0.000;DP=36;ExcessHet=3.0103;FS=13.424;MLEAC=1;MLEAF=0.500;MQ=43.66;MQRankSum=-0.224;QD=18.75;ReadPosRankSum=-0.430;SOR=3.223	GT:AD:DP:GQ:PL	1/1:2,19:21:8:349,8,0
4	105031	.	A	G	2305.77	.	AC=2;AF=1.00;AN=2;DP=53;ExcessHet=3.0103;FS=0.000;MLEAC=2;MLEAF=1.00;MQ=44.00;QD=30.48;SOR=0.813	GT:AD:DP:GQ:PL	1/1:0,51:51:99:2334,160,0
4	105032	.	C	T	2305.77	.	AC=2;AF=1.00;AN=2;DP=54;ExcessHet=3.0103;FS=0.000;MLEAC=2;MLEAF=1.00;MQ=44.00;QD=27.52;SOR=0.853	GT:AD:DP:GQ:PL	1/1:0,52:52:99:2334,160,0
4	105868	.	T	A	1444.77	.	AC=2;AF=1.00;AN=2;DP=52;ExcessHet=3.0103;FS=0.000;MLEAC=2;MLEAF=1.00;MQ=43.86;QD=27.78;SOR=1.136	GT:AD:DP:GQ:PL	1/1:0,52:52:99:1473,155,0
4	109303	.	T	C	2088.77	.	AC=2;AF=1.00;AN=2;DP=73;ExcessHet=3.0103;FS=0.000;MLEAC=2;MLEAF=1.00;MQ=44.00;QD=28.61;SOR=0.720	GT:AD:DP:GQ:PL	1/1:0,73:73:99:2117,219,0
4	110828	.	G	C	1588.77	.	AC=2;AF=1.00;AN=2;DP=60;ExcessHet=3.0103;FS=0.000;MLEAC=2;MLEAF=1.00;MQ=44.00;QD=26.93;SOR=0.871	GT:AD:DP:GQ:PL	1/1:0,59:59:99:1617,176,0
4	111374	.	G	A	1993.77	.	AC=2;AF=1.00;AN=2;BaseQRankSum=1.378;ClippingRankSum=0.000;DP=73;ExcessHet=3.0103;FS=0.000;MLEAC=2;MLEAF=1.00;MQ=43.91;MQRankSum=-0.138;QD=27.31;ReadPosRankSum=-0.594;SOR=0.297	GT:AD:DP:GQ:PL	1/1:1,72:73:99:2022,193,0
4	111386	.	G	A	1785.77	.	AC=2;AF=1.00;AN=2;BaseQRankSum=1.868;ClippingRankSum=0.000;DP=67;ExcessHet=3.0103;FS=0.000;MLEAC=2;MLEAF=1.00;MQ=43.94;MQRankSum=-0.088;QD=26.65;ReadPosRankSum=-0.242;SOR=0.337	GT:AD:DP:GQ:PL	1/1:1,66:67:99:1814,190,0
4	116697	.	G	A	1790.77	.	AC=2;AF=1.00;AN=2;DP=64;ExcessHet=3.0103;FS=0.000;MLEAC=2;MLEAF=1.00;MQ=44.00;QD=27.98;SOR=1.044	GT:AD:DP:GQ:PL	1/1:0,64:64:99:1819,192,0
4	117647	.	T	G	1593.77	.	AC=2;AF=1.00;AN=2;DP=60;ExcessHet=3.0103;FS=0.000;MLEAC=2;MLEAF=1.00;MQ=44.00;QD=27.01;SOR=0.796	GT:AD:DP:GQ:PL	1/1:0,59:59:99:1622,177,0
4	117989	.	C	T	1444.77	.	AC=2;AF=1.00;AN=2;DP=53;ExcessHet=3.0103;FS=0.000;MLEAC=2;MLEAF=1.00;MQ=44.00;QD=27.78;SOR=0.770	GT:AD:DP:GQ:PL	1/1:0,52:52:99:1473,156,0
4	120318	.	TA	T	1776.73	.	AC=2;AF=1.00;AN=2;DP=62;ExcessHet=3.0103;FS=0.000;MLEAC=2;MLEAF=1.00;MQ=44.00;QD=29.13;SOR=0.725	GT:AD:DP:GQ:PL	1/1:0,61:61:99:1814,183,0
4	120987	.	C	T	1629.77	.	AC=2;AF=1.00;AN=2;DP=59;ExcessHet=3.0103;FS=0.000;MLEAC=2;MLEAF=1.00;MQ=44.00;QD=27.62;SOR=0.871	GT:AD:DP:GQ:PL	1/1:0,59:59:99:1658,177,0
4	128576	.	C	A	1413.77	.	AC=2;AF=1.00;AN=2;DP=54;ExcessHet=3.0103;FS=0.000;MLEAC=2;MLEAF=1.00;MQ=41.96;QD=27.19;SOR=0.693	GT:AD:DP:GQ:PL	1/1:0,52:52:99:1442,156,0
4	131033	.	G	T	1262.77	.	AC=2;AF=1.00;AN=2;DP=45;ExcessHet=3.0103;FS=0.000;MLEAC=2;MLEAF=1.00;MQ=41.75;QD=28.06;SOR=0.929	GT:AD:DP:GQ:PL	1/1:0,45:45:99:1291,135,0
4	131601	.	GAT	G	533.87	.	AC=1;AF=0.500;AN=2;BaseQRankSum=-2.014;ClippingRankSum=0.000;DP=46;ExcessHet=3.0103;FS=14.569;MLEAC=1;MLEAF=0.500;MQ=40.67;MQRankSum=0.000;QD=15.70;ReadPosRankSum=0.723;SOR=0.956	GT:AD:DP:GQ:PL	0/1:5,29:34:55:571,0,55
4	138445	.	T	A	1051.77	.	AC=2;AF=1.00;AN=2;DP=39;ExcessHet=3.0103;FS=0.000;MLEAC=2;MLEAF=1.00;MQ=44.00;QD=27.68;SOR=1.040	GT:AD:DP:GQ:PL	1/1:0,38:38:99:1080,114,0
4	146187	.	G	A	825.77	.	AC=2;AF=1.00;AN=2;DP=32;ExcessHet=3.0103;FS=0.000;MLEAC=2;MLEAF=1.00;MQ=35.49;QD=25.81;SOR=0.818	GT:AD:DP:GQ:PL	1/1:0,32:32:96:854,96,0
4	153483	.	A	AT	830.73	.	AC=2;AF=1.00;AN=2;BaseQRankSum=0.057;ClippingRankSum=0.000;DP=53;ExcessHet=3.0103;FS=3.074;MLEAC=2;MLEAF=1.00;MQ=44.00;MQRankSum=0.000;QD=18.06;ReadPosRankSum=-1.429;SOR=0.124	GT:AD:DP:GQ:PL	1/1:2,44:46:99:868,102,0
4	161194	.	GAT	G	2798.73	.	AC=2;AF=1.00;AN=2;DP=62;ExcessHet=3.0103;FS=0.000;MLEAC=2;MLEAF=1.00;MQ=43.97;QD=32.47;SOR=0.865	GT:AD:DP:GQ:PL	1/1:0,61:61:99:2836,190,0
4	161198	.	CACTACAT	C	2798.73	.	AC=2;AF=1.00;AN=2;DP=63;ExcessHet=3.0103;FS=0.000;MLEAC=2;MLEAF=1.00;MQ=43.97;QD=31.85;SOR=0.859	GT:AD:DP:GQ:PL	1/1:0,63:63:99:2836,190,0
4	161206	.	A	G	2807.77	.	AC=2;AF=1.00;AN=2;DP=63;ExcessHet=3.0103;FS=0.000;MLEAC=2;MLEAF=1.00;MQ=43.97;QD=29.56;SOR=0.859	GT:AD:DP:GQ:PL	1/1:0,63:63:99:2836,190,0
4	162256	.	C	A	1609.77	.	AC=2;AF=1.00;AN=2;DP=59;ExcessHet=3.0103;FS=0.000;MLEAC=2;MLEAF=1.00;MQ=44.00;QD=27.28;SOR=1.034	GT:AD:DP:GQ:PL	1/1:0,59:59:99:1638,177,0
4	163853	.	T	C	1538.77	.	AC=2;AF=1.00;AN=2;DP=57;ExcessHet=3.0103;FS=0.000;MLEAC=2;MLEAF=1.00;MQ=43.97;QD=27.48;SOR=0.841	GT:AD:DP:GQ:PL	1/1:0,56:56:99:1567,168,0
4	166134	.	T	A	1847.77	.	AC=2;AF=1.00;AN=2;DP=66;ExcessHet=3.0103;FS=0.000;MLEAC=2;MLEAF=1.00;MQ=44.00;QD=28.00;SOR=0.754	GT:AD:DP:GQ:PL	1/1:0,66:66:99:1876,198,0
4	170388	.	T	C	1618.77	.	AC=2;AF=1.00;AN=2;DP=61;ExcessHet=3.0103;FS=0.000;MLEAC=2;MLEAF=1.00;MQ=44.00;QD=26.54;SOR=0.941	GT:AD:DP:GQ:PL	1/1:0,61:61:99:1647,183,0
4	178644	.	A	G	1929.77	.	AC=2;AF=1.00;AN=2;DP=75;ExcessHet=3.0103;FS=0.000;MLEAC=2;MLEAF=1.00;MQ=44.00;QD=25.73;SOR=0.719	GT:AD:DP:GQ:PL	1/1:0,75:75:99:1958,222,0
4	180415	.	G	A	993.77	.	AC=2;AF=1.00;AN=2;BaseQRankSum=1.920;ClippingRankSum=0.000;DP=44;ExcessHet=3.0103;FS=0.000;MLEAC=2;MLEAF=1.00;MQ=39.64;MQRankSum=2.953;QD=23.66;ReadPosRankSum=0.563;SOR=0.634	GT:AD:DP:GQ:PL	1/1:3,39:42:46:1022,46,0
4	182723	.	C	A	1167.77	.	AC=2;AF=1.00;AN=2;DP=45;ExcessHet=3.0103;FS=0.000;MLEAC=2;MLEAF=1.00;MQ=38.32;QD=26.54;SOR=2.885	GT:AD:DP:GQ:PL	1/1:0,44:44:99:1196,132,0
4	182965	.	A	C	227.77	.	AC=2;AF=1.00;AN=2;DP=10;ExcessHet=3.0103;FS=0.000;MLEAC=2;MLEAF=1.00;MQ=25.03;QD=22.78;SOR=2.303	GT:AD:DP:GQ:PL	1/1:0,10:10:30:256,30,0
4	183689	.	T	G	859.77	.	AC=2;AF=1.00;AN=2;DP=33;ExcessHet=3.0103;FS=0.000;MLEAC=2;MLEAF=1.00;MQ=42.41;QD=26.05;SOR=4.112	GT:AD:DP:GQ:PL	1/1:0,33:33:99:888,99,0
4	183971	.	TGGGATAA	T	2752.73	.	AC=2;AF=1.00;AN=2;DP=64;ExcessHet=3.0103;FS=0.000;MLEAC=2;MLEAF=1.00;MQ=44.14;QD=33.80;SOR=0.693	GT:AD:DP:GQ:PL	1/1:0,62:62:99:2790,187,0
4	189040	.	T	A	1642.77	.	AC=2;AF=1.00;AN=2;DP=63;ExcessHet=3.0103;FS=0.000;MLEAC=2;MLEAF=1.00;MQ=44.00;QD=26.50;SOR=0.826	GT:AD:DP:GQ:PL	1/1:0,62:62:99:1671,185,0
4	190490	.	C	CA	629.73	.	AC=2;AF=1.00;AN=2;BaseQRankSum=-0.641;ClippingRankSum=0.000;DP=41;ExcessHet=3.0103;FS=0.000;MLEAC=2;MLEAF=1.00;MQ=43.95;MQRankSum=0.000;QD=19.08;ReadPosRankSum=-0.373;SOR=0.337	GT:AD:DP:GQ:PL	1/1:1,32:33:94:667,94,0
4	190950	.	C	A	1962.77	.	AC=2;AF=1.00;AN=2;DP=71;ExcessHet=3.0103;FS=0.000;MLEAC=2;MLEAF=1.00;MQ=42.79;QD=27.64;SOR=0.840	GT:AD:DP:GQ:PL	1/1:0,71:71:99:1991,213,0
4	198759	.	T	C	1555.77	.	AC=2;AF=1.00;AN=2;DP=60;ExcessHet=3.0103;FS=0.000;MLEAC=2;MLEAF=1.00;MQ=44.00;QD=26.37;SOR=0.871	GT:AD:DP:GQ:PL	1/1:0,59:59:99:1584,176,0
4	199529	.	T	C	1591.77	.	AC=2;AF=1.00;AN=2;DP=59;ExcessHet=3.0103;FS=0.000;MLEAC=2;MLEAF=1.00;MQ=44.00;QD=26.98;SOR=0.726	GT:AD:DP:GQ:PL	1/1:0,59:59:99:1620,176,0
4	206976	.	G	C	1134.77	.	AC=2;AF=1.00;AN=2;DP=43;ExcessHet=3.0103;FS=0.000;MLEAC=2;MLEAF=1.00;MQ=36.88;QD=26.39;SOR=0.836	GT:AD:DP:GQ:PL	1/1:0,43:43:99:1163,129,0
4	209081	.	A	T	1010.77	.	AC=2;AF=1.00;AN=2;DP=39;ExcessHet=3.0103;FS=0.000;MLEAC=2;MLEAF=1.00;MQ=37.96;QD=25.92;SOR=1.236	GT:AD:DP:GQ:PL	1/1:0,39:39:99:1039,116,0
4	212298	.	T	G	1634.77	.	AC=2;AF=1.00;AN=2;BaseQRankSum=1.577;ClippingRankSum=0.000;DP=63;ExcessHet=3.0103;FS=3.080;MLEAC=2;MLEAF=1.00;MQ=43.76;MQRankSum=-0.149;QD=25.95;ReadPosRankSum=-0.416;SOR=0.324	GT:AD:DP:GQ:PL	1/1:1,62:63:99:1663,163,0
4	216651	.	C	A	1144.77	.	AC=2;AF=1.00;AN=2;DP=41;ExcessHet=3.0103;FS=0.000;MLEAC=2;MLEAF=1.00;MQ=44.00;QD=27.92;SOR=1.206	GT:AD:DP:GQ:PL	1/1:0,41:41:99:1173,123,0
4	219059	.	C	CA	1256.73	.	AC=2;AF=1.00;AN=2;BaseQRankSum=0.151;ClippingRankSum=0.000;DP=66;ExcessHet=3.0103;FS=0.000;MLEAC=2;MLEAF=1.00;MQ=44.10;MQRankSum=0.000;QD=20.27;ReadPosRankSum=-0.202;SOR=0.276	GT:AD:DP:GQ:PL	1/1:1,61:62:99:1294,166,0
4	219148	.	G	A	1315.77	.	AC=2;AF=1.00;AN=2;DP=48;ExcessHet=3.0103;FS=0.000;MLEAC=2;MLEAF=1.00;MQ=44.40;QD=27.41;SOR=1.426	GT:AD:DP:GQ:PL	1/1:0,48:48:99:1344,143,0
4	223941	.	T	A	2108.77	.	AC=2;AF=1.00;AN=2;DP=76;ExcessHet=3.0103;FS=0.000;MLEAC=2;MLEAF=1.00;MQ=44.00;QD=27.75;SOR=0.801	GT:AD:DP:GQ:PL	1/1:0,76:76:99:2137,227,0
4	225596	.	A	T	72.03	.	AC=2;AF=1.00;AN=2;DP=4;ExcessHet=3.0103;FS=0.000;MLEAC=2;MLEAF=1.00;MQ=23.09;QD=18.01;SOR=1.609	GT:AD:DP:GQ:PL	1/1:0,4:4:12:100,12,0
4	226438	.	A	C	1244.77	.	AC=2;AF=1.00;AN=2;DP=49;ExcessHet=3.0103;FS=0.000;MLEAC=2;MLEAF=1.00;MQ=38.70;QD=25.93;SOR=0.776	GT:AD:DP:GQ:PL	1/1:0,48:48:99:1273,143,0
4	229808	.	A	C	1845.77	.	AC=2;AF=1.00;AN=2;DP=71;ExcessHet=3.0103;FS=0.000;MLEAC=2;MLEAF=1.00;MQ=44.00;QD=26.37;SOR=0.874	GT:AD:DP:GQ:PL	1/1:0,70:70:99:1874,210,0
4	230981	.	G	A	2041.77	.	AC=2;AF=1.00;AN=2;DP=75;ExcessHet=3.0103;FS=0.000;MLEAC=2;MLEAF=1.00;MQ=44.00;QD=27.59;SOR=0.927	GT:AD:DP:GQ:PL	1/1:0,74:74:99:2070,222,0
4	233237	.	G	A	1653.77	.	AC=2;AF=1.00;AN=2;DP=59;ExcessHet=3.0103;FS=0.000;MLEAC=2;MLEAF=1.00;MQ=44.00;QD=28.03;SOR=0.950	GT:AD:DP:GQ:PL	1/1:0,59:59:99:1682,177,0
4	235229	.	T	A	1335.77	.	AC=2;AF=1.00;AN=2;DP=49;ExcessHet=3.0103;FS=0.000;MLEAC=2;MLEAF=1.00;MQ=41.63;QD=27.26;SOR=0.733	GT:AD:DP:GQ:PL	1/1:0,49:49:99:1364,147,0
4	235691	.	AT	A	968.73	.	AC=2;AF=1.00;AN=2;DP=51;ExcessHet=3.0103;FS=0.000;MLEAC=2;MLEAF=1.00;MQ=35.93;QD=21.06;SOR=0.976	GT:AD:DP:GQ:PL	1/1:0,46:46:99:1006,137,0
4	236721	.	G	T	1674.77	.	AC=2;AF=1.00;AN=2;DP=60;ExcessHet=3.0103;FS=0.000;MLEAC=2;MLEAF=1.00;MQ=43.88;QD=27.91;SOR=1.255	GT:AD:DP:GQ:PL	1/1:0,60:60:99:1703,180,0
4	237743	.	CGACT	C	2429.73	.	AC=2;AF=1.00;AN=2;DP=57;ExcessHet=3.0103;FS=0.000;MLEAC=2;MLEAF=1.00;MQ=44.00;QD=30.45;SOR=0.970	GT:AD:DP:GQ:PL	1/1:0,55:55:99:2467,166,0
4	238368	.	T	A	1514.77	.	AC=2;AF=1.00;AN=2;DP=55;ExcessHet=3.0103;FS=0.000;MLEAC=2;MLEAF=1.00;MQ=44.00;QD=27.54;SOR=0.729	GT:AD:DP:GQ:PL	1/1:0,55:55:99:1543,165,0
4	243065	.	ACCGCTGCCG	A	1458.74	.	AC=2;AF=1.00;AN=2;BaseQRankSum=-1.659;ClippingRankSum=0.000;DP=42;ExcessHet=3.0103;FS=0.000;MLEAC=2;MLEAF=1.00;MQ=43.73;MQRankSum=0.066;QD=30.43;SOR=0.297	GT:AD:DP:GQ:PL	1/1:1,35:36:29:1496,29,0
4	244218	.	C	A	1659.77	.	AC=2;AF=1.00;AN=2;DP=40;ExcessHet=3.0103;FS=0.000;MLEAC=2;MLEAF=1.00;MQ=44.00;QD=26.16;SOR=0.850	GT:AD:DP:GQ:PL	1/1:0,39:39:99:1688,117,0
4	244223	.	A	G	1580.77	.	AC=2;AF=1.00;AN=2;DP=37;ExcessHet=3.0103;FS=0.000;MLEAC=2;MLEAF=1.00;MQ=44.00;QD=30.76;SOR=0.804	GT:AD:DP:GQ:PL	1/1:0,36:36:99:1609,111,0
4	244947	.	T	C	1545.77	.	AC=2;AF=1.00;AN=2;BaseQRankSum=1.577;ClippingRankSum=0.000;DP=61;ExcessHet=3.0103;FS=0.000;MLEAC=2;MLEAF=1.00;MQ=44.00;MQRankSum=0.000;QD=25.34;ReadPosRankSum=-0.694;SOR=0.351	GT:AD:DP:GQ:PL	1/1:1,60:61:99:1574,171,0
4	247698	.	G	C	811.77	.	AC=2;AF=1.00;AN=2;DP=31;ExcessHet=3.0103;FS=0.000;MLEAC=2;MLEAF=1.00;MQ=31.71;QD=26.19;SOR=1.044	GT:AD:DP:GQ:PL	1/1:0,31:31:93:840,93,0
4	248402	.	C	T	1336.77	.	AC=2;AF=1.00;AN=2;DP=49;ExcessHet=3.0103;FS=0.000;MLEAC=2;MLEAF=1.00;MQ=37.79;QD=27.28;SOR=1.473	GT:AD:DP:GQ:PL	1/1:0,49:49:99:1365,147,0
4	254289	.	G	A	1618.77	.	AC=2;AF=1.00;AN=2;DP=59;ExcessHet=3.0103;FS=0.000;MLEAC=2;MLEAF=1.00;MQ=41.81;QD=27.44;SOR=1.532	GT:AD:DP:GQ:PL	1/1:0,59:59:99:1647,177,0
4	256800	.	G	A	1846.77	.	AC=2;AF=1.00;AN=2;DP=67;ExcessHet=3.0103;FS=0.000;MLEAC=2;MLEAF=1.00;MQ=44.00;QD=27.56;SOR=0.849	GT:AD:DP:GQ:PL	1/1:0,67:67:99:1875,201,0
4	261994	.	A	G	1260.77	.	AC=2;AF=1.00;AN=2;DP=49;ExcessHet=3.0103;FS=0.000;MLEAC=2;MLEAF=1.00;MQ=44.00;QD=26.27;SOR=0.866	GT:AD:DP:GQ:PL	1/1:0,48:48:99:1289,143,0
4	262343	.	T	C	1561.77	.	AC=2;AF=1.00;AN=2;DP=56;ExcessHet=3.0103;FS=0.000;MLEAC=2;MLEAF=1.00;MQ=43.39;QD=27.89;SOR=0.693	GT:AD:DP:GQ:PL	1/1:0,56:56:99:1590,168,0
4	264156	.	C	A	1528.77	.	AC=2;AF=1.00;AN=2;DP=55;ExcessHet=3.0103;FS=0.000;MLEAC=2;MLEAF=1.00;MQ=44.00;QD=27.80;SOR=0.804	GT:AD:DP:GQ:PL	1/1:0,55:55:99:1557,165,0
4	264913	.	A	G	1435.77	.	AC=2;AF=1.00;AN=2;BaseQRankSum=0.743;ClippingRankSum=0.000;DP=54;ExcessHet=3.0103;FS=0.000;MLEAC=2;MLEAF=1.00;MQ=44.00;MQRankSum=0.000;QD=26.59;ReadPosRankSum=1.351;SOR=0.349	GT:AD:DP:GQ:PL	1/1:1,53:54:99:1464,134,0
4	265137	.	T	G	1432.77	.	AC=2;AF=1.00;AN=2;DP=52;ExcessHet=3.0103;FS=0.000;MLEAC=2;MLEAF=1.00;MQ=43.88;QD=27.55;SOR=0.853	GT:AD:DP:GQ:PL	1/1:0,52:52:99:1461,156,0
4	265158	.	GA	G	1138.73	.	AC=2;AF=1.00;AN=2;DP=54;ExcessHet=3.0103;FS=0.000;MLEAC=2;MLEAF=1.00;MQ=43.66;QD=22.33;SOR=0.994	GT:AD:DP:GQ:PL	1/1:0,51:51:99:1176,152,0
4	265516	.	A	C	1424.77	.	AC=2;AF=1.00;AN=2;DP=54;ExcessHet=3.0103;FS=0.000;MLEAC=2;MLEAF=1.00;MQ=42.38;QD=26.38;SOR=0.767	GT:AD:DP:GQ:PL	1/1:0,54:54:99:1453,162,0
4	269833	.	G	GA	1211.73	.	AC=2;AF=1.00;AN=2;BaseQRankSum=-0.629;ClippingRankSum=0.000;DP=61;ExcessHet=3.0103;FS=2.908;MLEAC=2;MLEAF=1.00;MQ=44.00;MQRankSum=0.000;QD=20.20;ReadPosRankSum=-1.525;SOR=0.197	GT:AD:DP:GQ:PL	1/1:2,58:60:99:1249,155,0
4	271334	.	G	T	1545.77	.	AC=2;AF=1.00;AN=2;BaseQRankSum=1.806;ClippingRankSum=0.000;DP=58;ExcessHet=3.0103;FS=0.000;MLEAC=2;MLEAF=1.00;MQ=44.00;MQRankSum=0.000;QD=27.12;ReadPosRankSum=-0.383;SOR=0.223	GT:AD:DP:GQ:PL	1/1:1,56:57:99:1574,161,0
4	279267	.	A	G	1854.77	.	AC=2;AF=1.00;AN=2;DP=67;ExcessHet=3.0103;FS=0.000;MLEAC=2;MLEAF=1.00;MQ=43.97;QD=27.68;SOR=1.230	GT:AD:DP:GQ:PL	1/1:0,67:67:99:1883,201,0
4	279453	.	C	A	1467.77	.	AC=2;AF=1.00;AN=2;DP=52;ExcessHet=3.0103;FS=0.000;MLEAC=2;MLEAF=1.00;MQ=44.00;QD=28.23;SOR=0.853	GT:AD:DP:GQ:PL	1/1:0,52:52:99:1496,158,0
4	283077	.	A	G	747.77	.	AC=2;AF=1.00;AN=2;DP=29;ExcessHet=3.0103;FS=0.000;MLEAC=2;MLEAF=1.00;MQ=31.16;QD=25.79;SOR=3.334	GT:AD:DP:GQ:PL	1/1:0,29:29:87:776,87,0
4	283100	.	C	T	729.77	.	AC=2;AF=1.00;AN=2;DP=28;ExcessHet=3.0103;FS=0.000;MLEAC=2;MLEAF=1.00;MQ=30.75;QD=26.06;SOR=3.767	GT:AD:DP:GQ:PL	1/1:0,28:28:84:758,84,0
4	284290	.	A	G	1133.77	.	AC=2;AF=1.00;AN=2;DP=41;ExcessHet=3.0103;FS=0.000;MLEAC=2;MLEAF=1.00;MQ=33.78;QD=27.65;SOR=1.666	GT:AD:DP:GQ:PL	1/1:0,41:41:99:1162,123,0
4	287419	.	T	A	49.28	.	AC=2;AF=1.00;AN=2;DP=3;ExcessHet=3.0103;FS=0.000;MLEAC=2;MLEAF=1.00;MQ=21.00;QD=16.43;SOR=2.833	GT:AD:DP:GQ:PL	1/1:0,3:3:9:77,9,0
4	290306	.	G	T	1856.77	.	AC=2;AF=1.00;AN=2;DP=70;ExcessHet=3.0103;FS=0.000;MLEAC=2;MLEAF=1.00;MQ=36.48;QD=26.91;SOR=1.296	GT:AD:DP:GQ:PL	1/1:0,69:69:99:1885,206,0
4	294474	.	G	T	1274.77	.	AC=2;AF=1.00;AN=2;DP=49;ExcessHet=3.0103;FS=0.000;MLEAC=2;MLEAF=1.00;MQ=39.14;QD=26.56;SOR=1.067	GT:AD:DP:GQ:PL	1/1:0,48:48:99:1303,144,0
4	295769	.	T	TA	991.73	.	AC=2;AF=1.00;AN=2;BaseQRankSum=-1.125;ClippingRankSum=0.000;DP=48;ExcessHet=3.0103;FS=0.000;MLEAC=2;MLEAF=1.00;MQ=37.64;MQRankSum=0.888;QD=21.56;ReadPosRankSum=-0.829;SOR=0.292	GT:AD:DP:GQ:PL	1/1:1,45:46:99:1029,120,0
4	316173	.	C	CAATTGTGA	2367.73	.	AC=2;AF=1.00;AN=2;DP=55;ExcessHet=3.0103;FS=0.000;MLEAC=2;MLEAF=1.00;MQ=45.98;QD=29.04;SOR=0.853	GT:AD:DP:GQ:PL	1/1:0,52:52:99:2405,162,0
4	316992	.	A	C	1269.77	.	AC=2;AF=1.00;AN=2;DP=48;ExcessHet=3.0103;FS=0.000;MLEAC=2;MLEAF=1.00;MQ=40.87;QD=27.02;SOR=0.823	GT:AD:DP:GQ:PL	1/1:0,47:47:99:1298,141,0
4	318411	.	GTT	G	1135.73	.	AC=1;AF=0.500;AN=2;BaseQRankSum=0.438;ClippingRankSum=0.000;DP=29;ExcessHet=3.0103;FS=3.163;MLEAC=1;MLEAF=0.500;MQ=33.05;MQRankSum=0.061;QD=27.27;ReadPosRankSum=-1.615;SOR=0.442	GT:AD:DP:GQ:PL	0/1:1,28:29:99:1173,0,426
4	318414	.	GTGCTAGAAGACGATTTTCGGGACGAAATCAATTCTTATCGAAGAAA	G	1136.73	.	AC=1;AF=0.500;AN=2;BaseQRankSum=-0.254;ClippingRankSum=0.000;DP=30;ExcessHet=3.0103;FS=3.163;MLEAC=1;MLEAF=0.500;MQ=32.81;MQRankSum=0.061;QD=31.69;ReadPosRankSum=-1.615;SOR=0.442	GT:AD:DP:GQ:PL	0/1:1,28:29:99:1174,0,426
4	319456	.	A	T	1920.77	.	AC=2;AF=1.00;AN=2;DP=70;ExcessHet=3.0103;FS=0.000;MLEAC=2;MLEAF=1.00;MQ=43.96;QD=27.44;SOR=0.750	GT:AD:DP:GQ:PL	1/1:0,70:70:99:1949,210,0
4	333849	.	C	T	1632.77	.	AC=2;AF=1.00;AN=2;DP=60;ExcessHet=3.0103;FS=0.000;MLEAC=2;MLEAF=1.00;MQ=44.00;QD=27.21;SOR=0.693	GT:AD:DP:GQ:PL	1/1:0,60:60:99:1661,180,0
4	335627	.	TAG	T	1783.73	.	AC=2;AF=1.00;AN=2;DP=52;ExcessHet=3.0103;FS=0.000;MLEAC=2;MLEAF=1.00;MQ=43.96;QD=32.13;SOR=0.693	GT:AD:DP:GQ:PL	1/1:0,48:48:99:1821,145,0
4	335848	.	G	GT	620.73	.	AC=2;AF=1.00;AN=2;BaseQRankSum=-0.191;ClippingRankSum=0.000;DP=55;ExcessHet=3.0103;FS=4.914;MLEAC=2;MLEAF=1.00;MQ=44.00;MQRankSum=0.000;QD=14.44;ReadPosRankSum=-0.054;SOR=0.643	GT:AD:DP:GQ:PL	1/1:4,39:43:52:658,52,0
4	338157	.	G	A	1485.77	.	AC=2;AF=1.00;AN=2;DP=55;ExcessHet=3.0103;FS=0.000;MLEAC=2;MLEAF=1.00;MQ=44.00;QD=27.01;SOR=1.061	GT:AD:DP:GQ:PL	1/1:0,55:55:99:1514,165,0
4	341440	.	A	AATATAT	255.77	.	AC=2;AF=1.00;AN=2;DP=13;ExcessHet=3.0103;FS=0.000;MLEAC=2;MLEAF=1.00;MQ=34.44;QD=27.66;SOR=1.609	GT:AD:DP:GQ:PL	1/1:0,7:7:21:293,21,0
4	343734	.	A	C	1604.77	.	AC=2;AF=1.00;AN=2;DP=58;ExcessHet=3.0103;FS=0.000;MLEAC=2;MLEAF=1.00;MQ=43.54;QD=27.67;SOR=0.997	GT:AD:DP:GQ:PL	1/1:0,58:58:99:1633,174,0
4	344805	.	G	A	31.74	.	AC=2;AF=1.00;AN=2;DP=2;ExcessHet=3.0103;FS=0.000;MLEAC=2;MLEAF=1.00;MQ=25.00;QD=15.87;SOR=2.303	GT:AD:DP:GQ:PL	1/1:0,2:2:6:59,6,0
4	347712	.	T	A	865.77	.	AC=2;AF=1.00;AN=2;DP=32;ExcessHet=3.0103;FS=0.000;MLEAC=2;MLEAF=1.00;MQ=41.11;QD=27.06;SOR=1.681	GT:AD:DP:GQ:PL	1/1:0,32:32:96:894,96,0
4	348128	.	T	G	1588.77	.	AC=2;AF=1.00;AN=2;DP=59;ExcessHet=3.0103;FS=0.000;MLEAC=2;MLEAF=1.00;MQ=43.93;QD=26.93;SOR=0.796	GT:AD:DP:GQ:PL	1/1:0,59:59:99:1617,177,0
4	353230	.	A	AT	1079.73	.	AC=2;AF=1.00;AN=2;BaseQRankSum=0.871;ClippingRankSum=0.000;DP=59;ExcessHet=3.0103;FS=0.000;MLEAC=2;MLEAF=1.00;MQ=44.16;MQRankSum=0.101;QD=19.28;ReadPosRankSum=1.292;SOR=0.223	GT:AD:DP:GQ:PL	1/1:1,55:56:99:1117,143,0
4	369560	.	G	C	1546.77	.	AC=2;AF=1.00;AN=2;DP=59;ExcessHet=3.0103;FS=0.000;MLEAC=2;MLEAF=1.00;MQ=44.00;QD=26.67;SOR=0.914	GT:AD:DP:GQ:PL	1/1:0,58:58:99:1575,173,0
4	370285	.	A	G	961.77	.	AC=2;AF=1.00;AN=2;DP=37;ExcessHet=3.0103;FS=0.000;MLEAC=2;MLEAF=1.00;MQ=39.63;QD=25.99;SOR=1.121	GT:AD:DP:GQ:PL	1/1:0,37:37:99:990,110,0
4	374251	.	C	A	1200.77	.	AC=2;AF=1.00;AN=2;DP=44;ExcessHet=3.0103;FS=0.000;MLEAC=2;MLEAF=1.00;MQ=36.37;QD=27.29;SOR=0.990	GT:AD:DP:GQ:PL	1/1:0,44:44:99:1229,132,0
4	374730	.	C	A	1532.77	.	AC=2;AF=1.00;AN=2;DP=56;ExcessHet=3.0103;FS=0.000;MLEAC=2;MLEAF=1.00;MQ=40.73;QD=27.37;SOR=0.765	GT:AD:DP:GQ:PL	1/1:0,56:56:99:1561,168,0
4	379888	.	G	C	1635.77	.	AC=2;AF=1.00;AN=2;DP=59;ExcessHet=3.0103;FS=0.000;MLEAC=2;MLEAF=1.00;MQ=43.97;QD=27.72;SOR=0.950	GT:AD:DP:GQ:PL	1/1:0,59:59:99:1664,177,0
4	379931	.	C	A	2721.77	.	AC=2;AF=1.00;AN=2;DP=61;ExcessHet=3.0103;FS=0.000;MLEAC=2;MLEAF=1.00;MQ=43.97;QD=28.40;SOR=1.022	GT:AD:DP:GQ:PL	1/1:0,61:61:99:2750,187,0
4	379932	.	C	A	2721.77	.	AC=2;AF=1.00;AN=2;DP=62;ExcessHet=3.0103;FS=0.000;MLEAC=2;MLEAF=1.00;MQ=43.97;QD=26.10;SOR=0.976	GT:AD:DP:GQ:PL	1/1:0,62:62:99:2750,187,0
4	380653	.	C	A	1441.77	.	AC=2;AF=1.00;AN=2;DP=54;ExcessHet=3.0103;FS=0.000;MLEAC=2;MLEAF=1.00;MQ=43.78;QD=27.20;SOR=1.287	GT:AD:DP:GQ:PL	1/1:0,53:53:99:1470,158,0
4	380666	.	C	CCTAAGGTACT	2428.73	.	AC=2;AF=1.00;AN=2;DP=54;ExcessHet=3.0103;FS=0.000;MLEAC=2;MLEAF=1.00;MQ=43.78;QD=29.04;SOR=1.287	GT:AD:DP:GQ:PL	1/1:0,53:53:99:2466,166,0
4	380672	.	AG	A	1215.73	.	AC=2;AF=1.00;AN=2;DP=55;ExcessHet=3.0103;FS=0.000;MLEAC=2;MLEAF=1.00;MQ=43.79;QD=23.38;SOR=1.136	GT:AD:DP:GQ:PL	1/1:0,52:52:99:1253,156,0
4	381841	.	T	C	1550.77	.	AC=2;AF=1.00;AN=2;DP=60;ExcessHet=3.0103;FS=0.000;MLEAC=2;MLEAF=1.00;MQ=42.62;QD=26.74;SOR=0.693	GT:AD:DP:GQ:PL	1/1:0,58:58:99:1579,173,0
4	382517	.	T	A	1362.77	.	AC=2;AF=1.00;AN=2;DP=48;ExcessHet=3.0103;FS=0.000;MLEAC=2;MLEAF=1.00;MQ=44.00;QD=28.39;SOR=0.693	GT:AD:DP:GQ:PL	1/1:0,48:48:99:1391,144,0
4	384774	.	T	A	1463.77	.	AC=2;AF=1.00;AN=2;BaseQRankSum=1.820;ClippingRankSum=0.000;DP=57;ExcessHet=3.0103;FS=3.245;MLEAC=2;MLEAF=1.00;MQ=44.00;MQRankSum=0.000;QD=25.68;ReadPosRankSum=0.797;SOR=0.450	GT:AD:DP:GQ:PL	1/1:1,56:57:99:1492,160,0
4	387161	.	C	G	1481.77	.	AC=2;AF=1.00;AN=2;DP=56;ExcessHet=3.0103;FS=0.000;MLEAC=2;MLEAF=1.00;MQ=44.00;QD=26.46;SOR=0.922	GT:AD:DP:GQ:PL	1/1:0,56:56:99:1510,167,0
4	395539	.	A	C	1277.77	.	AC=2;AF=1.00;AN=2;DP=50;ExcessHet=3.0103;FS=0.000;MLEAC=2;MLEAF=1.00;MQ=44.00;QD=25.56;SOR=0.952	GT:AD:DP:GQ:PL	1/1:0,50:50:99:1306,148,0
4	403920	.	G	T	1241.77	.	AC=2;AF=1.00;AN=2;DP=45;ExcessHet=3.0103;FS=0.000;MLEAC=2;MLEAF=1.00;MQ=44.00;QD=27.59;SOR=1.038	GT:AD:DP:GQ:PL	1/1:0,45:45:99:1270,135,0
4	405119	.	C	T	1938.77	.	AC=2;AF=1.00;AN=2;DP=73;ExcessHet=3.0103;FS=0.000;MLEAC=2;MLEAF=1.00;MQ=44.00;QD=26.93;SOR=1.002	GT:AD:DP:GQ:PL	1/1:0,72:72:99:1967,215,0
4	408476	.	T	A	1856.77	.	AC=2;AF=1.00;AN=2;DP=71;ExcessHet=3.0103;FS=0.000;MLEAC=2;MLEAF=1.00;MQ=43.96;QD=26.53;SOR=0.811	GT:AD:DP:GQ:PL	1/1:0,70:70:99:1885,209,0
4	409748	.	G	A	1147.77	.	AC=2;AF=1.00;AN=2;DP=43;ExcessHet=3.0103;FS=0.000;MLEAC=2;MLEAF=1.00;MQ=41.94;QD=27.99;SOR=1.666	GT:AD:DP:GQ:PL	1/1:0,41:41:99:1176,123,0
4	410330	.	T	G	1723.77	.	AC=2;AF=1.00;AN=2;BaseQRankSum=2.007;ClippingRankSum=0.000;DP=68;ExcessHet=3.0103;FS=0.000;MLEAC=2;MLEAF=1.00;MQ=44.00;MQRankSum=0.000;QD=25.35;ReadPosRankSum=-0.939;SOR=0.818	GT:AD:DP:GQ:PL	1/1:2,66:68:99:1752,153,0
4	410362	.	G	A	1790.77	.	AC=2;AF=1.00;AN=2;DP=66;ExcessHet=3.0103;FS=0.000;MLEAC=2;MLEAF=1.00;MQ=44.00;QD=27.13;SOR=0.754	GT:AD:DP:GQ:PL	1/1:0,66:66:99:1819,198,0
4	410998	.	T	G	1286.77	.	AC=2;AF=1.00;AN=2;DP=48;ExcessHet=3.0103;FS=0.000;MLEAC=2;MLEAF=1.00;MQ=44.00;QD=26.81;SOR=0.776	GT:AD:DP:GQ:PL	1/1:0,48:48:99:1315,144,0
4	416548	.	A	C	1771.77	.	AC=2;AF=1.00;AN=2;DP=65;ExcessHet=3.0103;FS=0.000;MLEAC=2;MLEAF=1.00;MQ=44.00;QD=27.26;SOR=0.723	GT:AD:DP:GQ:PL	1/1:0,65:65:99:1800,195,0
4	417145	.	A	C	1475.77	.	AC=2;AF=1.00;AN=2;DP=56;ExcessHet=3.0103;FS=0.000;MLEAC=2;MLEAF=1.00;MQ=43.71;QD=26.35;SOR=1.302	GT:AD:DP:GQ:PL	1/1:0,56:56:99:1504,167,0
4	423631	.	A	G	1605.77	.	AC=2;AF=1.00;AN=2;DP=62;ExcessHet=3.0103;FS=0.000;MLEAC=2;MLEAF=1.00;MQ=44.00;QD=25.90;SOR=0.826	GT:AD:DP:GQ:PL	1/1:0,62:62:99:1634,185,0
4	424510	.	G	T	2134.77	.	AC=2;AF=1.00;AN=2;DP=78;ExcessHet=3.0103;FS=0.000;MLEAC=2;MLEAF=1.00;MQ=44.00;QD=27.37;SOR=1.108	GT:AD:DP:GQ:PL	1/1:0,78:78:99:2163,233,0
4	425640	.	C	A	1965.77	.	AC=2;AF=1.00;AN=2;DP=72;ExcessHet=3.0103;FS=0.000;MLEAC=2;MLEAF=1.00;MQ=44.10;QD=27.30;SOR=0.934	GT:AD:DP:GQ:PL	1/1:0,72:72:99:1994,215,0
4	425643	.	G	GA	1294.73	.	AC=2;AF=1.00;AN=2;BaseQRankSum=0.325;ClippingRankSum=0.000;DP=75;ExcessHet=3.0103;FS=0.000;MLEAC=2;MLEAF=1.00;MQ=44.10;MQRankSum=-0.053;QD=19.04;ReadPosRankSum=-1.969;SOR=1.143	GT:AD:DP:GQ:PL	1/1:2,66:68:99:1332,171,0
4	427940	.	C	T	2038.77	.	AC=2;AF=1.00;AN=2;DP=73;ExcessHet=3.0103;FS=0.000;MLEAC=2;MLEAF=1.00;MQ=43.30;QD=27.93;SOR=0.720	GT:AD:DP:GQ:PL	1/1:0,73:73:99:2067,219,0
4	433331	.	T	TA	1029.73	.	AC=2;AF=1.00;AN=2;DP=47;ExcessHet=3.0103;FS=0.000;MLEAC=2;MLEAF=1.00;MQ=36.87;QD=22.39;SOR=0.976	GT:AD:DP:GQ:PL	1/1:0,46:46:99:1067,137,0
4	437361	.	G	A	1625.77	.	AC=2;AF=1.00;AN=2;DP=59;ExcessHet=3.0103;FS=0.000;MLEAC=2;MLEAF=1.00;MQ=44.00;QD=27.56;SOR=1.123	GT:AD:DP:GQ:PL	1/1:0,59:59:99:1654,177,0
4	443973	.	C	T	1612.77	.	AC=2;AF=1.00;AN=2;DP=61;ExcessHet=3.0103;FS=0.000;MLEAC=2;MLEAF=1.00;MQ=44.00;QD=26.44;SOR=0.865	GT:AD:DP:GQ:PL	1/1:0,61:61:99:1641,182,0
4	446346	.	A	T	1448.77	.	AC=2;AF=1.00;AN=2;DP=55;ExcessHet=3.0103;FS=0.000;MLEAC=2;MLEAF=1.00;MQ=42.75;QD=27.34;SOR=0.730	GT:AD:DP:GQ:PL	1/1:0,53:53:99:1477,158,0
4	448234	.	C	T	1625.77	.	AC=2;AF=1.00;AN=2;BaseQRankSum=1.759;ClippingRankSum=0.000;DP=62;ExcessHet=3.0103;FS=6.382;MLEAC=2;MLEAF=1.00;MQ=43.61;MQRankSum=-0.428;QD=26.22;ReadPosRankSum=0.249;SOR=0.341	GT:AD:DP:GQ:PL	1/1:2,60:62:99:1654,132,0
4	448263	.	T	A	1465.77	.	AC=2;AF=1.00;AN=2;BaseQRankSum=1.105;ClippingRankSum=0.000;DP=59;ExcessHet=3.0103;FS=6.558;MLEAC=2;MLEAF=1.00;MQ=43.74;MQRankSum=-0.337;QD=24.84;ReadPosRankSum=-0.829;SOR=0.416	GT:AD:DP:GQ:PL	1/1:2,57:59:99:1494,124,0
4	452044	.	A	T	1767.77	.	AC=2;AF=1.00;AN=2;DP=64;ExcessHet=3.0103;FS=0.000;MLEAC=2;MLEAF=1.00;MQ=44.00;QD=27.62;SOR=0.693	GT:AD:DP:GQ:PL	1/1:0,64:64:99:1796,192,0
4	455332	.	T	TTCTGAGTTGATCTGGCCATGGCCG	2766.73	.	AC=2;AF=1.00;AN=2;DP=57;ExcessHet=3.0103;FS=0.000;MLEAC=2;MLEAF=1.00;MQ=42.92;QD=25.55;SOR=0.884	GT:AD:DP:GQ:PL	1/1:0,55:55:99:2804,189,0
4	456752	.	A	AAAACATTAAATATTTTGAAAGGATTGAATTTTTAAATTTTGTATAAAATCTGGACTTTACATTTCTTAGTATGTCAACTCTTTTTT	616.73	.	AC=2;AF=1.00;AN=2;DP=16;ExcessHet=3.0103;FS=0.000;MLEAC=2;MLEAF=1.00;MQ=36.42;QD=30.43;SOR=5.549	GT:AD:DP:GQ:PL	1/1:0,15:15:44:654,44,0
4	456760	.	A	T	62.74	.	AC=2;AF=1.00;AN=2;DP=1;ExcessHet=3.0103;FS=0.000;MLEAC=2;MLEAF=1.00;MQ=44.00;SOR=0.693	GT:AD:DP:GQ:PL	1/1:0,0:0:6:90,6,0
4	457977	.	G	T	849.77	.	AC=2;AF=1.00;AN=2;DP=32;ExcessHet=3.0103;FS=0.000;MLEAC=2;MLEAF=1.00;MQ=39.31;QD=26.56;SOR=2.165	GT:AD:DP:GQ:PL	1/1:0,32:32:96:878,96,0
4	458218	.	C	CTTTTTCCAAGACATACA	2982.73	.	AC=2;AF=1.00;AN=2;DP=64;ExcessHet=3.0103;FS=0.000;MLEAC=2;MLEAF=1.00;MQ=42.85;QD=34.03;SOR=0.933	GT:AD:DP:GQ:PL	1/1:0,63:63:99:3020,204,0
4	462898	.	T	C	1759.77	.	AC=2;AF=1.00;AN=2;DP=66;ExcessHet=3.0103;FS=0.000;MLEAC=2;MLEAF=1.00;MQ=43.51;QD=26.66;SOR=0.818	GT:AD:DP:GQ:PL	1/1:0,66:66:99:1788,197,0
4	465636	.	G	GTT	708.73	.	AC=2;AF=1.00;AN=2;DP=26;ExcessHet=3.0103;FS=0.000;MLEAC=2;MLEAF=1.00;MQ=29.48;QD=30.81;SOR=2.833	GT:AD:DP:GQ:PL	1/1:0,23:23:83:746,83,0
4	468227	.	G	A	1689.77	.	AC=2;AF=1.00;AN=2;DP=61;ExcessHet=3.0103;FS=0.000;MLEAC=2;MLEAF=1.00;MQ=44.00;QD=27.70;SOR=0.725	GT:AD:DP:GQ:PL	1/1:0,61:61:99:1718,183,0
4	468487	.	G	A	1629.77	.	AC=2;AF=1.00;AN=2;DP=59;ExcessHet=3.0103;FS=0.000;MLEAC=2;MLEAF=1.00;MQ=41.62;QD=27.62;SOR=0.726	GT:AD:DP:GQ:PL	1/1:0,59:59:99:1658,177,0
4	471665	.	TAA	T	1617.73	.	AC=2;AF=1.00;AN=2;DP=62;ExcessHet=3.0103;FS=0.000;MLEAC=2;MLEAF=1.00;MQ=44.00;QD=28.38;SOR=0.877	GT:AD:DP:GQ:PL	1/1:0,57:57:99:1655,171,0
4	473977	.	T	A	1474.77	.	AC=2;AF=1.00;AN=2;DP=54;ExcessHet=3.0103;FS=0.000;MLEAC=2;MLEAF=1.00;MQ=43.04;QD=27.31;SOR=0.931	GT:AD:DP:GQ:PL	1/1:0,54:54:99:1503,162,0
4	475559	.	A	C	1630.77	.	AC=2;AF=1.00;AN=2;DP=62;ExcessHet=3.0103;FS=0.000;MLEAC=2;MLEAF=1.00;MQ=37.36;QD=26.30;SOR=0.826	GT:AD:DP:GQ:PL	1/1:0,62:62:99:1659,184,0
4	476011	.	A	T	1160.77	.	AC=2;AF=1.00;AN=2;BaseQRankSum=-0.663;ClippingRankSum=0.000;DP=45;ExcessHet=3.0103;FS=0.000;MLEAC=2;MLEAF=1.00;MQ=37.76;MQRankSum=-1.447;QD=25.79;ReadPosRankSum=1.240;SOR=0.260	GT:AD:DP:GQ:PL	1/1:1,44:45:99:1189,106,0
4	481873	.	A	G	1080.77	.	AC=2;AF=1.00;AN=2;DP=48;ExcessHet=3.0103;FS=0.000;MLEAC=2;MLEAF=1.00;MQ=44.00;QD=24.02;SOR=0.829	GT:AD:DP:GQ:PL	1/1:0,45:45:99:1109,132,0
4	492241	.	CT	C	859.73	.	AC=2;AF=1.00;AN=2;BaseQRankSum=1.586;ClippingRankSum=0.000;DP=54;ExcessHet=3.0103;FS=0.000;MLEAC=2;MLEAF=1.00;MQ=44.00;MQRankSum=0.000;QD=17.19;ReadPosRankSum=-0.627;SOR=0.259	GT:AD:DP:GQ:PL	1/1:1,49:50:99:897,126,0
4	495146	.	A	T	2264.77	.	AC=2;AF=1.00;AN=2;DP=52;ExcessHet=3.0103;FS=0.000;MLEAC=2;MLEAF=1.00;MQ=44.00;QD=27.70;SOR=0.693	GT:AD:DP:GQ:PL	1/1:0,52:52:99:2293,157,0
4	495152	.	A	T	2333.77	.	AC=2;AF=1.00;AN=2;DP=53;ExcessHet=3.0103;FS=0.000;MLEAC=2;MLEAF=1.00;MQ=43.86;QD=28.91;SOR=0.730	GT:AD:DP:GQ:PL	1/1:0,53:53:99:2362,163,0
4	495475	.	G	A	1744.77	.	AC=2;AF=1.00;AN=2;DP=63;ExcessHet=3.0103;FS=0.000;MLEAC=2;MLEAF=1.00;MQ=43.91;QD=27.69;SOR=1.366	GT:AD:DP:GQ:PL	1/1:0,63:63:99:1773,189,0
4	497788	.	A	AT	1527.73	.	AC=2;AF=1.00;AN=2;DP=54;ExcessHet=3.0103;FS=0.000;MLEAC=2;MLEAF=1.00;MQ=44.00;QD=28.29;SOR=1.329	GT:AD:DP:GQ:PL	1/1:0,54:54:99:1565,162,0
4	499150	.	A	AT	887.73	.	AC=2;AF=1.00;AN=2;DP=45;ExcessHet=3.0103;FS=0.000;MLEAC=2;MLEAF=1.00;MQ=41.26;QD=21.65;SOR=0.954	GT:AD:DP:GQ:PL	1/1:0,41:41:99:925,125,0
4	508275	.	C	T	1292.77	.	AC=2;AF=1.00;AN=2;DP=48;ExcessHet=3.0103;FS=0.000;MLEAC=2;MLEAF=1.00;MQ=44.00;QD=26.93;SOR=1.298	GT:AD:DP:GQ:PL	1/1:0,48:48:99:1321,144,0
4	511085	.	T	C	1531.77	.	AC=2;AF=1.00;AN=2;BaseQRankSum=1.466;ClippingRankSum=0.000;DP=58;ExcessHet=3.0103;FS=3.757;MLEAC=2;MLEAF=1.00;MQ=42.39;MQRankSum=1.040;QD=26.87;ReadPosRankSum=-0.523;SOR=0.814	GT:AD:DP:GQ:PL	1/1:1,56:57:99:1560,144,0
4	515959	.	G	C	1496.77	.	AC=2;AF=1.00;AN=2;DP=60;ExcessHet=3.0103;FS=0.000;MLEAC=2;MLEAF=1.00;MQ=38.95;QD=25.37;SOR=0.950	GT:AD:DP:GQ:PL	1/1:0,59:59:99:1525,175,0
4	516634	.	T	A	1755.77	.	AC=2;AF=1.00;AN=2;DP=63;ExcessHet=3.0103;FS=0.000;MLEAC=2;MLEAF=1.00;MQ=44.00;QD=27.87;SOR=1.092	GT:AD:DP:GQ:PL	1/1:0,63:63:99:1784,189,0
4	517858	.	G	GA	1249.73	.	AC=2;AF=1.00;AN=2;DP=57;ExcessHet=3.0103;FS=0.000;MLEAC=2;MLEAF=1.00;MQ=44.00;QD=23.14;SOR=0.846	GT:AD:DP:GQ:PL	1/1:0,54:54:99:1287,161,0
4	519211	.	CTGGGCGTTAGTG	C	1720.73	.	AC=2;AF=1.00;AN=2;DP=51;ExcessHet=3.0103;FS=0.000;MLEAC=2;MLEAF=1.00;MQ=42.74;QD=28.19;SOR=1.730	GT:AD:DP:GQ:PL	1/1:0,39:39:99:1758,120,0
4	520486	.	A	C	1549.77	.	AC=2;AF=1.00;AN=2;DP=60;ExcessHet=3.0103;FS=0.000;MLEAC=2;MLEAF=1.00;MQ=42.16;QD=26.27;SOR=0.796	GT:AD:DP:GQ:PL	1/1:0,59:59:99:1578,176,0
4	520743	.	CT	C	925.73	.	AC=2;AF=1.00;AN=2;BaseQRankSum=0.323;ClippingRankSum=0.000;DP=65;ExcessHet=3.0103;FS=0.000;MLEAC=2;MLEAF=1.00;MQ=42.96;MQRankSum=0.622;QD=15.69;ReadPosRankSum=-0.063;SOR=0.808	GT:AD:DP:GQ:PL	1/1:4,55:59:99:963,100,0
4	520878	.	T	A	1675.77	.	AC=2;AF=1.00;AN=2;DP=64;ExcessHet=3.0103;FS=0.000;MLEAC=2;MLEAF=1.00;MQ=43.76;QD=26.18;SOR=0.822	GT:AD:DP:GQ:PL	1/1:0,64:64:99:1704,191,0
4	522192	.	T	A	1471.77	.	AC=2;AF=1.00;AN=2;DP=56;ExcessHet=3.0103;FS=0.000;MLEAC=2;MLEAF=1.00;MQ=43.97;QD=27.25;SOR=0.846	GT:AD:DP:GQ:PL	1/1:0,54:54:99:1500,161,0
4	527019	.	T	C	1701.77	.	AC=2;AF=1.00;AN=2;DP=65;ExcessHet=3.0103;FS=0.000;MLEAC=2;MLEAF=1.00;MQ=43.59;QD=26.59;SOR=1.044	GT:AD:DP:GQ:PL	1/1:0,64:64:99:1730,192,0
4	527255	.	G	A	1667.77	.	AC=2;AF=1.00;AN=2;DP=60;ExcessHet=3.0103;FS=0.000;MLEAC=2;MLEAF=1.00;MQ=44.00;QD=27.80;SOR=0.760	GT:AD:DP:GQ:PL	1/1:0,60:60:99:1696,180,0
4	536178	.	A	C	1459.77	.	AC=2;AF=1.00;AN=2;DP=57;ExcessHet=3.0103;FS=0.000;MLEAC=2;MLEAF=1.00;MQ=31.68;QD=25.61;SOR=1.238	GT:AD:DP:GQ:PL	1/1:0,57:57:99:1488,170,0
4	540307	.	T	TATAATATATA	664.73	.	AC=2;AF=1.00;AN=2;DP=15;ExcessHet=3.0103;FS=0.000;MLEAC=2;MLEAF=1.00;MQ=32.00;QD=30.04;SOR=1.179	GT:AD:DP:GQ:PL	1/1:0,13:13:51:702,51,0
4	542755	.	T	A	1234.77	.	AC=2;AF=1.00;AN=2;DP=45;ExcessHet=3.0103;FS=0.000;MLEAC=2;MLEAF=1.00;MQ=43.92;QD=27.44;SOR=0.929	GT:AD:DP:GQ:PL	1/1:0,45:45:99:1263,135,0
4	545376	.	C	T	511.77	.	AC=2;AF=1.00;AN=2;DP=21;ExcessHet=3.0103;FS=0.000;MLEAC=2;MLEAF=1.00;MQ=42.06;QD=25.59;SOR=3.056	GT:AD:DP:GQ:PL	1/1:0,20:20:60:540,60,0
4	545653	.	A	ACT	355.73	.	AC=1;AF=0.500;AN=2;BaseQRankSum=0.766;ClippingRankSum=0.000;DP=22;ExcessHet=3.0103;FS=0.000;MLEAC=1;MLEAF=0.500;MQ=37.59;MQRankSum=0.046;QD=16.17;ReadPosRankSum=0.654;SOR=1.609	GT:AD:DP:GQ:PL	0/1:10,12:22:99:393,0,366
4	545773	.	G	A	759.77	.	AC=1;AF=0.500;AN=2;BaseQRankSum=-0.157;ClippingRankSum=0.000;DP=59;ExcessHet=3.0103;FS=9.088;MLEAC=1;MLEAF=0.500;MQ=41.74;MQRankSum=0.717;QD=13.57;ReadPosRankSum=1.215;SOR=3.559	GT:AD:DP:GQ:PL	0/1:20,36:56:99:788,0,392
4	546337	.	T	C	1297.77	.	AC=1;AF=0.500;AN=2;BaseQRankSum=1.636;ClippingRankSum=0.000;DP=138;ExcessHet=3.0103;FS=41.545;MLEAC=1;MLEAF=0.500;MQ=43.39;MQRankSum=-4.561;QD=11.91;ReadPosRankSum=0.104;SOR=3.611	GT:AD:DP:GQ:PL	0/1:49,60:109:99:1326,0,1036
4	549881	.	A	AAAT	657.74	.	AC=2;AF=1.00;AN=2;BaseQRankSum=0.621;ClippingRankSum=0.000;DP=33;ExcessHet=3.0103;FS=0.000;MLEAC=2;MLEAF=1.00;MQ=38.00;MQRankSum=-0.976;QD=31.32;ReadPosRankSum=-0.083;SOR=1.022	GT:AD:DP:GQ:PL	1/1:1,20:21:30:695,30,0
4	550306	.	A	C	1516.77	.	AC=2;AF=1.00;AN=2;DP=55;ExcessHet=3.0103;FS=0.000;MLEAC=2;MLEAF=1.00;MQ=44.00;QD=28.09;SOR=1.022	GT:AD:DP:GQ:PL	1/1:0,54:54:99:1545,162,0
4	555101	.	A	G	1443.77	.	AC=2;AF=1.00;AN=2;BaseQRankSum=-1.500;ClippingRankSum=0.000;DP=58;ExcessHet=3.0103;FS=3.087;MLEAC=2;MLEAF=1.00;MQ=44.00;MQRankSum=0.000;QD=25.33;ReadPosRankSum=-0.496;SOR=0.335	GT:AD:DP:GQ:PL	1/1:1,56:57:99:1472,141,0
4	561397	.	C	T	73.03	.	AC=2;AF=1.00;AN=2;DP=4;ExcessHet=3.0103;FS=0.000;MLEAC=2;MLEAF=1.00;MQ=22.07;QD=18.26;SOR=3.258	GT:AD:DP:GQ:PL	1/1:0,4:4:12:101,12,0
4	561648	.	C	T	125.84	.	AC=2;AF=1.00;AN=2;DP=6;ExcessHet=3.0103;FS=0.000;MLEAC=2;MLEAF=1.00;MQ=21.00;QD=20.97;SOR=3.912	GT:AD:DP:GQ:PL	1/1:0,6:6:18:154,18,0
4	565919	.	T	C	1960.77	.	AC=2;AF=1.00;AN=2;DP=72;ExcessHet=3.0103;FS=0.000;MLEAC=2;MLEAF=1.00;MQ=43.93;QD=27.23;SOR=1.308	GT:AD:DP:GQ:PL	1/1:0,72:72:99:1989,215,0
4	566026	.	T	A	1408.77	.	AC=2;AF=1.00;AN=2;DP=54;ExcessHet=3.0103;FS=0.000;MLEAC=2;MLEAF=1.00;MQ=43.93;QD=27.09;SOR=0.853	GT:AD:DP:GQ:PL	1/1:0,52:52:99:1437,156,0
4	566276	.	T	C	1706.77	.	AC=2;AF=1.00;AN=2;DP=62;ExcessHet=3.0103;FS=0.000;MLEAC=2;MLEAF=1.00;MQ=44.00;QD=27.53;SOR=0.826	GT:AD:DP:GQ:PL	1/1:0,62:62:99:1735,186,0
4	566284	.	AT	A	1221.73	.	AC=2;AF=1.00;AN=2;BaseQRankSum=-1.760;ClippingRankSum=0.000;DP=63;ExcessHet=3.0103;FS=0.000;MLEAC=2;MLEAF=1.00;MQ=44.00;MQRankSum=0.000;QD=19.71;ReadPosRankSum=1.649;SOR=0.236	GT:AD:DP:GQ:PL	1/1:1,61:62:99:1259,157,0
4	566325	.	A	G	1523.77	.	AC=2;AF=1.00;AN=2;BaseQRankSum=-1.396;ClippingRankSum=0.000;DP=62;ExcessHet=3.0103;FS=3.382;MLEAC=2;MLEAF=1.00;MQ=44.00;MQRankSum=0.000;QD=24.98;ReadPosRankSum=0.171;SOR=0.545	GT:AD:DP:GQ:PL	1/1:1,60:61:99:1552,153,0
4	571652	.	CA	C	530.73	.	AC=2;AF=1.00;AN=2;DP=44;ExcessHet=3.0103;FS=0.000;MLEAC=1;MLEAF=0.500;MQ=43.78;QD=15.16;SOR=0.941	GT:AD:DP:GQ:PL	1/1:0,35:35:99:526,99,0
4	578972	.	C	T	2036.77	.	AC=2;AF=1.00;AN=2;DP=72;ExcessHet=3.0103;FS=0.000;MLEAC=2;MLEAF=1.00;MQ=43.97;QD=28.29;SOR=0.934	GT:AD:DP:GQ:PL	1/1:0,72:72:99:2065,216,0
4	584194	.	A	G	1710.77	.	AC=2;AF=1.00;AN=2;DP=63;ExcessHet=3.0103;FS=0.000;MLEAC=2;MLEAF=1.00;MQ=43.76;QD=27.16;SOR=0.790	GT:AD:DP:GQ:PL	1/1:0,63:63:99:1739,189,0
4	585118	.	A	C	1932.77	.	AC=2;AF=1.00;AN=2;DP=71;ExcessHet=3.0103;FS=0.000;MLEAC=2;MLEAF=1.00;MQ=44.00;QD=27.22;SOR=1.545	GT:AD:DP:GQ:PL	1/1:0,71:71:99:1961,212,0
4	586235	.	C	T	1531.77	.	AC=2;AF=1.00;AN=2;DP=60;ExcessHet=3.0103;FS=0.000;MLEAC=2;MLEAF=1.00;MQ=42.82;QD=27.85;SOR=1.371	GT:AD:DP:GQ:PL	1/1:0,55:55:99:1560,165,0
4	591474	.	T	G	965.77	.	AC=2;AF=1.00;AN=2;DP=39;ExcessHet=3.0103;FS=0.000;MLEAC=2;MLEAF=1.00;MQ=39.55;QD=26.10;SOR=1.270	GT:AD:DP:GQ:PL	1/1:0,37:37:99:994,111,0
4	593334	.	T	C	70.77	.	AC=1;AF=0.500;AN=2;BaseQRankSum=-2.000;ClippingRankSum=0.000;DP=16;ExcessHet=3.0103;FS=0.000;MLEAC=1;MLEAF=0.500;MQ=35.88;MQRankSum=0.611;QD=5.90;ReadPosRankSum=-0.479;SOR=0.582	GT:AD:DP:GQ:PL	0/1:9,3:12:99:99,0,419
4	593341	.	G	A	73.77	.	AC=1;AF=0.500;AN=2;BaseQRankSum=-0.330;ClippingRankSum=0.000;DP=14;ExcessHet=3.0103;FS=0.000;MLEAC=1;MLEAF=0.500;MQ=36.46;MQRankSum=0.549;QD=7.38;ReadPosRankSum=-0.903;SOR=0.223	GT:AD:DP:GQ:PL	0/1:7,3:10:99:102,0,386
4	595916	.	C	CGCTATGTACATA	98.25	.	AC=2;AF=1.00;AN=2;DP=3;ExcessHet=3.0103;FS=0.000;MLEAC=2;MLEAF=1.00;MQ=44.00;QD=32.75;SOR=2.833	GT:AD:DP:GQ:PL	1/1:0,3:3:9:135,9,0
4	597417	.	A	AT	1122.73	.	AC=2;AF=1.00;AN=2;DP=54;ExcessHet=3.0103;FS=0.000;MLEAC=2;MLEAF=1.00;MQ=39.75;QD=22.01;SOR=1.094	GT:AD:DP:GQ:PL	1/1:0,51:51:99:1160,152,0
4	597487	.	C	A	1485.77	.	AC=2;AF=1.00;AN=2;DP=54;ExcessHet=3.0103;FS=0.000;MLEAC=2;MLEAF=1.00;MQ=40.71;QD=27.51;SOR=1.220	GT:AD:DP:GQ:PL	1/1:0,54:54:99:1514,162,0
4	597939	.	T	C	1456.77	.	AC=2;AF=1.00;AN=2;DP=56;ExcessHet=3.0103;FS=0.000;MLEAC=2;MLEAF=1.00;MQ=43.93;QD=26.49;SOR=1.159	GT:AD:DP:GQ:PL	1/1:0,55:55:99:1485,164,0
4	598954	.	T	C	1526.77	.	AC=2;AF=1.00;AN=2;DP=57;ExcessHet=3.0103;FS=0.000;MLEAC=2;MLEAF=1.00;MQ=44.00;QD=26.79;SOR=0.800	GT:AD:DP:GQ:PL	1/1:0,57:57:99:1555,171,0
4	599883	.	G	GA	1431.73	.	AC=2;AF=1.00;AN=2;DP=64;ExcessHet=3.0103;FS=0.000;MLEAC=2;MLEAF=1.00;MQ=43.95;QD=23.47;SOR=1.022	GT:AD:DP:GQ:PL	1/1:0,61:61:99:1469,185,0
4	600734	.	T	TGTCCTTA	3023.73	.	AC=2;AF=1.00;AN=2;DP=70;ExcessHet=3.0103;FS=0.000;MLEAC=2;MLEAF=1.00;MQ=43.74;QD=30.75;SOR=0.917	GT:AD:DP:GQ:PL	1/1:0,67:67:99:3061,208,0
4	600875	.	C	G	1702.77	.	AC=2;AF=1.00;AN=2;DP=63;ExcessHet=3.0103;FS=0.000;MLEAC=2;MLEAF=1.00;MQ=44.00;QD=27.03;SOR=0.790	GT:AD:DP:GQ:PL	1/1:0,63:63:99:1731,189,0
4	602073	.	G	C	1425.77	.	AC=2;AF=1.00;AN=2;DP=52;ExcessHet=3.0103;FS=0.000;MLEAC=2;MLEAF=1.00;MQ=44.00;QD=27.42;SOR=1.358	GT:AD:DP:GQ:PL	1/1:0,52:52:99:1454,156,0
4	602810	.	G	GTA	629.73	.	AC=1;AF=0.500;AN=2;BaseQRankSum=0.212;ClippingRankSum=0.000;DP=46;ExcessHet=3.0103;FS=5.902;MLEAC=1;MLEAF=0.500;MQ=35.21;MQRankSum=-1.378;QD=17.02;ReadPosRankSum=-0.511;SOR=0.169	GT:AD:DP:GQ:PL	0/1:11,26:37:99:667,0,173
4	603186	.	G	A	967.77	.	AC=2;AF=1.00;AN=2;DP=36;ExcessHet=3.0103;FS=0.000;MLEAC=2;MLEAF=1.00;MQ=42.56;QD=26.88;SOR=0.804	GT:AD:DP:GQ:PL	1/1:0,36:36:99:996,108,0
4	604386	.	T	A	1453.77	.	AC=2;AF=1.00;AN=2;DP=52;ExcessHet=3.0103;FS=0.000;MLEAC=2;MLEAF=1.00;MQ=43.85;QD=27.96;SOR=1.036	GT:AD:DP:GQ:PL	1/1:0,52:52:99:1482,156,0
4	604741	.	A	G	1638.77	.	AC=2;AF=1.00;AN=2;DP=61;ExcessHet=3.0103;FS=0.000;MLEAC=2;MLEAF=1.00;MQ=42.78;QD=26.87;SOR=0.725	GT:AD:DP:GQ:PL	1/1:0,61:61:99:1667,183,0
4	605173	.	G	A	1649.77	.	AC=2;AF=1.00;AN=2;DP=64;ExcessHet=3.0103;FS=0.000;MLEAC=2;MLEAF=1.00;MQ=43.70;QD=26.19;SOR=0.790	GT:AD:DP:GQ:PL	1/1:0,63:63:99:1678,187,0
4	605213	.	C	T	1825.77	.	AC=2;AF=1.00;AN=2;DP=68;ExcessHet=3.0103;FS=0.000;MLEAC=2;MLEAF=1.00;MQ=43.63;QD=27.25;SOR=0.917	GT:AD:DP:GQ:PL	1/1:0,67:67:99:1854,200,0
4	605326	.	C	T	1730.77	.	AC=2;AF=1.00;AN=2;DP=64;ExcessHet=3.0103;FS=0.000;MLEAC=2;MLEAF=1.00;MQ=44.00;QD=27.04;SOR=0.966	GT:AD:DP:GQ:PL	1/1:0,64:64:99:1759,192,0
4	605842	.	A	G	1192.77	.	AC=2;AF=1.00;AN=2;DP=45;ExcessHet=3.0103;FS=0.000;MLEAC=2;MLEAF=1.00;MQ=44.00;QD=26.51;SOR=0.737	GT:AD:DP:GQ:PL	1/1:0,45:45:99:1221,135,0
4	606717	.	C	G	2927.77	.	AC=2;AF=1.00;AN=2;DP=64;ExcessHet=3.0103;FS=0.000;MLEAC=2;MLEAF=1.00;MQ=43.91;QD=29.71;SOR=1.721	GT:AD:DP:GQ:PL	1/1:0,64:64:99:2956,199,0
4	606718	.	G	GAACCAA	2918.73	.	AC=2;AF=1.00;AN=2;DP=64;ExcessHet=3.0103;FS=0.000;MLEAC=2;MLEAF=1.00;MQ=43.91;QD=34.51;SOR=1.721	GT:AD:DP:GQ:PL	1/1:0,64:64:99:2956,199,0
4	606721	.	T	C	2761.77	.	AC=2;AF=1.00;AN=2;DP=62;ExcessHet=3.0103;FS=0.000;MLEAC=2;MLEAF=1.00;MQ=43.91;QD=32.67;SOR=1.765	GT:AD:DP:GQ:PL	1/1:0,62:62:99:2790,187,0
4	606722	.	G	A	2761.77	.	AC=2;AF=1.00;AN=2;DP=62;ExcessHet=3.0103;FS=0.000;MLEAC=2;MLEAF=1.00;MQ=43.91;QD=28.24;SOR=1.765	GT:AD:DP:GQ:PL	1/1:0,62:62:99:2790,187,0
4	606723	.	AGTT	A	2752.73	.	AC=2;AF=1.00;AN=2;DP=62;ExcessHet=3.0103;FS=0.000;MLEAC=2;MLEAF=1.00;MQ=43.91;QD=27.77;SOR=1.765	GT:AD:DP:GQ:PL	1/1:0,62:62:99:2790,187,0
4	607074	.	T	G	1875.77	.	AC=2;AF=1.00;AN=2;DP=68;ExcessHet=3.0103;FS=0.000;MLEAC=2;MLEAF=1.00;MQ=44.00;QD=27.58;SOR=0.814	GT:AD:DP:GQ:PL	1/1:0,68:68:99:1904,204,0
4	607436	.	C	G	1222.77	.	AC=2;AF=1.00;AN=2;DP=44;ExcessHet=3.0103;FS=0.000;MLEAC=2;MLEAF=1.00;MQ=44.00;QD=27.79;SOR=1.230	GT:AD:DP:GQ:PL	1/1:0,44:44:99:1251,132,0
4	607921	.	T	G	1573.77	.	AC=2;AF=1.00;AN=2;DP=62;ExcessHet=3.0103;FS=0.000;MLEAC=2;MLEAF=1.00;MQ=43.95;QD=25.38;SOR=0.758	GT:AD:DP:GQ:PL	1/1:0,62:62:99:1602,184,0
4	607973	.	A	G	1722.77	.	AC=2;AF=1.00;AN=2;DP=66;ExcessHet=3.0103;FS=0.000;MLEAC=2;MLEAF=1.00;MQ=43.96;QD=26.50;SOR=0.854	GT:AD:DP:GQ:PL	1/1:0,65:65:99:1751,192,0
4	608262	.	G	A	1497.77	.	AC=2;AF=1.00;AN=2;DP=54;ExcessHet=3.0103;FS=0.000;MLEAC=2;MLEAF=1.00;MQ=43.96;QD=27.74;SOR=1.118	GT:AD:DP:GQ:PL	1/1:0,54:54:99:1526,162,0
4	609606	.	T	C	1583.77	.	AC=2;AF=1.00;AN=2;DP=58;ExcessHet=3.0103;FS=0.000;MLEAC=2;MLEAF=1.00;MQ=44.00;QD=27.31;SOR=0.762	GT:AD:DP:GQ:PL	1/1:0,58:58:99:1612,173,0
4	609829	.	T	C	1570.77	.	AC=2;AF=1.00;AN=2;DP=59;ExcessHet=3.0103;FS=0.000;MLEAC=2;MLEAF=1.00;MQ=43.70;QD=26.62;SOR=0.871	GT:AD:DP:GQ:PL	1/1:0,59:59:99:1599,176,0
4	610003	.	A	T	2191.77	.	AC=2;AF=1.00;AN=2;DP=52;ExcessHet=3.0103;FS=0.000;MLEAC=2;MLEAF=1.00;MQ=44.00;QD=32.84;SOR=1.036	GT:AD:DP:GQ:PL	1/1:0,52:52:99:2220,156,0
4	610009	.	G	GA	2155.73	.	AC=2;AF=1.00;AN=2;DP=53;ExcessHet=3.0103;FS=0.000;MLEAC=2;MLEAF=1.00;MQ=44.00;QD=27.31;SOR=1.105	GT:AD:DP:GQ:PL	1/1:0,53:53:99:2193,165,0
4	610412	.	A	G	1531.77	.	AC=2;AF=1.00;AN=2;DP=58;ExcessHet=3.0103;FS=0.000;MLEAC=2;MLEAF=1.00;MQ=43.93;QD=26.41;SOR=1.085	GT:AD:DP:GQ:PL	1/1:0,58:58:99:1560,174,0
4	611349	.	G	A	1448.77	.	AC=2;AF=1.00;AN=2;DP=53;ExcessHet=3.0103;FS=0.000;MLEAC=2;MLEAF=1.00;MQ=44.00;QD=27.34;SOR=0.730	GT:AD:DP:GQ:PL	1/1:0,53:53:99:1477,159,0
4	611963	.	TAA	T	2405.73	.	AC=2;AF=1.00;AN=2;DP=61;ExcessHet=3.0103;FS=0.000;MLEAC=2;MLEAF=1.00;MQ=44.00;QD=30.73;SOR=0.986	GT:AD:DP:GQ:PL	1/1:0,60:60:99:2443,181,0
4	612217	.	C	CACTGGGTTTTTG	2599.73	.	AC=2;AF=1.00;AN=2;DP=56;ExcessHet=3.0103;FS=0.000;MLEAC=2;MLEAF=1.00;MQ=43.97;QD=32.96;SOR=0.846	GT:AD:DP:GQ:PL	1/1:0,54:54:99:2637,177,0
4	612254	.	A	T	1584.77	.	AC=2;AF=1.00;AN=2;BaseQRankSum=1.855;ClippingRankSum=0.000;DP=58;ExcessHet=3.0103;FS=0.000;MLEAC=2;MLEAF=1.00;MQ=43.77;MQRankSum=-0.156;QD=27.32;ReadPosRankSum=0.359;SOR=0.301	GT:AD:DP:GQ:PL	1/1:1,57:58:99:1613,164,0
4	612501	.	G	T	947.77	.	AC=2;AF=1.00;AN=2;DP=36;ExcessHet=3.0103;FS=0.000;MLEAC=2;MLEAF=1.00;MQ=38.80;QD=27.08;SOR=2.649	GT:AD:DP:GQ:PL	1/1:0,35:35:99:976,105,0
4	613168	.	A	T	1272.77	.	AC=2;AF=1.00;AN=2;DP=31;ExcessHet=3.0103;FS=0.000;MLEAC=2;MLEAF=1.00;MQ=30.09;QD=32.49;SOR=1.214	GT:AD:DP:GQ:PL	1/1:0,31:31:93:1301,93,0
4	613186	.	A	C	1260.77	.	AC=2;AF=1.00;AN=2;DP=30;ExcessHet=3.0103;FS=0.000;MLEAC=2;MLEAF=1.00;MQ=29.41;QD=30.46;SOR=0.826	GT:AD:DP:GQ:PL	1/1:0,30:30:90:1289,90,0
4	613222	.	T	C	1453.77	.	AC=2;AF=1.00;AN=2;DP=37;ExcessHet=3.0103;FS=0.000;MLEAC=2;MLEAF=1.00;MQ=33.28;QD=31.37;SOR=1.121	GT:AD:DP:GQ:PL	1/1:0,37:37:99:1482,111,0
4	613247	.	C	T	1485.77	.	AC=2;AF=1.00;AN=2;DP=33;ExcessHet=3.0103;FS=0.000;MLEAC=2;MLEAF=1.00;MQ=35.86;QD=39.64;SOR=2.235	GT:AD:DP:GQ:PL	1/1:0,33:33:99:1514,102,0
4	613260	.	C	T	1578.77	.	AC=2;AF=1.00;AN=2;DP=37;ExcessHet=3.0103;FS=0.000;MLEAC=2;MLEAF=1.00;MQ=37.30;QD=33.02;SOR=2.494	GT:AD:DP:GQ:PL	1/1:0,37:37:99:1607,114,0
4	613293	.	C	T	1013.77	.	AC=2;AF=1.00;AN=2;DP=38;ExcessHet=3.0103;FS=0.000;MLEAC=2;MLEAF=1.00;MQ=39.48;QD=26.68;SOR=3.912	GT:AD:DP:GQ:PL	1/1:0,38:38:99:1042,114,0
4	613356	.	C	T	1341.77	.	AC=2;AF=1.00;AN=2;DP=48;ExcessHet=3.0103;FS=0.000;MLEAC=2;MLEAF=1.00;MQ=41.70;QD=27.95;SOR=3.352	GT:AD:DP:GQ:PL	1/1:0,48:48:99:1370,144,0
4	613422	.	GTC	G	1999.73	.	AC=2;AF=1.00;AN=2;DP=53;ExcessHet=3.0103;FS=0.000;MLEAC=2;MLEAF=1.00;MQ=40.43;QD=31.67;SOR=1.287	GT:AD:DP:GQ:PL	1/1:0,53:53:99:2037,159,0
4	613481	.	A	T	1603.77	.	AC=2;AF=1.00;AN=2;DP=58;ExcessHet=3.0103;FS=0.000;MLEAC=2;MLEAF=1.00;MQ=41.92;QD=27.65;SOR=1.179	GT:AD:DP:GQ:PL	1/1:0,58:58:99:1632,174,0
4	613817	.	T	TA	1662.73	.	AC=2;AF=1.00;AN=2;DP=60;ExcessHet=3.0103;FS=0.000;MLEAC=2;MLEAF=1.00;MQ=44.00;QD=28.18;SOR=0.871	GT:AD:DP:GQ:PL	1/1:0,59:59:99:1700,177,0
4	615147	.	T	A	1563.77	.	AC=2;AF=1.00;AN=2;DP=57;ExcessHet=3.0103;FS=0.000;MLEAC=2;MLEAF=1.00;MQ=44.00;QD=27.43;SOR=0.877	GT:AD:DP:GQ:PL	1/1:0,57:57:99:1592,171,0
4	615586	.	T	C	1425.77	.	AC=2;AF=1.00;AN=2;DP=54;ExcessHet=3.0103;FS=0.000;MLEAC=2;MLEAF=1.00;MQ=43.93;QD=26.40;SOR=1.022	GT:AD:DP:GQ:PL	1/1:0,54:54:99:1454,161,0
4	616187	.	AT	A	1470.73	.	AC=2;AF=1.00;AN=2;DP=72;ExcessHet=3.0103;FS=0.000;MLEAC=2;MLEAF=1.00;MQ=44.00;QD=21.01;SOR=0.750	GT:AD:DP:GQ:PL	1/1:0,70:70:99:1508,208,0
4	616508	.	CACCTT	C	2571.73	.	AC=2;AF=1.00;AN=2;DP=59;ExcessHet=3.0103;FS=0.000;MLEAC=2;MLEAF=1.00;MQ=44.00;QD=33.42;SOR=0.762	GT:AD:DP:GQ:PL	1/1:0,58:58:99:2609,175,0
4	616518	.	C	CGAA	2561.73	.	AC=2;AF=1.00;AN=2;DP=57;ExcessHet=3.0103;FS=0.000;MLEAC=2;MLEAF=1.00;MQ=44.00;QD=30.82;SOR=0.800	GT:AD:DP:GQ:PL	1/1:0,57:57:99:2599,175,0
4	616633	.	G	A	1670.77	.	AC=2;AF=1.00;AN=2;DP=62;ExcessHet=3.0103;FS=0.000;MLEAC=2;MLEAF=1.00;MQ=43.52;QD=26.95;SOR=0.758	GT:AD:DP:GQ:PL	1/1:0,62:62:99:1699,185,0
4	617567	.	T	G	1353.77	.	AC=2;AF=1.00;AN=2;DP=50;ExcessHet=3.0103;FS=0.000;MLEAC=2;MLEAF=1.00;MQ=43.04;QD=27.63;SOR=1.609	GT:AD:DP:GQ:PL	1/1:0,49:49:99:1382,147,0
4	617752	.	T	TGTTTTTTATGCATATTATGCATAAAAAA	1445.73	.	AC=2;AF=1.00;AN=2;DP=30;ExcessHet=3.0103;FS=0.000;MLEAC=2;MLEAF=1.00;MQ=40.46;QD=29.08;SOR=1.536	GT:AD:DP:GQ:PL	1/1:0,30:30:98:1483,98,0
4	617807	.	C	CAAG	1435.73	.	AC=2;AF=1.00;AN=2;DP=32;ExcessHet=3.0103;FS=0.000;MLEAC=2;MLEAF=1.00;MQ=40.00;QD=37.33;SOR=1.473	GT:AD:DP:GQ:PL	1/1:0,32:32:99:1473,99,0
4	617937	.	A	C	1127.77	.	AC=2;AF=1.00;AN=2;DP=44;ExcessHet=3.0103;FS=0.000;MLEAC=2;MLEAF=1.00;MQ=35.14;QD=26.23;SOR=0.941	GT:AD:DP:GQ:PL	1/1:0,43:43:99:1156,129,0
4	621811	.	T	TC	2349.73	.	AC=2;AF=1.00;AN=2;DP=74;ExcessHet=3.0103;FS=0.000;MLEAC=2;MLEAF=1.00;MQ=44.00;QD=32.19;SOR=0.776	GT:AD:DP:GQ:PL	1/1:0,73:73:99:2387,223,0
4	622436	.	A	G	1581.77	.	AC=2;AF=1.00;AN=2;DP=60;ExcessHet=3.0103;FS=0.000;MLEAC=2;MLEAF=1.00;MQ=41.59;QD=27.27;SOR=0.914	GT:AD:DP:GQ:PL	1/1:0,58:58:99:1610,174,0
4	623854	.	T	G	1574.77	.	AC=2;AF=1.00;AN=2;DP=58;ExcessHet=3.0103;FS=0.000;MLEAC=2;MLEAF=1.00;MQ=44.00;QD=27.15;SOR=0.997	GT:AD:DP:GQ:PL	1/1:0,58:58:99:1603,173,0
4	627650	.	A	C	1606.77	.	AC=2;AF=1.00;AN=2;DP=61;ExcessHet=3.0103;FS=0.000;MLEAC=2;MLEAF=1.00;MQ=43.97;QD=26.78;SOR=0.760	GT:AD:DP:GQ:PL	1/1:0,60:60:99:1635,180,0
4	628810	.	A	T	1502.77	.	AC=2;AF=1.00;AN=2;DP=54;ExcessHet=3.0103;FS=0.000;MLEAC=2;MLEAF=1.00;MQ=43.09;QD=27.83;SOR=1.022	GT:AD:DP:GQ:PL	1/1:0,54:54:99:1531,162,0
4	629171	.	A	C	1548.77	.	AC=2;AF=1.00;AN=2;DP=54;ExcessHet=3.0103;FS=0.000;MLEAC=2;MLEAF=1.00;MQ=43.81;QD=29.22;SOR=1.077	GT:AD:DP:GQ:PL	1/1:0,53:53:99:1577,159,0
4	630606	.	C	CT	1043.73	.	AC=2;AF=1.00;AN=2;BaseQRankSum=-1.539;ClippingRankSum=0.000;DP=62;ExcessHet=3.0103;FS=2.540;MLEAC=2;MLEAF=1.00;MQ=43.48;MQRankSum=-0.582;QD=18.31;ReadPosRankSum=-1.576;SOR=1.069	GT:AD:DP:GQ:PL	1/1:3,54:57:99:1081,111,0
4	631097	.	GTA	G	1109.73	.	AC=2;AF=1.00;AN=2;BaseQRankSum=-0.494;ClippingRankSum=0.000;DP=58;ExcessHet=3.0103;FS=0.000;MLEAC=1;MLEAF=0.500;MQ=34.99;MQRankSum=0.455;QD=25.22;ReadPosRankSum=1.645;SOR=0.527	GT:AD:DP:GQ:PL	1/1:1,43:44:98:1142,98,0
4	636044	.	AT	A	1034.73	.	AC=2;AF=1.00;AN=2;DP=49;ExcessHet=3.0103;FS=0.000;MLEAC=2;MLEAF=1.00;MQ=43.92;QD=21.12;SOR=1.609	GT:AD:DP:GQ:PL	1/1:0,49:49:99:1072,146,0
4	636888	.	GGGTCAGTCGA	G	1356.73	.	AC=2;AF=1.00;AN=2;DP=30;ExcessHet=3.0103;FS=0.000;MLEAC=2;MLEAF=1.00;MQ=39.23;QD=35.46;SOR=1.143	GT:AD:DP:GQ:PL	1/1:0,30:30:94:1394,94,0
4	636900	.	CTGG	C	1400.73	.	AC=2;AF=1.00;AN=2;DP=31;ExcessHet=3.0103;FS=0.000;MLEAC=2;MLEAF=1.00;MQ=38.78;QD=27.54;SOR=1.214	GT:AD:DP:GQ:PL	1/1:0,31:31:96:1438,96,0
4	636906	.	AT	A	1345.73	.	AC=2;AF=1.00;AN=2;DP=30;ExcessHet=3.0103;FS=0.000;MLEAC=2;MLEAF=1.00;MQ=38.09;QD=31.31;SOR=1.536	GT:AD:DP:GQ:PL	1/1:0,30:30:93:1383,93,0
4	636909	.	TCCGTCTGTC	T	1345.73	.	AC=2;AF=1.00;AN=2;DP=30;ExcessHet=3.0103;FS=0.000;MLEAC=2;MLEAF=1.00;MQ=37.84;QD=29.54;SOR=1.536	GT:AD:DP:GQ:PL	1/1:0,30:30:94:1383,94,0
4	638232	.	A	T	1631.77	.	AC=2;AF=1.00;AN=2;DP=59;ExcessHet=3.0103;FS=0.000;MLEAC=2;MLEAF=1.00;MQ=44.00;QD=27.66;SOR=0.871	GT:AD:DP:GQ:PL	1/1:0,59:59:99:1660,177,0
4	641333	.	G	C	1140.77	.	AC=2;AF=1.00;AN=2;DP=42;ExcessHet=3.0103;FS=0.000;MLEAC=2;MLEAF=1.00;MQ=44.00;QD=27.16;SOR=1.127	GT:AD:DP:GQ:PL	1/1:0,42:42:99:1169,126,0
4	641697	.	T	C	1262.77	.	AC=2;AF=1.00;AN=2;DP=48;ExcessHet=3.0103;FS=0.000;MLEAC=2;MLEAF=1.00;MQ=43.76;QD=26.31;SOR=1.179	GT:AD:DP:GQ:PL	1/1:0,48:48:99:1291,143,0
4	643491	.	G	GTAT	2318.73	.	AC=2;AF=1.00;AN=2;DP=55;ExcessHet=3.0103;FS=0.000;MLEAC=2;MLEAF=1.00;MQ=41.92;QD=33.06;SOR=0.853	GT:AD:DP:GQ:PL	1/1:0,52:52:99:2356,159,0
4	643723	.	G	T	1480.77	.	AC=2;AF=1.00;AN=2;DP=53;ExcessHet=3.0103;FS=0.000;MLEAC=2;MLEAF=1.00;MQ=40.70;QD=27.94;SOR=1.179	GT:AD:DP:GQ:PL	1/1:0,53:53:99:1509,159,0
4	644333	.	C	G	1695.77	.	AC=2;AF=1.00;AN=2;DP=63;ExcessHet=3.0103;FS=0.000;MLEAC=2;MLEAF=1.00;MQ=43.95;QD=26.92;SOR=1.092	GT:AD:DP:GQ:PL	1/1:0,63:63:99:1724,189,0
4	647660	.	C	A	1751.77	.	AC=2;AF=1.00;AN=2;DP=63;ExcessHet=3.0103;FS=0.000;MLEAC=2;MLEAF=1.00;MQ=39.98;QD=27.81;SOR=0.724	GT:AD:DP:GQ:PL	1/1:0,63:63:99:1780,189,0
4	649947	.	A	ATT	610.73	.	AC=2;AF=1.00;AN=2;DP=31;ExcessHet=3.0103;FS=0.000;MLEAC=2;MLEAF=1.00;MQ=43.46;QD=30.54;SOR=3.716	GT:AD:DP:GQ:PL	1/1:0,20:20:83:648,83,0
4	649975	.	TATA	T	1175.73	.	AC=2;AF=1.00;AN=2;DP=29;ExcessHet=3.0103;FS=0.000;MLEAC=2;MLEAF=1.00;MQ=42.24;QD=30.82;SOR=2.833	GT:AD:DP:GQ:PL	1/1:0,28:28:84:1213,84,0
4	653288	.	T	G	1224.77	.	AC=2;AF=1.00;AN=2;DP=46;ExcessHet=3.0103;FS=0.000;MLEAC=2;MLEAF=1.00;MQ=42.62;QD=26.63;SOR=1.609	GT:AD:DP:GQ:PL	1/1:0,46:46:99:1253,137,0
4	653769	.	A	T	1518.77	.	AC=2;AF=1.00;AN=2;DP=34;ExcessHet=3.0103;FS=0.000;MLEAC=2;MLEAF=1.00;MQ=42.31;QD=24.35;SOR=1.085	GT:AD:DP:GQ:PL	1/1:0,34:34:99:1547,104,0
4	653770	.	G	GCC	1509.73	.	AC=2;AF=1.00;AN=2;DP=33;ExcessHet=3.0103;FS=0.000;MLEAC=2;MLEAF=1.00;MQ=42.25;QD=23.89;SOR=1.022	GT:AD:DP:GQ:PL	1/1:0,33:33:99:1547,104,0
4	653772	.	T	TTGA	1527.73	.	AC=2;AF=1.00;AN=2;DP=33;ExcessHet=3.0103;FS=0.000;MLEAC=2;MLEAF=1.00;MQ=42.25;QD=23.02;SOR=1.179	GT:AD:DP:GQ:PL	1/1:0,33:33:99:1565,105,0
4	653775	.	G	GTCTATGGTTGGATTATTTTGTACGATTCACGCATCTTTCC	2332.73	.	AC=2;AF=1.00;AN=2;DP=33;ExcessHet=3.0103;FS=0.000;MLEAC=2;MLEAF=1.00;MQ=42.25;QD=30.72;SOR=1.112	GT:AD:DP:GQ:PL	1/1:0,32:32:99:2370,159,0
4	654784	.	C	T	1616.77	.	AC=2;AF=1.00;AN=2;DP=59;ExcessHet=3.0103;FS=0.000;MLEAC=2;MLEAF=1.00;MQ=44.00;QD=27.40;SOR=0.726	GT:AD:DP:GQ:PL	1/1:0,59:59:99:1645,177,0
4	656109	.	C	T	1407.77	.	AC=2;AF=1.00;AN=2;DP=51;ExcessHet=3.0103;FS=0.000;MLEAC=2;MLEAF=1.00;MQ=44.00;QD=27.60;SOR=0.994	GT:AD:DP:GQ:PL	1/1:0,51:51:99:1436,153,0
4	660389	.	T	A	1949.77	.	AC=2;AF=1.00;AN=2;DP=72;ExcessHet=3.0103;FS=0.000;MLEAC=2;MLEAF=1.00;MQ=44.00;QD=27.08;SOR=0.693	GT:AD:DP:GQ:PL	1/1:0,72:72:99:1978,216,0
4	663417	.	C	T	1525.77	.	AC=2;AF=1.00;AN=2;DP=56;ExcessHet=3.0103;FS=0.000;MLEAC=2;MLEAF=1.00;MQ=44.00;QD=27.25;SOR=0.765	GT:AD:DP:GQ:PL	1/1:0,56:56:99:1554,168,0
4	666224	.	G	A	1525.77	.	AC=2;AF=1.00;AN=2;DP=58;ExcessHet=3.0103;FS=0.000;MLEAC=2;MLEAF=1.00;MQ=35.76;QD=26.77;SOR=0.877	GT:AD:DP:GQ:PL	1/1:0,57:57:99:1554,171,0
4	668277	.	TGCC	T	3427.73	.	AC=2;AF=1.00;AN=2;DP=75;ExcessHet=3.0103;FS=0.000;MLEAC=2;MLEAF=1.00;MQ=42.56;QD=34.39;SOR=0.776	GT:AD:DP:GQ:PL	1/1:0,73:73:99:3465,232,0
4	668281	.	T	TAA	3427.73	.	AC=2;AF=1.00;AN=2;DP=76;ExcessHet=3.0103;FS=0.000;MLEAC=2;MLEAF=1.00;MQ=42.58;QD=34.01;SOR=0.747	GT:AD:DP:GQ:PL	1/1:0,74:74:99:3465,232,0
4	668284	.	A	AT	3472.73	.	AC=2;AF=1.00;AN=2;DP=77;ExcessHet=3.0103;FS=0.000;MLEAC=2;MLEAF=1.00;MQ=42.59;QD=30.12;SOR=0.774	GT:AD:DP:GQ:PL	1/1:0,75:75:99:3510,235,0
4	668288	.	A	C	3391.77	.	AC=2;AF=1.00;AN=2;DP=77;ExcessHet=3.0103;FS=0.000;MLEAC=2;MLEAF=1.00;MQ=42.67;QD=28.54;SOR=0.774	GT:AD:DP:GQ:PL	1/1:0,75:75:99:3420,229,0
4	668290	.	A	T	3391.77	.	AC=2;AF=1.00;AN=2;DP=75;ExcessHet=3.0103;FS=0.000;MLEAC=2;MLEAF=1.00;MQ=42.71;QD=28.30;SOR=0.747	GT:AD:DP:GQ:PL	1/1:0,74:74:99:3420,229,0
4	668291	.	A	T	3391.77	.	AC=2;AF=1.00;AN=2;DP=76;ExcessHet=3.0103;FS=0.000;MLEAC=2;MLEAF=1.00;MQ=42.73;QD=30.04;SOR=0.719	GT:AD:DP:GQ:PL	1/1:0,75:75:99:3420,229,0
4	668295	.	T	TA	3337.73	.	AC=2;AF=1.00;AN=2;DP=75;ExcessHet=3.0103;FS=0.000;MLEAC=2;MLEAF=1.00;MQ=42.74;QD=31.40;SOR=0.747	GT:AD:DP:GQ:PL	1/1:0,74:74:99:3375,226,0
4	668297	.	T	A	3301.77	.	AC=2;AF=1.00;AN=2;DP=74;ExcessHet=3.0103;FS=0.000;MLEAC=2;MLEAF=1.00;MQ=42.81;QD=33.82;SOR=0.776	GT:AD:DP:GQ:PL	1/1:0,73:73:99:3330,223,0
4	668298	.	G	T	3301.77	.	AC=2;AF=1.00;AN=2;DP=74;ExcessHet=3.0103;FS=0.000;MLEAC=2;MLEAF=1.00;MQ=42.81;QD=33.85;SOR=0.776	GT:AD:DP:GQ:PL	1/1:0,73:73:99:3330,223,0
4	668300	.	AG	A	3247.73	.	AC=2;AF=1.00;AN=2;DP=73;ExcessHet=3.0103;FS=0.000;MLEAC=2;MLEAF=1.00;MQ=42.79;QD=29.93;SOR=0.749	GT:AD:DP:GQ:PL	1/1:0,72:72:99:3285,220,0
4	668822	.	A	C	1871.77	.	AC=2;AF=1.00;AN=2;DP=68;ExcessHet=3.0103;FS=0.000;MLEAC=2;MLEAF=1.00;MQ=44.00;QD=27.53;SOR=0.880	GT:AD:DP:GQ:PL	1/1:0,68:68:99:1900,204,0
4	670206	.	T	A	1522.77	.	AC=2;AF=1.00;AN=2;DP=57;ExcessHet=3.0103;FS=0.000;MLEAC=2;MLEAF=1.00;MQ=43.93;QD=26.72;SOR=0.960	GT:AD:DP:GQ:PL	1/1:0,57:57:99:1551,170,0
4	670286	.	A	T	1299.77	.	AC=2;AF=1.00;AN=2;DP=47;ExcessHet=3.0103;FS=0.000;MLEAC=2;MLEAF=1.00;MQ=43.84;QD=27.65;SOR=0.735	GT:AD:DP:GQ:PL	1/1:0,47:47:99:1328,141,0
4	681940	.	G	GA	787.73	.	AC=2;AF=1.00;AN=2;BaseQRankSum=-0.621;ClippingRankSum=0.000;DP=55;ExcessHet=3.0103;FS=0.000;MLEAC=2;MLEAF=1.00;MQ=39.47;MQRankSum=-0.235;QD=16.41;ReadPosRankSum=1.002;SOR=0.434	GT:AD:DP:GQ:PL	1/1:3,45:48:91:825,91,0
4	684262	.	CTA	C	34.73	.	AC=1;AF=0.500;AN=2;BaseQRankSum=-0.685;ClippingRankSum=0.000;DP=58;ExcessHet=3.0103;FS=3.849;MLEAC=1;MLEAF=0.500;MQ=43.85;MQRankSum=1.034;QD=0.77;ReadPosRankSum=1.060;SOR=0.654	GT:AD:DP:GQ:PL	0/1:38,7:45:72:72,0,1076
4	684274	.	A	ATG	1004.73	.	AC=1;AF=0.500;AN=2;BaseQRankSum=0.596;ClippingRankSum=0.000;DP=58;ExcessHet=3.0103;FS=6.474;MLEAC=1;MLEAF=0.500;MQ=44.53;MQRankSum=-1.021;QD=21.84;ReadPosRankSum=-2.856;SOR=1.605	GT:AD:DP:GQ:PL	0/1:7,39:46:99:1042,0,141
4	687015	.	C	CAACTCGCAACTCTAA	2820.73	.	AC=2;AF=1.00;AN=2;DP=62;ExcessHet=3.0103;FS=0.000;MLEAC=2;MLEAF=1.00;MQ=43.56;QD=26.43;SOR=1.179	GT:AD:DP:GQ:PL	1/1:0,58:58:99:2858,194,0
4	687683	.	C	CA	1220.73	.	AC=2;AF=1.00;AN=2;DP=56;ExcessHet=3.0103;FS=0.000;MLEAC=2;MLEAF=1.00;MQ=44.00;QD=23.03;SOR=0.730	GT:AD:DP:GQ:PL	1/1:0,53:53:99:1258,158,0
4	688582	.	A	G	1422.77	.	AC=2;AF=1.00;AN=2;BaseQRankSum=0.329;ClippingRankSum=0.000;DP=57;ExcessHet=3.0103;FS=0.000;MLEAC=2;MLEAF=1.00;MQ=44.00;MQRankSum=0.000;QD=24.96;ReadPosRankSum=0.819;SOR=1.061	GT:AD:DP:GQ:PL	1/1:2,55:57:99:1451,132,0
4	690674	.	AGGGGG	A	670.73	.	AC=2;AF=1.00;AN=2;DP=25;ExcessHet=3.0103;FS=0.000;MLEAC=1;MLEAF=0.500;MQ=43.69;QD=32.21;SOR=0.836	GT:AD:DP:GQ:PL	1/1:0,17:17:51:675,51,0
4	690746	.	TA	T	293.73	.	AC=2;AF=1.00;AN=2;BaseQRankSum=0.312;ClippingRankSum=0.000;DP=25;ExcessHet=3.0103;FS=4.191;MLEAC=2;MLEAF=1.00;MQ=43.92;MQRankSum=0.000;QD=13.99;ReadPosRankSum=0.083;SOR=1.198	GT:AD:DP:GQ:PL	1/1:1,20:21:41:331,41,0
4	691913	.	C	A	1769.77	.	AC=2;AF=1.00;AN=2;DP=64;ExcessHet=3.0103;FS=0.000;MLEAC=2;MLEAF=1.00;MQ=44.00;QD=28.09;SOR=0.790	GT:AD:DP:GQ:PL	1/1:0,63:63:99:1798,189,0
4	694955	.	T	C	1647.77	.	AC=2;AF=1.00;AN=2;DP=64;ExcessHet=3.0103;FS=0.000;MLEAC=2;MLEAF=1.00;MQ=43.89;QD=25.75;SOR=0.822	GT:AD:DP:GQ:PL	1/1:0,64:64:99:1676,191,0
4	697533	.	A	T	1339.77	.	AC=2;AF=1.00;AN=2;BaseQRankSum=0.100;ClippingRankSum=0.000;DP=53;ExcessHet=3.0103;FS=3.055;MLEAC=2;MLEAF=1.00;MQ=44.00;MQRankSum=0.000;QD=25.28;ReadPosRankSum=2.141;SOR=0.130	GT:AD:DP:GQ:PL	1/1:2,51:53:94:1368,94,0
4	697741	.	C	T	1680.77	.	AC=2;AF=1.00;AN=2;DP=62;ExcessHet=3.0103;FS=0.000;MLEAC=2;MLEAF=1.00;MQ=44.00;QD=27.11;SOR=0.826	GT:AD:DP:GQ:PL	1/1:0,62:62:99:1709,186,0
4	700078	.	C	A	1944.77	.	AC=2;AF=1.00;AN=2;DP=70;ExcessHet=3.0103;FS=0.000;MLEAC=2;MLEAF=1.00;MQ=43.96;QD=28.19;SOR=0.722	GT:AD:DP:GQ:PL	1/1:0,69:69:99:1973,207,0
4	700601	.	G	GC	2339.73	.	AC=2;AF=1.00;AN=2;DP=56;ExcessHet=3.0103;FS=0.000;MLEAC=2;MLEAF=1.00;MQ=43.88;QD=24.83;SOR=0.693	GT:AD:DP:GQ:PL	1/1:0,52:52:99:2377,160,0
4	700602	.	AGTAACGGGTAT	A	2339.73	.	AC=2;AF=1.00;AN=2;DP=53;ExcessHet=3.0103;FS=0.000;MLEAC=2;MLEAF=1.00;MQ=43.93;QD=33.09;SOR=0.730	GT:AD:DP:GQ:PL	1/1:0,53:53:99:2377,160,0
4	700665	.	T	C	1397.77	.	AC=2;AF=1.00;AN=2;DP=53;ExcessHet=3.0103;FS=0.000;MLEAC=2;MLEAF=1.00;MQ=43.93;QD=26.37;SOR=1.179	GT:AD:DP:GQ:PL	1/1:0,53:53:99:1426,158,0
4	701399	.	A	T	1172.77	.	AC=2;AF=1.00;AN=2;DP=43;ExcessHet=3.0103;FS=0.000;MLEAC=2;MLEAF=1.00;MQ=43.95;QD=27.27;SOR=1.179	GT:AD:DP:GQ:PL	1/1:0,43:43:99:1201,129,0
4	701459	.	TC	T	1572.73	.	AC=2;AF=1.00;AN=2;DP=47;ExcessHet=3.0103;FS=0.000;MLEAC=2;MLEAF=1.00;MQ=43.96;QD=33.46;SOR=1.514	GT:AD:DP:GQ:PL	1/1:0,47:47:99:1610,141,0
4	705454	.	AT	A	2691.73	.	AC=2;AF=1.00;AN=2;DP=62;ExcessHet=3.0103;FS=0.000;MLEAC=2;MLEAF=1.00;MQ=43.92;QD=28.15;SOR=0.793	GT:AD:DP:GQ:PL	1/1:0,61:61:99:2729,184,0
4	705456	.	AAAAAG	A	2691.73	.	AC=2;AF=1.00;AN=2;DP=61;ExcessHet=3.0103;FS=0.000;MLEAC=2;MLEAF=1.00;MQ=43.92;QD=28.52;SOR=0.793	GT:AD:DP:GQ:PL	1/1:0,61:61:99:2729,184,0
4	705757	.	A	G	1429.77	.	AC=2;AF=1.00;AN=2;DP=54;ExcessHet=3.0103;FS=0.000;MLEAC=2;MLEAF=1.00;MQ=44.00;QD=26.48;SOR=1.022	GT:AD:DP:GQ:PL	1/1:0,54:54:99:1458,162,0
4	706722	.	A	C	2616.77	.	AC=2;AF=1.00;AN=2;DP=98;ExcessHet=3.0103;FS=0.000;MLEAC=2;MLEAF=1.00;MQ=43.34;QD=26.98;SOR=0.714	GT:AD:DP:GQ:PL	1/1:0,97:97:99:2645,290,0
4	706873	.	C	CGGTATACTCTACTTTTTTTGGCAATATAAAATTTCAGGTCATAATTCGAATCGAACTATGACCTGAAATTTTATATTGCCAAAAAA	585.73	.	AC=1;AF=0.500;AN=2;BaseQRankSum=1.159;ClippingRankSum=0.000;DP=79;ExcessHet=3.0103;FS=57.389;MLEAC=1;MLEAF=0.500;MQ=43.50;MQRankSum=-3.184;QD=7.41;ReadPosRankSum=-6.177;SOR=5.993	GT:AD:DP:GQ:PL	0/1:60,19:79:99:623,0,3213
4	709577	.	T	A	1278.77	.	AC=2;AF=1.00;AN=2;DP=47;ExcessHet=3.0103;FS=0.000;MLEAC=2;MLEAF=1.00;MQ=43.92;QD=27.21;SOR=1.132	GT:AD:DP:GQ:PL	1/1:0,47:47:99:1307,141,0
4	713875	.	T	C	1210.77	.	AC=2;AF=1.00;AN=2;DP=44;ExcessHet=3.0103;FS=0.000;MLEAC=2;MLEAF=1.00;MQ=44.00;QD=27.52;SOR=0.990	GT:AD:DP:GQ:PL	1/1:0,44:44:99:1239,132,0
4	716648	.	C	T	1201.77	.	AC=2;AF=1.00;AN=2;DP=44;ExcessHet=3.0103;FS=0.000;MLEAC=2;MLEAF=1.00;MQ=40.74;QD=27.31;SOR=0.990	GT:AD:DP:GQ:PL	1/1:0,44:44:99:1230,132,0
4	717902	.	T	C	1155.77	.	AC=2;AF=1.00;AN=2;DP=45;ExcessHet=3.0103;FS=0.000;MLEAC=2;MLEAF=1.00;MQ=43.96;QD=25.68;SOR=1.038	GT:AD:DP:GQ:PL	1/1:0,45:45:99:1184,133,0
4	718712	.	A	AATTCATTTAACCTTGGGCTTGAGTTTTTTCTTCGCCCAATATTCTAAAAAAAAGTCTAGTTTTTTCCTGTTTAAACGCTTAATATGTCTGTTGACTTGACGTC	3350.73	.	AC=1;AF=0.500;AN=2;BaseQRankSum=1.110;ClippingRankSum=0.000;DP=42;ExcessHet=3.0103;FS=4.771;MLEAC=1;MLEAF=0.500;MQ=41.05;MQRankSum=-1.074;QD=36.47;ReadPosRankSum=-6.247;SOR=1.513	GT:AD:DP:GQ:PL	0/1:1,41:42:35:3388,0,35
4	719860	.	A	C	1902.77	.	AC=2;AF=1.00;AN=2;DP=71;ExcessHet=3.0103;FS=0.000;MLEAC=2;MLEAF=1.00;MQ=44.00;QD=26.80;SOR=0.840	GT:AD:DP:GQ:PL	1/1:0,71:71:99:1931,213,0
4	721305	.	T	A	1684.77	.	AC=2;AF=1.00;AN=2;BaseQRankSum=1.791;ClippingRankSum=0.000;DP=66;ExcessHet=3.0103;FS=0.000;MLEAC=2;MLEAF=1.00;MQ=44.00;MQRankSum=0.000;QD=25.92;ReadPosRankSum=-0.482;SOR=0.379	GT:AD:DP:GQ:PL	1/1:1,64:65:99:1713,184,0
4	721806	.	T	A	2093.77	.	AC=2;AF=1.00;AN=2;DP=48;ExcessHet=3.0103;FS=0.000;MLEAC=2;MLEAF=1.00;MQ=44.18;QD=30.76;SOR=0.919	GT:AD:DP:GQ:PL	1/1:0,47:47:99:2122,144,0
4	721810	.	A	T	2093.77	.	AC=2;AF=1.00;AN=2;DP=48;ExcessHet=3.0103;FS=0.000;MLEAC=2;MLEAF=1.00;MQ=44.18;QD=29.47;SOR=0.823	GT:AD:DP:GQ:PL	1/1:0,47:47:99:2122,144,0
4	722725	.	C	CA	1125.73	.	AC=2;AF=1.00;AN=2;BaseQRankSum=-0.600;ClippingRankSum=0.000;DP=53;ExcessHet=3.0103;FS=0.000;MLEAC=2;MLEAF=1.00;MQ=38.51;MQRankSum=1.184;QD=21.24;ReadPosRankSum=-0.524;SOR=0.223	GT:AD:DP:GQ:PL	1/1:1,52:53:99:1163,137,0
4	723146	.	A	AT	943.73	.	AC=2;AF=1.00;AN=2;BaseQRankSum=1.333;ClippingRankSum=0.000;DP=48;ExcessHet=3.0103;FS=0.000;MLEAC=2;MLEAF=1.00;MQ=43.60;MQRankSum=-0.279;QD=20.52;ReadPosRankSum=1.444;SOR=0.576	GT:AD:DP:GQ:PL	1/1:1,45:46:99:981,117,0
4	724102	.	G	C	1409.77	.	AC=2;AF=1.00;AN=2;DP=53;ExcessHet=3.0103;FS=0.000;MLEAC=2;MLEAF=1.00;MQ=44.00;QD=26.60;SOR=0.892	GT:AD:DP:GQ:PL	1/1:0,53:53:99:1438,158,0
4	724461	.	T	G	1937.77	.	AC=2;AF=1.00;AN=2;DP=72;ExcessHet=3.0103;FS=0.000;MLEAC=2;MLEAF=1.00;MQ=44.00;QD=27.29;SOR=0.721	GT:AD:DP:GQ:PL	1/1:0,71:71:99:1966,212,0
4	725863	.	A	T	1460.77	.	AC=2;AF=1.00;AN=2;DP=52;ExcessHet=3.0103;FS=0.000;MLEAC=2;MLEAF=1.00;MQ=44.00;QD=28.09;SOR=0.853	GT:AD:DP:GQ:PL	1/1:0,52:52:99:1489,156,0
4	726663	.	T	C	1952.77	.	AC=2;AF=1.00;AN=2;DP=72;ExcessHet=3.0103;FS=0.000;MLEAC=2;MLEAF=1.00;MQ=43.97;QD=27.50;SOR=0.779	GT:AD:DP:GQ:PL	1/1:0,71:71:99:1981,212,0
4	726960	.	G	A	2290.77	.	AC=2;AF=1.00;AN=2;DP=86;ExcessHet=3.0103;FS=0.000;MLEAC=2;MLEAF=1.00;MQ=44.00;QD=26.64;SOR=0.693	GT:AD:DP:GQ:PL	1/1:0,86:86:99:2319,256,0
4	727433	.	T	G	1363.77	.	AC=2;AF=1.00;AN=2;DP=51;ExcessHet=3.0103;FS=0.000;MLEAC=2;MLEAF=1.00;MQ=43.75;QD=26.74;SOR=0.813	GT:AD:DP:GQ:PL	1/1:0,51:51:99:1392,153,0
4	727669	.	T	C	1705.77	.	AC=2;AF=1.00;AN=2;DP=63;ExcessHet=3.0103;FS=0.000;MLEAC=2;MLEAF=1.00;MQ=44.00;QD=27.08;SOR=0.859	GT:AD:DP:GQ:PL	1/1:0,63:63:99:1734,189,0
4	727704	.	AACACTATAGC	A	2432.73	.	AC=2;AF=1.00;AN=2;DP=61;ExcessHet=3.0103;FS=0.000;MLEAC=2;MLEAF=1.00;MQ=44.00;QD=31.92;SOR=0.884	GT:AD:DP:GQ:PL	1/1:0,55:55:99:2470,167,0
4	729901	.	G	C	1105.77	.	AC=2;AF=1.00;AN=2;DP=41;ExcessHet=3.0103;FS=0.000;MLEAC=2;MLEAF=1.00;MQ=42.49;QD=26.97;SOR=0.954	GT:AD:DP:GQ:PL	1/1:0,41:41:99:1134,123,0
4	730976	.	G	C	1306.77	.	AC=2;AF=1.00;AN=2;DP=49;ExcessHet=3.0103;FS=0.000;MLEAC=2;MLEAF=1.00;MQ=43.96;QD=26.67;SOR=1.112	GT:AD:DP:GQ:PL	1/1:0,49:49:99:1335,147,0
4	733467	.	T	A	1312.77	.	AC=2;AF=1.00;AN=2;DP=48;ExcessHet=3.0103;FS=0.000;MLEAC=2;MLEAF=1.00;MQ=43.96;QD=27.35;SOR=0.866	GT:AD:DP:GQ:PL	1/1:0,48:48:99:1341,144,0
4	734528	.	G	A	1546.77	.	AC=2;AF=1.00;AN=2;BaseQRankSum=1.355;ClippingRankSum=0.000;DP=61;ExcessHet=3.0103;FS=0.000;MLEAC=2;MLEAF=1.00;MQ=44.00;MQRankSum=0.000;QD=25.78;ReadPosRankSum=-0.506;SOR=0.298	GT:AD:DP:GQ:PL	1/1:1,59:60:99:1575,153,0
4	738479	.	A	G	1632.77	.	AC=2;AF=1.00;AN=2;DP=60;ExcessHet=3.0103;FS=0.000;MLEAC=2;MLEAF=1.00;MQ=44.00;QD=27.21;SOR=1.160	GT:AD:DP:GQ:PL	1/1:0,60:60:99:1661,180,0
4	740396	.	T	A	1982.77	.	AC=2;AF=1.00;AN=2;DP=72;ExcessHet=3.0103;FS=0.000;MLEAC=2;MLEAF=1.00;MQ=43.95;QD=27.93;SOR=1.117	GT:AD:DP:GQ:PL	1/1:0,71:71:99:2011,213,0
4	740943	.	A	T	1675.77	.	AC=2;AF=1.00;AN=2;DP=61;ExcessHet=3.0103;FS=0.000;MLEAC=2;MLEAF=1.00;MQ=43.97;QD=27.47;SOR=0.793	GT:AD:DP:GQ:PL	1/1:0,61:61:99:1704,183,0
4	741117	.	T	C	1422.77	.	AC=2;AF=1.00;AN=2;DP=52;ExcessHet=3.0103;FS=0.000;MLEAC=2;MLEAF=1.00;MQ=44.00;QD=27.36;SOR=0.853	GT:AD:DP:GQ:PL	1/1:0,52:52:99:1451,156,0
4	741894	.	CA	C	112.73	.	AC=1;AF=0.500;AN=2;BaseQRankSum=-0.842;ClippingRankSum=0.000;DP=37;ExcessHet=3.0103;FS=0.000;MLEAC=1;MLEAF=0.500;MQ=43.51;MQRankSum=0.964;QD=5.64;ReadPosRankSum=2.067;SOR=0.666	GT:AD:DP:GQ:PL	0/1:7,13:20:64:150,0,64
4	743044	.	C	T	1599.77	.	AC=2;AF=1.00;AN=2;DP=58;ExcessHet=3.0103;FS=0.000;MLEAC=2;MLEAF=1.00;MQ=44.00;QD=27.58;SOR=0.836	GT:AD:DP:GQ:PL	1/1:0,58:58:99:1628,174,0
4	744362	.	C	T	1733.77	.	AC=2;AF=1.00;AN=2;DP=64;ExcessHet=3.0103;FS=0.000;MLEAC=2;MLEAF=1.00;MQ=44.00;QD=27.09;SOR=0.693	GT:AD:DP:GQ:PL	1/1:0,64:64:99:1762,191,0
4	744682	.	T	G	1215.77	.	AC=2;AF=1.00;AN=2;DP=44;ExcessHet=3.0103;FS=0.000;MLEAC=2;MLEAF=1.00;MQ=44.00;QD=27.63;SOR=2.007	GT:AD:DP:GQ:PL	1/1:0,44:44:99:1244,132,0
4	744990	.	T	A	1223.77	.	AC=2;AF=1.00;AN=2;DP=44;ExcessHet=3.0103;FS=0.000;MLEAC=2;MLEAF=1.00;MQ=43.93;QD=27.81;SOR=1.230	GT:AD:DP:GQ:PL	1/1:0,44:44:99:1252,132,0
4	746301	.	C	A	1567.77	.	AC=2;AF=1.00;AN=2;DP=57;ExcessHet=3.0103;FS=0.000;MLEAC=2;MLEAF=1.00;MQ=43.87;QD=27.50;SOR=0.877	GT:AD:DP:GQ:PL	1/1:0,57:57:99:1596,171,0
4	749533	.	A	G	1640.77	.	AC=2;AF=1.00;AN=2;DP=62;ExcessHet=3.0103;FS=0.000;MLEAC=2;MLEAF=1.00;MQ=43.85;QD=26.46;SOR=0.976	GT:AD:DP:GQ:PL	1/1:0,62:62:99:1669,185,0
4	749899	.	C	T	1464.77	.	AC=2;AF=1.00;AN=2;DP=53;ExcessHet=3.0103;FS=0.000;MLEAC=2;MLEAF=1.00;MQ=43.70;QD=27.64;SOR=0.730	GT:AD:DP:GQ:PL	1/1:0,53:53:99:1493,159,0
4	751437	.	C	A	1362.77	.	AC=2;AF=1.00;AN=2;DP=50;ExcessHet=3.0103;FS=0.000;MLEAC=2;MLEAF=1.00;MQ=44.00;QD=27.26;SOR=1.051	GT:AD:DP:GQ:PL	1/1:0,50:50:99:1391,150,0
4	755025	.	C	G	1472.77	.	AC=2;AF=1.00;AN=2;DP=55;ExcessHet=3.0103;FS=0.000;MLEAC=2;MLEAF=1.00;MQ=43.93;QD=26.78;SOR=0.729	GT:AD:DP:GQ:PL	1/1:0,55:55:99:1501,165,0
4	766230	.	A	T	1369.77	.	AC=2;AF=1.00;AN=2;DP=49;ExcessHet=3.0103;FS=0.000;MLEAC=2;MLEAF=1.00;MQ=44.00;QD=27.95;SOR=1.007	GT:AD:DP:GQ:PL	1/1:0,49:49:99:1398,147,0
4	766640	.	T	A	1321.77	.	AC=2;AF=1.00;AN=2;DP=49;ExcessHet=3.0103;FS=0.000;MLEAC=2;MLEAF=1.00;MQ=44.00;QD=27.54;SOR=0.963	GT:AD:DP:GQ:PL	1/1:0,48:48:99:1350,144,0
4	767377	.	A	T	1703.77	.	AC=2;AF=1.00;AN=2;DP=62;ExcessHet=3.0103;FS=0.000;MLEAC=2;MLEAF=1.00;MQ=43.97;QD=27.48;SOR=0.899	GT:AD:DP:GQ:PL	1/1:0,62:62:99:1732,186,0
4	769862	.	T	A	1775.77	.	AC=2;AF=1.00;AN=2;DP=64;ExcessHet=3.0103;FS=0.000;MLEAC=2;MLEAF=1.00;MQ=43.85;QD=27.75;SOR=1.402	GT:AD:DP:GQ:PL	1/1:0,64:64:99:1804,192,0
4	773058	.	AT	A	1123.73	.	AC=2;AF=1.00;AN=2;DP=60;ExcessHet=3.0103;FS=0.000;MLEAC=2;MLEAF=1.00;MQ=44.00;QD=20.07;SOR=0.765	GT:AD:DP:GQ:PL	1/1:0,56:56:99:1161,167,0
4	776199	.	T	A	1692.77	.	AC=2;AF=1.00;AN=2;DP=61;ExcessHet=3.0103;FS=0.000;MLEAC=2;MLEAF=1.00;MQ=44.00;QD=27.75;SOR=0.725	GT:AD:DP:GQ:PL	1/1:0,61:61:99:1721,183,0
4	776352	.	T	G	1193.77	.	AC=2;AF=1.00;AN=2;DP=44;ExcessHet=3.0103;FS=0.000;MLEAC=2;MLEAF=1.00;MQ=44.00;QD=27.13;SOR=0.990	GT:AD:DP:GQ:PL	1/1:0,44:44:99:1222,132,0
4	776540	.	T	C	1466.77	.	AC=2;AF=1.00;AN=2;DP=54;ExcessHet=3.0103;FS=0.000;MLEAC=2;MLEAF=1.00;MQ=44.00;QD=27.16;SOR=1.118	GT:AD:DP:GQ:PL	1/1:0,54:54:99:1495,162,0
4	777421	.	C	CTGTTGTTGTTGAGATCTT	2105.73	.	AC=2;AF=1.00;AN=2;DP=40;ExcessHet=3.0103;FS=0.000;MLEAC=2;MLEAF=1.00;MQ=45.31;QD=31.52;SOR=0.914	GT:AD:DP:GQ:PL	1/1:0,38:38:99:2143,148,0
4	778272	.	TA	T	1183.73	.	AC=2;AF=1.00;AN=2;DP=62;ExcessHet=3.0103;FS=0.000;MLEAC=2;MLEAF=1.00;MQ=43.94;QD=19.73;SOR=0.693	GT:AD:DP:GQ:PL	1/1:0,60:60:99:1221,178,0
4	778737	.	T	C	1670.77	.	AC=2;AF=1.00;AN=2;BaseQRankSum=-1.298;ClippingRankSum=0.000;DP=66;ExcessHet=3.0103;FS=0.000;MLEAC=2;MLEAF=1.00;MQ=44.00;MQRankSum=0.000;QD=25.31;ReadPosRankSum=0.374;SOR=0.966	GT:AD:DP:GQ:PL	1/1:2,64:66:99:1699,142,0
4	779036	.	G	T	2252.77	.	AC=2;AF=1.00;AN=2;DP=82;ExcessHet=3.0103;FS=0.000;MLEAC=2;MLEAF=1.00;MQ=43.98;QD=27.81;SOR=1.264	GT:AD:DP:GQ:PL	1/1:0,81:81:99:2281,242,0
4	780293	.	A	G	1785.77	.	AC=2;AF=1.00;AN=2;DP=67;ExcessHet=3.0103;FS=0.000;MLEAC=2;MLEAF=1.00;MQ=43.94;QD=26.65;SOR=0.917	GT:AD:DP:GQ:PL	1/1:0,67:67:99:1814,200,0
4	781088	.	T	G	1818.77	.	AC=2;AF=1.00;AN=2;BaseQRankSum=1.840;ClippingRankSum=0.000;DP=70;ExcessHet=3.0103;FS=3.337;MLEAC=2;MLEAF=1.00;MQ=43.90;MQRankSum=0.000;QD=26.36;ReadPosRankSum=-0.617;SOR=0.507	GT:AD:DP:GQ:PL	1/1:1,68:69:99:1847,197,0
4	782040	.	A	G	1734.77	.	AC=2;AF=1.00;AN=2;DP=65;ExcessHet=3.0103;FS=0.000;MLEAC=2;MLEAF=1.00;MQ=39.28;QD=26.69;SOR=0.854	GT:AD:DP:GQ:PL	1/1:0,65:65:99:1763,194,0
4	785410	.	T	A	1725.77	.	AC=2;AF=1.00;AN=2;DP=65;ExcessHet=3.0103;FS=0.000;MLEAC=2;MLEAF=1.00;MQ=35.12;QD=26.55;SOR=0.723	GT:AD:DP:GQ:PL	1/1:0,65:65:99:1754,194,0
4	785774	.	AT	A	1266.73	.	AC=2;AF=1.00;AN=2;DP=50;ExcessHet=3.0103;FS=0.000;MLEAC=2;MLEAF=1.00;MQ=40.31;QD=25.85;SOR=1.225	GT:AD:DP:GQ:PL	1/1:0,49:49:99:1304,145,0
4	787029	.	G	A	1535.77	.	AC=2;AF=1.00;AN=2;DP=56;ExcessHet=3.0103;FS=0.000;MLEAC=2;MLEAF=1.00;MQ=44.00;QD=27.42;SOR=0.841	GT:AD:DP:GQ:PL	1/1:0,56:56:99:1564,168,0
4	788015	.	G	GT	714.73	.	AC=2;AF=1.00;AN=2;BaseQRankSum=-1.430;ClippingRankSum=0.000;DP=47;ExcessHet=3.0103;FS=9.787;MLEAC=2;MLEAF=1.00;MQ=43.96;MQRankSum=0.000;QD=17.02;ReadPosRankSum=1.643;SOR=0.486	GT:AD:DP:GQ:PL	1/1:3,39:42:69:752,69,0
4	788211	.	A	T	1504.77	.	AC=2;AF=1.00;AN=2;DP=55;ExcessHet=3.0103;FS=0.000;MLEAC=2;MLEAF=1.00;MQ=43.96;QD=27.36;SOR=0.729	GT:AD:DP:GQ:PL	1/1:0,55:55:99:1533,165,0
4	788447	.	C	T	1358.77	.	AC=2;AF=1.00;AN=2;DP=49;ExcessHet=3.0103;FS=0.000;MLEAC=2;MLEAF=1.00;MQ=44.00;QD=27.73;SOR=0.818	GT:AD:DP:GQ:PL	1/1:0,49:49:99:1387,147,0
4	789133	.	G	A	224.77	.	AC=2;AF=1.00;AN=2;DP=10;ExcessHet=3.0103;FS=0.000;MLEAC=2;MLEAF=1.00;MQ=38.81;QD=22.48;SOR=4.804	GT:AD:DP:GQ:PL	1/1:0,10:10:30:253,30,0
4	789151	.	G	C	191.78	.	AC=2;AF=1.00;AN=2;DP=8;ExcessHet=3.0103;FS=0.000;MLEAC=2;MLEAF=1.00;MQ=39.82;QD=23.97;SOR=4.407	GT:AD:DP:GQ:PL	1/1:0,8:8:24:220,24,0
4	792254	.	G	GT	93.80	.	AC=2;AF=1.00;AN=2;DP=6;ExcessHet=3.0103;FS=0.000;MLEAC=2;MLEAF=1.00;MQ=28.17;QD=15.63;SOR=2.303	GT:AD:DP:GQ:PL	1/1:0,6:6:18:131,18,0
4	792761	.	T	C	89.03	.	AC=2;AF=1.00;AN=2;DP=6;ExcessHet=3.0103;FS=0.000;MLEAC=2;MLEAF=1.00;MQ=41.07;QD=22.26;SOR=3.258	GT:AD:DP:GQ:PL	1/1:0,4:4:12:117,12,0
4	796954	.	TTAAATAAGTTAATA	T	2057.73	.	AC=2;AF=1.00;AN=2;DP=48;ExcessHet=3.0103;FS=0.000;MLEAC=2;MLEAF=1.00;MQ=41.74;QD=31.48;SOR=1.378	GT:AD:DP:GQ:PL	1/1:0,47:47:99:2095,142,0
4	799557	.	G	T	1493.77	.	AC=2;AF=1.00;AN=2;DP=55;ExcessHet=3.0103;FS=0.000;MLEAC=2;MLEAF=1.00;MQ=43.77;QD=27.16;SOR=1.371	GT:AD:DP:GQ:PL	1/1:0,55:55:99:1522,164,0
4	801426	.	A	T	1022.77	.	AC=2;AF=1.00;AN=2;DP=37;ExcessHet=3.0103;FS=0.000;MLEAC=2;MLEAF=1.00;MQ=43.92;QD=27.64;SOR=2.012	GT:AD:DP:GQ:PL	1/1:0,37:37:99:1051,111,0
4	802189	.	G	A	1611.77	.	AC=2;AF=1.00;AN=2;DP=59;ExcessHet=3.0103;FS=0.000;MLEAC=2;MLEAF=1.00;MQ=44.00;QD=27.79;SOR=0.997	GT:AD:DP:GQ:PL	1/1:0,58:58:99:1640,174,0
4	803877	.	T	C	270.77	.	AC=2;AF=1.00;AN=2;DP=12;ExcessHet=3.0103;FS=0.000;MLEAC=2;MLEAF=1.00;MQ=34.92;QD=22.56;SOR=5.136	GT:AD:DP:GQ:PL	1/1:0,12:12:36:299,36,0
4	805639	.	A	T	1313.77	.	AC=2;AF=1.00;AN=2;BaseQRankSum=1.124;ClippingRankSum=0.000;DP=70;ExcessHet=3.0103;FS=0.000;MLEAC=2;MLEAF=1.00;MQ=44.00;MQRankSum=0.000;QD=20.21;ReadPosRankSum=0.342;SOR=0.859	GT:AD:DP:GQ:PL	1/1:2,63:65:99:1342,154,0
4	808572	.	G	GA	1062.73	.	AC=2;AF=1.00;AN=2;DP=51;ExcessHet=3.0103;FS=0.000;MLEAC=2;MLEAF=1.00;MQ=44.00;QD=23.10;SOR=0.693	GT:AD:DP:GQ:PL	1/1:0,46:46:99:1100,143,0
4	808836	.	G	A	1443.77	.	AC=2;AF=1.00;AN=2;BaseQRankSum=-1.463;ClippingRankSum=0.000;DP=58;ExcessHet=3.0103;FS=3.087;MLEAC=2;MLEAF=1.00;MQ=43.82;MQRankSum=-0.095;QD=25.33;ReadPosRankSum=-0.549;SOR=0.335	GT:AD:DP:GQ:PL	1/1:1,56:57:99:1472,142,0
4	809520	.	A	AAG	3007.73	.	AC=2;AF=1.00;AN=2;DP=80;ExcessHet=3.0103;FS=0.000;MLEAC=2;MLEAF=1.00;MQ=43.52;QD=32.52;SOR=0.744	GT:AD:DP:GQ:PL	1/1:0,78:78:99:3045,234,0
4	811230	.	T	TTTGGCAAA	2391.73	.	AC=2;AF=1.00;AN=2;DP=56;ExcessHet=3.0103;FS=0.000;MLEAC=2;MLEAF=1.00;MQ=41.50;QD=33.03;SOR=0.770	GT:AD:DP:GQ:PL	1/1:0,52:52:99:2429,162,0
4	813839	.	CA	C	1291.73	.	AC=2;AF=1.00;AN=2;DP=64;ExcessHet=3.0103;FS=0.000;MLEAC=2;MLEAF=1.00;MQ=43.97;QD=20.50;SOR=0.724	GT:AD:DP:GQ:PL	1/1:0,63:63:99:1329,187,0
4	814180	.	T	A	1841.77	.	AC=2;AF=1.00;AN=2;DP=68;ExcessHet=3.0103;FS=0.000;MLEAC=2;MLEAF=1.00;MQ=44.00;QD=27.08;SOR=1.098	GT:AD:DP:GQ:PL	1/1:0,68:68:99:1870,204,0
4	814263	.	G	C	1404.77	.	AC=2;AF=1.00;AN=2;DP=54;ExcessHet=3.0103;FS=0.000;MLEAC=2;MLEAF=1.00;MQ=43.93;QD=26.01;SOR=0.767	GT:AD:DP:GQ:PL	1/1:0,54:54:99:1433,160,0
4	815766	.	C	G	1625.77	.	AC=2;AF=1.00;AN=2;DP=62;ExcessHet=3.0103;FS=0.000;MLEAC=2;MLEAF=1.00;MQ=44.00;QD=26.65;SOR=0.865	GT:AD:DP:GQ:PL	1/1:0,61:61:99:1654,182,0
4	817459	.	A	G	1489.77	.	AC=2;AF=1.00;AN=2;DP=57;ExcessHet=3.0103;FS=0.000;MLEAC=2;MLEAF=1.00;MQ=44.00;QD=26.14;SOR=1.453	GT:AD:DP:GQ:PL	1/1:0,57:57:99:1518,170,0
4	817594	.	A	ATT	2646.73	.	AC=2;AF=1.00;AN=2;DP=58;ExcessHet=3.0103;FS=0.000;MLEAC=2;MLEAF=1.00;MQ=43.97;QD=26.18;SOR=0.693	GT:AD:DP:GQ:PL	1/1:0,58:58:99:2684,189,0
4	817595	.	A	T	2773.77	.	AC=2;AF=1.00;AN=2;DP=61;ExcessHet=3.0103;FS=0.000;MLEAC=2;MLEAF=1.00;MQ=43.97;QD=31.70;SOR=0.793	GT:AD:DP:GQ:PL	1/1:0,61:61:99:2802,190,0
4	817602	.	C	T	2804.77	.	AC=2;AF=1.00;AN=2;DP=62;ExcessHet=3.0103;FS=0.000;MLEAC=2;MLEAF=1.00;MQ=43.97;QD=31.11;SOR=0.826	GT:AD:DP:GQ:PL	1/1:0,62:62:99:2833,193,0
4	819238	.	C	T	1540.77	.	AC=2;AF=1.00;AN=2;DP=55;ExcessHet=3.0103;FS=0.000;MLEAC=2;MLEAF=1.00;MQ=44.00;QD=28.01;SOR=0.884	GT:AD:DP:GQ:PL	1/1:0,55:55:99:1569,165,0
4	820431	.	T	C	1558.77	.	AC=2;AF=1.00;AN=2;DP=59;ExcessHet=3.0103;FS=0.000;MLEAC=2;MLEAF=1.00;MQ=42.94;QD=26.42;SOR=1.217	GT:AD:DP:GQ:PL	1/1:0,59:59:99:1587,176,0
4	820605	.	A	AT	1039.73	.	AC=2;AF=1.00;AN=2;BaseQRankSum=-0.920;ClippingRankSum=0.000;DP=55;ExcessHet=3.0103;FS=7.245;MLEAC=2;MLEAF=1.00;MQ=44.00;MQRankSum=0.000;QD=20.79;ReadPosRankSum=0.743;SOR=0.702	GT:AD:DP:GQ:PL	1/1:2,48:50:99:1077,117,0
4	821387	.	G	C	1329.77	.	AC=2;AF=1.00;AN=2;DP=51;ExcessHet=3.0103;FS=0.000;MLEAC=2;MLEAF=1.00;MQ=44.00;QD=26.07;SOR=1.094	GT:AD:DP:GQ:PL	1/1:0,51:51:99:1358,152,0
4	821925	.	G	T	2311.77	.	AC=2;AF=1.00;AN=2;DP=50;ExcessHet=3.0103;FS=0.000;MLEAC=2;MLEAF=1.00;MQ=41.02;QD=31.06;SOR=1.270	GT:AD:DP:GQ:PL	1/1:0,50:50:99:2340,157,0
4	821927	.	T	TTTTAAAAGTGTGGACGTGA	2571.73	.	AC=2;AF=1.00;AN=2;DP=52;ExcessHet=3.0103;FS=0.000;MLEAC=2;MLEAF=1.00;MQ=41.04;QD=32.98;SOR=1.244	GT:AD:DP:GQ:PL	1/1:0,52:52:99:2609,174,0
4	821982	.	C	T	1598.77	.	AC=2;AF=1.00;AN=2;BaseQRankSum=1.800;ClippingRankSum=0.000;DP=60;ExcessHet=3.0103;FS=0.000;MLEAC=2;MLEAF=1.00;MQ=41.76;MQRankSum=-0.881;QD=26.65;ReadPosRankSum=0.636;SOR=0.266	GT:AD:DP:GQ:PL	1/1:1,59:60:99:1627,169,0
4	823037	.	C	T	1414.77	.	AC=2;AF=1.00;AN=2;DP=52;ExcessHet=3.0103;FS=0.000;MLEAC=2;MLEAF=1.00;MQ=40.11;QD=27.21;SOR=0.770	GT:AD:DP:GQ:PL	1/1:0,52:52:99:1443,155,0
4	823561	.	C	T	1505.77	.	AC=2;AF=1.00;AN=2;DP=54;ExcessHet=3.0103;FS=0.000;MLEAC=2;MLEAF=1.00;MQ=44.00;QD=27.88;SOR=1.022	GT:AD:DP:GQ:PL	1/1:0,54:54:99:1534,162,0
4	824431	.	G	A	1741.77	.	AC=2;AF=1.00;AN=2;DP=65;ExcessHet=3.0103;FS=0.000;MLEAC=2;MLEAF=1.00;MQ=44.00;QD=26.80;SOR=0.925	GT:AD:DP:GQ:PL	1/1:0,65:65:99:1770,195,0
4	825217	.	C	T	1259.77	.	AC=2;AF=1.00;AN=2;DP=46;ExcessHet=3.0103;FS=0.000;MLEAC=2;MLEAF=1.00;MQ=44.00;QD=27.39;SOR=0.780	GT:AD:DP:GQ:PL	1/1:0,46:46:99:1288,138,0
4	826182	.	CAAAAAATTGTA	C	2373.73	.	AC=2;AF=1.00;AN=2;DP=54;ExcessHet=3.0103;FS=0.000;MLEAC=2;MLEAF=1.00;MQ=44.00;QD=30.14;SOR=1.022	GT:AD:DP:GQ:PL	1/1:0,54:54:99:2411,163,0
4	829044	.	T	TTTATGCTTGAGTTTAGGGCCAGACATAGC	1504.73	.	AC=2;AF=1.00;AN=2;DP=47;ExcessHet=3.0103;FS=0.000;MLEAC=2;MLEAF=1.00;MQ=41.52;QD=33.85;SOR=3.383	GT:AD:DP:GQ:PL	1/1:0,36:36:99:1542,104,0
4	829046	.	A	AGCTATAGAATGCTTATGCAAAAGGATGCGTTTTCGACCAT	1512.73	.	AC=2;AF=1.00;AN=2;DP=39;ExcessHet=3.0103;FS=0.000;MLEAC=2;MLEAF=1.00;MQ=41.19;QD=32.33;SOR=4.407	GT:AD:DP:GQ:PL	1/1:0,28:28:99:1550,108,0
4	829050	.	A	AAGTATTTTTATTCTTGATCAGGATTAATAGCCGAGTCGAACTGGTCATGTCCGTCTGTACGTCCGTATGAACGTCGAGATTTTAGGAACTATAAAAGCTAGAAAATTAAGGTTAAGCATACAG	1652.73	.	AC=2;AF=1.00;AN=2;DP=10;ExcessHet=3.0103;FS=0.000;MLEAC=2;MLEAF=1.00;MQ=43.41;SOR=0.693	GT:AD:DP:GQ:PL	1/1:0,0:0:99:1690,112,0
4	830253	.	GAA	G	323.73	.	AC=1;AF=0.500;AN=2;BaseQRankSum=-1.967;ClippingRankSum=0.000;DP=52;ExcessHet=3.0103;FS=1.236;MLEAC=1;MLEAF=0.500;MQ=43.96;MQRankSum=0.622;QD=6.23;ReadPosRankSum=-0.173;SOR=0.719	GT:AD:DP:GQ:PL	0/1:39,13:52:99:361,0,1336
4	830336	.	A	G	1192.77	.	AC=2;AF=1.00;AN=2;DP=46;ExcessHet=3.0103;FS=0.000;MLEAC=2;MLEAF=1.00;MQ=43.91;QD=25.93;SOR=1.203	GT:AD:DP:GQ:PL	1/1:0,46:46:99:1221,137,0
4	830991	.	A	T	1665.77	.	AC=2;AF=1.00;AN=2;DP=62;ExcessHet=3.0103;FS=0.000;MLEAC=2;MLEAF=1.00;MQ=44.00;QD=26.87;SOR=0.758	GT:AD:DP:GQ:PL	1/1:0,62:62:99:1694,185,0
4	831111	.	A	G	1672.77	.	AC=2;AF=1.00;AN=2;DP=61;ExcessHet=3.0103;FS=0.000;MLEAC=2;MLEAF=1.00;MQ=44.00;QD=27.42;SOR=1.022	GT:AD:DP:GQ:PL	1/1:0,61:61:99:1701,182,0
4	831154	.	T	G	2527.77	.	AC=2;AF=1.00;AN=2;DP=57;ExcessHet=3.0103;FS=0.000;MLEAC=2;MLEAF=1.00;MQ=44.00;QD=31.54;SOR=0.877	GT:AD:DP:GQ:PL	1/1:0,57:57:99:2556,172,0
4	831156	.	A	G	2527.77	.	AC=2;AF=1.00;AN=2;DP=57;ExcessHet=3.0103;FS=0.000;MLEAC=2;MLEAF=1.00;MQ=44.00;QD=24.94;SOR=0.877	GT:AD:DP:GQ:PL	1/1:0,57:57:99:2556,172,0
4	831399	.	G	C	1090.77	.	AC=2;AF=1.00;AN=2;DP=41;ExcessHet=3.0103;FS=0.000;MLEAC=2;MLEAF=1.00;MQ=44.00;QD=26.60;SOR=0.843	GT:AD:DP:GQ:PL	1/1:0,41:41:99:1119,123,0
4	837268	.	T	C	1345.77	.	AC=2;AF=1.00;AN=2;DP=51;ExcessHet=3.0103;FS=0.000;MLEAC=2;MLEAF=1.00;MQ=43.85;QD=26.92;SOR=0.859	GT:AD:DP:GQ:PL	1/1:0,50:50:99:1374,149,0
4	838102	.	C	T	1284.77	.	AC=2;AF=1.00;AN=2;DP=47;ExcessHet=3.0103;FS=0.000;MLEAC=2;MLEAF=1.00;MQ=44.00;QD=27.34;SOR=1.378	GT:AD:DP:GQ:PL	1/1:0,47:47:99:1313,141,0
4	842993	.	C	T	2012.77	.	AC=2;AF=1.00;AN=2;DP=74;ExcessHet=3.0103;FS=0.000;MLEAC=2;MLEAF=1.00;MQ=42.50;QD=27.20;SOR=0.992	GT:AD:DP:GQ:PL	1/1:0,74:74:99:2041,221,0
4	844738	.	A	G	1442.77	.	AC=2;AF=1.00;AN=2;DP=55;ExcessHet=3.0103;FS=0.000;MLEAC=2;MLEAF=1.00;MQ=44.00;QD=26.23;SOR=1.061	GT:AD:DP:GQ:PL	1/1:0,55:55:99:1471,164,0
4	846505	.	G	A	1796.77	.	AC=2;AF=1.00;AN=2;BaseQRankSum=2.579;ClippingRankSum=0.000;DP=69;ExcessHet=3.0103;FS=0.000;MLEAC=2;MLEAF=1.00;MQ=44.00;MQRankSum=0.000;QD=26.04;ReadPosRankSum=0.264;SOR=1.066	GT:AD:DP:GQ:PL	1/1:2,67:69:99:1825,158,0
4	847089	.	A	G	1859.77	.	AC=2;AF=1.00;AN=2;BaseQRankSum=1.830;ClippingRankSum=0.000;DP=69;ExcessHet=3.0103;FS=3.074;MLEAC=2;MLEAF=1.00;MQ=44.00;MQRankSum=0.000;QD=26.95;ReadPosRankSum=1.388;SOR=0.316	GT:AD:DP:GQ:PL	1/1:1,68:69:99:1888,197,0
4	847520	.	GA	G	1212.73	.	AC=2;AF=1.00;AN=2;BaseQRankSum=-0.306;ClippingRankSum=0.000;DP=67;ExcessHet=3.0103;FS=0.000;MLEAC=2;MLEAF=1.00;MQ=43.71;MQRankSum=3.465;QD=19.25;ReadPosRankSum=0.661;SOR=0.311	GT:AD:DP:GQ:PL	1/1:1,62:63:99:1250,166,0
4	848769	.	A	G	717.77	.	AC=2;AF=1.00;AN=2;DP=27;ExcessHet=3.0103;FS=0.000;MLEAC=2;MLEAF=1.00;MQ=28.30;QD=26.58;SOR=2.753	GT:AD:DP:GQ:PL	1/1:0,27:27:81:746,81,0
4	849078	.	G	GATATATAAAAATATATAT	390.74	.	AC=2;AF=1.00;AN=2;DP=13;ExcessHet=3.0103;FS=0.000;MLEAC=2;MLEAF=1.00;MQ=30.66;QD=29.55;SOR=2.093	GT:AD:DP:GQ:PL	1/1:0,9:9:29:428,29,0
4	850210	.	GT	G	890.73	.	AC=2;AF=1.00;AN=2;BaseQRankSum=-0.818;ClippingRankSum=0.000;DP=61;ExcessHet=3.0103;FS=0.000;MLEAC=2;MLEAF=1.00;MQ=44.00;MQRankSum=0.000;QD=16.81;ReadPosRankSum=0.443;SOR=0.760	GT:AD:DP:GQ:PL	1/1:3,50:53:92:928,92,0
4	850598	.	G	C	1442.77	.	AC=2;AF=1.00;AN=2;DP=54;ExcessHet=3.0103;FS=0.000;MLEAC=2;MLEAF=1.00;MQ=44.21;QD=27.22;SOR=0.981	GT:AD:DP:GQ:PL	1/1:0,53:53:99:1471,159,0
4	850627	.	TAA	T	2515.73	.	AC=2;AF=1.00;AN=2;DP=57;ExcessHet=3.0103;FS=0.000;MLEAC=2;MLEAF=1.00;MQ=44.39;QD=24.77;SOR=0.841	GT:AD:DP:GQ:PL	1/1:0,56:56:99:2553,174,0
4	850630	.	T	TCCGC	2515.73	.	AC=2;AF=1.00;AN=2;DP=57;ExcessHet=3.0103;FS=0.000;MLEAC=2;MLEAF=1.00;MQ=44.39;QD=27.37;SOR=0.841	GT:AD:DP:GQ:PL	1/1:0,56:56:99:2553,174,0
4	852778	.	T	C	1668.77	.	AC=2;AF=1.00;AN=2;DP=62;ExcessHet=3.0103;FS=0.000;MLEAC=2;MLEAF=1.00;MQ=43.94;QD=26.92;SOR=0.758	GT:AD:DP:GQ:PL	1/1:0,62:62:99:1697,185,0
4	857074	.	C	T	1600.77	.	AC=2;AF=1.00;AN=2;BaseQRankSum=1.828;ClippingRankSum=0.000;DP=60;ExcessHet=3.0103;FS=0.000;MLEAC=2;MLEAF=1.00;MQ=44.00;MQRankSum=0.000;QD=26.68;ReadPosRankSum=-0.506;SOR=0.276	GT:AD:DP:GQ:PL	1/1:1,59:60:99:1629,170,0
4	858176	.	A	T	52.28	.	AC=2;AF=1.00;AN=2;DP=3;ExcessHet=3.0103;FS=0.000;MLEAC=2;MLEAF=1.00;MQ=22.41;QD=17.43;SOR=2.833	GT:AD:DP:GQ:PL	1/1:0,3:3:9:80,9,0
4	858330	.	A	ATTTTTGTGAAATTTATGAAATTACAGTAGTTATAATAATTTCTATTGTACTTCC	96.37	.	AC=2;AF=1.00;AN=2;DP=4;ExcessHet=3.0103;FS=0.000;MLEAC=2;MLEAF=1.00;MQ=25.15;QD=32.12;SOR=2.833	GT:AD:DP:GQ:PL	1/1:0,3:3:8:133,8,0
4	858588	.	T	G	111.90	.	AC=2;AF=1.00;AN=2;DP=5;ExcessHet=3.0103;FS=0.000;MLEAC=2;MLEAF=1.00;MQ=37.54;QD=22.38;SOR=3.611	GT:AD:DP:GQ:PL	1/1:0,5:5:15:140,15,0
4	861134	.	A	G	1524.77	.	AC=2;AF=1.00;AN=2;DP=57;ExcessHet=3.0103;FS=0.000;MLEAC=2;MLEAF=1.00;MQ=44.00;QD=26.75;SOR=0.800	GT:AD:DP:GQ:PL	1/1:0,57:57:99:1553,171,0
4	864422	.	T	A	860.77	.	AC=2;AF=1.00;AN=2;BaseQRankSum=-0.611;ClippingRankSum=0.000;DP=50;ExcessHet=3.0103;FS=0.000;MLEAC=2;MLEAF=1.00;MQ=44.00;MQRankSum=0.000;QD=18.71;ReadPosRankSum=-0.982;SOR=0.241	GT:AD:DP:GQ:PL	1/1:1,45:46:99:889,117,0
4	866364	.	T	G	1989.77	.	AC=2;AF=1.00;AN=2;DP=74;ExcessHet=3.0103;FS=0.000;MLEAC=2;MLEAF=1.00;MQ=43.97;QD=27.26;SOR=0.836	GT:AD:DP:GQ:PL	1/1:0,73:73:99:2018,218,0
4	866428	.	C	G	1728.77	.	AC=2;AF=1.00;AN=2;DP=65;ExcessHet=3.0103;FS=0.000;MLEAC=2;MLEAF=1.00;MQ=43.97;QD=26.60;SOR=0.925	GT:AD:DP:GQ:PL	1/1:0,65:65:99:1757,194,0
4	866634	.	C	T	1729.77	.	AC=2;AF=1.00;AN=2;BaseQRankSum=1.714;ClippingRankSum=0.000;DP=64;ExcessHet=3.0103;FS=0.000;MLEAC=2;MLEAF=1.00;MQ=43.94;MQRankSum=-0.090;QD=27.03;ReadPosRankSum=2.096;SOR=0.236	GT:AD:DP:GQ:PL	1/1:1,63:64:99:1758,181,0
4	866834	.	T	G	1220.77	.	AC=2;AF=1.00;AN=2;DP=47;ExcessHet=3.0103;FS=0.000;MLEAC=2;MLEAF=1.00;MQ=43.90;QD=26.54;SOR=0.976	GT:AD:DP:GQ:PL	1/1:0,46:46:99:1249,138,0
4	866950	.	C	T	1826.77	.	AC=2;AF=1.00;AN=2;DP=66;ExcessHet=3.0103;FS=0.000;MLEAC=2;MLEAF=1.00;MQ=43.62;QD=27.68;SOR=0.754	GT:AD:DP:GQ:PL	1/1:0,66:66:99:1855,198,0
4	870492	.	G	A	1811.77	.	AC=2;AF=1.00;AN=2;DP=66;ExcessHet=3.0103;FS=0.000;MLEAC=2;MLEAF=1.00;MQ=43.53;QD=27.45;SOR=0.818	GT:AD:DP:GQ:PL	1/1:0,66:66:99:1840,197,0
4	872851	.	T	C	1930.77	.	AC=2;AF=1.00;AN=2;DP=73;ExcessHet=3.0103;FS=0.000;MLEAC=2;MLEAF=1.00;MQ=44.00;QD=26.82;SOR=1.073	GT:AD:DP:GQ:PL	1/1:0,72:72:99:1959,215,0
4	874727	.	T	TA	757.73	.	AC=2;AF=1.00;AN=2;BaseQRankSum=0.482;ClippingRankSum=0.000;DP=63;ExcessHet=3.0103;FS=0.000;MLEAC=2;MLEAF=1.00;MQ=44.16;MQRankSum=-0.544;QD=13.53;ReadPosRankSum=-0.114;SOR=0.653	GT:AD:DP:GQ:PL	1/1:7,49:56:43:795,43,0
4	877651	.	T	G	1658.77	.	AC=2;AF=1.00;AN=2;DP=60;ExcessHet=3.0103;FS=0.000;MLEAC=2;MLEAF=1.00;MQ=43.87;QD=27.65;SOR=1.160	GT:AD:DP:GQ:PL	1/1:0,60:60:99:1687,180,0
4	879912	.	AT	A	1421.73	.	AC=2;AF=1.00;AN=2;DP=75;ExcessHet=3.0103;FS=0.000;MLEAC=2;MLEAF=1.00;MQ=43.96;QD=19.75;SOR=0.807	GT:AD:DP:GQ:PL	1/1:0,72:72:99:1459,214,0
4	881675	.	A	T	1541.77	.	AC=2;AF=1.00;AN=2;DP=56;ExcessHet=3.0103;FS=0.000;MLEAC=2;MLEAF=1.00;MQ=43.97;QD=27.53;SOR=0.922	GT:AD:DP:GQ:PL	1/1:0,56:56:99:1570,168,0
4	882692	.	C	T	1802.77	.	AC=2;AF=1.00;AN=2;DP=65;ExcessHet=3.0103;FS=0.000;MLEAC=2;MLEAF=1.00;MQ=44.00;QD=27.73;SOR=0.925	GT:AD:DP:GQ:PL	1/1:0,65:65:99:1831,195,0
4	882737	.	C	G	1757.77	.	AC=2;AF=1.00;AN=2;DP=63;ExcessHet=3.0103;FS=0.000;MLEAC=2;MLEAF=1.00;MQ=44.00;QD=27.90;SOR=0.790	GT:AD:DP:GQ:PL	1/1:0,63:63:99:1786,189,0
4	882940	.	T	C	1529.77	.	AC=2;AF=1.00;AN=2;DP=58;ExcessHet=3.0103;FS=0.000;MLEAC=2;MLEAF=1.00;MQ=44.00;QD=26.38;SOR=0.693	GT:AD:DP:GQ:PL	1/1:0,58:58:99:1558,173,0
4	883500	.	C	A	1677.77	.	AC=2;AF=1.00;AN=2;BaseQRankSum=1.894;ClippingRankSum=0.000;DP=63;ExcessHet=3.0103;FS=0.000;MLEAC=2;MLEAF=1.00;MQ=44.00;MQRankSum=0.000;QD=26.63;ReadPosRankSum=-0.610;SOR=0.249	GT:AD:DP:GQ:PL	1/1:1,62:63:99:1706,179,0
4	883553	.	G	C	1461.77	.	AC=2;AF=1.00;AN=2;DP=56;ExcessHet=3.0103;FS=0.000;MLEAC=2;MLEAF=1.00;MQ=44.00;QD=26.10;SOR=0.765	GT:AD:DP:GQ:PL	1/1:0,56:56:99:1490,166,0
4	884028	.	T	C	1886.77	.	AC=2;AF=1.00;AN=2;DP=70;ExcessHet=3.0103;FS=0.000;MLEAC=2;MLEAF=1.00;MQ=44.00;QD=26.95;SOR=0.941	GT:AD:DP:GQ:PL	1/1:0,70:70:99:1915,210,0
4	884476	.	T	C	2076.77	.	AC=2;AF=1.00;AN=2;DP=75;ExcessHet=3.0103;FS=0.000;MLEAC=2;MLEAF=1.00;MQ=44.00;QD=27.69;SOR=0.719	GT:AD:DP:GQ:PL	1/1:0,75:75:99:2105,224,0
4	885250	.	A	G	1316.77	.	AC=2;AF=1.00;AN=2;DP=48;ExcessHet=3.0103;FS=0.000;MLEAC=2;MLEAF=1.00;MQ=44.00;QD=27.43;SOR=0.963	GT:AD:DP:GQ:PL	1/1:0,48:48:99:1345,144,0
4	886790	.	T	C	1607.77	.	AC=2;AF=1.00;AN=2;DP=63;ExcessHet=3.0103;FS=0.000;MLEAC=2;MLEAF=1.00;MQ=44.00;QD=25.93;SOR=0.826	GT:AD:DP:GQ:PL	1/1:0,62:62:99:1636,184,0
4	888207	.	C	T	1234.77	.	AC=2;AF=1.00;AN=2;DP=45;ExcessHet=3.0103;FS=0.000;MLEAC=2;MLEAF=1.00;MQ=44.00;QD=28.06;SOR=0.784	GT:AD:DP:GQ:PL	1/1:0,44:44:99:1263,132,0
4	888864	.	T	A	1300.73	.	AC=2;AF=1.00;AN=2;DP=53;ExcessHet=3.0103;FS=0.000;MLEAC=2;MLEAF=1.00;MQ=43.96;QD=24.54;SOR=1.022	GT:AD:DP:GQ:PL	1/1:1,52:53:99:1338,135,0
4	888984	.	A	G	1453.77	.	AC=2;AF=1.00;AN=2;DP=54;ExcessHet=3.0103;FS=0.000;MLEAC=2;MLEAF=1.00;MQ=44.00;QD=26.92;SOR=0.931	GT:AD:DP:GQ:PL	1/1:0,54:54:99:1482,162,0
4	890118	.	A	G	1524.77	.	AC=2;AF=1.00;AN=2;DP=57;ExcessHet=3.0103;FS=0.000;MLEAC=2;MLEAF=1.00;MQ=43.87;QD=27.23;SOR=0.765	GT:AD:DP:GQ:PL	1/1:0,56:56:99:1553,168,0
4	891423	.	G	A	1713.77	.	AC=2;AF=1.00;AN=2;DP=61;ExcessHet=3.0103;FS=0.000;MLEAC=2;MLEAF=1.00;MQ=43.94;QD=28.09;SOR=0.865	GT:AD:DP:GQ:PL	1/1:0,61:61:99:1742,183,0
4	891954	.	G	C	2290.77	.	AC=2;AF=1.00;AN=2;DP=84;ExcessHet=3.0103;FS=0.000;MLEAC=2;MLEAF=1.00;MQ=44.00;QD=27.27;SOR=0.741	GT:AD:DP:GQ:PL	1/1:0,84:84:99:2319,251,0
4	892776	.	C	A	1723.77	.	AC=2;AF=1.00;AN=2;DP=65;ExcessHet=3.0103;FS=0.000;MLEAC=2;MLEAF=1.00;MQ=44.00;QD=26.93;SOR=1.044	GT:AD:DP:GQ:PL	1/1:0,64:64:99:1752,191,0
4	893537	.	G	C	1604.77	.	AC=2;AF=1.00;AN=2;DP=59;ExcessHet=3.0103;FS=0.000;MLEAC=2;MLEAF=1.00;MQ=43.35;QD=27.20;SOR=0.871	GT:AD:DP:GQ:PL	1/1:0,59:59:99:1633,177,0
4	893817	.	T	A	1500.77	.	AC=2;AF=1.00;AN=2;DP=56;ExcessHet=3.0103;FS=0.000;MLEAC=2;MLEAF=1.00;MQ=44.00;QD=26.80;SOR=0.922	GT:AD:DP:GQ:PL	1/1:0,56:56:99:1529,168,0
4	893868	.	G	A	1632.77	.	AC=2;AF=1.00;AN=2;DP=59;ExcessHet=3.0103;FS=0.000;MLEAC=2;MLEAF=1.00;MQ=44.00;QD=28.15;SOR=0.997	GT:AD:DP:GQ:PL	1/1:0,58:58:99:1661,174,0
4	893897	.	T	G	1546.77	.	AC=2;AF=1.00;AN=2;DP=57;ExcessHet=3.0103;FS=0.000;MLEAC=2;MLEAF=1.00;MQ=44.00;QD=27.14;SOR=0.877	GT:AD:DP:GQ:PL	1/1:0,57:57:99:1575,171,0
4	894448	.	GT	G	1018.73	.	AC=2;AF=1.00;AN=2;BaseQRankSum=-1.156;ClippingRankSum=0.000;DP=63;ExcessHet=3.0103;FS=4.771;MLEAC=2;MLEAF=1.00;MQ=44.00;MQRankSum=0.000;QD=17.87;ReadPosRankSum=-0.882;SOR=1.496	GT:AD:DP:GQ:PL	1/1:1,56:57:99:1056,147,0
4	894596	.	G	A	1825.77	.	AC=2;AF=1.00;AN=2;DP=68;ExcessHet=3.0103;FS=0.000;MLEAC=2;MLEAF=1.00;MQ=42.28;QD=27.25;SOR=1.066	GT:AD:DP:GQ:PL	1/1:0,67:67:99:1854,201,0
4	894697	.	G	T	1979.77	.	AC=2;AF=1.00;AN=2;DP=71;ExcessHet=3.0103;FS=0.000;MLEAC=2;MLEAF=1.00;MQ=40.66;QD=27.88;SOR=0.779	GT:AD:DP:GQ:PL	1/1:0,71:71:99:2008,213,0
4	894768	.	GT	G	1058.73	.	AC=2;AF=1.00;AN=2;DP=58;ExcessHet=3.0103;FS=0.000;MLEAC=2;MLEAF=1.00;MQ=37.19;QD=19.98;SOR=1.287	GT:AD:DP:GQ:PL	1/1:0,53:53:99:1096,158,0
4	895067	.	A	G	1325.77	.	AC=2;AF=1.00;AN=2;DP=52;ExcessHet=3.0103;FS=0.000;MLEAC=2;MLEAF=1.00;MQ=29.11;QD=26.00;SOR=0.813	GT:AD:DP:GQ:PL	1/1:0,51:51:99:1354,152,0
4	895188	.	G	A	946.77	.	AC=2;AF=1.00;AN=2;DP=36;ExcessHet=3.0103;FS=0.000;MLEAC=2;MLEAF=1.00;MQ=26.32;QD=26.30;SOR=1.061	GT:AD:DP:GQ:PL	1/1:0,36:36:99:975,107,0
4	895232	.	C	A	729.77	.	AC=2;AF=1.00;AN=2;DP=28;ExcessHet=3.0103;FS=0.000;MLEAC=2;MLEAF=1.00;MQ=25.29;QD=26.06;SOR=2.468	GT:AD:DP:GQ:PL	1/1:0,28:28:84:758,84,0
4	895724	.	C	G	893.77	.	AC=2;AF=1.00;AN=2;DP=36;ExcessHet=3.0103;FS=0.000;MLEAC=2;MLEAF=1.00;MQ=38.66;QD=25.54;SOR=2.368	GT:AD:DP:GQ:PL	1/1:0,35:35:99:922,105,0
4	895963	.	A	G	1990.77	.	AC=2;AF=1.00;AN=2;DP=73;ExcessHet=3.0103;FS=0.000;MLEAC=2;MLEAF=1.00;MQ=43.74;QD=27.27;SOR=0.898	GT:AD:DP:GQ:PL	1/1:0,73:73:99:2019,219,0
4	896252	.	G	T	1604.77	.	AC=2;AF=1.00;AN=2;DP=55;ExcessHet=3.0103;FS=0.000;MLEAC=2;MLEAF=1.00;MQ=43.84;QD=29.18;SOR=0.729	GT:AD:DP:GQ:PL	1/1:0,55:55:99:1633,168,0
4	896275	.	A	AT	2057.73	.	AC=2;AF=1.00;AN=2;DP=51;ExcessHet=3.0103;FS=0.000;MLEAC=2;MLEAF=1.00;MQ=43.83;QD=29.42;SOR=0.941	GT:AD:DP:GQ:PL	1/1:0,50:50:99:2095,150,0
4	896299	.	G	A	2310.77	.	AC=2;AF=1.00;AN=2;DP=56;ExcessHet=3.0103;FS=0.000;MLEAC=2;MLEAF=1.00;MQ=43.93;QD=28.16;SOR=0.922	GT:AD:DP:GQ:PL	1/1:0,56:56:99:2339,169,0
4	896378	.	A	C	1752.77	.	AC=2;AF=1.00;AN=2;DP=64;ExcessHet=3.0103;FS=0.000;MLEAC=2;MLEAF=1.00;MQ=43.97;QD=27.39;SOR=1.044	GT:AD:DP:GQ:PL	1/1:0,64:64:99:1781,191,0
4	896883	.	GT	G	1277.73	.	AC=2;AF=1.00;AN=2;DP=66;ExcessHet=3.0103;FS=0.000;MLEAC=2;MLEAF=1.00;MQ=44.13;QD=20.95;SOR=0.941	GT:AD:DP:GQ:PL	1/1:0,61:61:99:1315,182,0
4	896929	.	T	C	1781.77	.	AC=2;AF=1.00;AN=2;DP=66;ExcessHet=3.0103;FS=0.000;MLEAC=2;MLEAF=1.00;MQ=44.13;QD=27.00;SOR=0.754	GT:AD:DP:GQ:PL	1/1:0,66:66:99:1810,197,0
4	897348	.	C	G	1952.77	.	AC=2;AF=1.00;AN=2;DP=74;ExcessHet=3.0103;FS=0.000;MLEAC=2;MLEAF=1.00;MQ=44.00;QD=26.39;SOR=0.804	GT:AD:DP:GQ:PL	1/1:0,74:74:99:1981,221,0
4	897551	.	T	G	1939.77	.	AC=2;AF=1.00;AN=2;DP=73;ExcessHet=3.0103;FS=0.000;MLEAC=2;MLEAF=1.00;MQ=43.79;QD=26.57;SOR=0.720	GT:AD:DP:GQ:PL	1/1:0,73:73:99:1968,217,0
4	897934	.	C	A	1644.77	.	AC=2;AF=1.00;AN=2;DP=60;ExcessHet=3.0103;FS=0.000;MLEAC=2;MLEAF=1.00;MQ=43.49;QD=27.41;SOR=0.760	GT:AD:DP:GQ:PL	1/1:0,60:60:99:1673,180,0
4	897958	.	TAAA	T	2338.73	.	AC=2;AF=1.00;AN=2;DP=56;ExcessHet=3.0103;FS=0.000;MLEAC=2;MLEAF=1.00;MQ=43.66;QD=33.32;SOR=0.846	GT:AD:DP:GQ:PL	1/1:0,54:54:99:2376,163,0
4	898052	.	A	T	1259.77	.	AC=2;AF=1.00;AN=2;DP=46;ExcessHet=3.0103;FS=0.000;MLEAC=2;MLEAF=1.00;MQ=44.24;QD=27.39;SOR=0.976	GT:AD:DP:GQ:PL	1/1:0,46:46:99:1288,138,0
4	898306	.	T	A	1720.77	.	AC=2;AF=1.00;AN=2;DP=63;ExcessHet=3.0103;FS=0.000;MLEAC=2;MLEAF=1.00;MQ=43.97;QD=27.31;SOR=0.790	GT:AD:DP:GQ:PL	1/1:0,63:63:99:1749,189,0
4	899105	.	T	A	1604.77	.	AC=2;AF=1.00;AN=2;DP=56;ExcessHet=3.0103;FS=0.000;MLEAC=2;MLEAF=1.00;MQ=43.91;QD=28.66;SOR=0.693	GT:AD:DP:GQ:PL	1/1:0,56:56:99:1633,168,0
4	899822	.	T	C	1521.77	.	AC=2;AF=1.00;AN=2;DP=57;ExcessHet=3.0103;FS=0.000;MLEAC=2;MLEAF=1.00;MQ=44.00;QD=26.70;SOR=0.728	GT:AD:DP:GQ:PL	1/1:0,57:57:99:1550,170,0
4	899848	.	T	C	1364.77	.	AC=2;AF=1.00;AN=2;DP=51;ExcessHet=3.0103;FS=0.000;MLEAC=2;MLEAF=1.00;MQ=44.00;QD=26.76;SOR=0.994	GT:AD:DP:GQ:PL	1/1:0,51:51:99:1393,153,0
4	899930	.	T	C	1521.77	.	AC=2;AF=1.00;AN=2;DP=56;ExcessHet=3.0103;FS=0.000;MLEAC=2;MLEAF=1.00;MQ=44.00;QD=27.17;SOR=0.765	GT:AD:DP:GQ:PL	1/1:0,56:56:99:1550,168,0
4	900436	.	G	A	1348.77	.	AC=2;AF=1.00;AN=2;DP=50;ExcessHet=3.0103;FS=0.000;MLEAC=2;MLEAF=1.00;MQ=44.00;QD=26.98;SOR=1.051	GT:AD:DP:GQ:PL	1/1:0,50:50:99:1377,149,0
4	900550	.	G	T	582.77	.	AC=1;AF=0.500;AN=2;BaseQRankSum=3.134;ClippingRankSum=0.000;DP=46;ExcessHet=3.0103;FS=2.555;MLEAC=1;MLEAF=0.500;MQ=43.96;MQRankSum=-0.810;QD=12.95;ReadPosRankSum=-1.776;SOR=0.957	GT:AD:DP:GQ:PL	0/1:19,26:45:99:611,0,374
4	900726	.	T	C	1366.77	.	AC=2;AF=1.00;AN=2;DP=53;ExcessHet=3.0103;FS=0.000;MLEAC=2;MLEAF=1.00;MQ=43.96;QD=26.28;SOR=0.770	GT:AD:DP:GQ:PL	1/1:0,52:52:99:1395,155,0
4	900871	.	C	G	1308.77	.	AC=2;AF=1.00;AN=2;BaseQRankSum=1.816;ClippingRankSum=0.000;DP=50;ExcessHet=3.0103;FS=0.000;MLEAC=2;MLEAF=1.00;MQ=43.96;MQRankSum=0.000;QD=26.18;ReadPosRankSum=-0.569;SOR=0.610	GT:AD:DP:GQ:PL	1/1:1,49:50:99:1337,139,0
4	901054	.	G	A	1622.77	.	AC=2;AF=1.00;AN=2;DP=61;ExcessHet=3.0103;FS=0.000;MLEAC=2;MLEAF=1.00;MQ=44.00;QD=27.05;SOR=0.760	GT:AD:DP:GQ:PL	1/1:0,60:60:99:1651,179,0
4	901759	.	G	T	1391.77	.	AC=2;AF=1.00;AN=2;DP=50;ExcessHet=3.0103;FS=0.000;MLEAC=2;MLEAF=1.00;MQ=44.00;QD=27.84;SOR=0.952	GT:AD:DP:GQ:PL	1/1:0,50:50:99:1420,150,0
4	902761	.	T	G	1710.77	.	AC=2;AF=1.00;AN=2;DP=65;ExcessHet=3.0103;FS=0.000;MLEAC=2;MLEAF=1.00;MQ=43.97;QD=26.32;SOR=0.787	GT:AD:DP:GQ:PL	1/1:0,65:65:99:1739,193,0
4	903414	.	T	G	2177.77	.	AC=2;AF=1.00;AN=2;BaseQRankSum=-0.997;ClippingRankSum=0.000;DP=85;ExcessHet=3.0103;FS=0.000;MLEAC=2;MLEAF=1.00;MQ=43.97;MQRankSum=0.000;QD=26.24;ReadPosRankSum=-0.436;SOR=0.287	GT:AD:DP:GQ:PL	1/1:1,82:83:99:2206,219,0
4	903584	.	T	A	2113.77	.	AC=2;AF=1.00;AN=2;DP=74;ExcessHet=3.0103;FS=0.000;MLEAC=2;MLEAF=1.00;MQ=44.00;QD=28.56;SOR=0.864	GT:AD:DP:GQ:PL	1/1:0,74:74:99:2142,222,0
4	904159	.	A	G	1798.77	.	AC=2;AF=1.00;AN=2;DP=69;ExcessHet=3.0103;FS=0.000;MLEAC=2;MLEAF=1.00;MQ=44.09;QD=26.85;SOR=1.230	GT:AD:DP:GQ:PL	1/1:0,67:67:99:1827,200,0
4	904254	.	A	ATATG	2731.73	.	AC=2;AF=1.00;AN=2;DP=63;ExcessHet=3.0103;FS=0.000;MLEAC=2;MLEAF=1.00;MQ=44.21;QD=30.41;SOR=1.071	GT:AD:DP:GQ:PL	1/1:0,60:60:99:2769,187,0
4	904257	.	C	G	2700.77	.	AC=2;AF=1.00;AN=2;DP=61;ExcessHet=3.0103;FS=0.000;MLEAC=2;MLEAF=1.00;MQ=44.21;QD=33.80;SOR=0.950	GT:AD:DP:GQ:PL	1/1:0,59:59:99:2729,184,0
4	904333	.	T	A	1565.77	.	AC=2;AF=1.00;AN=2;DP=57;ExcessHet=3.0103;FS=0.000;MLEAC=2;MLEAF=1.00;MQ=44.15;QD=27.47;SOR=0.960	GT:AD:DP:GQ:PL	1/1:0,57:57:99:1594,171,0
4	904712	.	C	A	1438.77	.	AC=2;AF=1.00;AN=2;DP=53;ExcessHet=3.0103;FS=0.000;MLEAC=2;MLEAF=1.00;MQ=44.00;QD=27.67;SOR=0.693	GT:AD:DP:GQ:PL	1/1:0,52:52:99:1467,156,0
4	904910	.	C	A	1535.77	.	AC=2;AF=1.00;AN=2;DP=57;ExcessHet=3.0103;FS=0.000;MLEAC=2;MLEAF=1.00;MQ=44.00;QD=26.94;SOR=1.047	GT:AD:DP:GQ:PL	1/1:0,57:57:99:1564,171,0
4	904968	.	A	G	1468.77	.	AC=2;AF=1.00;AN=2;DP=58;ExcessHet=3.0103;FS=0.000;MLEAC=2;MLEAF=1.00;MQ=44.00;QD=25.32;SOR=0.997	GT:AD:DP:GQ:PL	1/1:0,58:58:99:1497,171,0
4	905763	.	G	A	1531.77	.	AC=2;AF=1.00;AN=2;DP=56;ExcessHet=3.0103;FS=0.000;MLEAC=2;MLEAF=1.00;MQ=41.91;QD=27.35;SOR=0.693	GT:AD:DP:GQ:PL	1/1:0,56:56:99:1560,168,0
4	906428	.	A	G	1477.77	.	AC=2;AF=1.00;AN=2;DP=53;ExcessHet=3.0103;FS=0.000;MLEAC=2;MLEAF=1.00;MQ=33.10;QD=27.88;SOR=0.808	GT:AD:DP:GQ:PL	1/1:0,53:53:99:1506,159,0
4	906744	.	A	T	618.77	.	AC=2;AF=1.00;AN=2;DP=25;ExcessHet=3.0103;FS=0.000;MLEAC=2;MLEAF=1.00;MQ=29.30;QD=24.75;SOR=0.770	GT:AD:DP:GQ:PL	1/1:0,25:25:74:647,74,0
4	906990	.	G	A	1213.77	.	AC=2;AF=1.00;AN=2;DP=44;ExcessHet=3.0103;FS=0.000;MLEAC=2;MLEAF=1.00;MQ=38.47;QD=27.59;SOR=1.508	GT:AD:DP:GQ:PL	1/1:0,44:44:99:1242,132,0
4	907067	.	T	A	973.77	.	AC=2;AF=1.00;AN=2;DP=35;ExcessHet=3.0103;FS=0.000;MLEAC=2;MLEAF=1.00;MQ=37.41;QD=27.82;SOR=1.002	GT:AD:DP:GQ:PL	1/1:0,35:35:99:1002,105,0
4	907212	.	T	C	1347.77	.	AC=2;AF=1.00;AN=2;DP=50;ExcessHet=3.0103;FS=0.000;MLEAC=2;MLEAF=1.00;MQ=42.43;QD=26.96;SOR=0.859	GT:AD:DP:GQ:PL	1/1:0,50:50:99:1376,150,0
4	907851	.	T	A	1283.77	.	AC=2;AF=1.00;AN=2;DP=51;ExcessHet=3.0103;FS=0.000;MLEAC=2;MLEAF=1.00;MQ=41.69;QD=25.17;SOR=0.732	GT:AD:DP:GQ:PL	1/1:0,51:51:99:1312,151,0
4	908941	.	T	TA	950.73	.	AC=2;AF=1.00;AN=2;DP=31;ExcessHet=3.0103;FS=0.000;MLEAC=2;MLEAF=1.00;MQ=42.24;QD=31.69;SOR=6.869	GT:AD:DP:GQ:PL	1/1:0,30:30:90:988,90,0
4	909104	.	T	A	1834.77	.	AC=2;AF=1.00;AN=2;DP=66;ExcessHet=3.0103;FS=0.000;MLEAC=2;MLEAF=1.00;MQ=42.59;QD=27.80;SOR=0.818	GT:AD:DP:GQ:PL	1/1:0,66:66:99:1863,198,0
4	909243	.	C	CA	1105.73	.	AC=2;AF=1.00;AN=2;BaseQRankSum=0.437;ClippingRankSum=0.000;DP=59;ExcessHet=3.0103;FS=3.174;MLEAC=2;MLEAF=1.00;MQ=42.84;MQRankSum=2.400;QD=20.48;ReadPosRankSum=-0.674;SOR=0.402	GT:AD:DP:GQ:PL	1/1:1,53:54:99:1143,141,0
4	909260	.	T	TA	1172.73	.	AC=2;AF=1.00;AN=2;DP=60;ExcessHet=3.0103;FS=0.000;MLEAC=2;MLEAF=1.00;MQ=42.77;QD=22.99;SOR=0.732	GT:AD:DP:GQ:PL	1/1:0,51:51:99:1210,152,0
4	909709	.	G	GT	1547.73	.	AC=2;AF=1.00;AN=2;DP=70;ExcessHet=3.0103;FS=0.000;MLEAC=2;MLEAF=1.00;MQ=43.62;QD=22.76;SOR=0.752	GT:AD:DP:GQ:PL	1/1:0,68:68:99:1585,206,0
4	913721	.	T	A	1924.77	.	AC=2;AF=1.00;AN=2;DP=69;ExcessHet=3.0103;FS=0.000;MLEAC=2;MLEAF=1.00;MQ=43.97;QD=27.90;SOR=0.844	GT:AD:DP:GQ:PL	1/1:0,69:69:99:1953,206,0
4	914023	.	T	A	1645.77	.	AC=2;AF=1.00;AN=2;DP=61;ExcessHet=3.0103;FS=0.000;MLEAC=2;MLEAF=1.00;MQ=44.00;QD=26.98;SOR=0.941	GT:AD:DP:GQ:PL	1/1:0,61:61:99:1674,183,0
4	914654	.	A	G	1609.77	.	AC=2;AF=1.00;AN=2;DP=58;ExcessHet=3.0103;FS=0.000;MLEAC=2;MLEAF=1.00;MQ=41.72;QD=27.75;SOR=1.278	GT:AD:DP:GQ:PL	1/1:0,58:58:99:1638,174,0
4	916330	.	GCA	G	2475.73	.	AC=2;AF=1.00;AN=2;DP=68;ExcessHet=3.0103;FS=0.000;MLEAC=2;MLEAF=1.00;MQ=43.79;QD=32.41;SOR=1.044	GT:AD:DP:GQ:PL	1/1:0,64:64:99:2513,193,0
4	916524	.	A	T	1340.77	.	AC=2;AF=1.00;AN=2;DP=51;ExcessHet=3.0103;FS=0.000;MLEAC=2;MLEAF=1.00;MQ=42.64;QD=26.29;SOR=1.201	GT:AD:DP:GQ:PL	1/1:0,51:51:99:1369,152,0
4	917103	4_917103_SNP	A	G	1330.77	.	AC=2;AF=1.00;AN=2;DB;DP=52;ExcessHet=3.0103;FS=0.000;MLEAC=2;MLEAF=1.00;MQ=44.00;QD=26.09;SOR=0.813	GT:AD:DP:GQ:PL	1/1:0,51:51:99:1359,152,0
4	917261	.	T	C	1335.77	.	AC=2;AF=1.00;AN=2;DP=50;ExcessHet=3.0103;FS=0.000;MLEAC=2;MLEAF=1.00;MQ=44.00;QD=27.26;SOR=0.909	GT:AD:DP:GQ:PL	1/1:0,49:49:99:1364,147,0
4	917676	.	G	A	1617.77	.	AC=2;AF=1.00;AN=2;DP=58;ExcessHet=3.0103;FS=0.000;MLEAC=2;MLEAF=1.00;MQ=44.00;QD=27.89;SOR=0.836	GT:AD:DP:GQ:PL	1/1:0,58:58:99:1646,174,0
4	918523	.	T	TA	718.73	.	AC=2;AF=1.00;AN=2;BaseQRankSum=1.871;ClippingRankSum=0.000;DP=45;ExcessHet=3.0103;FS=0.000;MLEAC=2;MLEAF=1.00;MQ=43.96;MQRankSum=0.000;QD=19.96;ReadPosRankSum=0.771;SOR=0.297	GT:AD:DP:GQ:PL	1/1:1,35:36:87:756,87,0
4	918729	.	T	C	838.77	.	AC=2;AF=1.00;AN=2;DP=32;ExcessHet=3.0103;FS=0.000;MLEAC=2;MLEAF=1.00;MQ=44.00;QD=26.21;SOR=1.284	GT:AD:DP:GQ:PL	1/1:0,32:32:96:867,96,0
4	918786	.	T	TA	938.73	.	AC=2;AF=1.00;AN=2;DP=47;ExcessHet=3.0103;FS=0.000;MLEAC=2;MLEAF=1.00;MQ=44.00;QD=21.33;SOR=0.693	GT:AD:DP:GQ:PL	1/1:0,44:44:99:976,131,0
4	920487	.	C	T	1323.77	.	AC=2;AF=1.00;AN=2;DP=48;ExcessHet=3.0103;FS=0.000;MLEAC=2;MLEAF=1.00;MQ=43.96;QD=27.58;SOR=0.776	GT:AD:DP:GQ:PL	1/1:0,48:48:99:1352,144,0
4	920944	.	A	G	1764.77	.	AC=2;AF=1.00;AN=2;BaseQRankSum=1.833;ClippingRankSum=0.000;DP=68;ExcessHet=3.0103;FS=0.000;MLEAC=2;MLEAF=1.00;MQ=43.94;MQRankSum=-0.088;QD=26.34;ReadPosRankSum=2.162;SOR=0.275	GT:AD:DP:GQ:PL	1/1:1,66:67:99:1793,191,0
4	920986	.	G	T	1576.77	.	AC=2;AF=1.00;AN=2;DP=59;ExcessHet=3.0103;FS=0.000;MLEAC=2;MLEAF=1.00;MQ=43.93;QD=27.19;SOR=0.762	GT:AD:DP:GQ:PL	1/1:0,58:58:99:1605,173,0
4	921519	.	A	G	1331.77	.	AC=2;AF=1.00;AN=2;DP=51;ExcessHet=3.0103;FS=0.000;MLEAC=2;MLEAF=1.00;MQ=41.46;QD=26.11;SOR=1.436	GT:AD:DP:GQ:PL	1/1:0,51:51:99:1360,152,0
4	921571	.	T	G	1169.77	.	AC=2;AF=1.00;AN=2;DP=46;ExcessHet=3.0103;FS=0.000;MLEAC=2;MLEAF=1.00;MQ=41.10;QD=25.99;SOR=1.280	GT:AD:DP:GQ:PL	1/1:0,45:45:99:1198,134,0
4	921691	.	C	T	1601.77	.	AC=2;AF=1.00;AN=2;DP=59;ExcessHet=3.0103;FS=0.000;MLEAC=2;MLEAF=1.00;MQ=39.92;QD=27.62;SOR=0.914	GT:AD:DP:GQ:PL	1/1:0,58:58:99:1630,174,0
4	921782	.	A	G	1573.77	.	AC=2;AF=1.00;AN=2;BaseQRankSum=-0.307;ClippingRankSum=0.000;DP=62;ExcessHet=3.0103;FS=0.000;MLEAC=2;MLEAF=1.00;MQ=40.97;MQRankSum=-1.099;QD=25.80;ReadPosRankSum=-0.765;SOR=0.250	GT:AD:DP:GQ:PL	1/1:1,60:61:99:1602,155,0
4	922036	.	A	C	1571.77	.	AC=2;AF=1.00;AN=2;DP=59;ExcessHet=3.0103;FS=0.000;MLEAC=2;MLEAF=1.00;MQ=44.00;QD=27.10;SOR=0.693	GT:AD:DP:GQ:PL	1/1:0,58:58:99:1600,174,0
4	922126	.	T	C	1316.77	.	AC=2;AF=1.00;AN=2;DP=49;ExcessHet=3.0103;FS=0.000;MLEAC=2;MLEAF=1.00;MQ=44.00;QD=27.43;SOR=0.776	GT:AD:DP:GQ:PL	1/1:0,48:48:99:1345,144,0
4	922169	.	C	A	1548.77	.	AC=2;AF=1.00;AN=2;DP=56;ExcessHet=3.0103;FS=0.000;MLEAC=2;MLEAF=1.00;MQ=44.00;QD=27.66;SOR=0.841	GT:AD:DP:GQ:PL	1/1:0,56:56:99:1577,168,0
4	922234	.	C	A	1725.77	.	AC=2;AF=1.00;AN=2;DP=62;ExcessHet=3.0103;FS=0.000;MLEAC=2;MLEAF=1.00;MQ=44.00;QD=27.83;SOR=0.826	GT:AD:DP:GQ:PL	1/1:0,62:62:99:1754,186,0
4	922603	.	C	A	1989.77	.	AC=2;AF=1.00;AN=2;DP=73;ExcessHet=3.0103;FS=0.000;MLEAC=2;MLEAF=1.00;MQ=44.00;QD=27.26;SOR=0.963	GT:AD:DP:GQ:PL	1/1:0,73:73:99:2018,219,0
4	922669	.	G	C	1693.77	.	AC=2;AF=1.00;AN=2;DP=63;ExcessHet=3.0103;FS=0.000;MLEAC=2;MLEAF=1.00;MQ=44.00;QD=26.89;SOR=0.933	GT:AD:DP:GQ:PL	1/1:0,63:63:99:1722,188,0
4	922774	.	A	G	1206.77	.	AC=1;AF=0.500;AN=2;BaseQRankSum=1.587;ClippingRankSum=0.000;DP=95;ExcessHet=3.0103;FS=5.271;MLEAC=1;MLEAF=0.500;MQ=43.48;MQRankSum=2.646;QD=12.84;ReadPosRankSum=-0.050;SOR=0.344	GT:AD:DP:GQ:PL	0/1:39,55:94:99:1235,0,768
4	922890	.	G	A	1451.77	.	AC=1;AF=0.500;AN=2;BaseQRankSum=4.265;ClippingRankSum=0.000;DP=115;ExcessHet=3.0103;FS=0.000;MLEAC=1;MLEAF=0.500;MQ=39.85;MQRankSum=0.646;QD=12.73;ReadPosRankSum=-0.236;SOR=0.647	GT:AD:DP:GQ:PL	0/1:49,65:114:99:1480,0,986
4	923272	.	G	C	1750.77	.	AC=2;AF=1.00;AN=2;DP=66;ExcessHet=3.0103;FS=0.000;MLEAC=2;MLEAF=1.00;MQ=29.31;QD=26.53;SOR=1.196	GT:AD:DP:GQ:PL	1/1:0,66:66:99:1779,198,0
4	923454	.	T	TA	2013.73	.	AC=2;AF=1.00;AN=2;DP=70;ExcessHet=3.0103;FS=0.000;MLEAC=2;MLEAF=1.00;MQ=29.97;QD=29.61;SOR=1.098	GT:AD:DP:GQ:PL	1/1:0,68:68:99:2051,216,0
4	923970	.	T	A	1491.77	.	AC=2;AF=1.00;AN=2;DP=56;ExcessHet=3.0103;FS=0.000;MLEAC=2;MLEAF=1.00;MQ=38.02;QD=26.64;SOR=0.922	GT:AD:DP:GQ:PL	1/1:0,56:56:99:1520,168,0
4	924303	.	G	GA	1784.73	.	AC=2;AF=1.00;AN=2;DP=71;ExcessHet=3.0103;FS=0.000;MLEAC=2;MLEAF=1.00;MQ=41.27;QD=26.64;SOR=1.716	GT:AD:DP:GQ:PL	1/1:0,67:67:99:1822,201,0
4	924398	.	G	C	1556.77	.	AC=2;AF=1.00;AN=2;DP=58;ExcessHet=3.0103;FS=0.000;MLEAC=2;MLEAF=1.00;MQ=42.27;QD=26.84;SOR=1.382	GT:AD:DP:GQ:PL	1/1:0,58:58:99:1585,174,0
4	924539	.	TA	T	816.73	.	AC=2;AF=1.00;AN=2;DP=47;ExcessHet=3.0103;FS=0.000;MLEAC=2;MLEAF=1.00;MQ=44.00;QD=18.99;SOR=1.206	GT:AD:DP:GQ:PL	1/1:0,43:43:99:854,127,0
4	924624	.	G	C	1421.77	.	AC=2;AF=1.00;AN=2;DP=54;ExcessHet=3.0103;FS=0.000;MLEAC=2;MLEAF=1.00;MQ=44.00;QD=26.33;SOR=1.220	GT:AD:DP:GQ:PL	1/1:0,54:54:99:1450,161,0
4	924653	.	AT	A	1060.73	.	AC=2;AF=1.00;AN=2;DP=60;ExcessHet=3.0103;FS=0.000;MLEAC=2;MLEAF=1.00;MQ=44.00;QD=18.61;SOR=0.960	GT:AD:DP:GQ:PL	1/1:0,57:57:99:1098,168,0
4	925006	.	C	T	1404.77	.	AC=2;AF=1.00;AN=2;DP=51;ExcessHet=3.0103;FS=0.000;MLEAC=2;MLEAF=1.00;MQ=44.00;QD=27.54;SOR=0.732	GT:AD:DP:GQ:PL	1/1:0,51:51:99:1433,153,0
4	926044	.	C	T	1252.77	.	AC=2;AF=1.00;AN=2;DP=46;ExcessHet=3.0103;FS=0.000;MLEAC=2;MLEAF=1.00;MQ=43.91;QD=27.23;SOR=1.085	GT:AD:DP:GQ:PL	1/1:0,46:46:99:1281,137,0
4	926822	.	T	A	989.77	.	AC=2;AF=1.00;AN=2;DP=37;ExcessHet=3.0103;FS=0.000;MLEAC=2;MLEAF=1.00;MQ=43.18;QD=26.75;SOR=0.746	GT:AD:DP:GQ:PL	1/1:0,37:37:99:1018,110,0
4	926866	.	GTA	G	33.73	.	AC=1;AF=0.500;AN=2;BaseQRankSum=-0.442;ClippingRankSum=0.000;DP=41;ExcessHet=3.0103;FS=15.431;MLEAC=1;MLEAF=0.500;MQ=42.30;MQRankSum=-0.954;QD=0.89;ReadPosRankSum=-1.364;SOR=4.039	GT:AD:DP:GQ:PL	0/1:31,7:38:71:71,0,741
4	926953	.	G	A	1106.77	.	AC=2;AF=1.00;AN=2;DP=42;ExcessHet=3.0103;FS=0.000;MLEAC=2;MLEAF=1.00;MQ=42.65;QD=26.35;SOR=1.005	GT:AD:DP:GQ:PL	1/1:0,42:42:99:1135,126,0
4	927114	.	A	AT	1115.73	.	AC=2;AF=1.00;AN=2;DP=54;ExcessHet=3.0103;FS=0.000;MLEAC=2;MLEAF=1.00;MQ=43.57;QD=22.31;SOR=0.952	GT:AD:DP:GQ:PL	1/1:0,50:50:99:1153,149,0
4	928211	.	T	A	2291.77	.	AC=2;AF=1.00;AN=2;DP=52;ExcessHet=3.0103;FS=0.000;MLEAC=2;MLEAF=1.00;MQ=44.00;QD=26.23;SOR=1.747	GT:AD:DP:GQ:PL	1/1:0,52:52:99:2320,157,0
4	928219	.	A	C	2531.77	.	AC=2;AF=1.00;AN=2;DP=55;ExcessHet=3.0103;FS=0.000;MLEAC=2;MLEAF=1.00;MQ=44.00;QD=30.79;SOR=1.487	GT:AD:DP:GQ:PL	1/1:0,55:55:99:2560,175,0
4	928222	.	G	T	2504.77	.	AC=2;AF=1.00;AN=2;DP=57;ExcessHet=3.0103;FS=0.000;MLEAC=2;MLEAF=1.00;MQ=44.00;QD=27.69;SOR=1.569	GT:AD:DP:GQ:PL	1/1:0,57:57:99:2533,172,0
4	928317	.	A	T	1501.77	.	AC=2;AF=1.00;AN=2;DP=54;ExcessHet=3.0103;FS=0.000;MLEAC=2;MLEAF=1.00;MQ=44.00;QD=27.81;SOR=0.693	GT:AD:DP:GQ:PL	1/1:0,54:54:99:1530,162,0
4	928361	.	G	A	1574.77	.	AC=2;AF=1.00;AN=2;DP=58;ExcessHet=3.0103;FS=0.000;MLEAC=2;MLEAF=1.00;MQ=44.00;QD=27.15;SOR=0.914	GT:AD:DP:GQ:PL	1/1:0,58:58:99:1603,174,0
4	928882	.	A	T	1417.77	.	AC=2;AF=1.00;AN=2;BaseQRankSum=-0.911;ClippingRankSum=0.000;DP=54;ExcessHet=3.0103;FS=0.000;MLEAC=2;MLEAF=1.00;MQ=43.79;MQRankSum=-0.162;QD=26.25;ReadPosRankSum=1.719;SOR=0.271	GT:AD:DP:GQ:PL	1/1:1,53:54:99:1446,133,0
4	929010	.	C	A	1467.77	.	AC=2;AF=1.00;AN=2;DP=54;ExcessHet=3.0103;FS=0.000;MLEAC=2;MLEAF=1.00;MQ=43.96;QD=27.18;SOR=1.445	GT:AD:DP:GQ:PL	1/1:0,54:54:99:1496,162,0
4	929105	.	T	A	2866.77	.	AC=2;AF=1.00;AN=2;DP=64;ExcessHet=3.0103;FS=0.000;MLEAC=2;MLEAF=1.00;MQ=43.94;QD=21.34;SOR=0.892	GT:AD:DP:GQ:PL	1/1:0,64:64:99:2895,196,0
4	929110	.	A	G	3016.77	.	AC=2;AF=1.00;AN=2;DP=67;ExcessHet=3.0103;FS=0.000;MLEAC=2;MLEAF=1.00;MQ=43.94;QD=24.83;SOR=0.917	GT:AD:DP:GQ:PL	1/1:0,67:67:99:3045,205,0
4	929112	.	T	G	2986.77	.	AC=2;AF=1.00;AN=2;DP=66;ExcessHet=3.0103;FS=0.000;MLEAC=2;MLEAF=1.00;MQ=43.94;QD=24.83;SOR=0.886	GT:AD:DP:GQ:PL	1/1:0,66:66:99:3015,202,0
4	929121	.	T	TC	2868.73	.	AC=2;AF=1.00;AN=2;DP=67;ExcessHet=3.0103;FS=0.000;MLEAC=2;MLEAF=1.00;MQ=43.94;QD=30.94;SOR=0.723	GT:AD:DP:GQ:PL	1/1:0,67:67:99:2906,201,0
4	929168	.	T	TTATTAA	2980.73	.	AC=2;AF=1.00;AN=2;DP=70;ExcessHet=3.0103;FS=0.000;MLEAC=2;MLEAF=1.00;MQ=43.92;QD=25.99;SOR=1.112	GT:AD:DP:GQ:PL	1/1:0,66:66:99:3018,204,0
4	929394	.	A	C	1760.77	.	AC=2;AF=1.00;AN=2;DP=67;ExcessHet=3.0103;FS=0.000;MLEAC=2;MLEAF=1.00;MQ=44.41;QD=27.09;SOR=1.000	GT:AD:DP:GQ:PL	1/1:0,65:65:99:1789,195,0
4	929430	.	AAATTTTT	A	2424.73	.	AC=2;AF=1.00;AN=2;DP=59;ExcessHet=3.0103;FS=0.000;MLEAC=2;MLEAF=1.00;MQ=44.46;QD=25.27;SOR=1.009	GT:AD:DP:GQ:PL	1/1:0,56:56:99:2462,169,0
4	930380	.	C	T	1344.77	.	AC=2;AF=1.00;AN=2;DP=50;ExcessHet=3.0103;FS=0.000;MLEAC=2;MLEAF=1.00;MQ=44.00;QD=26.90;SOR=0.952	GT:AD:DP:GQ:PL	1/1:0,50:50:99:1373,150,0
4	930860	.	A	AAC	1857.73	.	AC=2;AF=1.00;AN=2;DP=48;ExcessHet=3.0103;FS=0.000;MLEAC=2;MLEAF=1.00;MQ=45.00;QD=32.32;SOR=1.206	GT:AD:DP:GQ:PL	1/1:0,46:46:99:1895,141,0
4	931314	.	C	A	1204.77	.	AC=2;AF=1.00;AN=2;DP=45;ExcessHet=3.0103;FS=0.000;MLEAC=2;MLEAF=1.00;MQ=39.28;QD=26.77;SOR=1.280	GT:AD:DP:GQ:PL	1/1:0,45:45:99:1233,134,0
4	931459	.	A	G	1340.77	.	AC=2;AF=1.00;AN=2;DP=51;ExcessHet=3.0103;FS=0.000;MLEAC=2;MLEAF=1.00;MQ=36.90;QD=26.82;SOR=0.952	GT:AD:DP:GQ:PL	1/1:0,50:50:99:1369,149,0
4	933086	.	T	A	801.77	.	AC=2;AF=1.00;AN=2;DP=32;ExcessHet=3.0103;FS=0.000;MLEAC=2;MLEAF=1.00;MQ=29.86;QD=25.86;SOR=0.756	GT:AD:DP:GQ:PL	1/1:0,31:31:93:830,93,0
4	933395	.	A	T	1550.77	.	AC=2;AF=1.00;AN=2;DP=56;ExcessHet=3.0103;FS=0.000;MLEAC=2;MLEAF=1.00;MQ=36.72;QD=27.69;SOR=0.841	GT:AD:DP:GQ:PL	1/1:0,56:56:99:1579,168,0
4	933469	.	G	A	1578.77	.	AC=2;AF=1.00;AN=2;DP=59;ExcessHet=3.0103;FS=0.000;MLEAC=2;MLEAF=1.00;MQ=38.37;QD=26.76;SOR=0.871	GT:AD:DP:GQ:PL	1/1:0,59:59:99:1607,176,0
4	933700	.	C	T	654.77	.	AC=2;AF=1.00;AN=2;DP=25;ExcessHet=3.0103;FS=0.000;MLEAC=2;MLEAF=1.00;MQ=38.17;QD=26.19;SOR=3.528	GT:AD:DP:GQ:PL	1/1:0,25:25:75:683,75,0
4	934021	.	C	T	339.77	.	AC=2;AF=1.00;AN=2;DP=14;ExcessHet=3.0103;FS=0.000;MLEAC=2;MLEAF=1.00;MQ=23.38;QD=24.27;SOR=1.329	GT:AD:DP:GQ:PL	1/1:0,14:14:42:368,42,0
4	934045	.	GCTGCTCAGGTTTTGTAAC	G	548.73	.	AC=2;AF=1.00;AN=2;DP=13;ExcessHet=3.0103;FS=0.000;MLEAC=2;MLEAF=1.00;MQ=23.85;QD=33.18;SOR=1.179	GT:AD:DP:GQ:PL	1/1:0,13:13:40:586,40,0
4	934243	.	A	G	393.77	.	AC=2;AF=1.00;AN=2;DP=16;ExcessHet=3.0103;FS=0.000;MLEAC=2;MLEAF=1.00;MQ=26.33;QD=24.61;SOR=0.941	GT:AD:DP:GQ:PL	1/1:0,16:16:48:422,48,0
4	934369	.	C	A	783.77	.	AC=2;AF=1.00;AN=2;DP=30;ExcessHet=3.0103;FS=0.000;MLEAC=2;MLEAF=1.00;MQ=30.73;QD=26.13;SOR=3.407	GT:AD:DP:GQ:PL	1/1:0,30:30:90:812,90,0
4	934393	.	C	T	821.77	.	AC=2;AF=1.00;AN=2;DP=31;ExcessHet=3.0103;FS=0.000;MLEAC=2;MLEAF=1.00;MQ=33.21;QD=26.51;SOR=3.477	GT:AD:DP:GQ:PL	1/1:0,31:31:93:850,93,0
4	934485	.	C	CAA	701.73	.	AC=2;AF=1.00;AN=2;BaseQRankSum=1.767;ClippingRankSum=0.000;DP=33;ExcessHet=3.0103;FS=0.000;MLEAC=2;MLEAF=1.00;MQ=32.08;MQRankSum=-0.906;QD=25.99;ReadPosRankSum=-0.868;SOR=0.257	GT:AD:DP:GQ:PL	1/1:1,26:27:52:739,52,0
4	934507	.	C	A	534.77	.	AC=2;AF=1.00;AN=2;BaseQRankSum=1.672;ClippingRankSum=0.000;DP=28;ExcessHet=3.0103;FS=0.000;MLEAC=2;MLEAF=1.00;MQ=29.80;MQRankSum=0.324;QD=19.10;ReadPosRankSum=-0.931;SOR=0.252	GT:AD:DP:GQ:PL	1/1:1,27:28:72:563,72,0
4	934715	.	C	A	371.77	.	AC=2;AF=1.00;AN=2;DP=15;ExcessHet=3.0103;FS=0.000;MLEAC=2;MLEAF=1.00;MQ=31.43;QD=24.78;SOR=5.549	GT:AD:DP:GQ:PL	1/1:0,15:15:45:400,45,0
4	934780	.	G	A	219.78	.	AC=2;AF=1.00;AN=2;DP=9;ExcessHet=3.0103;FS=0.000;MLEAC=2;MLEAF=1.00;MQ=33.21;QD=24.42;SOR=4.615	GT:AD:DP:GQ:PL	1/1:0,9:9:27:248,27,0
4	934827	.	A	G	57.28	.	AC=2;AF=1.00;AN=2;DP=3;ExcessHet=3.0103;FS=0.000;MLEAC=2;MLEAF=1.00;MQ=39.47;QD=19.09;SOR=2.833	GT:AD:DP:GQ:PL	1/1:0,3:3:9:85,9,0
4	935519	.	C	G	472.77	.	AC=2;AF=1.00;AN=2;DP=18;ExcessHet=3.0103;FS=0.000;MLEAC=2;MLEAF=1.00;MQ=41.47;QD=26.26;SOR=5.892	GT:AD:DP:GQ:PL	1/1:0,18:18:54:501,54,0
4	937453	.	G	A	1425.77	.	AC=2;AF=1.00;AN=2;DP=53;ExcessHet=3.0103;FS=0.000;MLEAC=2;MLEAF=1.00;MQ=43.95;QD=27.42;SOR=0.770	GT:AD:DP:GQ:PL	1/1:0,52:52:99:1454,156,0
4	938513	.	T	C	1553.77	.	AC=2;AF=1.00;AN=2;DP=57;ExcessHet=3.0103;FS=0.000;MLEAC=2;MLEAF=1.00;MQ=43.54;QD=27.75;SOR=0.765	GT:AD:DP:GQ:PL	1/1:0,56:56:99:1582,168,0
4	938762	.	C	G	1262.77	.	AC=2;AF=1.00;AN=2;DP=49;ExcessHet=3.0103;FS=0.000;MLEAC=2;MLEAF=1.00;MQ=39.95;QD=26.31;SOR=0.963	GT:AD:DP:GQ:PL	1/1:0,48:48:99:1291,144,0
4	938795	.	A	T	1185.77	.	AC=2;AF=1.00;AN=2;DP=46;ExcessHet=3.0103;FS=0.000;MLEAC=2;MLEAF=1.00;MQ=38.48;QD=25.78;SOR=0.874	GT:AD:DP:GQ:PL	1/1:0,46:46:99:1214,137,0
4	939497	.	C	T	1862.77	.	AC=2;AF=1.00;AN=2;DP=66;ExcessHet=3.0103;FS=0.000;MLEAC=2;MLEAF=1.00;MQ=43.93;QD=28.22;SOR=0.957	GT:AD:DP:GQ:PL	1/1:0,66:66:99:1891,198,0
4	939581	.	G	A	1443.77	.	AC=2;AF=1.00;AN=2;DP=54;ExcessHet=3.0103;FS=0.000;MLEAC=2;MLEAF=1.00;MQ=43.91;QD=26.74;SOR=0.693	GT:AD:DP:GQ:PL	1/1:0,54:54:99:1472,161,0
4	940076	.	A	C	1857.77	.	AC=2;AF=1.00;AN=2;DP=66;ExcessHet=3.0103;FS=0.000;MLEAC=2;MLEAF=1.00;MQ=42.72;QD=28.15;SOR=0.886	GT:AD:DP:GQ:PL	1/1:0,66:66:99:1886,198,0
4	940274	.	C	T	1985.77	.	AC=2;AF=1.00;AN=2;DP=70;ExcessHet=3.0103;FS=0.000;MLEAC=2;MLEAF=1.00;MQ=43.97;QD=28.37;SOR=0.693	GT:AD:DP:GQ:PL	1/1:0,70:70:99:2014,210,0
4	940301	.	G	A	1837.77	.	AC=2;AF=1.00;AN=2;DP=67;ExcessHet=3.0103;FS=0.000;MLEAC=2;MLEAF=1.00;MQ=43.97;QD=27.43;SOR=0.990	GT:AD:DP:GQ:PL	1/1:0,67:67:99:1866,201,0
4	940424	.	G	T	1788.77	.	AC=2;AF=1.00;AN=2;BaseQRankSum=1.120;ClippingRankSum=0.000;DP=72;ExcessHet=3.0103;FS=3.259;MLEAC=2;MLEAF=1.00;MQ=44.00;MQRankSum=0.000;QD=24.84;ReadPosRankSum=1.570;SOR=0.448	GT:AD:DP:GQ:PL	1/1:1,71:72:99:1817,188,0
4	941990	.	A	T	999.77	.	AC=2;AF=1.00;AN=2;DP=38;ExcessHet=3.0103;FS=0.000;MLEAC=2;MLEAF=1.00;MQ=42.69;QD=27.02;SOR=0.984	GT:AD:DP:GQ:PL	1/1:0,37:37:99:1028,111,0
4	942131	.	G	A	1455.77	.	AC=2;AF=1.00;AN=2;DP=53;ExcessHet=3.0103;FS=0.000;MLEAC=2;MLEAF=1.00;MQ=43.87;QD=27.47;SOR=0.808	GT:AD:DP:GQ:PL	1/1:0,53:53:99:1484,158,0
4	942550	.	A	T	2370.77	.	AC=2;AF=1.00;AN=2;DP=86;ExcessHet=3.0103;FS=0.000;MLEAC=2;MLEAF=1.00;MQ=43.92;QD=27.57;SOR=0.693	GT:AD:DP:GQ:PL	1/1:0,86:86:99:2399,257,0
4	943137	.	A	G	1395.77	.	AC=2;AF=1.00;AN=2;DP=53;ExcessHet=3.0103;FS=0.000;MLEAC=2;MLEAF=1.00;MQ=44.00;QD=26.34;SOR=0.808	GT:AD:DP:GQ:PL	1/1:0,53:53:99:1424,158,0
4	943269	.	T	C	1575.77	.	AC=2;AF=1.00;AN=2;DP=58;ExcessHet=3.0103;FS=0.000;MLEAC=2;MLEAF=1.00;MQ=44.00;QD=27.17;SOR=1.278	GT:AD:DP:GQ:PL	1/1:0,58:58:99:1604,174,0
4	945100	.	A	T	1341.77	.	AC=2;AF=1.00;AN=2;DP=48;ExcessHet=3.0103;FS=0.000;MLEAC=2;MLEAF=1.00;MQ=41.00;QD=27.95;SOR=1.426	GT:AD:DP:GQ:PL	1/1:0,48:48:99:1370,144,0
4	945849	.	A	G	1526.77	.	AC=2;AF=1.00;AN=2;DP=57;ExcessHet=3.0103;FS=0.000;MLEAC=2;MLEAF=1.00;MQ=42.57;QD=26.79;SOR=0.800	GT:AD:DP:GQ:PL	1/1:0,57:57:99:1555,171,0
4	946031	.	T	G	1504.77	.	AC=2;AF=1.00;AN=2;DP=56;ExcessHet=3.0103;FS=0.000;MLEAC=2;MLEAF=1.00;MQ=43.93;QD=26.87;SOR=0.922	GT:AD:DP:GQ:PL	1/1:0,56:56:99:1533,167,0
4	946524	.	A	T	1766.77	.	AC=2;AF=1.00;AN=2;DP=63;ExcessHet=3.0103;FS=0.000;MLEAC=2;MLEAF=1.00;MQ=43.95;QD=28.04;SOR=1.010	GT:AD:DP:GQ:PL	1/1:0,63:63:99:1795,189,0
4	946821	.	A	T	1779.77	.	AC=2;AF=1.00;AN=2;DP=66;ExcessHet=3.0103;FS=0.000;MLEAC=2;MLEAF=1.00;MQ=44.00;QD=26.97;SOR=0.754	GT:AD:DP:GQ:PL	1/1:0,66:66:99:1808,198,0
4	948491	.	A	C	720.77	.	AC=2;AF=1.00;AN=2;DP=27;ExcessHet=3.0103;FS=0.000;MLEAC=2;MLEAF=1.00;MQ=42.61;QD=26.70;SOR=2.753	GT:AD:DP:GQ:PL	1/1:0,27:27:81:749,81,0
4	950159	.	A	T	1633.77	.	AC=2;AF=1.00;AN=2;DP=61;ExcessHet=3.0103;FS=0.000;MLEAC=2;MLEAF=1.00;MQ=40.90;QD=27.23;SOR=0.831	GT:AD:DP:GQ:PL	1/1:0,60:60:99:1662,179,0
4	950548	.	T	G	913.77	.	AC=2;AF=1.00;AN=2;DP=36;ExcessHet=3.0103;FS=0.000;MLEAC=2;MLEAF=1.00;MQ=34.60;QD=26.11;SOR=2.368	GT:AD:DP:GQ:PL	1/1:0,35:35:99:942,104,0
4	950760	.	C	T	1023.77	.	AC=2;AF=1.00;AN=2;DP=38;ExcessHet=3.0103;FS=0.000;MLEAC=2;MLEAF=1.00;MQ=34.17;QD=26.94;SOR=1.329	GT:AD:DP:GQ:PL	1/1:0,38:38:99:1052,114,0
4	950979	.	T	G	1124.77	.	AC=2;AF=1.00;AN=2;DP=45;ExcessHet=3.0103;FS=0.000;MLEAC=2;MLEAF=1.00;MQ=35.03;QD=25.56;SOR=0.990	GT:AD:DP:GQ:PL	1/1:0,44:44:99:1153,131,0
4	951182	.	T	A	841.73	.	AC=2;AF=1.00;AN=2;DP=43;ExcessHet=3.0103;FS=0.000;MLEAC=2;MLEAF=1.00;MQ=38.42;QD=21.04;SOR=1.096	GT:AD:DP:GQ:PL	1/1:0,40:40:99:879,119,0
4	951366	.	G	A	1721.77	.	AC=2;AF=1.00;AN=2;DP=63;ExcessHet=3.0103;FS=0.000;MLEAC=2;MLEAF=1.00;MQ=44.00;QD=27.33;SOR=1.092	GT:AD:DP:GQ:PL	1/1:0,63:63:99:1750,189,0
4	951893	.	A	G	1628.77	.	AC=2;AF=1.00;AN=2;DP=58;ExcessHet=3.0103;FS=0.000;MLEAC=2;MLEAF=1.00;MQ=44.00;QD=28.08;SOR=0.836	GT:AD:DP:GQ:PL	1/1:0,58:58:99:1657,174,0
4	952037	.	T	A	1711.77	.	AC=2;AF=1.00;AN=2;DP=66;ExcessHet=3.0103;FS=0.000;MLEAC=2;MLEAF=1.00;MQ=43.96;QD=26.75;SOR=1.044	GT:AD:DP:GQ:PL	1/1:0,64:64:99:1740,192,0
4	952409	.	T	C	1657.77	.	AC=2;AF=1.00;AN=2;DP=63;ExcessHet=3.0103;FS=0.000;MLEAC=2;MLEAF=1.00;MQ=44.00;QD=26.74;SOR=0.826	GT:AD:DP:GQ:PL	1/1:0,62:62:99:1686,184,0
4	952538	.	T	TTA	2010.73	.	AC=2;AF=1.00;AN=2;DP=60;ExcessHet=3.0103;FS=0.000;MLEAC=2;MLEAF=1.00;MQ=44.19;QD=34.67;SOR=0.836	GT:AD:DP:GQ:PL	1/1:0,58:58:99:2048,174,0
4	952595	.	G	A	2908.77	.	AC=2;AF=1.00;AN=2;DP=65;ExcessHet=3.0103;FS=0.000;MLEAC=2;MLEAF=1.00;MQ=44.17;QD=27.99;SOR=0.723	GT:AD:DP:GQ:PL	1/1:0,65:65:99:2937,199,0
4	952596	.	T	A	2908.77	.	AC=2;AF=1.00;AN=2;DP=66;ExcessHet=3.0103;FS=0.000;MLEAC=2;MLEAF=1.00;MQ=44.17;QD=29.92;SOR=0.693	GT:AD:DP:GQ:PL	1/1:0,66:66:99:2937,199,0
4	953440	.	CAAA	C	2170.73	.	AC=2;AF=1.00;AN=2;DP=65;ExcessHet=3.0103;FS=0.000;MLEAC=2;MLEAF=1.00;MQ=44.00;QD=31.73;SOR=1.278	GT:AD:DP:GQ:PL	1/1:0,58:58:99:2208,174,0
4	954127	.	T	C	1258.77	.	AC=2;AF=1.00;AN=2;DP=49;ExcessHet=3.0103;FS=0.000;MLEAC=2;MLEAF=1.00;MQ=44.00;QD=26.78;SOR=0.823	GT:AD:DP:GQ:PL	1/1:0,47:47:99:1287,141,0
4	954183	.	T	C	1593.77	.	AC=2;AF=1.00;AN=2;DP=60;ExcessHet=3.0103;FS=0.000;MLEAC=2;MLEAF=1.00;MQ=43.97;QD=27.01;SOR=1.123	GT:AD:DP:GQ:PL	1/1:0,59:59:99:1622,177,0
4	954220	.	T	C	1782.77	.	AC=2;AF=1.00;AN=2;DP=66;ExcessHet=3.0103;FS=0.000;MLEAC=2;MLEAF=1.00;MQ=43.97;QD=27.43;SOR=1.249	GT:AD:DP:GQ:PL	1/1:0,65:65:99:1811,195,0
4	954262	.	TTA	T	3089.73	.	AC=2;AF=1.00;AN=2;DP=71;ExcessHet=3.0103;FS=0.000;MLEAC=2;MLEAF=1.00;MQ=44.29;QD=29.66;SOR=1.385	GT:AD:DP:GQ:PL	1/1:0,69:69:99:3127,211,0
4	954265	.	A	C	3097.77	.	AC=2;AF=1.00;AN=2;DP=70;ExcessHet=3.0103;FS=0.000;MLEAC=2;MLEAF=1.00;MQ=44.29;QD=32.55;SOR=1.329	GT:AD:DP:GQ:PL	1/1:0,70:70:99:3126,211,0
4	954381	.	G	A	1794.77	.	AC=2;AF=1.00;AN=2;BaseQRankSum=1.775;ClippingRankSum=0.000;DP=68;ExcessHet=3.0103;FS=3.274;MLEAC=2;MLEAF=1.00;MQ=44.33;MQRankSum=0.261;QD=26.39;ReadPosRankSum=-0.623;SOR=0.462	GT:AD:DP:GQ:PL	1/1:1,67:68:99:1823,194,0
4	955391	.	GA	G	474.73	.	AC=2;AF=1.00;AN=2;DP=22;ExcessHet=3.0103;FS=0.000;MLEAC=2;MLEAF=1.00;MQ=41.72;QD=22.61;SOR=6.184	GT:AD:DP:GQ:PL	1/1:0,21:21:63:512,63,0
4	956482	.	C	T	1503.77	.	AC=2;AF=1.00;AN=2;DP=55;ExcessHet=3.0103;FS=0.000;MLEAC=2;MLEAF=1.00;MQ=43.72;QD=27.34;SOR=0.804	GT:AD:DP:GQ:PL	1/1:0,55:55:99:1532,165,0
4	957536	.	A	G	1273.77	.	AC=2;AF=1.00;AN=2;DP=51;ExcessHet=3.0103;FS=0.000;MLEAC=2;MLEAF=1.00;MQ=44.00;QD=26.00;SOR=0.733	GT:AD:DP:GQ:PL	1/1:0,49:49:99:1302,146,0
4	957947	.	G	C	3354.77	.	AC=2;AF=1.00;AN=2;DP=75;ExcessHet=3.0103;FS=0.000;MLEAC=2;MLEAF=1.00;MQ=43.83;QD=31.78;SOR=1.022	GT:AD:DP:GQ:PL	1/1:0,75:75:99:3383,235,0
4	957958	.	T	TAATA	3301.73	.	AC=2;AF=1.00;AN=2;DP=74;ExcessHet=3.0103;FS=0.000;MLEAC=2;MLEAF=1.00;MQ=43.82;QD=29.35;SOR=0.864	GT:AD:DP:GQ:PL	1/1:0,74:74:99:3339,226,0
4	958719	.	T	A	2186.77	.	AC=2;AF=1.00;AN=2;DP=81;ExcessHet=3.0103;FS=0.000;MLEAC=2;MLEAF=1.00;MQ=44.00;QD=27.00;SOR=0.768	GT:AD:DP:GQ:PL	1/1:0,81:81:99:2215,243,0
4	959509	.	A	C	929.77	.	AC=2;AF=1.00;AN=2;BaseQRankSum=1.801;ClippingRankSum=0.000;DP=38;ExcessHet=3.0103;FS=0.000;MLEAC=2;MLEAF=1.00;MQ=38.08;MQRankSum=0.480;QD=24.47;ReadPosRankSum=-0.801;SOR=0.416	GT:AD:DP:GQ:PL	1/1:1,37:38:99:958,103,0
4	960259	.	C	CGTGGCTCTATAG	1446.73	.	AC=2;AF=1.00;AN=2;DP=36;ExcessHet=3.0103;FS=0.000;MLEAC=2;MLEAF=1.00;MQ=36.60;QD=33.44;SOR=0.880	GT:AD:DP:GQ:PL	1/1:0,33:33:99:1484,99,0
4	960296	.	G	C	1123.77	.	AC=2;AF=1.00;AN=2;DP=26;ExcessHet=3.0103;FS=0.000;MLEAC=2;MLEAF=1.00;MQ=33.81;QD=33.02;SOR=0.846	GT:AD:DP:GQ:PL	1/1:0,26:26:79:1152,79,0
4	960298	.	G	A	1121.77	.	AC=2;AF=1.00;AN=2;DP=25;ExcessHet=3.0103;FS=0.000;MLEAC=2;MLEAF=1.00;MQ=34.22;QD=29.42;SOR=0.770	GT:AD:DP:GQ:PL	1/1:0,25:25:78:1150,78,0
4	960303	.	CGGAGAGCGCTA	C	997.73	.	AC=2;AF=1.00;AN=2;DP=23;ExcessHet=3.0103;FS=0.000;MLEAC=2;MLEAF=1.00;MQ=34.20;QD=33.12;SOR=0.776	GT:AD:DP:GQ:PL	1/1:0,23:23:69:1035,69,0
4	960317	.	GCGCAC	G	1019.73	.	AC=2;AF=1.00;AN=2;DP=22;ExcessHet=3.0103;FS=0.000;MLEAC=2;MLEAF=1.00;MQ=33.69;QD=25.85;SOR=0.874	GT:AD:DP:GQ:PL	1/1:0,22:22:72:1057,72,0
4	960324	.	GCTCTTTTCTACGC	G	1019.73	.	AC=2;AF=1.00;AN=2;DP=24;ExcessHet=3.0103;FS=0.000;MLEAC=2;MLEAF=1.00;MQ=34.12;QD=30.77;SOR=1.051	GT:AD:DP:GQ:PL	1/1:0,24:24:73:1057,73,0
4	960654	.	C	T	1176.77	.	AC=2;AF=1.00;AN=2;DP=43;ExcessHet=3.0103;FS=0.000;MLEAC=2;MLEAF=1.00;MQ=32.61;QD=27.37;SOR=0.941	GT:AD:DP:GQ:PL	1/1:0,43:43:99:1205,129,0
4	961279	.	T	G	917.77	.	AC=2;AF=1.00;AN=2;DP=35;ExcessHet=3.0103;FS=0.000;MLEAC=2;MLEAF=1.00;MQ=31.57;QD=26.22;SOR=1.002	GT:AD:DP:GQ:PL	1/1:0,35:35:99:946,105,0
4	961525	.	G	A	1510.77	.	AC=2;AF=1.00;AN=2;DP=55;ExcessHet=3.0103;FS=0.000;MLEAC=2;MLEAF=1.00;MQ=43.83;QD=27.47;SOR=1.739	GT:AD:DP:GQ:PL	1/1:0,55:55:99:1539,165,0
4	961584	.	C	T	1681.77	.	AC=2;AF=1.00;AN=2;DP=64;ExcessHet=3.0103;FS=0.000;MLEAC=2;MLEAF=1.00;MQ=43.78;QD=26.28;SOR=1.503	GT:AD:DP:GQ:PL	1/1:0,64:64:99:1710,191,0
4	961760	.	G	C	1744.77	.	AC=2;AF=1.00;AN=2;DP=64;ExcessHet=3.0103;FS=0.000;MLEAC=2;MLEAF=1.00;MQ=43.94;QD=27.26;SOR=1.044	GT:AD:DP:GQ:PL	1/1:0,64:64:99:1773,191,0
4	961918	.	T	A	1623.77	.	AC=2;AF=1.00;AN=2;DP=61;ExcessHet=3.0103;FS=0.000;MLEAC=2;MLEAF=1.00;MQ=44.00;QD=27.06;SOR=0.760	GT:AD:DP:GQ:PL	1/1:0,60:60:99:1652,179,0
4	962628	.	C	A	1563.77	.	AC=2;AF=1.00;AN=2;DP=56;ExcessHet=3.0103;FS=0.000;MLEAC=2;MLEAF=1.00;MQ=44.00;QD=27.92;SOR=1.302	GT:AD:DP:GQ:PL	1/1:0,56:56:99:1592,168,0
4	962759	.	T	A	1595.77	.	AC=2;AF=1.00;AN=2;DP=59;ExcessHet=3.0103;FS=0.000;MLEAC=2;MLEAF=1.00;MQ=44.00;QD=27.05;SOR=0.796	GT:AD:DP:GQ:PL	1/1:0,59:59:99:1624,177,0
4	962841	.	G	T	1482.77	.	AC=2;AF=1.00;AN=2;BaseQRankSum=1.778;ClippingRankSum=0.000;DP=58;ExcessHet=3.0103;FS=3.087;MLEAC=2;MLEAF=1.00;MQ=44.00;MQRankSum=0.000;QD=26.01;ReadPosRankSum=-0.601;SOR=0.335	GT:AD:DP:GQ:PL	1/1:1,56:57:99:1511,159,0
4	964154	.	T	A	2030.77	.	AC=2;AF=1.00;AN=2;DP=74;ExcessHet=3.0103;FS=0.000;MLEAC=2;MLEAF=1.00;MQ=44.00;QD=27.44;SOR=1.061	GT:AD:DP:GQ:PL	1/1:0,74:74:99:2059,222,0
4	966241	.	GT	G	1287.73	.	AC=2;AF=1.00;AN=2;DP=64;ExcessHet=3.0103;FS=0.000;MLEAC=2;MLEAF=1.00;MQ=44.00;QD=20.77;SOR=0.758	GT:AD:DP:GQ:PL	1/1:0,62:62:99:1325,185,0
4	966795	.	A	AG	1571.73	.	AC=2;AF=1.00;AN=2;DP=36;ExcessHet=3.0103;FS=0.000;MLEAC=2;MLEAF=1.00;MQ=43.70;QD=31.46;SOR=0.804	GT:AD:DP:GQ:PL	1/1:0,36:36:99:1609,108,0
4	966797	.	G	GTATA	1571.73	.	AC=2;AF=1.00;AN=2;DP=35;ExcessHet=3.0103;FS=0.000;MLEAC=2;MLEAF=1.00;MQ=43.70;QD=32.86;SOR=0.869	GT:AD:DP:GQ:PL	1/1:0,35:35:99:1609,108,0
4	966843	.	CCATAGTTAGACAA	C	1404.73	.	AC=2;AF=1.00;AN=2;DP=34;ExcessHet=3.0103;FS=0.000;MLEAC=2;MLEAF=1.00;MQ=43.86;QD=30.10;SOR=1.542	GT:AD:DP:GQ:PL	1/1:0,33:33:99:1442,100,0
4	967700	.	A	T	1600.77	.	AC=2;AF=1.00;AN=2;DP=62;ExcessHet=3.0103;FS=0.000;MLEAC=2;MLEAF=1.00;MQ=44.00;QD=26.24;SOR=1.197	GT:AD:DP:GQ:PL	1/1:0,61:61:99:1629,181,0
4	968059	.	A	G	2318.77	.	AC=2;AF=1.00;AN=2;DP=89;ExcessHet=3.0103;FS=0.000;MLEAC=2;MLEAF=1.00;MQ=43.96;QD=26.05;SOR=0.859	GT:AD:DP:GQ:PL	1/1:0,89:89:99:2347,265,0
4	968364	.	T	TA	1044.73	.	AC=2;AF=1.00;AN=2;BaseQRankSum=-0.069;ClippingRankSum=0.000;DP=55;ExcessHet=3.0103;FS=3.181;MLEAC=2;MLEAF=1.00;MQ=44.00;MQRankSum=0.000;QD=20.09;ReadPosRankSum=0.400;SOR=0.408	GT:AD:DP:GQ:PL	1/1:1,51:52:99:1082,136,0
4	968480	.	C	CT	2789.73	.	AC=2;AF=1.00;AN=2;DP=64;ExcessHet=3.0103;FS=0.000;MLEAC=2;MLEAF=1.00;MQ=43.97;QD=31.57;SOR=1.057	GT:AD:DP:GQ:PL	1/1:0,62:62:99:2827,193,0
4	968485	.	GTTTTATT	G	2827.73	.	AC=2;AF=1.00;AN=2;DP=66;ExcessHet=3.0103;FS=0.000;MLEAC=2;MLEAF=1.00;MQ=43.97;QD=30.14;SOR=0.966	GT:AD:DP:GQ:PL	1/1:0,64:64:99:2865,196,0
4	968630	.	A	G	1298.77	.	AC=2;AF=1.00;AN=2;BaseQRankSum=-0.809;ClippingRankSum=0.000;DP=49;ExcessHet=3.0103;FS=3.892;MLEAC=2;MLEAF=1.00;MQ=44.00;MQRankSum=0.000;QD=26.51;ReadPosRankSum=0.460;SOR=0.916	GT:AD:DP:GQ:PL	1/1:1,48:49:99:1327,118,0
4	968760	.	C	T	1423.77	.	AC=2;AF=1.00;AN=2;BaseQRankSum=1.770;ClippingRankSum=0.000;DP=57;ExcessHet=3.0103;FS=5.177;MLEAC=2;MLEAF=1.00;MQ=42.49;MQRankSum=-0.250;QD=25.42;ReadPosRankSum=1.749;SOR=1.755	GT:AD:DP:GQ:PL	1/1:1,55:56:99:1452,156,0
4	969870	.	C	G	426.77	.	AC=2;AF=1.00;AN=2;DP=17;ExcessHet=3.0103;FS=0.000;MLEAC=2;MLEAF=1.00;MQ=27.81;QD=25.10;SOR=0.804	GT:AD:DP:GQ:PL	1/1:0,17:17:51:455,51,0
4	969967	.	T	TA	120.76	.	AC=2;AF=1.00;AN=2;DP=12;ExcessHet=3.0103;FS=0.000;MLEAC=2;MLEAF=1.00;MQ=29.15;QD=15.09;SOR=2.584	GT:AD:DP:GQ:PL	1/1:0,8:8:20:156,20,0
4	969968	.	T	A	190.76	.	AC=2;AF=1.00;AN=2;DP=12;ExcessHet=3.0103;FS=0.000;MLEAC=2;MLEAF=1.00;MQ=29.15;QD=23.84;SOR=2.833	GT:AD:DP:GQ:PL	1/1:0,8:8:22:228,22,0
4	970205	.	TA	T	1313.73	.	AC=2;AF=1.00;AN=2;DP=50;ExcessHet=3.0103;FS=0.000;MLEAC=2;MLEAF=1.00;MQ=38.23;QD=32.84;SOR=1.445	GT:AD:DP:GQ:PL	1/1:0,40:40:99:1351,120,0
4	970259	.	T	C	1107.77	.	AC=2;AF=1.00;AN=2;DP=50;ExcessHet=3.0103;FS=0.000;MLEAC=2;MLEAF=1.00;MQ=40.18;QD=27.69;SOR=1.022	GT:AD:DP:GQ:PL	1/1:0,40:40:99:1136,120,0
4	970405	.	T	C	1284.77	.	AC=2;AF=1.00;AN=2;DP=50;ExcessHet=3.0103;FS=0.000;MLEAC=2;MLEAF=1.00;MQ=42.07;QD=25.70;SOR=0.859	GT:AD:DP:GQ:PL	1/1:0,50:50:99:1313,148,0
4	970641	.	CG	C	2617.73	.	AC=2;AF=1.00;AN=2;DP=57;ExcessHet=3.0103;FS=0.000;MLEAC=2;MLEAF=1.00;MQ=42.96;QD=34.96;SOR=0.800	GT:AD:DP:GQ:PL	1/1:0,57:57:99:2655,177,0
4	970644	.	T	C	2671.77	.	AC=2;AF=1.00;AN=2;DP=59;ExcessHet=3.0103;FS=0.000;MLEAC=2;MLEAF=1.00;MQ=43.00;QD=26.46;SOR=0.796	GT:AD:DP:GQ:PL	1/1:0,59:59:99:2700,181,0
4	970645	.	G	T	2671.77	.	AC=2;AF=1.00;AN=2;DP=60;ExcessHet=3.0103;FS=0.000;MLEAC=2;MLEAF=1.00;MQ=43.01;QD=35.19;SOR=0.760	GT:AD:DP:GQ:PL	1/1:0,60:60:99:2700,181,0
4	970651	.	A	ATCTATTTAATCT	2661.73	.	AC=2;AF=1.00;AN=2;DP=57;ExcessHet=3.0103;FS=0.000;MLEAC=2;MLEAF=1.00;MQ=43.00;QD=26.56;SOR=0.728	GT:AD:DP:GQ:PL	1/1:0,57:57:99:2699,180,0
4	970690	.	T	G	2445.77	.	AC=2;AF=1.00;AN=2;DP=58;ExcessHet=3.0103;FS=0.000;MLEAC=2;MLEAF=1.00;MQ=43.10;QD=33.60;SOR=0.836	GT:AD:DP:GQ:PL	1/1:0,58:58:99:2474,175,0
4	970707	.	T	A	2385.77	.	AC=2;AF=1.00;AN=2;DP=57;ExcessHet=3.0103;FS=0.000;MLEAC=2;MLEAF=1.00;MQ=43.15;QD=29.30;SOR=0.765	GT:AD:DP:GQ:PL	1/1:0,56:56:99:2414,168,0
4	971081	.	A	ATTT	1634.73	.	AC=2;AF=1.00;AN=2;DP=45;ExcessHet=3.0103;FS=0.000;MLEAC=2;MLEAF=1.00;MQ=42.21;QD=33.90;SOR=1.675	GT:AD:DP:GQ:PL	1/1:0,44:44:99:1672,132,0
4	971156	.	GTCATAACGTAGACTTTATT	G	1076.73	.	AC=2;AF=1.00;AN=2;DP=32;ExcessHet=3.0103;FS=0.000;MLEAC=2;MLEAF=1.00;MQ=39.93;QD=32.21;SOR=0.770	GT:AD:DP:GQ:PL	1/1:0,25:25:77:1114,77,0
4	971644	.	C	T	1374.77	.	AC=2;AF=1.00;AN=2;DP=50;ExcessHet=3.0103;FS=0.000;MLEAC=2;MLEAF=1.00;MQ=43.62;QD=27.50;SOR=1.390	GT:AD:DP:GQ:PL	1/1:0,50:50:99:1403,150,0
4	972026	.	T	C	1211.77	.	AC=2;AF=1.00;AN=2;DP=45;ExcessHet=3.0103;FS=0.000;MLEAC=2;MLEAF=1.00;MQ=44.00;QD=26.93;SOR=0.737	GT:AD:DP:GQ:PL	1/1:0,45:45:99:1240,135,0
4	972190	.	A	G	1833.77	.	AC=2;AF=1.00;AN=2;DP=67;ExcessHet=3.0103;FS=0.000;MLEAC=2;MLEAF=1.00;MQ=43.80;QD=27.37;SOR=0.990	GT:AD:DP:GQ:PL	1/1:0,67:67:99:1862,201,0
4	972544	.	TTTACGACAATATTACAGTGTTATTGTTAC	T	2679.73	.	AC=2;AF=1.00;AN=2;DP=61;ExcessHet=3.0103;FS=0.000;MLEAC=2;MLEAF=1.00;MQ=43.52;QD=30.66;SOR=1.197	GT:AD:DP:GQ:PL	1/1:0,61:61:99:2717,184,0
4	972598	.	A	G	2500.77	.	AC=2;AF=1.00;AN=2;DP=57;ExcessHet=3.0103;FS=0.000;MLEAC=2;MLEAF=1.00;MQ=43.48;QD=30.71;SOR=1.238	GT:AD:DP:GQ:PL	1/1:0,57:57:99:2529,175,0
4	973275	.	G	C	1868.77	.	AC=2;AF=1.00;AN=2;DP=69;ExcessHet=3.0103;FS=0.000;MLEAC=2;MLEAF=1.00;MQ=43.86;QD=27.08;SOR=1.296	GT:AD:DP:GQ:PL	1/1:0,69:69:99:1897,206,0
4	973961	.	G	A	1817.77	.	AC=2;AF=1.00;AN=2;DP=67;ExcessHet=3.0103;FS=0.000;MLEAC=2;MLEAF=1.00;MQ=43.89;QD=27.54;SOR=0.886	GT:AD:DP:GQ:PL	1/1:0,66:66:99:1846,198,0
4	974481	.	G	T	1673.77	.	AC=2;AF=1.00;AN=2;DP=62;ExcessHet=3.0103;FS=0.000;MLEAC=2;MLEAF=1.00;MQ=43.75;QD=27.44;SOR=0.865	GT:AD:DP:GQ:PL	1/1:0,61:61:99:1702,183,0
4	974734	.	T	A	1925.77	.	AC=2;AF=1.00;AN=2;BaseQRankSum=1.679;ClippingRankSum=0.000;DP=74;ExcessHet=3.0103;FS=0.000;MLEAC=2;MLEAF=1.00;MQ=44.00;MQRankSum=0.000;QD=26.02;ReadPosRankSum=-0.529;SOR=0.234	GT:AD:DP:GQ:PL	1/1:1,73:74:99:1954,211,0
4	975224	.	A	T	1969.77	.	AC=2;AF=1.00;AN=2;DP=71;ExcessHet=3.0103;FS=0.000;MLEAC=2;MLEAF=1.00;MQ=44.00;QD=27.74;SOR=0.840	GT:AD:DP:GQ:PL	1/1:0,71:71:99:1998,213,0
4	975313	.	T	A	1754.77	.	AC=2;AF=1.00;AN=2;BaseQRankSum=1.814;ClippingRankSum=0.000;DP=65;ExcessHet=3.0103;FS=0.000;MLEAC=2;MLEAF=1.00;MQ=44.00;MQRankSum=0.000;QD=27.00;ReadPosRankSum=-0.574;SOR=0.569	GT:AD:DP:GQ:PL	1/1:1,64:65:99:1783,185,0
4	975421	.	T	G	1769.77	.	AC=2;AF=1.00;AN=2;DP=64;ExcessHet=3.0103;FS=0.000;MLEAC=2;MLEAF=1.00;MQ=44.00;QD=27.65;SOR=0.756	GT:AD:DP:GQ:PL	1/1:0,64:64:99:1798,192,0
4	976089	.	T	TTA	2475.73	.	AC=2;AF=1.00;AN=2;DP=61;ExcessHet=3.0103;FS=0.000;MLEAC=2;MLEAF=1.00;MQ=44.00;QD=26.51;SOR=0.725	GT:AD:DP:GQ:PL	1/1:0,61:61:99:2513,184,0
4	976218	.	G	C	1480.77	.	AC=2;AF=1.00;AN=2;DP=57;ExcessHet=3.0103;FS=0.000;MLEAC=2;MLEAF=1.00;MQ=44.00;QD=25.98;SOR=0.877	GT:AD:DP:GQ:PL	1/1:0,57:57:99:1509,169,0
4	976331	.	G	A	1605.77	.	AC=2;AF=1.00;AN=2;DP=59;ExcessHet=3.0103;FS=0.000;MLEAC=2;MLEAF=1.00;MQ=43.75;QD=27.22;SOR=0.796	GT:AD:DP:GQ:PL	1/1:0,59:59:99:1634,176,0
4	976520	.	A	T	1348.77	.	AC=2;AF=1.00;AN=2;DP=50;ExcessHet=3.0103;FS=0.000;MLEAC=2;MLEAF=1.00;MQ=42.04;QD=26.98;SOR=0.773	GT:AD:DP:GQ:PL	1/1:0,50:50:99:1377,149,0
4	976686	.	T	G	1322.77	.	AC=2;AF=1.00;AN=2;DP=50;ExcessHet=3.0103;FS=0.000;MLEAC=2;MLEAF=1.00;MQ=41.27;QD=26.46;SOR=0.693	GT:AD:DP:GQ:PL	1/1:0,50:50:99:1351,149,0
4	976823	.	T	G	1381.77	.	AC=2;AF=1.00;AN=2;DP=53;ExcessHet=3.0103;FS=0.000;MLEAC=2;MLEAF=1.00;MQ=37.21;QD=26.07;SOR=1.179	GT:AD:DP:GQ:PL	1/1:0,53:53:99:1410,158,0
4	977000	.	G	T	732.77	.	AC=2;AF=1.00;AN=2;DP=30;ExcessHet=3.0103;FS=0.000;MLEAC=2;MLEAF=1.00;MQ=33.27;QD=26.17;SOR=1.382	GT:AD:DP:GQ:PL	1/1:0,28:28:84:761,84,0
4	977289	.	A	C	1812.77	.	AC=2;AF=1.00;AN=2;DP=42;ExcessHet=3.0103;FS=0.000;MLEAC=2;MLEAF=1.00;MQ=39.51;QD=32.72;SOR=1.206	GT:AD:DP:GQ:PL	1/1:0,41:41:99:1841,126,0
4	977299	.	T	TA	1896.73	.	AC=2;AF=1.00;AN=2;DP=45;ExcessHet=3.0103;FS=0.000;MLEAC=2;MLEAF=1.00;MQ=39.64;QD=27.97;SOR=1.038	GT:AD:DP:GQ:PL	1/1:0,45:45:99:1934,138,0
4	977338	.	A	T	1303.77	.	AC=2;AF=1.00;AN=2;BaseQRankSum=1.650;ClippingRankSum=0.000;DP=51;ExcessHet=3.0103;FS=0.000;MLEAC=2;MLEAF=1.00;MQ=41.22;MQRankSum=0.756;QD=25.56;ReadPosRankSum=-0.170;SOR=0.256	GT:AD:DP:GQ:PL	1/1:1,50:51:99:1332,128,0
4	977484	.	G	GGGCGGAT	2247.73	.	AC=2;AF=1.00;AN=2;DP=47;ExcessHet=3.0103;FS=0.000;MLEAC=2;MLEAF=1.00;MQ=43.17;QD=32.53;SOR=0.823	GT:AD:DP:GQ:PL	1/1:0,47:47:99:2285,154,0
4	977488	.	GT	G	2212.73	.	AC=2;AF=1.00;AN=2;DP=50;ExcessHet=3.0103;FS=0.000;MLEAC=2;MLEAF=1.00;MQ=43.12;QD=31.82;SOR=0.859	GT:AD:DP:GQ:PL	1/1:0,50:50:99:2250,151,0
4	977491	.	T	G	2176.77	.	AC=2;AF=1.00;AN=2;DP=48;ExcessHet=3.0103;FS=0.000;MLEAC=2;MLEAF=1.00;MQ=43.09;QD=33.48;SOR=0.866	GT:AD:DP:GQ:PL	1/1:0,48:48:99:2205,147,0
4	978564	.	A	C	1632.77	.	AC=2;AF=1.00;AN=2;DP=61;ExcessHet=3.0103;FS=0.000;MLEAC=2;MLEAF=1.00;MQ=43.84;QD=27.21;SOR=0.906	GT:AD:DP:GQ:PL	1/1:0,60:60:99:1661,180,0
4	978611	.	GACCGAAAGCAAATGATAC	G	2528.73	.	AC=2;AF=1.00;AN=2;DP=58;ExcessHet=3.0103;FS=0.000;MLEAC=2;MLEAF=1.00;MQ=43.83;QD=30.84;SOR=0.960	GT:AD:DP:GQ:PL	1/1:0,57:57:99:2566,172,0
4	978696	.	A	T	2718.77	.	AC=2;AF=1.00;AN=2;DP=61;ExcessHet=3.0103;FS=0.000;MLEAC=2;MLEAF=1.00;MQ=43.84;QD=26.13;SOR=1.022	GT:AD:DP:GQ:PL	1/1:0,61:61:99:2747,187,0
4	978700	.	C	T	2786.77	.	AC=2;AF=1.00;AN=2;DP=62;ExcessHet=3.0103;FS=0.000;MLEAC=2;MLEAF=1.00;MQ=43.87;QD=29.87;SOR=1.143	GT:AD:DP:GQ:PL	1/1:0,62:62:99:2815,190,0
4	978703	.	G	A	2786.77	.	AC=2;AF=1.00;AN=2;DP=62;ExcessHet=3.0103;FS=0.000;MLEAC=2;MLEAF=1.00;MQ=43.87;QD=32.00;SOR=1.234	GT:AD:DP:GQ:PL	1/1:0,62:62:99:2815,190,0
4	978942	.	A	G	2025.77	.	AC=2;AF=1.00;AN=2;DP=72;ExcessHet=3.0103;FS=0.000;MLEAC=2;MLEAF=1.00;MQ=43.95;QD=28.14;SOR=1.148	GT:AD:DP:GQ:PL	1/1:0,72:72:99:2054,216,0
4	979700	.	C	T	1793.77	.	AC=2;AF=1.00;AN=2;DP=65;ExcessHet=3.0103;FS=0.000;MLEAC=2;MLEAF=1.00;MQ=43.97;QD=28.03;SOR=1.044	GT:AD:DP:GQ:PL	1/1:0,64:64:99:1822,192,0
4	980037	.	G	T	1447.77	.	AC=2;AF=1.00;AN=2;DP=53;ExcessHet=3.0103;FS=0.000;MLEAC=2;MLEAF=1.00;MQ=44.00;QD=27.32;SOR=0.981	GT:AD:DP:GQ:PL	1/1:0,53:53:99:1476,159,0
4	980207	.	T	G	1731.77	.	AC=2;AF=1.00;AN=2;DP=63;ExcessHet=3.0103;FS=0.000;MLEAC=2;MLEAF=1.00;MQ=44.00;QD=27.49;SOR=0.859	GT:AD:DP:GQ:PL	1/1:0,63:63:99:1760,189,0
4	980268	.	G	A	1898.77	.	AC=2;AF=1.00;AN=2;DP=67;ExcessHet=3.0103;FS=0.000;MLEAC=2;MLEAF=1.00;MQ=44.00;QD=28.34;SOR=0.849	GT:AD:DP:GQ:PL	1/1:0,67:67:99:1927,201,0
4	980393	.	T	TTAA	2212.73	.	AC=2;AF=1.00;AN=2;DP=49;ExcessHet=3.0103;FS=0.000;MLEAC=2;MLEAF=1.00;MQ=43.23;QD=30.13;SOR=1.007	GT:AD:DP:GQ:PL	1/1:0,49:49:99:2250,151,0
4	980396	.	C	G	2297.77	.	AC=2;AF=1.00;AN=2;DP=51;ExcessHet=3.0103;FS=0.000;MLEAC=2;MLEAF=1.00;MQ=43.15;QD=31.30;SOR=0.900	GT:AD:DP:GQ:PL	1/1:0,51:51:99:2326,157,0
4	980397	.	C	G	2297.77	.	AC=2;AF=1.00;AN=2;DP=52;ExcessHet=3.0103;FS=0.000;MLEAC=2;MLEAF=1.00;MQ=43.08;QD=27.69;SOR=0.853	GT:AD:DP:GQ:PL	1/1:0,52:52:99:2326,156,0
4	980447	.	C	A	2696.77	.	AC=2;AF=1.00;AN=2;DP=61;ExcessHet=3.0103;FS=0.000;MLEAC=2;MLEAF=1.00;MQ=42.36;QD=26.61;SOR=0.693	GT:AD:DP:GQ:PL	1/1:0,60:60:99:2725,184,0
4	980449	.	A	G	2696.77	.	AC=2;AF=1.00;AN=2;DP=62;ExcessHet=3.0103;FS=0.000;MLEAC=2;MLEAF=1.00;MQ=42.39;QD=33.29;SOR=0.725	GT:AD:DP:GQ:PL	1/1:0,61:61:99:2725,184,0
4	984630	.	C	T	1191.77	.	AC=2;AF=1.00;AN=2;DP=44;ExcessHet=3.0103;FS=0.000;MLEAC=2;MLEAF=1.00;MQ=43.00;QD=27.72;SOR=1.312	GT:AD:DP:GQ:PL	1/1:0,43:43:99:1220,129,0
4	985242	.	T	A	1983.77	.	AC=2;AF=1.00;AN=2;DP=72;ExcessHet=3.0103;FS=0.000;MLEAC=2;MLEAF=1.00;MQ=44.00;QD=27.55;SOR=0.807	GT:AD:DP:GQ:PL	1/1:0,72:72:99:2012,216,0
4	985802	.	T	G	2191.77	.	AC=2;AF=1.00;AN=2;DP=53;ExcessHet=3.0103;FS=0.000;MLEAC=2;MLEAF=1.00;MQ=43.96;QD=34.90;SOR=0.808	GT:AD:DP:GQ:PL	1/1:0,53:53:99:2220,162,0
4	985822	.	T	A	2137.77	.	AC=2;AF=1.00;AN=2;DP=52;ExcessHet=3.0103;FS=0.000;MLEAC=2;MLEAF=1.00;MQ=44.00;QD=31.84;SOR=0.693	GT:AD:DP:GQ:PL	1/1:0,52:52:99:2166,156,0
4	985958	.	G	T	1459.77	.	AC=2;AF=1.00;AN=2;DP=54;ExcessHet=3.0103;FS=0.000;MLEAC=2;MLEAF=1.00;MQ=44.00;QD=27.54;SOR=0.892	GT:AD:DP:GQ:PL	1/1:0,53:53:99:1488,159,0
4	986011	.	C	A	1684.77	.	AC=2;AF=1.00;AN=2;DP=64;ExcessHet=3.0103;FS=0.000;MLEAC=2;MLEAF=1.00;MQ=44.00;QD=26.74;SOR=0.859	GT:AD:DP:GQ:PL	1/1:0,63:63:99:1713,188,0
4	986166	.	C	A	1462.77	.	AC=2;AF=1.00;AN=2;DP=53;ExcessHet=3.0103;FS=0.000;MLEAC=2;MLEAF=1.00;MQ=44.00;QD=27.60;SOR=0.981	GT:AD:DP:GQ:PL	1/1:0,53:53:99:1491,159,0
4	986837	.	C	T	1629.77	.	AC=2;AF=1.00;AN=2;DP=57;ExcessHet=3.0103;FS=0.000;MLEAC=2;MLEAF=1.00;MQ=44.00;QD=28.59;SOR=0.877	GT:AD:DP:GQ:PL	1/1:0,57:57:99:1658,171,0
4	987021	.	A	C	1764.77	.	AC=2;AF=1.00;AN=2;DP=64;ExcessHet=3.0103;FS=0.000;MLEAC=2;MLEAF=1.00;MQ=43.97;QD=27.57;SOR=0.966	GT:AD:DP:GQ:PL	1/1:0,64:64:99:1793,192,0
4	987041	.	C	T	1628.77	.	AC=2;AF=1.00;AN=2;DP=60;ExcessHet=3.0103;FS=0.000;MLEAC=2;MLEAF=1.00;MQ=43.93;QD=27.15;SOR=0.986	GT:AD:DP:GQ:PL	1/1:0,60:60:99:1657,180,0
4	987054	.	T	C	1690.77	.	AC=2;AF=1.00;AN=2;DP=62;ExcessHet=3.0103;FS=0.000;MLEAC=2;MLEAF=1.00;MQ=43.69;QD=27.72;SOR=1.022	GT:AD:DP:GQ:PL	1/1:0,61:61:99:1719,183,0
4	987100	.	G	A	1740.77	.	AC=2;AF=1.00;AN=2;DP=66;ExcessHet=3.0103;FS=0.000;MLEAC=2;MLEAF=1.00;MQ=43.71;QD=27.63;SOR=1.010	GT:AD:DP:GQ:PL	1/1:0,63:63:99:1769,189,0
4	987130	.	G	A	1541.77	.	AC=2;AF=1.00;AN=2;DP=60;ExcessHet=3.0103;FS=0.000;MLEAC=2;MLEAF=1.00;MQ=43.56;QD=27.05;SOR=0.877	GT:AD:DP:GQ:PL	1/1:0,57:57:99:1570,171,0
4	987386	.	G	C	1184.77	.	AC=2;AF=1.00;AN=2;DP=45;ExcessHet=3.0103;FS=0.000;MLEAC=2;MLEAF=1.00;MQ=40.59;QD=26.93;SOR=1.105	GT:AD:DP:GQ:PL	1/1:0,44:44:99:1213,132,0
4	987445	.	C	CCGGT	1082.73	.	AC=2;AF=1.00;AN=2;BaseQRankSum=-1.830;ClippingRankSum=0.000;DP=26;ExcessHet=3.0103;FS=0.000;MLEAC=2;MLEAF=1.00;MQ=40.02;MQRankSum=-1.106;QD=26.63;ReadPosRankSum=1.848;SOR=0.425	GT:AD:DP:GQ:PL	1/1:1,25:26:73:1120,73,0
4	987447	.	A	AAAACTGTCACGCCCACACATTTAC	1130.73	.	AC=2;AF=1.00;AN=2;DP=25;ExcessHet=3.0103;FS=0.000;MLEAC=2;MLEAF=1.00;MQ=39.85;QD=31.01;SOR=1.136	GT:AD:DP:GQ:PL	1/1:0,25:25:77:1168,77,0
4	987450	.	A	AATGTGTTGATATTTCTGCACAATTTTATTAGTCATATAATTTC	997.73	.	AC=2;AF=1.00;AN=2;DP=18;ExcessHet=3.0103;FS=0.000;MLEAC=2;MLEAF=1.00;MQ=40.29;QD=29.23;SOR=1.493	GT:AD:DP:GQ:PL	1/1:0,18:18:69:1035,69,0
4	987454	.	C	CGAT	547.73	.	AC=2;AF=1.00;AN=2;DP=9;ExcessHet=3.0103;FS=0.000;MLEAC=2;MLEAF=1.00;MQ=33.35;QD=29.31;SOR=1.402	GT:AD:DP:GQ:PL	1/1:0,9:9:39:585,39,0
4	987457	.	G	GGAAAAAAATTTTGCCACGCTCACTTATTTTACATTTTTAAATTCCCC	997.73	.	AC=2;AF=1.00;AN=2;DP=12;ExcessHet=3.0103;FS=0.000;MLEAC=2;MLEAF=1.00;MQ=33.20;QD=32.84;SOR=0.693	GT:AD:DP:GQ:PL	1/1:0,12:12:69:1035,69,0
4	987463	.	C	CTATCG	952.73	.	AC=2;AF=1.00;AN=2;DP=19;ExcessHet=3.0103;FS=0.000;MLEAC=2;MLEAF=1.00;MQ=37.47;QD=34.13;SOR=1.022	GT:AD:DP:GQ:PL	1/1:0,19:19:66:990,66,0
4	987468	.	C	CCCAGAAT	1132.73	.	AC=2;AF=1.00;AN=2;DP=22;ExcessHet=3.0103;FS=0.000;MLEAC=2;MLEAF=1.00;MQ=38.42;QD=29.01;SOR=1.329	GT:AD:DP:GQ:PL	1/1:0,22:22:78:1170,78,0
4	987473	.	T	TGAAATTTCGCGTTCGCATCCAC	1132.73	.	AC=2;AF=1.00;AN=2;DP=26;ExcessHet=3.0103;FS=0.000;MLEAC=2;MLEAF=1.00;MQ=38.60;QD=33.52;SOR=1.220	GT:AD:DP:GQ:PL	1/1:0,26:26:78:1170,78,0
4	987982	.	A	T	1243.77	.	AC=2;AF=1.00;AN=2;BaseQRankSum=-0.949;ClippingRankSum=0.000;DP=49;ExcessHet=3.0103;FS=3.100;MLEAC=2;MLEAF=1.00;MQ=42.64;MQRankSum=-0.640;QD=25.38;ReadPosRankSum=1.646;SOR=0.353	GT:AD:DP:GQ:PL	1/1:1,48:49:99:1272,117,0
4	988949	.	A	T	1354.77	.	AC=2;AF=1.00;AN=2;DP=49;ExcessHet=3.0103;FS=0.000;MLEAC=2;MLEAF=1.00;MQ=43.96;QD=27.65;SOR=0.818	GT:AD:DP:GQ:PL	1/1:0,49:49:99:1383,147,0
4	988978	.	C	T	1437.77	.	AC=2;AF=1.00;AN=2;DP=53;ExcessHet=3.0103;FS=0.000;MLEAC=2;MLEAF=1.00;MQ=43.96;QD=27.13;SOR=0.892	GT:AD:DP:GQ:PL	1/1:0,53:53:99:1466,159,0
4	989003	.	A	T	1574.77	.	AC=2;AF=1.00;AN=2;DP=60;ExcessHet=3.0103;FS=0.000;MLEAC=2;MLEAF=1.00;MQ=43.97;QD=26.69;SOR=0.726	GT:AD:DP:GQ:PL	1/1:0,59:59:99:1603,177,0
4	989061	.	A	C	1572.77	.	AC=2;AF=1.00;AN=2;BaseQRankSum=1.634;ClippingRankSum=0.000;DP=63;ExcessHet=3.0103;FS=3.522;MLEAC=2;MLEAF=1.00;MQ=44.00;MQRankSum=0.000;QD=24.96;ReadPosRankSum=-0.656;SOR=0.643	GT:AD:DP:GQ:PL	1/1:1,62:63:99:1601,177,0
4	989346	.	A	C	1522.77	.	AC=2;AF=1.00;AN=2;DP=57;ExcessHet=3.0103;FS=0.000;MLEAC=2;MLEAF=1.00;MQ=43.97;QD=26.72;SOR=0.877	GT:AD:DP:GQ:PL	1/1:0,57:57:99:1551,171,0
4	990008	.	TA	T	1892.73	.	AC=2;AF=1.00;AN=2;DP=69;ExcessHet=3.0103;FS=0.000;MLEAC=2;MLEAF=1.00;MQ=44.00;QD=28.25;SOR=0.917	GT:AD:DP:GQ:PL	1/1:0,67:67:99:1930,201,0
4	990169	.	T	C	1202.77	.	AC=2;AF=1.00;AN=2;DP=47;ExcessHet=3.0103;FS=0.000;MLEAC=2;MLEAF=1.00;MQ=43.96;QD=26.73;SOR=1.280	GT:AD:DP:GQ:PL	1/1:0,45:45:99:1231,134,0
4	990948	.	G	C	754.77	.	AC=2;AF=1.00;AN=2;DP=30;ExcessHet=3.0103;FS=0.000;MLEAC=2;MLEAF=1.00;MQ=39.04;QD=25.16;SOR=2.303	GT:AD:DP:GQ:PL	1/1:0,30:30:90:783,90,0
4	990975	.	C	T	771.77	.	AC=2;AF=1.00;AN=2;DP=29;ExcessHet=3.0103;FS=0.000;MLEAC=2;MLEAF=1.00;MQ=39.51;QD=26.61;SOR=2.910	GT:AD:DP:GQ:PL	1/1:0,29:29:87:800,87,0
4	991023	.	C	A	591.77	.	AC=2;AF=1.00;AN=2;DP=23;ExcessHet=3.0103;FS=0.000;MLEAC=2;MLEAF=1.00;MQ=37.65;QD=25.73;SOR=4.892	GT:AD:DP:GQ:PL	1/1:0,23:23:69:620,69,0
4	991143	.	T	C	283.77	.	AC=2;AF=1.00;AN=2;DP=11;ExcessHet=3.0103;FS=0.000;MLEAC=2;MLEAF=1.00;MQ=36.81;QD=25.80;SOR=0.859	GT:AD:DP:GQ:PL	1/1:0,11:11:33:312,33,0
4	991281	.	G	A	941.77	.	AC=2;AF=1.00;AN=2;DP=34;ExcessHet=3.0103;FS=0.000;MLEAC=2;MLEAF=1.00;MQ=41.43;QD=27.70;SOR=7.112	GT:AD:DP:GQ:PL	1/1:0,34:34:99:970,102,0
4	991304	.	A	G	1638.77	.	AC=2;AF=1.00;AN=2;DP=39;ExcessHet=3.0103;FS=0.000;MLEAC=2;MLEAF=1.00;MQ=42.07;QD=26.73;SOR=5.943	GT:AD:DP:GQ:PL	1/1:0,39:39:99:1667,117,0
4	991305	.	C	T	929.77	.	AC=2;AF=1.00;AN=2;BaseQRankSum=2.220;ClippingRankSum=0.000;DP=39;ExcessHet=3.0103;FS=12.900;MLEAC=2;MLEAF=1.00;MQ=42.07;MQRankSum=2.995;QD=23.84;ReadPosRankSum=1.625;SOR=7.276	GT:AD:DP:GQ:PL	1/1:2,37:39:67:958,67,0
4	991344	.	A	T	1131.77	.	AC=2;AF=1.00;AN=2;DP=42;ExcessHet=3.0103;FS=0.000;MLEAC=2;MLEAF=1.00;MQ=43.04;QD=26.95;SOR=6.091	GT:AD:DP:GQ:PL	1/1:0,42:42:99:1160,126,0
4	991598	.	C	T	1875.77	.	AC=2;AF=1.00;AN=2;DP=67;ExcessHet=3.0103;FS=0.000;MLEAC=2;MLEAF=1.00;MQ=43.97;QD=28.00;SOR=0.784	GT:AD:DP:GQ:PL	1/1:0,67:67:99:1904,201,0
4	991727	.	A	AATTTTTTTCTAACC	2909.73	.	AC=2;AF=1.00;AN=2;DP=64;ExcessHet=3.0103;FS=0.000;MLEAC=2;MLEAF=1.00;MQ=44.14;QD=29.94;SOR=0.826	GT:AD:DP:GQ:PL	1/1:0,62:62:99:2947,201,0
4	992396	.	C	A	1433.77	.	AC=2;AF=1.00;AN=2;DP=34;ExcessHet=3.0103;FS=0.000;MLEAC=2;MLEAF=1.00;MQ=37.96;QD=27.94;SOR=1.609	GT:AD:DP:GQ:PL	1/1:0,34:34:99:1462,102,0
4	992435	.	C	T	1455.77	.	AC=2;AF=1.00;AN=2;DP=35;ExcessHet=3.0103;FS=0.000;MLEAC=2;MLEAF=1.00;MQ=35.46;QD=31.06;SOR=1.308	GT:AD:DP:GQ:PL	1/1:0,35:35:99:1484,105,0
4	992920	.	A	G	1537.77	.	AC=2;AF=1.00;AN=2;DP=55;ExcessHet=3.0103;FS=0.000;MLEAC=2;MLEAF=1.00;MQ=43.15;QD=27.96;SOR=0.970	GT:AD:DP:GQ:PL	1/1:0,55:55:99:1566,165,0
4	993352	.	T	C	1234.77	.	AC=2;AF=1.00;AN=2;DP=47;ExcessHet=3.0103;FS=0.000;MLEAC=2;MLEAF=1.00;MQ=43.96;QD=26.84;SOR=1.329	GT:AD:DP:GQ:PL	1/1:0,46:46:99:1263,138,0
4	993801	.	A	C	1377.77	.	AC=2;AF=1.00;AN=2;DP=51;ExcessHet=3.0103;FS=0.000;MLEAC=2;MLEAF=1.00;MQ=44.00;QD=27.02;SOR=0.732	GT:AD:DP:GQ:PL	1/1:0,51:51:99:1406,153,0
4	994043	.	T	TA	843.73	.	AC=2;AF=1.00;AN=2;BaseQRankSum=0.496;ClippingRankSum=0.000;DP=55;ExcessHet=3.0103;FS=2.787;MLEAC=2;MLEAF=1.00;MQ=43.64;MQRankSum=-0.396;QD=18.34;ReadPosRankSum=-1.271;SOR=0.247	GT:AD:DP:GQ:PL	1/1:2,44:46:98:881,98,0
4	994748	.	C	T	1322.77	.	AC=2;AF=1.00;AN=2;DP=51;ExcessHet=3.0103;FS=0.000;MLEAC=2;MLEAF=1.00;MQ=41.65;QD=26.46;SOR=0.773	GT:AD:DP:GQ:PL	1/1:0,50:50:99:1351,150,0
4	994776	.	C	G	1235.77	.	AC=2;AF=1.00;AN=2;DP=46;ExcessHet=3.0103;FS=0.000;MLEAC=2;MLEAF=1.00;MQ=42.11;QD=26.86;SOR=0.693	GT:AD:DP:GQ:PL	1/1:0,46:46:99:1264,138,0
4	994968	.	CT	C	917.73	.	AC=2;AF=1.00;AN=2;BaseQRankSum=0.000;ClippingRankSum=0.000;DP=59;ExcessHet=3.0103;FS=5.523;MLEAC=2;MLEAF=1.00;MQ=43.30;MQRankSum=-0.457;QD=17.00;ReadPosRankSum=-0.794;SOR=1.441	GT:AD:DP:GQ:PL	1/1:3,51:54:96:955,96,0
4	995065	.	G	GTAA	2360.73	.	AC=2;AF=1.00;AN=2;DP=53;ExcessHet=3.0103;FS=0.000;MLEAC=2;MLEAF=1.00;MQ=44.00;QD=27.19;SOR=2.259	GT:AD:DP:GQ:PL	1/1:0,53:53:99:2398,163,0
4	995086	.	G	A	1328.77	.	AC=2;AF=1.00;AN=2;DP=50;ExcessHet=3.0103;FS=0.000;MLEAC=2;MLEAF=1.00;MQ=44.00;QD=26.58;SOR=1.519	GT:AD:DP:GQ:PL	1/1:0,50:50:99:1357,149,0
4	995334	.	T	C	1675.77	.	AC=2;AF=1.00;AN=2;DP=65;ExcessHet=3.0103;FS=0.000;MLEAC=2;MLEAF=1.00;MQ=43.59;QD=26.60;SOR=1.092	GT:AD:DP:GQ:PL	1/1:0,63:63:99:1704,188,0
4	995836	.	T	G	1551.77	.	AC=2;AF=1.00;AN=2;DP=59;ExcessHet=3.0103;FS=0.000;MLEAC=2;MLEAF=1.00;MQ=44.00;QD=26.30;SOR=0.950	GT:AD:DP:GQ:PL	1/1:0,59:59:99:1580,176,0
4	996028	.	G	A	1728.77	.	AC=2;AF=1.00;AN=2;DP=67;ExcessHet=3.0103;FS=0.000;MLEAC=2;MLEAF=1.00;MQ=43.86;QD=26.19;SOR=0.818	GT:AD:DP:GQ:PL	1/1:0,66:66:99:1757,197,0
4	997908	.	AGG	A	2658.73	.	AC=2;AF=1.00;AN=2;DP=59;ExcessHet=3.0103;FS=0.000;MLEAC=2;MLEAF=1.00;MQ=44.38;QD=28.24;SOR=0.726	GT:AD:DP:GQ:PL	1/1:0,59:59:99:2696,181,0
4	997910	.	G	GTTTTAAC	2658.73	.	AC=2;AF=1.00;AN=2;DP=59;ExcessHet=3.0103;FS=0.000;MLEAC=2;MLEAF=1.00;MQ=44.38;QD=25.91;SOR=0.726	GT:AD:DP:GQ:PL	1/1:0,59:59:99:2696,181,0
4	998466	.	G	A	1544.77	.	AC=2;AF=1.00;AN=2;DP=54;ExcessHet=3.0103;FS=0.000;MLEAC=2;MLEAF=1.00;MQ=43.93;QD=28.61;SOR=0.767	GT:AD:DP:GQ:PL	1/1:0,54:54:99:1573,162,0
4	999241	.	C	CAAACTGCACA	1681.73	.	AC=2;AF=1.00;AN=2;DP=42;ExcessHet=3.0103;FS=0.000;MLEAC=2;MLEAF=1.00;MQ=40.37;QD=31.39;SOR=0.859	GT:AD:DP:GQ:PL	1/1:0,37:37:99:1719,117,0
4	999850	.	C	T	906.77	.	AC=2;AF=1.00;AN=2;DP=35;ExcessHet=3.0103;FS=0.000;MLEAC=2;MLEAF=1.00;MQ=30.26;QD=25.91;SOR=1.308	GT:AD:DP:GQ:PL	1/1:0,35:35:99:935,105,0
4	999914	.	T	A	901.77	.	AC=2;AF=1.00;AN=2;DP=36;ExcessHet=3.0103;FS=0.000;MLEAC=2;MLEAF=1.00;MQ=29.47;QD=25.05;SOR=0.804	GT:AD:DP:GQ:PL	1/1:0,36:36:99:930,107,0
4	1000256	.	G	A	726.77	.	AC=2;AF=1.00;AN=2;DP=29;ExcessHet=3.0103;FS=0.000;MLEAC=2;MLEAF=1.00;MQ=36.04;QD=25.96;SOR=2.147	GT:AD:DP:GQ:PL	1/1:0,28:28:84:755,84,0
4	1000867	.	G	A	1091.77	.	AC=2;AF=1.00;AN=2;DP=40;ExcessHet=3.0103;FS=0.000;MLEAC=2;MLEAF=1.00;MQ=36.28;QD=27.29;SOR=0.793	GT:AD:DP:GQ:PL	1/1:0,40:40:99:1120,120,0
4	1001098	.	A	T	970.77	.	AC=2;AF=1.00;AN=2;DP=38;ExcessHet=3.0103;FS=0.000;MLEAC=2;MLEAF=1.00;MQ=33.35;QD=25.55;SOR=1.493	GT:AD:DP:GQ:PL	1/1:0,38:38:99:999,114,0
4	1001159	.	C	T	1015.77	.	AC=2;AF=1.00;AN=2;DP=39;ExcessHet=3.0103;FS=0.000;MLEAC=2;MLEAF=1.00;MQ=30.94;QD=26.05;SOR=1.236	GT:AD:DP:GQ:PL	1/1:0,39:39:99:1044,117,0
4	1001832	.	T	A	1516.77	.	AC=2;AF=1.00;AN=2;DP=57;ExcessHet=3.0103;FS=0.000;MLEAC=2;MLEAF=1.00;MQ=43.86;QD=26.61;SOR=0.800	GT:AD:DP:GQ:PL	1/1:0,57:57:99:1545,170,0
4	1002604	.	C	CA	467.73	.	AC=2;AF=1.00;AN=2;BaseQRankSum=0.399;ClippingRankSum=0.000;DP=35;ExcessHet=3.0103;FS=3.203;MLEAC=1;MLEAF=0.500;MQ=44.32;MQRankSum=0.426;QD=17.32;ReadPosRankSum=-0.531;SOR=0.499	GT:AD:DP:GQ:PL	1/1:1,26:27:71:500,71,0
4	1002639	.	T	C	918.77	.	AC=2;AF=1.00;AN=2;DP=36;ExcessHet=3.0103;FS=0.000;MLEAC=2;MLEAF=1.00;MQ=44.31;QD=25.52;SOR=0.804	GT:AD:DP:GQ:PL	1/1:0,36:36:99:947,107,0
4	1002949	.	T	A	1844.77	.	AC=2;AF=1.00;AN=2;DP=66;ExcessHet=3.0103;FS=0.000;MLEAC=2;MLEAF=1.00;MQ=43.07;QD=27.95;SOR=0.886	GT:AD:DP:GQ:PL	1/1:0,66:66:99:1873,198,0
4	1003122	.	T	TAAA	2198.73	.	AC=2;AF=1.00;AN=2;DP=62;ExcessHet=3.0103;FS=0.000;MLEAC=2;MLEAF=1.00;MQ=41.78;QD=22.92;SOR=0.693	GT:AD:DP:GQ:PL	1/1:0,57:57:99:2236,173,0
4	1004034	.	CT	C	1506.73	.	AC=2;AF=1.00;AN=2;BaseQRankSum=1.711;ClippingRankSum=0.000;DP=83;ExcessHet=3.0103;FS=3.302;MLEAC=2;MLEAF=1.00;MQ=43.98;MQRankSum=0.000;QD=19.57;ReadPosRankSum=-1.443;SOR=0.477	GT:AD:DP:GQ:PL	1/1:1,76:77:99:1544,207,0
4	1004280	.	A	G	1325.77	.	AC=2;AF=1.00;AN=2;DP=49;ExcessHet=3.0103;FS=0.000;MLEAC=2;MLEAF=1.00;MQ=44.00;QD=27.06;SOR=0.909	GT:AD:DP:GQ:PL	1/1:0,49:49:99:1354,147,0
4	1005045	.	T	A	1478.77	.	AC=2;AF=1.00;AN=2;DP=54;ExcessHet=3.0103;FS=0.000;MLEAC=2;MLEAF=1.00;MQ=41.13;QD=27.90;SOR=0.892	GT:AD:DP:GQ:PL	1/1:0,53:53:99:1507,159,0
4	1005380	.	T	A	1376.77	.	AC=2;AF=1.00;AN=2;DP=48;ExcessHet=3.0103;FS=0.000;MLEAC=2;MLEAF=1.00;MQ=42.57;QD=28.68;SOR=0.776	GT:AD:DP:GQ:PL	1/1:0,48:48:99:1405,144,0
4	1006298	.	G	A	1867.77	.	AC=2;AF=1.00;AN=2;DP=68;ExcessHet=3.0103;FS=0.000;MLEAC=2;MLEAF=1.00;MQ=44.00;QD=27.47;SOR=0.880	GT:AD:DP:GQ:PL	1/1:0,68:68:99:1896,204,0
4	1006900	.	A	T	1582.77	.	AC=2;AF=1.00;AN=2;DP=58;ExcessHet=3.0103;FS=0.000;MLEAC=2;MLEAF=1.00;MQ=44.00;QD=27.29;SOR=0.997	GT:AD:DP:GQ:PL	1/1:0,58:58:99:1611,174,0
4	1007285	.	A	T	1722.77	.	AC=2;AF=1.00;AN=2;DP=62;ExcessHet=3.0103;FS=0.000;MLEAC=2;MLEAF=1.00;MQ=44.00;QD=27.79;SOR=0.826	GT:AD:DP:GQ:PL	1/1:0,62:62:99:1751,186,0
4	1007326	.	A	T	1759.77	.	AC=2;AF=1.00;AN=2;DP=63;ExcessHet=3.0103;FS=0.000;MLEAC=2;MLEAF=1.00;MQ=44.00;QD=27.93;SOR=0.859	GT:AD:DP:GQ:PL	1/1:0,63:63:99:1788,189,0
4	1007822	.	T	C	1517.77	.	AC=2;AF=1.00;AN=2;DP=60;ExcessHet=3.0103;FS=0.000;MLEAC=2;MLEAF=1.00;MQ=42.57;QD=25.72;SOR=0.726	GT:AD:DP:GQ:PL	1/1:0,59:59:99:1546,175,0
4	1007895	.	T	A	1705.77	.	AC=2;AF=1.00;AN=2;DP=64;ExcessHet=3.0103;FS=0.000;MLEAC=2;MLEAF=1.00;MQ=42.75;QD=27.08;SOR=0.933	GT:AD:DP:GQ:PL	1/1:0,63:63:99:1734,189,0
4	1008004	.	A	C	1326.77	.	AC=2;AF=1.00;AN=2;DP=49;ExcessHet=3.0103;FS=0.000;MLEAC=2;MLEAF=1.00;MQ=42.71;QD=27.08;SOR=1.007	GT:AD:DP:GQ:PL	1/1:0,49:49:99:1355,147,0
4	1008326	.	G	A	2313.77	.	AC=2;AF=1.00;AN=2;DP=53;ExcessHet=3.0103;FS=0.000;MLEAC=2;MLEAF=1.00;MQ=41.83;QD=24.39;SOR=0.730	GT:AD:DP:GQ:PL	1/1:0,53:53:99:2342,159,0
4	1008327	.	C	G	2313.77	.	AC=2;AF=1.00;AN=2;DP=53;ExcessHet=3.0103;FS=0.000;MLEAC=2;MLEAF=1.00;MQ=41.83;QD=25.74;SOR=0.730	GT:AD:DP:GQ:PL	1/1:0,53:53:99:2342,159,0
4	1008495	.	G	A	1274.77	.	AC=2;AF=1.00;AN=2;DP=46;ExcessHet=3.0103;FS=0.000;MLEAC=2;MLEAF=1.00;MQ=39.13;QD=27.71;SOR=1.329	GT:AD:DP:GQ:PL	1/1:0,46:46:99:1303,138,0
4	1008676	.	C	T	963.77	.	AC=2;AF=1.00;AN=2;DP=35;ExcessHet=3.0103;FS=0.000;MLEAC=2;MLEAF=1.00;MQ=40.24;QD=27.54;SOR=1.148	GT:AD:DP:GQ:PL	1/1:0,35:35:99:992,105,0
4	1009599	.	G	C	1620.77	.	AC=2;AF=1.00;AN=2;DP=61;ExcessHet=3.0103;FS=0.000;MLEAC=2;MLEAF=1.00;MQ=44.00;QD=26.57;SOR=0.941	GT:AD:DP:GQ:PL	1/1:0,61:61:99:1649,182,0
4	1010305	.	T	A	1924.77	.	AC=2;AF=1.00;AN=2;DP=71;ExcessHet=3.0103;FS=0.000;MLEAC=2;MLEAF=1.00;MQ=44.00;QD=27.11;SOR=1.195	GT:AD:DP:GQ:PL	1/1:0,71:71:99:1953,212,0
4	1010723	.	GT	G	1172.73	.	AC=2;AF=1.00;AN=2;BaseQRankSum=-1.200;ClippingRankSum=0.000;DP=69;ExcessHet=3.0103;FS=0.000;MLEAC=2;MLEAF=1.00;MQ=44.00;MQRankSum=0.000;QD=18.92;ReadPosRankSum=0.727;SOR=0.507	GT:AD:DP:GQ:PL	1/1:1,61:62:99:1210,161,0
4	1010932	.	A	AATTT	2257.73	.	AC=2;AF=1.00;AN=2;DP=50;ExcessHet=3.0103;FS=0.000;MLEAC=2;MLEAF=1.00;MQ=43.85;QD=29.83;SOR=0.818	GT:AD:DP:GQ:PL	1/1:0,49:49:99:2295,153,0
4	1010935	.	TG	T	2257.73	.	AC=2;AF=1.00;AN=2;DP=51;ExcessHet=3.0103;FS=0.000;MLEAC=2;MLEAF=1.00;MQ=43.85;QD=28.21;SOR=0.900	GT:AD:DP:GQ:PL	1/1:0,51:51:99:2295,153,0
4	1010937	.	T	A	2266.77	.	AC=2;AF=1.00;AN=2;DP=50;ExcessHet=3.0103;FS=0.000;MLEAC=2;MLEAF=1.00;MQ=43.85;QD=37.05;SOR=0.859	GT:AD:DP:GQ:PL	1/1:0,50:50:99:2295,153,0
4	1011256	.	G	A	1553.77	.	AC=2;AF=1.00;AN=2;DP=57;ExcessHet=3.0103;FS=0.000;MLEAC=2;MLEAF=1.00;MQ=42.66;QD=27.26;SOR=0.728	GT:AD:DP:GQ:PL	1/1:0,57:57:99:1582,171,0
4	1011927	.	T	A	1752.77	.	AC=2;AF=1.00;AN=2;DP=66;ExcessHet=3.0103;FS=0.000;MLEAC=2;MLEAF=1.00;MQ=43.94;QD=26.97;SOR=0.723	GT:AD:DP:GQ:PL	1/1:0,65:65:99:1781,195,0
4	1011965	.	A	G	1724.77	.	AC=2;AF=1.00;AN=2;DP=65;ExcessHet=3.0103;FS=0.000;MLEAC=2;MLEAF=1.00;MQ=43.83;QD=26.95;SOR=0.822	GT:AD:DP:GQ:PL	1/1:0,64:64:99:1753,192,0
4	1012473	.	A	G	1690.77	.	AC=2;AF=1.00;AN=2;DP=63;ExcessHet=3.0103;FS=0.000;MLEAC=2;MLEAF=1.00;MQ=44.00;QD=26.84;SOR=0.724	GT:AD:DP:GQ:PL	1/1:0,63:63:99:1719,188,0
4	1013388	.	T	C	1883.77	.	AC=2;AF=1.00;AN=2;DP=71;ExcessHet=3.0103;FS=0.000;MLEAC=2;MLEAF=1.00;MQ=44.00;QD=26.91;SOR=0.750	GT:AD:DP:GQ:PL	1/1:0,70:70:99:1912,209,0
4	1013409	.	A	C	1765.77	.	AC=2;AF=1.00;AN=2;BaseQRankSum=1.861;ClippingRankSum=0.000;DP=67;ExcessHet=3.0103;FS=3.144;MLEAC=2;MLEAF=1.00;MQ=44.00;MQRankSum=0.000;QD=26.75;ReadPosRankSum=-0.404;SOR=0.369	GT:AD:DP:GQ:PL	1/1:1,65:66:99:1794,188,0
4	1013866	.	T	TA	1574.73	.	AC=2;AF=1.00;AN=2;BaseQRankSum=0.104;ClippingRankSum=0.000;DP=77;ExcessHet=3.0103;FS=3.507;MLEAC=2;MLEAF=1.00;MQ=44.00;MQRankSum=0.000;QD=21.28;ReadPosRankSum=-0.656;SOR=0.626	GT:AD:DP:GQ:PL	1/1:1,73:74:99:1612,203,0
4	1014278	.	C	T	1592.77	.	AC=2;AF=1.00;AN=2;DP=60;ExcessHet=3.0103;FS=0.000;MLEAC=2;MLEAF=1.00;MQ=43.82;QD=27.00;SOR=0.950	GT:AD:DP:GQ:PL	1/1:0,59:59:99:1621,177,0
4	1015417	.	C	A	1708.77	.	AC=2;AF=1.00;AN=2;DP=62;ExcessHet=3.0103;FS=0.000;MLEAC=2;MLEAF=1.00;MQ=44.00;QD=27.56;SOR=0.758	GT:AD:DP:GQ:PL	1/1:0,62:62:99:1737,186,0
4	1015668	.	TA	T	956.73	.	AC=2;AF=1.00;AN=2;DP=52;ExcessHet=3.0103;FS=0.000;MLEAC=2;MLEAF=1.00;MQ=43.96;QD=19.93;SOR=1.562	GT:AD:DP:GQ:PL	1/1:0,48:48:99:994,143,0
4	1015720	.	G	GAT	1805.73	.	AC=2;AF=1.00;AN=2;DP=52;ExcessHet=3.0103;FS=0.000;MLEAC=2;MLEAF=1.00;MQ=43.96;QD=31.76;SOR=0.866	GT:AD:DP:GQ:PL	1/1:0,48:48:99:1843,144,0
4	1015782	.	A	T	1449.77	.	AC=2;AF=1.00;AN=2;DP=52;ExcessHet=3.0103;FS=0.000;MLEAC=2;MLEAF=1.00;MQ=44.00;QD=27.88;SOR=1.036	GT:AD:DP:GQ:PL	1/1:0,52:52:99:1478,156,0
4	1015904	.	A	AT	2246.73	.	AC=2;AF=1.00;AN=2;DP=50;ExcessHet=3.0103;FS=0.000;MLEAC=2;MLEAF=1.00;MQ=43.92;QD=28.69;SOR=0.859	GT:AD:DP:GQ:PL	1/1:0,50:50:99:2284,153,0
4	1015906	.	A	AAC	2291.73	.	AC=2;AF=1.00;AN=2;DP=51;ExcessHet=3.0103;FS=0.000;MLEAC=2;MLEAF=1.00;MQ=43.92;QD=33.09;SOR=0.813	GT:AD:DP:GQ:PL	1/1:0,51:51:99:2329,157,0
4	1015907	.	G	A	2300.77	.	AC=2;AF=1.00;AN=2;DP=49;ExcessHet=3.0103;FS=0.000;MLEAC=2;MLEAF=1.00;MQ=43.92;QD=27.74;SOR=1.007	GT:AD:DP:GQ:PL	1/1:0,49:49:99:2329,157,0
4	1015942	.	G	A	1299.77	.	AC=2;AF=1.00;AN=2;DP=50;ExcessHet=3.0103;FS=0.000;MLEAC=2;MLEAF=1.00;MQ=43.92;QD=27.08;SOR=0.963	GT:AD:DP:GQ:PL	1/1:0,48:48:99:1328,143,0
4	1016088	.	T	TG	1299.73	.	AC=2;AF=1.00;AN=2;DP=38;ExcessHet=3.0103;FS=0.000;MLEAC=2;MLEAF=1.00;MQ=44.29;QD=34.20;SOR=0.914	GT:AD:DP:GQ:PL	1/1:0,38:38:99:1337,117,0
4	1016473	.	A	G	1569.77	.	AC=2;AF=1.00;AN=2;BaseQRankSum=1.851;ClippingRankSum=0.000;DP=61;ExcessHet=3.0103;FS=0.000;MLEAC=2;MLEAF=1.00;MQ=44.00;MQRankSum=0.000;QD=25.73;ReadPosRankSum=-0.476;SOR=0.351	GT:AD:DP:GQ:PL	1/1:1,60:61:99:1598,172,0
4	1016485	.	A	T	1610.77	.	AC=2;AF=1.00;AN=2;DP=60;ExcessHet=3.0103;FS=0.000;MLEAC=2;MLEAF=1.00;MQ=44.00;QD=26.85;SOR=1.160	GT:AD:DP:GQ:PL	1/1:0,60:60:99:1639,180,0
4	1020520	.	A	G	92.03	.	AC=2;AF=1.00;AN=2;DP=4;ExcessHet=3.0103;FS=0.000;MLEAC=2;MLEAF=1.00;MQ=44.00;QD=23.01;SOR=3.258	GT:AD:DP:GQ:PL	1/1:0,4:4:12:120,12,0
4	1020924	.	A	G	241.77	.	AC=2;AF=1.00;AN=2;DP=10;ExcessHet=3.0103;FS=0.000;MLEAC=2;MLEAF=1.00;MQ=35.43;QD=24.18;SOR=4.804	GT:AD:DP:GQ:PL	1/1:0,10:10:30:270,30,0
4	1021235	.	A	G	639.77	.	AC=2;AF=1.00;AN=2;DP=24;ExcessHet=3.0103;FS=0.000;MLEAC=2;MLEAF=1.00;MQ=42.88;QD=26.66;SOR=4.091	GT:AD:DP:GQ:PL	1/1:0,24:24:72:668,72,0
4	1021342	.	T	C	435.77	.	AC=2;AF=1.00;AN=2;DP=12;ExcessHet=3.0103;FS=0.000;MLEAC=2;MLEAF=1.00;MQ=38.81;QD=30.22;SOR=5.136	GT:AD:DP:GQ:PL	1/1:0,12:12:36:464,36,0
4	1021369	.	T	A	286.80	.	AC=2;AF=1.00;AN=2;DP=7;ExcessHet=3.0103;FS=0.000;MLEAC=2;MLEAF=1.00;MQ=35.32;QD=32.75;SOR=4.174	GT:AD:DP:GQ:PL	1/1:0,7:7:21:315,21,0
4	1023289	.	C	T	1843.77	.	AC=2;AF=1.00;AN=2;DP=67;ExcessHet=3.0103;FS=0.000;MLEAC=2;MLEAF=1.00;MQ=44.00;QD=27.52;SOR=0.723	GT:AD:DP:GQ:PL	1/1:0,67:67:99:1872,201,0
4	1023498	.	T	G	1417.77	.	AC=2;AF=1.00;AN=2;DP=56;ExcessHet=3.0103;FS=0.000;MLEAC=2;MLEAF=1.00;MQ=43.30;QD=25.78;SOR=0.729	GT:AD:DP:GQ:PL	1/1:0,55:55:99:1446,164,0
4	1023660	.	T	A	1511.77	.	AC=2;AF=1.00;AN=2;DP=54;ExcessHet=3.0103;FS=0.000;MLEAC=2;MLEAF=1.00;MQ=42.93;QD=28.00;SOR=0.767	GT:AD:DP:GQ:PL	1/1:0,54:54:99:1540,162,0
4	1023705	.	TTATATA	T	1349.73	.	AC=2;AF=1.00;AN=2;DP=51;ExcessHet=3.0103;FS=0.000;MLEAC=1;MLEAF=0.500;MQ=41.74;QD=26.54;SOR=0.693	GT:AD:DP:GQ:PL	1/1:1,36:37:83:1340,83,0
4	1023970	.	T	G	1253.77	.	AC=2;AF=1.00;AN=2;DP=50;ExcessHet=3.0103;FS=0.000;MLEAC=2;MLEAF=1.00;MQ=39.38;QD=27.26;SOR=1.203	GT:AD:DP:GQ:PL	1/1:0,46:46:99:1282,138,0
4	1024065	.	T	TA	941.73	.	AC=2;AF=1.00;AN=2;DP=40;ExcessHet=3.0103;FS=0.000;MLEAC=2;MLEAF=1.00;MQ=39.22;QD=25.45;SOR=2.012	GT:AD:DP:GQ:PL	1/1:0,37:37:99:979,111,0
4	1024127	.	A	ATGTACAGTATAATTCGCTTAGCTGCATCGATAGTTAGCTGCATCGGCAAGATATCTGCATTATTTTTCCATTTTTTTGTGTGAATAGAAAATAGAAAATAGAAAAAAAAAAATTAAGTTAGCTGCATTTTTAAGTTACCTGCATGGAGGCATTGTGCAAAGTACTCGAGGCAGCTAAGCGAATTATAC	1829.73	.	AC=2;AF=1.00;AN=2;DP=24;ExcessHet=3.0103;FS=0.000;MLEAC=2;MLEAF=1.00;MQ=38.46;QD=31.62;SOR=1.721	GT:AD:DP:GQ:PL	1/1:0,23:23:99:1867,126,0
4	1024406	.	C	A	1139.77	.	AC=2;AF=1.00;AN=2;DP=45;ExcessHet=3.0103;FS=0.000;MLEAC=2;MLEAF=1.00;MQ=34.84;QD=26.51;SOR=0.739	GT:AD:DP:GQ:PL	1/1:0,43:43:99:1168,129,0
4	1024451	.	T	A	1280.77	.	AC=2;AF=1.00;AN=2;DP=48;ExcessHet=3.0103;FS=0.000;MLEAC=2;MLEAF=1.00;MQ=36.62;QD=27.25;SOR=1.514	GT:AD:DP:GQ:PL	1/1:0,47:47:99:1309,141,0
4	1024636	.	A	T	1547.77	.	AC=2;AF=1.00;AN=2;DP=56;ExcessHet=3.0103;FS=0.000;MLEAC=2;MLEAF=1.00;MQ=39.35;QD=27.64;SOR=0.693	GT:AD:DP:GQ:PL	1/1:0,56:56:99:1576,168,0
4	1024771	.	A	T	1755.77	.	AC=2;AF=1.00;AN=2;DP=67;ExcessHet=3.0103;FS=0.000;MLEAC=2;MLEAF=1.00;MQ=39.65;QD=26.60;SOR=0.754	GT:AD:DP:GQ:PL	1/1:0,66:66:99:1784,197,0
4	1024789	.	A	C	1836.77	.	AC=2;AF=1.00;AN=2;DP=71;ExcessHet=3.0103;FS=0.000;MLEAC=2;MLEAF=1.00;MQ=39.91;QD=26.24;SOR=0.693	GT:AD:DP:GQ:PL	1/1:0,70:70:99:1865,208,0
4	1024906	.	A	AT	1061.73	.	AC=2;AF=1.00;AN=2;DP=50;ExcessHet=3.0103;FS=0.000;MLEAC=2;MLEAF=1.00;MQ=42.28;QD=23.59;SOR=0.737	GT:AD:DP:GQ:PL	1/1:0,45:45:99:1099,135,0
4	1025144	.	C	T	1739.77	.	AC=2;AF=1.00;AN=2;DP=64;ExcessHet=3.0103;FS=0.000;MLEAC=2;MLEAF=1.00;MQ=43.97;QD=27.18;SOR=0.756	GT:AD:DP:GQ:PL	1/1:0,64:64:99:1768,192,0
4	1025330	.	AT	A	612.73	.	AC=2;AF=1.00;AN=2;BaseQRankSum=-1.355;ClippingRankSum=0.000;DP=48;ExcessHet=3.0103;FS=4.890;MLEAC=2;MLEAF=1.00;MQ=40.31;MQRankSum=1.321;QD=16.56;ReadPosRankSum=1.453;SOR=1.598	GT:AD:DP:GQ:PL	1/1:1,36:37:88:650,88,0
4	1025762	.	G	A	1527.77	.	AC=2;AF=1.00;AN=2;DP=35;ExcessHet=3.0103;FS=0.000;MLEAC=2;MLEAF=1.00;MQ=35.84;QD=24.76;SOR=0.869	GT:AD:DP:GQ:PL	1/1:0,35:35:99:1556,111,0
4	1025786	.	T	C	1698.77	.	AC=2;AF=1.00;AN=2;DP=43;ExcessHet=3.0103;FS=0.000;MLEAC=2;MLEAF=1.00;MQ=37.52;QD=27.35;SOR=1.179	GT:AD:DP:GQ:PL	1/1:0,43:43:99:1727,129,0
4	1025959	.	C	T	1183.77	.	AC=2;AF=1.00;AN=2;DP=42;ExcessHet=3.0103;FS=0.000;MLEAC=2;MLEAF=1.00;MQ=42.44;QD=28.18;SOR=1.259	GT:AD:DP:GQ:PL	1/1:0,42:42:99:1212,126,0
4	1026373	.	T	C	1711.77	.	AC=2;AF=1.00;AN=2;DP=64;ExcessHet=3.0103;FS=0.000;MLEAC=2;MLEAF=1.00;MQ=43.97;QD=26.75;SOR=0.892	GT:AD:DP:GQ:PL	1/1:0,64:64:99:1740,191,0
4	1026652	.	G	C	1586.77	.	AC=2;AF=1.00;AN=2;DP=60;ExcessHet=3.0103;FS=0.000;MLEAC=2;MLEAF=1.00;MQ=43.90;QD=26.45;SOR=0.693	GT:AD:DP:GQ:PL	1/1:0,60:60:99:1615,180,0
4	1026734	.	AAAATGATTGCATGGCCG	A	2596.73	.	AC=2;AF=1.00;AN=2;DP=62;ExcessHet=3.0103;FS=0.000;MLEAC=2;MLEAF=1.00;MQ=44.17;QD=26.20;SOR=0.950	GT:AD:DP:GQ:PL	1/1:0,59:59:99:2634,178,0
4	1027385	.	T	A	1950.77	.	AC=2;AF=1.00;AN=2;DP=71;ExcessHet=3.0103;FS=0.000;MLEAC=2;MLEAF=1.00;MQ=44.00;QD=27.48;SOR=0.779	GT:AD:DP:GQ:PL	1/1:0,71:71:99:1979,213,0
4	1027469	.	C	T	1824.77	.	AC=2;AF=1.00;AN=2;DP=66;ExcessHet=3.0103;FS=0.000;MLEAC=2;MLEAF=1.00;MQ=44.00;QD=27.65;SOR=0.754	GT:AD:DP:GQ:PL	1/1:0,66:66:99:1853,198,0
4	1027635	.	T	G	1674.77	.	AC=2;AF=1.00;AN=2;DP=64;ExcessHet=3.0103;FS=0.000;MLEAC=2;MLEAF=1.00;MQ=44.52;QD=26.58;SOR=0.790	GT:AD:DP:GQ:PL	1/1:0,63:63:99:1703,188,0
4	1027675	.	GA	G	2880.73	.	AC=2;AF=1.00;AN=2;DP=73;ExcessHet=3.0103;FS=0.000;MLEAC=2;MLEAF=1.00;MQ=44.76;QD=27.28;SOR=0.814	GT:AD:DP:GQ:PL	1/1:0,68:68:99:2918,204,0
4	1027686	.	A	T	2916.77	.	AC=2;AF=1.00;AN=2;DP=70;ExcessHet=3.0103;FS=0.000;MLEAC=2;MLEAF=1.00;MQ=44.79;QD=33.85;SOR=0.781	GT:AD:DP:GQ:PL	1/1:0,69:69:99:2945,207,0
4	1029043	.	G	A	975.77	.	AC=2;AF=1.00;AN=2;DP=39;ExcessHet=3.0103;FS=0.000;MLEAC=2;MLEAF=1.00;MQ=44.00;QD=25.68;SOR=0.693	GT:AD:DP:GQ:PL	1/1:0,38:38:99:1004,113,0
4	1029202	.	C	A	1105.77	.	AC=2;AF=1.00;AN=2;DP=40;ExcessHet=3.0103;FS=0.000;MLEAC=2;MLEAF=1.00;MQ=44.00;QD=27.64;SOR=0.693	GT:AD:DP:GQ:PL	1/1:0,40:40:99:1134,120,0
4	1029241	.	T	A	1256.77	.	AC=2;AF=1.00;AN=2;DP=47;ExcessHet=3.0103;FS=0.000;MLEAC=2;MLEAF=1.00;MQ=44.00;QD=26.74;SOR=0.735	GT:AD:DP:GQ:PL	1/1:0,47:47:99:1285,140,0
4	1029701	.	G	A	3068.77	.	AC=2;AF=1.00;AN=2;DP=68;ExcessHet=3.0103;FS=0.000;MLEAC=2;MLEAF=1.00;MQ=44.00;QD=28.19;SOR=0.949	GT:AD:DP:GQ:PL	1/1:0,68:68:99:3097,208,0
4	1029702	.	T	A	3068.77	.	AC=2;AF=1.00;AN=2;DP=68;ExcessHet=3.0103;FS=0.000;MLEAC=2;MLEAF=1.00;MQ=44.00;QD=26.65;SOR=0.949	GT:AD:DP:GQ:PL	1/1:0,68:68:99:3097,208,0
4	1029704	.	A	T	3068.77	.	AC=2;AF=1.00;AN=2;DP=67;ExcessHet=3.0103;FS=0.000;MLEAC=2;MLEAF=1.00;MQ=44.00;QD=36.72;SOR=1.066	GT:AD:DP:GQ:PL	1/1:0,67:67:99:3097,208,0
4	1032681	.	T	TCATC	2590.73	.	AC=2;AF=1.00;AN=2;DP=62;ExcessHet=3.0103;FS=0.000;MLEAC=2;MLEAF=1.00;MQ=43.97;QD=30.80;SOR=1.179	GT:AD:DP:GQ:PL	1/1:0,58:58:99:2628,177,0
4	1038249	.	CT	C	793.73	.	AC=2;AF=1.00;AN=2;DP=50;ExcessHet=3.0103;FS=0.000;MLEAC=2;MLEAF=1.00;MQ=43.92;QD=18.04;SOR=0.693	GT:AD:DP:GQ:PL	1/1:0,44:44:99:831,130,0
4	1038868	.	A	T	1495.77	.	AC=2;AF=1.00;AN=2;DP=55;ExcessHet=3.0103;FS=0.000;MLEAC=2;MLEAF=1.00;MQ=43.79;QD=27.20;SOR=0.729	GT:AD:DP:GQ:PL	1/1:0,55:55:99:1524,165,0
4	1042027	.	G	T	1722.77	.	AC=2;AF=1.00;AN=2;BaseQRankSum=1.868;ClippingRankSum=0.000;DP=63;ExcessHet=3.0103;FS=0.000;MLEAC=2;MLEAF=1.00;MQ=43.88;MQRankSum=-0.091;QD=27.35;ReadPosRankSum=-0.333;SOR=0.346	GT:AD:DP:GQ:PL	1/1:1,62:63:99:1751,179,0
4	1042769	.	A	G	1569.77	.	AC=2;AF=1.00;AN=2;DP=58;ExcessHet=3.0103;FS=0.000;MLEAC=2;MLEAF=1.00;MQ=42.68;QD=27.06;SOR=1.278	GT:AD:DP:GQ:PL	1/1:0,58:58:99:1598,174,0
4	1044111	.	G	T	1343.77	.	AC=2;AF=1.00;AN=2;DP=48;ExcessHet=3.0103;FS=0.000;MLEAC=2;MLEAF=1.00;MQ=42.33;QD=28.00;SOR=0.776	GT:AD:DP:GQ:PL	1/1:0,48:48:99:1372,144,0
4	1044559	.	T	TAGAAAAGAAAAGTAGAAGAAGAAAA	3099.73	.	AC=2;AF=1.00;AN=2;DP=54;ExcessHet=3.0103;FS=0.000;MLEAC=2;MLEAF=1.00;MQ=42.81;QD=26.59;SOR=0.730	GT:AD:DP:GQ:PL	1/1:0,53:53:99:3137,211,0
4	1044563	.	T	TA	2707.73	.	AC=2;AF=1.00;AN=2;DP=60;ExcessHet=3.0103;FS=0.000;MLEAC=2;MLEAF=1.00;MQ=42.92;QD=27.74;SOR=0.906	GT:AD:DP:GQ:PL	1/1:0,60:60:99:2745,184,0
4	1044565	.	GT	G	2661.73	.	AC=2;AF=1.00;AN=2;DP=58;ExcessHet=3.0103;FS=0.000;MLEAC=2;MLEAF=1.00;MQ=42.88;QD=32.60;SOR=0.997	GT:AD:DP:GQ:PL	1/1:0,58:58:99:2699,180,0
4	1044701	.	A	T	1587.77	.	AC=2;AF=1.00;AN=2;DP=58;ExcessHet=3.0103;FS=0.000;MLEAC=2;MLEAF=1.00;MQ=43.44;QD=27.86;SOR=0.877	GT:AD:DP:GQ:PL	1/1:0,57:57:99:1616,171,0
4	1044907	.	AT	A	2298.73	.	AC=2;AF=1.00;AN=2;DP=50;ExcessHet=3.0103;FS=0.000;MLEAC=2;MLEAF=1.00;MQ=43.73;QD=29.86;SOR=0.773	GT:AD:DP:GQ:PL	1/1:0,50:50:99:2336,156,0
4	1044909	.	A	AGGC	2299.73	.	AC=2;AF=1.00;AN=2;DP=50;ExcessHet=3.0103;FS=0.000;MLEAC=2;MLEAF=1.00;MQ=43.73;QD=36.21;SOR=0.773	GT:AD:DP:GQ:PL	1/1:0,50:50:99:2337,157,0
4	1044911	.	AT	A	2299.73	.	AC=2;AF=1.00;AN=2;DP=49;ExcessHet=3.0103;FS=0.000;MLEAC=2;MLEAF=1.00;MQ=43.76;QD=33.50;SOR=0.818	GT:AD:DP:GQ:PL	1/1:0,49:49:99:2337,157,0
4	1044914	.	A	G	2176.77	.	AC=2;AF=1.00;AN=2;DP=49;ExcessHet=3.0103;FS=0.000;MLEAC=2;MLEAF=1.00;MQ=43.76;QD=33.72;SOR=0.818	GT:AD:DP:GQ:PL	1/1:0,49:49:99:2205,147,0
4	1044917	.	A	AACC	2302.73	.	AC=2;AF=1.00;AN=2;DP=49;ExcessHet=3.0103;FS=0.000;MLEAC=2;MLEAF=1.00;MQ=43.76;QD=32.03;SOR=0.818	GT:AD:DP:GQ:PL	1/1:0,49:49:99:2340,157,0
4	1044921	.	A	T	2213.77	.	AC=2;AF=1.00;AN=2;DP=49;ExcessHet=3.0103;FS=0.000;MLEAC=2;MLEAF=1.00;MQ=43.76;QD=29.26;SOR=0.818	GT:AD:DP:GQ:PL	1/1:0,49:49:99:2242,151,0
4	1044922	.	A	G	2213.77	.	AC=2;AF=1.00;AN=2;DP=50;ExcessHet=3.0103;FS=0.000;MLEAC=2;MLEAF=1.00;MQ=43.76;QD=30.76;SOR=0.773	GT:AD:DP:GQ:PL	1/1:0,50:50:99:2242,151,0
4	1045341	.	G	GT	861.73	.	AC=2;AF=1.00;AN=2;BaseQRankSum=-1.133;ClippingRankSum=0.000;DP=59;ExcessHet=3.0103;FS=1.857;MLEAC=2;MLEAF=1.00;MQ=42.11;MQRankSum=1.153;QD=16.57;ReadPosRankSum=0.016;SOR=0.727	GT:AD:DP:GQ:PL	1/1:5,47:52:62:899,62,0
4	1045684	.	G	GT	373.73	.	AC=2;AF=1.00;AN=2;DP=21;ExcessHet=3.0103;FS=0.000;MLEAC=2;MLEAF=1.00;MQ=31.85;QD=19.67;SOR=1.022	GT:AD:DP:GQ:PL	1/1:0,19:19:55:411,55,0
4	1046376	.	C	T	774.77	.	AC=2;AF=1.00;AN=2;DP=29;ExcessHet=3.0103;FS=0.000;MLEAC=2;MLEAF=1.00;MQ=29.67;QD=26.72;SOR=1.460	GT:AD:DP:GQ:PL	1/1:0,29:29:87:803,87,0
4	1051321	.	T	A	1724.77	.	AC=2;AF=1.00;AN=2;DP=65;ExcessHet=3.0103;FS=0.000;MLEAC=2;MLEAF=1.00;MQ=44.00;QD=27.38;SOR=1.010	GT:AD:DP:GQ:PL	1/1:0,63:63:99:1753,189,0
4	1051506	.	T	C	1508.77	.	AC=2;AF=1.00;AN=2;DP=54;ExcessHet=3.0103;FS=0.000;MLEAC=2;MLEAF=1.00;MQ=43.93;QD=27.94;SOR=0.767	GT:AD:DP:GQ:PL	1/1:0,54:54:99:1537,162,0
4	1052197	.	G	A	1350.77	.	AC=2;AF=1.00;AN=2;DP=51;ExcessHet=3.0103;FS=0.000;MLEAC=2;MLEAF=1.00;MQ=44.00;QD=26.49;SOR=0.732	GT:AD:DP:GQ:PL	1/1:0,51:51:99:1379,152,0
4	1055794	.	G	A	1876.77	.	AC=2;AF=1.00;AN=2;DP=68;ExcessHet=3.0103;FS=0.000;MLEAC=2;MLEAF=1.00;MQ=43.97;QD=27.60;SOR=1.263	GT:AD:DP:GQ:PL	1/1:0,68:68:99:1905,204,0
4	1057099	.	G	A	1575.77	.	AC=2;AF=1.00;AN=2;DP=57;ExcessHet=3.0103;FS=0.000;MLEAC=2;MLEAF=1.00;MQ=44.00;QD=27.65;SOR=1.453	GT:AD:DP:GQ:PL	1/1:0,57:57:99:1604,170,0
4	1061884	.	A	AT	987.73	.	AC=2;AF=1.00;AN=2;BaseQRankSum=0.593;ClippingRankSum=0.000;DP=66;ExcessHet=3.0103;FS=1.954;MLEAC=2;MLEAF=1.00;MQ=43.74;MQRankSum=3.226;QD=17.03;ReadPosRankSum=-0.836;SOR=0.260	GT:AD:DP:GQ:PL	1/1:5,53:58:85:1025,85,0
4	1074838	.	C	G	1563.77	.	AC=2;AF=1.00;AN=2;DP=58;ExcessHet=3.0103;FS=0.000;MLEAC=2;MLEAF=1.00;MQ=44.00;QD=26.96;SOR=1.278	GT:AD:DP:GQ:PL	1/1:0,58:58:99:1592,174,0
4	1074858	.	G	A	1572.77	.	AC=2;AF=1.00;AN=2;DP=58;ExcessHet=3.0103;FS=0.000;MLEAC=2;MLEAF=1.00;MQ=44.00;QD=27.12;SOR=1.179	GT:AD:DP:GQ:PL	1/1:0,58:58:99:1601,174,0
4	1076676	.	C	CAGT	2232.73	.	AC=2;AF=1.00;AN=2;DP=53;ExcessHet=3.0103;FS=0.000;MLEAC=2;MLEAF=1.00;MQ=39.16;QD=31.75;SOR=1.201	GT:AD:DP:GQ:PL	1/1:0,51:51:99:2270,156,0
4	1079721	.	A	AT	743.73	.	AC=2;AF=1.00;AN=2;DP=40;ExcessHet=3.0103;FS=0.000;MLEAC=2;MLEAF=1.00;MQ=42.06;QD=21.25;SOR=1.002	GT:AD:DP:GQ:PL	1/1:0,35:35:99:781,107,0
4	1079896	.	AT	A	673.73	.	AC=2;AF=1.00;AN=2;DP=34;ExcessHet=3.0103;FS=0.000;MLEAC=2;MLEAF=1.00;MQ=40.72;QD=19.82;SOR=0.693	GT:AD:DP:GQ:PL	1/1:0,34:34:99:711,101,0
4	1080658	.	A	G	1929.77	.	AC=2;AF=1.00;AN=2;DP=71;ExcessHet=3.0103;FS=0.000;MLEAC=2;MLEAF=1.00;MQ=43.97;QD=27.18;SOR=0.721	GT:AD:DP:GQ:PL	1/1:0,71:71:99:1958,213,0
4	1082304	.	T	C	1548.77	.	AC=2;AF=1.00;AN=2;DP=58;ExcessHet=3.0103;FS=0.000;MLEAC=2;MLEAF=1.00;MQ=44.00;QD=26.70;SOR=0.762	GT:AD:DP:GQ:PL	1/1:0,58:58:99:1577,174,0
4	1083235	.	TTTTCCTTTCC	T	2798.73	.	AC=2;AF=1.00;AN=2;DP=67;ExcessHet=3.0103;FS=0.000;MLEAC=2;MLEAF=1.00;MQ=43.94;QD=28.90;SOR=1.179	GT:AD:DP:GQ:PL	1/1:0,63:63:99:2836,190,0
4	1083252	.	T	TGGA	2965.73	.	AC=2;AF=1.00;AN=2;DP=67;ExcessHet=3.0103;FS=0.000;MLEAC=2;MLEAF=1.00;MQ=43.94;QD=28.12;SOR=1.078	GT:AD:DP:GQ:PL	1/1:0,65:65:99:3003,202,0
4	1083825	.	T	TTG	2599.73	.	AC=2;AF=1.00;AN=2;DP=57;ExcessHet=3.0103;FS=0.000;MLEAC=2;MLEAF=1.00;MQ=35.74;QD=30.59;SOR=1.412	GT:AD:DP:GQ:PL	1/1:0,56:56:99:2637,178,0
4	1083827	.	A	AT	2634.73	.	AC=2;AF=1.00;AN=2;DP=59;ExcessHet=3.0103;FS=0.000;MLEAC=2;MLEAF=1.00;MQ=36.23;QD=27.35;SOR=1.421	GT:AD:DP:GQ:PL	1/1:0,59:59:99:2672,181,0
4	1085763	.	C	A	1304.77	.	AC=2;AF=1.00;AN=2;DP=47;ExcessHet=3.0103;FS=0.000;MLEAC=2;MLEAF=1.00;MQ=42.21;QD=27.76;SOR=0.919	GT:AD:DP:GQ:PL	1/1:0,47:47:99:1333,141,0
4	1086914	.	A	T	1567.77	.	AC=2;AF=1.00;AN=2;DP=60;ExcessHet=3.0103;FS=0.000;MLEAC=2;MLEAF=1.00;MQ=43.90;QD=26.13;SOR=0.831	GT:AD:DP:GQ:PL	1/1:0,60:60:99:1596,178,0
4	1090934	.	TA	T	1402.73	.	AC=2;AF=1.00;AN=2;DP=68;ExcessHet=3.0103;FS=0.000;MLEAC=2;MLEAF=1.00;MQ=41.25;QD=21.25;SOR=0.957	GT:AD:DP:GQ:PL	1/1:0,66:66:99:1440,197,0
4	1091350	.	T	C	1474.77	.	AC=2;AF=1.00;AN=2;BaseQRankSum=1.842;ClippingRankSum=0.000;DP=57;ExcessHet=3.0103;FS=0.000;MLEAC=2;MLEAF=1.00;MQ=42.79;MQRankSum=-0.502;QD=26.34;ReadPosRankSum=-0.634;SOR=0.551	GT:AD:DP:GQ:PL	1/1:1,55:56:99:1503,158,0
4	1093677	.	T	A	1699.77	.	AC=2;AF=1.00;AN=2;DP=63;ExcessHet=3.0103;FS=0.000;MLEAC=2;MLEAF=1.00;MQ=43.07;QD=27.42;SOR=0.899	GT:AD:DP:GQ:PL	1/1:0,62:62:99:1728,185,0
4	1095734	.	A	G	1468.77	.	AC=2;AF=1.00;AN=2;DP=55;ExcessHet=3.0103;FS=0.000;MLEAC=2;MLEAF=1.00;MQ=44.00;QD=27.20;SOR=0.846	GT:AD:DP:GQ:PL	1/1:0,54:54:99:1497,162,0
4	1100245	.	G	A	1521.77	.	AC=2;AF=1.00;AN=2;DP=57;ExcessHet=3.0103;FS=0.000;MLEAC=2;MLEAF=1.00;MQ=43.71;QD=27.17;SOR=0.765	GT:AD:DP:GQ:PL	1/1:0,56:56:99:1550,168,0
4	1100453	.	G	GT	1075.73	.	AC=2;AF=1.00;AN=2;BaseQRankSum=-1.176;ClippingRankSum=0.000;DP=58;ExcessHet=3.0103;FS=4.150;MLEAC=2;MLEAF=1.00;MQ=44.00;MQRankSum=0.000;QD=20.69;ReadPosRankSum=-0.500;SOR=1.089	GT:AD:DP:GQ:PL	1/1:1,51:52:99:1113,138,0
4	1102144	.	T	C	1636.77	.	AC=2;AF=1.00;AN=2;DP=60;ExcessHet=3.0103;FS=0.000;MLEAC=2;MLEAF=1.00;MQ=44.00;QD=27.28;SOR=0.906	GT:AD:DP:GQ:PL	1/1:0,60:60:99:1665,180,0
4	1107068	.	AT	A	1362.73	.	AC=2;AF=1.00;AN=2;DP=73;ExcessHet=3.0103;FS=0.000;MLEAC=2;MLEAF=1.00;MQ=44.00;QD=20.97;SOR=0.723	GT:AD:DP:GQ:PL	1/1:0,65:65:99:1400,194,0
4	1107592	.	T	TTA	249.73	.	AC=1;AF=0.500;AN=2;BaseQRankSum=1.419;ClippingRankSum=0.000;DP=69;ExcessHet=3.0103;FS=17.046;MLEAC=1;MLEAF=0.500;MQ=44.00;MQRankSum=0.000;QD=3.73;ReadPosRankSum=0.237;SOR=2.452	GT:AD:DP:GQ:PL	0/1:56,11:67:99:287,0,2270
4	1108984	.	G	GT	1307.73	.	AC=2;AF=1.00;AN=2;DP=69;ExcessHet=3.0103;FS=0.000;MLEAC=2;MLEAF=1.00;MQ=44.29;QD=21.44;SOR=0.796	GT:AD:DP:GQ:PL	1/1:0,61:61:99:1345,187,0
4	1109993	.	C	T	1492.77	.	AC=2;AF=1.00;AN=2;DP=55;ExcessHet=3.0103;FS=0.000;MLEAC=2;MLEAF=1.00;MQ=44.00;QD=27.14;SOR=0.970	GT:AD:DP:GQ:PL	1/1:0,55:55:99:1521,164,0
4	1111088	.	A	G	2144.77	.	AC=2;AF=1.00;AN=2;DP=80;ExcessHet=3.0103;FS=0.000;MLEAC=2;MLEAF=1.00;MQ=44.00;QD=26.81;SOR=1.096	GT:AD:DP:GQ:PL	1/1:0,80:80:99:2173,239,0
4	1112140	.	AGCCTACATAATTTATACTCGGTGC	A	2384.73	.	AC=2;AF=1.00;AN=2;DP=54;ExcessHet=3.0103;FS=0.000;MLEAC=2;MLEAF=1.00;MQ=43.87;QD=27.23;SOR=1.118	GT:AD:DP:GQ:PL	1/1:0,54:54:99:2422,163,0
4	1112271	.	TA	T	874.73	.	AC=2;AF=1.00;AN=2;DP=50;ExcessHet=3.0103;FS=0.000;MLEAC=2;MLEAF=1.00;MQ=43.85;QD=18.61;SOR=0.735	GT:AD:DP:GQ:PL	1/1:0,47:47:99:912,139,0
4	1113795	.	AT	A	2077.73	.	AC=2;AF=1.00;AN=2;DP=49;ExcessHet=3.0103;FS=0.000;MLEAC=2;MLEAF=1.00;MQ=43.92;QD=31.88;SOR=1.251	GT:AD:DP:GQ:PL	1/1:0,47:47:99:2115,142,0
4	1113797	.	ATGTTTGTAC	A	2077.73	.	AC=2;AF=1.00;AN=2;DP=48;ExcessHet=3.0103;FS=0.000;MLEAC=2;MLEAF=1.00;MQ=43.92;QD=27.52;SOR=1.251	GT:AD:DP:GQ:PL	1/1:0,47:47:99:2115,142,0
4	1114493	.	T	A	1186.77	.	AC=2;AF=1.00;AN=2;DP=46;ExcessHet=3.0103;FS=0.000;MLEAC=2;MLEAF=1.00;MQ=41.79;QD=26.37;SOR=1.038	GT:AD:DP:GQ:PL	1/1:0,45:45:99:1215,134,0
4	1114767	.	C	T	1502.77	.	AC=2;AF=1.00;AN=2;DP=55;ExcessHet=3.0103;FS=0.000;MLEAC=2;MLEAF=1.00;MQ=39.69;QD=27.32;SOR=1.262	GT:AD:DP:GQ:PL	1/1:0,55:55:99:1531,164,0
4	1115591	.	A	G	1544.77	.	AC=2;AF=1.00;AN=2;DP=59;ExcessHet=3.0103;FS=0.000;MLEAC=2;MLEAF=1.00;MQ=44.00;QD=26.18;SOR=0.796	GT:AD:DP:GQ:PL	1/1:0,59:59:99:1573,175,0
4	1117978	.	A	C	1405.77	.	AC=2;AF=1.00;AN=2;DP=54;ExcessHet=3.0103;FS=0.000;MLEAC=2;MLEAF=1.00;MQ=44.00;QD=26.52;SOR=0.981	GT:AD:DP:GQ:PL	1/1:0,53:53:99:1434,158,0
4	1118484	.	A	C	1384.77	.	AC=2;AF=1.00;AN=2;DP=51;ExcessHet=3.0103;FS=0.000;MLEAC=2;MLEAF=1.00;MQ=44.00;QD=27.15;SOR=0.732	GT:AD:DP:GQ:PL	1/1:0,51:51:99:1413,153,0
4	1123177	.	A	G	1664.77	.	AC=2;AF=1.00;AN=2;DP=62;ExcessHet=3.0103;FS=0.000;MLEAC=2;MLEAF=1.00;MQ=43.94;QD=26.85;SOR=0.693	GT:AD:DP:GQ:PL	1/1:0,62:62:99:1693,186,0
4	1123488	.	G	GAATAGGTCTTT	2525.73	.	AC=2;AF=1.00;AN=2;DP=57;ExcessHet=3.0103;FS=0.000;MLEAC=2;MLEAF=1.00;MQ=43.90;QD=23.71;SOR=0.922	GT:AD:DP:GQ:PL	1/1:0,56:56:99:2563,171,0
4	1126451	.	GT	G	738.73	.	AC=2;AF=1.00;AN=2;BaseQRankSum=2.199;ClippingRankSum=0.000;DP=57;ExcessHet=3.0103;FS=2.152;MLEAC=2;MLEAF=1.00;MQ=41.43;MQRankSum=1.358;QD=14.77;ReadPosRankSum=-0.483;SOR=0.359	GT:AD:DP:GQ:PL	1/1:4,46:50:62:776,62,0
4	1126797	.	T	C	1364.77	.	AC=2;AF=1.00;AN=2;DP=51;ExcessHet=3.0103;FS=0.000;MLEAC=2;MLEAF=1.00;MQ=43.92;QD=26.76;SOR=0.813	GT:AD:DP:GQ:PL	1/1:0,51:51:99:1393,153,0
4	1129938	.	A	T	1686.77	.	AC=2;AF=1.00;AN=2;DP=60;ExcessHet=3.0103;FS=0.000;MLEAC=2;MLEAF=1.00;MQ=44.00;QD=28.11;SOR=0.906	GT:AD:DP:GQ:PL	1/1:0,60:60:99:1715,180,0
4	1131007	.	C	T	1668.77	.	AC=2;AF=1.00;AN=2;DP=61;ExcessHet=3.0103;FS=0.000;MLEAC=2;MLEAF=1.00;MQ=43.97;QD=27.36;SOR=0.865	GT:AD:DP:GQ:PL	1/1:0,61:61:99:1697,183,0
4	1135239	.	A	T	1412.77	.	AC=2;AF=1.00;AN=2;BaseQRankSum=1.949;ClippingRankSum=0.000;DP=53;ExcessHet=3.0103;FS=0.000;MLEAC=2;MLEAF=1.00;MQ=44.00;MQRankSum=0.000;QD=26.66;ReadPosRankSum=2.346;SOR=0.290	GT:AD:DP:GQ:PL	1/1:1,52:53:99:1441,149,0
4	1136378	.	A	G	1396.77	.	AC=2;AF=1.00;AN=2;DP=51;ExcessHet=3.0103;FS=0.000;MLEAC=2;MLEAF=1.00;MQ=44.00;QD=27.39;SOR=0.732	GT:AD:DP:GQ:PL	1/1:0,51:51:99:1425,153,0
4	1138666	.	G	T	2071.77	.	AC=2;AF=1.00;AN=2;DP=73;ExcessHet=3.0103;FS=0.000;MLEAC=2;MLEAF=1.00;MQ=44.00;QD=28.38;SOR=0.963	GT:AD:DP:GQ:PL	1/1:0,73:73:99:2100,219,0
4	1139717	.	T	A	1422.77	.	AC=2;AF=1.00;AN=2;DP=53;ExcessHet=3.0103;FS=0.000;MLEAC=2;MLEAF=1.00;MQ=44.00;QD=26.84;SOR=1.938	GT:AD:DP:GQ:PL	1/1:0,53:53:99:1451,159,0
4	1141822	.	CA	C	999.73	.	AC=2;AF=1.00;AN=2;DP=57;ExcessHet=3.0103;FS=0.000;MLEAC=2;MLEAF=1.00;MQ=44.00;QD=19.99;SOR=0.859	GT:AD:DP:GQ:PL	1/1:0,50:50:99:1037,148,0
4	1142007	.	G	A	1700.77	.	AC=2;AF=1.00;AN=2;DP=61;ExcessHet=3.0103;FS=0.000;MLEAC=2;MLEAF=1.00;MQ=44.00;QD=27.88;SOR=1.022	GT:AD:DP:GQ:PL	1/1:0,61:61:99:1729,182,0
4	1142750	.	T	C	1286.77	.	AC=2;AF=1.00;AN=2;DP=48;ExcessHet=3.0103;FS=0.000;MLEAC=2;MLEAF=1.00;MQ=43.84;QD=26.81;SOR=0.693	GT:AD:DP:GQ:PL	1/1:0,48:48:99:1315,143,0
4	1145246	.	TACAGAGCCA	T	1853.73	.	AC=2;AF=1.00;AN=2;DP=42;ExcessHet=3.0103;FS=0.000;MLEAC=2;MLEAF=1.00;MQ=43.59;QD=31.48;SOR=1.900	GT:AD:DP:GQ:PL	1/1:0,42:42:99:1891,127,0
4	1145321	.	C	T	1149.77	.	AC=2;AF=1.00;AN=2;DP=43;ExcessHet=3.0103;FS=0.000;MLEAC=2;MLEAF=1.00;MQ=43.11;QD=27.38;SOR=3.056	GT:AD:DP:GQ:PL	1/1:0,42:42:99:1178,126,0
4	1148084	.	G	A	1478.77	.	AC=2;AF=1.00;AN=2;DP=54;ExcessHet=3.0103;FS=0.000;MLEAC=2;MLEAF=1.00;MQ=42.95;QD=27.38;SOR=0.846	GT:AD:DP:GQ:PL	1/1:0,54:54:99:1507,162,0
4	1148818	.	G	T	1488.77	.	AC=2;AF=1.00;AN=2;BaseQRankSum=0.194;ClippingRankSum=0.000;DP=57;ExcessHet=3.0103;FS=0.000;MLEAC=2;MLEAF=1.00;MQ=43.77;MQRankSum=0.000;QD=26.12;ReadPosRankSum=-0.575;SOR=0.362	GT:AD:DP:GQ:PL	1/1:1,56:57:99:1517,143,0
4	1152400	.	A	C	1189.77	.	AC=2;AF=1.00;AN=2;DP=47;ExcessHet=3.0103;FS=0.000;MLEAC=2;MLEAF=1.00;MQ=39.96;QD=25.31;SOR=0.919	GT:AD:DP:GQ:PL	1/1:0,47:47:99:1218,139,0
4	1154692	.	G	A	430.77	.	AC=2;AF=1.00;AN=2;DP=17;ExcessHet=3.0103;FS=0.000;MLEAC=2;MLEAF=1.00;MQ=25.88;QD=25.34;SOR=1.739	GT:AD:DP:GQ:PL	1/1:0,17:17:51:459,51,0
4	1160233	.	T	C	1261.77	.	AC=2;AF=1.00;AN=2;DP=49;ExcessHet=3.0103;FS=0.000;MLEAC=2;MLEAF=1.00;MQ=42.87;QD=26.29;SOR=0.693	GT:AD:DP:GQ:PL	1/1:0,48:48:99:1290,143,0
4	1160668	.	G	T	1648.77	.	AC=2;AF=1.00;AN=2;DP=59;ExcessHet=3.0103;FS=0.000;MLEAC=2;MLEAF=1.00;MQ=40.56;QD=28.43;SOR=1.278	GT:AD:DP:GQ:PL	1/1:0,58:58:99:1677,174,0
4	1161456	.	AT	A	1045.73	.	AC=2;AF=1.00;AN=2;DP=56;ExcessHet=3.0103;FS=0.000;MLEAC=2;MLEAF=1.00;MQ=41.99;QD=19.73;SOR=0.730	GT:AD:DP:GQ:PL	1/1:0,53:53:99:1083,157,0
4	1162933	.	A	ATCGGG	1443.73	.	AC=2;AF=1.00;AN=2;DP=31;ExcessHet=3.0103;FS=0.000;MLEAC=2;MLEAF=1.00;MQ=28.65;QD=29.97;SOR=2.376	GT:AD:DP:GQ:PL	1/1:0,31:31:99:1481,99,0
4	1162934	.	A	ACTTTTCT	1443.73	.	AC=2;AF=1.00;AN=2;DP=30;ExcessHet=3.0103;FS=0.000;MLEAC=2;MLEAF=1.00;MQ=28.44;QD=30.75;SOR=2.303	GT:AD:DP:GQ:PL	1/1:0,30:30:99:1481,99,0
4	1164807	.	TTATCTTACATCTTACATCTTA	T	1234.73	.	AC=2;AF=1.00;AN=2;DP=29;ExcessHet=3.0103;FS=0.000;MLEAC=2;MLEAF=1.00;MQ=41.57;QD=30.96;SOR=3.841	GT:AD:DP:GQ:PL	1/1:0,29:29:88:1272,88,0
4	1167377	.	CTTATTTAG	C	2106.73	.	AC=2;AF=1.00;AN=2;DP=52;ExcessHet=3.0103;FS=0.000;MLEAC=2;MLEAF=1.00;MQ=44.16;QD=31.10;SOR=1.562	GT:AD:DP:GQ:PL	1/1:0,48:48:99:2144,145,0
4	1167643	.	T	A	986.77	.	AC=2;AF=1.00;AN=2;DP=36;ExcessHet=3.0103;FS=0.000;MLEAC=2;MLEAF=1.00;MQ=44.00;QD=27.41;SOR=1.209	GT:AD:DP:GQ:PL	1/1:0,36:36:99:1015,108,0
4	1168027	.	CTA	C	822.73	.	AC=2;AF=1.00;AN=2;DP=25;ExcessHet=3.0103;FS=0.000;MLEAC=2;MLEAF=1.00;MQ=29.63;QD=31.92;SOR=1.426	GT:AD:DP:GQ:PL	1/1:0,23:23:69:860,69,0
4	1169510	.	C	T	1449.77	.	AC=2;AF=1.00;AN=2;DP=54;ExcessHet=3.0103;FS=0.000;MLEAC=2;MLEAF=1.00;MQ=43.66;QD=26.85;SOR=1.118	GT:AD:DP:GQ:PL	1/1:0,54:54:99:1478,161,0
4	1169650	.	G	GT	1490.73	.	AC=2;AF=1.00;AN=2;DP=70;ExcessHet=3.0103;FS=0.000;MLEAC=2;MLEAF=1.00;MQ=43.59;QD=22.25;SOR=1.066	GT:AD:DP:GQ:PL	1/1:0,67:67:99:1528,203,0
4	1180544	.	G	GAATCTGCTGTAAGACCATGAAATCACAACTTTCT	2742.73	.	AC=2;AF=1.00;AN=2;DP=53;ExcessHet=3.0103;FS=0.000;MLEAC=2;MLEAF=1.00;MQ=41.99;QD=29.38;SOR=0.773	GT:AD:DP:GQ:PL	1/1:0,50:50:99:2780,183,0
4	1183336	.	T	A	1649.77	.	AC=2;AF=1.00;AN=2;DP=61;ExcessHet=3.0103;FS=0.000;MLEAC=2;MLEAF=1.00;MQ=41.02;QD=27.05;SOR=1.022	GT:AD:DP:GQ:PL	1/1:0,61:61:99:1678,183,0
4	1183826	.	A	T	1137.77	.	AC=2;AF=1.00;AN=2;DP=42;ExcessHet=3.0103;FS=0.000;MLEAC=2;MLEAF=1.00;MQ=41.74;QD=27.75;SOR=0.741	GT:AD:DP:GQ:PL	1/1:0,41:41:99:1166,123,0
4	1184435	.	A	T	1398.77	.	AC=2;AF=1.00;AN=2;DP=51;ExcessHet=3.0103;FS=0.000;MLEAC=2;MLEAF=1.00;MQ=43.34;QD=27.43;SOR=0.813	GT:AD:DP:GQ:PL	1/1:0,51:51:99:1427,153,0
4	1186095	.	C	T	1911.77	.	AC=2;AF=1.00;AN=2;DP=69;ExcessHet=3.0103;FS=0.000;MLEAC=2;MLEAF=1.00;MQ=44.00;QD=27.71;SOR=0.781	GT:AD:DP:GQ:PL	1/1:0,69:69:99:1940,207,0
4	1186244	.	G	C	1394.77	.	AC=2;AF=1.00;AN=2;DP=52;ExcessHet=3.0103;FS=0.000;MLEAC=2;MLEAF=1.00;MQ=44.00;QD=27.35;SOR=1.314	GT:AD:DP:GQ:PL	1/1:0,51:51:99:1423,153,0
4	1191044	.	A	G	1420.77	.	AC=2;AF=1.00;AN=2;DP=52;ExcessHet=3.0103;FS=0.000;MLEAC=2;MLEAF=1.00;MQ=40.24;QD=27.32;SOR=0.693	GT:AD:DP:GQ:PL	1/1:0,52:52:99:1449,156,0
4	1191590	.	G	GT	625.86	.	AC=2;AF=1.00;AN=2;BaseQRankSum=-1.042;ClippingRankSum=0.000;DP=53;ExcessHet=3.0103;FS=1.440;MLEAC=2;MLEAF=1.00;MQ=43.31;MQRankSum=0.667;QD=12.52;ReadPosRankSum=1.025;SOR=0.721	GT:AD:DP:GQ:PL	1/1:9,41:50:2:661,2,0
4	1193444	.	A	AGCAGACCCAAGAAAAATCCCAGACCTGATCGATTTTGCAATTAC	1149.73	.	AC=1;AF=0.500;AN=2;BaseQRankSum=-2.429;ClippingRankSum=0.000;DP=47;ExcessHet=3.0103;FS=47.332;MLEAC=1;MLEAF=0.500;MQ=42.04;MQRankSum=-0.975;QD=32.85;ReadPosRankSum=-2.934;SOR=6.803	GT:AD:DP:GQ:PL	0/1:6,29:35:99:1187,0,810
4	1193447	.	A	AACATGTCCCCC	619.73	.	AC=1;AF=0.500;AN=2;BaseQRankSum=-0.559;ClippingRankSum=0.000;DP=33;ExcessHet=3.0103;FS=43.085;MLEAC=1;MLEAF=0.500;MQ=41.95;MQRankSum=-2.750;QD=29.51;ReadPosRankSum=-3.467;SOR=5.667	GT:AD:DP:GQ:PL	0/1:5,16:21:99:657,0,848
4	1193450	.	A	AACATGGTCAC	322.73	.	AC=1;AF=0.500;AN=2;BaseQRankSum=-0.805;ClippingRankSum=0.000;DP=24;ExcessHet=3.0103;FS=33.015;MLEAC=1;MLEAF=0.500;MQ=42.00;MQRankSum=-3.481;QD=23.05;ReadPosRankSum=-3.481;SOR=4.605	GT:AD:DP:GQ:PL	0/1:5,9:14:99:360,0,899
4	1193452	.	G	GCCGAAGCACTAGCAGATTTATCATCAGATCACT	322.73	.	AC=1;AF=0.500;AN=2;DP=17;ExcessHet=3.0103;FS=0.000;MLEAC=1;MLEAF=0.500;MQ=44.00;QD=31.57;SOR=0.020	GT:AD:DP:GQ:PL	0/1:6,0:6:99:360,0,899
4	1194211	.	T	C	1734.77	.	AC=2;AF=1.00;AN=2;DP=66;ExcessHet=3.0103;FS=0.000;MLEAC=2;MLEAF=1.00;MQ=43.02;QD=26.28;SOR=1.376	GT:AD:DP:GQ:PL	1/1:0,66:66:99:1763,197,0
4	1194432	.	T	A	1176.77	.	AC=2;AF=1.00;AN=2;DP=44;ExcessHet=3.0103;FS=0.000;MLEAC=2;MLEAF=1.00;MQ=38.86;QD=26.74;SOR=1.508	GT:AD:DP:GQ:PL	1/1:0,44:44:99:1205,132,0
4	1195381	.	T	C	1424.77	.	AC=2;AF=1.00;AN=2;DP=55;ExcessHet=3.0103;FS=0.000;MLEAC=2;MLEAF=1.00;MQ=43.48;QD=25.90;SOR=0.729	GT:AD:DP:GQ:PL	1/1:0,55:55:99:1453,164,0
4	1196891	.	G	A	1647.77	.	AC=2;AF=1.00;AN=2;DP=61;ExcessHet=3.0103;FS=0.000;MLEAC=2;MLEAF=1.00;MQ=43.48;QD=27.01;SOR=0.793	GT:AD:DP:GQ:PL	1/1:0,61:61:99:1676,183,0
4	1197884	.	A	G	625.77	.	AC=2;AF=1.00;AN=2;BaseQRankSum=1.009;ClippingRankSum=0.000;DP=26;ExcessHet=3.0103;FS=0.000;MLEAC=2;MLEAF=1.00;MQ=36.54;MQRankSum=-1.113;QD=24.07;ReadPosRankSum=-0.319;SOR=0.544	GT:AD:DP:GQ:PL	1/1:1,25:26:50:654,50,0
4	1218696	.	G	A	470.77	.	AC=1;AF=0.500;AN=2;BaseQRankSum=-3.429;ClippingRankSum=0.000;DP=81;ExcessHet=3.0103;FS=18.826;MLEAC=1;MLEAF=0.500;MQ=39.36;MQRankSum=2.462;QD=5.81;ReadPosRankSum=0.197;SOR=3.035	GT:AD:DP:GQ:PL	0/1:54,27:81:99:499,0,1251
4	1218833	.	G	A	839.77	.	AC=1;AF=0.500;AN=2;BaseQRankSum=0.058;ClippingRankSum=0.000;DP=92;ExcessHet=3.0103;FS=22.544;MLEAC=1;MLEAF=0.500;MQ=42.14;MQRankSum=2.906;QD=9.23;ReadPosRankSum=-0.207;SOR=2.723	GT:AD:DP:GQ:PL	0/1:50,41:91:99:868,0,1047
4	1219034	.	A	C	3144.77	.	AC=2;AF=1.00;AN=2;DP=118;ExcessHet=3.0103;FS=0.000;MLEAC=2;MLEAF=1.00;MQ=43.50;QD=26.65;SOR=1.131	GT:AD:DP:GQ:PL	1/1:0,118:118:99:3173,352,0
4	1219078	.	C	T	1128.77	.	AC=1;AF=0.500;AN=2;BaseQRankSum=2.617;ClippingRankSum=0.000;DP=115;ExcessHet=3.0103;FS=8.647;MLEAC=1;MLEAF=0.500;MQ=43.83;MQRankSum=-1.827;QD=9.82;ReadPosRankSum=1.037;SOR=1.402	GT:AD:DP:GQ:PL	0/1:62,53:115:99:1157,0,1348
4	1219169	.	G	GA	563.73	.	AC=1;AF=0.500;AN=2;BaseQRankSum=-1.311;ClippingRankSum=0.000;DP=103;ExcessHet=3.0103;FS=11.734;MLEAC=1;MLEAF=0.500;MQ=43.71;MQRankSum=-2.955;QD=5.64;ReadPosRankSum=-0.285;SOR=1.244	GT:AD:DP:GQ:PL	0/1:57,43:100:99:601,0,848
4	1219183	.	A	C	937.77	.	AC=1;AF=0.500;AN=2;BaseQRankSum=-4.615;ClippingRankSum=0.000;DP=107;ExcessHet=3.0103;FS=10.922;MLEAC=1;MLEAF=0.500;MQ=43.65;MQRankSum=-3.449;QD=8.76;ReadPosRankSum=0.587;SOR=1.030	GT:AD:DP:GQ:PL	0/1:59,48:107:99:966,0,1367
4	1220970	.	A	AGTTT	3329.73	.	AC=2;AF=1.00;AN=2;DP=69;ExcessHet=3.0103;FS=0.000;MLEAC=2;MLEAF=1.00;MQ=43.87;QD=30.88;SOR=0.980	GT:AD:DP:GQ:PL	1/1:0,69:69:99:3367,229,0
4	1220972	.	G	A	3338.77	.	AC=2;AF=1.00;AN=2;DP=73;ExcessHet=3.0103;FS=0.000;MLEAC=2;MLEAF=1.00;MQ=43.88;QD=25.34;SOR=0.776	GT:AD:DP:GQ:PL	1/1:0,73:73:99:3367,229,0
4	1221344	.	G	GT	2787.73	.	AC=2;AF=1.00;AN=2;DP=66;ExcessHet=3.0103;FS=0.000;MLEAC=2;MLEAF=1.00;MQ=43.85;QD=32.03;SOR=1.057	GT:AD:DP:GQ:PL	1/1:0,62:62:99:2825,192,0
4	1221347	.	G	GTTAGCGATAA	2878.73	.	AC=2;AF=1.00;AN=2;DP=64;ExcessHet=3.0103;FS=0.000;MLEAC=2;MLEAF=1.00;MQ=43.85;QD=33.35;SOR=0.966	GT:AD:DP:GQ:PL	1/1:0,64:64:99:2916,198,0
4	1223736	.	TAA	T	736.75	.	AC=2;AF=1.00;AN=2;BaseQRankSum=0.000;ClippingRankSum=0.000;DP=35;ExcessHet=3.0103;FS=9.031;MLEAC=2;MLEAF=1.00;MQ=42.23;MQRankSum=0.548;QD=23.02;ReadPosRankSum=-1.299;SOR=1.600	GT:AD:DP:GQ:PL	1/1:2,30:32:24:774,24,0
4	1223740	.	A	C	127.77	.	AC=1;AF=0.500;AN=2;BaseQRankSum=-2.316;ClippingRankSum=0.000;DP=36;ExcessHet=3.0103;FS=16.246;MLEAC=1;MLEAF=0.500;MQ=42.34;MQRankSum=-0.889;QD=6.08;SOR=1.594	GT:AD:DP:GQ:PL	0/1:7,14:21:60:156,0,60
4	1226948	.	A	G	1213.77	.	AC=2;AF=1.00;AN=2;DP=45;ExcessHet=3.0103;FS=0.000;MLEAC=2;MLEAF=1.00;MQ=44.00;QD=26.97;SOR=0.929	GT:AD:DP:GQ:PL	1/1:0,45:45:99:1242,135,0
4	1227807	.	A	C	1924.77	.	AC=2;AF=1.00;AN=2;DP=72;ExcessHet=3.0103;FS=0.000;MLEAC=2;MLEAF=1.00;MQ=44.00;QD=26.73;SOR=0.693	GT:AD:DP:GQ:PL	1/1:0,72:72:99:1953,215,0
4	1231250	.	A	C	1543.77	.	AC=2;AF=1.00;AN=2;DP=57;ExcessHet=3.0103;FS=0.000;MLEAC=2;MLEAF=1.00;MQ=44.00;QD=27.08;SOR=0.960	GT:AD:DP:GQ:PL	1/1:0,57:57:99:1572,171,0
4	1232055	.	C	T	1724.77	.	AC=2;AF=1.00;AN=2;DP=64;ExcessHet=3.0103;FS=0.000;MLEAC=2;MLEAF=1.00;MQ=43.97;QD=27.38;SOR=1.270	GT:AD:DP:GQ:PL	1/1:0,63:63:99:1753,189,0
4	1238784	.	C	T	1379.77	.	AC=2;AF=1.00;AN=2;DP=52;ExcessHet=3.0103;FS=0.000;MLEAC=2;MLEAF=1.00;MQ=30.86;QD=26.53;SOR=1.136	GT:AD:DP:GQ:PL	1/1:0,52:52:99:1408,156,0
4	1240842	.	T	C	1312.77	.	AC=2;AF=1.00;AN=2;DP=50;ExcessHet=3.0103;FS=0.000;MLEAC=2;MLEAF=1.00;MQ=36.26;QD=26.26;SOR=1.157	GT:AD:DP:GQ:PL	1/1:0,50:50:99:1341,149,0
4	1241463	.	T	TA	1214.73	.	AC=2;AF=1.00;AN=2;DP=51;ExcessHet=3.0103;FS=0.000;MLEAC=2;MLEAF=1.00;MQ=42.85;QD=24.29;SOR=0.773	GT:AD:DP:GQ:PL	1/1:0,50:50:99:1252,156,0
4	1242767	.	T	C	1015.77	.	AC=2;AF=1.00;AN=2;DP=39;ExcessHet=3.0103;FS=0.000;MLEAC=2;MLEAF=1.00;MQ=43.75;QD=26.05;SOR=0.743	GT:AD:DP:GQ:PL	1/1:0,39:39:99:1044,116,0
4	1242877	.	CG	C	1137.73	.	AC=2;AF=1.00;AN=2;DP=49;ExcessHet=3.0103;FS=0.000;MLEAC=2;MLEAF=1.00;MQ=43.78;QD=25.86;SOR=1.828	GT:AD:DP:GQ:PL	1/1:0,44:44:99:1175,132,0
4	1246299	.	A	C	1774.77	.	AC=2;AF=1.00;AN=2;DP=65;ExcessHet=3.0103;FS=0.000;MLEAC=2;MLEAF=1.00;MQ=44.00;QD=27.30;SOR=0.925	GT:AD:DP:GQ:PL	1/1:0,65:65:99:1803,195,0
4	1249255	.	A	ATATG	746.73	.	AC=2;AF=1.00;AN=2;DP=16;ExcessHet=3.0103;FS=0.000;MLEAC=2;MLEAF=1.00;MQ=37.72;QD=31.79;SOR=2.584	GT:AD:DP:GQ:PL	1/1:0,16:16:54:784,54,0
4	1251513	.	T	TA	1099.73	.	AC=2;AF=1.00;AN=2;BaseQRankSum=1.708;ClippingRankSum=0.000;DP=58;ExcessHet=3.0103;FS=0.000;MLEAC=2;MLEAF=1.00;MQ=42.97;MQRankSum=1.918;QD=19.64;ReadPosRankSum=0.131;SOR=0.223	GT:AD:DP:GQ:PL	1/1:1,55:56:99:1137,146,0
4	1252962	.	C	G	1592.77	.	AC=2;AF=1.00;AN=2;DP=60;ExcessHet=3.0103;FS=0.000;MLEAC=2;MLEAF=1.00;MQ=43.24;QD=27.00;SOR=1.421	GT:AD:DP:GQ:PL	1/1:0,59:59:99:1621,177,0
4	1253377	.	G	GT	1386.73	.	AC=2;AF=1.00;AN=2;DP=61;ExcessHet=3.0103;FS=0.000;MLEAC=2;MLEAF=1.00;MQ=44.00;QD=23.50;SOR=0.726	GT:AD:DP:GQ:PL	1/1:0,59:59:99:1424,176,0
4	1256296	.	T	TA	635.73	.	AC=2;AF=1.00;AN=2;BaseQRankSum=-0.101;ClippingRankSum=0.000;DP=48;ExcessHet=3.0103;FS=2.045;MLEAC=2;MLEAF=1.00;MQ=39.93;MQRankSum=0.347;QD=15.14;ReadPosRankSum=-0.119;SOR=0.330	GT:AD:DP:GQ:PL	1/1:4,38:42:46:673,46,0
4	1257326	.	T	C	1805.77	.	AC=2;AF=1.00;AN=2;DP=42;ExcessHet=3.0103;FS=0.000;MLEAC=2;MLEAF=1.00;MQ=31.82;QD=31.60;SOR=0.892	GT:AD:DP:GQ:PL	1/1:0,42:42:99:1834,126,0
4	1257330	.	A	G	1805.77	.	AC=2;AF=1.00;AN=2;DP=41;ExcessHet=3.0103;FS=0.000;MLEAC=2;MLEAF=1.00;MQ=31.66;QD=34.45;SOR=0.954	GT:AD:DP:GQ:PL	1/1:0,41:41:99:1834,126,0
4	1264782	.	G	A	1617.77	.	AC=2;AF=1.00;AN=2;DP=57;ExcessHet=3.0103;FS=0.000;MLEAC=2;MLEAF=1.00;MQ=44.00;QD=28.38;SOR=0.877	GT:AD:DP:GQ:PL	1/1:0,57:57:99:1646,171,0
4	1266853	.	T	TTA	491.73	.	AC=2;AF=1.00;AN=2;BaseQRankSum=0.826;ClippingRankSum=0.000;DP=24;ExcessHet=3.0103;FS=0.000;MLEAC=2;MLEAF=1.00;MQ=35.01;MQRankSum=0.649;QD=25.88;ReadPosRankSum=1.005;SOR=3.056	GT:AD:DP:GQ:PL	1/1:1,18:19:36:529,36,0
4	1267127	.	C	A	1341.77	.	AC=2;AF=1.00;AN=2;DP=49;ExcessHet=3.0103;FS=0.000;MLEAC=2;MLEAF=1.00;MQ=35.27;QD=27.38;SOR=1.225	GT:AD:DP:GQ:PL	1/1:0,49:49:99:1370,147,0
4	1267439	.	T	A	875.77	.	AC=2;AF=1.00;AN=2;DP=33;ExcessHet=3.0103;FS=0.000;MLEAC=2;MLEAF=1.00;MQ=33.41;QD=26.54;SOR=2.235	GT:AD:DP:GQ:PL	1/1:0,33:33:99:904,99,0
4	1267581	.	A	AAT	84.14	.	AC=1;AF=0.500;AN=2;BaseQRankSum=0.842;ClippingRankSum=0.000;DP=11;ExcessHet=3.0103;FS=3.979;MLEAC=1;MLEAF=0.500;MQ=30.82;MQRankSum=-1.282;QD=16.83;ReadPosRankSum=-0.842;SOR=1.447	GT:AD:DP:GQ:PL	0/1:1,4:5:10:121,0,10
4	1267771	.	A	AAATAATTAAAAATTATT	1413.73	.	AC=2;AF=1.00;AN=2;DP=35;ExcessHet=3.0103;FS=0.000;MLEAC=2;MLEAF=1.00;MQ=38.82;QD=27.10;SOR=2.546	GT:AD:DP:GQ:PL	1/1:0,29:29:98:1451,98,0
4	1270719	.	CTT	C	2784.73	.	AC=2;AF=1.00;AN=2;DP=65;ExcessHet=3.0103;FS=0.000;MLEAC=2;MLEAF=1.00;MQ=43.91;QD=28.49;SOR=1.162	GT:AD:DP:GQ:PL	1/1:0,65:65:99:2822,196,0
4	1271984	.	T	G	1879.77	.	AC=2;AF=1.00;AN=2;DP=69;ExcessHet=3.0103;FS=0.000;MLEAC=2;MLEAF=1.00;MQ=43.20;QD=27.24;SOR=0.722	GT:AD:DP:GQ:PL	1/1:0,69:69:99:1908,206,0
4	1273120	.	A	G	1422.77	.	AC=2;AF=1.00;AN=2;DP=55;ExcessHet=3.0103;FS=0.000;MLEAC=2;MLEAF=1.00;MQ=28.73;QD=26.35;SOR=0.693	GT:AD:DP:GQ:PL	1/1:0,54:54:99:1451,162,0
4	1273400	.	A	T	1560.77	.	AC=2;AF=1.00;AN=2;DP=60;ExcessHet=3.0103;FS=0.000;MLEAC=2;MLEAF=1.00;MQ=25.72;QD=26.01;SOR=1.071	GT:AD:DP:GQ:PL	1/1:0,60:60:99:1589,180,0
4	1273821	.	T	TC	393.74	.	AC=1;AF=0.500;AN=2;BaseQRankSum=0.075;ClippingRankSum=0.000;DP=32;ExcessHet=3.0103;FS=5.579;MLEAC=1;MLEAF=0.500;MQ=36.49;MQRankSum=-1.042;QD=13.58;ReadPosRankSum=0.641;SOR=0.105	GT	./.
4	1277800	.	G	A	302.77	.	AC=2;AF=1.00;AN=2;DP=12;ExcessHet=3.0103;FS=0.000;MLEAC=2;MLEAF=1.00;MQ=39.99;QD=25.23;SOR=5.136	GT:AD:DP:GQ:PL	1/1:0,12:12:36:331,36,0
4	1278024	.	G	A	212.78	.	AC=2;AF=1.00;AN=2;DP=9;ExcessHet=3.0103;FS=0.000;MLEAC=2;MLEAF=1.00;MQ=35.94;QD=23.64;SOR=4.615	GT:AD:DP:GQ:PL	1/1:0,9:9:27:241,27,0
4	1278078	.	T	G	309.77	.	AC=2;AF=1.00;AN=2;DP=13;ExcessHet=3.0103;FS=0.000;MLEAC=2;MLEAF=1.00;MQ=38.03;QD=23.83;SOR=5.283	GT:AD:DP:GQ:PL	1/1:0,13:13:39:338,39,0
4	1278607	.	A	AT	567.73	.	AC=2;AF=1.00;AN=2;DP=31;ExcessHet=3.0103;FS=0.000;MLEAC=2;MLEAF=1.00;MQ=37.81;QD=21.03;SOR=1.781	GT:AD:DP:GQ:PL	1/1:0,27:27:81:605,81,0
4	1278756	.	G	A	646.77	.	AC=2;AF=1.00;AN=2;DP=14;ExcessHet=3.0103;FS=0.000;MLEAC=2;MLEAF=1.00;MQ=35.55;QD=31.70;SOR=2.985	GT:AD:DP:GQ:PL	1/1:0,14:14:45:675,45,0
4	1278758	.	G	T	646.77	.	AC=2;AF=1.00;AN=2;DP=15;ExcessHet=3.0103;FS=0.000;MLEAC=2;MLEAF=1.00;MQ=36.18;QD=28.00;SOR=3.126	GT:AD:DP:GQ:PL	1/1:0,15:15:45:675,45,0
4	1278760	.	G	T	683.77	.	AC=2;AF=1.00;AN=2;DP=14;ExcessHet=3.0103;FS=0.000;MLEAC=2;MLEAF=1.00;MQ=36.85;QD=29.69;SOR=2.985	GT:AD:DP:GQ:PL	1/1:0,14:14:48:712,48,0
4	1278763	.	C	T	674.77	.	AC=2;AF=1.00;AN=2;DP=15;ExcessHet=3.0103;FS=0.000;MLEAC=2;MLEAF=1.00;MQ=38.02;QD=27.90;SOR=4.047	GT:AD:DP:GQ:PL	1/1:0,15:15:48:703,48,0
4	1278945	.	G	A	67.77	.	AC=1;AF=0.500;AN=2;BaseQRankSum=0.355;ClippingRankSum=0.000;DP=18;ExcessHet=3.0103;FS=2.522;MLEAC=1;MLEAF=0.500;MQ=40.77;MQRankSum=2.872;QD=5.21;ReadPosRankSum=0.000;SOR=0.204	GT:AD:DP:GQ:PL	0/1:7,6:13:96:96,0,116
4	1279059	.	A	G	85.77	.	AC=1;AF=0.500;AN=2;BaseQRankSum=1.068;ClippingRankSum=0.000;DP=8;ExcessHet=3.0103;FS=15.441;MLEAC=1;MLEAF=0.500;MQ=38.00;MQRankSum=1.579;QD=12.25;ReadPosRankSum=0.180;SOR=2.775	GT:AD:DP:GQ:PL	0/1:4,3:7:99:114,0,124
4	1279062	.	G	A	85.77	.	AC=1;AF=0.500;AN=2;BaseQRankSum=1.068;ClippingRankSum=0.000;DP=8;ExcessHet=3.0103;FS=15.441;MLEAC=1;MLEAF=0.500;MQ=38.00;MQRankSum=1.579;QD=12.25;ReadPosRankSum=0.652;SOR=2.775	GT:AD:DP:GQ:PL	0/1:4,3:7:99:114,0,124
4	1279071	.	A	G	88.77	.	AC=1;AF=0.500;AN=2;BaseQRankSum=0.000;ClippingRankSum=0.000;DP=7;ExcessHet=3.0103;FS=10.000;MLEAC=1;MLEAF=0.500;MQ=39.51;MQRankSum=1.282;QD=14.79;ReadPosRankSum=1.036;SOR=2.776	GT:AD:DP:GQ:PL	0/1:3,3:6:82:117,0,82
4	1279248	.	T	G	74.18	.	AC=1;AF=0.500;AN=2;BaseQRankSum=-0.210;ClippingRankSum=0.000;DP=6;ExcessHet=3.0103;FS=0.000;MLEAC=1;MLEAF=0.500;MQ=42.91;MQRankSum=-0.210;QD=12.36;ReadPosRankSum=-0.210;SOR=0.941	GT:AD:DP:GQ:PL	0/1:1,5:6:10:102,0,10
4	1279287	.	T	A	220.78	.	AC=1;AF=0.500;AN=2;BaseQRankSum=0.366;ClippingRankSum=0.000;DP=8;ExcessHet=3.0103;FS=0.000;MLEAC=1;MLEAF=0.500;MQ=43.19;MQRankSum=-0.180;QD=31.54;ReadPosRankSum=0.366;SOR=1.179	GT:AD:DP:GQ:PL	0/1:1,6:7:24:249,0,24
4	1279298	.	C	T	220.78	.	AC=1;AF=0.500;AN=2;BaseQRankSum=0.566;ClippingRankSum=0.000;DP=8;ExcessHet=3.0103;FS=0.000;MLEAC=1;MLEAF=0.500;MQ=43.19;MQRankSum=-0.180;QD=31.54;ReadPosRankSum=0.792;SOR=1.179	GT:AD:DP:GQ:PL	0/1:1,6:7:24:249,0,24
4	1279376	.	G	A	43.77	.	AC=1;AF=0.500;AN=2;BaseQRankSum=1.282;ClippingRankSum=0.000;DP=7;ExcessHet=3.0103;FS=11.761;MLEAC=1;MLEAF=0.500;MQ=37.88;MQRankSum=1.834;QD=7.29;ReadPosRankSum=0.253;SOR=2.202	GT:AD:DP:GQ:PL	0/1:4,2:6:72:72,0,162
4	1279384	.	T	A	70.77	.	AC=1;AF=0.500;AN=2;BaseQRankSum=1.068;ClippingRankSum=0.000;DP=8;ExcessHet=3.0103;FS=15.441;MLEAC=1;MLEAF=0.500;MQ=38.69;MQRankSum=2.189;QD=10.11;ReadPosRankSum=-0.484;SOR=2.775	GT:AD:DP:GQ:PL	0/1:4,3:7:99:99,0,159
4	1279459	.	A	G	61.77	.	AC=1;AF=0.500;AN=2;BaseQRankSum=-1.076;ClippingRankSum=0.000;DP=15;ExcessHet=3.0103;FS=16.580;MLEAC=1;MLEAF=0.500;MQ=36.93;MQRankSum=2.331;QD=4.12;ReadPosRankSum=0.430;SOR=2.777	GT:AD:DP:GQ:PL	0/1:12,3:15:90:90,0,495
4	1279465	.	G	A	61.77	.	AC=1;AF=0.500;AN=2;BaseQRankSum=-0.827;ClippingRankSum=0.000;DP=15;ExcessHet=3.0103;FS=16.580;MLEAC=1;MLEAF=0.500;MQ=36.93;MQRankSum=2.331;QD=4.12;ReadPosRankSum=-0.093;SOR=2.777	GT:AD:DP:GQ:PL	0/1:12,3:15:90:90,0,495
4	1280448	.	T	TA	740.73	.	AC=1;AF=0.500;AN=2;BaseQRankSum=0.091;ClippingRankSum=0.000;DP=50;ExcessHet=3.0103;FS=0.000;MLEAC=1;MLEAF=0.500;MQ=32.88;MQRankSum=0.138;QD=15.43;ReadPosRankSum=-0.229;SOR=1.296	GT:AD:DP:GQ:PL	0/1:27,21:48:99:778,0,1171
4	1280449	.	A	AT	65.73	.	AC=1;AF=0.500;AN=2;BaseQRankSum=-1.341;ClippingRankSum=0.000;DP=49;ExcessHet=3.0103;FS=0.000;MLEAC=1;MLEAF=0.500;MQ=32.92;MQRankSum=-1.081;QD=1.37;ReadPosRankSum=-1.301;SOR=0.351	GT:AD:DP:GQ:PL	0/1:37,11:48:99:103,0,1113
4	1280453	.	T	A	746.77	.	AC=1;AF=0.500;AN=2;BaseQRankSum=-4.264;ClippingRankSum=0.000;DP=50;ExcessHet=3.0103;FS=0.000;MLEAC=1;MLEAF=0.500;MQ=33.00;MQRankSum=0.135;QD=15.24;ReadPosRankSum=-0.202;SOR=1.244	GT:AD:DP:GQ:PL	0/1:28,21:49:99:775,0,1199
4	1280486	.	G	A	117.77	.	AC=1;AF=0.500;AN=2;BaseQRankSum=-1.220;ClippingRankSum=0.000;DP=64;ExcessHet=3.0103;FS=0.000;MLEAC=1;MLEAF=0.500;MQ=33.75;MQRankSum=1.231;QD=1.84;ReadPosRankSum=-0.551;SOR=0.223	GT:AD:DP:GQ:PL	0/1:52,12:64:99:146,0,1225
4	1280577	.	C	A	222.77	.	AC=1;AF=0.500;AN=2;BaseQRankSum=-0.286;ClippingRankSum=0.000;DP=91;ExcessHet=3.0103;FS=9.495;MLEAC=1;MLEAF=0.500;MQ=33.38;MQRankSum=1.218;QD=2.48;ReadPosRankSum=-1.756;SOR=2.609	GT:AD:DP:GQ:PL	0/1:71,19:90:99:251,0,2030
4	1280595	.	T	A	259.77	.	AC=1;AF=0.500;AN=2;BaseQRankSum=-3.487;ClippingRankSum=0.000;DP=97;ExcessHet=3.0103;FS=17.216;MLEAC=1;MLEAF=0.500;MQ=33.40;MQRankSum=-2.063;QD=2.71;ReadPosRankSum=1.164;SOR=3.805	GT:AD:DP:GQ:PL	0/1:74,22:96:99:288,0,2012
4	1280651	.	T	C	454.77	.	AC=1;AF=0.500;AN=2;BaseQRankSum=-3.228;ClippingRankSum=0.000;DP=143;ExcessHet=3.0103;FS=7.922;MLEAC=1;MLEAF=0.500;MQ=32.21;MQRankSum=-1.560;QD=3.20;ReadPosRankSum=-1.043;SOR=1.466	GT:AD:DP:GQ:PL	0/1:108,34:142:99:483,0,2567
4	1280778	.	C	T	354.77	.	AC=1;AF=0.500;AN=2;BaseQRankSum=4.616;ClippingRankSum=0.000;DP=164;ExcessHet=3.0103;FS=19.211;MLEAC=1;MLEAF=0.500;MQ=32.71;MQRankSum=-0.628;QD=2.16;ReadPosRankSum=1.177;SOR=2.414	GT:AD:DP:GQ:PL	0/1:133,31:164:99:383,0,3085
4	1280806	.	G	A	307.77	.	AC=1;AF=0.500;AN=2;BaseQRankSum=0.329;ClippingRankSum=0.000;DP=141;ExcessHet=3.0103;FS=31.706;MLEAC=1;MLEAF=0.500;MQ=32.09;MQRankSum=-1.009;QD=2.18;ReadPosRankSum=-1.789;SOR=3.579	GT:AD:DP:GQ:PL	0/1:114,27:141:99:336,0,2726
4	1281287	.	T	A	87.77	.	AC=1;AF=0.500;AN=2;BaseQRankSum=1.993;ClippingRankSum=0.000;DP=69;ExcessHet=3.0103;FS=19.543;MLEAC=1;MLEAF=0.500;MQ=35.22;MQRankSum=-0.471;QD=1.37;ReadPosRankSum=0.603;SOR=4.170	GT:AD:DP:GQ:PL	0/1:57,7:64:99:116,0,2436
4	1281291	.	T	C	126.77	.	AC=1;AF=0.500;AN=2;BaseQRankSum=-2.514;ClippingRankSum=0.000;DP=70;ExcessHet=3.0103;FS=23.156;MLEAC=1;MLEAF=0.500;MQ=35.36;MQRankSum=-0.541;QD=1.95;ReadPosRankSum=1.144;SOR=4.168	GT:AD:DP:GQ:PL	0/1:58,7:65:99:155,0,2475
4	1281299	.	C	A	135.77	.	AC=1;AF=0.500;AN=2;BaseQRankSum=3.424;ClippingRankSum=0.000;DP=69;ExcessHet=3.0103;FS=23.081;MLEAC=1;MLEAF=0.500;MQ=35.58;MQRankSum=-1.175;QD=2.12;ReadPosRankSum=0.904;SOR=4.403	GT:AD:DP:GQ:PL	0/1:56,8:64:99:164,0,2369
4	1281305	.	C	A	147.77	.	AC=1;AF=0.500;AN=2;BaseQRankSum=2.454;ClippingRankSum=0.000;DP=65;ExcessHet=3.0103;FS=22.736;MLEAC=1;MLEAF=0.500;MQ=35.80;MQRankSum=-1.253;QD=2.46;ReadPosRankSum=0.805;SOR=4.404	GT:AD:DP:GQ:PL	0/1:52,8:60:99:176,0,2192
4	1281342	.	A	T	58.77	.	AC=1;AF=0.500;AN=2;BaseQRankSum=-2.072;ClippingRankSum=0.000;DP=58;ExcessHet=3.0103;FS=24.669;MLEAC=1;MLEAF=0.500;MQ=36.16;MQRankSum=-1.912;QD=1.11;ReadPosRankSum=-1.031;SOR=4.614	GT:AD:DP:GQ:PL	0/1:44,9:53:87:87,0,1081
4	1281368	.	G	A	248.77	.	AC=1;AF=0.500;AN=2;BaseQRankSum=2.694;ClippingRankSum=0.000;DP=55;ExcessHet=3.0103;FS=30.207;MLEAC=1;MLEAF=0.500;MQ=35.85;MQRankSum=-1.605;QD=4.78;ReadPosRankSum=-0.465;SOR=4.801	GT:AD:DP:GQ:PL	0/1:42,10:52:99:277,0,1002
4	1281386	.	T	C	256.77	.	AC=1;AF=0.500;AN=2;BaseQRankSum=-1.773;ClippingRankSum=0.000;DP=57;ExcessHet=3.0103;FS=30.116;MLEAC=1;MLEAF=0.500;MQ=35.46;MQRankSum=-2.042;QD=4.75;ReadPosRankSum=0.613;SOR=4.801	GT:AD:DP:GQ:PL	0/1:44,10:54:99:285,0,1779
4	1281395	.	C	T	277.77	.	AC=1;AF=0.500;AN=2;BaseQRankSum=0.930;ClippingRankSum=0.000;DP=59;ExcessHet=3.0103;FS=32.229;MLEAC=1;MLEAF=0.500;MQ=35.09;MQRankSum=-2.247;QD=4.96;ReadPosRankSum=0.567;SOR=4.974	GT:AD:DP:GQ:PL	0/1:45,11:56:99:306,0,1807
4	1281437	.	T	C	229.77	.	AC=1;AF=0.500;AN=2;BaseQRankSum=-3.027;ClippingRankSum=0.000;DP=35;ExcessHet=3.0103;FS=19.632;MLEAC=1;MLEAF=0.500;MQ=33.23;MQRankSum=-0.919;QD=6.76;ReadPosRankSum=-1.097;SOR=4.404	GT:AD:DP:GQ:PL	0/1:26,8:34:99:258,0,1028
4	1281440	.	G	A	232.77	.	AC=1;AF=0.500;AN=2;BaseQRankSum=0.023;ClippingRankSum=0.000;DP=33;ExcessHet=3.0103;FS=18.687;MLEAC=1;MLEAF=0.500;MQ=32.92;MQRankSum=-0.767;QD=7.27;ReadPosRankSum=-1.874;SOR=4.407	GT:AD:DP:GQ:PL	0/1:24,8:32:99:261,0,1002
4	1281452	.	T	G	45.77	.	AC=1;AF=0.500;AN=2;BaseQRankSum=-0.593;ClippingRankSum=0.000;DP=31;ExcessHet=3.0103;FS=12.454;MLEAC=1;MLEAF=0.500;MQ=32.65;MQRankSum=-0.862;QD=1.53;ReadPosRankSum=-2.417;SOR=3.912	GT:AD:DP:GQ:PL	0/1:24,6:30:74:74,0,556
4	1281474	.	T	TGGATGGCAGTGTCATGGGAGGAAAAACGTGGCC	94.73	.	AC=1;AF=0.500;AN=2;BaseQRankSum=1.514;ClippingRankSum=0.000;DP=32;ExcessHet=3.0103;FS=17.527;MLEAC=1;MLEAF=0.500;MQ=33.42;MQRankSum=-0.622;QD=3.06;ReadPosRankSum=-3.471;SOR=3.595	GT:AD:DP:GQ:PL	0/1:26,5:31:99:132,0,1077
4	1282349	.	G	C	55.28	.	AC=2;AF=1.00;AN=2;DP=3;ExcessHet=3.0103;FS=0.000;MLEAC=2;MLEAF=1.00;MQ=40.10;QD=18.43;SOR=2.833	GT:AD:DP:GQ:PL	1/1:0,3:3:9:83,9,0
4	1291524	.	C	T	55.28	.	AC=2;AF=1.00;AN=2;DP=4;ExcessHet=3.0103;FS=0.000;MLEAC=2;MLEAF=1.00;MQ=44.00;QD=18.43;SOR=1.179	GT:AD:DP:GQ:PL	1/1:0,3:3:9:83,9,0
4	1294995	.	TAACTTTGCTGGTGGAGGTACTAAAAA	T	99.14	.	AC=2;AF=1.00;AN=2;DP=9;ExcessHet=3.0103;FS=0.000;MLEAC=2;MLEAF=1.00;MQ=44.00;QD=33.05;SOR=2.833	GT:AD:DP:GQ:PL	1/1:0,3:3:10:136,10,0
4	1295261	.	T	G	127.77	.	AC=1;AF=0.500;AN=2;BaseQRankSum=1.902;ClippingRankSum=0.000;DP=11;ExcessHet=3.0103;FS=0.000;MLEAC=1;MLEAF=0.500;MQ=38.02;MQRankSum=1.520;QD=15.97;ReadPosRankSum=-1.100;SOR=0.223	GT:AD:DP:GQ:PL	0/1:4,4:8:99:156,0,156
4	1295262	.	T	C	127.77	.	AC=1;AF=0.500;AN=2;BaseQRankSum=2.450;ClippingRankSum=0.000;DP=11;ExcessHet=3.0103;FS=0.000;MLEAC=1;MLEAF=0.500;MQ=38.02;MQRankSum=1.520;QD=15.97;ReadPosRankSum=-1.100;SOR=0.223	GT:AD:DP:GQ:PL	0/1:4,4:8:99:156,0,156
4	1295510	.	G	A	62.74	.	AC=2;AF=1.00;AN=2;DP=2;ExcessHet=3.0103;FS=0.000;MLEAC=2;MLEAF=1.00;MQ=35.78;QD=31.37;SOR=0.693	GT:AD:DP:GQ:PL	1/1:0,2:2:6:90,6,0
4	1295517	.	G	A	62.74	.	AC=2;AF=1.00;AN=2;DP=2;ExcessHet=3.0103;FS=0.000;MLEAC=2;MLEAF=1.00;MQ=35.78;QD=31.37;SOR=0.693	GT:AD:DP:GQ:PL	1/1:0,2:2:6:90,6,0
4	1295716	.	G	A	82.77	.	AC=1;AF=0.500;AN=2;BaseQRankSum=-1.611;ClippingRankSum=0.000;DP=8;ExcessHet=3.0103;FS=4.260;MLEAC=1;MLEAF=0.500;MQ=33.07;MQRankSum=0.703;QD=10.35;ReadPosRankSum=0.489;SOR=0.061	GT:AD:DP:GQ:PL	0/1:5,3:8:99:111,0,201
4	1295724	.	T	A	82.77	.	AC=1;AF=0.500;AN=2;BaseQRankSum=-0.135;ClippingRankSum=0.000;DP=8;ExcessHet=3.0103;FS=4.260;MLEAC=1;MLEAF=0.500;MQ=33.07;MQRankSum=0.703;QD=10.35;ReadPosRankSum=0.489;SOR=0.061	GT:AD:DP:GQ:PL	0/1:5,3:8:99:111,0,201
4	1295743	.	A	T	73.77	.	AC=1;AF=0.500;AN=2;BaseQRankSum=0.955;ClippingRankSum=0.000;DP=11;ExcessHet=3.0103;FS=3.090;MLEAC=1;MLEAF=0.500;MQ=34.20;MQRankSum=0.398;QD=6.71;ReadPosRankSum=0.799;SOR=0.132	GT:AD:DP:GQ:PL	0/1:8,3:11:99:102,0,327
4	1295799	.	A	G	79.77	.	AC=1;AF=0.500;AN=2;BaseQRankSum=-0.809;ClippingRankSum=0.000;DP=23;ExcessHet=3.0103;FS=11.763;MLEAC=1;MLEAF=0.500;MQ=32.20;MQRankSum=1.856;QD=3.47;ReadPosRankSum=0.041;SOR=0.011	GT:AD:DP:GQ:PL	0/1:19,4:23:99:108,0,909
4	1295805	.	G	A	79.77	.	AC=1;AF=0.500;AN=2;BaseQRankSum=1.492;ClippingRankSum=0.000;DP=24;ExcessHet=3.0103;FS=12.128;MLEAC=1;MLEAF=0.500;MQ=32.19;MQRankSum=1.856;QD=3.32;ReadPosRankSum=0.078;SOR=0.010	GT:AD:DP:GQ:PL	0/1:20,4:24:99:108,0,909
4	1295852	.	A	G	130.77	.	AC=1;AF=0.500;AN=2;BaseQRankSum=0.860;ClippingRankSum=0.000;DP=30;ExcessHet=3.0103;FS=37.389;MLEAC=1;MLEAF=0.500;MQ=32.80;MQRankSum=3.614;QD=4.36;ReadPosRankSum=0.167;SOR=1.833	GT:AD:DP:GQ:PL	0/1:25,5:30:99:159,0,1266
4	1295873	.	A	T	150.77	.	AC=1;AF=0.500;AN=2;BaseQRankSum=3.210;ClippingRankSum=0.000;DP=34;ExcessHet=3.0103;FS=24.595;MLEAC=1;MLEAF=0.500;MQ=33.45;MQRankSum=3.937;QD=4.43;ReadPosRankSum=-0.709;SOR=0.450	GT:AD:DP:GQ:PL	0/1:27,7:34:99:179,0,1363
4	1295882	.	G	A	241.77	.	AC=1;AF=0.500;AN=2;BaseQRankSum=0.533;ClippingRankSum=0.000;DP=32;ExcessHet=3.0103;FS=18.234;MLEAC=1;MLEAF=0.500;MQ=33.48;MQRankSum=2.407;QD=7.56;ReadPosRankSum=-0.841;SOR=0.011	GT:AD:DP:GQ:PL	0/1:23,9:32:99:270,0,537
4	1295916	.	A	G	54.77	.	AC=1;AF=0.500;AN=2;BaseQRankSum=0.213;ClippingRankSum=0.000;DP=37;ExcessHet=3.0103;FS=26.096;MLEAC=1;MLEAF=0.500;MQ=32.76;MQRankSum=3.977;QD=1.48;ReadPosRankSum=-0.335;SOR=0.449	GT:AD:DP:GQ:PL	0/1:30,7:37:83:83,0,1168
4	1296183	.	G	A	176.77	.	AC=1;AF=0.500;AN=2;BaseQRankSum=1.296;ClippingRankSum=0.000;DP=58;ExcessHet=3.0103;FS=1.758;MLEAC=1;MLEAF=0.500;MQ=31.46;MQRankSum=-0.722;QD=3.10;ReadPosRankSum=-0.766;SOR=1.105	GT:AD:DP:GQ:PL	0/1:48,9:57:99:205,0,1701
4	1296204	.	A	T	357.77	.	AC=1;AF=0.500;AN=2;BaseQRankSum=3.480;ClippingRankSum=0.000;DP=44;ExcessHet=3.0103;FS=2.592;MLEAC=1;MLEAF=0.500;MQ=31.21;MQRankSum=-1.183;QD=8.13;ReadPosRankSum=-2.241;SOR=1.387	GT:AD:DP:GQ:PL	0/1:32,12:44:99:386,0,1407
4	1296221	.	G	A	317.77	.	AC=1;AF=0.500;AN=2;BaseQRankSum=-0.916;ClippingRankSum=0.000;DP=44;ExcessHet=3.0103;FS=0.000;MLEAC=1;MLEAF=0.500;MQ=31.94;MQRankSum=-0.031;QD=7.22;ReadPosRankSum=-1.573;SOR=0.117	GT:AD:DP:GQ:PL	0/1:33,11:44:99:346,0,1271
4	1296295	.	A	G	213.77	.	AC=1;AF=0.500;AN=2;BaseQRankSum=-3.014;ClippingRankSum=0.000;DP=48;ExcessHet=3.0103;FS=0.000;MLEAC=1;MLEAF=0.500;MQ=31.89;MQRankSum=-0.307;QD=4.55;ReadPosRankSum=1.897;SOR=0.178	GT:AD:DP:GQ:PL	0/1:33,14:47:99:242,0,806
4	1296345	.	A	T	154.77	.	AC=1;AF=0.500;AN=2;BaseQRankSum=1.352;ClippingRankSum=0.000;DP=28;ExcessHet=3.0103;FS=0.000;MLEAC=1;MLEAF=0.500;MQ=31.89;MQRankSum=-0.518;QD=5.73;ReadPosRankSum=-0.858;SOR=0.495	GT:AD:DP:GQ:PL	0/1:20,7:27:99:183,0,742
4	1296364	.	G	A	116.77	.	AC=1;AF=0.500;AN=2;BaseQRankSum=2.441;ClippingRankSum=0.000;DP=20;ExcessHet=3.0103;FS=0.000;MLEAC=1;MLEAF=0.500;MQ=32.40;MQRankSum=0.056;QD=6.15;ReadPosRankSum=-1.704;SOR=0.368	GT:AD:DP:GQ:PL	0/1:15,4:19:99:145,0,622
4	1296931	.	A	C	62.74	.	AC=2;AF=1.00;AN=2;DP=2;ExcessHet=3.0103;FS=0.000;MLEAC=2;MLEAF=1.00;MQ=30.99;QD=31.37;SOR=0.693	GT:AD:DP:GQ:PL	1/1:0,2:2:6:90,6,0
4	1296949	.	T	A	91.28	.	AC=2;AF=1.00;AN=2;DP=3;ExcessHet=3.0103;FS=0.000;MLEAC=2;MLEAF=1.00;MQ=33.12;QD=30.43;SOR=1.179	GT:AD:DP:GQ:PL	1/1:0,3:3:9:119,9,0
4	1296979	.	AGGGATGAGG	A	98.25	.	AC=2;AF=1.00;AN=2;DP=3;ExcessHet=3.0103;FS=0.000;MLEAC=2;MLEAF=1.00;MQ=35.39;QD=32.75;SOR=2.833	GT:AD:DP:GQ:PL	1/1:0,3:3:9:135,9,0
4	1296996	.	TTTTTTTA	T	123	.	AC=2;AF=1.00;AN=2;DP=4;ExcessHet=3.0103;FS=0.000;MLEAC=2;MLEAF=1.00;MQ=32.40;QD=30.75;SOR=3.258	GT:AD:DP:GQ:PL	1/1:0,4:4:12:160,12,0
4	1297033	.	A	G	65.77	.	AC=1;AF=0.500;AN=2;BaseQRankSum=-1.501;ClippingRankSum=0.000;DP=7;ExcessHet=3.0103;FS=0.000;MLEAC=1;MLEAF=0.500;MQ=34.90;MQRankSum=1.501;QD=10.96;ReadPosRankSum=0.000;SOR=1.329	GT:AD:DP:GQ:PL	0/1:2,4:6:72:94,0,72
4	1297037	.	A	G	43.77	.	AC=1;AF=0.500;AN=2;BaseQRankSum=-1.282;ClippingRankSum=0.000;DP=7;ExcessHet=3.0103;FS=0.000;MLEAC=1;MLEAF=0.500;MQ=34.90;MQRankSum=-1.501;QD=7.29;ReadPosRankSum=-0.431;SOR=0.307	GT:AD:DP:GQ:PL	0/1:4,2:6:72:72,0,162
4	1297056	.	A	G	94.77	.	AC=1;AF=0.500;AN=2;BaseQRankSum=0.674;ClippingRankSum=0.000;DP=4;ExcessHet=3.0103;FS=0.000;MLEAC=1;MLEAF=0.500;MQ=30.11;MQRankSum=0.000;QD=23.69;ReadPosRankSum=1.150;SOR=1.609	GT:AD:DP:GQ:PL	0/1:1,3:4:33:123,0,33
4	1297081	.	A	T	136.77	.	AC=1;AF=0.500;AN=2;BaseQRankSum=-1.282;ClippingRankSum=0.000;DP=5;ExcessHet=3.0103;FS=0.000;MLEAC=1;MLEAF=0.500;MQ=33.36;MQRankSum=0.253;QD=27.35;ReadPosRankSum=1.282;SOR=1.981	GT:AD:DP:GQ:PL	0/1:1,4:5:30:165,0,30
4	1297102	.	T	A	136.77	.	AC=1;AF=0.500;AN=2;BaseQRankSum=-1.282;ClippingRankSum=0.000;DP=5;ExcessHet=3.0103;FS=0.000;MLEAC=1;MLEAF=0.500;MQ=33.36;MQRankSum=0.253;QD=27.35;SOR=1.981	GT:AD:DP:GQ:PL	0/1:1,4:5:30:165,0,30
4	1297116	.	AG	A	143	.	AC=2;AF=1.00;AN=2;DP=4;ExcessHet=3.0103;FS=0.000;MLEAC=2;MLEAF=1.00;MQ=35.14;QD=28.13;SOR=3.258	GT:AD:DP:GQ:PL	1/1:0,4:4:12:180,12,0
4	1297119	.	T	A	152.03	.	AC=2;AF=1.00;AN=2;DP=4;ExcessHet=3.0103;FS=0.000;MLEAC=2;MLEAF=1.00;MQ=35.14;QD=27.28;SOR=3.258	GT:AD:DP:GQ:PL	1/1:0,4:4:12:180,12,0
4	1297127	.	A	G	152.03	.	AC=2;AF=1.00;AN=2;DP=4;ExcessHet=3.0103;FS=0.000;MLEAC=2;MLEAF=1.00;MQ=35.14;QD=30.39;SOR=3.258	GT:AD:DP:GQ:PL	1/1:0,4:4:12:180,12,0
4	1301867	.	A	G	52.77	.	AC=1;AF=0.500;AN=2;BaseQRankSum=-0.967;ClippingRankSum=0.000;DP=3;ExcessHet=3.0103;FS=0.000;MLEAC=1;MLEAF=0.500;MQ=33.15;MQRankSum=-0.967;QD=17.59;ReadPosRankSum=0.967;SOR=1.179	GT:AD:DP:GQ:PL	0/1:1,2:3:64:81,0,64
4	1301868	.	TA	T	43.73	.	AC=1;AF=0.500;AN=2;BaseQRankSum=0.967;ClippingRankSum=0.000;DP=3;ExcessHet=3.0103;FS=0.000;MLEAC=1;MLEAF=0.500;MQ=33.15;MQRankSum=-0.967;QD=14.58;ReadPosRankSum=0.967;SOR=1.179	GT:AD:DP:GQ:PL	0/1:1,2:3:64:81,0,64
4	1301870	.	A	G	52.77	.	AC=1;AF=0.500;AN=2;BaseQRankSum=0.967;ClippingRankSum=0.000;DP=3;ExcessHet=3.0103;FS=0.000;MLEAC=1;MLEAF=0.500;MQ=33.15;MQRankSum=-0.967;QD=17.59;ReadPosRankSum=0.967;SOR=1.179	GT:AD:DP:GQ:PL	0/1:1,2:3:64:81,0,64
4	1301941	.	TC	T	40.73	.	AC=1;AF=0.500;AN=2;BaseQRankSum=0.000;ClippingRankSum=0.000;DP=4;ExcessHet=3.0103;FS=0.000;MLEAC=1;MLEAF=0.500;MQ=36.17;MQRankSum=-1.383;QD=10.18;ReadPosRankSum=0.000;SOR=0.693	GT:AD:DP:GQ:PL	0/1:2,2:4:78:78,0,106
4	1301945	.	A	G	49.77	.	AC=1;AF=0.500;AN=2;BaseQRankSum=-1.383;ClippingRankSum=0.000;DP=4;ExcessHet=3.0103;FS=0.000;MLEAC=1;MLEAF=0.500;MQ=36.17;MQRankSum=-1.383;QD=12.44;SOR=0.693	GT:AD:DP:GQ:PL	0/1:2,2:4:78:78,0,106
4	1301953	.	T	G	49.77	.	AC=1;AF=0.500;AN=2;BaseQRankSum=-1.383;ClippingRankSum=0.000;DP=4;ExcessHet=3.0103;FS=0.000;MLEAC=1;MLEAF=0.500;MQ=36.17;MQRankSum=-1.383;QD=12.44;ReadPosRankSum=0.000;SOR=0.693	GT:AD:DP:GQ:PL	0/1:2,2:4:78:78,0,106
4	1306847	.	G	A	62.74	.	AC=2;AF=1.00;AN=2;DP=2;ExcessHet=3.0103;FS=0.000;MLEAC=2;MLEAF=1.00;MQ=21.00;QD=31.37;SOR=0.693	GT:AD:DP:GQ:PL	1/1:0,2:2:6:90,6,0
4	1306860	.	G	A	62.74	.	AC=2;AF=1.00;AN=2;DP=2;ExcessHet=3.0103;FS=0.000;MLEAC=2;MLEAF=1.00;MQ=21.00;QD=31.37;SOR=0.693	GT:AD:DP:GQ:PL	1/1:0,2:2:6:90,6,0
4	1310162	.	G	A	62.74	.	AC=2;AF=1.00;AN=2;DP=7;ExcessHet=3.0103;FS=0.000;MLEAC=2;MLEAF=1.00;MQ=44.00;QD=31.37;SOR=0.693	GT:AD:DP:GQ:PL	1/1:0,2:2:6:90,6,0
4	1310181	.	A	G	62.74	.	AC=2;AF=1.00;AN=2;DP=8;ExcessHet=3.0103;FS=0.000;MLEAC=2;MLEAF=1.00;MQ=44.00;QD=31.37;SOR=0.693	GT:AD:DP:GQ:PL	1/1:0,2:2:6:90,6,0
4	1310231	.	A	G	62.74	.	AC=2;AF=1.00;AN=2;DP=8;ExcessHet=3.0103;FS=0.000;MLEAC=2;MLEAF=1.00;MQ=44.00;QD=31.37;SOR=0.693	GT:AD:DP:GQ:PL	1/1:0,2:2:6:90,6,0
4	1310238	.	C	A	62.74	.	AC=2;AF=1.00;AN=2;DP=6;ExcessHet=3.0103;FS=0.000;MLEAC=2;MLEAF=1.00;MQ=44.00;QD=31.37;SOR=0.693	GT:AD:DP:GQ:PL	1/1:0,2:2:6:90,6,0
4	1310249	.	G	C	62.74	.	AC=2;AF=1.00;AN=2;DP=4;ExcessHet=3.0103;FS=0.000;MLEAC=2;MLEAF=1.00;MQ=44.00;QD=31.37;SOR=0.693	GT:AD:DP:GQ:PL	1/1:0,2:2:6:90,6,0
4	1314883	.	C	A	62.74	.	AC=2;AF=1.00;AN=2;DP=3;ExcessHet=3.0103;FS=0.000;MLEAC=2;MLEAF=1.00;MQ=37.35;QD=31.37;SOR=2.303	GT:AD:DP:GQ:PL	1/1:0,2:2:6:90,6,0
4	1314885	.	C	A	62.74	.	AC=2;AF=1.00;AN=2;DP=3;ExcessHet=3.0103;FS=0.000;MLEAC=2;MLEAF=1.00;MQ=37.35;QD=31.37;SOR=2.303	GT:AD:DP:GQ:PL	1/1:0,2:2:6:90,6,0
4	1314908	.	T	C	62.74	.	AC=2;AF=1.00;AN=2;DP=3;ExcessHet=3.0103;FS=0.000;MLEAC=2;MLEAF=1.00;MQ=37.35;QD=31.37;SOR=2.303	GT:AD:DP:GQ:PL	1/1:0,2:2:6:90,6,0
4	1315164	.	T	A	62.74	.	AC=2;AF=1.00;AN=2;DP=3;ExcessHet=3.0103;FS=0.000;MLEAC=2;MLEAF=1.00;MQ=42.35;QD=31.37;SOR=2.303	GT:AD:DP:GQ:PL	1/1:0,2:2:6:90,6,0
4	1315181	.	A	G	62.74	.	AC=2;AF=1.00;AN=2;DP=3;ExcessHet=3.0103;FS=0.000;MLEAC=2;MLEAF=1.00;MQ=42.35;QD=31.37;SOR=2.303	GT:AD:DP:GQ:PL	1/1:0,2:2:6:90,6,0
4	1315192	.	T	TTA	53.70	.	AC=2;AF=1.00;AN=2;DP=4;ExcessHet=3.0103;FS=0.000;MLEAC=2;MLEAF=1.00;MQ=42.77;QD=26.85;SOR=2.303	GT:AD:DP:GQ:PL	1/1:0,2:2:6:90,6,0
4	1315280	.	A	G	62.74	.	AC=2;AF=1.00;AN=2;DP=4;ExcessHet=3.0103;FS=0.000;MLEAC=2;MLEAF=1.00;MQ=39.12;QD=31.37;SOR=2.303	GT:AD:DP:GQ:PL	1/1:0,2:2:6:90,6,0
4	1315296	.	A	G	62.74	.	AC=2;AF=1.00;AN=2;DP=4;ExcessHet=3.0103;FS=0.000;MLEAC=2;MLEAF=1.00;MQ=39.12;QD=31.37;SOR=2.303	GT:AD:DP:GQ:PL	1/1:0,2:2:6:90,6,0
4	1315301	.	G	A	62.74	.	AC=2;AF=1.00;AN=2;DP=4;ExcessHet=3.0103;FS=0.000;MLEAC=2;MLEAF=1.00;MQ=39.12;QD=31.37;SOR=2.303	GT:AD:DP:GQ:PL	1/1:0,2:2:6:90,6,0
4	1316561	.	A	AT	368.73	.	AC=2;AF=1.00;AN=2;DP=11;ExcessHet=3.0103;FS=0.000;MLEAC=2;MLEAF=1.00;MQ=25.70;QD=33.52;SOR=3.442	GT:AD:DP:GQ:PL	1/1:0,11:11:33:406,33,0
4	1318454	.	G	T	75.77	.	AC=1;AF=0.500;AN=2;BaseQRankSum=1.976;ClippingRankSum=0.000;DP=78;ExcessHet=3.0103;FS=15.016;MLEAC=1;MLEAF=0.500;MQ=31.31;MQRankSum=-5.475;QD=0.97;ReadPosRankSum=1.555;SOR=3.734	GT:AD:DP:GQ:PL	0/1:65,13:78:99:104,0,1549
4	1318841	.	A	G	58.77	.	AC=1;AF=0.500;AN=2;BaseQRankSum=0.778;ClippingRankSum=0.000;DP=109;ExcessHet=3.0103;FS=10.174;MLEAC=1;MLEAF=0.500;MQ=30.83;MQRankSum=-4.752;QD=0.54;ReadPosRankSum=-0.713;SOR=2.087	GT:AD:DP:GQ:PL	0/1:93,16:109:87:87,0,2183
4	1319016	.	G	A	70.77	.	AC=1;AF=0.500;AN=2;BaseQRankSum=-1.167;ClippingRankSum=0.000;DP=123;ExcessHet=3.0103;FS=3.703;MLEAC=1;MLEAF=0.500;MQ=30.36;MQRankSum=-3.852;QD=0.58;ReadPosRankSum=-0.344;SOR=1.300	GT:AD:DP:GQ:PL	0/1:105,17:122:99:99,0,2564
4	1319131	.	C	T	57.77	.	AC=1;AF=0.500;AN=2;BaseQRankSum=0.201;ClippingRankSum=0.000;DP=100;ExcessHet=3.0103;FS=5.890;MLEAC=1;MLEAF=0.500;MQ=29.91;MQRankSum=-2.989;QD=0.58;ReadPosRankSum=1.406;SOR=1.678	GT:AD:DP:GQ:PL	0/1:84,15:99:86:86,0,1973
4	1319815	.	T	TA	63.73	.	AC=1;AF=0.500;AN=2;BaseQRankSum=-0.242;ClippingRankSum=0.000;DP=59;ExcessHet=3.0103;FS=1.357;MLEAC=1;MLEAF=0.500;MQ=30.40;MQRankSum=-4.280;QD=1.10;ReadPosRankSum=-0.824;SOR=1.085	GT:AD:DP:GQ:PL	0/1:48,10:58:99:101,0,1169
4	1319871	.	G	A	109.77	.	AC=1;AF=0.500;AN=2;BaseQRankSum=-1.448;ClippingRankSum=0.000;DP=53;ExcessHet=3.0103;FS=10.283;MLEAC=1;MLEAF=0.500;MQ=31.07;MQRankSum=-3.574;QD=2.11;ReadPosRankSum=1.189;SOR=2.262	GT:AD:DP:GQ:PL	0/1:46,6:52:99:138,0,2124
4	1319883	.	G	A	118.77	.	AC=1;AF=0.500;AN=2;BaseQRankSum=0.677;ClippingRankSum=0.000;DP=50;ExcessHet=3.0103;FS=13.865;MLEAC=1;MLEAF=0.500;MQ=31.01;MQRankSum=-3.941;QD=2.42;ReadPosRankSum=-0.243;SOR=2.544	GT:AD:DP:GQ:PL	0/1:42,7:49:99:147,0,2047
4	1320140	.	T	TGGCAAGCAAAGCGCGA	79.37	.	AC=2;AF=1.00;AN=2;DP=6;ExcessHet=3.0103;FS=0.000;MLEAC=2;MLEAF=1.00;MQ=34.94;QD=26.46;SOR=2.833	GT:AD:DP:GQ:PL	1/1:0,3:3:8:116,8,0
X	6077	.	T	A	46.74	.	AC=2;AF=1.00;AN=2;DP=3;ExcessHet=3.0103;FS=0.000;MLEAC=2;MLEAF=1.00;MQ=37.92;QD=23.37;SOR=0.693	GT:AD:DP:GQ:PL	1/1:0,2:2:6:74,6,0
X	6397	.	G	A	112.90	.	AC=2;AF=1.00;AN=2;DP=6;ExcessHet=3.0103;FS=0.000;MLEAC=2;MLEAF=1.00;MQ=44.00;QD=22.58;SOR=3.611	GT:AD:DP:GQ:PL	1/1:0,5:5:15:141,15,0
X	6978	.	G	A	122.90	.	AC=2;AF=1.00;AN=2;DP=5;ExcessHet=3.0103;FS=0.000;MLEAC=2;MLEAF=1.00;MQ=44.00;QD=24.58;SOR=1.022	GT:AD:DP:GQ:PL	1/1:0,5:5:15:151,15,0
X	7050	.	A	G	49.28	.	AC=2;AF=1.00;AN=2;DP=3;ExcessHet=3.0103;FS=0.000;MLEAC=2;MLEAF=1.00;MQ=44.00;QD=16.43;SOR=1.179	GT:AD:DP:GQ:PL	1/1:0,3:3:9:77,9,0
X	7307	.	T	A	65.03	.	AC=2;AF=1.00;AN=2;DP=4;ExcessHet=3.0103;FS=0.000;MLEAC=2;MLEAF=1.00;MQ=44.00;QD=16.26;SOR=1.609	GT:AD:DP:GQ:PL	1/1:0,4:4:12:93,12,0
X	51043	.	C	T	164.80	.	AC=2;AF=1.00;AN=2;DP=7;ExcessHet=3.0103;FS=0.000;MLEAC=2;MLEAF=1.00;MQ=37.98;QD=23.54;SOR=4.174	GT:AD:DP:GQ:PL	1/1:0,7:7:21:193,21,0
X	51076	.	C	T	149.03	.	AC=2;AF=1.00;AN=2;DP=4;ExcessHet=3.0103;FS=0.000;MLEAC=2;MLEAF=1.00;MQ=38.58;QD=35.02;SOR=3.258	GT:AD:DP:GQ:PL	1/1:0,4:4:12:177,12,0
X	51077	.	G	A	149.03	.	AC=2;AF=1.00;AN=2;DP=4;ExcessHet=3.0103;FS=0.000;MLEAC=2;MLEAF=1.00;MQ=38.58;QD=30.48;SOR=3.258	GT:AD:DP:GQ:PL	1/1:0,4:4:12:177,12,0
X	52411	.	T	A	441.77	.	AC=1;AF=0.500;AN=2;BaseQRankSum=0.871;ClippingRankSum=0.000;DP=25;ExcessHet=3.0103;FS=0.000;MLEAC=1;MLEAF=0.500;MQ=31.66;MQRankSum=-0.121;QD=18.41;ReadPosRankSum=2.007;SOR=0.593	GT:AD:DP:GQ:PL	0/1:4,20:24:40:470,0,40
X	52687	.	A	C	2797.77	.	AC=2;AF=1.00;AN=2;BaseQRankSum=0.155;ClippingRankSum=0.000;DP=105;ExcessHet=3.0103;FS=0.000;MLEAC=2;MLEAF=1.00;MQ=31.08;MQRankSum=-0.119;QD=26.65;ReadPosRankSum=-0.878;SOR=0.403	GT:AD:DP:GQ:PL	1/1:1,104:105:99:2826,287,0
X	52747	.	T	C	2058.77	.	AC=2;AF=1.00;AN=2;BaseQRankSum=0.285;ClippingRankSum=0.000;DP=86;ExcessHet=3.0103;FS=16.994;MLEAC=2;MLEAF=1.00;MQ=32.35;MQRankSum=-1.101;QD=24.22;ReadPosRankSum=0.094;SOR=3.200	GT:AD:DP:GQ:PL	1/1:4,81:85:99:2087,145,0
X	52935	.	T	C	38.77	.	AC=1;AF=0.500;AN=2;BaseQRankSum=-0.471;ClippingRankSum=0.000;DP=15;ExcessHet=3.0103;FS=0.000;MLEAC=1;MLEAF=0.500;MQ=40.26;MQRankSum=0.861;QD=2.58;ReadPosRankSum=1.106;SOR=1.179	GT:AD:DP:GQ:PL	0/1:11,4:15:67:67,0,279
X	52954	.	A	T	52.77	.	AC=1;AF=0.500;AN=2;BaseQRankSum=-1.383;ClippingRankSum=0.000;DP=10;ExcessHet=3.0103;FS=3.310;MLEAC=1;MLEAF=0.500;MQ=40.77;MQRankSum=-0.903;QD=5.28;ReadPosRankSum=0.084;SOR=2.303	GT:AD:DP:GQ:PL	0/1:6,4:10:81:81,0,139
X	52990	.	G	A	53.77	.	AC=1;AF=0.500;AN=2;BaseQRankSum=1.668;ClippingRankSum=0.000;DP=10;ExcessHet=3.0103;FS=3.310;MLEAC=1;MLEAF=0.500;MQ=40.25;MQRankSum=0.000;QD=5.38;ReadPosRankSum=0.084;SOR=2.303	GT:AD:DP:GQ:PL	0/1:6,4:10:82:82,0,131
X	53985	.	A	T	167.77	.	AC=1;AF=0.500;AN=2;BaseQRankSum=-2.000;ClippingRankSum=0.000;DP=12;ExcessHet=3.0103;FS=0.000;MLEAC=1;MLEAF=0.500;MQ=24.78;MQRankSum=-2.838;QD=13.98;ReadPosRankSum=0.224;SOR=1.981	GT:AD:DP:GQ:PL	0/1:3,9:12:50:196,0,50
X	54033	.	T	C	404.56	.	AC=2;AF=1.00;AN=2;BaseQRankSum=1.337;ClippingRankSum=0.000;DP=21;ExcessHet=3.0103;FS=0.000;MLEAC=2;MLEAF=1.00;MQ=22.56;MQRankSum=-4.354;QD=19.26;ReadPosRankSum=0.826;SOR=3.816	GT:AD:DP:GQ:PL	1/1:2,19:21:7:432,7,0
X	54146	.	TA	T	391.75	.	AC=1;AF=0.500;AN=2;BaseQRankSum=-0.325;ClippingRankSum=0.000;DP=27;ExcessHet=3.0103;FS=18.921;MLEAC=1;MLEAF=0.500;MQ=25.09;MQRankSum=-3.173;QD=14.51;ReadPosRankSum=1.710;SOR=3.989	GT:AD:DP:GQ:PL	0/1:4,23:27:24:429,0,24
X	54513	.	T	C	580.77	.	AC=1;AF=0.500;AN=2;BaseQRankSum=1.020;ClippingRankSum=0.000;DP=33;ExcessHet=3.0103;FS=0.000;MLEAC=1;MLEAF=0.500;MQ=27.23;MQRankSum=-1.355;QD=18.73;ReadPosRankSum=-0.235;SOR=3.056	GT:AD:DP:GQ:PL	0/1:5,26:31:43:609,0,43
X	54553	.	C	T	373.85	.	AC=1;AF=0.500;AN=2;BaseQRankSum=-0.257;ClippingRankSum=0.000;DP=24;ExcessHet=3.0103;FS=0.000;MLEAC=1;MLEAF=0.500;MQ=24.51;MQRankSum=-2.869;QD=16.99;ReadPosRankSum=0.334;SOR=3.258	GT:AD:DP:GQ:PL	0/1:3,19:22:17:402,0,17
X	54683	.	C	T	157.80	.	AC=2;AF=1.00;AN=2;DP=7;ExcessHet=3.0103;FS=0.000;MLEAC=2;MLEAF=1.00;MQ=27.54;QD=22.54;SOR=4.174	GT:AD:DP:GQ:PL	1/1:0,7:7:21:186,21,0
X	54825	.	T	C	62.74	.	AC=2;AF=1.00;AN=2;DP=3;ExcessHet=3.0103;FS=0.000;MLEAC=2;MLEAF=1.00;MQ=38.85;QD=31.37;SOR=2.303	GT:AD:DP:GQ:PL	1/1:0,2:2:6:90,6,0
X	54827	.	T	A	62.74	.	AC=2;AF=1.00;AN=2;DP=3;ExcessHet=3.0103;FS=0.000;MLEAC=2;MLEAF=1.00;MQ=38.85;QD=31.37;SOR=2.303	GT:AD:DP:GQ:PL	1/1:0,2:2:6:90,6,0
X	54832	.	G	C	62.74	.	AC=2;AF=1.00;AN=2;DP=3;ExcessHet=3.0103;FS=0.000;MLEAC=2;MLEAF=1.00;MQ=38.85;QD=31.37;SOR=2.303	GT:AD:DP:GQ:PL	1/1:0,2:2:6:90,6,0
X	54834	.	C	T	62.74	.	AC=2;AF=1.00;AN=2;DP=3;ExcessHet=3.0103;FS=0.000;MLEAC=2;MLEAF=1.00;MQ=38.85;QD=31.37;SOR=2.303	GT:AD:DP:GQ:PL	1/1:0,2:2:6:90,6,0
X	54838	.	A	T	62.74	.	AC=2;AF=1.00;AN=2;DP=4;ExcessHet=3.0103;FS=0.000;MLEAC=2;MLEAF=1.00;MQ=40.20;QD=31.37;SOR=2.303	GT:AD:DP:GQ:PL	1/1:0,2:2:6:90,6,0
X	54839	.	A	T	62.74	.	AC=2;AF=1.00;AN=2;DP=3;ExcessHet=3.0103;FS=0.000;MLEAC=2;MLEAF=1.00;MQ=38.85;QD=31.37;SOR=2.303	GT:AD:DP:GQ:PL	1/1:0,2:2:6:90,6,0
X	54848	.	A	ACACT	98.25	.	AC=2;AF=1.00;AN=2;DP=4;ExcessHet=3.0103;FS=0.000;MLEAC=2;MLEAF=1.00;MQ=36.44;QD=32.75;SOR=2.833	GT:AD:DP:GQ:PL	1/1:0,3:3:9:135,9,0
X	54851	.	C	CCTCT	98.25	.	AC=2;AF=1.00;AN=2;DP=4;ExcessHet=3.0103;FS=0.000;MLEAC=2;MLEAF=1.00;MQ=36.44;QD=32.75;SOR=2.833	GT:AD:DP:GQ:PL	1/1:0,3:3:9:135,9,0
X	54856	.	T	A	107.28	.	AC=2;AF=1.00;AN=2;DP=4;ExcessHet=3.0103;FS=0.000;MLEAC=2;MLEAF=1.00;MQ=36.44;QD=27.60;SOR=2.833	GT:AD:DP:GQ:PL	1/1:0,3:3:9:135,9,0
X	54857	.	A	T	107.28	.	AC=2;AF=1.00;AN=2;DP=4;ExcessHet=3.0103;FS=0.000;MLEAC=2;MLEAF=1.00;MQ=36.44;QD=22.97;SOR=2.833	GT:AD:DP:GQ:PL	1/1:0,3:3:9:135,9,0
X	54860	.	A	AT	98.25	.	AC=2;AF=1.00;AN=2;DP=4;ExcessHet=3.0103;FS=0.000;MLEAC=2;MLEAF=1.00;MQ=36.44;QD=32.75;SOR=2.833	GT:AD:DP:GQ:PL	1/1:0,3:3:9:135,9,0
X	54865	.	A	AAT	98.25	.	AC=2;AF=1.00;AN=2;DP=4;ExcessHet=3.0103;FS=0.000;MLEAC=2;MLEAF=1.00;MQ=36.44;QD=32.75;SOR=2.833	GT:AD:DP:GQ:PL	1/1:0,3:3:9:135,9,0
X	54867	.	TCACC	T	98.25	.	AC=2;AF=1.00;AN=2;DP=4;ExcessHet=3.0103;FS=0.000;MLEAC=2;MLEAF=1.00;MQ=36.44;QD=32.75;SOR=2.833	GT:AD:DP:GQ:PL	1/1:0,3:3:9:135,9,0
X	54873	.	C	T	107.28	.	AC=2;AF=1.00;AN=2;DP=4;ExcessHet=3.0103;FS=0.000;MLEAC=2;MLEAF=1.00;MQ=36.44;QD=33.82;SOR=2.833	GT:AD:DP:GQ:PL	1/1:0,3:3:9:135,9,0
X	54875	.	C	T	107.28	.	AC=2;AF=1.00;AN=2;DP=4;ExcessHet=3.0103;FS=0.000;MLEAC=2;MLEAF=1.00;MQ=36.44;QD=32.17;SOR=2.833	GT:AD:DP:GQ:PL	1/1:0,3:3:9:135,9,0
X	54880	.	G	T	107.28	.	AC=2;AF=1.00;AN=2;DP=4;ExcessHet=3.0103;FS=0.000;MLEAC=2;MLEAF=1.00;MQ=36.44;QD=27.80;SOR=2.833	GT:AD:DP:GQ:PL	1/1:0,3:3:9:135,9,0
X	54897	.	T	C	107.28	.	AC=2;AF=1.00;AN=2;DP=4;ExcessHet=3.0103;FS=0.000;MLEAC=2;MLEAF=1.00;MQ=36.44;QD=30.95;SOR=2.833	GT:AD:DP:GQ:PL	1/1:0,3:3:9:135,9,0
X	54899	.	C	T	107.28	.	AC=2;AF=1.00;AN=2;DP=4;ExcessHet=3.0103;FS=0.000;MLEAC=2;MLEAF=1.00;MQ=36.44;QD=31.77;SOR=2.833	GT:AD:DP:GQ:PL	1/1:0,3:3:9:135,9,0
X	54903	.	GT	G	98.25	.	AC=2;AF=1.00;AN=2;DP=4;ExcessHet=3.0103;FS=0.000;MLEAC=2;MLEAF=1.00;MQ=36.44;QD=32.75;SOR=2.833	GT:AD:DP:GQ:PL	1/1:0,3:3:9:135,9,0
X	54907	.	A	C	107.28	.	AC=2;AF=1.00;AN=2;DP=4;ExcessHet=3.0103;FS=0.000;MLEAC=2;MLEAF=1.00;MQ=36.44;QD=31.84;SOR=2.833	GT:AD:DP:GQ:PL	1/1:0,3:3:9:135,9,0
X	54911	.	T	TC	98.25	.	AC=2;AF=1.00;AN=2;DP=4;ExcessHet=3.0103;FS=0.000;MLEAC=2;MLEAF=1.00;MQ=36.44;QD=32.75;SOR=2.833	GT:AD:DP:GQ:PL	1/1:0,3:3:9:135,9,0
X	54913	.	T	A	107.28	.	AC=2;AF=1.00;AN=2;DP=4;ExcessHet=3.0103;FS=0.000;MLEAC=2;MLEAF=1.00;MQ=36.44;QD=31.20;SOR=2.833	GT:AD:DP:GQ:PL	1/1:0,3:3:9:135,9,0
X	54935	.	T	C	107.28	.	AC=2;AF=1.00;AN=2;DP=4;ExcessHet=3.0103;FS=0.000;MLEAC=2;MLEAF=1.00;MQ=36.44;QD=33.40;SOR=2.833	GT:AD:DP:GQ:PL	1/1:0,3:3:9:135,9,0
X	54943	.	A	ATT	98.25	.	AC=2;AF=1.00;AN=2;DP=4;ExcessHet=3.0103;FS=0.000;MLEAC=2;MLEAF=1.00;MQ=36.44;QD=32.75;SOR=2.833	GT:AD:DP:GQ:PL	1/1:0,3:3:9:135,9,0
X	54944	.	CA	C	98.25	.	AC=2;AF=1.00;AN=2;DP=4;ExcessHet=3.0103;FS=0.000;MLEAC=2;MLEAF=1.00;MQ=36.44;QD=32.75;SOR=2.833	GT:AD:DP:GQ:PL	1/1:0,3:3:9:135,9,0
X	54947	.	AC	A	98.25	.	AC=2;AF=1.00;AN=2;DP=4;ExcessHet=3.0103;FS=0.000;MLEAC=2;MLEAF=1.00;MQ=36.44;QD=32.75;SOR=2.833	GT:AD:DP:GQ:PL	1/1:0,3:3:9:135,9,0
X	66146	.	T	A	62.74	.	AC=2;AF=1.00;AN=2;DP=2;ExcessHet=3.0103;FS=0.000;MLEAC=2;MLEAF=1.00;MQ=44.00;QD=31.37;SOR=2.303	GT:AD:DP:GQ:PL	1/1:0,2:2:6:90,6,0
X	66171	.	G	T	62.74	.	AC=2;AF=1.00;AN=2;DP=2;ExcessHet=3.0103;FS=0.000;MLEAC=2;MLEAF=1.00;MQ=44.00;QD=31.37;SOR=2.303	GT:AD:DP:GQ:PL	1/1:0,2:2:6:90,6,0
X	66466	.	G	A	88.03	.	AC=2;AF=1.00;AN=2;DP=5;ExcessHet=3.0103;FS=0.000;MLEAC=2;MLEAF=1.00;MQ=44.00;QD=22.01;SOR=3.258	GT:AD:DP:GQ:PL	1/1:0,4:4:12:116,12,0
X	67047	.	G	A	107.90	.	AC=2;AF=1.00;AN=2;DP=5;ExcessHet=3.0103;FS=0.000;MLEAC=2;MLEAF=1.00;MQ=44.00;QD=21.58;SOR=3.611	GT:AD:DP:GQ:PL	1/1:0,5:5:15:136,15,0
X	68678	.	C	A	31.74	.	AC=2;AF=1.00;AN=2;DP=4;ExcessHet=3.0103;FS=0.000;MLEAC=2;MLEAF=1.00;MQ=44.00;QD=15.87;SOR=2.303	GT:AD:DP:GQ:PL	1/1:0,2:2:6:59,6,0
X	68717	.	G	A	62.74	.	AC=2;AF=1.00;AN=2;DP=4;ExcessHet=3.0103;FS=0.000;MLEAC=2;MLEAF=1.00;MQ=44.00;QD=31.37;SOR=2.303	GT:AD:DP:GQ:PL	1/1:0,2:2:6:90,6,0
X	68725	.	C	T	62.74	.	AC=2;AF=1.00;AN=2;DP=5;ExcessHet=3.0103;FS=0.000;MLEAC=2;MLEAF=1.00;MQ=44.00;QD=31.37;SOR=2.303	GT:AD:DP:GQ:PL	1/1:0,2:2:6:90,6,0
X	68734	.	A	G	62.74	.	AC=2;AF=1.00;AN=2;DP=5;ExcessHet=3.0103;FS=0.000;MLEAC=2;MLEAF=1.00;MQ=44.00;QD=31.37;SOR=2.303	GT:AD:DP:GQ:PL	1/1:0,2:2:6:90,6,0
X	74628	.	C	T	47.74	.	AC=2;AF=1.00;AN=2;DP=4;ExcessHet=3.0103;FS=0.000;MLEAC=2;MLEAF=1.00;MQ=44.00;QD=23.87;SOR=2.303	GT:AD:DP:GQ:PL	1/1:0,2:2:6:75,6,0
X	84410	.	T	C	163.80	.	AC=2;AF=1.00;AN=2;DP=10;ExcessHet=3.0103;FS=0.000;MLEAC=2;MLEAF=1.00;MQ=41.35;QD=23.40;SOR=4.174	GT:AD:DP:GQ:PL	1/1:0,7:7:21:192,21,0
X	84479	.	CCTGAAAAAATAAAATAAAAACAAATTAACGCATTCACAAAAACAAATA	C	53.70	.	AC=2;AF=1.00;AN=2;DP=4;ExcessHet=3.0103;FS=0.000;MLEAC=2;MLEAF=1.00;MQ=40.20;QD=26.85;SOR=2.303	GT:AD:DP:GQ:PL	1/1:0,2:2:6:90,6,0
X	85818	.	T	C	54.28	.	AC=2;AF=1.00;AN=2;DP=3;ExcessHet=3.0103;FS=0.000;MLEAC=2;MLEAF=1.00;MQ=32.93;QD=18.09;SOR=2.833	GT:AD:DP:GQ:PL	1/1:0,3:3:9:82,9,0
X	85919	.	G	A	62.74	.	AC=2;AF=1.00;AN=2;DP=2;ExcessHet=3.0103;FS=0.000;MLEAC=2;MLEAF=1.00;MQ=37.50;QD=31.37;SOR=2.303	GT:AD:DP:GQ:PL	1/1:0,2:2:6:90,6,0
X	85921	.	T	G	62.74	.	AC=2;AF=1.00;AN=2;DP=2;ExcessHet=3.0103;FS=0.000;MLEAC=2;MLEAF=1.00;MQ=37.50;QD=31.37;SOR=2.303	GT:AD:DP:GQ:PL	1/1:0,2:2:6:90,6,0
X	111377	.	T	C	49.77	.	AC=1;AF=0.500;AN=2;BaseQRankSum=1.383;ClippingRankSum=0.000;DP=5;ExcessHet=3.0103;FS=0.000;MLEAC=1;MLEAF=0.500;MQ=44.00;MQRankSum=0.000;QD=12.44;ReadPosRankSum=0.000;SOR=0.693	GT:AD:DP:GQ:PL	0/1:2,2:4:78:78,0,84
X	111380	.	G	A	49.77	.	AC=1;AF=0.500;AN=2;BaseQRankSum=0.000;ClippingRankSum=0.000;DP=5;ExcessHet=3.0103;FS=0.000;MLEAC=1;MLEAF=0.500;MQ=44.00;MQRankSum=0.000;QD=12.44;ReadPosRankSum=0.000;SOR=0.693	GT:AD:DP:GQ:PL	0/1:2,2:4:78:78,0,84
X	169677	.	T	TA	974.73	.	AC=2;AF=1.00;AN=2;BaseQRankSum=-0.807;ClippingRankSum=0.000;DP=50;ExcessHet=3.0103;FS=0.000;MLEAC=2;MLEAF=1.00;MQ=44.22;MQRankSum=0.313;QD=20.31;ReadPosRankSum=0.929;SOR=0.780	GT:AD:DP:GQ:PL	1/1:2,46:48:99:1012,100,0
X	174658	.	C	T	1253.77	.	AC=2;AF=1.00;AN=2;DP=45;ExcessHet=3.0103;FS=0.000;MLEAC=2;MLEAF=1.00;MQ=43.72;QD=27.86;SOR=1.154	GT:AD:DP:GQ:PL	1/1:0,45:45:99:1282,135,0
X	180999	.	T	C	1430.77	.	AC=2;AF=1.00;AN=2;DP=54;ExcessHet=3.0103;FS=0.000;MLEAC=2;MLEAF=1.00;MQ=44.00;QD=26.50;SOR=0.693	GT:AD:DP:GQ:PL	1/1:0,54:54:99:1459,162,0
X	181489	.	A	G	1010.77	.	AC=1;AF=0.500;AN=2;BaseQRankSum=-2.878;ClippingRankSum=0.000;DP=52;ExcessHet=3.0103;FS=0.000;MLEAC=1;MLEAF=0.500;MQ=44.00;MQRankSum=0.000;QD=19.44;ReadPosRankSum=-0.423;SOR=0.693	GT:AD:DP:GQ:PL	0/1:8,44:52:71:1039,0,71
X	186989	.	TA	T	2587.73	.	AC=2;AF=1.00;AN=2;DP=80;ExcessHet=3.0103;FS=0.000;MLEAC=2;MLEAF=1.00;MQ=35.00;QD=32.35;SOR=0.693	GT:AD:DP:GQ:PL	1/1:0,80:80:99:2625,241,0
X	187152	.	G	A	553.77	.	AC=1;AF=0.500;AN=2;BaseQRankSum=3.417;ClippingRankSum=0.000;DP=88;ExcessHet=3.0103;FS=7.317;MLEAC=1;MLEAF=0.500;MQ=37.82;MQRankSum=-2.122;QD=6.29;ReadPosRankSum=-0.268;SOR=1.125	GT:AD:DP:GQ:PL	0/1:57,31:88:99:582,0,1254
X	342838	.	G	A	1058.77	.	AC=2;AF=1.00;AN=2;DP=40;ExcessHet=3.0103;FS=0.000;MLEAC=2;MLEAF=1.00;MQ=43.95;QD=27.15;SOR=0.743	GT:AD:DP:GQ:PL	1/1:0,39:39:99:1087,117,0
X	393832	.	GAT	G	159.73	.	AC=1;AF=0.500;AN=2;BaseQRankSum=0.000;ClippingRankSum=0.000;DP=56;ExcessHet=3.0103;FS=0.000;MLEAC=1;MLEAF=0.500;MQ=42.96;MQRankSum=-1.466;QD=3.47;ReadPosRankSum=1.046;SOR=0.764	GT:AD:DP:GQ:PL	0/1:33,13:46:99:197,0,775
X	408089	.	G	T	44.77	.	AC=1;AF=0.500;AN=2;BaseQRankSum=-1.062;ClippingRankSum=0.000;DP=31;ExcessHet=3.0103;FS=34.392;MLEAC=1;MLEAF=0.500;MQ=43.81;MQRankSum=1.429;QD=1.66;ReadPosRankSum=-3.647;SOR=4.798	GT:AD:DP:GQ:PL	0/1:17,10:27:73:73,0,599
X	408090	.	C	T	44.77	.	AC=1;AF=0.500;AN=2;BaseQRankSum=0.308;ClippingRankSum=0.000;DP=31;ExcessHet=3.0103;FS=34.392;MLEAC=1;MLEAF=0.500;MQ=43.81;MQRankSum=1.429;QD=1.66;ReadPosRankSum=-3.647;SOR=4.798	GT:AD:DP:GQ:PL	0/1:17,10:27:73:73,0,599
X	538731	.	C	A	85.77	.	AC=1;AF=0.500;AN=2;BaseQRankSum=-1.497;ClippingRankSum=0.000;DP=32;ExcessHet=3.0103;FS=9.756;MLEAC=1;MLEAF=0.500;MQ=44.00;MQRankSum=0.000;QD=2.68;ReadPosRankSum=0.344;SOR=1.764	GT:AD:DP:GQ:PL	0/1:24,8:32:99:114,0,528
X	540667	.	ACC	A	435.73	.	AC=2;AF=1.00;AN=2;DP=21;ExcessHet=3.0103;FS=0.000;MLEAC=1;MLEAF=0.500;MQ=44.00;QD=27.23;SOR=1.022	GT:AD:DP:GQ:PL	1/1:0,16:16:48:447,48,0
X	542355	.	T	C	184.77	.	AC=1;AF=0.500;AN=2;BaseQRankSum=-1.036;ClippingRankSum=0.000;DP=10;ExcessHet=3.0103;FS=14.771;MLEAC=1;MLEAF=0.500;MQ=43.07;MQRankSum=0.623;QD=18.48;ReadPosRankSum=0.524;SOR=3.897	GT:AD:DP:GQ:PL	0/1:4,6:10:99:213,0,169
X	542358	.	A	C	175.77	.	AC=1;AF=0.500;AN=2;BaseQRankSum=-1.292;ClippingRankSum=0.000;DP=13;ExcessHet=3.0103;FS=16.782;MLEAC=1;MLEAF=0.500;MQ=44.15;MQRankSum=-0.221;QD=13.52;ReadPosRankSum=-0.556;SOR=3.897	GT:AD:DP:GQ:PL	0/1:7,6:13:99:204,0,250
X	572795	.	CT	C	698.73	.	AC=2;AF=1.00;AN=2;BaseQRankSum=-1.275;ClippingRankSum=0.000;DP=45;ExcessHet=3.0103;FS=0.000;MLEAC=2;MLEAF=1.00;MQ=44.00;MQRankSum=0.000;QD=16.25;ReadPosRankSum=1.765;SOR=0.674	GT:AD:DP:GQ:PL	1/1:3,40:43:62:736,62,0
X	579673	.	A	T	944.77	.	AC=2;AF=1.00;AN=2;BaseQRankSum=2.175;ClippingRankSum=0.000;DP=38;ExcessHet=3.0103;FS=0.000;MLEAC=2;MLEAF=1.00;MQ=44.00;MQRankSum=0.000;QD=24.86;ReadPosRankSum=0.549;SOR=0.804	GT:AD:DP:GQ:PL	1/1:2,36:38:65:973,65,0
X	589356	.	TTA	T	102.73	.	AC=1;AF=0.500;AN=2;BaseQRankSum=-1.379;ClippingRankSum=0.000;DP=31;ExcessHet=3.0103;FS=0.000;MLEAC=1;MLEAF=0.500;MQ=40.76;MQRankSum=-1.415;QD=4.67;ReadPosRankSum=-1.017;SOR=0.845	GT:AD:DP:GQ:PL	0/1:13,9:22:99:140,0,277
X	607614	.	T	A	1058.77	.	AC=2;AF=1.00;AN=2;DP=39;ExcessHet=3.0103;FS=0.000;MLEAC=2;MLEAF=1.00;MQ=44.00;QD=27.15;SOR=1.096	GT:AD:DP:GQ:PL	1/1:0,39:39:99:1087,117,0
X	649432	.	CTGG	C	920.73	.	AC=2;AF=1.00;AN=2;DP=29;ExcessHet=3.0103;FS=0.000;MLEAC=2;MLEAF=1.00;MQ=43.21;QD=34.77;SOR=0.859	GT:AD:DP:GQ:PL	1/1:0,24:24:72:958,72,0
X	650848	.	C	T	1059.77	.	AC=2;AF=1.00;AN=2;DP=39;ExcessHet=3.0103;FS=0.000;MLEAC=2;MLEAF=1.00;MQ=44.00;QD=27.17;SOR=1.236	GT:AD:DP:GQ:PL	1/1:0,39:39:99:1088,117,0
X	685906	.	G	GA	1876.73	.	AC=2;AF=1.00;AN=2;DP=72;ExcessHet=3.0103;FS=0.000;MLEAC=2;MLEAF=1.00;MQ=43.72;QD=26.07;SOR=0.807	GT:AD:DP:GQ:PL	1/1:0,72:72:99:1914,222,0
X	694218	.	G	GGTAGAGATTAA	2379.73	.	AC=2;AF=1.00;AN=2;DP=54;ExcessHet=3.0103;FS=0.000;MLEAC=2;MLEAF=1.00;MQ=40.10;QD=31.92;SOR=1.358	GT:AD:DP:GQ:PL	1/1:0,52:52:99:2417,162,0
X	699256	.	T	C	536.77	.	AC=1;AF=0.500;AN=2;BaseQRankSum=-1.684;ClippingRankSum=0.000;DP=37;ExcessHet=3.0103;FS=3.227;MLEAC=1;MLEAF=0.500;MQ=44.00;MQRankSum=0.000;QD=14.51;ReadPosRankSum=-0.360;SOR=0.543	GT:AD:DP:GQ:PL	0/1:11,26:37:99:565,0,195
X	713205	.	T	C	82.77	.	AC=1;AF=0.500;AN=2;BaseQRankSum=-1.704;ClippingRankSum=0.000;DP=14;ExcessHet=3.0103;FS=15.563;MLEAC=1;MLEAF=0.500;MQ=42.42;MQRankSum=-2.000;QD=6.90;ReadPosRankSum=1.198;SOR=3.590	GT:AD:DP:GQ:PL	0/1:7,5:12:99:111,0,159
X	713218	.	A	C	85.77	.	AC=1;AF=0.500;AN=2;BaseQRankSum=-0.398;ClippingRankSum=0.000;DP=11;ExcessHet=3.0103;FS=7.782;MLEAC=1;MLEAF=0.500;MQ=42.17;MQRankSum=-1.732;QD=8.58;ReadPosRankSum=-2.412;SOR=3.599	GT:AD:DP:GQ:PL	0/1:5,5:10:99:114,0,153
X	730316	.	AT	A	1175.73	.	AC=2;AF=1.00;AN=2;DP=43;ExcessHet=3.0103;FS=0.000;MLEAC=2;MLEAF=1.00;MQ=44.00;QD=29.39;SOR=1.151	GT:AD:DP:GQ:PL	1/1:0,40:40:99:1213,120,0
X	752651	.	T	TAAAATCCCAAATAAGAAGACTTTACTCGTTGAGTTTTTGTAAGAAACTGATTTTATTTGGAAATATCTTCGGTTTAAA	668.73	.	AC=1;AF=0.500;AN=2;BaseQRankSum=1.056;ClippingRankSum=0.000;DP=28;ExcessHet=3.0103;FS=18.016;MLEAC=1;MLEAF=0.500;MQ=41.50;MQRankSum=0.613;QD=33.44;ReadPosRankSum=-3.352;SOR=5.782	GT:AD:DP:GQ:PL	0/1:3,17:20:99:706,0,183
X	754476	.	G	A	1257.77	.	AC=2;AF=1.00;AN=2;BaseQRankSum=1.782;ClippingRankSum=0.000;DP=48;ExcessHet=3.0103;FS=3.388;MLEAC=2;MLEAF=1.00;MQ=43.94;MQRankSum=0.000;QD=26.20;ReadPosRankSum=-0.458;SOR=0.563	GT:AD:DP:GQ:PL	1/1:1,47:48:99:1286,119,0
X	777925	.	C	A	1247.77	.	AC=2;AF=1.00;AN=2;DP=45;ExcessHet=3.0103;FS=0.000;MLEAC=2;MLEAF=1.00;MQ=40.60;QD=27.73;SOR=0.737	GT:AD:DP:GQ:PL	1/1:0,45:45:99:1276,135,0
X	789197	.	A	ATT	228.73	.	AC=2;AF=1.00;AN=2;DP=20;ExcessHet=3.0103;FS=0.000;MLEAC=1;MLEAF=0.500;MQ=44.46;QD=25.41;SOR=0.693	GT:AD:DP:GQ:PL	1/1:0,9:9:40:247,40,0
X	789740	.	A	G	1022.77	.	AC=2;AF=1.00;AN=2;DP=41;ExcessHet=3.0103;FS=0.000;MLEAC=2;MLEAF=1.00;MQ=43.95;QD=25.57;SOR=0.693	GT:AD:DP:GQ:PL	1/1:0,40:40:99:1051,119,0
X	817541	.	G	A	71.77	.	AC=1;AF=0.500;AN=2;BaseQRankSum=0.089;ClippingRankSum=0.000;DP=20;ExcessHet=3.0103;FS=26.641;MLEAC=1;MLEAF=0.500;MQ=32.36;MQRankSum=0.086;QD=3.59;ReadPosRankSum=-2.446;SOR=3.894	GT:AD:DP:GQ:PL	0/1:14,6:20:99:100,0,323
X	817547	.	C	CAGTAATGCACTCT	198.73	.	AC=1;AF=0.500;AN=2;BaseQRankSum=2.241;ClippingRankSum=0.000;DP=21;ExcessHet=3.0103;FS=24.123;MLEAC=1;MLEAF=0.500;MQ=32.39;MQRankSum=0.080;QD=9.46;ReadPosRankSum=-2.188;SOR=3.895	GT:AD:DP:GQ:PL	0/1:15,6:21:99:236,0,987
X	817563	.	T	C	66.77	.	AC=1;AF=0.500;AN=2;BaseQRankSum=0.040;ClippingRankSum=0.000;DP=22;ExcessHet=3.0103;FS=25.506;MLEAC=1;MLEAF=0.500;MQ=34.02;MQRankSum=1.142;QD=3.03;ReadPosRankSum=-1.292;SOR=3.895	GT:AD:DP:GQ:PL	0/1:16,6:22:95:95,0,375
X	828507	.	A	T	31.77	.	AC=1;AF=0.500;AN=2;BaseQRankSum=1.579;ClippingRankSum=0.000;DP=8;ExcessHet=3.0103;FS=0.000;MLEAC=1;MLEAF=0.500;MQ=40.82;MQRankSum=-0.108;QD=4.54;ReadPosRankSum=0.484;SOR=0.495	GT:AD:DP:GQ:PL	0/1:4,3:7:60:60,0,105
X	828738	.	A	AGC	143	.	AC=2;AF=1.00;AN=2;DP=2;ExcessHet=3.0103;FS=0.000;MLEAC=2;MLEAF=1.00;MQ=42.00;QD=31.47;SOR=2.303	GT:AD:DP:GQ:PL	1/1:0,2:2:12:180,12,0
X	828739	.	A	AGTAGCAACAGCAGCAACAACAG	143	.	AC=2;AF=1.00;AN=2;DP=2;ExcessHet=3.0103;FS=0.000;MLEAC=2;MLEAF=1.00;MQ=42.00;QD=34.19;SOR=2.303	GT:AD:DP:GQ:PL	1/1:0,2:2:12:180,12,0
X	828834	.	A	AATACATATACACGTACT	435.73	.	AC=2;AF=1.00;AN=2;DP=10;ExcessHet=3.0103;FS=0.000;MLEAC=2;MLEAF=1.00;MQ=40.03;QD=31.35;SOR=0.892	GT:AD:DP:GQ:PL	1/1:0,9:9:33:473,33,0
X	887799	.	T	A	829.77	.	AC=2;AF=1.00;AN=2;DP=31;ExcessHet=3.0103;FS=0.000;MLEAC=2;MLEAF=1.00;MQ=44.00;QD=27.66;SOR=0.826	GT:AD:DP:GQ:PL	1/1:0,30:30:90:858,90,0
X	948908	.	C	T	1176.77	.	AC=1;AF=0.500;AN=2;BaseQRankSum=-0.382;ClippingRankSum=0.000;DP=61;ExcessHet=3.0103;FS=5.133;MLEAC=1;MLEAF=0.500;MQ=43.95;MQRankSum=-0.399;QD=19.29;ReadPosRankSum=1.535;SOR=0.284	GT:AD:DP:GQ:PL	0/1:10,51:61:99:1205,0,99
X	1004122	.	A	G	382.77	.	AC=2;AF=1.00;AN=2;DP=14;ExcessHet=3.0103;FS=0.000;MLEAC=2;MLEAF=1.00;MQ=43.86;QD=27.34;SOR=2.303	GT:AD:DP:GQ:PL	1/1:0,14:14:42:411,42,0
X	1028506	.	C	G	1003.77	.	AC=2;AF=1.00;AN=2;BaseQRankSum=-1.766;ClippingRankSum=0.000;DP=40;ExcessHet=3.0103;FS=4.260;MLEAC=2;MLEAF=1.00;MQ=44.00;MQRankSum=0.000;QD=25.09;ReadPosRankSum=2.941;SOR=1.180	GT:AD:DP:GQ:PL	1/1:1,39:40:91:1032,91,0
X	1067553	.	G	T	1012.77	.	AC=2;AF=1.00;AN=2;BaseQRankSum=1.972;ClippingRankSum=0.000;DP=43;ExcessHet=3.0103;FS=0.000;MLEAC=2;MLEAF=1.00;MQ=42.26;MQRankSum=-1.050;QD=25.32;ReadPosRankSum=-0.551;SOR=5.994	GT:AD:DP:GQ:PL	1/1:1,39:40:99:1041,109,0
X	1074260	.	AGT	A	55.73	.	AC=1;AF=0.500;AN=2;BaseQRankSum=-0.811;ClippingRankSum=0.000;DP=70;ExcessHet=3.0103;FS=6.476;MLEAC=1;MLEAF=0.500;MQ=43.41;MQRankSum=-2.297;QD=1.43;ReadPosRankSum=-0.750;SOR=0.583	GT:AD:DP:GQ:PL	0/1:32,7:39:93:93,0,867
X	1112271	.	GC	G	162.73	.	AC=2;AF=1.00;AN=2;DP=13;ExcessHet=3.0103;FS=0.000;MLEAC=1;MLEAF=0.500;MQ=44.00;QD=18.08;SOR=3.912	GT:AD:DP:GQ:PL	1/1:0,9:9:25:163,25,0
X	1129661	.	T	C	1171.77	.	AC=2;AF=1.00;AN=2;DP=43;ExcessHet=3.0103;FS=0.000;MLEAC=2;MLEAF=1.00;MQ=43.86;QD=27.25;SOR=1.179	GT:AD:DP:GQ:PL	1/1:0,43:43:99:1200,129,0
X	1131549	.	C	T	1280.77	.	AC=2;AF=1.00;AN=2;DP=47;ExcessHet=3.0103;FS=0.000;MLEAC=2;MLEAF=1.00;MQ=44.00;QD=27.25;SOR=0.823	GT:AD:DP:GQ:PL	1/1:0,47:47:99:1309,141,0
X	1145258	.	G	A	1750.77	.	AC=2;AF=1.00;AN=2;DP=66;ExcessHet=3.0103;FS=0.000;MLEAC=2;MLEAF=1.00;MQ=42.63;QD=26.93;SOR=0.854	GT:AD:DP:GQ:PL	1/1:0,65:65:99:1779,195,0
X	1152625	.	T	C	47.77	.	AC=1;AF=0.500;AN=2;BaseQRankSum=-1.188;ClippingRankSum=0.000;DP=23;ExcessHet=3.0103;FS=34.730;MLEAC=1;MLEAF=0.500;MQ=43.62;MQRankSum=-1.811;QD=2.08;ReadPosRankSum=-2.334;SOR=4.396	GT:AD:DP:GQ:PL	0/1:15,8:23:76:76,0,381
X	1217873	.	C	CA	565.73	.	AC=2;AF=1.00;AN=2;BaseQRankSum=0.587;ClippingRankSum=0.000;DP=41;ExcessHet=3.0103;FS=2.156;MLEAC=2;MLEAF=1.00;MQ=44.00;MQRankSum=0.000;QD=15.29;ReadPosRankSum=0.833;SOR=0.247	GT:AD:DP:GQ:PL	1/1:4,33:37:44:603,44,0
X	1244798	.	G	GTA	102.73	.	AC=1;AF=0.500;AN=2;BaseQRankSum=0.162;ClippingRankSum=0.000;DP=42;ExcessHet=3.0103;FS=13.366;MLEAC=1;MLEAF=0.500;MQ=42.52;MQRankSum=-0.510;QD=3.21;ReadPosRankSum=-1.134;SOR=2.002	GT:AD:DP:GQ:PL	0/1:23,9:32:99:140,0,469
X	1251688	.	G	GT	213.73	.	AC=1;AF=0.500;AN=2;BaseQRankSum=0.241;ClippingRankSum=0.000;DP=31;ExcessHet=3.0103;FS=38.516;MLEAC=1;MLEAF=0.500;MQ=43.94;MQRankSum=0.000;QD=9.72;ReadPosRankSum=3.463;SOR=2.933	GT:AD:DP:GQ:PL	0/1:8,14:22:57:251,0,57
X	1251706	.	G	T	85.77	.	AC=1;AF=0.500;AN=2;BaseQRankSum=-2.427;ClippingRankSum=0.000;DP=30;ExcessHet=3.0103;FS=68.230;MLEAC=1;MLEAF=0.500;MQ=43.68;MQRankSum=1.505;QD=2.86;ReadPosRankSum=-4.573;SOR=5.130	GT:AD:DP:GQ:PL	0/1:18,12:30:99:114,0,512
X	1304114	.	A	ACCGTCT	1401.73	.	AC=2;AF=1.00;AN=2;DP=37;ExcessHet=3.0103;FS=0.000;MLEAC=2;MLEAF=1.00;MQ=43.70;QD=26.26;SOR=1.911	GT:AD:DP:GQ:PL	1/1:0,32:32:96:1439,96,0
X	1314117	.	A	C	55.77	.	AC=1;AF=0.500;AN=2;BaseQRankSum=-0.853;ClippingRankSum=0.000;DP=16;ExcessHet=3.0103;FS=21.461;MLEAC=1;MLEAF=0.500;MQ=43.82;MQRankSum=-1.588;QD=3.49;ReadPosRankSum=-1.168;SOR=1.388	GT:AD:DP:GQ:PL	0/1:12,4:16:84:84,0,396
X	1314123	.	A	C	58.77	.	AC=1;AF=0.500;AN=2;BaseQRankSum=-0.366;ClippingRankSum=0.000;DP=16;ExcessHet=3.0103;FS=15.699;MLEAC=1;MLEAF=0.500;MQ=43.82;MQRankSum=-1.588;QD=3.67;ReadPosRankSum=-1.491;SOR=1.393	GT:AD:DP:GQ:PL	0/1:12,4:16:87:87,0,367
X	1354837	.	C	G	991.77	.	AC=2;AF=1.00;AN=2;DP=37;ExcessHet=3.0103;FS=0.000;MLEAC=2;MLEAF=1.00;MQ=43.92;QD=26.80;SOR=0.746	GT:AD:DP:GQ:PL	1/1:0,37:37:99:1020,111,0
X	1404817	.	C	T	683.77	.	AC=1;AF=0.500;AN=2;BaseQRankSum=0.849;ClippingRankSum=0.000;DP=40;ExcessHet=3.0103;FS=0.000;MLEAC=1;MLEAF=0.500;MQ=44.00;MQRankSum=0.000;QD=17.09;ReadPosRankSum=-0.183;SOR=0.504	GT:AD:DP:GQ:PL	0/1:10,30:40:99:712,0,150
X	1410737	.	A	C	1554.77	.	AC=2;AF=1.00;AN=2;DP=58;ExcessHet=3.0103;FS=0.000;MLEAC=2;MLEAF=1.00;MQ=43.80;QD=26.81;SOR=0.693	GT:AD:DP:GQ:PL	1/1:0,58:58:99:1583,174,0
X	1459724	.	G	C	1081.77	.	AC=2;AF=1.00;AN=2;DP=42;ExcessHet=3.0103;FS=0.000;MLEAC=2;MLEAF=1.00;MQ=44.00;QD=26.38;SOR=0.954	GT:AD:DP:GQ:PL	1/1:0,41:41:99:1110,123,0
X	1470544	.	T	A	904.77	.	AC=2;AF=1.00;AN=2;DP=35;ExcessHet=3.0103;FS=0.000;MLEAC=2;MLEAF=1.00;MQ=44.00;QD=25.85;SOR=1.675	GT:AD:DP:GQ:PL	1/1:0,35:35:99:933,103,0
X	1495685	.	AG	A	32.73	.	AC=1;AF=0.500;AN=2;BaseQRankSum=-0.391;ClippingRankSum=0.000;DP=40;ExcessHet=3.0103;FS=0.000;MLEAC=1;MLEAF=0.500;MQ=43.95;MQRankSum=0.000;QD=0.96;ReadPosRankSum=-0.392;SOR=0.818	GT:AD:DP:GQ:PL	0/1:26,8:34:70:70,0,474
X	1546596	.	A	C	43.77	.	AC=1;AF=0.500;AN=2;BaseQRankSum=0.000;ClippingRankSum=0.000;DP=6;ExcessHet=3.0103;FS=11.761;MLEAC=1;MLEAF=0.500;MQ=43.36;MQRankSum=0.431;QD=7.29;ReadPosRankSum=0.967;SOR=2.202	GT:AD:DP:GQ:PL	0/1:4,2:6:72:72,0,341
X	1549450	.	T	A	698.77	.	AC=2;AF=1.00;AN=2;DP=27;ExcessHet=3.0103;FS=0.000;MLEAC=2;MLEAF=1.00;MQ=43.21;QD=25.88;SOR=1.302	GT:AD:DP:GQ:PL	1/1:0,27:27:80:727,80,0
X	1567711	.	T	TAAATTGACGCAACCACG	1106.73	.	AC=2;AF=1.00;AN=2;DP=29;ExcessHet=3.0103;FS=0.000;MLEAC=2;MLEAF=1.00;MQ=40.09;QD=29.41;SOR=5.136	GT:AD:DP:GQ:PL	1/1:0,26:26:75:1144,75,0
X	1567713	.	A	AAAAGAGAGCATGGGCGTGGGTGTGGGCGTGGCTGACATGGCATGTGAGGAGC	1112.73	.	AC=2;AF=1.00;AN=2;DP=24;ExcessHet=3.0103;FS=0.000;MLEAC=2;MLEAF=1.00;MQ=39.45;QD=29.25;SOR=6.184	GT:AD:DP:GQ:PL	1/1:0,21:21:78:1150,78,0
X	1567715	.	T	TTGTCCATCGCCCTCCCGAGCTACCGACCACTTGCCCCAACTCCAAA	907.73	.	AC=2;AF=1.00;AN=2;DP=4;ExcessHet=3.0103;FS=0.000;MLEAC=2;MLEAF=1.00;MQ=42.58;SOR=0.693	GT:AD:DP:GQ:PL	1/1:0,0:0:63:945,63,0
X	1573097	.	GT	G	364.73	.	AC=2;AF=1.00;AN=2;DP=19;ExcessHet=3.0103;FS=0.000;MLEAC=2;MLEAF=1.00;MQ=44.00;QD=19.20;SOR=1.292	GT:AD:DP:GQ:PL	1/1:0,19:19:57:402,57,0
X	1580329	.	T	A	115.77	.	AC=1;AF=0.500;AN=2;BaseQRankSum=0.337;ClippingRankSum=0.000;DP=26;ExcessHet=3.0103;FS=55.699;MLEAC=1;MLEAF=0.500;MQ=43.32;MQRankSum=0.623;QD=4.63;ReadPosRankSum=-2.505;SOR=4.970	GT:AD:DP:GQ:PL	0/1:14,11:25:99:144,0,706
X	1580330	.	C	A	115.77	.	AC=1;AF=0.500;AN=2;BaseQRankSum=1.202;ClippingRankSum=0.000;DP=26;ExcessHet=3.0103;FS=55.699;MLEAC=1;MLEAF=0.500;MQ=43.32;MQRankSum=0.623;QD=4.63;ReadPosRankSum=-3.258;SOR=4.970	GT:AD:DP:GQ:PL	0/1:14,11:25:99:144,0,706
X	1580331	.	G	A	115.77	.	AC=1;AF=0.500;AN=2;BaseQRankSum=0.304;ClippingRankSum=0.000;DP=27;ExcessHet=3.0103;FS=46.948;MLEAC=1;MLEAF=0.500;MQ=43.35;MQRankSum=0.528;QD=4.45;ReadPosRankSum=-3.876;SOR=4.970	GT:AD:DP:GQ:PL	0/1:15,11:26:99:144,0,706
X	1592719	.	AG	A	121.75	.	AC=2;AF=1.00;AN=2;DP=12;ExcessHet=3.0103;FS=0.000;MLEAC=2;MLEAF=1.00;MQ=44.00;QD=15.22;SOR=1.179	GT:AD:DP:GQ:PL	1/1:0,8:8:24:159,24,0
X	1597337	.	T	C	147.77	.	AC=1;AF=0.500;AN=2;BaseQRankSum=-1.922;ClippingRankSum=0.000;DP=12;ExcessHet=3.0103;FS=16.154;MLEAC=1;MLEAF=0.500;MQ=42.96;MQRankSum=-1.248;QD=13.43;ReadPosRankSum=-0.365;SOR=4.163	GT:AD:DP:GQ:PL	0/1:4,7:11:99:176,0,157
X	1597342	.	A	C	124.77	.	AC=1;AF=0.500;AN=2;BaseQRankSum=-1.611;ClippingRankSum=0.000;DP=9;ExcessHet=3.0103;FS=9.700;MLEAC=1;MLEAF=0.500;MQ=42.83;MQRankSum=-0.921;QD=15.60;ReadPosRankSum=-1.292;SOR=3.596	GT:AD:DP:GQ:PL	0/1:3,5:8:99:153,0,217
X	1597345	.	A	C	120.77	.	AC=1;AF=0.500;AN=2;BaseQRankSum=-1.465;ClippingRankSum=0.000;DP=10;ExcessHet=3.0103;FS=7.782;MLEAC=1;MLEAF=0.500;MQ=42.95;MQRankSum=-1.085;QD=13.42;ReadPosRankSum=-1.383;SOR=3.611	GT:AD:DP:GQ:PL	0/1:4,5:9:99:149,0,213
X	1649598	.	GAC	G	54.73	.	AC=1;AF=0.500;AN=2;BaseQRankSum=0.192;ClippingRankSum=0.000;DP=36;ExcessHet=3.0103;FS=0.000;MLEAC=1;MLEAF=0.500;MQ=43.42;MQRankSum=0.660;QD=1.95;ReadPosRankSum=1.407;SOR=0.655	GT:AD:DP:GQ:PL	0/1:21,7:28:92:92,0,518
X	1662948	.	T	C	1355.77	.	AC=2;AF=1.00;AN=2;DP=52;ExcessHet=3.0103;FS=0.000;MLEAC=2;MLEAF=1.00;MQ=44.00;QD=26.07;SOR=0.770	GT:AD:DP:GQ:PL	1/1:0,52:52:99:1384,155,0
X	1677449	.	T	A	1157.77	.	AC=2;AF=1.00;AN=2;DP=43;ExcessHet=3.0103;FS=0.000;MLEAC=2;MLEAF=1.00;MQ=43.24;QD=26.92;SOR=0.941	GT:AD:DP:GQ:PL	1/1:0,43:43:99:1186,129,0
X	1706418	.	T	G	30.77	.	AC=1;AF=0.500;AN=2;BaseQRankSum=-4.694;ClippingRankSum=0.000;DP=47;ExcessHet=3.0103;FS=79.927;MLEAC=1;MLEAF=0.500;MQ=43.78;MQRankSum=0.630;QD=0.70;ReadPosRankSum=-4.103;SOR=4.970	GT:AD:DP:GQ:PL	0/1:33,11:44:59:59,0,780
X	1736766	.	GTC	G	1933.73	.	AC=1;AF=0.500;AN=2;BaseQRankSum=-0.877;ClippingRankSum=0.000;DP=56;ExcessHet=3.0103;FS=1.663;MLEAC=1;MLEAF=0.500;MQ=43.93;MQRankSum=-0.463;QD=29.42;ReadPosRankSum=-0.028;SOR=0.403	GT:AD:DP:GQ:PL	0/1:6,48:54:99:1971,0,257
X	1736771	.	T	C	1942.77	.	AC=1;AF=0.500;AN=2;BaseQRankSum=-2.033;ClippingRankSum=0.000;DP=54;ExcessHet=3.0103;FS=0.000;MLEAC=1;MLEAF=0.500;MQ=43.93;MQRankSum=-0.473;QD=34.44;SOR=0.467	GT:AD:DP:GQ:PL	0/1:6,46:52:99:1971,0,257
X	1737165	.	T	TCCTTAATGAGTGTCCGTATTCGTATCCGTATCGGATCGGAATCGGATTCGGGATCGGGATCTATCGGATGTGGACGATGTAGATGTTGAC	913.73	.	AC=2;AF=1.00;AN=2;BaseQRankSum=1.057;ClippingRankSum=0.000;DP=25;ExcessHet=3.0103;FS=6.214;MLEAC=2;MLEAF=1.00;MQ=41.36;MQRankSum=0.686;QD=26.47;ReadPosRankSum=0.000;SOR=3.912	GT:AD:DP:GQ:PL	1/1:2,22:24:36:951,36,0
X	1816428	.	G	C	1363.77	.	AC=2;AF=1.00;AN=2;DP=51;ExcessHet=3.0103;FS=0.000;MLEAC=2;MLEAF=1.00;MQ=43.96;QD=26.74;SOR=0.900	GT:AD:DP:GQ:PL	1/1:0,51:51:99:1392,153,0
X	1838926	.	T	TGTCAAAAAAGTGTCAGAATCGCAGAATTGTGACA	2108.73	.	AC=2;AF=1.00;AN=2;DP=37;ExcessHet=3.0103;FS=0.000;MLEAC=2;MLEAF=1.00;MQ=42.87;QD=29.19;SOR=1.609	GT:AD:DP:GQ:PL	1/1:0,37:37:99:2146,145,0
X	1922163	.	C	A	1050.77	.	AC=2;AF=1.00;AN=2;DP=40;ExcessHet=3.0103;FS=0.000;MLEAC=2;MLEAF=1.00;MQ=43.95;QD=26.94;SOR=1.096	GT:AD:DP:GQ:PL	1/1:0,39:39:99:1079,116,0
X	1942868	.	A	C	1510.77	.	AC=2;AF=1.00;AN=2;DP=55;ExcessHet=3.0103;FS=0.000;MLEAC=2;MLEAF=1.00;MQ=43.95;QD=27.47;SOR=1.877	GT:AD:DP:GQ:PL	1/1:0,55:55:99:1539,164,0
X	1971055	.	C	CA	206.73	.	AC=1;AF=0.500;AN=2;BaseQRankSum=1.362;ClippingRankSum=0.000;DP=30;ExcessHet=3.0103;FS=4.612;MLEAC=1;MLEAF=0.500;MQ=42.16;MQRankSum=0.404;QD=9.84;ReadPosRankSum=2.172;SOR=1.701	GT:AD:DP:GQ:PL	0/1:7,14:21:37:244,0,37
X	1971077	.	C	A	66.77	.	AC=1;AF=0.500;AN=2;BaseQRankSum=-0.904;ClippingRankSum=0.000;DP=38;ExcessHet=3.0103;FS=34.080;MLEAC=1;MLEAF=0.500;MQ=42.66;MQRankSum=-1.666;QD=1.80;ReadPosRankSum=-3.774;SOR=4.798	GT:AD:DP:GQ:PL	0/1:27,10:37:95:95,0,600
X	1991973	.	CTG	C	30.73	.	AC=1;AF=0.500;AN=2;BaseQRankSum=-0.700;ClippingRankSum=0.000;DP=39;ExcessHet=3.0103;FS=0.000;MLEAC=1;MLEAF=0.500;MQ=43.90;MQRankSum=0.522;QD=0.85;ReadPosRankSum=-1.445;SOR=0.833	GT:AD:DP:GQ:PL	0/1:30,6:36:68:68,0,854
X	2024074	.	G	GGT	2031.73	.	AC=2;AF=1.00;AN=2;DP=45;ExcessHet=3.0103;FS=0.000;MLEAC=2;MLEAF=1.00;MQ=43.84;QD=28.64;SOR=1.280	GT:AD:DP:GQ:PL	1/1:0,45:45:99:2069,138,0
X	2024076	.	A	ATC	2031.73	.	AC=2;AF=1.00;AN=2;DP=46;ExcessHet=3.0103;FS=0.000;MLEAC=2;MLEAF=1.00;MQ=43.84;QD=32.56;SOR=1.203	GT:AD:DP:GQ:PL	1/1:0,46:46:99:2069,138,0
X	2114598	.	C	T	968.77	.	AC=2;AF=1.00;AN=2;DP=40;ExcessHet=3.0103;FS=0.000;MLEAC=2;MLEAF=1.00;MQ=43.95;QD=25.49;SOR=0.798	GT:AD:DP:GQ:PL	1/1:0,38:38:99:997,113,0
X	2190674	.	A	C	36.77	.	AC=1;AF=0.500;AN=2;BaseQRankSum=-0.611;ClippingRankSum=0.000;DP=22;ExcessHet=3.0103;FS=11.886;MLEAC=1;MLEAF=0.500;MQ=43.36;MQRankSum=-1.955;QD=1.84;ReadPosRankSum=-0.529;SOR=1.148	GT:AD:DP:GQ:PL	0/1:11,9:20:65:65,0,118
X	2255246	.	ACT	A	38.73	.	AC=1;AF=0.500;AN=2;BaseQRankSum=-2.130;ClippingRankSum=0.000;DP=38;ExcessHet=3.0103;FS=18.512;MLEAC=1;MLEAF=0.500;MQ=41.19;MQRankSum=-0.140;QD=1.61;ReadPosRankSum=0.330;SOR=3.899	GT:AD:DP:GQ:PL	0/1:18,6:24:76:76,0,403
X	2305496	.	CGG	C	159.77	.	AC=2;AF=1.00;AN=2;DP=13;ExcessHet=3.0103;FS=0.000;MLEAC=2;MLEAF=1.00;MQ=44.00;QD=22.82;SOR=0.941	GT:AD:DP:GQ:PL	1/1:0,7:7:21:197,21,0
X	2308154	.	T	A	998.77	.	AC=2;AF=1.00;AN=2;DP=36;ExcessHet=3.0103;FS=0.000;MLEAC=2;MLEAF=1.00;MQ=43.95;QD=27.74;SOR=1.371	GT:AD:DP:GQ:PL	1/1:0,36:36:99:1027,108,0
X	2308847	.	G	GCGCGTACACACGCACACACACACACACTCAGCCGCACACGCACACTCAATTGTCAGCTGTTATCAGTGCAAGACAGAAACGCAACTTGACAAAGCGGGGGGGCACAAAA	637.73	.	AC=2;AF=1.00;AN=2;DP=16;ExcessHet=3.0103;FS=0.000;MLEAC=2;MLEAF=1.00;MQ=41.41;QD=30.40;SOR=4.047	GT:AD:DP:GQ:PL	1/1:0,15:15:45:675,45,0
X	2324315	.	A	C	179.77	.	AC=1;AF=0.500;AN=2;BaseQRankSum=-2.323;ClippingRankSum=0.000;DP=12;ExcessHet=3.0103;FS=8.195;MLEAC=1;MLEAF=0.500;MQ=41.16;MQRankSum=-1.935;QD=14.98;ReadPosRankSum=1.022;SOR=3.611	GT:AD:DP:GQ:PL	0/1:5,7:12:99:208,0,815
X	2324318	.	A	C	155.77	.	AC=1;AF=0.500;AN=2;BaseQRankSum=-0.121;ClippingRankSum=0.000;DP=20;ExcessHet=3.0103;FS=23.259;MLEAC=1;MLEAF=0.500;MQ=41.76;MQRankSum=-1.874;QD=7.79;ReadPosRankSum=1.721;SOR=4.163	GT:AD:DP:GQ:PL	0/1:13,7:20:99:184,0,1491
X	2324320	.	T	C	155.77	.	AC=1;AF=0.500;AN=2;BaseQRankSum=-0.869;ClippingRankSum=0.000;DP=22;ExcessHet=3.0103;FS=19.071;MLEAC=1;MLEAF=0.500;MQ=42.17;MQRankSum=-1.655;QD=7.08;ReadPosRankSum=1.122;SOR=3.897	GT:AD:DP:GQ:PL	0/1:16,6:22:99:184,0,1491
X	2324322	.	A	C	137.77	.	AC=1;AF=0.500;AN=2;BaseQRankSum=-0.753;ClippingRankSum=0.000;DP=22;ExcessHet=3.0103;FS=19.071;MLEAC=1;MLEAF=0.500;MQ=42.17;MQRankSum=-1.655;QD=6.26;ReadPosRankSum=-1.457;SOR=3.897	GT:AD:DP:GQ:PL	0/1:16,6:22:99:166,0,1500
X	2324326	.	T	C	95.77	.	AC=1;AF=0.500;AN=2;BaseQRankSum=0.509;ClippingRankSum=0.000;DP=21;ExcessHet=3.0103;FS=13.087;MLEAC=1;MLEAF=0.500;MQ=42.71;MQRankSum=-0.990;QD=4.79;ReadPosRankSum=-2.676;SOR=2.786	GT:AD:DP:GQ:PL	0/1:17,3:20:99:124,0,1503
X	2335801	.	G	T	1603.77	.	AC=2;AF=1.00;AN=2;DP=58;ExcessHet=3.0103;FS=0.000;MLEAC=2;MLEAF=1.00;MQ=43.77;QD=27.65;SOR=0.762	GT:AD:DP:GQ:PL	1/1:0,58:58:99:1632,174,0
X	2336581	.	A	T	1841.77	.	AC=2;AF=1.00;AN=2;DP=43;ExcessHet=3.0103;FS=0.000;MLEAC=2;MLEAF=1.00;MQ=44.00;QD=31.35;SOR=0.739	GT:AD:DP:GQ:PL	1/1:0,43:43:99:1870,132,0
X	2336605	.	A	C	1843.77	.	AC=2;AF=1.00;AN=2;DP=43;ExcessHet=3.0103;FS=0.000;MLEAC=2;MLEAF=1.00;MQ=44.00;QD=27.67;SOR=0.941	GT:AD:DP:GQ:PL	1/1:0,43:43:99:1872,132,0
X	2336935	.	A	G	1483.77	.	AC=2;AF=1.00;AN=2;BaseQRankSum=-0.577;ClippingRankSum=0.000;DP=38;ExcessHet=3.0103;FS=0.000;MLEAC=2;MLEAF=1.00;MQ=44.00;MQRankSum=0.000;QD=29.10;ReadPosRankSum=1.691;SOR=0.551	GT:AD:DP:GQ:PL	1/1:1,36:37:55:1512,55,0
X	2336943	.	T	C	1479.77	.	AC=2;AF=1.00;AN=2;BaseQRankSum=-0.211;ClippingRankSum=0.000;DP=38;ExcessHet=3.0103;FS=0.000;MLEAC=2;MLEAF=1.00;MQ=44.00;MQRankSum=0.000;QD=33.39;ReadPosRankSum=0.554;SOR=0.551	GT:AD:DP:GQ:PL	1/1:1,36:37:55:1508,55,0
X	2336995	.	C	T	753.77	.	AC=2;AF=1.00;AN=2;BaseQRankSum=-0.197;ClippingRankSum=0.000;DP=31;ExcessHet=3.0103;FS=0.000;MLEAC=2;MLEAF=1.00;MQ=44.00;MQRankSum=0.000;QD=25.99;ReadPosRankSum=-0.478;SOR=0.223	GT:AD:DP:GQ:PL	1/1:1,28:29:58:782,58,0
X	2337216	.	CA	C	1000.73	.	AC=2;AF=1.00;AN=2;DP=32;ExcessHet=3.0103;FS=0.000;MLEAC=2;MLEAF=1.00;MQ=43.40;QD=31.27;SOR=1.681	GT:AD:DP:GQ:PL	1/1:0,32:32:96:1038,96,0
X	2337335	.	T	TAGCTCGC	1781.73	.	AC=2;AF=1.00;AN=2;DP=43;ExcessHet=3.0103;FS=0.000;MLEAC=2;MLEAF=1.00;MQ=42.88;QD=31.43;SOR=1.329	GT:AD:DP:GQ:PL	1/1:0,38:38:99:1819,125,0
X	2337578	.	G	T	2302.77	.	AC=2;AF=1.00;AN=2;DP=51;ExcessHet=3.0103;FS=0.000;MLEAC=2;MLEAF=1.00;MQ=43.04;QD=27.51;SOR=0.732	GT:AD:DP:GQ:PL	1/1:0,51:51:99:2331,157,0
X	2337579	.	A	T	2302.77	.	AC=2;AF=1.00;AN=2;DP=52;ExcessHet=3.0103;FS=0.000;MLEAC=2;MLEAF=1.00;MQ=43.06;QD=28.09;SOR=0.770	GT:AD:DP:GQ:PL	1/1:0,52:52:99:2331,157,0
X	2337625	.	A	C	2214.77	.	AC=2;AF=1.00;AN=2;DP=51;ExcessHet=3.0103;FS=0.000;MLEAC=2;MLEAF=1.00;MQ=42.94;QD=26.91;SOR=0.994	GT:AD:DP:GQ:PL	1/1:0,51:51:99:2243,153,0
X	2337635	.	T	G	2206.77	.	AC=2;AF=1.00;AN=2;DP=51;ExcessHet=3.0103;FS=0.000;MLEAC=2;MLEAF=1.00;MQ=42.94;QD=26.38;SOR=0.900	GT:AD:DP:GQ:PL	1/1:0,51:51:99:2235,153,0
X	2337647	.	T	C	2253.77	.	AC=2;AF=1.00;AN=2;DP=49;ExcessHet=3.0103;FS=0.000;MLEAC=2;MLEAF=1.00;MQ=42.79;QD=34.33;SOR=0.909	GT:AD:DP:GQ:PL	1/1:0,49:49:99:2282,154,0
X	2337651	.	A	G	2343.77	.	AC=2;AF=1.00;AN=2;DP=52;ExcessHet=3.0103;FS=0.000;MLEAC=2;MLEAF=1.00;MQ=42.86;QD=28.50;SOR=1.036	GT:AD:DP:GQ:PL	1/1:0,52:52:99:2372,160,0
X	2337653	.	T	TGAA	2379.73	.	AC=2;AF=1.00;AN=2;DP=53;ExcessHet=3.0103;FS=0.000;MLEAC=2;MLEAF=1.00;MQ=42.88;QD=36.07;SOR=0.981	GT:AD:DP:GQ:PL	1/1:0,53:53:99:2417,163,0
X	2337671	.	C	T	2055.77	.	AC=2;AF=1.00;AN=2;DP=46;ExcessHet=3.0103;FS=0.000;MLEAC=2;MLEAF=1.00;MQ=42.75;QD=27.60;SOR=0.976	GT:AD:DP:GQ:PL	1/1:0,46:46:99:2084,141,0
X	2337681	.	G	C	2205.77	.	AC=2;AF=1.00;AN=2;DP=46;ExcessHet=3.0103;FS=0.000;MLEAC=2;MLEAF=1.00;MQ=42.75;QD=32.68;SOR=0.976	GT:AD:DP:GQ:PL	1/1:0,46:46:99:2234,151,0
X	2337687	.	T	A	2266.77	.	AC=2;AF=1.00;AN=2;DP=50;ExcessHet=3.0103;FS=0.000;MLEAC=2;MLEAF=1.00;MQ=42.85;QD=31.78;SOR=0.952	GT:AD:DP:GQ:PL	1/1:0,50:50:99:2295,154,0
X	2337688	.	G	T	2356.77	.	AC=2;AF=1.00;AN=2;DP=51;ExcessHet=3.0103;FS=0.000;MLEAC=2;MLEAF=1.00;MQ=42.88;QD=29.89;SOR=0.994	GT:AD:DP:GQ:PL	1/1:0,51:51:99:2385,160,0
X	2337691	.	A	T	2624.77	.	AC=2;AF=1.00;AN=2;DP=55;ExcessHet=3.0103;FS=0.000;MLEAC=2;MLEAF=1.00;MQ=42.96;QD=37.81;SOR=0.884	GT:AD:DP:GQ:PL	1/1:0,55:55:99:2653,181,0
X	2337694	.	A	T	2653.77	.	AC=2;AF=1.00;AN=2;DP=60;ExcessHet=3.0103;FS=0.000;MLEAC=2;MLEAF=1.00;MQ=43.05;QD=30.08;SOR=0.831	GT:AD:DP:GQ:PL	1/1:0,60:60:99:2682,184,0
X	2337959	.	CT	C	506.73	.	AC=2;AF=1.00;AN=2;DP=30;ExcessHet=3.0103;FS=0.000;MLEAC=2;MLEAF=1.00;MQ=43.44;QD=18.77;SOR=0.765	GT:AD:DP:GQ:PL	1/1:0,27:27:80:544,80,0
X	2337986	.	CA	C	120.74	.	AC=2;AF=1.00;AN=2;DP=24;ExcessHet=3.0103;FS=0.000;MLEAC=2;MLEAF=1.00;MQ=43.35;QD=12.07;SOR=3.258	GT:AD:DP:GQ:PL	1/1:0,10:10:29:158,29,0
X	2338061	.	A	G	688.77	.	AC=2;AF=1.00;AN=2;DP=25;ExcessHet=3.0103;FS=0.000;MLEAC=2;MLEAF=1.00;MQ=43.73;QD=27.55;SOR=2.215	GT:AD:DP:GQ:PL	1/1:0,25:25:75:717,75,0
X	2339283	.	A	AAT	676.75	.	AC=2;AF=1.00;AN=2;BaseQRankSum=0.342;ClippingRankSum=0.000;DP=40;ExcessHet=3.0103;FS=2.418;MLEAC=2;MLEAF=1.00;MQ=43.52;MQRankSum=0.000;QD=21.15;ReadPosRankSum=0.540;SOR=0.799	GT:AD:DP:GQ:PL	1/1:3,29:32:24:714,24,0
X	2339699	.	A	T	890.77	.	AC=2;AF=1.00;AN=2;DP=33;ExcessHet=3.0103;FS=0.000;MLEAC=2;MLEAF=1.00;MQ=43.70;QD=26.99;SOR=0.752	GT:AD:DP:GQ:PL	1/1:0,33:33:99:919,99,0
X	2339719	.	C	T	974.77	.	AC=2;AF=1.00;AN=2;DP=36;ExcessHet=3.0103;FS=0.000;MLEAC=2;MLEAF=1.00;MQ=43.62;QD=27.08;SOR=0.693	GT:AD:DP:GQ:PL	1/1:0,36:36:99:1003,108,0
X	2339767	.	T	A	1122.77	.	AC=2;AF=1.00;AN=2;DP=40;ExcessHet=3.0103;FS=0.000;MLEAC=2;MLEAF=1.00;MQ=43.31;QD=28.07;SOR=1.151	GT:AD:DP:GQ:PL	1/1:0,40:40:99:1151,120,0
X	2339802	.	CTGTT	C	1537.73	.	AC=2;AF=1.00;AN=2;DP=35;ExcessHet=3.0103;FS=0.000;MLEAC=2;MLEAF=1.00;MQ=42.87;QD=21.39;SOR=1.675	GT:AD:DP:GQ:PL	1/1:0,35:35:99:1575,105,0
X	2339807	.	G	C	1546.77	.	AC=2;AF=1.00;AN=2;DP=35;ExcessHet=3.0103;FS=0.000;MLEAC=2;MLEAF=1.00;MQ=42.87;QD=32.41;SOR=1.675	GT:AD:DP:GQ:PL	1/1:0,35:35:99:1575,105,0
X	2339809	.	T	TCATCAAC	1627.73	.	AC=2;AF=1.00;AN=2;DP=35;ExcessHet=3.0103;FS=0.000;MLEAC=2;MLEAF=1.00;MQ=42.87;QD=28.77;SOR=1.675	GT:AD:DP:GQ:PL	1/1:0,35:35:99:1665,111,0
X	2339810	.	G	A	1636.77	.	AC=2;AF=1.00;AN=2;DP=36;ExcessHet=3.0103;FS=0.000;MLEAC=2;MLEAF=1.00;MQ=42.90;QD=31.38;SOR=1.547	GT:AD:DP:GQ:PL	1/1:0,36:36:99:1665,111,0
X	2339896	.	CAGTCA	C	1614.73	.	AC=2;AF=1.00;AN=2;DP=38;ExcessHet=3.0103;FS=0.000;MLEAC=2;MLEAF=1.00;MQ=43.06;QD=30.77;SOR=0.984	GT:AD:DP:GQ:PL	1/1:0,37:37:99:1652,112,0
X	2339919	.	C	T	1101.77	.	AC=2;AF=1.00;AN=2;DP=40;ExcessHet=3.0103;FS=0.000;MLEAC=2;MLEAF=1.00;MQ=43.21;QD=27.54;SOR=0.902	GT:AD:DP:GQ:PL	1/1:0,40:40:99:1130,120,0
X	2339975	.	T	G	1095.77	.	AC=2;AF=1.00;AN=2;DP=43;ExcessHet=3.0103;FS=0.000;MLEAC=2;MLEAF=1.00;MQ=43.22;QD=25.48;SOR=1.055	GT:AD:DP:GQ:PL	1/1:0,43:43:99:1124,127,0
X	2340012	.	A	T	1149.77	.	AC=2;AF=1.00;AN=2;DP=44;ExcessHet=3.0103;FS=0.000;MLEAC=2;MLEAF=1.00;MQ=43.33;QD=26.13;SOR=0.990	GT:AD:DP:GQ:PL	1/1:0,44:44:99:1178,131,0
X	2340059	.	C	G	1195.77	.	AC=2;AF=1.00;AN=2;DP=44;ExcessHet=3.0103;FS=0.000;MLEAC=2;MLEAF=1.00;MQ=43.42;QD=27.18;SOR=0.883	GT:AD:DP:GQ:PL	1/1:0,44:44:99:1224,132,0
X	2340091	.	A	G	1696.77	.	AC=2;AF=1.00;AN=2;DP=41;ExcessHet=3.0103;FS=0.000;MLEAC=2;MLEAF=1.00;MQ=43.57;QD=28.24;SOR=0.741	GT:AD:DP:GQ:PL	1/1:0,41:41:99:1725,123,0
X	2340099	.	C	T	1550.77	.	AC=2;AF=1.00;AN=2;DP=36;ExcessHet=3.0103;FS=0.000;MLEAC=2;MLEAF=1.00;MQ=43.62;QD=28.81;SOR=0.927	GT:AD:DP:GQ:PL	1/1:0,36:36:99:1579,108,0
X	2340129	.	T	C	953.77	.	AC=2;AF=1.00;AN=2;DP=36;ExcessHet=3.0103;FS=0.000;MLEAC=2;MLEAF=1.00;MQ=43.67;QD=27.25;SOR=1.148	GT:AD:DP:GQ:PL	1/1:0,35:35:99:982,105,0
X	2340153	.	G	GC	1616.73	.	AC=2;AF=1.00;AN=2;DP=38;ExcessHet=3.0103;FS=0.000;MLEAC=2;MLEAF=1.00;MQ=43.74;QD=26.11;SOR=0.859	GT:AD:DP:GQ:PL	1/1:0,37:37:99:1654,111,0
X	2340161	.	G	A	1720.77	.	AC=2;AF=1.00;AN=2;DP=39;ExcessHet=3.0103;FS=0.000;MLEAC=2;MLEAF=1.00;MQ=43.75;QD=31.30;SOR=0.743	GT:AD:DP:GQ:PL	1/1:0,39:39:99:1749,120,0
X	2340478	.	T	G	1344.77	.	AC=2;AF=1.00;AN=2;DP=50;ExcessHet=3.0103;FS=0.000;MLEAC=2;MLEAF=1.00;MQ=44.00;QD=26.90;SOR=0.859	GT:AD:DP:GQ:PL	1/1:0,50:50:99:1373,150,0
X	2340604	.	T	C	1219.77	.	AC=2;AF=1.00;AN=2;DP=47;ExcessHet=3.0103;FS=0.000;MLEAC=2;MLEAF=1.00;MQ=44.00;QD=26.52;SOR=0.693	GT:AD:DP:GQ:PL	1/1:0,46:46:99:1248,137,0
X	2342945	.	T	C	795.77	.	AC=2;AF=1.00;AN=2;BaseQRankSum=-0.648;ClippingRankSum=0.000;DP=31;ExcessHet=3.0103;FS=0.000;MLEAC=2;MLEAF=1.00;MQ=44.00;MQRankSum=0.000;QD=25.67;ReadPosRankSum=-0.558;SOR=0.278	GT:AD:DP:GQ:PL	1/1:1,30:31:64:824,64,0
X	2343552	.	T	C	973.77	.	AC=2;AF=1.00;AN=2;DP=37;ExcessHet=3.0103;FS=0.000;MLEAC=2;MLEAF=1.00;MQ=42.62;QD=26.32;SOR=1.432	GT:AD:DP:GQ:PL	1/1:0,37:37:99:1002,110,0
X	2343573	.	GAGAGAGAGAGAA	G	1538.73	.	AC=2;AF=1.00;AN=2;DP=37;ExcessHet=3.0103;FS=0.000;MLEAC=2;MLEAF=1.00;MQ=43.08;QD=28.26;SOR=1.308	GT:AD:DP:GQ:PL	1/1:0,35:35:99:1576,106,0
X	2343759	.	GAAACT	G	1515.73	.	AC=2;AF=1.00;AN=2;DP=42;ExcessHet=3.0103;FS=0.000;MLEAC=2;MLEAF=1.00;MQ=43.18;QD=32.02;SOR=0.869	GT:AD:DP:GQ:PL	1/1:0,35:35:99:1553,106,0
X	2343855	.	A	G	1229.77	.	AC=2;AF=1.00;AN=2;DP=44;ExcessHet=3.0103;FS=0.000;MLEAC=2;MLEAF=1.00;MQ=43.09;QD=27.95;SOR=0.883	GT:AD:DP:GQ:PL	1/1:0,44:44:99:1258,132,0
X	2343897	.	G	C	1184.77	.	AC=2;AF=1.00;AN=2;DP=45;ExcessHet=3.0103;FS=0.000;MLEAC=2;MLEAF=1.00;MQ=43.11;QD=26.33;SOR=0.737	GT:AD:DP:GQ:PL	1/1:0,45:45:99:1213,135,0
X	2343926	.	C	G	1131.77	.	AC=2;AF=1.00;AN=2;DP=45;ExcessHet=3.0103;FS=0.000;MLEAC=2;MLEAF=1.00;MQ=43.62;QD=25.72;SOR=0.784	GT:AD:DP:GQ:PL	1/1:0,44:44:99:1160,131,0
X	2344040	.	C	T	1063.77	.	AC=2;AF=1.00;AN=2;DP=42;ExcessHet=3.0103;FS=0.000;MLEAC=2;MLEAF=1.00;MQ=43.59;QD=26.59;SOR=0.902	GT:AD:DP:GQ:PL	1/1:0,40:40:99:1092,119,0
X	2344218	.	C	G	969.77	.	AC=2;AF=1.00;AN=2;DP=36;ExcessHet=3.0103;FS=0.000;MLEAC=2;MLEAF=1.00;MQ=44.00;QD=26.94;SOR=1.371	GT:AD:DP:GQ:PL	1/1:0,36:36:99:998,108,0
X	2344275	.	T	C	988.77	.	AC=2;AF=1.00;AN=2;DP=38;ExcessHet=3.0103;FS=0.000;MLEAC=2;MLEAF=1.00;MQ=44.00;QD=26.02;SOR=0.798	GT:AD:DP:GQ:PL	1/1:0,38:38:99:1017,113,0
X	2344356	.	C	T	1681.77	.	AC=2;AF=1.00;AN=2;DP=37;ExcessHet=3.0103;FS=0.000;MLEAC=2;MLEAF=1.00;MQ=44.00;QD=31.70;SOR=1.432	GT:AD:DP:GQ:PL	1/1:0,37:37:99:1710,114,0
X	2344362	.	G	T	1681.77	.	AC=2;AF=1.00;AN=2;DP=38;ExcessHet=3.0103;FS=0.000;MLEAC=2;MLEAF=1.00;MQ=44.00;QD=30.60;SOR=1.493	GT:AD:DP:GQ:PL	1/1:0,38:38:99:1710,114,0
X	2344371	.	T	C	1697.77	.	AC=2;AF=1.00;AN=2;DP=36;ExcessHet=3.0103;FS=0.000;MLEAC=2;MLEAF=1.00;MQ=44.00;QD=29.63;SOR=1.371	GT:AD:DP:GQ:PL	1/1:0,36:36:99:1726,117,0
X	2344478	.	G	A	1077.77	.	AC=2;AF=1.00;AN=2;DP=43;ExcessHet=3.0103;FS=0.000;MLEAC=2;MLEAF=1.00;MQ=44.00;QD=25.06;SOR=0.941	GT:AD:DP:GQ:PL	1/1:0,43:43:99:1106,127,0
X	2344498	.	G	A	1168.77	.	AC=2;AF=1.00;AN=2;DP=43;ExcessHet=3.0103;FS=0.000;MLEAC=2;MLEAF=1.00;MQ=44.00;QD=27.18;SOR=0.739	GT:AD:DP:GQ:PL	1/1:0,43:43:99:1197,129,0
X	2344586	.	A	T	1404.77	.	AC=2;AF=1.00;AN=2;DP=51;ExcessHet=3.0103;FS=0.000;MLEAC=2;MLEAF=1.00;MQ=44.00;QD=27.54;SOR=0.994	GT:AD:DP:GQ:PL	1/1:0,51:51:99:1433,153,0
X	2344674	.	A	T	1521.77	.	AC=2;AF=1.00;AN=2;DP=57;ExcessHet=3.0103;FS=0.000;MLEAC=2;MLEAF=1.00;MQ=44.00;QD=26.70;SOR=0.800	GT:AD:DP:GQ:PL	1/1:0,57:57:99:1550,170,0
X	2344713	.	A	T	1224.77	.	AC=2;AF=1.00;AN=2;DP=46;ExcessHet=3.0103;FS=0.000;MLEAC=2;MLEAF=1.00;MQ=44.00;QD=26.63;SOR=0.976	GT:AD:DP:GQ:PL	1/1:0,46:46:99:1253,137,0
X	2344816	.	G	A	1432.77	.	AC=2;AF=1.00;AN=2;DP=51;ExcessHet=3.0103;FS=0.000;MLEAC=2;MLEAF=1.00;MQ=44.00;QD=28.09;SOR=0.900	GT:AD:DP:GQ:PL	1/1:0,51:51:99:1461,153,0
X	2344935	.	C	A	1045.77	.	AC=2;AF=1.00;AN=2;DP=40;ExcessHet=3.0103;FS=0.000;MLEAC=2;MLEAF=1.00;MQ=44.00;QD=26.81;SOR=1.096	GT:AD:DP:GQ:PL	1/1:0,39:39:99:1074,116,0
X	2345351	.	T	TG	58.90	.	AC=2;AF=1.00;AN=2;DP=7;ExcessHet=3.0103;FS=0.000;MLEAC=2;MLEAF=1.00;MQ=43.72;QD=14.73;SOR=1.609	GT:AD:DP:GQ:PL	1/1:0,4:4:14:96,14,0
X	2345782	.	A	T	1562.77	.	AC=2;AF=1.00;AN=2;DP=35;ExcessHet=3.0103;FS=0.000;MLEAC=2;MLEAF=1.00;MQ=44.00;QD=35.91;SOR=1.308	GT:AD:DP:GQ:PL	1/1:0,35:35:99:1591,108,0
X	2345783	.	G	C	1562.77	.	AC=2;AF=1.00;AN=2;DP=33;ExcessHet=3.0103;FS=0.000;MLEAC=2;MLEAF=1.00;MQ=44.00;QD=31.80;SOR=1.352	GT:AD:DP:GQ:PL	1/1:0,33:33:99:1591,108,0
X	2345790	.	A	T	1501.77	.	AC=2;AF=1.00;AN=2;DP=34;ExcessHet=3.0103;FS=0.000;MLEAC=2;MLEAF=1.00;MQ=44.00;QD=34.76;SOR=1.244	GT:AD:DP:GQ:PL	1/1:0,34:34:99:1530,102,0
X	2345800	.	G	T	1528.77	.	AC=2;AF=1.00;AN=2;DP=35;ExcessHet=3.0103;FS=0.000;MLEAC=2;MLEAF=1.00;MQ=44.00;QD=31.68;SOR=1.148	GT:AD:DP:GQ:PL	1/1:0,35:35:99:1557,105,0
X	2346176	.	C	A	1074.77	.	AC=2;AF=1.00;AN=2;DP=39;ExcessHet=3.0103;FS=0.000;MLEAC=2;MLEAF=1.00;MQ=43.95;QD=27.56;SOR=0.968	GT:AD:DP:GQ:PL	1/1:0,39:39:99:1103,117,0
X	2346257	.	C	A	1270.77	.	AC=2;AF=1.00;AN=2;BaseQRankSum=-0.537;ClippingRankSum=0.000;DP=48;ExcessHet=3.0103;FS=0.000;MLEAC=2;MLEAF=1.00;MQ=43.92;MQRankSum=-0.104;QD=26.47;ReadPosRankSum=-0.424;SOR=0.422	GT:AD:DP:GQ:PL	1/1:1,47:48:99:1299,115,0
X	2348669	.	C	T	988.77	.	AC=2;AF=1.00;AN=2;DP=36;ExcessHet=3.0103;FS=0.000;MLEAC=2;MLEAF=1.00;MQ=44.00;QD=27.47;SOR=1.209	GT:AD:DP:GQ:PL	1/1:0,36:36:99:1017,108,0
X	2348899	.	A	G	921.77	.	AC=2;AF=1.00;AN=2;DP=35;ExcessHet=3.0103;FS=0.000;MLEAC=2;MLEAF=1.00;MQ=43.83;QD=26.34;SOR=1.483	GT:AD:DP:GQ:PL	1/1:0,35:35:99:950,104,0
X	2348928	.	C	G	1615.77	.	AC=2;AF=1.00;AN=2;DP=36;ExcessHet=3.0103;FS=0.000;MLEAC=2;MLEAF=1.00;MQ=43.89;QD=26.11;SOR=1.371	GT:AD:DP:GQ:PL	1/1:0,36:36:99:1644,114,0
X	2348934	.	G	A	1615.77	.	AC=2;AF=1.00;AN=2;DP=37;ExcessHet=3.0103;FS=0.000;MLEAC=2;MLEAF=1.00;MQ=43.90;QD=38.25;SOR=1.270	GT:AD:DP:GQ:PL	1/1:0,37:37:99:1644,114,0
X	2349069	.	A	G	1287.77	.	AC=2;AF=1.00;AN=2;BaseQRankSum=2.154;ClippingRankSum=0.000;DP=53;ExcessHet=3.0103;FS=0.000;MLEAC=2;MLEAF=1.00;MQ=43.82;MQRankSum=7.282;QD=24.30;ReadPosRankSum=1.437;SOR=0.813	GT:AD:DP:GQ:PL	1/1:2,51:53:99:1316,109,0
X	2349102	.	A	G	1288.77	.	AC=2;AF=1.00;AN=2;DP=49;ExcessHet=3.0103;FS=0.000;MLEAC=2;MLEAF=1.00;MQ=43.85;QD=26.85;SOR=0.963	GT:AD:DP:GQ:PL	1/1:0,48:48:99:1317,143,0
X	2349235	.	G	C	2672.77	.	AC=2;AF=1.00;AN=2;DP=66;ExcessHet=3.0103;FS=0.000;MLEAC=2;MLEAF=1.00;MQ=43.83;QD=33.02;SOR=0.723	GT:AD:DP:GQ:PL	1/1:0,65:65:99:2701,195,0
X	2349259	.	A	C	2693.77	.	AC=2;AF=1.00;AN=2;DP=64;ExcessHet=3.0103;FS=0.000;MLEAC=2;MLEAF=1.00;MQ=43.82;QD=28.29;SOR=1.092	GT:AD:DP:GQ:PL	1/1:0,63:63:99:2722,196,0
X	2349305	.	T	G	2300.77	.	AC=2;AF=1.00;AN=2;DP=55;ExcessHet=3.0103;FS=0.000;MLEAC=2;MLEAF=1.00;MQ=43.93;QD=25.94;SOR=1.697	GT:AD:DP:GQ:PL	1/1:0,54:54:99:2329,163,0
X	2349322	.	C	A	2182.77	.	AC=2;AF=1.00;AN=2;DP=51;ExcessHet=3.0103;FS=0.000;MLEAC=2;MLEAF=1.00;MQ=43.92;QD=34.03;SOR=1.958	GT:AD:DP:GQ:PL	1/1:0,50:50:99:2211,150,0
X	2349436	.	TCA	T	1534.73	.	AC=2;AF=1.00;AN=2;DP=40;ExcessHet=3.0103;FS=0.000;MLEAC=2;MLEAF=1.00;MQ=43.95;QD=26.05;SOR=1.151	GT:AD:DP:GQ:PL	1/1:0,40:40:99:1572,120,0
X	2349574	.	T	TA	401.73	.	AC=2;AF=1.00;AN=2;BaseQRankSum=-0.899;ClippingRankSum=0.000;DP=32;ExcessHet=3.0103;FS=0.000;MLEAC=2;MLEAF=1.00;MQ=44.00;MQRankSum=0.000;QD=16.74;ReadPosRankSum=-1.086;SOR=0.257	GT:AD:DP:GQ:PL	1/1:1,23:24:60:439,60,0
X	2350159	.	G	A	1536.77	.	AC=2;AF=1.00;AN=2;DP=54;ExcessHet=3.0103;FS=0.000;MLEAC=2;MLEAF=1.00;MQ=44.00;QD=28.46;SOR=1.022	GT:AD:DP:GQ:PL	1/1:0,54:54:99:1565,162,0
X	2350284	.	C	T	1580.77	.	AC=2;AF=1.00;AN=2;DP=58;ExcessHet=3.0103;FS=0.000;MLEAC=2;MLEAF=1.00;MQ=43.93;QD=27.25;SOR=0.693	GT:AD:DP:GQ:PL	1/1:0,58:58:99:1609,174,0
X	2350365	.	C	T	2066.77	.	AC=2;AF=1.00;AN=2;DP=46;ExcessHet=3.0103;FS=0.000;MLEAC=2;MLEAF=1.00;MQ=44.00;QD=35.50;SOR=0.780	GT:AD:DP:GQ:PL	1/1:0,46:46:99:2095,141,0
X	2350366	.	T	C	2066.77	.	AC=2;AF=1.00;AN=2;DP=47;ExcessHet=3.0103;FS=0.000;MLEAC=2;MLEAF=1.00;MQ=44.00;QD=26.54;SOR=0.823	GT:AD:DP:GQ:PL	1/1:0,47:47:99:2095,141,0
X	2350437	.	G	T	1379.77	.	AC=2;AF=1.00;AN=2;DP=50;ExcessHet=3.0103;FS=0.000;MLEAC=2;MLEAF=1.00;MQ=44.00;QD=27.60;SOR=0.952	GT:AD:DP:GQ:PL	1/1:0,50:50:99:1408,150,0
X	2350706	.	A	G	1346.77	.	AC=2;AF=1.00;AN=2;DP=49;ExcessHet=3.0103;FS=0.000;MLEAC=2;MLEAF=1.00;MQ=44.15;QD=28.06;SOR=1.179	GT:AD:DP:GQ:PL	1/1:0,48:48:99:1375,144,0
X	2350736	.	T	A	1996.77	.	AC=2;AF=1.00;AN=2;DP=45;ExcessHet=3.0103;FS=0.000;MLEAC=2;MLEAF=1.00;MQ=44.41;QD=29.97;SOR=1.662	GT:AD:DP:GQ:PL	1/1:0,44:44:99:2025,135,0
X	2350737	.	T	A	1996.77	.	AC=2;AF=1.00;AN=2;DP=45;ExcessHet=3.0103;FS=0.000;MLEAC=2;MLEAF=1.00;MQ=44.41;QD=29.74;SOR=1.662	GT:AD:DP:GQ:PL	1/1:0,44:44:99:2025,135,0
X	2350759	.	T	G	2311.77	.	AC=2;AF=1.00;AN=2;DP=50;ExcessHet=3.0103;FS=0.000;MLEAC=2;MLEAF=1.00;MQ=44.37;QD=26.23;SOR=1.345	GT:AD:DP:GQ:PL	1/1:0,49:49:99:2340,157,0
X	2350764	.	CT	C	2437.73	.	AC=2;AF=1.00;AN=2;DP=52;ExcessHet=3.0103;FS=0.000;MLEAC=2;MLEAF=1.00;MQ=44.35;QD=30.40;SOR=1.436	GT:AD:DP:GQ:PL	1/1:0,51:51:99:2475,166,0
X	2350766	.	C	CAA	2392.73	.	AC=2;AF=1.00;AN=2;DP=53;ExcessHet=3.0103;FS=0.000;MLEAC=2;MLEAF=1.00;MQ=44.35;QD=31.99;SOR=1.480	GT:AD:DP:GQ:PL	1/1:0,52:52:99:2430,163,0
X	2350789	.	T	A	2356.77	.	AC=2;AF=1.00;AN=2;DP=52;ExcessHet=3.0103;FS=0.000;MLEAC=2;MLEAF=1.00;MQ=44.35;QD=27.53;SOR=1.436	GT:AD:DP:GQ:PL	1/1:0,51:51:99:2385,160,0
X	2350811	.	C	A	2446.77	.	AC=2;AF=1.00;AN=2;DP=56;ExcessHet=3.0103;FS=0.000;MLEAC=2;MLEAF=1.00;MQ=44.33;QD=33.70;SOR=1.262	GT:AD:DP:GQ:PL	1/1:0,55:55:99:2475,166,0
X	2350813	.	T	C	2446.77	.	AC=2;AF=1.00;AN=2;DP=56;ExcessHet=3.0103;FS=0.000;MLEAC=2;MLEAF=1.00;MQ=44.33;QD=28.26;SOR=1.262	GT:AD:DP:GQ:PL	1/1:0,55:55:99:2475,166,0
X	2351536	.	G	C	1362.77	.	AC=2;AF=1.00;AN=2;DP=52;ExcessHet=3.0103;FS=0.000;MLEAC=2;MLEAF=1.00;MQ=43.89;QD=26.21;SOR=0.853	GT:AD:DP:GQ:PL	1/1:0,52:52:99:1391,155,0
X	2351669	.	T	A	1435.77	.	AC=2;AF=1.00;AN=2;DP=52;ExcessHet=3.0103;FS=0.000;MLEAC=2;MLEAF=1.00;MQ=44.00;QD=27.61;SOR=0.770	GT:AD:DP:GQ:PL	1/1:0,52:52:99:1464,156,0
X	2351817	.	C	CATTT	1937.73	.	AC=2;AF=1.00;AN=2;DP=43;ExcessHet=3.0103;FS=0.000;MLEAC=2;MLEAF=1.00;MQ=43.95;QD=31.71;SOR=0.693	GT:AD:DP:GQ:PL	1/1:0,42:42:99:1975,132,0
X	2351824	.	A	G	1816.77	.	AC=2;AF=1.00;AN=2;DP=40;ExcessHet=3.0103;FS=0.000;MLEAC=2;MLEAF=1.00;MQ=43.95;QD=32.99;SOR=0.693	GT:AD:DP:GQ:PL	1/1:0,40:40:99:1845,123,0
X	2351947	.	T	G	2033.77	.	AC=2;AF=1.00;AN=2;DP=48;ExcessHet=3.0103;FS=0.000;MLEAC=2;MLEAF=1.00;MQ=44.00;QD=30.54;SOR=0.919	GT:AD:DP:GQ:PL	1/1:0,47:47:99:2062,141,0
X	2351951	.	A	T	2033.77	.	AC=2;AF=1.00;AN=2;DP=48;ExcessHet=3.0103;FS=0.000;MLEAC=2;MLEAF=1.00;MQ=44.00;QD=31.40;SOR=0.919	GT:AD:DP:GQ:PL	1/1:0,47:47:99:2062,141,0
X	2352589	.	T	C	1174.77	.	AC=2;AF=1.00;AN=2;DP=46;ExcessHet=3.0103;FS=0.000;MLEAC=2;MLEAF=1.00;MQ=43.96;QD=25.54;SOR=1.085	GT:AD:DP:GQ:PL	1/1:0,46:46:99:1203,136,0
X	2352618	.	CGATG	C	1882.73	.	AC=2;AF=1.00;AN=2;DP=45;ExcessHet=3.0103;FS=0.000;MLEAC=2;MLEAF=1.00;MQ=43.96;QD=36.65;SOR=0.836	GT:AD:DP:GQ:PL	1/1:0,43:43:99:1920,130,0
X	2352960	.	A	G	998.77	.	AC=2;AF=1.00;AN=2;DP=39;ExcessHet=3.0103;FS=0.000;MLEAC=2;MLEAF=1.00;MQ=43.90;QD=25.61;SOR=0.850	GT:AD:DP:GQ:PL	1/1:0,39:39:99:1027,116,0
X	2353245	.	C	T	1272.77	.	AC=2;AF=1.00;AN=2;DP=48;ExcessHet=3.0103;FS=0.000;MLEAC=2;MLEAF=1.00;MQ=44.00;QD=26.52;SOR=1.067	GT:AD:DP:GQ:PL	1/1:0,48:48:99:1301,144,0
X	2353317	.	T	TA	2139.73	.	AC=2;AF=1.00;AN=2;DP=49;ExcessHet=3.0103;FS=0.000;MLEAC=2;MLEAF=1.00;MQ=44.00;QD=29.18;SOR=1.225	GT:AD:DP:GQ:PL	1/1:0,49:49:99:2177,147,0
X	2353320	.	T	C	2148.77	.	AC=2;AF=1.00;AN=2;DP=47;ExcessHet=3.0103;FS=0.000;MLEAC=2;MLEAF=1.00;MQ=44.00;QD=24.75;SOR=1.251	GT:AD:DP:GQ:PL	1/1:0,47:47:99:2177,147,0
X	2353333	.	A	G	2010.77	.	AC=2;AF=1.00;AN=2;DP=46;ExcessHet=3.0103;FS=0.000;MLEAC=2;MLEAF=1.00;MQ=44.00;QD=27.11;SOR=1.085	GT:AD:DP:GQ:PL	1/1:0,46:46:99:2039,138,0
X	2353367	.	G	GAA	1539.73	.	AC=2;AF=1.00;AN=2;DP=50;ExcessHet=3.0103;FS=0.000;MLEAC=2;MLEAF=1.00;MQ=44.00;QD=33.47;SOR=0.780	GT:AD:DP:GQ:PL	1/1:0,46:46:99:1577,141,0
X	2353648	.	ACAGAAC	A	2056.73	.	AC=2;AF=1.00;AN=2;DP=50;ExcessHet=3.0103;FS=0.000;MLEAC=2;MLEAF=1.00;MQ=44.99;QD=32.31;SOR=0.866	GT:AD:DP:GQ:PL	1/1:0,48:48:99:2094,145,0
X	2353698	.	A	G	1171.77	.	AC=2;AF=1.00;AN=2;DP=45;ExcessHet=3.0103;FS=0.000;MLEAC=2;MLEAF=1.00;MQ=45.09;QD=26.63;SOR=0.990	GT:AD:DP:GQ:PL	1/1:0,44:44:99:1200,131,0
X	2354038	.	A	ACTAACCGCACATGTGTACATATATT	2167.73	.	AC=2;AF=1.00;AN=2;DP=40;ExcessHet=3.0103;FS=0.000;MLEAC=2;MLEAF=1.00;MQ=42.64;QD=27.17;SOR=1.022	GT:AD:DP:GQ:PL	1/1:0,40:40:99:2205,147,0
X	2354083	.	C	G	963.77	.	AC=2;AF=1.00;AN=2;DP=38;ExcessHet=3.0103;FS=0.000;MLEAC=2;MLEAF=1.00;MQ=42.98;QD=25.36;SOR=0.798	GT:AD:DP:GQ:PL	1/1:0,38:38:99:992,113,0
X	2354135	.	A	T	1536.77	.	AC=2;AF=1.00;AN=2;DP=54;ExcessHet=3.0103;FS=0.000;MLEAC=2;MLEAF=1.00;MQ=43.69;QD=28.46;SOR=0.846	GT:AD:DP:GQ:PL	1/1:0,54:54:99:1565,162,0
X	2356074	.	TTCTCTC	T	1570.73	.	AC=2;AF=1.00;AN=2;DP=43;ExcessHet=3.0103;FS=0.000;MLEAC=2;MLEAF=1.00;MQ=42.39;QD=25.84;SOR=0.749	GT:AD:DP:GQ:PL	1/1:0,38:38:99:1608,115,0
X	2356440	.	T	G	1586.77	.	AC=2;AF=1.00;AN=2;DP=59;ExcessHet=3.0103;FS=0.000;MLEAC=2;MLEAF=1.00;MQ=43.71;QD=27.36;SOR=0.762	GT:AD:DP:GQ:PL	1/1:0,58:58:99:1615,174,0
X	2356616	.	T	G	1399.77	.	AC=2;AF=1.00;AN=2;DP=53;ExcessHet=3.0103;FS=0.000;MLEAC=2;MLEAF=1.00;MQ=43.61;QD=26.92;SOR=0.941	GT:AD:DP:GQ:PL	1/1:0,52:52:99:1428,156,0
X	2356634	.	ACT	A	1718.73	.	AC=2;AF=1.00;AN=2;DP=48;ExcessHet=3.0103;FS=0.000;MLEAC=2;MLEAF=1.00;MQ=43.69;QD=30.82;SOR=1.038	GT:AD:DP:GQ:PL	1/1:0,45:45:99:1756,135,0
X	2356665	.	G	C	1248.77	.	AC=2;AF=1.00;AN=2;DP=46;ExcessHet=3.0103;FS=0.000;MLEAC=2;MLEAF=1.00;MQ=43.96;QD=27.75;SOR=1.280	GT:AD:DP:GQ:PL	1/1:0,45:45:99:1277,135,0
X	2356684	.	T	C	1071.77	.	AC=2;AF=1.00;AN=2;DP=41;ExcessHet=3.0103;FS=0.000;MLEAC=2;MLEAF=1.00;MQ=43.95;QD=26.79;SOR=1.445	GT:AD:DP:GQ:PL	1/1:0,40:40:99:1100,120,0
X	2357115	.	T	C	1701.77	.	AC=2;AF=1.00;AN=2;DP=64;ExcessHet=3.0103;FS=0.000;MLEAC=2;MLEAF=1.00;MQ=44.00;QD=27.01;SOR=1.179	GT:AD:DP:GQ:PL	1/1:0,63:63:99:1730,189,0
X	2357180	.	C	T	1352.77	.	AC=2;AF=1.00;AN=2;DP=51;ExcessHet=3.0103;FS=0.000;MLEAC=2;MLEAF=1.00;MQ=44.00;QD=26.52;SOR=0.732	GT:AD:DP:GQ:PL	1/1:0,51:51:99:1381,152,0
X	2357907	.	CTT	C	1443.73	.	AC=2;AF=1.00;AN=2;DP=38;ExcessHet=3.0103;FS=0.000;MLEAC=2;MLEAF=1.00;MQ=43.88;QD=30.75;SOR=0.798	GT:AD:DP:GQ:PL	1/1:0,38:38:99:1481,114,0
X	2358095	.	T	TTGCTGC	1791.73	.	AC=2;AF=1.00;AN=2;DP=39;ExcessHet=3.0103;FS=0.000;MLEAC=2;MLEAF=1.00;MQ=44.00;QD=35.15;SOR=0.914	GT:AD:DP:GQ:PL	1/1:0,38:38:99:1829,126,0
X	2358235	.	GA	G	1571.73	.	AC=2;AF=1.00;AN=2;DP=54;ExcessHet=3.0103;FS=0.000;MLEAC=2;MLEAF=1.00;MQ=43.89;QD=29.66;SOR=0.730	GT:AD:DP:GQ:PL	1/1:0,53:53:99:1609,159,0
X	2358299	.	G	C	1544.77	.	AC=2;AF=1.00;AN=2;DP=57;ExcessHet=3.0103;FS=0.000;MLEAC=2;MLEAF=1.00;MQ=43.90;QD=27.10;SOR=1.047	GT:AD:DP:GQ:PL	1/1:0,57:57:99:1573,171,0
X	2358387	.	A	G	1585.77	.	AC=2;AF=1.00;AN=2;DP=60;ExcessHet=3.0103;FS=0.000;MLEAC=2;MLEAF=1.00;MQ=44.00;QD=26.43;SOR=1.071	GT:AD:DP:GQ:PL	1/1:0,60:60:99:1614,180,0
X	2358406	.	C	T	1534.77	.	AC=2;AF=1.00;AN=2;DP=57;ExcessHet=3.0103;FS=0.000;MLEAC=2;MLEAF=1.00;MQ=44.00;QD=26.93;SOR=0.877	GT:AD:DP:GQ:PL	1/1:0,57:57:99:1563,171,0
X	2358429	.	A	AT	1772.73	.	AC=2;AF=1.00;AN=2;DP=55;ExcessHet=3.0103;FS=0.000;MLEAC=2;MLEAF=1.00;MQ=44.00;QD=33.45;SOR=0.892	GT:AD:DP:GQ:PL	1/1:0,53:53:99:1810,159,0
X	2358468	.	G	A	1467.77	.	AC=2;AF=1.00;AN=2;BaseQRankSum=1.833;ClippingRankSum=0.000;DP=55;ExcessHet=3.0103;FS=3.090;MLEAC=2;MLEAF=1.00;MQ=44.00;MQRankSum=0.000;QD=26.69;ReadPosRankSum=0.757;SOR=0.339	GT:AD:DP:GQ:PL	1/1:1,54:55:99:1496,155,0
X	2358653	.	A	T	1071.77	.	AC=2;AF=1.00;AN=2;DP=40;ExcessHet=3.0103;FS=0.000;MLEAC=2;MLEAF=1.00;MQ=43.52;QD=26.79;SOR=1.445	GT:AD:DP:GQ:PL	1/1:0,40:40:99:1100,119,0
X	2358699	.	C	T	1210.77	.	AC=2;AF=1.00;AN=2;DP=45;ExcessHet=3.0103;FS=0.000;MLEAC=2;MLEAF=1.00;MQ=43.58;QD=26.91;SOR=0.737	GT:AD:DP:GQ:PL	1/1:0,45:45:99:1239,134,0
X	2358884	.	ATGTGTGTGTG	A	2230.73	.	AC=2;AF=1.00;AN=2;DP=57;ExcessHet=3.0103;FS=0.000;MLEAC=2;MLEAF=1.00;MQ=44.52;QD=26.95;SOR=0.813	GT:AD:DP:GQ:PL	1/1:0,53:53:99:2268,160,0
X	2359068	.	C	A	1495.77	.	AC=2;AF=1.00;AN=2;DP=55;ExcessHet=3.0103;FS=0.000;MLEAC=2;MLEAF=1.00;MQ=43.69;QD=27.70;SOR=0.931	GT:AD:DP:GQ:PL	1/1:0,54:54:99:1524,162,0
X	2359114	.	TC	T	2208.73	.	AC=2;AF=1.00;AN=2;DP=52;ExcessHet=3.0103;FS=0.000;MLEAC=2;MLEAF=1.00;MQ=43.67;QD=31.46;SOR=0.693	GT:AD:DP:GQ:PL	1/1:0,50:50:99:2246,154,0
X	2359117	.	A	G	2217.77	.	AC=2;AF=1.00;AN=2;DP=51;ExcessHet=3.0103;FS=0.000;MLEAC=2;MLEAF=1.00;MQ=43.67;QD=32.95;SOR=0.732	GT:AD:DP:GQ:PL	1/1:0,51:51:99:2246,154,0
X	2359158	.	C	G	2261.77	.	AC=2;AF=1.00;AN=2;DP=51;ExcessHet=3.0103;FS=0.000;MLEAC=2;MLEAF=1.00;MQ=43.67;QD=29.29;SOR=0.732	GT:AD:DP:GQ:PL	1/1:0,51:51:99:2290,154,0
X	2359161	.	A	T	2373.77	.	AC=2;AF=1.00;AN=2;DP=53;ExcessHet=3.0103;FS=0.000;MLEAC=2;MLEAF=1.00;MQ=43.68;QD=30.94;SOR=0.892	GT:AD:DP:GQ:PL	1/1:0,53:53:99:2402,163,0
X	2359937	.	G	GC	570.73	.	AC=2;AF=1.00;AN=2;BaseQRankSum=0.258;ClippingRankSum=0.000;DP=27;ExcessHet=3.0103;FS=0.000;MLEAC=2;MLEAF=1.00;MQ=43.93;MQRankSum=0.000;QD=21.14;ReadPosRankSum=-1.105;SOR=0.287	GT:AD:DP:GQ:PL	1/1:1,26:27:59:608,59,0
X	2360007	.	G	A	1321.77	.	AC=2;AF=1.00;AN=2;DP=30;ExcessHet=3.0103;FS=0.000;MLEAC=2;MLEAF=1.00;MQ=43.93;QD=29.67;SOR=2.019	GT:AD:DP:GQ:PL	1/1:0,30:30:90:1350,90,0
X	2360008	.	T	G	1321.77	.	AC=2;AF=1.00;AN=2;DP=30;ExcessHet=3.0103;FS=0.000;MLEAC=2;MLEAF=1.00;MQ=43.93;QD=31.23;SOR=2.019	GT:AD:DP:GQ:PL	1/1:0,30:30:90:1350,90,0
X	2360434	.	T	A	1095.77	.	AC=2;AF=1.00;AN=2;DP=40;ExcessHet=3.0103;FS=0.000;MLEAC=2;MLEAF=1.00;MQ=43.73;QD=27.39;SOR=1.445	GT:AD:DP:GQ:PL	1/1:0,40:40:99:1124,120,0
X	2360575	.	T	C	1069.77	.	AC=2;AF=1.00;AN=2;DP=39;ExcessHet=3.0103;FS=0.000;MLEAC=2;MLEAF=1.00;MQ=44.00;QD=27.43;SOR=1.730	GT:AD:DP:GQ:PL	1/1:0,39:39:99:1098,117,0
X	2360685	.	C	G	1091.77	.	AC=2;AF=1.00;AN=2;DP=42;ExcessHet=3.0103;FS=0.000;MLEAC=2;MLEAF=1.00;MQ=44.00;QD=26.63;SOR=1.347	GT:AD:DP:GQ:PL	1/1:0,41:41:99:1120,123,0
X	2361324	.	C	CTT	1124.73	.	AC=2;AF=1.00;AN=2;BaseQRankSum=1.483;ClippingRankSum=0.000;DP=35;ExcessHet=3.0103;FS=3.736;MLEAC=2;MLEAF=1.00;MQ=44.19;MQRankSum=0.400;QD=27.38;ReadPosRankSum=-1.336;SOR=0.861	GT:AD:DP:GQ:PL	1/1:1,27:28:99:1162,107,0
X	2361649	.	A	G	1341.77	.	AC=2;AF=1.00;AN=2;DP=49;ExcessHet=3.0103;FS=0.000;MLEAC=2;MLEAF=1.00;MQ=44.00;QD=27.38;SOR=0.818	GT:AD:DP:GQ:PL	1/1:0,49:49:99:1370,147,0
X	2361924	.	A	G	2130.77	.	AC=2;AF=1.00;AN=2;DP=48;ExcessHet=3.0103;FS=0.000;MLEAC=2;MLEAF=1.00;MQ=43.88;QD=34.52;SOR=0.776	GT:AD:DP:GQ:PL	1/1:0,48:48:99:2159,147,0
X	2361928	.	C	A	2133.77	.	AC=2;AF=1.00;AN=2;DP=49;ExcessHet=3.0103;FS=0.000;MLEAC=2;MLEAF=1.00;MQ=43.88;QD=23.64;SOR=0.733	GT:AD:DP:GQ:PL	1/1:0,49:49:99:2162,147,0
X	2362001	.	A	T	1163.77	.	AC=2;AF=1.00;AN=2;DP=44;ExcessHet=3.0103;FS=0.000;MLEAC=2;MLEAF=1.00;MQ=43.87;QD=26.45;SOR=0.784	GT:AD:DP:GQ:PL	1/1:0,44:44:99:1192,131,0
X	2362320	.	A	C	1006.77	.	AC=2;AF=1.00;AN=2;DP=39;ExcessHet=3.0103;FS=0.000;MLEAC=2;MLEAF=1.00;MQ=44.00;QD=25.81;SOR=1.236	GT:AD:DP:GQ:PL	1/1:0,39:39:99:1035,116,0
X	2362416	.	T	A	936.77	.	AC=2;AF=1.00;AN=2;DP=36;ExcessHet=3.0103;FS=0.000;MLEAC=2;MLEAF=1.00;MQ=43.95;QD=26.76;SOR=0.749	GT:AD:DP:GQ:PL	1/1:0,35:35:99:965,105,0
X	2364566	.	A	C	1533.77	.	AC=2;AF=1.00;AN=2;DP=56;ExcessHet=3.0103;FS=0.000;MLEAC=2;MLEAF=1.00;MQ=43.95;QD=27.39;SOR=0.765	GT:AD:DP:GQ:PL	1/1:0,56:56:99:1562,167,0
X	2364849	.	C	CA	675.73	.	AC=2;AF=1.00;AN=2;BaseQRankSum=1.759;ClippingRankSum=0.000;DP=46;ExcessHet=3.0103;FS=2.258;MLEAC=2;MLEAF=1.00;MQ=44.24;MQRankSum=0.000;QD=17.33;ReadPosRankSum=0.163;SOR=0.604	GT:AD:DP:GQ:PL	1/1:3,36:39:60:713,60,0
X	2369491	.	C	A	997.77	.	AC=2;AF=1.00;AN=2;DP=38;ExcessHet=3.0103;FS=0.000;MLEAC=2;MLEAF=1.00;MQ=44.00;QD=26.26;SOR=0.693	GT:AD:DP:GQ:PL	1/1:0,38:38:99:1026,113,0
X	2370505	.	G	A	1260.77	.	AC=2;AF=1.00;AN=2;DP=46;ExcessHet=3.0103;FS=0.000;MLEAC=2;MLEAF=1.00;MQ=44.00;QD=27.41;SOR=0.874	GT:AD:DP:GQ:PL	1/1:0,46:46:99:1289,138,0
X	2370541	.	G	A	1279.77	.	AC=2;AF=1.00;AN=2;DP=47;ExcessHet=3.0103;FS=0.000;MLEAC=2;MLEAF=1.00;MQ=44.00;QD=27.23;SOR=0.919	GT:AD:DP:GQ:PL	1/1:0,47:47:99:1308,141,0
X	2371246	.	T	G	1570.77	.	AC=2;AF=1.00;AN=2;BaseQRankSum=0.712;ClippingRankSum=0.000;DP=61;ExcessHet=3.0103;FS=3.704;MLEAC=2;MLEAF=1.00;MQ=43.72;MQRankSum=0.000;QD=25.75;ReadPosRankSum=-0.526;SOR=0.773	GT:AD:DP:GQ:PL	1/1:1,60:61:99:1599,156,0
X	2371450	.	TGATGGA	T	1792.73	.	AC=2;AF=1.00;AN=2;DP=47;ExcessHet=3.0103;FS=0.000;MLEAC=2;MLEAF=1.00;MQ=43.27;QD=25.33;SOR=1.075	GT:AD:DP:GQ:PL	1/1:0,41:41:99:1830,124,0
X	2371606	.	T	G	1219.77	.	AC=2;AF=1.00;AN=2;DP=44;ExcessHet=3.0103;FS=0.000;MLEAC=2;MLEAF=1.00;MQ=44.00;QD=27.72;SOR=1.662	GT:AD:DP:GQ:PL	1/1:0,44:44:99:1248,132,0
X	2372243	.	G	A	1472.77	.	AC=2;AF=1.00;AN=2;DP=54;ExcessHet=3.0103;FS=0.000;MLEAC=2;MLEAF=1.00;MQ=44.00;QD=27.27;SOR=0.931	GT:AD:DP:GQ:PL	1/1:0,54:54:99:1501,161,0
X	2372282	.	T	C	1243.77	.	AC=2;AF=1.00;AN=2;BaseQRankSum=-0.263;ClippingRankSum=0.000;DP=54;ExcessHet=3.0103;FS=3.100;MLEAC=2;MLEAF=1.00;MQ=44.00;MQRankSum=0.000;QD=24.88;ReadPosRankSum=-0.696;SOR=0.251	GT:AD:DP:GQ:PL	1/1:2,48:50:84:1272,84,0
X	2372558	.	T	C	970.77	.	AC=2;AF=1.00;AN=2;DP=38;ExcessHet=3.0103;FS=0.000;MLEAC=2;MLEAF=1.00;MQ=43.95;QD=25.55;SOR=0.914	GT:AD:DP:GQ:PL	1/1:0,38:38:99:999,113,0
X	2372578	.	A	T	1580.77	.	AC=2;AF=1.00;AN=2;DP=36;ExcessHet=3.0103;FS=0.000;MLEAC=2;MLEAF=1.00;MQ=43.89;QD=26.47;SOR=0.869	GT:AD:DP:GQ:PL	1/1:0,35:35:99:1609,108,0
X	2372579	.	A	T	1580.77	.	AC=2;AF=1.00;AN=2;DP=37;ExcessHet=3.0103;FS=0.000;MLEAC=2;MLEAF=1.00;MQ=43.89;QD=32.00;SOR=0.804	GT:AD:DP:GQ:PL	1/1:0,36:36:99:1609,108,0
X	2372674	.	G	A	1565.73	.	AC=2;AF=1.00;AN=2;DP=38;ExcessHet=3.0103;FS=0.000;MLEAC=2;MLEAF=1.00;MQ=43.85;QD=24.98;SOR=1.148	GT:AD:DP:GQ:PL	1/1:0,37:37:99:1603,111,0
X	2372683	.	G	T	1513.77	.	AC=2;AF=1.00;AN=2;DP=35;ExcessHet=3.0103;FS=0.000;MLEAC=2;MLEAF=1.00;MQ=43.83;QD=26.43;SOR=1.308	GT:AD:DP:GQ:PL	1/1:0,35:35:99:1542,105,0
X	2372695	.	C	T	902.77	.	AC=2;AF=1.00;AN=2;DP=34;ExcessHet=3.0103;FS=0.000;MLEAC=2;MLEAF=1.00;MQ=43.83;QD=26.55;SOR=1.244	GT:AD:DP:GQ:PL	1/1:0,34:34:99:931,102,0
X	2374063	.	T	G	686.77	.	AC=2;AF=1.00;AN=2;DP=25;ExcessHet=3.0103;FS=0.000;MLEAC=2;MLEAF=1.00;MQ=44.00;QD=27.47;SOR=1.358	GT:AD:DP:GQ:PL	1/1:0,25:25:75:715,75,0
X	2374963	.	T	C	733.77	.	AC=2;AF=1.00;AN=2;DP=31;ExcessHet=3.0103;FS=0.000;MLEAC=2;MLEAF=1.00;MQ=44.30;QD=24.46;SOR=0.976	GT:AD:DP:GQ:PL	1/1:0,30:30:89:762,89,0
X	2375958	.	AT	A	457.73	.	AC=2;AF=1.00;AN=2;BaseQRankSum=0.871;ClippingRankSum=0.000;DP=40;ExcessHet=3.0103;FS=0.000;MLEAC=2;MLEAF=1.00;MQ=43.71;MQRankSum=-0.226;QD=14.77;ReadPosRankSum=0.000;SOR=0.356	GT:AD:DP:GQ:PL	1/1:1,30:31:69:495,69,0
X	2376656	.	A	G	1419.77	.	AC=2;AF=1.00;AN=2;DP=52;ExcessHet=3.0103;FS=0.000;MLEAC=2;MLEAF=1.00;MQ=44.00;QD=27.30;SOR=1.036	GT:AD:DP:GQ:PL	1/1:0,52:52:99:1448,156,0
X	2376688	.	A	T	1579.77	.	AC=2;AF=1.00;AN=2;DP=59;ExcessHet=3.0103;FS=0.000;MLEAC=2;MLEAF=1.00;MQ=44.00;QD=27.24;SOR=1.085	GT:AD:DP:GQ:PL	1/1:0,58:58:99:1608,174,0
X	2376736	.	T	C	1398.77	.	AC=2;AF=1.00;AN=2;DP=52;ExcessHet=3.0103;FS=0.000;MLEAC=2;MLEAF=1.00;MQ=44.00;QD=26.90;SOR=0.770	GT:AD:DP:GQ:PL	1/1:0,52:52:99:1427,156,0
X	2376820	.	A	T	1641.77	.	AC=2;AF=1.00;AN=2;DP=59;ExcessHet=3.0103;FS=0.000;MLEAC=2;MLEAF=1.00;MQ=43.97;QD=27.83;SOR=0.726	GT:AD:DP:GQ:PL	1/1:0,59:59:99:1670,177,0
X	2377123	.	G	GATATATAT	2106.73	.	AC=2;AF=1.00;AN=2;DP=49;ExcessHet=3.0103;FS=0.000;MLEAC=2;MLEAF=1.00;MQ=43.99;QD=28.56;SOR=0.739	GT:AD:DP:GQ:PL	1/1:0,43:43:99:2144,147,0
X	2377322	.	C	G	1128.77	.	AC=2;AF=1.00;AN=2;DP=43;ExcessHet=3.0103;FS=0.000;MLEAC=2;MLEAF=1.00;MQ=44.00;QD=26.88;SOR=0.892	GT:AD:DP:GQ:PL	1/1:0,42:42:99:1157,126,0
X	2379000	.	G	A	1094.77	.	AC=2;AF=1.00;AN=2;DP=41;ExcessHet=3.0103;FS=0.000;MLEAC=2;MLEAF=1.00;MQ=43.90;QD=27.37;SOR=1.022	GT:AD:DP:GQ:PL	1/1:0,40:40:99:1123,120,0
X	2381714	.	A	G	594.77	.	AC=2;AF=1.00;AN=2;DP=23;ExcessHet=3.0103;FS=0.000;MLEAC=2;MLEAF=1.00;MQ=44.00;QD=25.86;SOR=0.776	GT:AD:DP:GQ:PL	1/1:0,23:23:69:623,69,0
X	2381737	.	G	T	752.77	.	AC=2;AF=1.00;AN=2;DP=19;ExcessHet=3.0103;FS=0.000;MLEAC=2;MLEAF=1.00;MQ=44.00;QD=31.37;SOR=0.793	GT:AD:DP:GQ:PL	1/1:0,19:19:57:781,57,0
X	2381740	.	A	G	752.77	.	AC=2;AF=1.00;AN=2;DP=19;ExcessHet=3.0103;FS=0.000;MLEAC=2;MLEAF=1.00;MQ=44.00;QD=28.30;SOR=0.793	GT:AD:DP:GQ:PL	1/1:0,19:19:57:781,57,0
X	2381839	.	A	T	517.77	.	AC=2;AF=1.00;AN=2;DP=24;ExcessHet=3.0103;FS=0.000;MLEAC=2;MLEAF=1.00;MQ=43.92;QD=22.51;SOR=0.776	GT:AD:DP:GQ:PL	1/1:0,23:23:67:546,67,0
X	2382168	.	C	A	1113.77	.	AC=2;AF=1.00;AN=2;DP=41;ExcessHet=3.0103;FS=0.000;MLEAC=2;MLEAF=1.00;MQ=43.90;QD=27.17;SOR=0.843	GT:AD:DP:GQ:PL	1/1:0,41:41:99:1142,122,0
X	2382338	.	A	G	903.77	.	AC=2;AF=1.00;AN=2;DP=37;ExcessHet=3.0103;FS=0.000;MLEAC=2;MLEAF=1.00;MQ=44.24;QD=24.43;SOR=1.432	GT:AD:DP:GQ:PL	1/1:0,37:37:99:932,109,0
X	2382423	.	AGTAC	A	1568.73	.	AC=2;AF=1.00;AN=2;DP=41;ExcessHet=3.0103;FS=0.000;MLEAC=2;MLEAF=1.00;MQ=44.00;QD=21.27;SOR=1.061	GT:AD:DP:GQ:PL	1/1:0,36:36:99:1606,109,0
X	2382920	.	C	G	1068.77	.	AC=2;AF=1.00;AN=2;DP=40;ExcessHet=3.0103;FS=0.000;MLEAC=2;MLEAF=1.00;MQ=44.00;QD=26.72;SOR=0.902	GT:AD:DP:GQ:PL	1/1:0,40:40:99:1097,120,0
X	2383168	.	A	C	1175.77	.	AC=2;AF=1.00;AN=2;DP=43;ExcessHet=3.0103;FS=0.000;MLEAC=2;MLEAF=1.00;MQ=44.00;QD=27.34;SOR=0.836	GT:AD:DP:GQ:PL	1/1:0,43:43:99:1204,129,0
X	2387377	.	T	G	1688.77	.	AC=2;AF=1.00;AN=2;DP=37;ExcessHet=3.0103;FS=0.000;MLEAC=2;MLEAF=1.00;MQ=44.00;QD=29.98;SOR=1.609	GT:AD:DP:GQ:PL	1/1:0,37:37:99:1717,120,0
X	2387387	.	G	A	1741.77	.	AC=2;AF=1.00;AN=2;DP=41;ExcessHet=3.0103;FS=0.000;MLEAC=2;MLEAF=1.00;MQ=44.00;QD=27.58;SOR=1.501	GT:AD:DP:GQ:PL	1/1:0,41:41:99:1770,126,0
X	2387561	.	GA	G	1188.73	.	AC=2;AF=1.00;AN=2;BaseQRankSum=-0.029;ClippingRankSum=0.000;DP=65;ExcessHet=3.0103;FS=0.000;MLEAC=2;MLEAF=1.00;MQ=44.17;MQRankSum=0.254;QD=18.87;ReadPosRankSum=-1.211;SOR=0.223	GT:AD:DP:GQ:PL	1/1:1,62:63:99:1226,165,0
X	2387868	.	T	C	1710.77	.	AC=2;AF=1.00;AN=2;BaseQRankSum=1.451;ClippingRankSum=0.000;DP=65;ExcessHet=3.0103;FS=0.000;MLEAC=2;MLEAF=1.00;MQ=43.64;MQRankSum=-0.436;QD=26.32;ReadPosRankSum=-1.547;SOR=0.420	GT:AD:DP:GQ:PL	1/1:1,64:65:99:1739,169,0
X	2387925	.	C	A	1460.77	.	AC=2;AF=1.00;AN=2;BaseQRankSum=-1.029;ClippingRankSum=0.000;DP=55;ExcessHet=3.0103;FS=0.000;MLEAC=2;MLEAF=1.00;MQ=43.08;MQRankSum=-0.870;QD=26.56;ReadPosRankSum=1.387;SOR=0.253	GT:AD:DP:GQ:PL	1/1:1,54:55:99:1489,136,0
X	2387953	.	GATA	G	2466.73	.	AC=2;AF=1.00;AN=2;DP=55;ExcessHet=3.0103;FS=0.000;MLEAC=2;MLEAF=1.00;MQ=42.87;QD=29.72;SOR=0.729	GT:AD:DP:GQ:PL	1/1:0,55:55:99:2504,169,0
X	2387963	.	T	G	2514.77	.	AC=2;AF=1.00;AN=2;DP=57;ExcessHet=3.0103;FS=0.000;MLEAC=2;MLEAF=1.00;MQ=42.91;QD=32.65;SOR=0.728	GT:AD:DP:GQ:PL	1/1:0,57:57:99:2543,172,0
X	2387976	.	A	AAAATCGGTGGACAG	2388.73	.	AC=2;AF=1.00;AN=2;DP=58;ExcessHet=3.0103;FS=0.000;MLEAC=2;MLEAF=1.00;MQ=42.89;QD=26.77;SOR=0.693	GT:AD:DP:GQ:PL	1/1:0,52:52:99:2426,164,0
X	2387998	.	A	AG	1558.73	.	AC=2;AF=1.00;AN=2;DP=44;ExcessHet=3.0103;FS=0.000;MLEAC=2;MLEAF=1.00;MQ=42.76;QD=34.07;SOR=0.693	GT:AD:DP:GQ:PL	1/1:0,44:44:99:1596,138,0
X	2388108	.	C	T	1338.77	.	AC=2;AF=1.00;AN=2;DP=50;ExcessHet=3.0103;FS=0.000;MLEAC=2;MLEAF=1.00;MQ=43.76;QD=26.78;SOR=0.952	GT:AD:DP:GQ:PL	1/1:0,50:50:99:1367,150,0
X	2388119	.	G	A	1489.77	.	AC=2;AF=1.00;AN=2;DP=55;ExcessHet=3.0103;FS=0.000;MLEAC=2;MLEAF=1.00;MQ=43.75;QD=27.09;SOR=0.970	GT:AD:DP:GQ:PL	1/1:0,55:55:99:1518,165,0
X	2388225	.	A	G	1305.77	.	AC=2;AF=1.00;AN=2;DP=49;ExcessHet=3.0103;FS=0.000;MLEAC=2;MLEAF=1.00;MQ=43.76;QD=26.65;SOR=0.909	GT:AD:DP:GQ:PL	1/1:0,49:49:99:1334,147,0
X	2388484	.	G	C	1218.77	.	AC=2;AF=1.00;AN=2;DP=45;ExcessHet=3.0103;FS=0.000;MLEAC=2;MLEAF=1.00;MQ=44.00;QD=27.08;SOR=1.038	GT:AD:DP:GQ:PL	1/1:0,45:45:99:1247,135,0
X	2388885	.	T	C	1187.77	.	AC=2;AF=1.00;AN=2;DP=46;ExcessHet=3.0103;FS=0.000;MLEAC=2;MLEAF=1.00;MQ=44.00;QD=25.82;SOR=1.203	GT:AD:DP:GQ:PL	1/1:0,46:46:99:1216,137,0
X	2388927	.	T	C	2078.77	.	AC=2;AF=1.00;AN=2;DP=46;ExcessHet=3.0103;FS=0.000;MLEAC=2;MLEAF=1.00;MQ=44.00;QD=38.91;SOR=1.329	GT:AD:DP:GQ:PL	1/1:0,46:46:99:2107,144,0
X	2388929	.	T	A	2078.77	.	AC=2;AF=1.00;AN=2;DP=48;ExcessHet=3.0103;FS=0.000;MLEAC=2;MLEAF=1.00;MQ=44.00;QD=31.90;SOR=1.298	GT:AD:DP:GQ:PL	1/1:0,48:48:99:2107,144,0
X	2389213	.	C	T	1191.77	.	AC=2;AF=1.00;AN=2;DP=44;ExcessHet=3.0103;FS=0.000;MLEAC=2;MLEAF=1.00;MQ=44.00;QD=27.09;SOR=0.693	GT:AD:DP:GQ:PL	1/1:0,44:44:99:1220,132,0
X	2389248	.	G	A	1801.77	.	AC=2;AF=1.00;AN=2;DP=41;ExcessHet=3.0103;FS=0.000;MLEAC=2;MLEAF=1.00;MQ=44.00;QD=24.57;SOR=0.741	GT:AD:DP:GQ:PL	1/1:0,41:41:99:1830,123,0
X	2389256	.	A	T	1771.77	.	AC=2;AF=1.00;AN=2;DP=40;ExcessHet=3.0103;FS=0.000;MLEAC=2;MLEAF=1.00;MQ=44.00;QD=27.99;SOR=0.793	GT:AD:DP:GQ:PL	1/1:0,40:40:99:1800,120,0
X	2389297	.	T	G	1672.77	.	AC=2;AF=1.00;AN=2;DP=40;ExcessHet=3.0103;FS=0.000;MLEAC=2;MLEAF=1.00;MQ=44.00;QD=26.46;SOR=1.445	GT:AD:DP:GQ:PL	1/1:0,40:40:99:1701,120,0
X	2389298	.	G	C	1672.77	.	AC=2;AF=1.00;AN=2;DP=36;ExcessHet=3.0103;FS=0.000;MLEAC=2;MLEAF=1.00;MQ=44.00;QD=31.16;SOR=1.739	GT:AD:DP:GQ:PL	1/1:0,36:36:99:1701,120,0
X	2389947	.	G	GCACACACACA	826.73	.	AC=2;AF=1.00;AN=2;BaseQRankSum=0.325;ClippingRankSum=0.000;DP=20;ExcessHet=3.0103;FS=0.000;MLEAC=2;MLEAF=1.00;MQ=42.51;MQRankSum=-0.411;QD=28.29;ReadPosRankSum=-0.102;SOR=0.481	GT:AD:DP:GQ:PL	1/1:1,16:17:45:864,45,0
X	2390002	.	C	A	586.77	.	AC=2;AF=1.00;AN=2;DP=22;ExcessHet=3.0103;FS=0.000;MLEAC=2;MLEAF=1.00;MQ=42.57;QD=26.67;SOR=0.874	GT:AD:DP:GQ:PL	1/1:0,22:22:66:615,66,0
X	2390408	.	TAA	T	681.73	.	AC=2;AF=1.00;AN=2;DP=18;ExcessHet=3.0103;FS=0.000;MLEAC=2;MLEAF=1.00;MQ=44.00;QD=29.64;SOR=5.670	GT:AD:DP:GQ:PL	1/1:0,17:17:51:719,51,0
X	2390433	.	A	C	1187.77	.	AC=2;AF=1.00;AN=2;DP=27;ExcessHet=3.0103;FS=0.000;MLEAC=2;MLEAF=1.00;MQ=43.82;QD=28.53;SOR=3.180	GT:AD:DP:GQ:PL	1/1:0,27:27:84:1216,84,0
X	2390436	.	C	CA	1102.73	.	AC=2;AF=1.00;AN=2;DP=27;ExcessHet=3.0103;FS=0.000;MLEAC=2;MLEAF=1.00;MQ=43.82;QD=29.54;SOR=2.737	GT:AD:DP:GQ:PL	1/1:0,27:27:84:1139,84,0
X	2390492	.	G	GA	858.73	.	AC=2;AF=1.00;AN=2;DP=39;ExcessHet=3.0103;FS=0.000;MLEAC=2;MLEAF=1.00;MQ=43.85;QD=22.60;SOR=1.329	GT:AD:DP:GQ:PL	1/1:0,38:38:99:896,114,0
X	2390647	.	T	A	1293.77	.	AC=2;AF=1.00;AN=2;DP=47;ExcessHet=3.0103;FS=0.000;MLEAC=2;MLEAF=1.00;MQ=43.92;QD=27.53;SOR=0.919	GT:AD:DP:GQ:PL	1/1:0,47:47:99:1322,141,0
X	2390740	.	A	T	1341.77	.	AC=2;AF=1.00;AN=2;DP=48;ExcessHet=3.0103;FS=0.000;MLEAC=2;MLEAF=1.00;MQ=43.96;QD=27.95;SOR=1.067	GT:AD:DP:GQ:PL	1/1:0,48:48:99:1370,144,0
X	2390774	.	C	G	1274.77	.	AC=2;AF=1.00;AN=2;DP=48;ExcessHet=3.0103;FS=0.000;MLEAC=2;MLEAF=1.00;MQ=43.96;QD=26.56;SOR=1.067	GT:AD:DP:GQ:PL	1/1:0,48:48:99:1303,144,0
X	2390791	.	C	T	1381.77	.	AC=2;AF=1.00;AN=2;DP=51;ExcessHet=3.0103;FS=0.000;MLEAC=2;MLEAF=1.00;MQ=43.96;QD=27.09;SOR=0.900	GT:AD:DP:GQ:PL	1/1:0,51:51:99:1410,153,0
X	2390802	.	A	G	2165.77	.	AC=2;AF=1.00;AN=2;DP=50;ExcessHet=3.0103;FS=0.000;MLEAC=2;MLEAF=1.00;MQ=43.96;QD=34.19;SOR=0.859	GT:AD:DP:GQ:PL	1/1:0,50:50:99:2194,151,0
X	2390804	.	GGA	G	2156.73	.	AC=2;AF=1.00;AN=2;DP=49;ExcessHet=3.0103;FS=0.000;MLEAC=2;MLEAF=1.00;MQ=43.96;QD=36.88;SOR=0.909	GT:AD:DP:GQ:PL	1/1:0,49:49:99:2194,150,0
X	2390916	.	A	AC	1503.73	.	AC=2;AF=1.00;AN=2;DP=48;ExcessHet=3.0103;FS=0.000;MLEAC=2;MLEAF=1.00;MQ=44.00;QD=31.99;SOR=1.022	GT:AD:DP:GQ:PL	1/1:0,47:47:99:1541,147,0
X	2391011	.	A	T	1313.77	.	AC=2;AF=1.00;AN=2;DP=49;ExcessHet=3.0103;FS=0.000;MLEAC=2;MLEAF=1.00;MQ=44.00;QD=27.37;SOR=0.963	GT:AD:DP:GQ:PL	1/1:0,48:48:99:1342,144,0
X	2391076	.	C	G	1158.77	.	AC=2;AF=1.00;AN=2;DP=43;ExcessHet=3.0103;FS=0.000;MLEAC=2;MLEAF=1.00;MQ=44.00;QD=26.95;SOR=0.941	GT:AD:DP:GQ:PL	1/1:0,43:43:99:1187,129,0
X	2391114	.	G	A	1665.77	.	AC=2;AF=1.00;AN=2;DP=39;ExcessHet=3.0103;FS=0.000;MLEAC=2;MLEAF=1.00;MQ=44.00;QD=29.79;SOR=1.096	GT:AD:DP:GQ:PL	1/1:0,39:39:99:1694,117,0
X	2391122	.	ACTTGAAC	A	1656.73	.	AC=2;AF=1.00;AN=2;DP=37;ExcessHet=3.0103;FS=0.000;MLEAC=2;MLEAF=1.00;MQ=44.00;QD=31.21;SOR=0.859	GT:AD:DP:GQ:PL	1/1:0,37:37:99:1694,114,0
X	2392128	.	T	C	1827.77	.	AC=2;AF=1.00;AN=2;DP=41;ExcessHet=3.0103;FS=0.000;MLEAC=2;MLEAF=1.00;MQ=43.81;QD=25.63;SOR=2.038	GT:AD:DP:GQ:PL	1/1:0,41:41:99:1856,126,0
X	2392129	.	C	A	1827.77	.	AC=2;AF=1.00;AN=2;DP=42;ExcessHet=3.0103;FS=0.000;MLEAC=2;MLEAF=1.00;MQ=43.81;QD=27.83;SOR=2.093	GT:AD:DP:GQ:PL	1/1:0,42:42:99:1856,126,0
X	2392245	.	T	C	1226.77	.	AC=2;AF=1.00;AN=2;DP=45;ExcessHet=3.0103;FS=0.000;MLEAC=2;MLEAF=1.00;MQ=43.69;QD=27.26;SOR=0.929	GT:AD:DP:GQ:PL	1/1:0,45:45:99:1255,135,0
X	2392318	.	A	G	1092.77	.	AC=2;AF=1.00;AN=2;DP=41;ExcessHet=3.0103;FS=0.000;MLEAC=2;MLEAF=1.00;MQ=43.62;QD=26.65;SOR=1.206	GT:AD:DP:GQ:PL	1/1:0,41:41:99:1121,122,0
X	2392462	.	C	T	1858.77	.	AC=2;AF=1.00;AN=2;BaseQRankSum=1.808;ClippingRankSum=0.000;DP=46;ExcessHet=3.0103;FS=3.108;MLEAC=2;MLEAF=1.00;MQ=43.19;MQRankSum=-0.810;QD=26.23;ReadPosRankSum=1.002;SOR=0.365	GT:AD:DP:GQ:PL	1/1:1,44:45:99:1887,125,0
X	2392480	.	G	GAAAA	2088.73	.	AC=2;AF=1.00;AN=2;DP=44;ExcessHet=3.0103;FS=0.000;MLEAC=2;MLEAF=1.00;MQ=43.19;QD=32.41;SOR=0.739	GT:AD:DP:GQ:PL	1/1:0,43:43:99:2126,144,0
X	2392487	.	C	T	2142.77	.	AC=2;AF=1.00;AN=2;DP=48;ExcessHet=3.0103;FS=0.000;MLEAC=2;MLEAF=1.00;MQ=43.22;QD=30.18;SOR=0.823	GT:AD:DP:GQ:PL	1/1:0,47:47:99:2171,147,0
X	2392501	.	C	CA	1995.73	.	AC=2;AF=1.00;AN=2;DP=48;ExcessHet=3.0103;FS=0.000;MLEAC=2;MLEAF=1.00;MQ=43.22;QD=34.62;SOR=1.022	GT:AD:DP:GQ:PL	1/1:0,47:47:99:2033,141,0
X	2392531	.	T	G	2099.77	.	AC=2;AF=1.00;AN=2;DP=46;ExcessHet=3.0103;FS=0.000;MLEAC=2;MLEAF=1.00;MQ=43.23;QD=28.76;SOR=0.929	GT:AD:DP:GQ:PL	1/1:0,45:45:99:2128,144,0
X	2392543	.	A	T	2367.77	.	AC=2;AF=1.00;AN=2;DP=53;ExcessHet=3.0103;FS=0.000;MLEAC=2;MLEAF=1.00;MQ=43.33;QD=25.86;SOR=0.853	GT:AD:DP:GQ:PL	1/1:0,52:52:99:2396,163,0
X	2392545	.	GATCAGAGTA	G	2329.73	.	AC=2;AF=1.00;AN=2;DP=54;ExcessHet=3.0103;FS=0.000;MLEAC=2;MLEAF=1.00;MQ=43.34;QD=31.43;SOR=0.808	GT:AD:DP:GQ:PL	1/1:0,53:53:99:2367,160,0
X	2392863	.	G	A	1284.77	.	AC=2;AF=1.00;AN=2;DP=48;ExcessHet=3.0103;FS=0.000;MLEAC=2;MLEAF=1.00;MQ=43.80;QD=26.77;SOR=0.776	GT:AD:DP:GQ:PL	1/1:0,48:48:99:1313,143,0
X	2392893	.	A	G	1101.77	.	AC=2;AF=1.00;AN=2;DP=42;ExcessHet=3.0103;FS=0.000;MLEAC=2;MLEAF=1.00;MQ=43.91;QD=26.23;SOR=0.693	GT:AD:DP:GQ:PL	1/1:0,42:42:99:1130,126,0
X	2393947	.	G	A	2015.77	.	AC=2;AF=1.00;AN=2;DP=46;ExcessHet=3.0103;FS=0.000;MLEAC=2;MLEAF=1.00;MQ=44.00;QD=24.26;SOR=1.329	GT:AD:DP:GQ:PL	1/1:0,46:46:99:2044,138,0
X	2393952	.	C	G	2015.77	.	AC=2;AF=1.00;AN=2;DP=46;ExcessHet=3.0103;FS=0.000;MLEAC=2;MLEAF=1.00;MQ=44.00;QD=32.58;SOR=1.329	GT:AD:DP:GQ:PL	1/1:0,46:46:99:2044,138,0
X	2394318	.	A	C	1114.77	.	AC=2;AF=1.00;AN=2;DP=44;ExcessHet=3.0103;FS=0.000;MLEAC=2;MLEAF=1.00;MQ=44.00;QD=25.34;SOR=0.883	GT:AD:DP:GQ:PL	1/1:0,44:44:99:1143,130,0
X	2394424	.	T	C	724.77	.	AC=2;AF=1.00;AN=2;DP=28;ExcessHet=3.0103;FS=0.000;MLEAC=2;MLEAF=1.00;MQ=44.00;QD=25.88;SOR=1.863	GT:AD:DP:GQ:PL	1/1:0,28:28:84:753,84,0
X	2394936	.	A	G	864.77	.	AC=2;AF=1.00;AN=2;DP=33;ExcessHet=3.0103;FS=0.000;MLEAC=2;MLEAF=1.00;MQ=43.94;QD=26.21;SOR=1.542	GT:AD:DP:GQ:PL	1/1:0,33:33:99:893,99,0
X	2395074	.	C	G	1071.77	.	AC=2;AF=1.00;AN=2;DP=41;ExcessHet=3.0103;FS=0.000;MLEAC=2;MLEAF=1.00;MQ=44.18;QD=26.14;SOR=0.954	GT:AD:DP:GQ:PL	1/1:0,41:41:99:1100,123,0
X	2395127	.	C	T	1117.77	.	AC=2;AF=1.00;AN=2;DP=41;ExcessHet=3.0103;FS=0.000;MLEAC=2;MLEAF=1.00;MQ=43.81;QD=27.26;SOR=0.954	GT:AD:DP:GQ:PL	1/1:0,41:41:99:1146,123,0
X	2395158	.	TCTTATCTCCCCA	T	1763.73	.	AC=2;AF=1.00;AN=2;DP=40;ExcessHet=3.0103;FS=0.000;MLEAC=2;MLEAF=1.00;MQ=43.80;QD=29.10;SOR=1.022	GT:AD:DP:GQ:PL	1/1:0,40:40:99:1801,121,0
X	2395835	.	T	TATGGTCAAA	1806.73	.	AC=2;AF=1.00;AN=2;DP=39;ExcessHet=3.0103;FS=0.000;MLEAC=2;MLEAF=1.00;MQ=43.95;QD=31.09;SOR=1.329	GT:AD:DP:GQ:PL	1/1:0,38:38:99:1844,123,0
X	2395956	.	G	T	1613.77	.	AC=2;AF=1.00;AN=2;BaseQRankSum=-1.531;ClippingRankSum=0.000;DP=61;ExcessHet=3.0103;FS=0.000;MLEAC=2;MLEAF=1.00;MQ=43.97;MQRankSum=0.000;QD=26.46;ReadPosRankSum=2.373;SOR=0.223	GT:AD:DP:GQ:PL	1/1:1,60:61:99:1642,153,0
X	2396659	.	A	T	1130.77	.	AC=2;AF=1.00;AN=2;DP=42;ExcessHet=3.0103;FS=0.000;MLEAC=2;MLEAF=1.00;MQ=44.00;QD=26.92;SOR=1.127	GT:AD:DP:GQ:PL	1/1:0,42:42:99:1159,126,0
X	2397009	.	TTGCTCGTGCTCG	T	1493.73	.	AC=2;AF=1.00;AN=2;DP=37;ExcessHet=3.0103;FS=0.000;MLEAC=2;MLEAF=1.00;MQ=43.19;QD=30.30;SOR=0.811	GT:AD:DP:GQ:PL	1/1:0,34:34:99:1531,103,0
X	2397202	.	CT	C	408.73	.	AC=2;AF=1.00;AN=2;BaseQRankSum=-0.862;ClippingRankSum=0.000;DP=28;ExcessHet=3.0103;FS=3.358;MLEAC=2;MLEAF=1.00;MQ=43.90;MQRankSum=0.000;QD=15.72;ReadPosRankSum=-0.534;SOR=0.595	GT:AD:DP:GQ:PL	1/1:1,25:26:55:446,55,0
X	2397226	.	GGCAAATGTCA	G	1165.73	.	AC=2;AF=1.00;AN=2;DP=28;ExcessHet=3.0103;FS=0.000;MLEAC=2;MLEAF=1.00;MQ=43.90;QD=30.09;SOR=1.302	GT:AD:DP:GQ:PL	1/1:0,27:27:81:1203,81,0
X	2397527	.	TGCAAG	T	1803.73	.	AC=2;AF=1.00;AN=2;DP=41;ExcessHet=3.0103;FS=0.000;MLEAC=2;MLEAF=1.00;MQ=43.54;QD=29.11;SOR=1.347	GT:AD:DP:GQ:PL	1/1:0,41:41:99:1841,123,0
X	2397532	.	G	GTT	1803.73	.	AC=2;AF=1.00;AN=2;DP=41;ExcessHet=3.0103;FS=0.000;MLEAC=2;MLEAF=1.00;MQ=43.54;QD=31.81;SOR=1.347	GT:AD:DP:GQ:PL	1/1:0,41:41:99:1841,123,0
X	2397585	.	G	A	1088.77	.	AC=2;AF=1.00;AN=2;DP=40;ExcessHet=3.0103;FS=0.000;MLEAC=2;MLEAF=1.00;MQ=43.38;QD=27.22;SOR=0.693	GT:AD:DP:GQ:PL	1/1:0,40:40:99:1117,120,0
X	2397664	.	G	A	1520.77	.	AC=2;AF=1.00;AN=2;DP=37;ExcessHet=3.0103;FS=0.000;MLEAC=2;MLEAF=1.00;MQ=43.41;QD=25.84;SOR=1.270	GT:AD:DP:GQ:PL	1/1:0,37:37:99:1549,111,0
X	2397675	.	G	A	1465.77	.	AC=2;AF=1.00;AN=2;DP=33;ExcessHet=3.0103;FS=0.000;MLEAC=2;MLEAF=1.00;MQ=43.50;QD=32.85;SOR=1.352	GT:AD:DP:GQ:PL	1/1:0,33:33:99:1494,105,0
X	2397793	.	G	A	1353.77	.	AC=2;AF=1.00;AN=2;DP=33;ExcessHet=3.0103;FS=0.000;MLEAC=2;MLEAF=1.00;MQ=42.78;QD=30.11;SOR=1.179	GT:AD:DP:GQ:PL	1/1:0,33:33:99:1382,99,0
X	2397796	.	TATAGCAC	T	1344.73	.	AC=2;AF=1.00;AN=2;DP=33;ExcessHet=3.0103;FS=0.000;MLEAC=2;MLEAF=1.00;MQ=42.78;QD=28.63;SOR=1.179	GT:AD:DP:GQ:PL	1/1:0,33:33:99:1382,99,0
X	2397878	.	T	C	525.77	.	AC=2;AF=1.00;AN=2;DP=22;ExcessHet=3.0103;FS=0.000;MLEAC=2;MLEAF=1.00;MQ=43.31;QD=25.04;SOR=1.508	GT:AD:DP:GQ:PL	1/1:0,21:21:62:554,62,0
X	2397952	.	AACACTTCGAACTGACATGGTAACTCAGCTACTGTGCATAAC	A	141.94	.	AC=2;AF=1.00;AN=2;DP=7;ExcessHet=3.0103;FS=0.000;MLEAC=2;MLEAF=1.00;MQ=43.58;QD=31.03;SOR=0.693	GT:AD:DP:GQ:PL	1/1:0,4:4:13:179,13,0
X	2398025	.	C	A	30.74	.	AC=2;AF=1.00;AN=2;DP=2;ExcessHet=3.0103;FS=0.000;MLEAC=2;MLEAF=1.00;MQ=38.58;QD=15.37;SOR=2.303	GT:AD:DP:GQ:PL	1/1:0,2:2:6:58,6,0
X	2398045	.	GCTGGC	G	592.73	.	AC=2;AF=1.00;AN=2;DP=14;ExcessHet=3.0103;FS=0.000;MLEAC=2;MLEAF=1.00;MQ=40.01;QD=31.81;SOR=0.693	GT:AD:DP:GQ:PL	1/1:0,14:14:42:630,42,0
X	2398053	.	A	AG	592.73	.	AC=2;AF=1.00;AN=2;DP=14;ExcessHet=3.0103;FS=0.000;MLEAC=2;MLEAF=1.00;MQ=40.01;QD=30.12;SOR=0.693	GT:AD:DP:GQ:PL	1/1:0,14:14:42:630,42,0
X	2398059	.	C	CACATACGTACTATACATCCTAGAACCTTGTT	806.73	.	AC=2;AF=1.00;AN=2;DP=14;ExcessHet=3.0103;FS=0.000;MLEAC=2;MLEAF=1.00;MQ=40.01;QD=27.65;SOR=0.836	GT:AD:DP:GQ:PL	1/1:0,13:13:57:844,57,0
X	2398096	.	C	G	627.77	.	AC=2;AF=1.00;AN=2;DP=24;ExcessHet=3.0103;FS=0.000;MLEAC=2;MLEAF=1.00;MQ=42.18;QD=26.16;SOR=1.051	GT:AD:DP:GQ:PL	1/1:0,24:24:72:656,72,0
X	2398116	.	CTCATTT	C	1215.73	.	AC=2;AF=1.00;AN=2;DP=27;ExcessHet=3.0103;FS=0.000;MLEAC=2;MLEAF=1.00;MQ=42.39;QD=31.15;SOR=1.302	GT:AD:DP:GQ:PL	1/1:0,27:27:84:1253,84,0
X	2398123	.	T	G	1224.77	.	AC=2;AF=1.00;AN=2;DP=27;ExcessHet=3.0103;FS=0.000;MLEAC=2;MLEAF=1.00;MQ=42.39;QD=29.46;SOR=1.302	GT:AD:DP:GQ:PL	1/1:0,27:27:84:1253,84,0
X	2398125	.	A	G	1224.77	.	AC=2;AF=1.00;AN=2;DP=28;ExcessHet=3.0103;FS=0.000;MLEAC=2;MLEAF=1.00;MQ=42.44;QD=32.92;SOR=1.382	GT:AD:DP:GQ:PL	1/1:0,28:28:84:1253,84,0
X	2398235	.	T	C	970.77	.	AC=2;AF=1.00;AN=2;DP=35;ExcessHet=3.0103;FS=0.000;MLEAC=2;MLEAF=1.00;MQ=43.86;QD=27.74;SOR=2.964	GT:AD:DP:GQ:PL	1/1:0,35:35:99:999,105,0
X	2399435	.	TC	T	1967.73	.	AC=2;AF=1.00;AN=2;DP=50;ExcessHet=3.0103;FS=0.000;MLEAC=2;MLEAF=1.00;MQ=43.85;QD=31.35;SOR=0.929	GT:AD:DP:GQ:PL	1/1:0,45:45:99:2005,136,0
X	2399444	.	C	T	2025.77	.	AC=2;AF=1.00;AN=2;DP=47;ExcessHet=3.0103;FS=0.000;MLEAC=2;MLEAF=1.00;MQ=43.84;QD=30.65;SOR=0.823	GT:AD:DP:GQ:PL	1/1:0,47:47:99:2054,141,0
X	2409045	.	A	C	1020.77	.	AC=2;AF=1.00;AN=2;DP=37;ExcessHet=3.0103;FS=0.000;MLEAC=2;MLEAF=1.00;MQ=43.68;QD=27.59;SOR=1.270	GT:AD:DP:GQ:PL	1/1:0,37:37:99:1049,111,0
X	2409129	.	A	C	1197.77	.	AC=2;AF=1.00;AN=2;DP=46;ExcessHet=3.0103;FS=0.000;MLEAC=2;MLEAF=1.00;MQ=43.53;QD=26.04;SOR=0.780	GT:AD:DP:GQ:PL	1/1:0,46:46:99:1226,137,0
X	2409154	.	G	A	1277.77	.	AC=2;AF=1.00;AN=2;DP=48;ExcessHet=3.0103;FS=0.000;MLEAC=2;MLEAF=1.00;MQ=43.47;QD=27.19;SOR=0.823	GT:AD:DP:GQ:PL	1/1:0,47:47:99:1306,141,0
X	2409173	.	C	A	1464.77	.	AC=2;AF=1.00;AN=2;DP=54;ExcessHet=3.0103;FS=0.000;MLEAC=2;MLEAF=1.00;MQ=43.53;QD=27.13;SOR=0.846	GT:AD:DP:GQ:PL	1/1:0,54:54:99:1493,161,0
X	2409225	.	A	G	1285.77	.	AC=2;AF=1.00;AN=2;DP=48;ExcessHet=3.0103;FS=0.000;MLEAC=2;MLEAF=1.00;MQ=43.59;QD=26.79;SOR=0.963	GT:AD:DP:GQ:PL	1/1:0,48:48:99:1314,143,0
X	2409264	.	A	G	1910.77	.	AC=2;AF=1.00;AN=2;DP=43;ExcessHet=3.0103;FS=0.000;MLEAC=2;MLEAF=1.00;MQ=43.31;QD=27.19;SOR=0.739	GT:AD:DP:GQ:PL	1/1:0,43:43:99:1939,132,0
X	2409273	.	A	C	1909.77	.	AC=2;AF=1.00;AN=2;DP=44;ExcessHet=3.0103;FS=0.000;MLEAC=2;MLEAF=1.00;MQ=43.24;QD=30.30;SOR=0.693	GT:AD:DP:GQ:PL	1/1:0,44:44:99:1938,132,0
X	2409303	.	T	A	1938.77	.	AC=2;AF=1.00;AN=2;DP=44;ExcessHet=3.0103;FS=0.000;MLEAC=2;MLEAF=1.00;MQ=43.10;QD=31.66;SOR=0.693	GT:AD:DP:GQ:PL	1/1:0,44:44:99:1967,135,0
X	2409312	.	A	ATATG	2060.73	.	AC=2;AF=1.00;AN=2;DP=44;ExcessHet=3.0103;FS=0.000;MLEAC=2;MLEAF=1.00;MQ=43.10;QD=27.45;SOR=0.693	GT:AD:DP:GQ:PL	1/1:0,44:44:99:2098,141,0
X	2409319	.	GTTTTCCCCGT	G	1897.73	.	AC=2;AF=1.00;AN=2;DP=43;ExcessHet=3.0103;FS=0.000;MLEAC=2;MLEAF=1.00;MQ=43.13;QD=30.59;SOR=0.836	GT:AD:DP:GQ:PL	1/1:0,43:43:99:1935,130,0
X	2409384	.	G	A	1236.77	.	AC=2;AF=1.00;AN=2;DP=46;ExcessHet=3.0103;FS=0.000;MLEAC=2;MLEAF=1.00;MQ=43.31;QD=26.89;SOR=0.874	GT:AD:DP:GQ:PL	1/1:0,46:46:99:1265,138,0
X	2409498	.	AAT	A	1911.73	.	AC=2;AF=1.00;AN=2;DP=51;ExcessHet=3.0103;FS=0.000;MLEAC=2;MLEAF=1.00;MQ=44.68;QD=26.34;SOR=0.773	GT:AD:DP:GQ:PL	1/1:0,50:50:99:1949,150,0
X	2409726	.	T	G	1294.77	.	AC=2;AF=1.00;AN=2;DP=48;ExcessHet=3.0103;FS=0.000;MLEAC=2;MLEAF=1.00;MQ=43.96;QD=26.97;SOR=1.426	GT:AD:DP:GQ:PL	1/1:0,48:48:99:1323,144,0
X	2409897	.	A	G	1059.77	.	AC=2;AF=1.00;AN=2;DP=41;ExcessHet=3.0103;FS=0.000;MLEAC=2;MLEAF=1.00;MQ=44.00;QD=26.49;SOR=0.902	GT:AD:DP:GQ:PL	1/1:0,40:40:99:1088,119,0
X	2409963	.	T	G	978.77	.	AC=2;AF=1.00;AN=2;DP=38;ExcessHet=3.0103;FS=0.000;MLEAC=2;MLEAF=1.00;MQ=44.00;QD=26.45;SOR=0.984	GT:AD:DP:GQ:PL	1/1:0,37:37:99:1007,110,0
X	2410197	.	T	G	721.77	.	AC=2;AF=1.00;AN=2;DP=27;ExcessHet=3.0103;FS=0.000;MLEAC=2;MLEAF=1.00;MQ=44.00;QD=26.73;SOR=0.922	GT:AD:DP:GQ:PL	1/1:0,27:27:81:750,81,0
X	2410629	.	C	T	573.77	.	AC=2;AF=1.00;AN=2;BaseQRankSum=0.602;ClippingRankSum=0.000;DP=24;ExcessHet=3.0103;FS=0.000;MLEAC=2;MLEAF=1.00;MQ=44.00;MQRankSum=0.000;QD=23.91;ReadPosRankSum=-0.666;SOR=0.353	GT:AD:DP:GQ:PL	1/1:1,23:24:44:602,44,0
X	2410833	.	CA	C	340.73	.	AC=2;AF=1.00;AN=2;DP=20;ExcessHet=3.0103;FS=0.000;MLEAC=2;MLEAF=1.00;MQ=43.90;QD=17.93;SOR=2.948	GT:AD:DP:GQ:PL	1/1:0,19:19:56:378,56,0
X	2411033	.	T	C	772.77	.	AC=2;AF=1.00;AN=2;DP=29;ExcessHet=3.0103;FS=0.000;MLEAC=2;MLEAF=1.00;MQ=44.00;QD=26.65;SOR=2.910	GT:AD:DP:GQ:PL	1/1:0,29:29:87:801,87,0
X	2411131	.	A	G	1011.77	.	AC=2;AF=1.00;AN=2;DP=37;ExcessHet=3.0103;FS=0.000;MLEAC=2;MLEAF=1.00;MQ=44.00;QD=27.35;SOR=0.746	GT:AD:DP:GQ:PL	1/1:0,37:37:99:1040,111,0
X	2411193	.	ATGGAGGTAT	A	1493.73	.	AC=2;AF=1.00;AN=2;DP=39;ExcessHet=3.0103;FS=0.000;MLEAC=2;MLEAF=1.00;MQ=44.00;QD=27.88;SOR=0.693	GT:AD:DP:GQ:PL	1/1:0,34:34:99:1531,103,0
X	2411231	.	G	C	1844.77	.	AC=2;AF=1.00;AN=2;DP=42;ExcessHet=3.0103;FS=0.000;MLEAC=2;MLEAF=1.00;MQ=44.00;QD=32.10;SOR=0.892	GT:AD:DP:GQ:PL	1/1:0,42:42:99:1873,129,0
X	2411240	.	G	A	1844.77	.	AC=2;AF=1.00;AN=2;DP=42;ExcessHet=3.0103;FS=0.000;MLEAC=2;MLEAF=1.00;MQ=44.00;QD=23.89;SOR=0.788	GT:AD:DP:GQ:PL	1/1:0,42:42:99:1873,129,0
X	2411443	.	G	A	1173.77	.	AC=2;AF=1.00;AN=2;DP=43;ExcessHet=3.0103;FS=0.000;MLEAC=2;MLEAF=1.00;MQ=43.95;QD=27.30;SOR=0.836	GT:AD:DP:GQ:PL	1/1:0,43:43:99:1202,129,0
X	2411783	.	A	T	2152.77	.	AC=2;AF=1.00;AN=2;DP=50;ExcessHet=3.0103;FS=0.000;MLEAC=2;MLEAF=1.00;MQ=43.65;QD=27.38;SOR=1.755	GT:AD:DP:GQ:PL	1/1:0,49:49:99:2181,147,0
X	2411795	.	C	G	2176.77	.	AC=2;AF=1.00;AN=2;DP=48;ExcessHet=3.0103;FS=0.000;MLEAC=2;MLEAF=1.00;MQ=43.63;QD=30.76;SOR=1.562	GT:AD:DP:GQ:PL	1/1:0,48:48:99:2205,147,0
X	2411804	.	T	A	2131.77	.	AC=2;AF=1.00;AN=2;DP=48;ExcessHet=3.0103;FS=0.000;MLEAC=2;MLEAF=1.00;MQ=43.63;QD=23.86;SOR=1.426	GT:AD:DP:GQ:PL	1/1:0,48:48:99:2160,144,0
X	2411811	.	A	G	2491.77	.	AC=2;AF=1.00;AN=2;DP=54;ExcessHet=3.0103;FS=0.000;MLEAC=2;MLEAF=1.00;MQ=43.67;QD=32.42;SOR=1.329	GT:AD:DP:GQ:PL	1/1:0,54:54:99:2520,169,0
X	2411818	.	A	AG	2302.73	.	AC=2;AF=1.00;AN=2;DP=51;ExcessHet=3.0103;FS=0.000;MLEAC=2;MLEAF=1.00;MQ=43.66;QD=32.94;SOR=1.201	GT:AD:DP:GQ:PL	1/1:0,51:51:99:2340,157,0
X	2411820	.	A	G	2311.77	.	AC=2;AF=1.00;AN=2;DP=47;ExcessHet=3.0103;FS=0.000;MLEAC=2;MLEAF=1.00;MQ=43.63;QD=26.88;SOR=1.251	GT:AD:DP:GQ:PL	1/1:0,47:47:99:2340,157,0
X	2411822	.	G	GTTC	2205.73	.	AC=2;AF=1.00;AN=2;DP=47;ExcessHet=3.0103;FS=0.000;MLEAC=2;MLEAF=1.00;MQ=43.63;QD=29.87;SOR=1.132	GT:AD:DP:GQ:PL	1/1:0,47:47:99:2243,151,0
X	2411825	.	A	T	2124.77	.	AC=2;AF=1.00;AN=2;DP=48;ExcessHet=3.0103;FS=0.000;MLEAC=2;MLEAF=1.00;MQ=43.63;QD=30.79;SOR=1.298	GT:AD:DP:GQ:PL	1/1:0,48:48:99:2153,144,0
X	2411826	.	AT	A	2115.73	.	AC=2;AF=1.00;AN=2;DP=48;ExcessHet=3.0103;FS=0.000;MLEAC=2;MLEAF=1.00;MQ=43.63;QD=30.70;SOR=1.298	GT:AD:DP:GQ:PL	1/1:0,48:48:99:2153,144,0
X	2411875	.	A	T	1222.77	.	AC=2;AF=1.00;AN=2;DP=44;ExcessHet=3.0103;FS=0.000;MLEAC=2;MLEAF=1.00;MQ=43.80;QD=27.79;SOR=1.364	GT:AD:DP:GQ:PL	1/1:0,44:44:99:1251,132,0
X	2412123	.	T	G	1627.77	.	AC=2;AF=1.00;AN=2;DP=38;ExcessHet=3.0103;FS=0.000;MLEAC=2;MLEAF=1.00;MQ=43.64;QD=33.72;SOR=0.914	GT:AD:DP:GQ:PL	1/1:0,38:38:99:1656,114,0
X	2412132	.	A	G	1717.77	.	AC=2;AF=1.00;AN=2;DP=35;ExcessHet=3.0103;FS=0.000;MLEAC=2;MLEAF=1.00;MQ=43.61;QD=30.03;SOR=0.869	GT:AD:DP:GQ:PL	1/1:0,35:35:99:1746,120,0
X	2412154	.	G	A	1681.77	.	AC=2;AF=1.00;AN=2;DP=36;ExcessHet=3.0103;FS=0.000;MLEAC=2;MLEAF=1.00;MQ=43.62;QD=29.40;SOR=0.693	GT:AD:DP:GQ:PL	1/1:0,36:36:99:1710,114,0
X	2412165	.	T	C	1495.77	.	AC=2;AF=1.00;AN=2;DP=36;ExcessHet=3.0103;FS=0.000;MLEAC=2;MLEAF=1.00;MQ=43.67;QD=32.55;SOR=0.927	GT:AD:DP:GQ:PL	1/1:0,36:36:99:1524,108,0
X	2412212	.	T	C	998.77	.	AC=2;AF=1.00;AN=2;DP=37;ExcessHet=3.0103;FS=0.000;MLEAC=2;MLEAF=1.00;MQ=43.89;QD=26.99;SOR=1.432	GT:AD:DP:GQ:PL	1/1:0,37:37:99:1027,111,0
X	2412259	.	C	T	1241.77	.	AC=2;AF=1.00;AN=2;DP=46;ExcessHet=3.0103;FS=0.000;MLEAC=2;MLEAF=1.00;MQ=43.91;QD=26.99;SOR=0.976	GT:AD:DP:GQ:PL	1/1:0,46:46:99:1270,138,0
X	2412313	.	T	C	1604.77	.	AC=2;AF=1.00;AN=2;DP=39;ExcessHet=3.0103;FS=0.000;MLEAC=2;MLEAF=1.00;MQ=44.00;QD=28.75;SOR=0.743	GT:AD:DP:GQ:PL	1/1:0,39:39:99:1633,117,0
X	2412337	.	G	A	1519.77	.	AC=2;AF=1.00;AN=2;DP=36;ExcessHet=3.0103;FS=0.000;MLEAC=2;MLEAF=1.00;MQ=44.00;QD=33.03;SOR=0.804	GT:AD:DP:GQ:PL	1/1:0,36:36:99:1548,108,0
X	2412735	.	T	G	1011.77	.	AC=2;AF=1.00;AN=2;DP=38;ExcessHet=3.0103;FS=0.000;MLEAC=2;MLEAF=1.00;MQ=44.00;QD=26.63;SOR=0.914	GT:AD:DP:GQ:PL	1/1:0,38:38:99:1040,114,0
X	2417102	.	C	T	853.77	.	AC=2;AF=1.00;AN=2;DP=32;ExcessHet=3.0103;FS=0.000;MLEAC=2;MLEAF=1.00;MQ=44.00;QD=26.68;SOR=0.693	GT:AD:DP:GQ:PL	1/1:0,32:32:96:882,96,0
X	2417618	.	C	A	1042.77	.	AC=2;AF=1.00;AN=2;DP=39;ExcessHet=3.0103;FS=0.000;MLEAC=2;MLEAF=1.00;MQ=44.00;QD=27.44;SOR=0.798	GT:AD:DP:GQ:PL	1/1:0,38:38:99:1071,114,0
X	2417840	.	A	G	1193.77	.	AC=2;AF=1.00;AN=2;DP=46;ExcessHet=3.0103;FS=0.000;MLEAC=2;MLEAF=1.00;MQ=44.00;QD=25.95;SOR=0.693	GT:AD:DP:GQ:PL	1/1:0,46:46:99:1222,137,0
X	2417876	.	T	C	1146.77	.	AC=2;AF=1.00;AN=2;DP=44;ExcessHet=3.0103;FS=0.000;MLEAC=2;MLEAF=1.00;MQ=44.00;QD=26.67;SOR=1.055	GT:AD:DP:GQ:PL	1/1:0,43:43:99:1175,129,0
X	2428077	.	A	T	871.77	.	AC=2;AF=1.00;AN=2;DP=32;ExcessHet=3.0103;FS=0.000;MLEAC=2;MLEAF=1.00;MQ=43.49;QD=27.24;SOR=0.957	GT:AD:DP:GQ:PL	1/1:0,32:32:96:900,96,0
X	2428217	.	A	G	734.77	.	AC=2;AF=1.00;AN=2;DP=29;ExcessHet=3.0103;FS=0.000;MLEAC=2;MLEAF=1.00;MQ=40.51;QD=25.34;SOR=1.688	GT:AD:DP:GQ:PL	1/1:0,29:29:87:763,87,0
X	2428412	.	A	G	1587.77	.	AC=2;AF=1.00;AN=2;DP=44;ExcessHet=3.0103;FS=0.000;MLEAC=2;MLEAF=1.00;MQ=40.85;QD=31.44;SOR=0.941	GT:AD:DP:GQ:PL	1/1:0,43:43:99:1616,128,0
X	2428448	.	T	C	1526.77	.	AC=2;AF=1.00;AN=2;DP=39;ExcessHet=3.0103;FS=0.000;MLEAC=2;MLEAF=1.00;MQ=41.57;QD=21.83;SOR=0.914	GT:AD:DP:GQ:PL	1/1:0,38:38:99:1555,117,0
X	2428622	.	T	C	1170.77	.	AC=2;AF=1.00;AN=2;DP=43;ExcessHet=3.0103;FS=0.000;MLEAC=2;MLEAF=1.00;MQ=40.79;QD=27.23;SOR=1.179	GT:AD:DP:GQ:PL	1/1:0,43:43:99:1199,129,0
X	2428673	.	T	C	804.77	.	AC=2;AF=1.00;AN=2;DP=30;ExcessHet=3.0103;FS=0.000;MLEAC=2;MLEAF=1.00;MQ=42.27;QD=26.83;SOR=0.976	GT:AD:DP:GQ:PL	1/1:0,30:30:90:833,90,0
X	2428838	.	C	T	966.77	.	AC=2;AF=1.00;AN=2;DP=36;ExcessHet=3.0103;FS=0.000;MLEAC=2;MLEAF=1.00;MQ=44.00;QD=26.85;SOR=0.804	GT:AD:DP:GQ:PL	1/1:0,36:36:99:995,108,0
X	2428947	.	G	A	946.77	.	AC=2;AF=1.00;AN=2;DP=34;ExcessHet=3.0103;FS=0.000;MLEAC=2;MLEAF=1.00;MQ=43.91;QD=27.85;SOR=1.244	GT:AD:DP:GQ:PL	1/1:0,34:34:99:975,102,0
X	2429052	.	G	A	1315.77	.	AC=2;AF=1.00;AN=2;DP=31;ExcessHet=3.0103;FS=0.000;MLEAC=2;MLEAF=1.00;MQ=43.91;QD=29.85;SOR=0.693	GT:AD:DP:GQ:PL	1/1:0,30:30:90:1344,90,0
X	2429056	.	C	A	1315.77	.	AC=2;AF=1.00;AN=2;DP=30;ExcessHet=3.0103;FS=0.000;MLEAC=2;MLEAF=1.00;MQ=43.90;QD=29.98;SOR=0.760	GT:AD:DP:GQ:PL	1/1:0,29:29:90:1344,90,0
X	2429286	.	T	A	881.77	.	AC=2;AF=1.00;AN=2;DP=34;ExcessHet=3.0103;FS=0.000;MLEAC=2;MLEAF=1.00;MQ=43.67;QD=25.93;SOR=0.811	GT:AD:DP:GQ:PL	1/1:0,34:34:99:910,102,0
X	2429306	.	T	G	1558.77	.	AC=2;AF=1.00;AN=2;DP=33;ExcessHet=3.0103;FS=0.000;MLEAC=2;MLEAF=1.00;MQ=43.26;QD=24.73;SOR=0.752	GT:AD:DP:GQ:PL	1/1:0,33:33:99:1587,111,0
X	2429307	.	T	C	1558.77	.	AC=2;AF=1.00;AN=2;DP=37;ExcessHet=3.0103;FS=0.000;MLEAC=2;MLEAF=1.00;MQ=43.34;QD=30.23;SOR=0.746	GT:AD:DP:GQ:PL	1/1:0,37:37:99:1587,111,0
X	2429452	.	A	G	1795.77	.	AC=2;AF=1.00;AN=2;DP=43;ExcessHet=3.0103;FS=0.000;MLEAC=2;MLEAF=1.00;MQ=43.43;QD=31.80;SOR=0.693	GT:AD:DP:GQ:PL	1/1:0,42:42:99:1824,126,0
X	2429455	.	CAATAT	C	1786.73	.	AC=2;AF=1.00;AN=2;DP=43;ExcessHet=3.0103;FS=0.000;MLEAC=2;MLEAF=1.00;MQ=43.43;QD=29.57;SOR=0.693	GT:AD:DP:GQ:PL	1/1:0,42:42:99:1824,126,0
X	2429480	.	C	T	1010.77	.	AC=2;AF=1.00;AN=2;DP=37;ExcessHet=3.0103;FS=0.000;MLEAC=2;MLEAF=1.00;MQ=43.44;QD=27.32;SOR=0.746	GT:AD:DP:GQ:PL	1/1:0,37:37:99:1039,111,0
X	2429529	.	AC	A	929.73	.	AC=2;AF=1.00;AN=2;DP=39;ExcessHet=3.0103;FS=0.000;MLEAC=2;MLEAF=1.00;MQ=43.37;QD=25.83;SOR=0.804	GT:AD:DP:GQ:PL	1/1:0,36:36:99:967,108,0
X	2429568	.	T	G	1856.77	.	AC=2;AF=1.00;AN=2;DP=42;ExcessHet=3.0103;FS=0.000;MLEAC=2;MLEAF=1.00;MQ=42.82;QD=30.12;SOR=0.892	GT:AD:DP:GQ:PL	1/1:0,42:42:99:1885,132,0
X	2429571	.	T	G	1823.77	.	AC=2;AF=1.00;AN=2;DP=43;ExcessHet=3.0103;FS=0.000;MLEAC=2;MLEAF=1.00;MQ=42.76;QD=30.41;SOR=1.055	GT:AD:DP:GQ:PL	1/1:0,43:43:99:1852,129,0
X	2429608	.	C	T	1904.77	.	AC=2;AF=1.00;AN=2;DP=44;ExcessHet=3.0103;FS=0.000;MLEAC=2;MLEAF=1.00;MQ=42.37;QD=24.75;SOR=1.364	GT:AD:DP:GQ:PL	1/1:0,44:44:99:1933,132,0
X	2429622	.	C	T	1906.77	.	AC=2;AF=1.00;AN=2;DP=43;ExcessHet=3.0103;FS=0.000;MLEAC=2;MLEAF=1.00;MQ=42.19;QD=34.04;SOR=1.455	GT:AD:DP:GQ:PL	1/1:0,43:43:99:1935,129,0
X	2429642	.	A	C	1771.77	.	AC=2;AF=1.00;AN=2;DP=40;ExcessHet=3.0103;FS=0.000;MLEAC=2;MLEAF=1.00;MQ=42.05;QD=29.84;SOR=1.445	GT:AD:DP:GQ:PL	1/1:0,40:40:99:1800,120,0
X	2429644	.	A	T	1771.77	.	AC=2;AF=1.00;AN=2;DP=40;ExcessHet=3.0103;FS=0.000;MLEAC=2;MLEAF=1.00;MQ=42.05;QD=33.48;SOR=1.445	GT:AD:DP:GQ:PL	1/1:0,40:40:99:1800,120,0
X	2429648	.	C	A	1771.77	.	AC=2;AF=1.00;AN=2;DP=40;ExcessHet=3.0103;FS=0.000;MLEAC=2;MLEAF=1.00;MQ=42.05;QD=27.32;SOR=1.445	GT:AD:DP:GQ:PL	1/1:0,40:40:99:1800,120,0
X	2429649	.	T	A	1771.77	.	AC=2;AF=1.00;AN=2;DP=40;ExcessHet=3.0103;FS=0.000;MLEAC=2;MLEAF=1.00;MQ=42.05;QD=29.12;SOR=1.445	GT:AD:DP:GQ:PL	1/1:0,40:40:99:1800,120,0
X	2429652	.	A	T	1771.77	.	AC=2;AF=1.00;AN=2;DP=39;ExcessHet=3.0103;FS=0.000;MLEAC=2;MLEAF=1.00;MQ=42.00;QD=37.25;SOR=1.552	GT:AD:DP:GQ:PL	1/1:0,39:39:99:1800,120,0
X	2429679	.	C	T	1314.77	.	AC=2;AF=1.00;AN=2;DP=29;ExcessHet=3.0103;FS=0.000;MLEAC=2;MLEAF=1.00;MQ=41.71;QD=26.32;SOR=1.942	GT:AD:DP:GQ:PL	1/1:0,29:29:94:1343,94,0
X	2429690	.	A	G	1321.77	.	AC=2;AF=1.00;AN=2;DP=30;ExcessHet=3.0103;FS=0.000;MLEAC=2;MLEAF=1.00;MQ=41.89;QD=28.42;SOR=2.019	GT:AD:DP:GQ:PL	1/1:0,30:30:90:1350,90,0
X	2429693	.	G	T	1321.77	.	AC=2;AF=1.00;AN=2;DP=28;ExcessHet=3.0103;FS=0.000;MLEAC=2;MLEAF=1.00;MQ=41.81;QD=24.44;SOR=1.863	GT:AD:DP:GQ:PL	1/1:0,28:28:90:1350,90,0
X	2429696	.	TTCAA	T	1267.73	.	AC=2;AF=1.00;AN=2;DP=25;ExcessHet=3.0103;FS=0.000;MLEAC=2;MLEAF=1.00;MQ=41.79;QD=33.28;SOR=1.609	GT:AD:DP:GQ:PL	1/1:0,25:25:87:1305,87,0
X	2429702	.	TATAAAGAATAAACC	T	1132.73	.	AC=2;AF=1.00;AN=2;DP=25;ExcessHet=3.0103;FS=0.000;MLEAC=2;MLEAF=1.00;MQ=41.87;QD=31.58;SOR=1.358	GT:AD:DP:GQ:PL	1/1:0,25:25:78:1170,78,0
X	2429718	.	CAAT	C	1222.73	.	AC=2;AF=1.00;AN=2;DP=25;ExcessHet=3.0103;FS=0.000;MLEAC=2;MLEAF=1.00;MQ=41.87;QD=30.15;SOR=1.358	GT:AD:DP:GQ:PL	1/1:0,25:25:84:1260,84,0
X	2429723	.	AAACATCG	A	1214.73	.	AC=2;AF=1.00;AN=2;DP=27;ExcessHet=3.0103;FS=0.000;MLEAC=2;MLEAF=1.00;MQ=41.95;QD=31.02;SOR=1.101	GT:AD:DP:GQ:PL	1/1:0,27:27:84:1252,84,0
X	2429733	.	G	T	1257.77	.	AC=2;AF=1.00;AN=2;DP=28;ExcessHet=3.0103;FS=0.000;MLEAC=2;MLEAF=1.00;MQ=42.10;QD=30.52;SOR=0.997	GT:AD:DP:GQ:PL	1/1:0,28:28:87:1286,87,0
X	2429795	.	C	T	1422.77	.	AC=2;AF=1.00;AN=2;DP=32;ExcessHet=3.0103;FS=0.000;MLEAC=2;MLEAF=1.00;MQ=42.94;QD=33.49;SOR=0.818	GT:AD:DP:GQ:PL	1/1:0,32:32:99:1451,99,0
X	2429815	.	A	T	1597.77	.	AC=2;AF=1.00;AN=2;DP=39;ExcessHet=3.0103;FS=0.000;MLEAC=2;MLEAF=1.00;MQ=42.74;QD=28.93;SOR=0.850	GT:AD:DP:GQ:PL	1/1:0,39:39:99:1626,117,0
X	2429872	.	G	A	1454.77	.	AC=2;AF=1.00;AN=2;DP=53;ExcessHet=3.0103;FS=0.000;MLEAC=2;MLEAF=1.00;MQ=43.19;QD=27.45;SOR=0.730	GT:AD:DP:GQ:PL	1/1:0,53:53:99:1483,159,0
X	2430155	.	T	C	1344.77	.	AC=2;AF=1.00;AN=2;DP=52;ExcessHet=3.0103;FS=0.000;MLEAC=2;MLEAF=1.00;MQ=43.89;QD=26.37;SOR=0.732	GT:AD:DP:GQ:PL	1/1:0,51:51:99:1373,153,0
X	2430435	.	A	G	1026.77	.	AC=2;AF=1.00;AN=2;DP=37;ExcessHet=3.0103;FS=0.000;MLEAC=2;MLEAF=1.00;MQ=43.74;QD=27.75;SOR=0.859	GT:AD:DP:GQ:PL	1/1:0,37:37:99:1055,111,0
X	2430490	.	A	ACAGTGTGTCCATATT	1975.73	.	AC=2;AF=1.00;AN=2;DP=45;ExcessHet=3.0103;FS=0.000;MLEAC=2;MLEAF=1.00;MQ=43.74;QD=26.31;SOR=0.836	GT:AD:DP:GQ:PL	1/1:0,43:43:99:2013,135,0
X	2430718	.	G	C	1305.77	.	AC=2;AF=1.00;AN=2;DP=47;ExcessHet=3.0103;FS=0.000;MLEAC=2;MLEAF=1.00;MQ=43.88;QD=27.78;SOR=0.823	GT:AD:DP:GQ:PL	1/1:0,47:47:99:1334,141,0
X	2430851	.	G	T	917.77	.	AC=2;AF=1.00;AN=2;DP=35;ExcessHet=3.0103;FS=0.000;MLEAC=2;MLEAF=1.00;MQ=43.94;QD=26.99;SOR=0.811	GT:AD:DP:GQ:PL	1/1:0,34:34:99:946,102,0
X	2430904	.	G	GAA	1061.73	.	AC=2;AF=1.00;AN=2;BaseQRankSum=0.051;ClippingRankSum=0.000;DP=39;ExcessHet=3.0103;FS=0.000;MLEAC=2;MLEAF=1.00;MQ=43.95;MQRankSum=0.000;QD=27.94;ReadPosRankSum=-0.198;SOR=0.330	GT:AD:DP:GQ:PL	1/1:1,37:38:88:1099,88,0
X	2431023	.	T	G	1305.77	.	AC=2;AF=1.00;AN=2;DP=48;ExcessHet=3.0103;FS=0.000;MLEAC=2;MLEAF=1.00;MQ=43.96;QD=27.20;SOR=1.562	GT:AD:DP:GQ:PL	1/1:0,48:48:99:1334,144,0
X	2432162	.	A	G	1119.77	.	AC=2;AF=1.00;AN=2;DP=44;ExcessHet=3.0103;FS=0.000;MLEAC=2;MLEAF=1.00;MQ=43.91;QD=26.04;SOR=0.739	GT:AD:DP:GQ:PL	1/1:0,43:43:99:1148,128,0
X	2438471	.	T	A	1567.77	.	AC=2;AF=1.00;AN=2;DP=59;ExcessHet=3.0103;FS=0.000;MLEAC=2;MLEAF=1.00;MQ=43.97;QD=26.57;SOR=0.726	GT:AD:DP:GQ:PL	1/1:0,59:59:99:1596,175,0
X	2438531	.	A	G	931.77	.	AC=2;AF=1.00;AN=2;DP=38;ExcessHet=3.0103;FS=0.000;MLEAC=2;MLEAF=1.00;MQ=44.00;QD=24.52;SOR=1.670	GT:AD:DP:GQ:PL	1/1:0,38:38:99:960,112,0
X	2439119	.	G	A	1204.77	.	AC=2;AF=1.00;AN=2;DP=45;ExcessHet=3.0103;FS=0.000;MLEAC=2;MLEAF=1.00;MQ=43.91;QD=26.77;SOR=0.829	GT:AD:DP:GQ:PL	1/1:0,45:45:99:1233,134,0
X	2439208	.	G	T	1295.77	.	AC=2;AF=1.00;AN=2;DP=47;ExcessHet=3.0103;FS=0.000;MLEAC=2;MLEAF=1.00;MQ=44.00;QD=27.57;SOR=1.132	GT:AD:DP:GQ:PL	1/1:0,47:47:99:1324,141,0
X	2439814	.	ACACATTCCG	A	1222.73	.	AC=2;AF=1.00;AN=2;DP=29;ExcessHet=3.0103;FS=0.000;MLEAC=2;MLEAF=1.00;MQ=44.00;QD=29.46;SOR=0.836	GT:AD:DP:GQ:PL	1/1:0,28:28:84:1260,84,0
X	2439834	.	T	G	752.77	.	AC=2;AF=1.00;AN=2;DP=30;ExcessHet=3.0103;FS=0.000;MLEAC=2;MLEAF=1.00;MQ=44.00;QD=25.09;SOR=0.826	GT:AD:DP:GQ:PL	1/1:0,30:30:89:781,89,0
X	2439926	.	A	C	838.77	.	AC=2;AF=1.00;AN=2;DP=32;ExcessHet=3.0103;FS=0.000;MLEAC=2;MLEAF=1.00;MQ=44.00;QD=27.06;SOR=0.756	GT:AD:DP:GQ:PL	1/1:0,31:31:93:867,93,0
X	2439941	.	T	C	838.77	.	AC=2;AF=1.00;AN=2;DP=33;ExcessHet=3.0103;FS=0.000;MLEAC=2;MLEAF=1.00;MQ=44.00;QD=26.21;SOR=0.693	GT:AD:DP:GQ:PL	1/1:0,32:32:96:867,96,0
X	2440028	.	A	G	890.77	.	AC=2;AF=1.00;AN=2;DP=33;ExcessHet=3.0103;FS=0.000;MLEAC=2;MLEAF=1.00;MQ=44.00;QD=26.99;SOR=1.352	GT:AD:DP:GQ:PL	1/1:0,33:33:99:919,99,0
X	2441181	.	C	G	1112.77	.	AC=2;AF=1.00;AN=2;DP=43;ExcessHet=3.0103;FS=0.000;MLEAC=2;MLEAF=1.00;MQ=44.00;QD=25.88;SOR=1.179	GT:AD:DP:GQ:PL	1/1:0,43:43:99:1141,129,0
X	2441348	.	A	T	1106.77	.	AC=2;AF=1.00;AN=2;DP=41;ExcessHet=3.0103;FS=0.000;MLEAC=2;MLEAF=1.00;MQ=44.00;QD=26.99;SOR=0.843	GT:AD:DP:GQ:PL	1/1:0,41:41:99:1135,122,0
X	2441420	.	G	T	1140.77	.	AC=2;AF=1.00;AN=2;DP=43;ExcessHet=3.0103;FS=0.000;MLEAC=2;MLEAF=1.00;MQ=44.00;QD=26.53;SOR=1.179	GT:AD:DP:GQ:PL	1/1:0,43:43:99:1169,128,0
X	2442358	.	T	A	1168.77	.	AC=2;AF=1.00;AN=2;DP=42;ExcessHet=3.0103;FS=0.000;MLEAC=2;MLEAF=1.00;MQ=44.00;QD=27.83;SOR=1.005	GT:AD:DP:GQ:PL	1/1:0,42:42:99:1197,126,0
X	2442488	.	C	A	1023.77	.	AC=2;AF=1.00;AN=2;DP=39;ExcessHet=3.0103;FS=0.000;MLEAC=2;MLEAF=1.00;MQ=44.00;QD=26.25;SOR=0.743	GT:AD:DP:GQ:PL	1/1:0,39:39:99:1052,116,0
X	2442602	.	A	G	949.77	.	AC=2;AF=1.00;AN=2;DP=36;ExcessHet=3.0103;FS=0.000;MLEAC=2;MLEAF=1.00;MQ=44.00;QD=26.38;SOR=1.209	GT:AD:DP:GQ:PL	1/1:0,36:36:99:978,108,0
X	2442839	.	C	T	1000.77	.	AC=2;AF=1.00;AN=2;DP=38;ExcessHet=3.0103;FS=0.000;MLEAC=2;MLEAF=1.00;MQ=44.00;QD=26.34;SOR=0.798	GT:AD:DP:GQ:PL	1/1:0,38:38:99:1029,113,0
X	2442874	.	T	C	902.77	.	AC=2;AF=1.00;AN=2;DP=35;ExcessHet=3.0103;FS=0.000;MLEAC=2;MLEAF=1.00;MQ=44.00;QD=25.79;SOR=1.002	GT:AD:DP:GQ:PL	1/1:0,35:35:99:931,104,0
X	2443520	.	G	T	1689.77	.	AC=2;AF=1.00;AN=2;DP=39;ExcessHet=3.0103;FS=0.000;MLEAC=2;MLEAF=1.00;MQ=43.95;QD=25.11;SOR=0.743	GT:AD:DP:GQ:PL	1/1:0,39:39:99:1718,117,0
X	2443521	.	T	C	1689.77	.	AC=2;AF=1.00;AN=2;DP=39;ExcessHet=3.0103;FS=0.000;MLEAC=2;MLEAF=1.00;MQ=43.95;QD=27.13;SOR=0.743	GT:AD:DP:GQ:PL	1/1:0,39:39:99:1718,117,0
X	2443577	.	C	T	1030.77	.	AC=2;AF=1.00;AN=2;DP=38;ExcessHet=3.0103;FS=0.000;MLEAC=2;MLEAF=1.00;MQ=44.00;QD=27.13;SOR=0.798	GT:AD:DP:GQ:PL	1/1:0,38:38:99:1059,114,0
X	2443604	.	G	A	1062.77	.	AC=2;AF=1.00;AN=2;DP=38;ExcessHet=3.0103;FS=0.000;MLEAC=2;MLEAF=1.00;MQ=44.00;QD=27.97;SOR=0.693	GT:AD:DP:GQ:PL	1/1:0,38:38:99:1091,114,0
X	2443642	.	G	T	1664.77	.	AC=2;AF=1.00;AN=2;DP=38;ExcessHet=3.0103;FS=0.000;MLEAC=2;MLEAF=1.00;MQ=43.95;QD=25.51;SOR=1.040	GT:AD:DP:GQ:PL	1/1:0,38:38:99:1693,114,0
X	2443643	.	G	T	1664.77	.	AC=2;AF=1.00;AN=2;DP=38;ExcessHet=3.0103;FS=0.000;MLEAC=2;MLEAF=1.00;MQ=43.95;QD=33.19;SOR=1.040	GT:AD:DP:GQ:PL	1/1:0,38:38:99:1693,114,0
X	2443680	.	A	T	1517.77	.	AC=2;AF=1.00;AN=2;DP=37;ExcessHet=3.0103;FS=0.000;MLEAC=2;MLEAF=1.00;MQ=43.95;QD=30.92;SOR=1.270	GT:AD:DP:GQ:PL	1/1:0,37:37:99:1546,111,0
X	2443701	.	T	G	1510.77	.	AC=2;AF=1.00;AN=2;DP=37;ExcessHet=3.0103;FS=0.000;MLEAC=2;MLEAF=1.00;MQ=43.95;QD=25.79;SOR=1.432	GT:AD:DP:GQ:PL	1/1:0,37:37:99:1539,111,0
X	2443791	.	T	C	1892.77	.	AC=2;AF=1.00;AN=2;DP=43;ExcessHet=3.0103;FS=0.000;MLEAC=2;MLEAF=1.00;MQ=44.00;QD=28.24;SOR=0.836	GT:AD:DP:GQ:PL	1/1:0,43:43:99:1921,138,0
X	2443813	.	T	C	2076.77	.	AC=2;AF=1.00;AN=2;DP=51;ExcessHet=3.0103;FS=0.000;MLEAC=2;MLEAF=1.00;MQ=44.00;QD=35.29;SOR=0.900	GT:AD:DP:GQ:PL	1/1:0,51:51:99:2105,156,0
X	2444161	.	A	C	1463.77	.	AC=2;AF=1.00;AN=2;DP=55;ExcessHet=3.0103;FS=0.000;MLEAC=2;MLEAF=1.00;MQ=44.00;QD=27.11;SOR=1.022	GT:AD:DP:GQ:PL	1/1:0,54:54:99:1492,162,0
X	2444172	.	T	C	1357.77	.	AC=2;AF=1.00;AN=2;DP=52;ExcessHet=3.0103;FS=0.000;MLEAC=2;MLEAF=1.00;MQ=44.00;QD=26.62;SOR=1.094	GT:AD:DP:GQ:PL	1/1:0,51:51:99:1386,153,0
X	2444308	.	T	G	1397.77	.	AC=2;AF=1.00;AN=2;BaseQRankSum=2.009;ClippingRankSum=0.000;DP=52;ExcessHet=3.0103;FS=3.358;MLEAC=2;MLEAF=1.00;MQ=44.00;MQRankSum=0.000;QD=26.88;ReadPosRankSum=-0.100;SOR=0.537	GT:AD:DP:GQ:PL	1/1:1,51:52:99:1426,146,0
X	2444385	.	T	C	1861.77	.	AC=2;AF=1.00;AN=2;DP=42;ExcessHet=3.0103;FS=0.000;MLEAC=2;MLEAF=1.00;MQ=44.00;QD=33.89;SOR=1.721	GT:AD:DP:GQ:PL	1/1:0,42:42:99:1890,126,0
X	2444389	.	C	A	1861.77	.	AC=2;AF=1.00;AN=2;DP=42;ExcessHet=3.0103;FS=0.000;MLEAC=2;MLEAF=1.00;MQ=44.00;QD=34.97;SOR=1.721	GT:AD:DP:GQ:PL	1/1:0,42:42:99:1890,126,0
X	2444468	.	T	TA	537.73	.	AC=2;AF=1.00;AN=2;BaseQRankSum=-0.206;ClippingRankSum=0.000;DP=38;ExcessHet=3.0103;FS=0.000;MLEAC=1;MLEAF=0.500;MQ=44.00;MQRankSum=0.000;QD=16.80;ReadPosRankSum=1.350;SOR=0.593	GT:AD:DP:GQ:PL	1/1:1,31:32:73:569,73,0
X	2444523	.	A	G	865.77	.	AC=2;AF=1.00;AN=2;DP=37;ExcessHet=3.0103;FS=0.000;MLEAC=2;MLEAF=1.00;MQ=44.00;QD=23.40;SOR=0.746	GT:AD:DP:GQ:PL	1/1:0,37:37:99:894,108,0
X	2444978	.	G	A	1092.77	.	AC=2;AF=1.00;AN=2;DP=42;ExcessHet=3.0103;FS=0.000;MLEAC=2;MLEAF=1.00;MQ=44.00;QD=26.65;SOR=0.741	GT:AD:DP:GQ:PL	1/1:0,41:41:99:1121,122,0
X	2445757	.	G	A	1165.77	.	AC=2;AF=1.00;AN=2;DP=43;ExcessHet=3.0103;FS=0.000;MLEAC=2;MLEAF=1.00;MQ=43.91;QD=27.11;SOR=0.941	GT:AD:DP:GQ:PL	1/1:0,43:43:99:1194,129,0
X	2445797	.	G	T	1209.77	.	AC=2;AF=1.00;AN=2;DP=45;ExcessHet=3.0103;FS=0.000;MLEAC=2;MLEAF=1.00;MQ=43.87;QD=26.88;SOR=1.038	GT:AD:DP:GQ:PL	1/1:0,45:45:99:1238,135,0
X	2445809	.	C	T	1197.77	.	AC=2;AF=1.00;AN=2;DP=44;ExcessHet=3.0103;FS=0.000;MLEAC=2;MLEAF=1.00;MQ=43.87;QD=27.22;SOR=0.883	GT:AD:DP:GQ:PL	1/1:0,44:44:99:1226,131,0
X	2446619	.	C	T	1525.77	.	AC=2;AF=1.00;AN=2;DP=34;ExcessHet=3.0103;FS=0.000;MLEAC=2;MLEAF=1.00;MQ=44.00;QD=26.61;SOR=1.085	GT:AD:DP:GQ:PL	1/1:0,34:34:99:1554,105,0
X	2446622	.	C	A	1525.77	.	AC=2;AF=1.00;AN=2;DP=35;ExcessHet=3.0103;FS=0.000;MLEAC=2;MLEAF=1.00;MQ=44.00;QD=28.71;SOR=1.148	GT:AD:DP:GQ:PL	1/1:0,35:35:99:1554,105,0
X	2446691	.	T	C	1015.77	.	AC=2;AF=1.00;AN=2;DP=37;ExcessHet=3.0103;FS=0.000;MLEAC=2;MLEAF=1.00;MQ=44.00;QD=28.22;SOR=0.693	GT:AD:DP:GQ:PL	1/1:0,36:36:99:1044,108,0
X	2446706	.	T	C	924.77	.	AC=2;AF=1.00;AN=2;DP=35;ExcessHet=3.0103;FS=0.000;MLEAC=2;MLEAF=1.00;MQ=44.00;QD=27.20;SOR=0.811	GT:AD:DP:GQ:PL	1/1:0,34:34:99:953,102,0
X	2446820	.	C	G	1706.77	.	AC=2;AF=1.00;AN=2;DP=38;ExcessHet=3.0103;FS=0.000;MLEAC=2;MLEAF=1.00;MQ=44.00;QD=28.84;SOR=0.693	GT:AD:DP:GQ:PL	1/1:0,38:38:99:1735,120,0
X	2446829	.	G	A	1672.77	.	AC=2;AF=1.00;AN=2;DP=39;ExcessHet=3.0103;FS=0.000;MLEAC=2;MLEAF=1.00;MQ=44.00;QD=31.45;SOR=0.850	GT:AD:DP:GQ:PL	1/1:0,39:39:99:1701,117,0
X	2446966	.	A	G	1042.77	.	AC=2;AF=1.00;AN=2;DP=41;ExcessHet=3.0103;FS=0.000;MLEAC=2;MLEAF=1.00;MQ=44.00;QD=26.07;SOR=1.022	GT:AD:DP:GQ:PL	1/1:0,40:40:99:1071,119,0
X	2447419	.	G	A	1354.77	.	AC=2;AF=1.00;AN=2;DP=50;ExcessHet=3.0103;FS=0.000;MLEAC=2;MLEAF=1.00;MQ=44.00;QD=27.10;SOR=0.859	GT:AD:DP:GQ:PL	1/1:0,50:50:99:1383,150,0
X	2449314	.	C	T	1059.77	.	AC=2;AF=1.00;AN=2;DP=39;ExcessHet=3.0103;FS=0.000;MLEAC=2;MLEAF=1.00;MQ=44.00;QD=27.17;SOR=0.743	GT:AD:DP:GQ:PL	1/1:0,39:39:99:1088,117,0
X	2449490	.	G	C	1321.77	.	AC=2;AF=1.00;AN=2;DP=49;ExcessHet=3.0103;FS=0.000;MLEAC=2;MLEAF=1.00;MQ=43.30;QD=26.97;SOR=1.225	GT:AD:DP:GQ:PL	1/1:0,49:49:99:1350,147,0
X	2449817	.	A	T	1235.77	.	AC=2;AF=1.00;AN=2;DP=33;ExcessHet=3.0103;FS=0.000;MLEAC=2;MLEAF=1.00;MQ=43.94;QD=35.43;SOR=1.329	GT:AD:DP:GQ:PL	1/1:0,30:30:90:1264,90,0
X	2449829	.	C	G	1498.77	.	AC=2;AF=1.00;AN=2;DP=33;ExcessHet=3.0103;FS=0.000;MLEAC=2;MLEAF=1.00;MQ=43.94;QD=32.96;SOR=2.093	GT:AD:DP:GQ:PL	1/1:0,31:31:99:1527,105,0
X	2449838	.	T	A	1670.77	.	AC=2;AF=1.00;AN=2;DP=39;ExcessHet=3.0103;FS=0.000;MLEAC=2;MLEAF=1.00;MQ=43.95;QD=32.75;SOR=1.802	GT:AD:DP:GQ:PL	1/1:0,37:37:99:1699,114,0
X	2449847	.	T	C	1547.77	.	AC=2;AF=1.00;AN=2;DP=36;ExcessHet=3.0103;FS=0.000;MLEAC=2;MLEAF=1.00;MQ=43.95;QD=27.12;SOR=1.244	GT:AD:DP:GQ:PL	1/1:0,34:34:99:1576,108,0
X	2450850	.	G	T	1212.77	.	AC=2;AF=1.00;AN=2;DP=45;ExcessHet=3.0103;FS=0.000;MLEAC=2;MLEAF=1.00;MQ=44.00;QD=26.95;SOR=0.829	GT:AD:DP:GQ:PL	1/1:0,45:45:99:1241,135,0
X	2450924	.	A	G	2042.77	.	AC=2;AF=1.00;AN=2;DP=46;ExcessHet=3.0103;FS=0.000;MLEAC=2;MLEAF=1.00;MQ=44.00;QD=32.44;SOR=0.976	GT:AD:DP:GQ:PL	1/1:0,46:46:99:2071,141,0
X	2450927	.	G	A	2043.77	.	AC=2;AF=1.00;AN=2;DP=47;ExcessHet=3.0103;FS=0.000;MLEAC=2;MLEAF=1.00;MQ=44.00;QD=30.61;SOR=0.919	GT:AD:DP:GQ:PL	1/1:0,47:47:99:2072,141,0
X	2451218	.	C	A	1067.77	.	AC=2;AF=1.00;AN=2;DP=39;ExcessHet=3.0103;FS=0.000;MLEAC=2;MLEAF=1.00;MQ=44.00;QD=27.38;SOR=1.236	GT:AD:DP:GQ:PL	1/1:0,39:39:99:1096,117,0
X	2451518	.	G	A	853.77	.	AC=2;AF=1.00;AN=2;DP=31;ExcessHet=3.0103;FS=0.000;MLEAC=2;MLEAF=1.00;MQ=43.81;QD=27.54;SOR=0.892	GT:AD:DP:GQ:PL	1/1:0,31:31:93:882,93,0
X	2451620	.	C	G	1183.77	.	AC=2;AF=1.00;AN=2;DP=45;ExcessHet=3.0103;FS=0.000;MLEAC=2;MLEAF=1.00;MQ=43.71;QD=27.53;SOR=0.941	GT:AD:DP:GQ:PL	1/1:0,43:43:99:1212,129,0
X	2451644	.	G	T	1103.77	.	AC=2;AF=1.00;AN=2;DP=42;ExcessHet=3.0103;FS=0.000;MLEAC=2;MLEAF=1.00;MQ=43.69;QD=26.28;SOR=0.693	GT:AD:DP:GQ:PL	1/1:0,42:42:99:1132,126,0
X	2451662	.	C	T	1004.77	.	AC=2;AF=1.00;AN=2;DP=38;ExcessHet=3.0103;FS=0.000;MLEAC=2;MLEAF=1.00;MQ=43.68;QD=26.44;SOR=0.693	GT:AD:DP:GQ:PL	1/1:0,38:38:99:1033,113,0
X	2452226	.	C	T	1236.77	.	AC=2;AF=1.00;AN=2;DP=45;ExcessHet=3.0103;FS=0.000;MLEAC=2;MLEAF=1.00;MQ=44.00;QD=27.48;SOR=0.829	GT:AD:DP:GQ:PL	1/1:0,45:45:99:1265,135,0
X	2452248	.	T	C	1114.77	.	AC=2;AF=1.00;AN=2;DP=43;ExcessHet=3.0103;FS=0.000;MLEAC=2;MLEAF=1.00;MQ=44.00;QD=25.92;SOR=0.739	GT:AD:DP:GQ:PL	1/1:0,43:43:99:1143,128,0
X	2452273	.	C	A	1212.77	.	AC=2;AF=1.00;AN=2;BaseQRankSum=1.825;ClippingRankSum=0.000;DP=46;ExcessHet=3.0103;FS=0.000;MLEAC=2;MLEAF=1.00;MQ=44.00;MQRankSum=0.000;QD=26.36;ReadPosRankSum=-0.537;SOR=0.280	GT:AD:DP:GQ:PL	1/1:1,45:46:99:1241,128,0
X	2452557	.	ATGCCC	A	952.73	.	AC=2;AF=1.00;AN=2;DP=27;ExcessHet=3.0103;FS=0.000;MLEAC=2;MLEAF=1.00;MQ=43.93;QD=27.46;SOR=2.303	GT:AD:DP:GQ:PL	1/1:0,22:22:66:990,66,0
X	2452587	.	T	A	1313.77	.	AC=2;AF=1.00;AN=2;DP=29;ExcessHet=3.0103;FS=0.000;MLEAC=2;MLEAF=1.00;MQ=43.86;QD=27.24;SOR=1.688	GT:AD:DP:GQ:PL	1/1:0,29:29:90:1342,90,0
X	2452590	.	C	T	1313.77	.	AC=2;AF=1.00;AN=2;DP=30;ExcessHet=3.0103;FS=0.000;MLEAC=2;MLEAF=1.00;MQ=43.87;QD=31.59;SOR=1.765	GT:AD:DP:GQ:PL	1/1:0,30:30:90:1342,90,0
X	2452616	.	G	A	927.77	.	AC=2;AF=1.00;AN=2;DP=35;ExcessHet=3.0103;FS=0.000;MLEAC=2;MLEAF=1.00;MQ=43.89;QD=26.51;SOR=1.308	GT:AD:DP:GQ:PL	1/1:0,35:35:99:956,105,0
X	2452643	.	T	A	769.77	.	AC=2;AF=1.00;AN=2;DP=32;ExcessHet=3.0103;FS=0.000;MLEAC=2;MLEAF=1.00;MQ=43.88;QD=25.66;SOR=0.976	GT:AD:DP:GQ:PL	1/1:0,30:30:89:798,89,0
X	2452819	.	TA	T	193.37	.	AC=1;AF=0.500;AN=2;BaseQRankSum=0.147;ClippingRankSum=0.000;DP=35;ExcessHet=3.0103;FS=0.000;MLEAC=1;MLEAF=0.500;MQ=43.55;MQRankSum=1.181;QD=9.21;ReadPosRankSum=0.189;SOR=0.693	GT:AD:DP:GQ:PL	0/1:4,17:21:8:230,0,8
X	2452927	.	G	T	2022.77	.	AC=2;AF=1.00;AN=2;DP=46;ExcessHet=3.0103;FS=0.000;MLEAC=2;MLEAF=1.00;MQ=43.42;QD=30.78;SOR=0.874	GT:AD:DP:GQ:PL	1/1:0,46:46:99:2051,138,0
X	2452928	.	G	C	2022.77	.	AC=2;AF=1.00;AN=2;DP=45;ExcessHet=3.0103;FS=0.000;MLEAC=2;MLEAF=1.00;MQ=43.41;QD=24.34;SOR=0.929	GT:AD:DP:GQ:PL	1/1:0,45:45:99:2051,138,0
X	2452929	.	TG	T	2058.73	.	AC=2;AF=1.00;AN=2;DP=45;ExcessHet=3.0103;FS=0.000;MLEAC=2;MLEAF=1.00;MQ=43.41;QD=24.86;SOR=0.929	GT:AD:DP:GQ:PL	1/1:0,45:45:99:2096,141,0
X	2452931	.	G	C	2041.77	.	AC=2;AF=1.00;AN=2;DP=45;ExcessHet=3.0103;FS=0.000;MLEAC=2;MLEAF=1.00;MQ=43.41;QD=28.87;SOR=0.929	GT:AD:DP:GQ:PL	1/1:0,45:45:99:2070,138,0
X	2452933	.	A	ATTTTCTT	2122.73	.	AC=2;AF=1.00;AN=2;DP=45;ExcessHet=3.0103;FS=0.000;MLEAC=2;MLEAF=1.00;MQ=43.46;QD=32.30;SOR=0.929	GT:AD:DP:GQ:PL	1/1:0,45:45:99:2160,144,0
X	2453358	.	T	TTGTTGC	1684.73	.	AC=2;AF=1.00;AN=2;DP=41;ExcessHet=3.0103;FS=0.000;MLEAC=2;MLEAF=1.00;MQ=43.94;QD=29.66;SOR=1.075	GT:AD:DP:GQ:PL	1/1:0,41:41:99:1722,123,0
X	2453390	.	CTTGCTG	C	1677.73	.	AC=2;AF=1.00;AN=2;DP=43;ExcessHet=3.0103;FS=0.000;MLEAC=2;MLEAF=1.00;MQ=43.95;QD=27.08;SOR=0.743	GT:AD:DP:GQ:PL	1/1:0,39:39:99:1715,118,0
X	2453466	.	CT	C	1215.73	.	AC=2;AF=1.00;AN=2;DP=40;ExcessHet=3.0103;FS=0.000;MLEAC=2;MLEAF=1.00;MQ=43.99;QD=30.39;SOR=0.902	GT:AD:DP:GQ:PL	1/1:0,40:40:99:1253,120,0
X	2453674	.	A	G	1442.77	.	AC=2;AF=1.00;AN=2;DP=53;ExcessHet=3.0103;FS=0.000;MLEAC=2;MLEAF=1.00;MQ=43.67;QD=27.22;SOR=0.981	GT:AD:DP:GQ:PL	1/1:0,53:53:99:1471,159,0
X	2453694	.	A	AT	2411.73	.	AC=2;AF=1.00;AN=2;DP=52;ExcessHet=3.0103;FS=0.000;MLEAC=2;MLEAF=1.00;MQ=43.62;QD=29.02;SOR=1.136	GT:AD:DP:GQ:PL	1/1:0,52:52:99:2449,166,0
X	2453696	.	TCGG	T	2501.73	.	AC=2;AF=1.00;AN=2;DP=54;ExcessHet=3.0103;FS=0.000;MLEAC=2;MLEAF=1.00;MQ=43.64;QD=29.60;SOR=1.220	GT:AD:DP:GQ:PL	1/1:0,54:54:99:2539,172,0
X	2453700	.	C	CTATACAT	2466.73	.	AC=2;AF=1.00;AN=2;DP=53;ExcessHet=3.0103;FS=0.000;MLEAC=2;MLEAF=1.00;MQ=43.63;QD=29.23;SOR=1.287	GT:AD:DP:GQ:PL	1/1:0,53:53:99:2504,169,0
X	2453709	.	A	G	2376.77	.	AC=2;AF=1.00;AN=2;DP=51;ExcessHet=3.0103;FS=0.000;MLEAC=2;MLEAF=1.00;MQ=43.67;QD=29.08;SOR=1.201	GT:AD:DP:GQ:PL	1/1:0,51:51:99:2405,163,0
X	2453771	.	T	A	1073.77	.	AC=2;AF=1.00;AN=2;DP=40;ExcessHet=3.0103;FS=0.000;MLEAC=2;MLEAF=1.00;MQ=43.78;QD=26.84;SOR=1.151	GT:AD:DP:GQ:PL	1/1:0,40:40:99:1102,120,0
X	2453833	.	T	G	1271.77	.	AC=2;AF=1.00;AN=2;DP=48;ExcessHet=3.0103;FS=0.000;MLEAC=2;MLEAF=1.00;MQ=43.94;QD=27.06;SOR=1.251	GT:AD:DP:GQ:PL	1/1:0,47:47:99:1300,140,0
X	2453948	.	T	A	1319.77	.	AC=2;AF=1.00;AN=2;DP=50;ExcessHet=3.0103;FS=0.000;MLEAC=2;MLEAF=1.00;MQ=43.84;QD=27.50;SOR=0.693	GT:AD:DP:GQ:PL	1/1:0,48:48:99:1348,144,0
X	2454089	.	T	G	1493.77	.	AC=2;AF=1.00;AN=2;DP=55;ExcessHet=3.0103;FS=0.000;MLEAC=2;MLEAF=1.00;MQ=43.82;QD=27.16;SOR=0.804	GT:AD:DP:GQ:PL	1/1:0,55:55:99:1522,164,0
X	2454359	.	T	C	1213.77	.	AC=2;AF=1.00;AN=2;DP=48;ExcessHet=3.0103;FS=0.000;MLEAC=2;MLEAF=1.00;MQ=43.92;QD=25.82;SOR=0.823	GT:AD:DP:GQ:PL	1/1:0,47:47:99:1242,140,0
X	2454682	.	C	T	972.77	.	AC=2;AF=1.00;AN=2;DP=36;ExcessHet=3.0103;FS=0.000;MLEAC=2;MLEAF=1.00;MQ=43.95;QD=27.02;SOR=0.804	GT:AD:DP:GQ:PL	1/1:0,36:36:99:1001,108,0
X	2454710	.	C	T	1564.77	.	AC=2;AF=1.00;AN=2;DP=36;ExcessHet=3.0103;FS=0.000;MLEAC=2;MLEAF=1.00;MQ=43.95;QD=29.62;SOR=0.804	GT:AD:DP:GQ:PL	1/1:0,36:36:99:1593,108,0
X	2454714	.	T	C	1500.77	.	AC=2;AF=1.00;AN=2;DP=34;ExcessHet=3.0103;FS=0.000;MLEAC=2;MLEAF=1.00;MQ=43.94;QD=31.56;SOR=0.941	GT:AD:DP:GQ:PL	1/1:0,34:34:99:1529,102,0
X	2454716	.	C	G	1500.77	.	AC=2;AF=1.00;AN=2;DP=34;ExcessHet=3.0103;FS=0.000;MLEAC=2;MLEAF=1.00;MQ=43.94;QD=30.83;SOR=0.941	GT:AD:DP:GQ:PL	1/1:0,34:34:99:1529,102,0
X	2454959	.	T	C	875.77	.	AC=2;AF=1.00;AN=2;DP=33;ExcessHet=3.0103;FS=0.000;MLEAC=2;MLEAF=1.00;MQ=43.88;QD=26.54;SOR=1.352	GT:AD:DP:GQ:PL	1/1:0,33:33:99:904,99,0
X	2455201	X_2455201_SNP	A	G	1414.77	.	AC=2;AF=1.00;AN=2;DB;DP=51;ExcessHet=3.0103;FS=0.000;MLEAC=2;MLEAF=1.00;MQ=43.96;QD=27.74;SOR=0.994	GT:AD:DP:GQ:PL	1/1:0,51:51:99:1443,153,0
X	2455745	.	CT	C	663.73	.	AC=2;AF=1.00;AN=2;DP=38;ExcessHet=3.0103;FS=0.000;MLEAC=2;MLEAF=1.00;MQ=43.90;QD=19.52;SOR=0.811	GT:AD:DP:GQ:PL	1/1:0,34:34:99:701,101,0
X	2456256	.	T	TGG	1509.73	.	AC=2;AF=1.00;AN=2;DP=35;ExcessHet=3.0103;FS=0.000;MLEAC=2;MLEAF=1.00;MQ=43.35;QD=28.48;SOR=1.352	GT:AD:DP:GQ:PL	1/1:0,33:33:99:1547,105,0
X	2456258	.	A	ATGG	1537.73	.	AC=2;AF=1.00;AN=2;DP=36;ExcessHet=3.0103;FS=0.000;MLEAC=2;MLEAF=1.00;MQ=43.37;QD=32.40;SOR=1.308	GT:AD:DP:GQ:PL	1/1:0,35:35:99:1575,108,0
X	2456282	.	C	G	1591.77	.	AC=2;AF=1.00;AN=2;DP=39;ExcessHet=3.0103;FS=0.000;MLEAC=2;MLEAF=1.00;MQ=43.42;QD=26.29;SOR=0.914	GT:AD:DP:GQ:PL	1/1:0,38:38:99:1620,117,0
X	2456317	.	A	C	985.77	.	AC=2;AF=1.00;AN=2;DP=38;ExcessHet=3.0103;FS=0.000;MLEAC=2;MLEAF=1.00;MQ=43.40;QD=26.64;SOR=0.984	GT:AD:DP:GQ:PL	1/1:0,37:37:99:1014,110,0
X	2456446	.	G	GT	2100.73	.	AC=2;AF=1.00;AN=2;DP=48;ExcessHet=3.0103;FS=0.000;MLEAC=2;MLEAF=1.00;MQ=43.60;QD=31.51;SOR=1.067	GT:AD:DP:GQ:PL	1/1:0,48:48:99:2138,144,0
X	2456447	.	G	T	2109.77	.	AC=2;AF=1.00;AN=2;DP=48;ExcessHet=3.0103;FS=0.000;MLEAC=2;MLEAF=1.00;MQ=43.60;QD=31.98;SOR=1.067	GT:AD:DP:GQ:PL	1/1:0,48:48:99:2138,144,0
X	2456472	.	G	T	1358.77	.	AC=2;AF=1.00;AN=2;DP=49;ExcessHet=3.0103;FS=0.000;MLEAC=2;MLEAF=1.00;MQ=43.61;QD=27.73;SOR=0.909	GT:AD:DP:GQ:PL	1/1:0,49:49:99:1387,147,0
X	2456865	.	T	TA	719.73	.	AC=2;AF=1.00;AN=2;BaseQRankSum=-0.359;ClippingRankSum=0.000;DP=49;ExcessHet=3.0103;FS=0.000;MLEAC=2;MLEAF=1.00;MQ=43.96;MQRankSum=0.000;QD=17.55;ReadPosRankSum=1.122;SOR=1.236	GT:AD:DP:GQ:PL	1/1:2,39:41:83:757,83,0
X	2457083	.	AATGTCTT	A	2346.73	.	AC=2;AF=1.00;AN=2;DP=55;ExcessHet=3.0103;FS=0.000;MLEAC=2;MLEAF=1.00;MQ=43.96;QD=28.25;SOR=0.892	GT:AD:DP:GQ:PL	1/1:0,53:53:99:2384,160,0
X	2457984	.	G	A	1549.77	.	AC=2;AF=1.00;AN=2;DP=57;ExcessHet=3.0103;FS=0.000;MLEAC=2;MLEAF=1.00;MQ=44.00;QD=27.19;SOR=1.047	GT:AD:DP:GQ:PL	1/1:0,57:57:99:1578,170,0
X	2458029	.	G	A	1548.77	.	AC=2;AF=1.00;AN=2;DP=56;ExcessHet=3.0103;FS=0.000;MLEAC=2;MLEAF=1.00;MQ=44.00;QD=27.66;SOR=0.922	GT:AD:DP:GQ:PL	1/1:0,56:56:99:1577,168,0
X	2458041	.	C	T	1620.77	.	AC=2;AF=1.00;AN=2;DP=60;ExcessHet=3.0103;FS=0.000;MLEAC=2;MLEAF=1.00;MQ=43.97;QD=27.47;SOR=1.034	GT:AD:DP:GQ:PL	1/1:0,59:59:99:1649,177,0
X	2458058	.	C	G	1548.77	.	AC=2;AF=1.00;AN=2;DP=57;ExcessHet=3.0103;FS=0.000;MLEAC=2;MLEAF=1.00;MQ=43.97;QD=27.17;SOR=1.238	GT:AD:DP:GQ:PL	1/1:0,57:57:99:1577,171,0
X	2458156	.	G	A	1351.77	.	AC=2;AF=1.00;AN=2;DP=50;ExcessHet=3.0103;FS=0.000;MLEAC=2;MLEAF=1.00;MQ=43.70;QD=27.04;SOR=0.859	GT:AD:DP:GQ:PL	1/1:0,50:50:99:1380,150,0
X	2458517	.	A	G	142.80	.	AC=2;AF=1.00;AN=2;DP=7;ExcessHet=3.0103;FS=0.000;MLEAC=2;MLEAF=1.00;MQ=41.58;QD=20.40;SOR=2.584	GT:AD:DP:GQ:PL	1/1:0,7:7:21:171,21,0
X	2458638	.	C	A	504.77	.	AC=2;AF=1.00;AN=2;DP=21;ExcessHet=3.0103;FS=0.000;MLEAC=2;MLEAF=1.00;MQ=43.86;QD=25.24;SOR=2.531	GT:AD:DP:GQ:PL	1/1:0,20:20:60:533,60,0
X	2458749	.	G	GT	471.73	.	AC=2;AF=1.00;AN=2;BaseQRankSum=-0.205;ClippingRankSum=0.000;DP=28;ExcessHet=3.0103;FS=0.000;MLEAC=2;MLEAF=1.00;MQ=43.38;MQRankSum=-0.389;QD=18.14;ReadPosRankSum=0.938;SOR=0.330	GT:AD:DP:GQ:PL	1/1:1,25:26:58:509,58,0
X	2458806	.	C	T	789.77	.	AC=2;AF=1.00;AN=2;DP=29;ExcessHet=3.0103;FS=0.000;MLEAC=2;MLEAF=1.00;MQ=43.40;QD=27.23;SOR=0.906	GT:AD:DP:GQ:PL	1/1:0,29:29:87:818,87,0
X	2459216	.	A	C	2005.77	.	AC=2;AF=1.00;AN=2;DP=46;ExcessHet=3.0103;FS=0.000;MLEAC=2;MLEAF=1.00;MQ=43.07;QD=32.22;SOR=1.203	GT:AD:DP:GQ:PL	1/1:0,46:46:99:2034,141,0
X	2459217	.	A	C	2005.77	.	AC=2;AF=1.00;AN=2;DP=47;ExcessHet=3.0103;FS=0.000;MLEAC=2;MLEAF=1.00;MQ=43.04;QD=26.74;SOR=1.251	GT:AD:DP:GQ:PL	1/1:0,47:47:99:2034,141,0
X	2459257	.	G	C	2149.77	.	AC=2;AF=1.00;AN=2;DP=48;ExcessHet=3.0103;FS=0.000;MLEAC=2;MLEAF=1.00;MQ=42.41;QD=30.23;SOR=0.866	GT:AD:DP:GQ:PL	1/1:0,48:48:99:2178,150,0
X	2459265	.	T	C	2082.77	.	AC=2;AF=1.00;AN=2;DP=47;ExcessHet=3.0103;FS=0.000;MLEAC=2;MLEAF=1.00;MQ=42.08;QD=34.21;SOR=0.823	GT:AD:DP:GQ:PL	1/1:0,47:47:99:2111,144,0
X	2459292	.	AAGAATATC	A	1897.73	.	AC=2;AF=1.00;AN=2;DP=42;ExcessHet=3.0103;FS=0.000;MLEAC=2;MLEAF=1.00;MQ=41.40;QD=32.41;SOR=0.954	GT:AD:DP:GQ:PL	1/1:0,41:41:99:1935,130,0
X	2459313	.	T	G	2086.77	.	AC=2;AF=1.00;AN=2;DP=44;ExcessHet=3.0103;FS=0.000;MLEAC=2;MLEAF=1.00;MQ=41.45;QD=34.34;SOR=0.990	GT:AD:DP:GQ:PL	1/1:0,44:44:99:2115,141,0
X	2459317	.	T	TG	632.73	.	AC=2;AF=1.00;AN=2;BaseQRankSum=0.998;ClippingRankSum=0.000;DP=44;ExcessHet=3.0103;FS=2.971;MLEAC=2;MLEAF=1.00;MQ=41.45;MQRankSum=1.121;QD=17.10;ReadPosRankSum=0.101;SOR=0.175	GT:AD:DP:GQ:PL	1/1:2,35:37:68:670,68,0
X	2459319	.	TATTTA	T	1990.73	.	AC=2;AF=1.00;AN=2;DP=44;ExcessHet=3.0103;FS=0.000;MLEAC=2;MLEAF=1.00;MQ=41.40;QD=27.68;SOR=1.002	GT:AD:DP:GQ:PL	1/1:0,44:44:99:2028,138,0
X	2459332	.	T	TG	1798.73	.	AC=2;AF=1.00;AN=2;DP=40;ExcessHet=3.0103;FS=0.000;MLEAC=2;MLEAF=1.00;MQ=41.24;QD=33.18;SOR=1.112	GT:AD:DP:GQ:PL	1/1:0,40:40:99:1835,129,0
X	2459337	.	T	G	1816.77	.	AC=2;AF=1.00;AN=2;DP=41;ExcessHet=3.0103;FS=0.000;MLEAC=2;MLEAF=1.00;MQ=41.26;QD=30.43;SOR=1.075	GT:AD:DP:GQ:PL	1/1:0,41:41:99:1845,123,0
X	2459354	.	AGCTT	A	1582.73	.	AC=2;AF=1.00;AN=2;DP=37;ExcessHet=3.0103;FS=0.000;MLEAC=2;MLEAF=1.00;MQ=41.23;QD=31.79;SOR=1.061	GT:AD:DP:GQ:PL	1/1:0,36:36:99:1620,108,0
X	2459384	.	TC	T	1330.73	.	AC=2;AF=1.00;AN=2;DP=34;ExcessHet=3.0103;FS=0.000;MLEAC=2;MLEAF=1.00;MQ=41.23;QD=33.99;SOR=0.957	GT:AD:DP:GQ:PL	1/1:0,32:32:96:1368,96,0
X	2459386	.	C	T	1339.77	.	AC=2;AF=1.00;AN=2;DP=33;ExcessHet=3.0103;FS=0.000;MLEAC=2;MLEAF=1.00;MQ=41.20;QD=31.76;SOR=0.957	GT:AD:DP:GQ:PL	1/1:0,32:32:96:1368,96,0
X	2459570	.	G	C	929.77	.	AC=2;AF=1.00;AN=2;DP=34;ExcessHet=3.0103;FS=0.000;MLEAC=2;MLEAF=1.00;MQ=43.57;QD=27.35;SOR=2.049	GT:AD:DP:GQ:PL	1/1:0,34:34:99:958,102,0
X	2459745	.	G	A	1146.77	.	AC=2;AF=1.00;AN=2;DP=42;ExcessHet=3.0103;FS=0.000;MLEAC=2;MLEAF=1.00;MQ=43.91;QD=27.30;SOR=0.693	GT:AD:DP:GQ:PL	1/1:0,42:42:99:1175,126,0
X	2460065	.	T	A	938.77	.	AC=2;AF=1.00;AN=2;DP=36;ExcessHet=3.0103;FS=0.000;MLEAC=2;MLEAF=1.00;MQ=43.92;QD=26.82;SOR=0.869	GT:AD:DP:GQ:PL	1/1:0,35:35:99:967,105,0
X	2460215	.	C	CT	536.73	.	AC=2;AF=1.00;AN=2;BaseQRankSum=-0.323;ClippingRankSum=0.000;DP=32;ExcessHet=3.0103;FS=0.000;MLEAC=2;MLEAF=1.00;MQ=43.88;MQRankSum=0.000;QD=18.51;ReadPosRankSum=0.659;SOR=0.446	GT:AD:DP:GQ:PL	1/1:1,28:29:66:574,66,0
X	2460294	.	T	G	466.77	.	AC=2;AF=1.00;AN=2;BaseQRankSum=-1.626;ClippingRankSum=0.000;DP=22;ExcessHet=3.0103;FS=4.393;MLEAC=2;MLEAF=1.00;MQ=43.82;MQRankSum=-0.158;QD=21.22;ReadPosRankSum=1.737;SOR=1.326	GT:AD:DP:GQ:PL	1/1:1,21:22:35:495,35,0
X	2460540	.	G	A	279.78	.	AC=2;AF=1.00;AN=2;DP=9;ExcessHet=3.0103;FS=0.000;MLEAC=2;MLEAF=1.00;MQ=42.74;QD=31.09;SOR=1.402	GT:AD:DP:GQ:PL	1/1:0,9:9:27:308,27,0
X	2460555	.	G	A	187.84	.	AC=2;AF=1.00;AN=2;DP=4;ExcessHet=3.0103;FS=0.000;MLEAC=2;MLEAF=1.00;MQ=42.14;QD=29.32;SOR=1.609	GT:AD:DP:GQ:PL	1/1:0,4:4:18:216,18,0
X	2460558	.	T	G	152.03	.	AC=2;AF=1.00;AN=2;DP=3;ExcessHet=3.0103;FS=0.000;MLEAC=2;MLEAF=1.00;MQ=41.51;QD=28.32;SOR=1.179	GT:AD:DP:GQ:PL	1/1:0,3:3:12:180,12,0
X	2460666	.	GAAAGACGAAA	G	801.73	.	AC=2;AF=1.00;AN=2;DP=18;ExcessHet=3.0103;FS=0.000;MLEAC=2;MLEAF=1.00;MQ=38.70;QD=25.57;SOR=0.914	GT:AD:DP:GQ:PL	1/1:0,18:18:57:839,57,0
X	2460697	.	T	TATTTTAATTTCTAATGGGACTGCAGCCCA	1387.73	.	AC=2;AF=1.00;AN=2;DP=23;ExcessHet=3.0103;FS=0.000;MLEAC=2;MLEAF=1.00;MQ=39.40;QD=27.82;SOR=1.426	GT:AD:DP:GQ:PL	1/1:0,23:23:96:1425,96,0
X	2460731	.	A	G	1858.77	.	AC=2;AF=1.00;AN=2;DP=42;ExcessHet=3.0103;FS=0.000;MLEAC=2;MLEAF=1.00;MQ=41.15;QD=28.01;SOR=1.402	GT:AD:DP:GQ:PL	1/1:0,42:42:99:1887,129,0
X	2460739	.	AC	A	1881.73	.	AC=2;AF=1.00;AN=2;DP=44;ExcessHet=3.0103;FS=0.000;MLEAC=2;MLEAF=1.00;MQ=41.21;QD=26.49;SOR=1.230	GT:AD:DP:GQ:PL	1/1:0,44:44:99:1919,132,0
X	2460794	.	G	A	999.77	.	AC=2;AF=1.00;AN=2;DP=37;ExcessHet=3.0103;FS=0.000;MLEAC=2;MLEAF=1.00;MQ=42.30;QD=27.02;SOR=0.746	GT:AD:DP:GQ:PL	1/1:0,37:37:99:1028,111,0
X	2461070	.	CTTTTGCTTTTGT	C	1068.73	.	AC=2;AF=1.00;AN=2;DP=27;ExcessHet=3.0103;FS=0.000;MLEAC=2;MLEAF=1.00;MQ=43.35;QD=28.61;SOR=0.941	GT:AD:DP:GQ:PL	1/1:0,25:25:75:1106,75,0
X	2461121	.	CCACAAAAAGTCTCACATTTTAATG	C	969.73	.	AC=2;AF=1.00;AN=2;DP=23;ExcessHet=3.0103;FS=0.000;MLEAC=2;MLEAF=1.00;MQ=43.49;QD=32.37;SOR=0.963	GT:AD:DP:GQ:PL	1/1:0,23:23:70:1007,70,0
X	2461181	.	G	C	695.77	.	AC=2;AF=1.00;AN=2;DP=28;ExcessHet=3.0103;FS=0.000;MLEAC=2;MLEAF=1.00;MQ=43.58;QD=24.85;SOR=0.693	GT:AD:DP:GQ:PL	1/1:0,28:28:83:724,83,0
X	2462233	.	T	C	90.77	.	AC=1;AF=0.500;AN=2;BaseQRankSum=-1.519;ClippingRankSum=0.000;DP=18;ExcessHet=3.0103;FS=21.553;MLEAC=1;MLEAF=0.500;MQ=43.73;MQRankSum=-1.192;QD=5.67;ReadPosRankSum=-2.749;SOR=4.397	GT:AD:DP:GQ:PL	0/1:8,8:16:99:119,0,264
X	2462242	.	T	C	84.77	.	AC=1;AF=0.500;AN=2;BaseQRankSum=-3.032;ClippingRankSum=0.000;DP=19;ExcessHet=3.0103;FS=20.434;MLEAC=1;MLEAF=0.500;MQ=43.74;MQRankSum=-1.265;QD=4.99;ReadPosRankSum=-2.795;SOR=4.398	GT:AD:DP:GQ:PL	0/1:9,8:17:99:113,0,315
X	2462477	.	A	C	1096.77	.	AC=2;AF=1.00;AN=2;BaseQRankSum=1.394;ClippingRankSum=0.000;DP=43;ExcessHet=3.0103;FS=0.000;MLEAC=2;MLEAF=1.00;MQ=43.95;MQRankSum=0.000;QD=25.51;ReadPosRankSum=-0.595;SOR=0.307	GT:AD:DP:GQ:PL	1/1:1,42:43:99:1125,103,0
X	2462579	.	A	AAT	1713.73	.	AC=2;AF=1.00;AN=2;BaseQRankSum=0.926;ClippingRankSum=0.000;DP=52;ExcessHet=3.0103;FS=0.000;MLEAC=2;MLEAF=1.00;MQ=44.00;MQRankSum=0.000;QD=34.27;ReadPosRankSum=1.710;SOR=1.179	GT:AD:DP:GQ:PL	1/1:2,48:50:71:1751,71,0
X	2462644	.	C	T	1083.77	.	AC=2;AF=1.00;AN=2;BaseQRankSum=0.972;ClippingRankSum=0.000;DP=41;ExcessHet=3.0103;FS=3.340;MLEAC=2;MLEAF=1.00;MQ=44.00;MQRankSum=0.000;QD=26.43;ReadPosRankSum=-0.465;SOR=0.540	GT:AD:DP:GQ:PL	1/1:1,40:41:95:1112,95,0
X	2462690	.	CGAAAG	C	1775.73	.	AC=2;AF=1.00;AN=2;BaseQRankSum=-0.670;ClippingRankSum=0.000;DP=44;ExcessHet=3.0103;FS=0.000;MLEAC=2;MLEAF=1.00;MQ=44.00;MQRankSum=0.000;QD=30.76;ReadPosRankSum=-1.129;SOR=0.307	GT:AD:DP:GQ:PL	1/1:1,42:43:87:1813,87,0
X	2462696	.	CA	C	1775.73	.	AC=2;AF=1.00;AN=2;BaseQRankSum=0.123;ClippingRankSum=0.000;DP=44;ExcessHet=3.0103;FS=0.000;MLEAC=2;MLEAF=1.00;MQ=44.00;MQRankSum=0.000;QD=32.76;ReadPosRankSum=-0.552;SOR=0.330	GT:AD:DP:GQ:PL	1/1:1,43:44:87:1813,87,0
X	2462756	.	A	G	1257.77	.	AC=2;AF=1.00;AN=2;DP=47;ExcessHet=3.0103;FS=0.000;MLEAC=2;MLEAF=1.00;MQ=44.00;QD=26.76;SOR=1.814	GT:AD:DP:GQ:PL	1/1:0,47:47:99:1286,141,0
X	2462853	.	G	A	1139.77	.	AC=2;AF=1.00;AN=2;DP=42;ExcessHet=3.0103;FS=0.000;MLEAC=2;MLEAF=1.00;MQ=44.00;QD=27.14;SOR=1.900	GT:AD:DP:GQ:PL	1/1:0,42:42:99:1168,126,0
X	2463000	.	TGGTGGA	T	807.73	.	AC=2;AF=1.00;AN=2;DP=20;ExcessHet=3.0103;FS=0.000;MLEAC=2;MLEAF=1.00;MQ=44.00;QD=26.77;SOR=0.793	GT:AD:DP:GQ:PL	1/1:0,19:19:57:845,57,0
X	2463104	.	T	TCC	573.73	.	AC=2;AF=1.00;AN=2;BaseQRankSum=0.453;ClippingRankSum=0.000;DP=16;ExcessHet=3.0103;FS=0.000;MLEAC=2;MLEAF=1.00;MQ=42.93;MQRankSum=0.000;QD=33.87;ReadPosRankSum=-0.217;SOR=0.275	GT:AD:DP:GQ:PL	1/1:1,15:16:35:611,35,0
X	2463105	.	T	TC	573.73	.	AC=2;AF=1.00;AN=2;BaseQRankSum=1.402;ClippingRankSum=0.000;DP=16;ExcessHet=3.0103;FS=0.000;MLEAC=2;MLEAF=1.00;MQ=42.93;MQRankSum=0.000;QD=29.99;ReadPosRankSum=-0.218;SOR=0.275	GT:AD:DP:GQ:PL	1/1:1,15:16:35:611,35,0
X	2463587	.	T	C	1129.77	.	AC=2;AF=1.00;AN=2;DP=41;ExcessHet=3.0103;FS=0.000;MLEAC=2;MLEAF=1.00;MQ=44.00;QD=27.56;SOR=0.843	GT:AD:DP:GQ:PL	1/1:0,41:41:99:1158,123,0
X	2463639	.	G	A	1726.77	.	AC=2;AF=1.00;AN=2;DP=39;ExcessHet=3.0103;FS=0.000;MLEAC=2;MLEAF=1.00;MQ=44.00;QD=31.38;SOR=0.850	GT:AD:DP:GQ:PL	1/1:0,39:39:99:1755,117,0
X	2463640	.	C	G	1726.77	.	AC=2;AF=1.00;AN=2;DP=39;ExcessHet=3.0103;FS=0.000;MLEAC=2;MLEAF=1.00;MQ=44.00;QD=32.17;SOR=0.850	GT:AD:DP:GQ:PL	1/1:0,39:39:99:1755,117,0
X	2464303	.	A	ATCGAATTGACGCCCGAAC	1975.73	.	AC=2;AF=1.00;AN=2;DP=46;ExcessHet=3.0103;FS=0.000;MLEAC=2;MLEAF=1.00;MQ=42.69;QD=24.70;SOR=0.788	GT:AD:DP:GQ:PL	1/1:0,43:43:99:2013,135,0
X	2464352	.	A	T	1406.77	.	AC=2;AF=1.00;AN=2;DP=53;ExcessHet=3.0103;FS=0.000;MLEAC=2;MLEAF=1.00;MQ=42.65;QD=27.05;SOR=0.941	GT:AD:DP:GQ:PL	1/1:0,52:52:99:1435,156,0
X	2464428	.	T	C	2041.77	.	AC=2;AF=1.00;AN=2;DP=46;ExcessHet=3.0103;FS=0.000;MLEAC=2;MLEAF=1.00;MQ=43.23;QD=31.20;SOR=0.874	GT:AD:DP:GQ:PL	1/1:0,46:46:99:2070,138,0
X	2464430	.	A	G	2086.77	.	AC=2;AF=1.00;AN=2;DP=46;ExcessHet=3.0103;FS=0.000;MLEAC=2;MLEAF=1.00;MQ=43.23;QD=28.76;SOR=0.874	GT:AD:DP:GQ:PL	1/1:0,46:46:99:2115,141,0
X	2464450	.	T	A	1951.77	.	AC=2;AF=1.00;AN=2;DP=44;ExcessHet=3.0103;FS=0.000;MLEAC=2;MLEAF=1.00;MQ=43.58;QD=28.77;SOR=0.883	GT:AD:DP:GQ:PL	1/1:0,44:44:99:1980,132,0
X	2464453	.	T	A	1935.77	.	AC=2;AF=1.00;AN=2;DP=43;ExcessHet=3.0103;FS=0.000;MLEAC=2;MLEAF=1.00;MQ=43.57;QD=29.52;SOR=0.836	GT:AD:DP:GQ:PL	1/1:0,43:43:99:1964,132,0
X	2464468	.	A	G	1771.77	.	AC=2;AF=1.00;AN=2;DP=41;ExcessHet=3.0103;FS=0.000;MLEAC=2;MLEAF=1.00;MQ=43.45;QD=35.92;SOR=0.741	GT:AD:DP:GQ:PL	1/1:0,41:41:99:1800,123,0
X	2464539	.	G	C	1318.77	.	AC=2;AF=1.00;AN=2;DP=48;ExcessHet=3.0103;FS=0.000;MLEAC=2;MLEAF=1.00;MQ=43.57;QD=27.47;SOR=0.776	GT:AD:DP:GQ:PL	1/1:0,48:48:99:1347,144,0
X	2464586	.	T	G	1392.77	.	AC=2;AF=1.00;AN=2;DP=51;ExcessHet=3.0103;FS=0.000;MLEAC=2;MLEAF=1.00;MQ=43.64;QD=27.31;SOR=0.900	GT:AD:DP:GQ:PL	1/1:0,51:51:99:1421,152,0
X	2464886	.	A	C	864.77	.	AC=2;AF=1.00;AN=2;DP=32;ExcessHet=3.0103;FS=0.000;MLEAC=2;MLEAF=1.00;MQ=43.94;QD=27.02;SOR=1.284	GT:AD:DP:GQ:PL	1/1:0,32:32:96:893,96,0
X	2465088	.	A	G	472.77	.	AC=2;AF=1.00;AN=2;DP=21;ExcessHet=3.0103;FS=0.000;MLEAC=2;MLEAF=1.00;MQ=43.91;QD=26.26;SOR=1.179	GT:AD:DP:GQ:PL	1/1:0,18:18:54:501,54,0
X	2465401	.	G	GCA	2084.73	.	AC=2;AF=1.00;AN=2;DP=44;ExcessHet=3.0103;FS=0.000;MLEAC=2;MLEAF=1.00;MQ=43.96;QD=30.41;SOR=0.990	GT:AD:DP:GQ:PL	1/1:0,44:44:99:2122,144,0
X	2465402	.	AGTT	A	2084.73	.	AC=2;AF=1.00;AN=2;DP=46;ExcessHet=3.0103;FS=0.000;MLEAC=2;MLEAF=1.00;MQ=43.96;QD=22.95;SOR=0.874	GT:AD:DP:GQ:PL	1/1:0,46:46:99:2122,144,0
X	2465416	.	G	A	1858.77	.	AC=2;AF=1.00;AN=2;DP=43;ExcessHet=3.0103;FS=0.000;MLEAC=2;MLEAF=1.00;MQ=43.95;QD=34.07;SOR=0.739	GT:AD:DP:GQ:PL	1/1:0,43:43:99:1887,129,0
X	2465417	.	A	G	1858.77	.	AC=2;AF=1.00;AN=2;DP=42;ExcessHet=3.0103;FS=0.000;MLEAC=2;MLEAF=1.00;MQ=43.95;QD=33.36;SOR=0.788	GT:AD:DP:GQ:PL	1/1:0,42:42:99:1887,129,0
X	2465448	.	T	G	1136.77	.	AC=2;AF=1.00;AN=2;DP=42;ExcessHet=3.0103;FS=0.000;MLEAC=2;MLEAF=1.00;MQ=44.00;QD=27.07;SOR=1.127	GT:AD:DP:GQ:PL	1/1:0,42:42:99:1165,126,0
X	2465537	.	A	C	1002.77	.	AC=2;AF=1.00;AN=2;DP=37;ExcessHet=3.0103;FS=0.000;MLEAC=2;MLEAF=1.00;MQ=43.95;QD=27.10;SOR=1.432	GT:AD:DP:GQ:PL	1/1:0,37:37:99:1031,111,0
X	2466409	.	C	T	939.77	.	AC=2;AF=1.00;AN=2;DP=35;ExcessHet=3.0103;FS=0.000;MLEAC=2;MLEAF=1.00;MQ=43.94;QD=26.85;SOR=1.885	GT:AD:DP:GQ:PL	1/1:0,35:35:99:968,105,0
X	2467130	.	T	A	73.77	.	AC=1;AF=0.500;AN=2;BaseQRankSum=1.513;ClippingRankSum=0.000;DP=25;ExcessHet=3.0103;FS=38.198;MLEAC=1;MLEAF=0.500;MQ=43.76;MQRankSum=-0.868;QD=3.07;ReadPosRankSum=-3.619;SOR=4.797	GT:AD:DP:GQ:PL	0/1:14,10:24:99:102,0,589
X	2467132	.	C	A	73.77	.	AC=1;AF=0.500;AN=2;BaseQRankSum=-0.084;ClippingRankSum=0.000;DP=26;ExcessHet=3.0103;FS=39.678;MLEAC=1;MLEAF=0.500;MQ=43.77;MQRankSum=-0.935;QD=2.95;ReadPosRankSum=-3.733;SOR=4.797	GT:AD:DP:GQ:PL	0/1:15,10:25:99:102,0,589
X	2467857	.	C	T	1412.77	.	AC=2;AF=1.00;AN=2;DP=51;ExcessHet=3.0103;FS=0.000;MLEAC=2;MLEAF=1.00;MQ=43.48;QD=27.70;SOR=0.900	GT:AD:DP:GQ:PL	1/1:0,51:51:99:1441,153,0
X	2471388	.	C	T	1145.77	.	AC=2;AF=1.00;AN=2;DP=42;ExcessHet=3.0103;FS=0.000;MLEAC=2;MLEAF=1.00;MQ=43.95;QD=27.28;SOR=0.788	GT:AD:DP:GQ:PL	1/1:0,42:42:99:1174,126,0
X	2472587	.	A	C	1861.77	.	AC=2;AF=1.00;AN=2;BaseQRankSum=-1.486;ClippingRankSum=0.000;DP=44;ExcessHet=3.0103;FS=3.424;MLEAC=2;MLEAF=1.00;MQ=44.00;MQRankSum=0.000;QD=24.28;ReadPosRankSum=-0.619;SOR=0.595	GT:AD:DP:GQ:PL	1/1:1,43:44:77:1890,77,0
X	2472593	.	T	A	1897.77	.	AC=2;AF=1.00;AN=2;BaseQRankSum=-0.162;ClippingRankSum=0.000;DP=45;ExcessHet=3.0103;FS=3.310;MLEAC=2;MLEAF=1.00;MQ=44.00;MQRankSum=0.000;QD=27.11;ReadPosRankSum=-0.511;SOR=0.511	GT:AD:DP:GQ:PL	1/1:1,44:45:80:1926,80,0
X	2472820	.	C	T	957.77	.	AC=2;AF=1.00;AN=2;DP=35;ExcessHet=3.0103;FS=0.000;MLEAC=2;MLEAF=1.00;MQ=44.00;QD=27.36;SOR=0.869	GT:AD:DP:GQ:PL	1/1:0,35:35:99:986,105,0
X	2473141	.	C	CT	730.73	.	AC=2;AF=1.00;AN=2;DP=33;ExcessHet=3.0103;FS=0.000;MLEAC=2;MLEAF=1.00;MQ=44.00;QD=22.14;SOR=1.179	GT:AD:DP:GQ:PL	1/1:0,33:33:99:768,99,0
X	2473164	.	A	G	1740.77	.	AC=2;AF=1.00;AN=2;DP=38;ExcessHet=3.0103;FS=0.000;MLEAC=2;MLEAF=1.00;MQ=44.00;QD=29.64;SOR=0.914	GT:AD:DP:GQ:PL	1/1:0,38:38:99:1769,123,0
X	2473166	.	A	G	1740.77	.	AC=2;AF=1.00;AN=2;DP=39;ExcessHet=3.0103;FS=0.000;MLEAC=2;MLEAF=1.00;MQ=44.00;QD=29.04;SOR=0.743	GT:AD:DP:GQ:PL	1/1:0,39:39:99:1769,123,0
X	2473944	.	C	T	1172.77	.	AC=2;AF=1.00;AN=2;DP=44;ExcessHet=3.0103;FS=0.000;MLEAC=2;MLEAF=1.00;MQ=43.93;QD=26.65;SOR=1.230	GT:AD:DP:GQ:PL	1/1:0,44:44:99:1201,131,0
X	2475825	.	C	T	1135.77	.	AC=2;AF=1.00;AN=2;DP=41;ExcessHet=3.0103;FS=0.000;MLEAC=2;MLEAF=1.00;MQ=44.00;QD=27.70;SOR=1.501	GT:AD:DP:GQ:PL	1/1:0,41:41:99:1164,123,0
X	2476313	.	T	C	1522.77	.	AC=2;AF=1.00;AN=2;DP=57;ExcessHet=3.0103;FS=0.000;MLEAC=2;MLEAF=1.00;MQ=44.00;QD=26.72;SOR=1.047	GT:AD:DP:GQ:PL	1/1:0,57:57:99:1551,171,0
X	2476336	.	G	T	1494.77	.	AC=2;AF=1.00;AN=2;DP=56;ExcessHet=3.0103;FS=0.000;MLEAC=2;MLEAF=1.00;MQ=44.00;QD=26.69;SOR=1.009	GT:AD:DP:GQ:PL	1/1:0,56:56:99:1523,168,0
X	2476459	.	G	C	1324.77	.	AC=2;AF=1.00;AN=2;DP=51;ExcessHet=3.0103;FS=0.000;MLEAC=2;MLEAF=1.00;MQ=44.00;QD=25.98;SOR=0.900	GT:AD:DP:GQ:PL	1/1:0,51:51:99:1353,152,0
X	2476744	.	C	G	3179.77	.	AC=2;AF=1.00;AN=2;DP=71;ExcessHet=3.0103;FS=0.000;MLEAC=2;MLEAF=1.00;MQ=43.97;QD=31.00;SOR=0.840	GT:AD:DP:GQ:PL	1/1:0,71:71:99:3208,217,0
X	2476745	.	G	A	3179.77	.	AC=2;AF=1.00;AN=2;DP=72;ExcessHet=3.0103;FS=0.000;MLEAC=2;MLEAF=1.00;MQ=43.97;QD=32.12;SOR=0.869	GT:AD:DP:GQ:PL	1/1:0,72:72:99:3208,217,0
X	2477207	.	G	A	1078.77	.	AC=2;AF=1.00;AN=2;DP=40;ExcessHet=3.0103;FS=0.000;MLEAC=2;MLEAF=1.00;MQ=44.00;QD=26.97;SOR=1.151	GT:AD:DP:GQ:PL	1/1:0,40:40:99:1107,120,0
X	2477513	.	C	A	810.77	.	AC=2;AF=1.00;AN=2;DP=30;ExcessHet=3.0103;FS=0.000;MLEAC=2;MLEAF=1.00;MQ=44.00;QD=27.03;SOR=0.826	GT:AD:DP:GQ:PL	1/1:0,30:30:90:839,90,0
X	2477526	.	T	C	676.77	.	AC=2;AF=1.00;AN=2;DP=28;ExcessHet=3.0103;FS=0.000;MLEAC=2;MLEAF=1.00;MQ=44.00;QD=24.17;SOR=0.997	GT:AD:DP:GQ:PL	1/1:0,28:28:83:705,83,0
X	2477611	.	G	A	658.77	.	AC=2;AF=1.00;AN=2;DP=25;ExcessHet=3.0103;FS=0.000;MLEAC=2;MLEAF=1.00;MQ=43.71;QD=26.35;SOR=1.609	GT:AD:DP:GQ:PL	1/1:0,25:25:75:687,75,0
X	2477772	.	A	G	190.78	.	AC=2;AF=1.00;AN=2;DP=9;ExcessHet=3.0103;FS=0.000;MLEAC=2;MLEAF=1.00;MQ=44.00;QD=23.85;SOR=1.179	GT:AD:DP:GQ:PL	1/1:0,8:8:24:219,24,0
X	2477947	.	G	A	288.77	.	AC=2;AF=1.00;AN=2;DP=12;ExcessHet=3.0103;FS=0.000;MLEAC=2;MLEAF=1.00;MQ=43.84;QD=24.06;SOR=2.670	GT:AD:DP:GQ:PL	1/1:0,12:12:36:317,36,0
X	2478039	.	A	T	682.77	.	AC=2;AF=1.00;AN=2;DP=25;ExcessHet=3.0103;FS=0.000;MLEAC=2;MLEAF=1.00;MQ=44.00;QD=27.31;SOR=1.893	GT:AD:DP:GQ:PL	1/1:0,25:25:75:711,75,0
X	2478331	.	C	T	896.77	.	AC=2;AF=1.00;AN=2;DP=33;ExcessHet=3.0103;FS=0.000;MLEAC=2;MLEAF=1.00;MQ=43.82;QD=27.17;SOR=1.022	GT:AD:DP:GQ:PL	1/1:0,33:33:99:925,99,0
X	2478543	.	A	C	893.77	.	AC=2;AF=1.00;AN=2;BaseQRankSum=1.784;ClippingRankSum=0.000;DP=36;ExcessHet=3.0103;FS=3.522;MLEAC=2;MLEAF=1.00;MQ=44.05;MQRankSum=3.413;QD=24.83;ReadPosRankSum=0.915;SOR=0.679	GT:AD:DP:GQ:PL	1/1:1,35:36:97:922,97,0
X	2478592	.	G	GTTTTGTGTGT	1446.73	.	AC=2;AF=1.00;AN=2;DP=35;ExcessHet=3.0103;FS=0.000;MLEAC=2;MLEAF=1.00;MQ=44.05;QD=29.89;SOR=1.112	GT:AD:DP:GQ:PL	1/1:0,32:32:99:1484,99,0
X	2478609	.	GT	G	1400.73	.	AC=2;AF=1.00;AN=2;BaseQRankSum=-0.219;ClippingRankSum=0.000;DP=35;ExcessHet=3.0103;FS=0.000;MLEAC=2;MLEAF=1.00;MQ=45.00;MQRankSum=0.166;QD=29.61;ReadPosRankSum=1.174;SOR=0.302	GT:AD:DP:GQ:PL	1/1:1,33:34:83:1438,83,0
X	2478628	.	G	T	1571.77	.	AC=2;AF=1.00;AN=2;DP=35;ExcessHet=3.0103;FS=0.000;MLEAC=2;MLEAF=1.00;MQ=44.69;QD=29.09;SOR=0.749	GT:AD:DP:GQ:PL	1/1:0,35:35:99:1600,108,0
X	2478638	.	T	C	1599.77	.	AC=2;AF=1.00;AN=2;DP=38;ExcessHet=3.0103;FS=0.000;MLEAC=2;MLEAF=1.00;MQ=44.63;QD=33.33;SOR=0.798	GT:AD:DP:GQ:PL	1/1:0,38:38:99:1628,117,0
X	2478919	.	G	T	1181.77	.	AC=2;AF=1.00;AN=2;DP=44;ExcessHet=3.0103;FS=0.000;MLEAC=2;MLEAF=1.00;MQ=43.96;QD=26.86;SOR=0.784	GT:AD:DP:GQ:PL	1/1:0,44:44:99:1210,132,0
X	2479300	.	AAG	A	1658.73	.	AC=2;AF=1.00;AN=2;DP=53;ExcessHet=3.0103;FS=0.000;MLEAC=2;MLEAF=1.00;MQ=44.00;QD=31.90;SOR=1.036	GT:AD:DP:GQ:PL	1/1:0,52:52:99:1696,156,0
X	2479333	.	AT	A	1459.73	.	AC=2;AF=1.00;AN=2;DP=52;ExcessHet=3.0103;FS=0.000;MLEAC=2;MLEAF=1.00;MQ=44.00;QD=29.79;SOR=1.007	GT:AD:DP:GQ:PL	1/1:0,49:49:99:1497,147,0
X	2479374	.	GA	G	959.73	.	AC=2;AF=1.00;AN=2;DP=46;ExcessHet=3.0103;FS=0.000;MLEAC=2;MLEAF=1.00;MQ=44.00;QD=22.32;SOR=0.836	GT:AD:DP:GQ:PL	1/1:0,43:43:99:997,129,0
X	2479449	.	A	ATT	1069.73	.	AC=2;AF=1.00;AN=2;BaseQRankSum=-1.564;ClippingRankSum=0.000;DP=45;ExcessHet=3.0103;FS=3.399;MLEAC=2;MLEAF=1.00;MQ=44.00;MQRankSum=0.000;QD=25.47;ReadPosRankSum=1.537;SOR=0.595	GT:AD:DP:GQ:PL	1/1:1,41:42:93:1107,93,0
X	2479536	.	A	AAT	2500.73	.	AC=2;AF=1.00;AN=2;BaseQRankSum=2.335;ClippingRankSum=0.000;DP=64;ExcessHet=3.0103;FS=0.000;MLEAC=2;MLEAF=1.00;MQ=43.97;MQRankSum=0.000;QD=35.49;ReadPosRankSum=-0.710;SOR=0.726	GT:AD:DP:GQ:PL	1/1:2,59:61:66:2538,66,0
X	2479546	.	T	A	2561.77	.	AC=2;AF=1.00;AN=2;BaseQRankSum=2.423;ClippingRankSum=0.000;DP=64;ExcessHet=3.0103;FS=0.000;MLEAC=2;MLEAF=1.00;MQ=43.97;MQRankSum=0.000;QD=30.48;ReadPosRankSum=-0.844;SOR=0.793	GT:AD:DP:GQ:PL	1/1:2,61:63:72:2590,72,0
X	2479831	.	G	T	1006.77	.	AC=2;AF=1.00;AN=2;DP=38;ExcessHet=3.0103;FS=0.000;MLEAC=2;MLEAF=1.00;MQ=43.95;QD=26.49;SOR=0.914	GT:AD:DP:GQ:PL	1/1:0,38:38:99:1035,113,0
X	2479852	.	TA	T	503.73	.	AC=2;AF=1.00;AN=2;BaseQRankSum=1.825;ClippingRankSum=0.000;DP=31;ExcessHet=3.0103;FS=4.122;MLEAC=2;MLEAF=1.00;MQ=43.70;MQRankSum=-0.131;QD=16.25;ReadPosRankSum=1.119;SOR=1.108	GT:AD:DP:GQ:PL	1/1:1,30:31:71:541,71,0
X	2482767	.	CGGATTGGATT	C	1184.73	.	AC=2;AF=1.00;AN=2;DP=34;ExcessHet=3.0103;FS=0.000;MLEAC=2;MLEAF=1.00;MQ=42.99;QD=34.52;SOR=1.609	GT:AD:DP:GQ:PL	1/1:0,28:28:85:1222,85,0
X	2483463	.	CT	C	192.74	.	AC=2;AF=1.00;AN=2;BaseQRankSum=-1.554;ClippingRankSum=0.000;DP=23;ExcessHet=3.0103;FS=0.000;MLEAC=2;MLEAF=1.00;MQ=43.87;MQRankSum=0.000;QD=12.05;ReadPosRankSum=0.652;SOR=0.416	GT:AD:DP:GQ:PL	1/1:1,15:16:28:230,28,0
X	2483719	.	A	G	812.77	.	AC=2;AF=1.00;AN=2;DP=31;ExcessHet=3.0103;FS=0.000;MLEAC=2;MLEAF=1.00;MQ=43.87;QD=26.22;SOR=0.892	GT:AD:DP:GQ:PL	1/1:0,31:31:93:841,93,0
X	2483929	.	C	T	816.77	.	AC=2;AF=1.00;AN=2;DP=30;ExcessHet=3.0103;FS=0.000;MLEAC=2;MLEAF=1.00;MQ=44.00;QD=27.23;SOR=1.329	GT:AD:DP:GQ:PL	1/1:0,30:30:90:845,90,0
X	2484111	.	A	T	1206.77	.	AC=2;AF=1.00;AN=2;DP=46;ExcessHet=3.0103;FS=0.000;MLEAC=2;MLEAF=1.00;MQ=44.00;QD=26.23;SOR=1.085	GT:AD:DP:GQ:PL	1/1:0,46:46:99:1235,138,0
X	2484138	.	G	A	1278.77	.	AC=2;AF=1.00;AN=2;DP=48;ExcessHet=3.0103;FS=0.000;MLEAC=2;MLEAF=1.00;MQ=44.00;QD=26.64;SOR=1.298	GT:AD:DP:GQ:PL	1/1:0,48:48:99:1307,144,0
X	2484171	.	T	A	1162.77	.	AC=2;AF=1.00;AN=2;DP=45;ExcessHet=3.0103;FS=0.000;MLEAC=2;MLEAF=1.00;MQ=44.00;QD=26.43;SOR=1.364	GT:AD:DP:GQ:PL	1/1:0,44:44:99:1191,131,0
X	2484265	.	A	T	1139.77	.	AC=2;AF=1.00;AN=2;DP=41;ExcessHet=3.0103;FS=0.000;MLEAC=2;MLEAF=1.00;MQ=44.00;QD=27.80;SOR=0.741	GT:AD:DP:GQ:PL	1/1:0,41:41:99:1168,123,0
X	2484313	.	G	T	1925.77	.	AC=2;AF=1.00;AN=2;DP=43;ExcessHet=3.0103;FS=0.000;MLEAC=2;MLEAF=1.00;MQ=43.82;QD=33.86;SOR=0.836	GT:AD:DP:GQ:PL	1/1:0,43:43:99:1954,132,0
X	2484317	.	T	G	1963.77	.	AC=2;AF=1.00;AN=2;DP=45;ExcessHet=3.0103;FS=0.000;MLEAC=2;MLEAF=1.00;MQ=43.83;QD=34.14;SOR=0.829	GT:AD:DP:GQ:PL	1/1:0,45:45:99:1992,135,0
X	2484519	.	T	C	1175.77	.	AC=2;AF=1.00;AN=2;DP=44;ExcessHet=3.0103;FS=0.000;MLEAC=2;MLEAF=1.00;MQ=43.91;QD=26.72;SOR=0.990	GT:AD:DP:GQ:PL	1/1:0,44:44:99:1204,132,0
X	2484547	.	A	G	1897.77	.	AC=2;AF=1.00;AN=2;DP=42;ExcessHet=3.0103;FS=0.000;MLEAC=2;MLEAF=1.00;MQ=43.81;QD=34.60;SOR=1.127	GT:AD:DP:GQ:PL	1/1:0,42:42:99:1926,135,0
X	2484556	.	T	A	1843.77	.	AC=2;AF=1.00;AN=2;DP=40;ExcessHet=3.0103;FS=0.000;MLEAC=2;MLEAF=1.00;MQ=43.80;QD=27.21;SOR=1.292	GT:AD:DP:GQ:PL	1/1:0,40:40:99:1872,126,0
X	2484559	.	C	A	1906.77	.	AC=2;AF=1.00;AN=2;DP=41;ExcessHet=3.0103;FS=0.000;MLEAC=2;MLEAF=1.00;MQ=43.81;QD=31.39;SOR=1.347	GT:AD:DP:GQ:PL	1/1:0,41:41:99:1935,129,0
X	2484561	.	TGGATAA	T	1961.73	.	AC=2;AF=1.00;AN=2;DP=43;ExcessHet=3.0103;FS=0.000;MLEAC=2;MLEAF=1.00;MQ=43.82;QD=24.95;SOR=1.312	GT:AD:DP:GQ:PL	1/1:0,43:43:99:1999,135,0
X	2484571	.	G	A	1970.77	.	AC=2;AF=1.00;AN=2;DP=44;ExcessHet=3.0103;FS=0.000;MLEAC=2;MLEAF=1.00;MQ=43.82;QD=35.21;SOR=1.508	GT:AD:DP:GQ:PL	1/1:0,44:44:99:1999,135,0
X	2484610	.	T	A	1153.77	.	AC=2;AF=1.00;AN=2;DP=43;ExcessHet=3.0103;FS=0.000;MLEAC=2;MLEAF=1.00;MQ=43.77;QD=26.83;SOR=1.954	GT:AD:DP:GQ:PL	1/1:0,43:43:99:1182,129,0
X	2484662	.	G	A	1349.77	.	AC=2;AF=1.00;AN=2;BaseQRankSum=1.788;ClippingRankSum=0.000;DP=49;ExcessHet=3.0103;FS=0.000;MLEAC=2;MLEAF=1.00;MQ=43.80;MQRankSum=-0.270;QD=27.55;ReadPosRankSum=1.101;SOR=0.296	GT:AD:DP:GQ:PL	1/1:1,48:49:99:1378,137,0
X	2484836	.	G	A	1041.77	.	AC=2;AF=1.00;AN=2;DP=39;ExcessHet=3.0103;FS=0.000;MLEAC=2;MLEAF=1.00;MQ=43.75;QD=26.71;SOR=0.850	GT:AD:DP:GQ:PL	1/1:0,39:39:99:1070,117,0
X	2484914	.	A	T	1175.77	.	AC=2;AF=1.00;AN=2;DP=44;ExcessHet=3.0103;FS=0.000;MLEAC=2;MLEAF=1.00;MQ=43.51;QD=27.34;SOR=0.739	GT:AD:DP:GQ:PL	1/1:0,43:43:99:1204,128,0
X	2484942	.	C	T	1948.77	.	AC=2;AF=1.00;AN=2;DP=43;ExcessHet=3.0103;FS=0.000;MLEAC=2;MLEAF=1.00;MQ=43.45;QD=25.72;SOR=0.739	GT:AD:DP:GQ:PL	1/1:0,43:43:99:1977,132,0
X	2484945	.	T	A	1973.77	.	AC=2;AF=1.00;AN=2;DP=44;ExcessHet=3.0103;FS=0.000;MLEAC=2;MLEAF=1.00;MQ=43.42;QD=31.37;SOR=0.693	GT:AD:DP:GQ:PL	1/1:0,44:44:99:2002,135,0
X	2484956	.	T	C	2004.77	.	AC=2;AF=1.00;AN=2;DP=47;ExcessHet=3.0103;FS=0.000;MLEAC=2;MLEAF=1.00;MQ=43.50;QD=31.38;SOR=0.823	GT:AD:DP:GQ:PL	1/1:0,47:47:99:2033,141,0
X	2485059	.	CGGTT	C	2331.73	.	AC=2;AF=1.00;AN=2;DP=53;ExcessHet=3.0103;FS=0.000;MLEAC=2;MLEAF=1.00;MQ=43.11;QD=20.78;SOR=0.892	GT:AD:DP:GQ:PL	1/1:0,53:53:99:2369,160,0
X	2485064	.	T	C	2424.77	.	AC=2;AF=1.00;AN=2;DP=53;ExcessHet=3.0103;FS=0.000;MLEAC=2;MLEAF=1.00;MQ=43.11;QD=30.42;SOR=0.892	GT:AD:DP:GQ:PL	1/1:0,53:53:99:2453,166,0
X	2485065	.	A	AGCC	2415.73	.	AC=2;AF=1.00;AN=2;DP=52;ExcessHet=3.0103;FS=0.000;MLEAC=2;MLEAF=1.00;MQ=43.09;QD=22.01;SOR=0.853	GT:AD:DP:GQ:PL	1/1:0,52:52:99:2453,166,0
X	2485115	.	A	G	2515.77	.	AC=2;AF=1.00;AN=2;DP=59;ExcessHet=3.0103;FS=0.000;MLEAC=2;MLEAF=1.00;MQ=43.16;QD=28.77;SOR=0.762	GT:AD:DP:GQ:PL	1/1:0,58:58:99:2544,175,0
X	2485123	.	A	ACAATT	2478.73	.	AC=2;AF=1.00;AN=2;DP=57;ExcessHet=3.0103;FS=0.000;MLEAC=2;MLEAF=1.00;MQ=43.13;QD=32.73;SOR=0.841	GT:AD:DP:GQ:PL	1/1:0,56:56:99:2516,172,0
X	2485124	.	G	A	2487.77	.	AC=2;AF=1.00;AN=2;DP=56;ExcessHet=3.0103;FS=0.000;MLEAC=2;MLEAF=1.00;MQ=43.12;QD=30.27;SOR=0.970	GT:AD:DP:GQ:PL	1/1:0,55:55:99:2516,172,0
X	2485243	.	A	G	1305.77	.	AC=2;AF=1.00;AN=2;DP=48;ExcessHet=3.0103;FS=0.000;MLEAC=2;MLEAF=1.00;MQ=43.59;QD=27.20;SOR=0.693	GT:AD:DP:GQ:PL	1/1:0,48:48:99:1334,143,0
X	2485280	.	G	A	2210.77	.	AC=2;AF=1.00;AN=2;DP=50;ExcessHet=3.0103;FS=0.000;MLEAC=2;MLEAF=1.00;MQ=43.61;QD=37.63;SOR=0.693	GT:AD:DP:GQ:PL	1/1:0,50:50:99:2239,151,0
X	2485281	.	C	T	2210.77	.	AC=2;AF=1.00;AN=2;DP=50;ExcessHet=3.0103;FS=0.000;MLEAC=2;MLEAF=1.00;MQ=43.61;QD=27.09;SOR=0.693	GT:AD:DP:GQ:PL	1/1:0,50:50:99:2239,151,0
X	2485348	.	A	C	1359.77	.	AC=2;AF=1.00;AN=2;BaseQRankSum=1.469;ClippingRankSum=0.000;DP=53;ExcessHet=3.0103;FS=3.625;MLEAC=2;MLEAF=1.00;MQ=43.74;MQRankSum=-0.334;QD=25.66;ReadPosRankSum=1.144;SOR=0.726	GT:AD:DP:GQ:PL	1/1:1,52:53:99:1388,133,0
X	2485391	.	T	A	1304.77	.	AC=2;AF=1.00;AN=2;BaseQRankSum=1.730;ClippingRankSum=0.000;DP=50;ExcessHet=3.0103;FS=3.372;MLEAC=2;MLEAF=1.00;MQ=43.88;MQRankSum=-0.168;QD=26.10;ReadPosRankSum=-0.867;SOR=0.549	GT:AD:DP:GQ:PL	1/1:1,49:50:99:1333,126,0
X	2485434	.	G	A	1290.77	.	AC=2;AF=1.00;AN=2;BaseQRankSum=-0.914;ClippingRankSum=0.000;DP=51;ExcessHet=3.0103;FS=3.458;MLEAC=2;MLEAF=1.00;MQ=43.96;MQRankSum=0.000;QD=25.31;ReadPosRankSum=-0.648;SOR=0.610	GT:AD:DP:GQ:PL	1/1:1,50:51:99:1319,123,0
X	2485554	.	CACAGAG	C	1525.73	.	AC=2;AF=1.00;AN=2;BaseQRankSum=-1.285;ClippingRankSum=0.000;DP=44;ExcessHet=3.0103;FS=0.000;MLEAC=2;MLEAF=1.00;MQ=43.83;MQRankSum=0.000;QD=31.46;ReadPosRankSum=-0.913;SOR=0.306	GT:AD:DP:GQ:PL	1/1:1,37:38:43:1563,43,0
X	2485850	.	A	G	1309.77	.	AC=2;AF=1.00;AN=2;DP=49;ExcessHet=3.0103;FS=0.000;MLEAC=2;MLEAF=1.00;MQ=44.00;QD=26.73;SOR=1.345	GT:AD:DP:GQ:PL	1/1:0,49:49:99:1338,147,0
X	2486142	.	G	A	1119.77	.	AC=2;AF=1.00;AN=2;DP=41;ExcessHet=3.0103;FS=0.000;MLEAC=2;MLEAF=1.00;MQ=43.71;QD=27.31;SOR=0.843	GT:AD:DP:GQ:PL	1/1:0,41:41:99:1148,123,0
X	2486220	.	A	T	851.77	.	AC=2;AF=1.00;AN=2;DP=32;ExcessHet=3.0103;FS=0.000;MLEAC=2;MLEAF=1.00;MQ=43.82;QD=26.62;SOR=0.818	GT:AD:DP:GQ:PL	1/1:0,32:32:95:880,95,0
X	2486312	.	TA	T	971.73	.	AC=2;AF=1.00;AN=2;DP=24;ExcessHet=3.0103;FS=0.000;MLEAC=2;MLEAF=1.00;MQ=43.44;QD=31.05;SOR=0.859	GT:AD:DP:GQ:PL	1/1:0,24:24:72:1009,72,0
X	2486316	.	TTTTTTTA	T	176.74	.	AC=1;AF=0.500;AN=2;BaseQRankSum=-0.550;ClippingRankSum=0.000;DP=24;ExcessHet=3.0103;FS=0.000;MLEAC=1;MLEAF=0.500;MQ=43.44;MQRankSum=-0.982;QD=8.42;ReadPosRankSum=1.801;SOR=0.804	GT	./.
X	2486556	.	A	T	960.77	.	AC=2;AF=1.00;AN=2;DP=35;ExcessHet=3.0103;FS=0.000;MLEAC=2;MLEAF=1.00;MQ=43.41;QD=27.45;SOR=0.869	GT:AD:DP:GQ:PL	1/1:0,35:35:99:989,105,0
X	2486598	.	ATTGTTTTTT	A	1114.73	.	AC=2;AF=1.00;AN=2;DP=32;ExcessHet=3.0103;FS=0.000;MLEAC=1;MLEAF=0.500;MQ=43.63;QD=31.65;SOR=0.693	GT:AD:DP:GQ:PL	1/1:0,31:31:94:1140,94,0
X	2486649	.	G	T	813.77	.	AC=2;AF=1.00;AN=2;DP=29;ExcessHet=3.0103;FS=0.000;MLEAC=2;MLEAF=1.00;MQ=43.66;QD=28.06;SOR=1.255	GT:AD:DP:GQ:PL	1/1:0,29:29:87:842,87,0
X	2486760	.	AATTGG	A	1816.73	.	AC=2;AF=1.00;AN=2;DP=41;ExcessHet=3.0103;FS=0.000;MLEAC=2;MLEAF=1.00;MQ=43.95;QD=26.54;SOR=0.954	GT:AD:DP:GQ:PL	1/1:0,41:41:99:1854,126,0
X	2486772	.	C	G	1814.77	.	AC=2;AF=1.00;AN=2;DP=42;ExcessHet=3.0103;FS=0.000;MLEAC=2;MLEAF=1.00;MQ=43.95;QD=26.64;SOR=0.892	GT:AD:DP:GQ:PL	1/1:0,42:42:99:1843,126,0
X	2486785	.	T	G	1091.77	.	AC=2;AF=1.00;AN=2;DP=42;ExcessHet=3.0103;FS=0.000;MLEAC=2;MLEAF=1.00;MQ=43.95;QD=25.99;SOR=0.892	GT:AD:DP:GQ:PL	1/1:0,42:42:99:1120,125,0
X	2486869	.	C	G	871.77	.	AC=2;AF=1.00;AN=2;DP=33;ExcessHet=3.0103;FS=0.000;MLEAC=2;MLEAF=1.00;MQ=44.00;QD=26.42;SOR=0.880	GT:AD:DP:GQ:PL	1/1:0,33:33:99:900,99,0
X	2487003	.	C	G	811.77	.	AC=2;AF=1.00;AN=2;DP=31;ExcessHet=3.0103;FS=0.000;MLEAC=2;MLEAF=1.00;MQ=43.94;QD=26.19;SOR=0.892	GT:AD:DP:GQ:PL	1/1:0,31:31:93:840,93,0
X	2487042	.	C	A	1579.77	.	AC=2;AF=1.00;AN=2;DP=37;ExcessHet=3.0103;FS=0.000;MLEAC=2;MLEAF=1.00;MQ=44.00;QD=25.37;SOR=0.859	GT:AD:DP:GQ:PL	1/1:0,37:37:99:1608,111,0
X	2487051	.	A	G	1539.77	.	AC=2;AF=1.00;AN=2;DP=34;ExcessHet=3.0103;FS=0.000;MLEAC=2;MLEAF=1.00;MQ=44.00;QD=31.23;SOR=0.811	GT:AD:DP:GQ:PL	1/1:0,34:34:99:1568,108,0
X	2487066	.	A	G	1467.77	.	AC=2;AF=1.00;AN=2;DP=34;ExcessHet=3.0103;FS=0.000;MLEAC=2;MLEAF=1.00;MQ=44.00;QD=27.15;SOR=1.085	GT:AD:DP:GQ:PL	1/1:0,34:34:99:1496,102,0
X	2487069	.	A	T	1467.77	.	AC=2;AF=1.00;AN=2;DP=34;ExcessHet=3.0103;FS=0.000;MLEAC=2;MLEAF=1.00;MQ=44.00;QD=32.16;SOR=1.085	GT:AD:DP:GQ:PL	1/1:0,34:34:99:1496,102,0
X	2487423	.	G	A	591.77	.	AC=2;AF=1.00;AN=2;DP=22;ExcessHet=3.0103;FS=0.000;MLEAC=2;MLEAF=1.00;MQ=43.91;QD=26.90;SOR=0.874	GT:AD:DP:GQ:PL	1/1:0,22:22:66:620,66,0
X	2487562	.	A	G	914.77	.	AC=2;AF=1.00;AN=2;DP=36;ExcessHet=3.0103;FS=0.000;MLEAC=2;MLEAF=1.00;MQ=43.92;QD=26.14;SOR=1.308	GT:AD:DP:GQ:PL	1/1:0,35:35:99:943,104,0
X	2487999	.	A	G	997.77	.	AC=2;AF=1.00;AN=2;DP=37;ExcessHet=3.0103;FS=0.000;MLEAC=2;MLEAF=1.00;MQ=44.00;QD=26.97;SOR=1.121	GT:AD:DP:GQ:PL	1/1:0,37:37:99:1026,111,0
X	2488402	.	A	C	730.77	.	AC=2;AF=1.00;AN=2;DP=27;ExcessHet=3.0103;FS=0.000;MLEAC=2;MLEAF=1.00;MQ=44.00;QD=27.07;SOR=0.922	GT:AD:DP:GQ:PL	1/1:0,27:27:81:759,81,0
X	2489189	X_2489189_SNP	T	A	922.77	.	AC=2;AF=1.00;AN=2;DB;DP=32;ExcessHet=3.0103;FS=0.000;MLEAC=2;MLEAF=1.00;MQ=43.54;QD=28.84;SOR=0.818	GT:AD:DP:GQ:PL	1/1:0,32:32:96:951,96,0
X	2489446	.	C	T	878.77	.	AC=2;AF=1.00;AN=2;DP=33;ExcessHet=3.0103;FS=0.000;MLEAC=2;MLEAF=1.00;MQ=44.00;QD=26.63;SOR=0.752	GT:AD:DP:GQ:PL	1/1:0,33:33:99:907,99,0
X	2489614	.	A	G	903.77	.	AC=2;AF=1.00;AN=2;DP=34;ExcessHet=3.0103;FS=0.000;MLEAC=2;MLEAF=1.00;MQ=44.00;QD=26.58;SOR=0.811	GT:AD:DP:GQ:PL	1/1:0,34:34:99:932,102,0
X	2489938	.	G	A	369.77	.	AC=2;AF=1.00;AN=2;DP=15;ExcessHet=3.0103;FS=0.000;MLEAC=2;MLEAF=1.00;MQ=44.00;QD=26.41;SOR=3.912	GT:AD:DP:GQ:PL	1/1:0,14:14:42:398,42,0
X	2491218	.	C	T	971.77	.	AC=2;AF=1.00;AN=2;DP=37;ExcessHet=3.0103;FS=0.000;MLEAC=2;MLEAF=1.00;MQ=44.00;QD=27.76;SOR=0.749	GT:AD:DP:GQ:PL	1/1:0,35:35:99:1000,105,0
X	2492467	.	T	A	1506.77	.	AC=2;AF=1.00;AN=2;DP=57;ExcessHet=3.0103;FS=0.000;MLEAC=2;MLEAF=1.00;MQ=44.19;QD=26.43;SOR=1.047	GT:AD:DP:GQ:PL	1/1:0,57:57:99:1535,170,0
X	2492509	.	CAAG	C	2212.73	.	AC=2;AF=1.00;AN=2;DP=50;ExcessHet=3.0103;FS=0.000;MLEAC=2;MLEAF=1.00;MQ=44.00;QD=32.56;SOR=1.051	GT:AD:DP:GQ:PL	1/1:0,50:50:99:2250,151,0
X	2492852	.	T	C	901.77	.	AC=2;AF=1.00;AN=2;DP=37;ExcessHet=3.0103;FS=0.000;MLEAC=2;MLEAF=1.00;MQ=44.00;QD=24.37;SOR=0.859	GT:AD:DP:GQ:PL	1/1:0,37:37:99:930,109,0
X	2493304	.	C	T	3002.77	.	AC=2;AF=1.00;AN=2;DP=68;ExcessHet=3.0103;FS=0.000;MLEAC=2;MLEAF=1.00;MQ=44.33;QD=31.73;SOR=0.814	GT:AD:DP:GQ:PL	1/1:0,68:68:99:3031,205,0
X	2493306	.	T	C	3033.77	.	AC=2;AF=1.00;AN=2;DP=66;ExcessHet=3.0103;FS=0.000;MLEAC=2;MLEAF=1.00;MQ=44.34;QD=32.22;SOR=0.818	GT:AD:DP:GQ:PL	1/1:0,66:66:99:3062,208,0
X	2493308	.	A	AG	2963.73	.	AC=2;AF=1.00;AN=2;DP=67;ExcessHet=3.0103;FS=0.000;MLEAC=2;MLEAF=1.00;MQ=44.33;QD=32.70;SOR=0.849	GT:AD:DP:GQ:PL	1/1:0,67:67:99:3001,202,0
X	2494956	.	T	C	1086.77	.	AC=2;AF=1.00;AN=2;DP=41;ExcessHet=3.0103;FS=0.000;MLEAC=2;MLEAF=1.00;MQ=44.00;QD=26.51;SOR=0.741	GT:AD:DP:GQ:PL	1/1:0,41:41:99:1115,123,0
X	2495646	.	G	A	1321.77	.	AC=2;AF=1.00;AN=2;DP=48;ExcessHet=3.0103;FS=0.000;MLEAC=2;MLEAF=1.00;MQ=44.00;QD=27.54;SOR=0.776	GT:AD:DP:GQ:PL	1/1:0,48:48:99:1350,143,0
X	2495691	.	A	G	1242.77	.	AC=2;AF=1.00;AN=2;DP=44;ExcessHet=3.0103;FS=0.000;MLEAC=2;MLEAF=1.00;MQ=44.00;QD=28.24;SOR=0.883	GT:AD:DP:GQ:PL	1/1:0,44:44:99:1271,132,0
X	2495709	.	A	C	1158.77	.	AC=2;AF=1.00;AN=2;DP=43;ExcessHet=3.0103;FS=0.000;MLEAC=2;MLEAF=1.00;MQ=44.00;QD=26.95;SOR=1.179	GT:AD:DP:GQ:PL	1/1:0,43:43:99:1187,129,0
X	2495775	.	A	G	1742.77	.	AC=2;AF=1.00;AN=2;DP=39;ExcessHet=3.0103;FS=0.000;MLEAC=2;MLEAF=1.00;MQ=44.00;QD=34.85;SOR=1.096	GT:AD:DP:GQ:PL	1/1:0,39:39:99:1771,120,0
X	2495781	.	G	A	1726.77	.	AC=2;AF=1.00;AN=2;DP=39;ExcessHet=3.0103;FS=0.000;MLEAC=2;MLEAF=1.00;MQ=44.00;QD=31.73;SOR=1.387	GT:AD:DP:GQ:PL	1/1:0,39:39:99:1755,117,0
X	2495784	.	C	A	1873.77	.	AC=2;AF=1.00;AN=2;DP=40;ExcessHet=3.0103;FS=0.000;MLEAC=2;MLEAF=1.00;MQ=44.00;QD=28.27;SOR=1.292	GT:AD:DP:GQ:PL	1/1:0,40:40:99:1902,129,0
X	2495795	.	G	A	1811.77	.	AC=2;AF=1.00;AN=2;DP=38;ExcessHet=3.0103;FS=0.000;MLEAC=2;MLEAF=1.00;MQ=44.00;QD=34.73;SOR=1.329	GT:AD:DP:GQ:PL	1/1:0,38:38:99:1840,126,0
X	2495836	.	A	G	1221.77	.	AC=2;AF=1.00;AN=2;DP=46;ExcessHet=3.0103;FS=0.000;MLEAC=2;MLEAF=1.00;MQ=44.00;QD=26.56;SOR=1.085	GT:AD:DP:GQ:PL	1/1:0,46:46:99:1250,137,0
X	2495889	.	A	G	1292.77	.	AC=2;AF=1.00;AN=2;DP=48;ExcessHet=3.0103;FS=0.000;MLEAC=2;MLEAF=1.00;MQ=44.00;QD=26.93;SOR=0.776	GT:AD:DP:GQ:PL	1/1:0,48:48:99:1321,144,0
X	2495970	.	A	G	1560.77	.	AC=2;AF=1.00;AN=2;DP=58;ExcessHet=3.0103;FS=0.000;MLEAC=2;MLEAF=1.00;MQ=44.00;QD=26.91;SOR=0.997	GT:AD:DP:GQ:PL	1/1:0,58:58:99:1589,173,0
X	2496935	.	GA	G	2167.73	.	AC=2;AF=1.00;AN=2;DP=49;ExcessHet=3.0103;FS=0.000;MLEAC=2;MLEAF=1.00;MQ=44.00;QD=29.51;SOR=1.345	GT:AD:DP:GQ:PL	1/1:0,49:49:99:2205,148,0
X	2496938	.	G	T	2176.77	.	AC=2;AF=1.00;AN=2;DP=49;ExcessHet=3.0103;FS=0.000;MLEAC=2;MLEAF=1.00;MQ=44.00;QD=27.45;SOR=1.345	GT:AD:DP:GQ:PL	1/1:0,49:49:99:2205,147,0
X	2496941	.	A	C	2176.77	.	AC=2;AF=1.00;AN=2;DP=49;ExcessHet=3.0103;FS=0.000;MLEAC=2;MLEAF=1.00;MQ=44.00;QD=25.75;SOR=1.345	GT:AD:DP:GQ:PL	1/1:0,49:49:99:2205,148,0
X	2497040	.	A	AG	1460.73	.	AC=2;AF=1.00;AN=2;DP=44;ExcessHet=3.0103;FS=0.000;MLEAC=2;MLEAF=1.00;MQ=43.96;QD=33.97;SOR=0.739	GT:AD:DP:GQ:PL	1/1:0,43:43:99:1498,129,0
X	2497066	.	G	T	1324.77	.	AC=2;AF=1.00;AN=2;DP=48;ExcessHet=3.0103;FS=0.000;MLEAC=2;MLEAF=1.00;MQ=43.96;QD=27.60;SOR=0.866	GT:AD:DP:GQ:PL	1/1:0,48:48:99:1353,144,0
X	2497113	.	C	T	1175.77	.	AC=2;AF=1.00;AN=2;DP=44;ExcessHet=3.0103;FS=0.000;MLEAC=2;MLEAF=1.00;MQ=44.00;QD=26.72;SOR=1.364	GT:AD:DP:GQ:PL	1/1:0,44:44:99:1204,132,0
X	2497170	.	C	T	1503.77	.	AC=2;AF=1.00;AN=2;DP=38;ExcessHet=3.0103;FS=0.000;MLEAC=2;MLEAF=1.00;MQ=44.00;QD=35.54;SOR=1.329	GT:AD:DP:GQ:PL	1/1:0,38:38:99:1532,114,0
X	2497175	.	CTT	C	1416.73	.	AC=2;AF=1.00;AN=2;DP=34;ExcessHet=3.0103;FS=0.000;MLEAC=2;MLEAF=1.00;MQ=44.00;QD=32.22;SOR=1.302	GT:AD:DP:GQ:PL	1/1:0,33:33:99:1454,114,0
X	2497804	.	A	AT	1668.73	.	AC=2;AF=1.00;AN=2;DP=37;ExcessHet=3.0103;FS=0.000;MLEAC=2;MLEAF=1.00;MQ=44.60;QD=26.22;SOR=1.061	GT:AD:DP:GQ:PL	1/1:0,36:36:99:1706,114,0
X	2497806	.	C	G	1677.77	.	AC=2;AF=1.00;AN=2;DP=38;ExcessHet=3.0103;FS=0.000;MLEAC=2;MLEAF=1.00;MQ=44.58;QD=29.82;SOR=1.179	GT:AD:DP:GQ:PL	1/1:0,38:38:99:1706,114,0
X	2497811	.	C	A	1677.77	.	AC=2;AF=1.00;AN=2;DP=38;ExcessHet=3.0103;FS=0.000;MLEAC=2;MLEAF=1.00;MQ=44.58;QD=32.06;SOR=1.179	GT:AD:DP:GQ:PL	1/1:0,38:38:99:1706,114,0
X	2497943	.	T	A	1088.77	.	AC=2;AF=1.00;AN=2;DP=41;ExcessHet=3.0103;FS=0.000;MLEAC=2;MLEAF=1.00;MQ=44.00;QD=26.56;SOR=0.843	GT:AD:DP:GQ:PL	1/1:0,41:41:99:1117,123,0
X	2498210	.	G	T	1178.77	.	AC=2;AF=1.00;AN=2;DP=43;ExcessHet=3.0103;FS=0.000;MLEAC=2;MLEAF=1.00;MQ=44.00;QD=27.41;SOR=0.941	GT:AD:DP:GQ:PL	1/1:0,43:43:99:1207,129,0
X	2499802	.	A	ATT	1416.73	.	AC=2;AF=1.00;AN=2;DP=47;ExcessHet=3.0103;FS=0.000;MLEAC=2;MLEAF=1.00;MQ=44.00;QD=31.48;SOR=0.929	GT:AD:DP:GQ:PL	1/1:0,45:45:99:1454,135,0
X	2500033	.	G	T	1379.77	.	AC=2;AF=1.00;AN=2;DP=49;ExcessHet=3.0103;FS=0.000;MLEAC=2;MLEAF=1.00;MQ=43.70;QD=28.16;SOR=0.818	GT:AD:DP:GQ:PL	1/1:0,49:49:99:1408,147,0
X	2500511	.	T	C	1381.77	.	AC=2;AF=1.00;AN=2;DP=52;ExcessHet=3.0103;FS=0.000;MLEAC=2;MLEAF=1.00;MQ=44.00;QD=26.57;SOR=0.770	GT:AD:DP:GQ:PL	1/1:0,52:52:99:1410,155,0
X	2501619	.	T	G	1362.77	.	AC=2;AF=1.00;AN=2;DP=50;ExcessHet=3.0103;FS=0.000;MLEAC=2;MLEAF=1.00;MQ=44.00;QD=27.26;SOR=1.270	GT:AD:DP:GQ:PL	1/1:0,50:50:99:1391,150,0
X	2502081	.	A	AT	988.73	.	AC=2;AF=1.00;AN=2;BaseQRankSum=-0.584;ClippingRankSum=0.000;DP=56;ExcessHet=3.0103;FS=0.000;MLEAC=2;MLEAF=1.00;MQ=43.97;MQRankSum=0.000;QD=20.18;ReadPosRankSum=-1.328;SOR=0.346	GT:AD:DP:GQ:PL	1/1:1,48:49:99:1026,126,0
X	2502278	.	T	TA	2061.73	.	AC=2;AF=1.00;AN=2;DP=48;ExcessHet=3.0103;FS=0.000;MLEAC=2;MLEAF=1.00;MQ=43.96;QD=28.25;SOR=1.378	GT:AD:DP:GQ:PL	1/1:0,47:47:99:2099,141,0
X	2502282	.	T	G	2108.77	.	AC=2;AF=1.00;AN=2;DP=48;ExcessHet=3.0103;FS=0.000;MLEAC=2;MLEAF=1.00;MQ=43.96;QD=29.81;SOR=1.426	GT:AD:DP:GQ:PL	1/1:0,48:48:99:2137,144,0
X	2502325	.	C	T	1377.77	.	AC=2;AF=1.00;AN=2;DP=50;ExcessHet=3.0103;FS=0.000;MLEAC=2;MLEAF=1.00;MQ=44.00;QD=27.56;SOR=1.270	GT:AD:DP:GQ:PL	1/1:0,50:50:99:1406,150,0
X	2502351	.	GT	G	1663.73	.	AC=2;AF=1.00;AN=2;DP=49;ExcessHet=3.0103;FS=0.000;MLEAC=2;MLEAF=1.00;MQ=44.00;QD=33.95;SOR=1.112	GT:AD:DP:GQ:PL	1/1:0,49:49:99:1701,147,0
X	2502386	.	C	A	1436.77	.	AC=2;AF=1.00;AN=2;DP=51;ExcessHet=3.0103;FS=0.000;MLEAC=2;MLEAF=1.00;MQ=44.00;QD=28.17;SOR=0.732	GT:AD:DP:GQ:PL	1/1:0,51:51:99:1465,153,0
X	2502685	.	GA	G	510.73	.	AC=2;AF=1.00;AN=2;BaseQRankSum=0.599;ClippingRankSum=0.000;DP=30;ExcessHet=3.0103;FS=3.979;MLEAC=2;MLEAF=1.00;MQ=43.63;MQRankSum=-0.134;QD=17.02;ReadPosRankSum=-1.099;SOR=1.014	GT:AD:DP:GQ:PL	1/1:1,29:30:68:548,68,0
X	2502814	.	C	T	854.77	.	AC=2;AF=1.00;AN=2;DP=32;ExcessHet=3.0103;FS=0.000;MLEAC=2;MLEAF=1.00;MQ=44.00;QD=26.71;SOR=0.818	GT:AD:DP:GQ:PL	1/1:0,32:32:96:883,96,0
X	2503073	.	GT	G	1031.73	.	AC=2;AF=1.00;AN=2;BaseQRankSum=-1.242;ClippingRankSum=0.000;DP=38;ExcessHet=3.0103;FS=0.000;MLEAC=2;MLEAF=1.00;MQ=42.85;MQRankSum=-0.715;QD=33.28;ReadPosRankSum=1.332;SOR=1.688	GT:AD:DP:GQ:PL	1/1:2,29:31:46:1069,46,0
X	2503098	.	T	C	1024.77	.	AC=2;AF=1.00;AN=2;DP=27;ExcessHet=3.0103;FS=0.000;MLEAC=2;MLEAF=1.00;MQ=42.66;QD=32.57;SOR=1.697	GT:AD:DP:GQ:PL	1/1:0,26:26:60:1053,60,0
X	2503161	.	C	A	821.77	.	AC=2;AF=1.00;AN=2;DP=33;ExcessHet=3.0103;FS=0.000;MLEAC=2;MLEAF=1.00;MQ=44.00;QD=25.68;SOR=0.957	GT:AD:DP:GQ:PL	1/1:0,32:32:96:850,96,0
X	2503694	.	T	C	1056.77	.	AC=2;AF=1.00;AN=2;DP=39;ExcessHet=3.0103;FS=0.000;MLEAC=2;MLEAF=1.00;MQ=44.00;QD=27.10;SOR=0.850	GT:AD:DP:GQ:PL	1/1:0,39:39:99:1085,117,0
X	2503975	.	G	A	1619.77	.	AC=2;AF=1.00;AN=2;DP=37;ExcessHet=3.0103;FS=0.000;MLEAC=2;MLEAF=1.00;MQ=44.00;QD=32.60;SOR=0.746	GT:AD:DP:GQ:PL	1/1:0,37:37:99:1648,111,0
X	2503978	.	A	G	1658.77	.	AC=2;AF=1.00;AN=2;DP=37;ExcessHet=3.0103;FS=0.000;MLEAC=2;MLEAF=1.00;MQ=44.00;QD=27.60;SOR=0.746	GT:AD:DP:GQ:PL	1/1:0,37:37:99:1687,114,0
X	2503980	.	A	G	1658.77	.	AC=2;AF=1.00;AN=2;DP=38;ExcessHet=3.0103;FS=0.000;MLEAC=2;MLEAF=1.00;MQ=44.00;QD=29.63;SOR=0.798	GT:AD:DP:GQ:PL	1/1:0,38:38:99:1687,114,0
X	2504026	.	G	C	949.77	.	AC=2;AF=1.00;AN=2;DP=36;ExcessHet=3.0103;FS=0.000;MLEAC=2;MLEAF=1.00;MQ=44.00;QD=26.38;SOR=1.209	GT:AD:DP:GQ:PL	1/1:0,36:36:99:978,108,0
X	2504214	.	T	C	572.77	.	AC=2;AF=1.00;AN=2;DP=23;ExcessHet=3.0103;FS=0.000;MLEAC=2;MLEAF=1.00;MQ=43.91;QD=24.90;SOR=2.833	GT:AD:DP:GQ:PL	1/1:0,23:23:68:601,68,0
X	2504403	.	A	G	280.77	.	AC=2;AF=1.00;AN=2;DP=12;ExcessHet=3.0103;FS=0.000;MLEAC=2;MLEAF=1.00;MQ=41.05;QD=25.52;SOR=2.494	GT:AD:DP:GQ:PL	1/1:0,11:11:33:309,33,0
X	2504576	.	G	A	889.77	.	AC=2;AF=1.00;AN=2;DP=33;ExcessHet=3.0103;FS=0.000;MLEAC=2;MLEAF=1.00;MQ=43.50;QD=26.96;SOR=1.352	GT:AD:DP:GQ:PL	1/1:0,33:33:99:918,99,0
X	2504588	.	A	G	857.77	.	AC=2;AF=1.00;AN=2;DP=33;ExcessHet=3.0103;FS=0.000;MLEAC=2;MLEAF=1.00;MQ=43.65;QD=25.99;SOR=1.179	GT:AD:DP:GQ:PL	1/1:0,33:33:99:886,99,0
X	2504704	.	G	A	1023.77	.	AC=2;AF=1.00;AN=2;DP=40;ExcessHet=3.0103;FS=0.000;MLEAC=2;MLEAF=1.00;MQ=43.82;QD=25.59;SOR=1.445	GT:AD:DP:GQ:PL	1/1:0,40:40:99:1052,119,0
X	2504744	.	A	G	1109.77	.	AC=2;AF=1.00;AN=2;DP=41;ExcessHet=3.0103;FS=0.000;MLEAC=2;MLEAF=1.00;MQ=43.82;QD=27.07;SOR=0.741	GT:AD:DP:GQ:PL	1/1:0,41:41:99:1138,123,0
X	2504822	.	T	C	1338.77	.	AC=2;AF=1.00;AN=2;DP=50;ExcessHet=3.0103;FS=0.000;MLEAC=2;MLEAF=1.00;MQ=44.00;QD=26.78;SOR=1.051	GT:AD:DP:GQ:PL	1/1:0,50:50:99:1367,150,0
X	2504948	.	C	T	1983.77	.	AC=2;AF=1.00;AN=2;DP=45;ExcessHet=3.0103;FS=0.000;MLEAC=2;MLEAF=1.00;MQ=44.00;QD=23.13;SOR=1.038	GT:AD:DP:GQ:PL	1/1:0,45:45:99:2012,138,0
X	2504949	.	T	C	1983.77	.	AC=2;AF=1.00;AN=2;DP=46;ExcessHet=3.0103;FS=0.000;MLEAC=2;MLEAF=1.00;MQ=44.00;QD=29.89;SOR=0.976	GT:AD:DP:GQ:PL	1/1:0,46:46:99:2012,138,0
X	2504983	.	A	G	1064.77	.	AC=2;AF=1.00;AN=2;DP=40;ExcessHet=3.0103;FS=0.000;MLEAC=2;MLEAF=1.00;MQ=44.00;QD=26.62;SOR=1.292	GT:AD:DP:GQ:PL	1/1:0,40:40:99:1093,119,0
X	2505576	.	T	G	826.77	.	AC=2;AF=1.00;AN=2;DP=31;ExcessHet=3.0103;FS=0.000;MLEAC=2;MLEAF=1.00;MQ=44.00;QD=26.67;SOR=1.402	GT:AD:DP:GQ:PL	1/1:0,31:31:93:855,93,0
X	2505588	.	C	T	824.77	.	AC=2;AF=1.00;AN=2;DP=30;ExcessHet=3.0103;FS=0.000;MLEAC=2;MLEAF=1.00;MQ=44.00;QD=27.49;SOR=1.143	GT:AD:DP:GQ:PL	1/1:0,30:30:90:853,90,0
X	2505841	.	C	T	1043.77	.	AC=2;AF=1.00;AN=2;DP=39;ExcessHet=3.0103;FS=0.000;MLEAC=2;MLEAF=1.00;MQ=44.00;QD=26.76;SOR=1.096	GT:AD:DP:GQ:PL	1/1:0,39:39:99:1072,117,0
X	2506281	.	G	A	1276.77	.	AC=2;AF=1.00;AN=2;DP=48;ExcessHet=3.0103;FS=0.000;MLEAC=2;MLEAF=1.00;MQ=43.80;QD=26.60;SOR=0.866	GT:AD:DP:GQ:PL	1/1:0,48:48:99:1305,143,0
X	2506364	.	C	G	2125.77	.	AC=2;AF=1.00;AN=2;DP=51;ExcessHet=3.0103;FS=0.000;MLEAC=2;MLEAF=1.00;MQ=43.42;QD=28.36;SOR=0.900	GT:AD:DP:GQ:PL	1/1:0,51:51:99:2154,153,0
X	2506383	.	T	G	2131.77	.	AC=2;AF=1.00;AN=2;DP=48;ExcessHet=3.0103;FS=0.000;MLEAC=2;MLEAF=1.00;MQ=43.38;QD=30.03;SOR=0.693	GT:AD:DP:GQ:PL	1/1:0,48:48:99:2160,144,0
X	2506385	.	T	A	2160.77	.	AC=2;AF=1.00;AN=2;DP=48;ExcessHet=3.0103;FS=0.000;MLEAC=2;MLEAF=1.00;MQ=43.38;QD=30.86;SOR=0.693	GT:AD:DP:GQ:PL	1/1:0,48:48:99:2189,147,0
X	2506399	.	G	C	1954.77	.	AC=2;AF=1.00;AN=2;DP=45;ExcessHet=3.0103;FS=0.000;MLEAC=2;MLEAF=1.00;MQ=43.26;QD=28.64;SOR=0.929	GT:AD:DP:GQ:PL	1/1:0,45:45:99:1983,138,0
X	2506425	.	C	G	1957.77	.	AC=2;AF=1.00;AN=2;DP=45;ExcessHet=3.0103;FS=0.000;MLEAC=2;MLEAF=1.00;MQ=43.34;QD=26.87;SOR=1.038	GT:AD:DP:GQ:PL	1/1:0,45:45:99:1986,135,0
X	2506430	.	C	G	1981.77	.	AC=2;AF=1.00;AN=2;DP=43;ExcessHet=3.0103;FS=0.000;MLEAC=2;MLEAF=1.00;MQ=43.27;QD=32.58;SOR=0.941	GT:AD:DP:GQ:PL	1/1:0,43:43:99:2010,135,0
X	2506455	.	G	T	1906.77	.	AC=2;AF=1.00;AN=2;DP=41;ExcessHet=3.0103;FS=0.000;MLEAC=2;MLEAF=1.00;MQ=43.18;QD=28.48;SOR=1.075	GT:AD:DP:GQ:PL	1/1:0,41:41:99:1935,129,0
X	2506461	.	TAA	T	1848.73	.	AC=2;AF=1.00;AN=2;DP=41;ExcessHet=3.0103;FS=0.000;MLEAC=2;MLEAF=1.00;MQ=43.18;QD=28.71;SOR=0.954	GT:AD:DP:GQ:PL	1/1:0,41:41:99:1886,126,0
X	2506464	.	A	T	1767.77	.	AC=2;AF=1.00;AN=2;DP=40;ExcessHet=3.0103;FS=0.000;MLEAC=2;MLEAF=1.00;MQ=43.16;QD=32.32;SOR=0.902	GT:AD:DP:GQ:PL	1/1:0,40:40:99:1796,120,0
X	2506498	.	A	C	2034.77	.	AC=2;AF=1.00;AN=2;DP=47;ExcessHet=3.0103;FS=0.000;MLEAC=2;MLEAF=1.00;MQ=43.29;QD=27.12;SOR=1.132	GT:AD:DP:GQ:PL	1/1:0,47:47:99:2063,144,0
X	2506512	.	C	CTAA	2190.73	.	AC=2;AF=1.00;AN=2;DP=48;ExcessHet=3.0103;FS=0.000;MLEAC=2;MLEAF=1.00;MQ=43.24;QD=30.07;SOR=1.179	GT:AD:DP:GQ:PL	1/1:0,48:48:99:2228,151,0
X	2506528	.	T	A	2293.77	.	AC=2;AF=1.00;AN=2;DP=51;ExcessHet=3.0103;FS=0.000;MLEAC=2;MLEAF=1.00;MQ=43.29;QD=26.00;SOR=1.314	GT:AD:DP:GQ:PL	1/1:0,51:51:99:2322,157,0
X	2506546	.	T	A	2200.77	.	AC=2;AF=1.00;AN=2;DP=52;ExcessHet=3.0103;FS=0.000;MLEAC=2;MLEAF=1.00;MQ=43.41;QD=30.16;SOR=0.941	GT:AD:DP:GQ:PL	1/1:0,52:52:99:2229,156,0
X	2506608	.	A	T	2342.77	.	AC=2;AF=1.00;AN=2;DP=54;ExcessHet=3.0103;FS=0.000;MLEAC=2;MLEAF=1.00;MQ=43.66;QD=33.09;SOR=1.077	GT:AD:DP:GQ:PL	1/1:0,53:53:99:2371,166,0
X	2506618	.	T	C	2276.77	.	AC=2;AF=1.00;AN=2;DP=54;ExcessHet=3.0103;FS=0.000;MLEAC=2;MLEAF=1.00;MQ=43.66;QD=29.64;SOR=0.892	GT:AD:DP:GQ:PL	1/1:0,53:53:99:2305,159,0
X	2506921	.	A	C	956.77	.	AC=2;AF=1.00;AN=2;DP=36;ExcessHet=3.0103;FS=0.000;MLEAC=2;MLEAF=1.00;MQ=43.44;QD=26.58;SOR=1.371	GT:AD:DP:GQ:PL	1/1:0,36:36:99:985,108,0
X	2507147	.	CA	C	441.73	.	AC=2;AF=1.00;AN=2;DP=21;ExcessHet=3.0103;FS=0.000;MLEAC=2;MLEAF=1.00;MQ=44.00;QD=23.25;SOR=2.419	GT:AD:DP:GQ:PL	1/1:0,19:19:57:479,57,0
X	2507297	.	C	CT	1890.73	.	AC=2;AF=1.00;AN=2;DP=41;ExcessHet=3.0103;FS=0.000;MLEAC=2;MLEAF=1.00;MQ=43.57;QD=31.97;SOR=0.954	GT:AD:DP:GQ:PL	1/1:0,41:41:99:1928,132,0
X	2507306	.	A	AAAAC	1921.73	.	AC=2;AF=1.00;AN=2;DP=45;ExcessHet=3.0103;FS=0.000;MLEAC=2;MLEAF=1.00;MQ=43.61;QD=31.39;SOR=0.902	GT:AD:DP:GQ:PL	1/1:0,45:45:99:1959,138,0
X	2507358	.	T	A	2017.77	.	AC=2;AF=1.00;AN=2;DP=47;ExcessHet=3.0103;FS=0.000;MLEAC=2;MLEAF=1.00;MQ=43.59;QD=31.55;SOR=1.132	GT:AD:DP:GQ:PL	1/1:0,47:47:99:2046,141,0
X	2507374	.	G	A	2039.77	.	AC=2;AF=1.00;AN=2;DP=48;ExcessHet=3.0103;FS=0.000;MLEAC=2;MLEAF=1.00;MQ=43.08;QD=33.92;SOR=1.067	GT:AD:DP:GQ:PL	1/1:0,48:48:99:2068,144,0
X	2507406	.	T	A	2093.77	.	AC=2;AF=1.00;AN=2;DP=46;ExcessHet=3.0103;FS=0.000;MLEAC=2;MLEAF=1.00;MQ=43.21;QD=30.80;SOR=0.780	GT:AD:DP:GQ:PL	1/1:0,46:46:99:2122,144,0
X	2507414	.	T	C	2187.77	.	AC=2;AF=1.00;AN=2;DP=51;ExcessHet=3.0103;FS=0.000;MLEAC=2;MLEAF=1.00;MQ=43.29;QD=26.39;SOR=0.900	GT:AD:DP:GQ:PL	1/1:0,51:51:99:2216,153,0
X	2507638	.	C	T	1331.77	.	AC=2;AF=1.00;AN=2;DP=48;ExcessHet=3.0103;FS=0.000;MLEAC=2;MLEAF=1.00;MQ=43.92;QD=27.75;SOR=0.776	GT:AD:DP:GQ:PL	1/1:0,48:48:99:1360,144,0
X	2508099	.	C	CTTCAGT	1180.73	.	AC=2;AF=1.00;AN=2;DP=36;ExcessHet=3.0103;FS=0.000;MLEAC=2;MLEAF=1.00;MQ=44.90;QD=31.69;SOR=1.382	GT:AD:DP:GQ:PL	1/1:0,28:28:86:1218,86,0
X	2508127	.	G	T	1343.77	.	AC=2;AF=1.00;AN=2;DP=32;ExcessHet=3.0103;FS=0.000;MLEAC=2;MLEAF=1.00;MQ=44.36;QD=29.91;SOR=1.284	GT:AD:DP:GQ:PL	1/1:0,32:32:99:1372,99,0
X	2508140	.	A	G	1250.77	.	AC=2;AF=1.00;AN=2;DP=28;ExcessHet=3.0103;FS=0.000;MLEAC=2;MLEAF=1.00;MQ=43.15;QD=29.76;SOR=0.997	GT:AD:DP:GQ:PL	1/1:0,28:28:90:1279,90,0
X	2508169	.	T	C	814.77	.	AC=2;AF=1.00;AN=2;DP=32;ExcessHet=3.0103;FS=0.000;MLEAC=2;MLEAF=1.00;MQ=43.25;QD=26.28;SOR=0.892	GT:AD:DP:GQ:PL	1/1:0,31:31:93:843,93,0
X	2508356	.	A	AAT	1321.73	.	AC=2;AF=1.00;AN=2;DP=37;ExcessHet=3.0103;FS=0.000;MLEAC=2;MLEAF=1.00;MQ=43.84;QD=29.66;SOR=0.927	GT:AD:DP:GQ:PL	1/1:0,36:36:99:1359,111,0
X	2508442	.	G	GGTTACATTTA	1627.73	.	AC=2;AF=1.00;AN=2;DP=34;ExcessHet=3.0103;FS=0.000;MLEAC=2;MLEAF=1.00;MQ=43.25;QD=30.49;SOR=1.352	GT:AD:DP:GQ:PL	1/1:0,33:33:99:1665,111,0
X	2508490	.	A	ATATGTACGTTT	1875.73	.	AC=2;AF=1.00;AN=2;DP=42;ExcessHet=3.0103;FS=0.000;MLEAC=2;MLEAF=1.00;MQ=43.34;QD=28.36;SOR=0.892	GT:AD:DP:GQ:PL	1/1:0,42:42:99:1913,129,0
X	2508990	.	C	CCA	2180.73	.	AC=2;AF=1.00;AN=2;DP=54;ExcessHet=3.0103;FS=0.000;MLEAC=2;MLEAF=1.00;MQ=44.77;QD=32.83;SOR=1.514	GT:AD:DP:GQ:PL	1/1:0,54:54:99:2218,162,0
X	2509366	.	T	A	557.77	.	AC=2;AF=1.00;AN=2;DP=23;ExcessHet=3.0103;FS=0.000;MLEAC=2;MLEAF=1.00;MQ=43.51;QD=24.25;SOR=1.426	GT:AD:DP:GQ:PL	1/1:0,23:23:68:586,68,0
X	2509448	.	T	C	613.77	.	AC=2;AF=1.00;AN=2;DP=23;ExcessHet=3.0103;FS=0.000;MLEAC=2;MLEAF=1.00;MQ=43.40;QD=26.69;SOR=0.776	GT:AD:DP:GQ:PL	1/1:0,23:23:69:642,69,0
X	2509612	.	T	A	1069.77	.	AC=2;AF=1.00;AN=2;DP=40;ExcessHet=3.0103;FS=0.000;MLEAC=2;MLEAF=1.00;MQ=44.00;QD=26.74;SOR=1.022	GT:AD:DP:GQ:PL	1/1:0,40:40:99:1098,120,0
X	2509683	.	C	T	974.77	.	AC=2;AF=1.00;AN=2;DP=37;ExcessHet=3.0103;FS=0.000;MLEAC=2;MLEAF=1.00;MQ=43.75;QD=27.08;SOR=0.804	GT:AD:DP:GQ:PL	1/1:0,36:36:99:1003,108,0
X	2509709	.	T	A	1488.77	.	AC=2;AF=1.00;AN=2;DP=35;ExcessHet=3.0103;FS=0.000;MLEAC=2;MLEAF=1.00;MQ=43.74;QD=32.67;SOR=0.869	GT:AD:DP:GQ:PL	1/1:0,35:35:99:1517,105,0
X	2509713	.	TGGGGGA	T	1479.73	.	AC=2;AF=1.00;AN=2;DP=34;ExcessHet=3.0103;FS=0.000;MLEAC=2;MLEAF=1.00;MQ=43.73;QD=22.04;SOR=0.811	GT:AD:DP:GQ:PL	1/1:0,34:34:99:1517,105,0
X	2510147	.	G	GAAAACAAAAAAA	1927.73	.	AC=2;AF=1.00;AN=2;DP=46;ExcessHet=3.0103;FS=0.000;MLEAC=2;MLEAF=1.00;MQ=46.88;QD=35.42;SOR=1.127	GT:AD:DP:GQ:PL	1/1:0,44:44:99:1964,144,0
X	2510511	.	T	A	1169.77	.	AC=2;AF=1.00;AN=2;DP=45;ExcessHet=3.0103;FS=0.000;MLEAC=2;MLEAF=1.00;MQ=44.00;QD=26.59;SOR=0.883	GT:AD:DP:GQ:PL	1/1:0,44:44:99:1198,132,0
X	2510557	.	C	T	929.77	.	AC=2;AF=1.00;AN=2;DP=36;ExcessHet=3.0103;FS=0.000;MLEAC=2;MLEAF=1.00;MQ=44.00;QD=26.56;SOR=0.749	GT:AD:DP:GQ:PL	1/1:0,35:35:99:958,105,0
X	2510590	.	C	G	1777.77	.	AC=2;AF=1.00;AN=2;DP=40;ExcessHet=3.0103;FS=0.000;MLEAC=2;MLEAF=1.00;MQ=44.00;QD=33.89;SOR=1.096	GT:AD:DP:GQ:PL	1/1:0,39:39:99:1806,123,0
X	2510597	.	T	C	1777.77	.	AC=2;AF=1.00;AN=2;DP=42;ExcessHet=3.0103;FS=0.000;MLEAC=2;MLEAF=1.00;MQ=44.00;QD=30.01;SOR=0.954	GT:AD:DP:GQ:PL	1/1:0,41:41:99:1806,123,0
X	2510631	.	A	G	1807.77	.	AC=2;AF=1.00;AN=2;DP=44;ExcessHet=3.0103;FS=0.000;MLEAC=2;MLEAF=1.00;MQ=44.00;QD=26.74;SOR=1.127	GT:AD:DP:GQ:PL	1/1:0,42:42:99:1836,126,0
X	2510640	.	G	A	1681.77	.	AC=2;AF=1.00;AN=2;DP=40;ExcessHet=3.0103;FS=0.000;MLEAC=2;MLEAF=1.00;MQ=44.00;QD=29.91;SOR=1.179	GT:AD:DP:GQ:PL	1/1:0,38:38:99:1710,114,0
X	2510649	.	C	T	1632.77	.	AC=2;AF=1.00;AN=2;DP=38;ExcessHet=3.0103;FS=0.000;MLEAC=2;MLEAF=1.00;MQ=44.00;QD=32.42;SOR=1.270	GT:AD:DP:GQ:PL	1/1:0,37:37:99:1661,111,0
X	2511117	.	T	G	793.77	.	AC=2;AF=1.00;AN=2;DP=34;ExcessHet=3.0103;FS=0.000;MLEAC=2;MLEAF=1.00;MQ=43.94;QD=24.81;SOR=1.112	GT:AD:DP:GQ:PL	1/1:0,32:32:95:822,95,0
X	2511264	.	AAAC	A	1984.73	.	AC=2;AF=1.00;AN=2;DP=50;ExcessHet=3.0103;FS=0.000;MLEAC=2;MLEAF=1.00;MQ=43.92;QD=31.68;SOR=1.132	GT:AD:DP:GQ:PL	1/1:0,47:47:99:2022,142,0
X	2511417	.	A	T	1259.77	.	AC=2;AF=1.00;AN=2;DP=45;ExcessHet=3.0103;FS=0.000;MLEAC=2;MLEAF=1.00;MQ=43.58;QD=27.99;SOR=1.880	GT:AD:DP:GQ:PL	1/1:0,45:45:99:1288,137,0
X	2511973	.	C	T	1301.77	.	AC=2;AF=1.00;AN=2;DP=49;ExcessHet=3.0103;FS=0.000;MLEAC=2;MLEAF=1.00;MQ=43.76;QD=26.57;SOR=0.818	GT:AD:DP:GQ:PL	1/1:0,49:49:99:1330,146,0
X	2512119	.	C	CCTGCATCTGTAT	2355.73	.	AC=2;AF=1.00;AN=2;DP=51;ExcessHet=3.0103;FS=0.000;MLEAC=2;MLEAF=1.00;MQ=42.46;QD=28.61;SOR=0.859	GT:AD:DP:GQ:PL	1/1:0,50:50:99:2393,162,0
X	2512137	.	C	T	2185.77	.	AC=2;AF=1.00;AN=2;DP=51;ExcessHet=3.0103;FS=0.000;MLEAC=2;MLEAF=1.00;MQ=42.67;QD=28.78;SOR=0.900	GT:AD:DP:GQ:PL	1/1:0,51:51:99:2214,156,0
X	2512160	.	C	CGAT	1925.73	.	AC=2;AF=1.00;AN=2;DP=46;ExcessHet=3.0103;FS=0.000;MLEAC=2;MLEAF=1.00;MQ=42.47;QD=29.46;SOR=1.055	GT:AD:DP:GQ:PL	1/1:0,43:43:99:1963,132,0
X	2512314	.	G	GTTTGTTTGTTTA	1174.73	.	AC=2;AF=1.00;AN=2;DP=32;ExcessHet=3.0103;FS=0.000;MLEAC=2;MLEAF=1.00;MQ=42.64;QD=29.06;SOR=1.358	GT:AD:DP:GQ:PL	1/1:0,25:25:80:1212,80,0
X	2512507	.	T	TGCCACAACAA	1267.73	.	AC=2;AF=1.00;AN=2;DP=28;ExcessHet=3.0103;FS=0.000;MLEAC=2;MLEAF=1.00;MQ=46.06;QD=28.62;SOR=1.445	GT:AD:DP:GQ:PL	1/1:0,26:26:87:1305,87,0
X	2512544	.	A	T	882.77	.	AC=2;AF=1.00;AN=2;DP=34;ExcessHet=3.0103;FS=0.000;MLEAC=2;MLEAF=1.00;MQ=43.83;QD=25.96;SOR=0.811	GT:AD:DP:GQ:PL	1/1:0,34:34:99:911,101,0
X	2512675	.	T	C	1013.77	.	AC=2;AF=1.00;AN=2;DP=38;ExcessHet=3.0103;FS=0.000;MLEAC=2;MLEAF=1.00;MQ=44.00;QD=26.68;SOR=0.914	GT:AD:DP:GQ:PL	1/1:0,38:38:99:1042,114,0
X	2512737	.	T	C	868.77	.	AC=2;AF=1.00;AN=2;DP=32;ExcessHet=3.0103;FS=0.000;MLEAC=2;MLEAF=1.00;MQ=43.91;QD=27.15;SOR=1.112	GT:AD:DP:GQ:PL	1/1:0,32:32:96:897,96,0
X	2512779	.	T	C	1077.77	.	AC=2;AF=1.00;AN=2;DP=41;ExcessHet=3.0103;FS=0.000;MLEAC=2;MLEAF=1.00;MQ=43.93;QD=26.29;SOR=0.843	GT:AD:DP:GQ:PL	1/1:0,41:41:99:1106,122,0
X	2512870	.	T	C	980.77	.	AC=2;AF=1.00;AN=2;DP=38;ExcessHet=3.0103;FS=0.000;MLEAC=2;MLEAF=1.00;MQ=43.95;QD=25.81;SOR=0.798	GT:AD:DP:GQ:PL	1/1:0,38:38:99:1009,113,0
X	2512951	.	C	T	971.77	.	AC=2;AF=1.00;AN=2;DP=35;ExcessHet=3.0103;FS=0.000;MLEAC=2;MLEAF=1.00;MQ=43.94;QD=27.76;SOR=1.002	GT:AD:DP:GQ:PL	1/1:0,35:35:99:1000,105,0
X	2513062	.	C	T	1076.77	.	AC=2;AF=1.00;AN=2;DP=41;ExcessHet=3.0103;FS=0.000;MLEAC=2;MLEAF=1.00;MQ=44.27;QD=26.92;SOR=0.793	GT:AD:DP:GQ:PL	1/1:0,40:40:99:1105,120,0
X	2513188	.	AACTCG	A	1387.73	.	AC=2;AF=1.00;AN=2;DP=37;ExcessHet=3.0103;FS=0.000;MLEAC=2;MLEAF=1.00;MQ=44.89;QD=31.00;SOR=0.957	GT:AD:DP:GQ:PL	1/1:0,32:32:97:1425,97,0
X	2513262	.	A	G	979.77	.	AC=2;AF=1.00;AN=2;DP=37;ExcessHet=3.0103;FS=0.000;MLEAC=2;MLEAF=1.00;MQ=43.89;QD=27.22;SOR=1.209	GT:AD:DP:GQ:PL	1/1:0,36:36:99:1008,108,0
X	2513482	.	C	G	1072.77	.	AC=2;AF=1.00;AN=2;DP=40;ExcessHet=3.0103;FS=0.000;MLEAC=2;MLEAF=1.00;MQ=43.80;QD=26.82;SOR=1.022	GT:AD:DP:GQ:PL	1/1:0,40:40:99:1101,120,0
X	2513580	.	C	G	1894.77	.	AC=2;AF=1.00;AN=2;DP=47;ExcessHet=3.0103;FS=0.000;MLEAC=2;MLEAF=1.00;MQ=43.06;QD=26.07;SOR=0.823	GT:AD:DP:GQ:PL	1/1:0,47:47:99:1923,141,0
X	2513583	.	GT	G	470.74	.	AC=2;AF=1.00;AN=2;BaseQRankSum=-0.027;ClippingRankSum=0.000;DP=44;ExcessHet=3.0103;FS=0.000;MLEAC=2;MLEAF=1.00;MQ=43.00;MQRankSum=-0.909;QD=12.72;ReadPosRankSum=0.104;SOR=1.044	GT:AD:DP:GQ:PL	1/1:4,33:37:26:508,26,0
X	2513597	.	GTTTT	G	1736.73	.	AC=2;AF=1.00;AN=2;DP=38;ExcessHet=3.0103;FS=0.000;MLEAC=2;MLEAF=1.00;MQ=42.84;QD=28.28;SOR=1.040	GT:AD:DP:GQ:PL	1/1:0,38:38:99:1774,123,0
X	2513794	.	G	T	743.77	.	AC=2;AF=1.00;AN=2;DP=28;ExcessHet=3.0103;FS=0.000;MLEAC=2;MLEAF=1.00;MQ=43.87;QD=27.55;SOR=0.922	GT:AD:DP:GQ:PL	1/1:0,27:27:81:772,81,0
X	2513829	.	G	GCGTTTTTTTTTT	276.76	.	AC=2;AF=1.00;AN=2;BaseQRankSum=0.153;ClippingRankSum=0.000;DP=25;ExcessHet=3.0103;FS=2.884;MLEAC=2;MLEAF=1.00;MQ=43.62;MQRankSum=-0.080;QD=16.28;ReadPosRankSum=0.224;SOR=0.204	GT:AD:DP:GQ:PL	1/1:2,15:17:22:314,22,0
X	2513961	.	T	G	658.77	.	AC=2;AF=1.00;AN=2;DP=28;ExcessHet=3.0103;FS=0.000;MLEAC=2;MLEAF=1.00;MQ=43.69;QD=25.34;SOR=0.693	GT:AD:DP:GQ:PL	1/1:0,26:26:78:687,78,0
X	2514163	.	G	T	1140.77	.	AC=2;AF=1.00;AN=2;DP=26;ExcessHet=3.0103;FS=0.000;MLEAC=2;MLEAF=1.00;MQ=43.32;QD=31.91;SOR=0.846	GT:AD:DP:GQ:PL	1/1:0,26:26:81:1169,81,0
X	2514169	.	A	G	1162.77	.	AC=2;AF=1.00;AN=2;DP=28;ExcessHet=3.0103;FS=0.000;MLEAC=2;MLEAF=1.00;MQ=43.37;QD=30.15;SOR=0.836	GT:AD:DP:GQ:PL	1/1:0,28:28:84:1191,84,0
X	2514299	.	T	A	2048.77	.	AC=2;AF=1.00;AN=2;DP=49;ExcessHet=3.0103;FS=0.000;MLEAC=2;MLEAF=1.00;MQ=42.92;QD=31.10;SOR=1.473	GT:AD:DP:GQ:PL	1/1:0,49:49:99:2077,147,0
X	2514323	.	A	C	2038.77	.	AC=2;AF=1.00;AN=2;DP=45;ExcessHet=3.0103;FS=0.000;MLEAC=2;MLEAF=1.00;MQ=42.61;QD=27.29;SOR=1.714	GT:AD:DP:GQ:PL	1/1:0,45:45:99:2067,141,0
X	2514326	.	G	C	2011.77	.	AC=2;AF=1.00;AN=2;DP=46;ExcessHet=3.0103;FS=0.000;MLEAC=2;MLEAF=1.00;MQ=42.60;QD=34.58;SOR=1.609	GT:AD:DP:GQ:PL	1/1:0,46:46:99:2040,138,0
X	2514352	.	A	G	1971.77	.	AC=2;AF=1.00;AN=2;DP=45;ExcessHet=3.0103;FS=0.000;MLEAC=2;MLEAF=1.00;MQ=42.52;QD=29.01;SOR=1.280	GT:AD:DP:GQ:PL	1/1:0,45:45:99:2000,135,0
X	2514355	.	T	A	1942.77	.	AC=2;AF=1.00;AN=2;DP=44;ExcessHet=3.0103;FS=0.000;MLEAC=2;MLEAF=1.00;MQ=42.49;QD=29.23;SOR=1.230	GT:AD:DP:GQ:PL	1/1:0,44:44:99:1971,132,0
X	2514364	.	ATTGTAG	A	1762.73	.	AC=2;AF=1.00;AN=2;DP=39;ExcessHet=3.0103;FS=0.000;MLEAC=2;MLEAF=1.00;MQ=42.34;QD=29.25;SOR=1.096	GT:AD:DP:GQ:PL	1/1:0,39:39:99:1800,120,0
X	2514373	.	C	A	1861.77	.	AC=2;AF=1.00;AN=2;DP=39;ExcessHet=3.0103;FS=0.000;MLEAC=2;MLEAF=1.00;MQ=42.39;QD=34.84;SOR=0.968	GT:AD:DP:GQ:PL	1/1:0,39:39:99:1890,126,0
X	2514381	.	T	G	1996.77	.	AC=2;AF=1.00;AN=2;DP=45;ExcessHet=3.0103;FS=0.000;MLEAC=2;MLEAF=1.00;MQ=42.61;QD=32.29;SOR=0.737	GT:AD:DP:GQ:PL	1/1:0,45:45:99:2025,135,0
X	2514382	.	C	A	1996.77	.	AC=2;AF=1.00;AN=2;DP=45;ExcessHet=3.0103;FS=0.000;MLEAC=2;MLEAF=1.00;MQ=42.61;QD=29.90;SOR=0.737	GT:AD:DP:GQ:PL	1/1:0,45:45:99:2025,135,0
X	2514392	.	TTTTA	T	1987.73	.	AC=2;AF=1.00;AN=2;DP=44;ExcessHet=3.0103;FS=0.000;MLEAC=2;MLEAF=1.00;MQ=42.53;QD=33.95;SOR=0.883	GT:AD:DP:GQ:PL	1/1:0,44:44:99:2025,135,0
X	2514413	.	T	C	1936.77	.	AC=2;AF=1.00;AN=2;DP=42;ExcessHet=3.0103;FS=0.000;MLEAC=2;MLEAF=1.00;MQ=42.61;QD=28.42;SOR=1.005	GT:AD:DP:GQ:PL	1/1:0,42:42:99:1965,132,0
X	2514420	.	G	A	1872.77	.	AC=2;AF=1.00;AN=2;DP=43;ExcessHet=3.0103;FS=0.000;MLEAC=2;MLEAF=1.00;MQ=42.86;QD=35.68;SOR=0.941	GT:AD:DP:GQ:PL	1/1:0,43:43:99:1901,129,0
X	2514754	.	G	A	1484.77	.	AC=2;AF=1.00;AN=2;DP=56;ExcessHet=3.0103;FS=0.000;MLEAC=2;MLEAF=1.00;MQ=43.93;QD=26.51;SOR=1.412	GT:AD:DP:GQ:PL	1/1:0,56:56:99:1513,168,0
X	2514818	.	C	T	1477.77	.	AC=2;AF=1.00;AN=2;DP=53;ExcessHet=3.0103;FS=0.000;MLEAC=2;MLEAF=1.00;MQ=44.00;QD=27.88;SOR=0.892	GT:AD:DP:GQ:PL	1/1:0,53:53:99:1506,159,0
X	2514940	.	A	G	1609.77	.	AC=2;AF=1.00;AN=2;DP=59;ExcessHet=3.0103;FS=0.000;MLEAC=2;MLEAF=1.00;MQ=44.00;QD=27.28;SOR=0.726	GT:AD:DP:GQ:PL	1/1:0,59:59:99:1638,177,0
X	2515081	.	ATTTTTTTTT	A	1852.73	.	AC=2;AF=1.00;AN=2;DP=45;ExcessHet=3.0103;FS=0.000;MLEAC=2;MLEAF=1.00;MQ=43.99;QD=29.83;SOR=1.005	GT:AD:DP:GQ:PL	1/1:0,42:42:99:1890,127,0
X	2515208	.	GTGCCATATAAATGTACATA	G	1855.73	.	AC=2;AF=1.00;AN=2;DP=46;ExcessHet=3.0103;FS=0.000;MLEAC=1;MLEAF=0.500;MQ=43.23;QD=29.07;SOR=0.749	GT:AD:DP:GQ:PL	1/1:0,45:45:99:1847,136,0
X	2515361	.	AT	A	1605.73	.	AC=2;AF=1.00;AN=2;DP=38;ExcessHet=3.0103;FS=0.000;MLEAC=2;MLEAF=1.00;MQ=43.52;QD=34.01;SOR=0.798	GT:AD:DP:GQ:PL	1/1:0,38:38:99:1643,120,0
X	2515376	.	A	AT	1769.73	.	AC=2;AF=1.00;AN=2;DP=40;ExcessHet=3.0103;FS=0.000;MLEAC=2;MLEAF=1.00;MQ=43.69;QD=30.54;SOR=0.793	GT:AD:DP:GQ:PL	1/1:0,40:40:99:1807,129,0
X	2515381	.	A	T	1736.77	.	AC=2;AF=1.00;AN=2;DP=41;ExcessHet=3.0103;FS=0.000;MLEAC=2;MLEAF=1.00;MQ=43.74;QD=24.53;SOR=1.075	GT:AD:DP:GQ:PL	1/1:0,41:41:99:1765,123,0
X	2516089	.	G	A	2225.77	.	AC=2;AF=1.00;AN=2;DP=51;ExcessHet=3.0103;FS=0.000;MLEAC=2;MLEAF=1.00;MQ=44.00;QD=34.56;SOR=0.732	GT:AD:DP:GQ:PL	1/1:0,51:51:99:2254,159,0
X	2516096	.	A	G	2325.77	.	AC=2;AF=1.00;AN=2;DP=56;ExcessHet=3.0103;FS=0.000;MLEAC=2;MLEAF=1.00;MQ=43.70;QD=30.57;SOR=0.765	GT:AD:DP:GQ:PL	1/1:0,56:56:99:2354,169,0
X	2516134	.	G	A	1312.77	.	AC=2;AF=1.00;AN=2;DP=48;ExcessHet=3.0103;FS=0.000;MLEAC=2;MLEAF=1.00;MQ=43.64;QD=27.35;SOR=0.776	GT:AD:DP:GQ:PL	1/1:0,48:48:99:1341,144,0
X	2516365	.	C	T	710.77	.	AC=2;AF=1.00;AN=2;DP=26;ExcessHet=3.0103;FS=0.000;MLEAC=2;MLEAF=1.00;MQ=45.46;QD=27.34;SOR=0.846	GT:AD:DP:GQ:PL	1/1:0,26:26:78:739,78,0
X	2516456	.	A	G	860.77	.	AC=2;AF=1.00;AN=2;DP=32;ExcessHet=3.0103;FS=0.000;MLEAC=2;MLEAF=1.00;MQ=45.19;QD=26.90;SOR=0.957	GT:AD:DP:GQ:PL	1/1:0,32:32:96:889,96,0
X	2516461	.	A	AACAG	1485.73	.	AC=2;AF=1.00;AN=2;DP=32;ExcessHet=3.0103;FS=0.000;MLEAC=2;MLEAF=1.00;MQ=45.19;QD=28.69;SOR=1.044	GT:AD:DP:GQ:PL	1/1:0,31:31:99:1523,105,0
X	2516471	.	T	C	1549.77	.	AC=2;AF=1.00;AN=2;DP=37;ExcessHet=3.0103;FS=0.000;MLEAC=2;MLEAF=1.00;MQ=45.04;QD=30.69;SOR=0.859	GT:AD:DP:GQ:PL	1/1:0,37:37:99:1578,111,0
X	2516861	.	CAATCG	C	1643.73	.	AC=2;AF=1.00;AN=2;DP=44;ExcessHet=3.0103;FS=0.000;MLEAC=2;MLEAF=1.00;MQ=43.71;QD=28.92;SOR=1.329	GT:AD:DP:GQ:PL	1/1:0,38:38:99:1681,115,0
X	2517080	.	G	A	2024.77	.	AC=2;AF=1.00;AN=2;BaseQRankSum=1.281;ClippingRankSum=0.000;DP=51;ExcessHet=3.0103;FS=3.096;MLEAC=2;MLEAF=1.00;MQ=43.96;MQRankSum=0.000;QD=30.36;ReadPosRankSum=-0.562;SOR=0.348	GT:AD:DP:GQ:PL	1/1:1,50:51:70:2053,70,0
X	2517096	.	G	A	2038.77	.	AC=2;AF=1.00;AN=2;BaseQRankSum=-0.472;ClippingRankSum=0.000;DP=48;ExcessHet=3.0103;FS=0.000;MLEAC=2;MLEAF=1.00;MQ=43.96;MQRankSum=0.000;QD=29.95;ReadPosRankSum=-0.494;SOR=0.277	GT:AD:DP:GQ:PL	1/1:1,47:48:64:2067,64,0
X	2517100	.	C	T	1993.77	.	AC=2;AF=1.00;AN=2;BaseQRankSum=-0.804;ClippingRankSum=0.000;DP=47;ExcessHet=3.0103;FS=0.000;MLEAC=2;MLEAF=1.00;MQ=43.96;MQRankSum=0.000;QD=30.43;ReadPosRankSum=-0.497;SOR=0.299	GT:AD:DP:GQ:PL	1/1:1,46:47:61:2022,61,0
X	2517199	.	AT	A	95.73	.	AC=1;AF=0.500;AN=2;BaseQRankSum=-1.446;ClippingRankSum=0.000;DP=43;ExcessHet=3.0103;FS=1.707;MLEAC=1;MLEAF=0.500;MQ=43.44;MQRankSum=-0.822;QD=4.35;ReadPosRankSum=-0.529;SOR=0.368	GT:AD:DP:GQ:PL	0/1:10,12:22:99:133,0,106
X	2517707	.	C	G	1020.77	.	AC=2;AF=1.00;AN=2;DP=39;ExcessHet=3.0103;FS=0.000;MLEAC=2;MLEAF=1.00;MQ=43.85;QD=26.17;SOR=1.552	GT:AD:DP:GQ:PL	1/1:0,39:39:99:1049,117,0
X	2517801	.	G	T	1544.77	.	AC=2;AF=1.00;AN=2;DP=36;ExcessHet=3.0103;FS=0.000;MLEAC=2;MLEAF=1.00;MQ=44.00;QD=29.64;SOR=0.927	GT:AD:DP:GQ:PL	1/1:0,36:36:99:1573,108,0
X	2517802	.	T	C	1544.77	.	AC=2;AF=1.00;AN=2;DP=36;ExcessHet=3.0103;FS=0.000;MLEAC=2;MLEAF=1.00;MQ=44.00;QD=35.03;SOR=0.927	GT:AD:DP:GQ:PL	1/1:0,36:36:99:1573,108,0
X	2517904	.	G	A	1086.77	.	AC=2;AF=1.00;AN=2;DP=42;ExcessHet=3.0103;FS=0.000;MLEAC=2;MLEAF=1.00;MQ=43.95;QD=26.51;SOR=0.843	GT:AD:DP:GQ:PL	1/1:0,41:41:99:1115,123,0
X	2517934	.	ACTTT	A	1991.73	.	AC=2;AF=1.00;AN=2;DP=47;ExcessHet=3.0103;FS=0.000;MLEAC=2;MLEAF=1.00;MQ=44.19;QD=28.14;SOR=0.693	GT:AD:DP:GQ:PL	1/1:0,46:46:99:2029,138,0
X	2517998	.	A	T	1339.77	.	AC=2;AF=1.00;AN=2;DP=49;ExcessHet=3.0103;FS=0.000;MLEAC=2;MLEAF=1.00;MQ=44.19;QD=27.34;SOR=1.473	GT:AD:DP:GQ:PL	1/1:0,49:49:99:1368,147,0
X	2518039	.	G	T	1326.77	.	AC=2;AF=1.00;AN=2;DP=47;ExcessHet=3.0103;FS=0.000;MLEAC=2;MLEAF=1.00;MQ=44.15;QD=28.23;SOR=1.659	GT:AD:DP:GQ:PL	1/1:0,47:47:99:1355,141,0
X	2518092	.	C	A	1114.77	.	AC=2;AF=1.00;AN=2;DP=41;ExcessHet=3.0103;FS=0.000;MLEAC=2;MLEAF=1.00;MQ=43.86;QD=27.19;SOR=0.843	GT:AD:DP:GQ:PL	1/1:0,41:41:99:1143,123,0
X	2518114	.	C	T	1134.77	.	AC=2;AF=1.00;AN=2;DP=41;ExcessHet=3.0103;FS=0.000;MLEAC=2;MLEAF=1.00;MQ=43.81;QD=27.68;SOR=0.741	GT:AD:DP:GQ:PL	1/1:0,41:41:99:1163,123,0
X	2518318	.	C	T	1279.77	.	AC=2;AF=1.00;AN=2;DP=34;ExcessHet=3.0103;FS=0.000;MLEAC=2;MLEAF=1.00;MQ=43.25;QD=30.17;SOR=0.811	GT:AD:DP:GQ:PL	1/1:0,34:34:99:1308,102,0
X	2518339	.	C	A	1190.77	.	AC=2;AF=1.00;AN=2;DP=30;ExcessHet=3.0103;FS=0.000;MLEAC=2;MLEAF=1.00;MQ=43.44;QD=36.57;SOR=0.826	GT:AD:DP:GQ:PL	1/1:0,30:30:93:1219,93,0
X	2518365	.	C	G	797.77	.	AC=2;AF=1.00;AN=2;DP=30;ExcessHet=3.0103;FS=0.000;MLEAC=2;MLEAF=1.00;MQ=43.51;QD=26.59;SOR=0.976	GT:AD:DP:GQ:PL	1/1:0,30:30:90:826,90,0
X	2518440	.	T	C	1080.77	.	AC=2;AF=1.00;AN=2;BaseQRankSum=1.837;ClippingRankSum=0.000;DP=42;ExcessHet=3.0103;FS=3.680;MLEAC=2;MLEAF=1.00;MQ=42.61;MQRankSum=0.504;QD=25.73;ReadPosRankSum=-1.074;SOR=0.779	GT:AD:DP:GQ:PL	1/1:1,41:42:99:1109,115,0
X	2518472	.	G	A	2041.77	.	AC=2;AF=1.00;AN=2;DP=44;ExcessHet=3.0103;FS=0.000;MLEAC=2;MLEAF=1.00;MQ=42.33;QD=25.14;SOR=0.784	GT:AD:DP:GQ:PL	1/1:0,44:44:99:2070,138,0
X	2518474	.	TAA	T	2032.73	.	AC=2;AF=1.00;AN=2;DP=46;ExcessHet=3.0103;FS=0.000;MLEAC=2;MLEAF=1.00;MQ=42.36;QD=30.24;SOR=0.693	GT:AD:DP:GQ:PL	1/1:0,46:46:99:2070,138,0
X	2518477	.	G	C	2041.77	.	AC=2;AF=1.00;AN=2;DP=46;ExcessHet=3.0103;FS=0.000;MLEAC=2;MLEAF=1.00;MQ=42.36;QD=33.25;SOR=0.693	GT:AD:DP:GQ:PL	1/1:0,46:46:99:2070,138,0
X	2518484	.	A	ATATATATAT	2032.73	.	AC=2;AF=1.00;AN=2;DP=41;ExcessHet=3.0103;FS=0.000;MLEAC=2;MLEAF=1.00;MQ=42.13;QD=26.57;SOR=0.843	GT:AD:DP:GQ:PL	1/1:0,41:41:99:2070,138,0
X	2518486	.	A	T	1861.77	.	AC=2;AF=1.00;AN=2;DP=38;ExcessHet=3.0103;FS=0.000;MLEAC=2;MLEAF=1.00;MQ=41.93;QD=25.31;SOR=0.693	GT:AD:DP:GQ:PL	1/1:0,38:38:99:1890,126,0
X	2518494	.	CAAGTAAA	C	1762.73	.	AC=2;AF=1.00;AN=2;DP=40;ExcessHet=3.0103;FS=0.000;MLEAC=2;MLEAF=1.00;MQ=42.06;QD=29.36;SOR=0.693	GT:AD:DP:GQ:PL	1/1:0,40:40:99:1800,120,0
X	2518517	.	G	C	1798.77	.	AC=2;AF=1.00;AN=2;DP=40;ExcessHet=3.0103;FS=0.000;MLEAC=2;MLEAF=1.00;MQ=42.16;QD=24.68;SOR=0.793	GT:AD:DP:GQ:PL	1/1:0,40:40:99:1827,123,0
X	2518535	.	C	G	1825.77	.	AC=2;AF=1.00;AN=2;DP=44;ExcessHet=3.0103;FS=0.000;MLEAC=2;MLEAF=1.00;MQ=42.38;QD=29.01;SOR=0.883	GT:AD:DP:GQ:PL	1/1:0,44:44:99:1854,132,0
X	2518581	.	A	T	1098.77	.	AC=2;AF=1.00;AN=2;DP=41;ExcessHet=3.0103;FS=0.000;MLEAC=2;MLEAF=1.00;MQ=42.70;QD=26.80;SOR=1.075	GT:AD:DP:GQ:PL	1/1:0,41:41:99:1127,123,0
X	2518877	.	C	T	1155.77	.	AC=2;AF=1.00;AN=2;DP=42;ExcessHet=3.0103;FS=0.000;MLEAC=2;MLEAF=1.00;MQ=43.49;QD=27.52;SOR=0.892	GT:AD:DP:GQ:PL	1/1:0,42:42:99:1184,126,0
X	2518886	.	TCGACGTGG	T	1807.73	.	AC=2;AF=1.00;AN=2;DP=42;ExcessHet=3.0103;FS=0.000;MLEAC=2;MLEAF=1.00;MQ=43.49;QD=28.02;SOR=0.843	GT:AD:DP:GQ:PL	1/1:0,41:41:99:1845,123,0
X	2518913	.	T	C	1591.77	.	AC=2;AF=1.00;AN=2;DP=35;ExcessHet=3.0103;FS=0.000;MLEAC=2;MLEAF=1.00;MQ=43.39;QD=28.38;SOR=1.002	GT:AD:DP:GQ:PL	1/1:0,35:35:99:1620,108,0
X	2518915	.	A	C	1636.77	.	AC=2;AF=1.00;AN=2;DP=36;ExcessHet=3.0103;FS=0.000;MLEAC=2;MLEAF=1.00;MQ=43.40;QD=31.62;SOR=1.061	GT:AD:DP:GQ:PL	1/1:0,36:36:99:1665,111,0
X	2518921	.	T	TTA	1672.73	.	AC=2;AF=1.00;AN=2;DP=37;ExcessHet=3.0103;FS=0.000;MLEAC=2;MLEAF=1.00;MQ=43.42;QD=26.36;SOR=0.859	GT:AD:DP:GQ:PL	1/1:0,37:37:99:1710,114,0
X	2518922	.	C	G	1636.77	.	AC=2;AF=1.00;AN=2;DP=35;ExcessHet=3.0103;FS=0.000;MLEAC=2;MLEAF=1.00;MQ=43.39;QD=31.52;SOR=0.869	GT:AD:DP:GQ:PL	1/1:0,35:35:99:1665,111,0
X	2518950	.	T	C	1241.77	.	AC=2;AF=1.00;AN=2;DP=30;ExcessHet=3.0103;FS=0.000;MLEAC=2;MLEAF=1.00;MQ=43.64;QD=35.59;SOR=0.976	GT:AD:DP:GQ:PL	1/1:0,30:30:90:1270,90,0
X	2518958	.	T	C	1325.77	.	AC=2;AF=1.00;AN=2;DP=32;ExcessHet=3.0103;FS=0.000;MLEAC=2;MLEAF=1.00;MQ=43.66;QD=29.05;SOR=0.957	GT:AD:DP:GQ:PL	1/1:0,32:32:99:1354,99,0
X	2519194	.	A	G	792.77	.	AC=2;AF=1.00;AN=2;DP=30;ExcessHet=3.0103;FS=0.000;MLEAC=2;MLEAF=1.00;MQ=44.00;QD=26.43;SOR=0.826	GT:AD:DP:GQ:PL	1/1:0,30:30:90:821,90,0
X	2519290	.	CA	C	444.73	.	AC=2;AF=1.00;AN=2;DP=35;ExcessHet=3.0103;FS=0.000;MLEAC=2;MLEAF=1.00;MQ=43.46;QD=15.88;SOR=0.776	GT:AD:DP:GQ:PL	1/1:0,28:28:81:481,81,0
X	2519491	.	CATGTATGTATTTATGTATGT	C	1739.73	.	AC=2;AF=1.00;AN=2;DP=39;ExcessHet=3.0103;FS=0.000;MLEAC=2;MLEAF=1.00;MQ=43.16;QD=34.86;SOR=0.914	GT:AD:DP:GQ:PL	1/1:0,38:38:99:1777,123,0
X	2519524	.	A	G	1774.77	.	AC=2;AF=1.00;AN=2;DP=42;ExcessHet=3.0103;FS=0.000;MLEAC=2;MLEAF=1.00;MQ=43.22;QD=34.38;SOR=0.892	GT:AD:DP:GQ:PL	1/1:0,42:42:99:1803,126,0
X	2519585	.	C	T	1109.77	.	AC=2;AF=1.00;AN=2;DP=40;ExcessHet=3.0103;FS=0.000;MLEAC=2;MLEAF=1.00;MQ=43.47;QD=27.74;SOR=1.445	GT:AD:DP:GQ:PL	1/1:0,40:40:99:1138,120,0
X	2519650	.	A	G	1500.77	.	AC=2;AF=1.00;AN=2;DP=57;ExcessHet=3.0103;FS=0.000;MLEAC=2;MLEAF=1.00;MQ=43.67;QD=26.80;SOR=1.651	GT:AD:DP:GQ:PL	1/1:0,56:56:99:1529,168,0
X	2519737	.	G	A	1502.77	.	AC=2;AF=1.00;AN=2;DP=55;ExcessHet=3.0103;FS=0.000;MLEAC=2;MLEAF=1.00;MQ=43.86;QD=27.32;SOR=0.729	GT:AD:DP:GQ:PL	1/1:0,55:55:99:1531,165,0
X	2519879	.	C	CA	2212.73	.	AC=2;AF=1.00;AN=2;DP=49;ExcessHet=3.0103;FS=0.000;MLEAC=2;MLEAF=1.00;MQ=43.76;QD=31.98;SOR=1.345	GT:AD:DP:GQ:PL	1/1:0,49:49:99:2250,151,0
X	2519881	.	C	T	2221.77	.	AC=2;AF=1.00;AN=2;DP=50;ExcessHet=3.0103;FS=0.000;MLEAC=2;MLEAF=1.00;MQ=43.76;QD=29.63;SOR=1.390	GT:AD:DP:GQ:PL	1/1:0,50:50:99:2250,151,0
X	2519888	.	C	G	2221.77	.	AC=2;AF=1.00;AN=2;DP=47;ExcessHet=3.0103;FS=0.000;MLEAC=2;MLEAF=1.00;MQ=43.75;QD=29.71;SOR=1.378	GT:AD:DP:GQ:PL	1/1:0,47:47:99:2250,151,0
X	2520007	.	C	T	882.77	.	AC=2;AF=1.00;AN=2;DP=34;ExcessHet=3.0103;FS=0.000;MLEAC=2;MLEAF=1.00;MQ=43.91;QD=25.96;SOR=1.085	GT:AD:DP:GQ:PL	1/1:0,34:34:99:911,101,0
X	2520433	.	AAC	A	847.73	.	AC=2;AF=1.00;AN=2;DP=33;ExcessHet=3.0103;FS=0.000;MLEAC=2;MLEAF=1.00;MQ=42.81;QD=28.26;SOR=0.976	GT:AD:DP:GQ:PL	1/1:0,30:30:90:885,90,0
X	2520518	.	A	AT	769.73	.	AC=2;AF=1.00;AN=2;DP=37;ExcessHet=3.0103;FS=0.000;MLEAC=2;MLEAF=1.00;MQ=43.07;QD=21.99;SOR=0.749	GT:AD:DP:GQ:PL	1/1:0,35:35:99:807,105,0
X	2520656	.	A	G	1121.77	.	AC=2;AF=1.00;AN=2;DP=43;ExcessHet=3.0103;FS=0.000;MLEAC=2;MLEAF=1.00;MQ=44.00;QD=26.09;SOR=0.739	GT:AD:DP:GQ:PL	1/1:0,43:43:99:1150,128,0
X	2520816	.	CA	C	1438.73	.	AC=2;AF=1.00;AN=2;DP=33;ExcessHet=3.0103;FS=0.000;MLEAC=2;MLEAF=1.00;MQ=43.88;QD=27.59;SOR=1.022	GT:AD:DP:GQ:PL	1/1:0,33:33:99:1476,99,0
X	2520818	.	GT	G	1573.73	.	AC=2;AF=1.00;AN=2;DP=33;ExcessHet=3.0103;FS=0.000;MLEAC=2;MLEAF=1.00;MQ=43.88;QD=27.10;SOR=1.022	GT:AD:DP:GQ:PL	1/1:0,33:33:99:1611,108,0
X	2520829	.	A	G	1672.77	.	AC=2;AF=1.00;AN=2;DP=35;ExcessHet=3.0103;FS=0.000;MLEAC=2;MLEAF=1.00;MQ=43.89;QD=29.09;SOR=0.869	GT:AD:DP:GQ:PL	1/1:0,35:35:99:1701,114,0
X	2520830	.	A	C	1627.77	.	AC=2;AF=1.00;AN=2;DP=37;ExcessHet=3.0103;FS=0.000;MLEAC=2;MLEAF=1.00;MQ=43.89;QD=32.47;SOR=0.746	GT:AD:DP:GQ:PL	1/1:0,37:37:99:1656,111,0
X	2520881	.	A	C	1016.77	.	AC=2;AF=1.00;AN=2;DP=38;ExcessHet=3.0103;FS=0.000;MLEAC=2;MLEAF=1.00;MQ=43.90;QD=26.76;SOR=0.798	GT:AD:DP:GQ:PL	1/1:0,38:38:99:1045,113,0
X	2520890	.	ACT	A	1458.73	.	AC=2;AF=1.00;AN=2;DP=38;ExcessHet=3.0103;FS=0.000;MLEAC=2;MLEAF=1.00;MQ=43.90;QD=36.09;SOR=1.040	GT:AD:DP:GQ:PL	1/1:0,38:38:99:1496,114,0
X	2520917	.	G	T	1144.77	.	AC=2;AF=1.00;AN=2;DP=42;ExcessHet=3.0103;FS=0.000;MLEAC=2;MLEAF=1.00;MQ=43.86;QD=27.26;SOR=1.127	GT:AD:DP:GQ:PL	1/1:0,42:42:99:1173,126,0
X	2520956	.	G	A	907.77	.	AC=2;AF=1.00;AN=2;DP=38;ExcessHet=3.0103;FS=0.000;MLEAC=2;MLEAF=1.00;MQ=43.95;QD=25.22;SOR=0.927	GT:AD:DP:GQ:PL	1/1:0,36:36:99:936,107,0
X	2521051	.	C	CA	714.73	.	AC=2;AF=1.00;AN=2;BaseQRankSum=-0.926;ClippingRankSum=0.000;DP=39;ExcessHet=3.0103;FS=0.000;MLEAC=2;MLEAF=1.00;MQ=43.95;MQRankSum=0.000;QD=18.81;ReadPosRankSum=-0.367;SOR=0.293	GT:AD:DP:GQ:PL	1/1:1,37:38:94:752,94,0
X	2521329	.	C	T	1061.77	.	AC=2;AF=1.00;AN=2;DP=38;ExcessHet=3.0103;FS=0.000;MLEAC=2;MLEAF=1.00;MQ=44.00;QD=27.94;SOR=1.493	GT:AD:DP:GQ:PL	1/1:0,38:38:99:1090,114,0
X	2521412	.	T	A	706.77	.	AC=2;AF=1.00;AN=2;DP=27;ExcessHet=3.0103;FS=0.000;MLEAC=2;MLEAF=1.00;MQ=44.00;QD=26.18;SOR=2.387	GT:AD:DP:GQ:PL	1/1:0,27:27:80:735,80,0
X	2521538	.	G	C	891.77	.	AC=2;AF=1.00;AN=2;DP=22;ExcessHet=3.0103;FS=0.000;MLEAC=2;MLEAF=1.00;MQ=43.73;QD=24.80;SOR=0.693	GT:AD:DP:GQ:PL	1/1:0,22:22:66:920,66,0
X	2521552	.	G	GGGATTCAGGTTCTGGTTCTGGTTCAGACTCAGGCTCAGGCTCAGGTTC	1022.73	.	AC=2;AF=1.00;AN=2;DP=19;ExcessHet=3.0103;FS=0.000;MLEAC=2;MLEAF=1.00;MQ=43.69;QD=28.77;SOR=0.793	GT:AD:DP:GQ:PL	1/1:0,19:19:75:1060,75,0
X	2521566	.	T	G	495.77	.	AC=2;AF=1.00;AN=2;DP=13;ExcessHet=3.0103;FS=0.000;MLEAC=2;MLEAF=1.00;MQ=42.52;QD=29.69;SOR=1.179	GT:AD:DP:GQ:PL	1/1:0,13:13:39:524,39,0
X	2521669	.	GTT	G	1447.73	.	AC=2;AF=1.00;AN=2;DP=33;ExcessHet=3.0103;FS=0.000;MLEAC=2;MLEAF=1.00;MQ=43.03;QD=28.22;SOR=1.751	GT:AD:DP:GQ:PL	1/1:0,33:33:99:1485,99,0
X	2521673	.	TG	T	1447.73	.	AC=2;AF=1.00;AN=2;DP=33;ExcessHet=3.0103;FS=0.000;MLEAC=2;MLEAF=1.00;MQ=43.03;QD=30.52;SOR=1.751	GT:AD:DP:GQ:PL	1/1:0,33:33:99:1485,99,0
X	2522021	.	T	C	1415.77	.	AC=2;AF=1.00;AN=2;DP=53;ExcessHet=3.0103;FS=0.000;MLEAC=2;MLEAF=1.00;MQ=44.00;QD=26.71;SOR=0.892	GT:AD:DP:GQ:PL	1/1:0,53:53:99:1444,158,0
X	2522474	.	C	G	1427.77	.	AC=2;AF=1.00;AN=2;DP=51;ExcessHet=3.0103;FS=0.000;MLEAC=2;MLEAF=1.00;MQ=44.22;QD=28.00;SOR=0.994	GT:AD:DP:GQ:PL	1/1:0,51:51:99:1456,153,0
X	2523149	.	C	G	1577.77	.	AC=2;AF=1.00;AN=2;DP=57;ExcessHet=3.0103;FS=0.000;MLEAC=2;MLEAF=1.00;MQ=44.00;QD=27.68;SOR=1.140	GT:AD:DP:GQ:PL	1/1:0,57:57:99:1606,171,0
X	2523781	.	T	A	1194.77	.	AC=2;AF=1.00;AN=2;DP=44;ExcessHet=3.0103;FS=0.000;MLEAC=2;MLEAF=1.00;MQ=43.96;QD=27.15;SOR=0.784	GT:AD:DP:GQ:PL	1/1:0,44:44:99:1223,132,0
X	2523974	.	G	A	1262.77	.	AC=2;AF=1.00;AN=2;DP=48;ExcessHet=3.0103;FS=0.000;MLEAC=2;MLEAF=1.00;MQ=44.00;QD=26.31;SOR=1.067	GT:AD:DP:GQ:PL	1/1:0,48:48:99:1291,144,0
X	2524003	.	A	G	1218.77	.	AC=2;AF=1.00;AN=2;DP=46;ExcessHet=3.0103;FS=0.000;MLEAC=2;MLEAF=1.00;MQ=44.00;QD=26.49;SOR=1.085	GT:AD:DP:GQ:PL	1/1:0,46:46:99:1247,138,0
X	2526111	.	T	C	1155.77	.	AC=2;AF=1.00;AN=2;DP=43;ExcessHet=3.0103;FS=0.000;MLEAC=2;MLEAF=1.00;MQ=44.00;QD=26.88;SOR=1.179	GT:AD:DP:GQ:PL	1/1:0,43:43:99:1184,129,0
X	2526879	.	C	A	1157.77	.	AC=2;AF=1.00;AN=2;DP=42;ExcessHet=3.0103;FS=0.000;MLEAC=2;MLEAF=1.00;MQ=43.63;QD=27.57;SOR=0.788	GT:AD:DP:GQ:PL	1/1:0,42:42:99:1186,126,0
X	2528087	.	C	A	973.77	.	AC=2;AF=1.00;AN=2;DP=35;ExcessHet=3.0103;FS=0.000;MLEAC=2;MLEAF=1.00;MQ=44.00;QD=27.82;SOR=0.749	GT:AD:DP:GQ:PL	1/1:0,35:35:99:1002,105,0
X	2528511	.	C	T	783.77	.	AC=2;AF=1.00;AN=2;DP=30;ExcessHet=3.0103;FS=0.000;MLEAC=2;MLEAF=1.00;MQ=42.92;QD=27.03;SOR=0.906	GT:AD:DP:GQ:PL	1/1:0,29:29:87:812,87,0
X	2528670	.	A	ACATGCT	404.73	.	AC=2;AF=1.00;AN=2;DP=9;ExcessHet=3.0103;FS=0.000;MLEAC=2;MLEAF=1.00;MQ=42.18;QD=30.07;SOR=0.892	GT:AD:DP:GQ:PL	1/1:0,9:9:33:442,33,0
X	2528695	.	G	A	583.77	.	AC=2;AF=1.00;AN=2;DP=17;ExcessHet=3.0103;FS=0.000;MLEAC=2;MLEAF=1.00;MQ=43.48;QD=34.34;SOR=1.061	GT:AD:DP:GQ:PL	1/1:0,17:17:51:612,51,0
X	2528741	.	C	A	564.77	.	AC=2;AF=1.00;AN=2;DP=21;ExcessHet=3.0103;FS=0.000;MLEAC=2;MLEAF=1.00;MQ=43.44;QD=26.89;SOR=1.230	GT:AD:DP:GQ:PL	1/1:0,21:21:63:593,63,0
X	2528814	.	G	C	705.77	.	AC=2;AF=1.00;AN=2;DP=27;ExcessHet=3.0103;FS=0.000;MLEAC=2;MLEAF=1.00;MQ=43.89;QD=26.14;SOR=0.922	GT:AD:DP:GQ:PL	1/1:0,27:27:80:734,80,0
X	2528962	.	AATAT	A	1480.73	.	AC=2;AF=1.00;AN=2;DP=36;ExcessHet=3.0103;FS=0.000;MLEAC=2;MLEAF=1.00;MQ=43.74;QD=26.62;SOR=1.609	GT:AD:DP:GQ:PL	1/1:0,34:34:99:1518,103,0
X	2528984	.	A	T	1658.77	.	AC=2;AF=1.00;AN=2;DP=38;ExcessHet=3.0103;FS=0.000;MLEAC=2;MLEAF=1.00;MQ=43.95;QD=28.78;SOR=1.329	GT:AD:DP:GQ:PL	1/1:0,38:38:99:1687,114,0
X	2528989	.	C	A	1724.77	.	AC=2;AF=1.00;AN=2;DP=40;ExcessHet=3.0103;FS=0.000;MLEAC=2;MLEAF=1.00;MQ=43.95;QD=28.51;SOR=1.445	GT:AD:DP:GQ:PL	1/1:0,40:40:99:1753,120,0
X	2531150	.	C	T	720.77	.	AC=2;AF=1.00;AN=2;DP=35;ExcessHet=3.0103;FS=0.000;MLEAC=2;MLEAF=1.00;MQ=43.89;QD=22.52;SOR=0.818	GT:AD:DP:GQ:PL	1/1:0,32:32:93:749,93,0
X	2531509	.	A	T	1701.77	.	AC=2;AF=1.00;AN=2;DP=61;ExcessHet=3.0103;FS=0.000;MLEAC=2;MLEAF=1.00;MQ=44.00;QD=27.90;SOR=1.022	GT:AD:DP:GQ:PL	1/1:0,61:61:99:1730,183,0
X	2531882	.	A	G	957.77	.	AC=2;AF=1.00;AN=2;DP=36;ExcessHet=3.0103;FS=0.000;MLEAC=2;MLEAF=1.00;MQ=44.00;QD=26.60;SOR=0.927	GT:AD:DP:GQ:PL	1/1:0,36:36:99:986,108,0
X	2532234	.	A	G	591.77	.	AC=2;AF=1.00;AN=2;DP=23;ExcessHet=3.0103;FS=0.000;MLEAC=2;MLEAF=1.00;MQ=43.83;QD=25.73;SOR=0.776	GT:AD:DP:GQ:PL	1/1:0,23:23:69:620,69,0
X	2532304	.	T	TCCGCCAGCCGCCCG	682.73	.	AC=2;AF=1.00;AN=2;DP=15;ExcessHet=3.0103;FS=0.000;MLEAC=2;MLEAF=1.00;MQ=43.74;QD=24.98;SOR=0.693	GT:AD:DP:GQ:PL	1/1:0,14:14:48:720,48,0
X	2532306	.	T	C	719.77	.	AC=2;AF=1.00;AN=2;DP=15;ExcessHet=3.0103;FS=0.000;MLEAC=2;MLEAF=1.00;MQ=43.61;QD=34.47;SOR=0.818	GT:AD:DP:GQ:PL	1/1:0,15:15:51:748,51,0
X	2532317	.	T	A	750.77	.	AC=2;AF=1.00;AN=2;DP=19;ExcessHet=3.0103;FS=0.000;MLEAC=2;MLEAF=1.00;MQ=43.69;QD=23.03;SOR=1.022	GT:AD:DP:GQ:PL	1/1:0,19:19:57:779,57,0
X	2532359	.	T	C	355.77	.	AC=2;AF=1.00;AN=2;DP=14;ExcessHet=3.0103;FS=0.000;MLEAC=2;MLEAF=1.00;MQ=43.44;QD=25.41;SOR=1.329	GT:AD:DP:GQ:PL	1/1:0,14:14:42:384,42,0
X	2532790	.	AT	A	184.74	.	AC=1;AF=0.500;AN=2;BaseQRankSum=0.422;ClippingRankSum=0.000;DP=35;ExcessHet=3.0103;FS=0.000;MLEAC=1;MLEAF=0.500;MQ=44.00;MQRankSum=0.000;QD=8.80;ReadPosRankSum=0.041;SOR=0.495	GT:AD:DP:GQ:PL	0/1:5,16:21:25:222,0,25
X	2532899	.	A	G	832.77	.	AC=2;AF=1.00;AN=2;DP=34;ExcessHet=3.0103;FS=0.000;MLEAC=2;MLEAF=1.00;MQ=44.00;QD=24.49;SOR=1.244	GT:AD:DP:GQ:PL	1/1:0,34:34:99:861,100,0
X	2533101	.	G	C	972.77	.	AC=2;AF=1.00;AN=2;DP=36;ExcessHet=3.0103;FS=0.000;MLEAC=2;MLEAF=1.00;MQ=43.95;QD=27.02;SOR=0.927	GT:AD:DP:GQ:PL	1/1:0,36:36:99:1001,108,0
X	2533161	.	C	T	812.77	.	AC=2;AF=1.00;AN=2;DP=35;ExcessHet=3.0103;FS=0.000;MLEAC=2;MLEAF=1.00;MQ=43.89;QD=23.90;SOR=0.941	GT:AD:DP:GQ:PL	1/1:0,34:34:99:841,99,0
X	2533216	.	A	T	1983.77	.	AC=2;AF=1.00;AN=2;DP=47;ExcessHet=3.0103;FS=0.000;MLEAC=2;MLEAF=1.00;MQ=43.81;QD=34.88;SOR=1.378	GT:AD:DP:GQ:PL	1/1:0,47:47:99:2012,141,0
X	2533232	.	AGAAT	A	2067.73	.	AC=2;AF=1.00;AN=2;DP=46;ExcessHet=3.0103;FS=0.000;MLEAC=2;MLEAF=1.00;MQ=43.75;QD=30.74;SOR=1.765	GT:AD:DP:GQ:PL	1/1:0,46:46:99:2105,144,0
X	2533259	.	AGCACT	A	1868.73	.	AC=2;AF=1.00;AN=2;DP=44;ExcessHet=3.0103;FS=0.000;MLEAC=2;MLEAF=1.00;MQ=43.62;QD=23.89;SOR=2.147	GT:AD:DP:GQ:PL	1/1:0,43:43:99:1906,129,0
X	2533296	.	C	A	555.78	.	AC=2;AF=1.00;AN=2;BaseQRankSum=0.197;ClippingRankSum=0.000;DP=46;ExcessHet=3.0103;FS=5.123;MLEAC=2;MLEAF=1.00;MQ=43.66;MQRankSum=-0.914;QD=15.44;ReadPosRankSum=-0.046;SOR=1.767	GT:AD:DP:GQ:PL	1/1:5,31:36:26:584,26,0
X	2533318	.	G	A	1848.77	.	AC=2;AF=1.00;AN=2;DP=45;ExcessHet=3.0103;FS=0.000;MLEAC=2;MLEAF=1.00;MQ=43.76;QD=28.51;SOR=0.737	GT:AD:DP:GQ:PL	1/1:0,45:45:99:1877,135,0
X	2533357	.	C	T	1678.77	.	AC=2;AF=1.00;AN=2;DP=36;ExcessHet=3.0103;FS=0.000;MLEAC=2;MLEAF=1.00;MQ=43.89;QD=31.48;SOR=1.547	GT:AD:DP:GQ:PL	1/1:0,36:36:99:1707,114,0
X	2533359	.	C	T	1678.77	.	AC=2;AF=1.00;AN=2;DP=38;ExcessHet=3.0103;FS=0.000;MLEAC=2;MLEAF=1.00;MQ=43.90;QD=27.97;SOR=1.670	GT:AD:DP:GQ:PL	1/1:0,38:38:99:1707,114,0
X	2533361	.	A	G	1678.77	.	AC=2;AF=1.00;AN=2;DP=38;ExcessHet=3.0103;FS=0.000;MLEAC=2;MLEAF=1.00;MQ=43.90;QD=30.23;SOR=1.670	GT:AD:DP:GQ:PL	1/1:0,38:38:99:1707,114,0
X	2533736	.	G	GA	337.73	.	AC=2;AF=1.00;AN=2;BaseQRankSum=1.703;ClippingRankSum=0.000;DP=26;ExcessHet=3.0103;FS=5.441;MLEAC=2;MLEAF=1.00;MQ=43.85;MQRankSum=-0.162;QD=16.08;ReadPosRankSum=1.572;SOR=1.996	GT:AD:DP:GQ:PL	1/1:1,20:21:45:375,45,0
X	2533775	.	T	C	917.77	.	AC=2;AF=1.00;AN=2;DP=24;ExcessHet=3.0103;FS=0.000;MLEAC=2;MLEAF=1.00;MQ=43.92;QD=28.17;SOR=0.859	GT:AD:DP:GQ:PL	1/1:0,24:24:72:946,72,0
X	2533795	.	A	C	949.77	.	AC=2;AF=1.00;AN=2;DP=26;ExcessHet=3.0103;FS=0.000;MLEAC=2;MLEAF=1.00;MQ=43.92;QD=30.77;SOR=1.136	GT:AD:DP:GQ:PL	1/1:0,25:25:75:978,75,0
X	2534013	.	G	T	1298.77	.	AC=2;AF=1.00;AN=2;DP=31;ExcessHet=3.0103;FS=0.000;MLEAC=2;MLEAF=1.00;MQ=44.00;QD=33.70;SOR=0.756	GT:AD:DP:GQ:PL	1/1:0,31:31:93:1327,93,0
X	2534018	.	T	C	1331.77	.	AC=2;AF=1.00;AN=2;DP=31;ExcessHet=3.0103;FS=0.000;MLEAC=2;MLEAF=1.00;MQ=44.00;QD=31.21;SOR=0.756	GT:AD:DP:GQ:PL	1/1:0,31:31:96:1360,96,0
X	2534031	.	G	A	1256.77	.	AC=2;AF=1.00;AN=2;DP=29;ExcessHet=3.0103;FS=0.000;MLEAC=2;MLEAF=1.00;MQ=44.00;QD=30.21;SOR=0.906	GT:AD:DP:GQ:PL	1/1:0,29:29:87:1285,87,0
X	2534032	.	C	T	1256.77	.	AC=2;AF=1.00;AN=2;DP=29;ExcessHet=3.0103;FS=0.000;MLEAC=2;MLEAF=1.00;MQ=44.00;QD=28.47;SOR=0.906	GT:AD:DP:GQ:PL	1/1:0,29:29:87:1285,87,0
X	2534078	.	T	C	1020.77	.	AC=2;AF=1.00;AN=2;DP=38;ExcessHet=3.0103;FS=0.000;MLEAC=2;MLEAF=1.00;MQ=44.00;QD=26.86;SOR=0.798	GT:AD:DP:GQ:PL	1/1:0,38:38:99:1049,114,0
X	2534851	.	TAAAAAA	T	1835.73	.	AC=2;AF=1.00;AN=2;DP=42;ExcessHet=3.0103;FS=0.000;MLEAC=2;MLEAF=1.00;MQ=43.95;QD=23.17;SOR=0.843	GT:AD:DP:GQ:PL	1/1:0,41:41:99:1873,126,0
X	2534866	.	T	G	1972.77	.	AC=2;AF=1.00;AN=2;DP=46;ExcessHet=3.0103;FS=0.000;MLEAC=2;MLEAF=1.00;MQ=43.96;QD=25.97;SOR=0.693	GT:AD:DP:GQ:PL	1/1:0,46:46:99:2001,139,0
X	2534895	.	T	A	2028.77	.	AC=2;AF=1.00;AN=2;DP=46;ExcessHet=3.0103;FS=0.000;MLEAC=2;MLEAF=1.00;MQ=43.96;QD=28.65;SOR=1.464	GT:AD:DP:GQ:PL	1/1:0,46:46:99:2057,138,0
X	2534896	.	T	A	2028.77	.	AC=2;AF=1.00;AN=2;DP=45;ExcessHet=3.0103;FS=0.000;MLEAC=2;MLEAF=1.00;MQ=43.96;QD=30.03;SOR=1.559	GT:AD:DP:GQ:PL	1/1:0,45:45:99:2057,138,0
X	2534911	.	C	A	1951.77	.	AC=2;AF=1.00;AN=2;DP=44;ExcessHet=3.0103;FS=0.000;MLEAC=2;MLEAF=1.00;MQ=43.96;QD=29.53;SOR=1.662	GT:AD:DP:GQ:PL	1/1:0,44:44:99:1980,132,0
X	2535134	.	T	C	898.77	.	AC=2;AF=1.00;AN=2;DP=34;ExcessHet=3.0103;FS=0.000;MLEAC=2;MLEAF=1.00;MQ=43.61;QD=26.43;SOR=0.941	GT:AD:DP:GQ:PL	1/1:0,34:34:99:927,102,0
X	2535482	.	C	T	844.77	.	AC=2;AF=1.00;AN=2;DP=34;ExcessHet=3.0103;FS=0.000;MLEAC=2;MLEAF=1.00;MQ=43.66;QD=26.40;SOR=1.284	GT:AD:DP:GQ:PL	1/1:0,32:32:96:873,96,0
X	2536009	.	C	T	879.77	.	AC=2;AF=1.00;AN=2;DP=35;ExcessHet=3.0103;FS=0.000;MLEAC=2;MLEAF=1.00;MQ=44.00;QD=25.88;SOR=0.811	GT:AD:DP:GQ:PL	1/1:0,34:34:99:908,101,0
X	2536114	.	C	G	904.77	.	AC=2;AF=1.00;AN=2;DP=34;ExcessHet=3.0103;FS=0.000;MLEAC=2;MLEAF=1.00;MQ=44.00;QD=26.61;SOR=0.811	GT:AD:DP:GQ:PL	1/1:0,34:34:99:933,101,0
X	2536276	.	G	C	1636.77	.	AC=2;AF=1.00;AN=2;DP=35;ExcessHet=3.0103;FS=0.000;MLEAC=2;MLEAF=1.00;MQ=43.94;QD=25.20;SOR=1.002	GT:AD:DP:GQ:PL	1/1:0,35:35:99:1665,111,0
X	2536278	.	C	A	1681.77	.	AC=2;AF=1.00;AN=2;DP=37;ExcessHet=3.0103;FS=0.000;MLEAC=2;MLEAF=1.00;MQ=43.75;QD=26.08;SOR=0.984	GT:AD:DP:GQ:PL	1/1:0,37:37:99:1710,114,0
X	2536287	.	T	C	1636.77	.	AC=2;AF=1.00;AN=2;DP=37;ExcessHet=3.0103;FS=0.000;MLEAC=2;MLEAF=1.00;MQ=43.55;QD=30.44;SOR=1.121	GT:AD:DP:GQ:PL	1/1:0,37:37:99:1665,111,0
X	2536294	.	CT	C	1582.73	.	AC=2;AF=1.00;AN=2;DP=36;ExcessHet=3.0103;FS=0.000;MLEAC=2;MLEAF=1.00;MQ=43.46;QD=30.80;SOR=0.927	GT:AD:DP:GQ:PL	1/1:0,36:36:99:1620,108,0
X	2536311	.	T	C	1591.77	.	AC=2;AF=1.00;AN=2;DP=34;ExcessHet=3.0103;FS=0.000;MLEAC=2;MLEAF=1.00;MQ=43.34;QD=31.94;SOR=0.693	GT:AD:DP:GQ:PL	1/1:0,34:34:99:1620,108,0
X	2536314	.	G	C	1546.77	.	AC=2;AF=1.00;AN=2;DP=34;ExcessHet=3.0103;FS=0.000;MLEAC=2;MLEAF=1.00;MQ=43.34;QD=31.17;SOR=0.811	GT:AD:DP:GQ:PL	1/1:0,34:34:99:1575,105,0
X	2536316	.	G	A	1501.77	.	AC=2;AF=1.00;AN=2;DP=33;ExcessHet=3.0103;FS=0.000;MLEAC=2;MLEAF=1.00;MQ=43.32;QD=32.63;SOR=0.752	GT:AD:DP:GQ:PL	1/1:0,33:33:99:1530,102,0
X	2536383	.	T	TTC	1356.73	.	AC=2;AF=1.00;AN=2;DP=31;ExcessHet=3.0103;FS=0.000;MLEAC=2;MLEAF=1.00;MQ=42.46;QD=32.84;SOR=0.756	GT:AD:DP:GQ:PL	1/1:0,31:31:93:1394,93,0
X	2536386	.	CTT	C	1356.73	.	AC=2;AF=1.00;AN=2;DP=31;ExcessHet=3.0103;FS=0.000;MLEAC=2;MLEAF=1.00;MQ=42.46;QD=32.35;SOR=0.756	GT:AD:DP:GQ:PL	1/1:0,31:31:93:1394,93,0
X	2536463	.	G	GAT	1087.73	.	AC=2;AF=1.00;AN=2;DP=27;ExcessHet=3.0103;FS=0.000;MLEAC=2;MLEAF=1.00;MQ=43.07;QD=25.19;SOR=1.358	GT:AD:DP:GQ:PL	1/1:0,25:25:75:1125,75,0
X	2536472	.	G	T	1096.77	.	AC=2;AF=1.00;AN=2;DP=25;ExcessHet=3.0103;FS=0.000;MLEAC=2;MLEAF=1.00;MQ=43.00;QD=29.78;SOR=1.358	GT:AD:DP:GQ:PL	1/1:0,25:25:75:1125,75,0
X	2536586	.	A	C	80.03	.	AC=2;AF=1.00;AN=2;DP=6;ExcessHet=3.0103;FS=0.000;MLEAC=2;MLEAF=1.00;MQ=43.51;QD=20.01;SOR=3.258	GT:AD:DP:GQ:PL	1/1:0,4:4:12:108,12,0
X	2536587	.	A	G	80.03	.	AC=2;AF=1.00;AN=2;DP=3;ExcessHet=3.0103;FS=0.000;MLEAC=2;MLEAF=1.00;MQ=43.02;QD=28.10;SOR=1.609	GT:AD:DP:GQ:PL	1/1:0,1:1:12:108,12,0
X	2536772	.	TGGGTCTC	T	1481.73	.	AC=2;AF=1.00;AN=2;DP=41;ExcessHet=3.0103;FS=0.000;MLEAC=2;MLEAF=1.00;MQ=42.99;QD=34.88;SOR=1.609	GT:AD:DP:GQ:PL	1/1:0,34:34:99:1519,103,0
X	2537110	.	G	C	1252.77	.	AC=2;AF=1.00;AN=2;DP=49;ExcessHet=3.0103;FS=0.000;MLEAC=2;MLEAF=1.00;MQ=43.18;QD=26.10;SOR=0.866	GT:AD:DP:GQ:PL	1/1:0,48:48:99:1281,143,0
X	2537142	.	A	G	1531.77	.	AC=2;AF=1.00;AN=2;DP=59;ExcessHet=3.0103;FS=0.000;MLEAC=2;MLEAF=1.00;MQ=43.25;QD=26.41;SOR=0.836	GT:AD:DP:GQ:PL	1/1:0,58:58:99:1560,174,0
X	2537222	.	T	C	1247.77	.	AC=2;AF=1.00;AN=2;DP=47;ExcessHet=3.0103;FS=0.000;MLEAC=2;MLEAF=1.00;MQ=43.67;QD=26.55;SOR=1.132	GT:AD:DP:GQ:PL	1/1:0,47:47:99:1276,141,0
X	2537322	.	C	T	1267.77	.	AC=2;AF=1.00;AN=2;DP=47;ExcessHet=3.0103;FS=0.000;MLEAC=2;MLEAF=1.00;MQ=43.54;QD=27.56;SOR=0.780	GT:AD:DP:GQ:PL	1/1:0,46:46:99:1296,137,0
X	2537391	.	CA	C	760.73	.	AC=2;AF=1.00;AN=2;BaseQRankSum=-0.084;ClippingRankSum=0.000;DP=48;ExcessHet=3.0103;FS=3.324;MLEAC=2;MLEAF=1.00;MQ=42.49;MQRankSum=-0.898;QD=17.69;ReadPosRankSum=0.605;SOR=0.525	GT:AD:DP:GQ:PL	1/1:1,42:43:99:798,106,0
X	2537434	.	A	T	1882.77	.	AC=2;AF=1.00;AN=2;DP=47;ExcessHet=3.0103;FS=0.000;MLEAC=2;MLEAF=1.00;MQ=42.05;QD=33.81;SOR=0.780	GT:AD:DP:GQ:PL	1/1:0,46:46:99:1911,138,0
X	2537459	.	G	T	1906.77	.	AC=2;AF=1.00;AN=2;DP=44;ExcessHet=3.0103;FS=0.000;MLEAC=2;MLEAF=1.00;MQ=42.58;QD=29.58;SOR=1.055	GT:AD:DP:GQ:PL	1/1:0,43:43:99:1935,129,0
X	2537460	.	T	TCTATG	1942.73	.	AC=2;AF=1.00;AN=2;DP=44;ExcessHet=3.0103;FS=0.000;MLEAC=2;MLEAF=1.00;MQ=42.58;QD=33.18;SOR=1.055	GT:AD:DP:GQ:PL	1/1:0,43:43:99:1980,132,0
X	2537468	.	G	GTTTTTTCAT	1796.73	.	AC=2;AF=1.00;AN=2;DP=43;ExcessHet=3.0103;FS=0.000;MLEAC=2;MLEAF=1.00;MQ=42.60;QD=28.08;SOR=0.784	GT:AD:DP:GQ:PL	1/1:0,42:42:99:1834,132,0
X	2537681	.	A	G	902.77	.	AC=2;AF=1.00;AN=2;DP=35;ExcessHet=3.0103;FS=0.000;MLEAC=2;MLEAF=1.00;MQ=43.04;QD=26.55;SOR=1.819	GT:AD:DP:GQ:PL	1/1:0,34:34:99:931,102,0
X	2537747	.	T	A	1215.77	.	AC=2;AF=1.00;AN=2;DP=45;ExcessHet=3.0103;FS=0.000;MLEAC=2;MLEAF=1.00;MQ=43.54;QD=27.02;SOR=0.829	GT:AD:DP:GQ:PL	1/1:0,45:45:99:1244,135,0
X	2537934	.	GTTTT	G	2103.73	.	AC=2;AF=1.00;AN=2;DP=49;ExcessHet=3.0103;FS=0.000;MLEAC=2;MLEAF=1.00;MQ=44.00;QD=31.75;SOR=1.426	GT:AD:DP:GQ:PL	1/1:0,48:48:99:2141,145,0
X	2538003	.	G	A	1584.77	.	AC=2;AF=1.00;AN=2;DP=57;ExcessHet=3.0103;FS=0.000;MLEAC=2;MLEAF=1.00;MQ=44.00;QD=27.80;SOR=0.728	GT:AD:DP:GQ:PL	1/1:0,57:57:99:1613,171,0
X	2538068	.	C	A	1382.77	.	AC=2;AF=1.00;AN=2;BaseQRankSum=1.246;ClippingRankSum=0.000;DP=54;ExcessHet=3.0103;FS=0.000;MLEAC=2;MLEAF=1.00;MQ=44.00;MQRankSum=0.000;QD=26.09;ReadPosRankSum=1.700;SOR=0.425	GT:AD:DP:GQ:PL	1/1:1,52:53:99:1411,132,0
X	2538107	.	C	T	2156.77	.	AC=2;AF=1.00;AN=2;DP=50;ExcessHet=3.0103;FS=0.000;MLEAC=2;MLEAF=1.00;MQ=44.00;QD=30.28;SOR=0.952	GT:AD:DP:GQ:PL	1/1:0,50:50:99:2185,153,0
X	2538119	.	C	T	2111.77	.	AC=2;AF=1.00;AN=2;DP=48;ExcessHet=3.0103;FS=0.000;MLEAC=2;MLEAF=1.00;MQ=44.00;QD=27.80;SOR=0.693	GT:AD:DP:GQ:PL	1/1:0,48:48:99:2140,147,0
X	2538558	.	G	GA	1171.73	.	AC=2;AF=1.00;AN=2;BaseQRankSum=0.931;ClippingRankSum=0.000;DP=46;ExcessHet=3.0103;FS=0.000;MLEAC=2;MLEAF=1.00;MQ=43.96;MQRankSum=0.000;QD=26.63;ReadPosRankSum=1.461;SOR=0.330	GT:AD:DP:GQ:PL	1/1:1,43:44:99:1209,109,0
X	2538685	.	G	C	1412.77	.	AC=2;AF=1.00;AN=2;DP=34;ExcessHet=3.0103;FS=0.000;MLEAC=2;MLEAF=1.00;MQ=43.42;QD=30.09;SOR=1.085	GT:AD:DP:GQ:PL	1/1:0,34:34:99:1441,102,0
X	2538697	.	G	GTACATACATACA	1653.73	.	AC=2;AF=1.00;AN=2;DP=36;ExcessHet=3.0103;FS=0.000;MLEAC=2;MLEAF=1.00;MQ=43.45;QD=25.16;SOR=1.002	GT:AD:DP:GQ:PL	1/1:0,35:35:99:1691,117,0
X	2539618	.	G	GTTTTTTTTTTTTTTTT	781.73	.	AC=2;AF=1.00;AN=2;DP=10;ExcessHet=3.0103;FS=0.000;MLEAC=2;MLEAF=1.00;MQ=40.20;QD=22.42;SOR=3.056	GT:AD:DP:GQ:PL	1/1:0,9:9:57:819,57,0
X	2539627	.	G	T	36.77	.	AC=1;AF=0.500;AN=2;BaseQRankSum=-0.553;ClippingRankSum=0.000;DP=18;ExcessHet=3.0103;FS=28.215;MLEAC=1;MLEAF=0.500;MQ=40.07;MQRankSum=-0.492;QD=2.04;ReadPosRankSum=-2.453;SOR=3.893	GT:AD:DP:GQ:PL	0/1:12,6:18:65:65,0,276
X	2539786	.	A	AATG	592.73	.	AC=2;AF=1.00;AN=2;DP=14;ExcessHet=3.0103;FS=0.000;MLEAC=2;MLEAF=1.00;MQ=42.91;QD=26.23;SOR=0.976	GT:AD:DP:GQ:PL	1/1:0,14:14:42:630,42,0
X	2540033	.	C	T	1169.77	.	AC=2;AF=1.00;AN=2;DP=45;ExcessHet=3.0103;FS=0.000;MLEAC=2;MLEAF=1.00;MQ=43.69;QD=25.99;SOR=1.154	GT:AD:DP:GQ:PL	1/1:0,45:45:99:1198,134,0
X	2540096	.	A	AT	822.73	.	AC=2;AF=1.00;AN=2;DP=34;ExcessHet=3.0103;FS=0.000;MLEAC=2;MLEAF=1.00;MQ=43.94;QD=24.93;SOR=0.880	GT:AD:DP:GQ:PL	1/1:0,33:33:99:860,99,0
X	2540491	.	TTGTAC	T	1861.73	.	AC=2;AF=1.00;AN=2;DP=45;ExcessHet=3.0103;FS=0.000;MLEAC=2;MLEAF=1.00;MQ=43.78;QD=34.77;SOR=1.312	GT:AD:DP:GQ:PL	1/1:0,43:43:99:1899,130,0
X	2540546	.	C	T	1308.77	.	AC=2;AF=1.00;AN=2;DP=48;ExcessHet=3.0103;FS=0.000;MLEAC=2;MLEAF=1.00;MQ=43.54;QD=27.27;SOR=0.963	GT:AD:DP:GQ:PL	1/1:0,48:48:99:1337,144,0
X	2540627	.	A	G	568.77	.	AC=2;AF=1.00;AN=2;DP=24;ExcessHet=3.0103;FS=0.000;MLEAC=2;MLEAF=1.00;MQ=42.52;QD=23.70;SOR=1.051	GT:AD:DP:GQ:PL	1/1:0,24:24:71:597,71,0
X	2540684	.	AAAT	A	281.73	.	AC=2;AF=1.00;AN=2;DP=17;ExcessHet=3.0103;FS=0.000;MLEAC=2;MLEAF=1.00;MQ=43.13;QD=21.67;SOR=2.147	GT:AD:DP:GQ:PL	1/1:0,13:13:38:319,38,0
X	2541164	.	CAT	C	811.73	.	AC=2;AF=1.00;AN=2;BaseQRankSum=-0.375;ClippingRankSum=0.000;DP=43;ExcessHet=3.0103;FS=0.000;MLEAC=2;MLEAF=1.00;MQ=43.04;MQRankSum=-0.511;QD=24.60;ReadPosRankSum=0.056;SOR=0.223	GT:AD:DP:GQ:PL	1/1:1,32:33:68:849,68,0
X	2541853	.	G	A	1330.77	.	AC=2;AF=1.00;AN=2;DP=48;ExcessHet=3.0103;FS=0.000;MLEAC=2;MLEAF=1.00;MQ=44.00;QD=27.72;SOR=1.298	GT:AD:DP:GQ:PL	1/1:0,48:48:99:1359,144,0
X	2541928	.	T	G	1070.77	.	AC=2;AF=1.00;AN=2;DP=42;ExcessHet=3.0103;FS=0.000;MLEAC=2;MLEAF=1.00;MQ=43.74;QD=25.49;SOR=1.127	GT:AD:DP:GQ:PL	1/1:0,42:42:99:1099,125,0
X	2541973	.	ACTCGCAC	A	1454.73	.	AC=2;AF=1.00;AN=2;DP=39;ExcessHet=3.0103;FS=0.000;MLEAC=2;MLEAF=1.00;MQ=43.28;QD=33.89;SOR=1.085	GT:AD:DP:GQ:PL	1/1:0,34:34:99:1492,103,0
X	2542104	.	GA	G	1384.73	.	AC=2;AF=1.00;AN=2;DP=31;ExcessHet=3.0103;FS=0.000;MLEAC=2;MLEAF=1.00;MQ=42.57;QD=31.83;SOR=0.756	GT:AD:DP:GQ:PL	1/1:0,31:31:97:1422,97,0
X	2542109	.	GGGGTGTAGGGTTGGTGGGTT	G	1450.73	.	AC=2;AF=1.00;AN=2;DP=34;ExcessHet=3.0103;FS=0.000;MLEAC=2;MLEAF=1.00;MQ=42.69;QD=31.15;SOR=0.811	GT:AD:DP:GQ:PL	1/1:0,34:34:99:1488,102,0
X	2542524	.	A	T	885.77	.	AC=2;AF=1.00;AN=2;DP=32;ExcessHet=3.0103;FS=0.000;MLEAC=2;MLEAF=1.00;MQ=43.79;QD=27.68;SOR=1.112	GT:AD:DP:GQ:PL	1/1:0,32:32:96:914,96,0
X	2542955	.	C	G	940.77	.	AC=2;AF=1.00;AN=2;DP=36;ExcessHet=3.0103;FS=0.000;MLEAC=2;MLEAF=1.00;MQ=44.00;QD=26.13;SOR=2.179	GT:AD:DP:GQ:PL	1/1:0,36:36:99:969,108,0
X	2543026	.	C	G	1021.77	.	AC=2;AF=1.00;AN=2;DP=38;ExcessHet=3.0103;FS=0.000;MLEAC=2;MLEAF=1.00;MQ=43.85;QD=26.89;SOR=1.179	GT:AD:DP:GQ:PL	1/1:0,38:38:99:1050,114,0
X	2543087	.	G	A	1134.77	.	AC=2;AF=1.00;AN=2;DP=42;ExcessHet=3.0103;FS=0.000;MLEAC=2;MLEAF=1.00;MQ=43.86;QD=27.02;SOR=0.892	GT:AD:DP:GQ:PL	1/1:0,42:42:99:1163,126,0
X	2543172	.	A	G	1102.77	.	AC=2;AF=1.00;AN=2;DP=41;ExcessHet=3.0103;FS=0.000;MLEAC=2;MLEAF=1.00;MQ=44.00;QD=26.90;SOR=1.206	GT:AD:DP:GQ:PL	1/1:0,41:41:99:1131,123,0
X	2543293	.	C	A	994.77	.	AC=2;AF=1.00;AN=2;DP=37;ExcessHet=3.0103;FS=0.000;MLEAC=2;MLEAF=1.00;MQ=44.00;QD=27.63;SOR=1.061	GT:AD:DP:GQ:PL	1/1:0,36:36:99:1023,108,0
X	2543842	.	C	A	1475.77	.	AC=2;AF=1.00;AN=2;DP=34;ExcessHet=3.0103;FS=0.000;MLEAC=2;MLEAF=1.00;MQ=43.89;QD=30.70;SOR=1.609	GT:AD:DP:GQ:PL	1/1:0,34:34:99:1504,102,0
X	2543844	.	A	G	1475.77	.	AC=2;AF=1.00;AN=2;DP=34;ExcessHet=3.0103;FS=0.000;MLEAC=2;MLEAF=1.00;MQ=43.89;QD=28.32;SOR=1.609	GT:AD:DP:GQ:PL	1/1:0,34:34:99:1504,102,0
X	2543913	.	A	T	1000.77	.	AC=2;AF=1.00;AN=2;DP=39;ExcessHet=3.0103;FS=0.000;MLEAC=2;MLEAF=1.00;MQ=43.63;QD=26.34;SOR=1.179	GT:AD:DP:GQ:PL	1/1:0,38:38:99:1029,114,0
X	2545110	.	C	T	987.77	.	AC=2;AF=1.00;AN=2;DP=37;ExcessHet=3.0103;FS=0.000;MLEAC=2;MLEAF=1.00;MQ=44.00;QD=26.70;SOR=0.746	GT:AD:DP:GQ:PL	1/1:0,37:37:99:1016,111,0
X	2545768	.	C	A	1198.77	.	AC=2;AF=1.00;AN=2;DP=43;ExcessHet=3.0103;FS=0.000;MLEAC=2;MLEAF=1.00;MQ=44.00;QD=27.88;SOR=0.739	GT:AD:DP:GQ:PL	1/1:0,43:43:99:1227,129,0
X	2546363	.	G	GTCATGGGCTAC	1042.73	.	AC=2;AF=1.00;AN=2;DP=22;ExcessHet=3.0103;FS=0.000;MLEAC=2;MLEAF=1.00;MQ=43.82;QD=29.01;SOR=1.609	GT:AD:DP:GQ:PL	1/1:0,22:22:72:1080,72,0
X	2546403	.	ACC	A	67.73	.	AC=1;AF=0.500;AN=2;BaseQRankSum=0.154;ClippingRankSum=0.000;DP=19;ExcessHet=3.0103;FS=0.000;MLEAC=1;MLEAF=0.500;MQ=43.79;MQRankSum=0.674;QD=5.64;ReadPosRankSum=0.398;SOR=1.329	GT:AD:DP:GQ:PL	0/1:6,6:12:50:105,0,50
X	2547174	.	CA	C	409.73	.	AC=2;AF=1.00;AN=2;BaseQRankSum=-1.312;ClippingRankSum=0.000;DP=41;ExcessHet=3.0103;FS=3.452;MLEAC=2;MLEAF=1.00;MQ=43.91;MQRankSum=-0.096;QD=13.22;ReadPosRankSum=-0.280;SOR=0.643	GT:AD:DP:GQ:PL	1/1:1,30:31:69:447,69,0
X	2548466	.	A	C	752.77	.	AC=2;AF=1.00;AN=2;DP=30;ExcessHet=3.0103;FS=0.000;MLEAC=2;MLEAF=1.00;MQ=44.00;QD=25.09;SOR=0.976	GT:AD:DP:GQ:PL	1/1:0,30:30:89:781,89,0
X	2548804	.	T	C	869.77	.	AC=2;AF=1.00;AN=2;DP=36;ExcessHet=3.0103;FS=0.000;MLEAC=2;MLEAF=1.00;MQ=43.89;QD=24.16;SOR=0.693	GT:AD:DP:GQ:PL	1/1:0,36:36:99:898,106,0
X	2548917	.	A	G	902.77	.	AC=2;AF=1.00;AN=2;DP=34;ExcessHet=3.0103;FS=0.000;MLEAC=2;MLEAF=1.00;MQ=44.00;QD=26.55;SOR=1.085	GT:AD:DP:GQ:PL	1/1:0,34:34:99:931,102,0
X	2549220	.	C	T	1796.77	.	AC=2;AF=1.00;AN=2;DP=65;ExcessHet=3.0103;FS=0.000;MLEAC=2;MLEAF=1.00;MQ=43.97;QD=27.64;SOR=0.787	GT:AD:DP:GQ:PL	1/1:0,65:65:99:1825,195,0
X	2549582	.	C	T	1109.77	.	AC=2;AF=1.00;AN=2;DP=43;ExcessHet=3.0103;FS=0.000;MLEAC=2;MLEAF=1.00;MQ=44.00;QD=26.42;SOR=0.788	GT:AD:DP:GQ:PL	1/1:0,42:42:99:1138,125,0
X	2549685	.	A	C	1229.77	.	AC=2;AF=1.00;AN=2;DP=47;ExcessHet=3.0103;FS=0.000;MLEAC=2;MLEAF=1.00;MQ=43.96;QD=26.17;SOR=0.735	GT:AD:DP:GQ:PL	1/1:0,47:47:99:1258,140,0
X	2549753	.	G	A	1193.77	.	AC=2;AF=1.00;AN=2;DP=43;ExcessHet=3.0103;FS=0.000;MLEAC=2;MLEAF=1.00;MQ=44.00;QD=27.76;SOR=0.836	GT:AD:DP:GQ:PL	1/1:0,43:43:99:1222,129,0
X	2549781	.	A	G	1224.77	.	AC=2;AF=1.00;AN=2;DP=45;ExcessHet=3.0103;FS=0.000;MLEAC=2;MLEAF=1.00;MQ=44.00;QD=27.22;SOR=0.737	GT:AD:DP:GQ:PL	1/1:0,45:45:99:1253,135,0
X	2549822	.	C	CT	1299.73	.	AC=2;AF=1.00;AN=2;DP=42;ExcessHet=3.0103;FS=0.000;MLEAC=2;MLEAF=1.00;MQ=44.00;QD=31.70;SOR=1.206	GT:AD:DP:GQ:PL	1/1:0,41:41:99:1337,123,0
X	2550044	.	C	T	1433.77	.	AC=2;AF=1.00;AN=2;DP=51;ExcessHet=3.0103;FS=0.000;MLEAC=2;MLEAF=1.00;MQ=44.00;QD=28.11;SOR=0.994	GT:AD:DP:GQ:PL	1/1:0,51:51:99:1462,153,0
X	2550065	.	T	C	1356.77	.	AC=2;AF=1.00;AN=2;DP=51;ExcessHet=3.0103;FS=0.000;MLEAC=2;MLEAF=1.00;MQ=44.00;QD=26.60;SOR=0.900	GT:AD:DP:GQ:PL	1/1:0,51:51:99:1385,153,0
X	2550120	.	A	C	1200.77	.	AC=2;AF=1.00;AN=2;DP=46;ExcessHet=3.0103;FS=0.000;MLEAC=2;MLEAF=1.00;MQ=44.00;QD=26.10;SOR=0.780	GT:AD:DP:GQ:PL	1/1:0,46:46:99:1229,137,0
X	2550157	.	C	T	1821.77	.	AC=2;AF=1.00;AN=2;DP=41;ExcessHet=3.0103;FS=0.000;MLEAC=2;MLEAF=1.00;MQ=44.00;QD=31.88;SOR=0.954	GT:AD:DP:GQ:PL	1/1:0,41:41:99:1850,126,0
X	2550164	.	T	C	1824.77	.	AC=2;AF=1.00;AN=2;DP=42;ExcessHet=3.0103;FS=0.000;MLEAC=2;MLEAF=1.00;MQ=44.00;QD=29.02;SOR=1.005	GT:AD:DP:GQ:PL	1/1:0,42:42:99:1853,126,0
X	2550191	.	G	GC	1370.73	.	AC=2;AF=1.00;AN=2;DP=39;ExcessHet=3.0103;FS=0.000;MLEAC=2;MLEAF=1.00;MQ=44.00;QD=28.07;SOR=0.941	GT:AD:DP:GQ:PL	1/1:0,34:34:99:1408,102,0
X	2550208	.	C	T	1409.77	.	AC=2;AF=1.00;AN=2;DP=33;ExcessHet=3.0103;FS=0.000;MLEAC=2;MLEAF=1.00;MQ=44.00;QD=32.83;SOR=0.752	GT:AD:DP:GQ:PL	1/1:0,33:33:99:1438,105,0
X	2550252	.	A	AC	1248.73	.	AC=2;AF=1.00;AN=2;DP=39;ExcessHet=3.0103;FS=0.000;MLEAC=2;MLEAF=1.00;MQ=44.00;QD=32.86;SOR=1.040	GT:AD:DP:GQ:PL	1/1:0,38:38:99:1286,114,0
X	2550309	.	T	C	1203.77	.	AC=2;AF=1.00;AN=2;DP=45;ExcessHet=3.0103;FS=0.000;MLEAC=2;MLEAF=1.00;MQ=44.00;QD=26.75;SOR=1.038	GT:AD:DP:GQ:PL	1/1:0,45:45:99:1232,135,0
X	2550360	.	T	A	1204.77	.	AC=2;AF=1.00;AN=2;DP=44;ExcessHet=3.0103;FS=0.000;MLEAC=2;MLEAF=1.00;MQ=43.91;QD=27.38;SOR=0.990	GT:AD:DP:GQ:PL	1/1:0,44:44:99:1233,132,0
X	2550421	.	G	A	1880.77	.	AC=2;AF=1.00;AN=2;DP=43;ExcessHet=3.0103;FS=0.000;MLEAC=2;MLEAF=1.00;MQ=43.91;QD=29.46;SOR=1.055	GT:AD:DP:GQ:PL	1/1:0,43:43:99:1909,129,0
X	2550426	.	T	C	1916.77	.	AC=2;AF=1.00;AN=2;DP=44;ExcessHet=3.0103;FS=0.000;MLEAC=2;MLEAF=1.00;MQ=43.91;QD=26.31;SOR=0.990	GT:AD:DP:GQ:PL	1/1:0,44:44:99:1945,132,0
X	2550827	.	T	G	895.77	.	AC=2;AF=1.00;AN=2;DP=34;ExcessHet=3.0103;FS=0.000;MLEAC=2;MLEAF=1.00;MQ=43.94;QD=26.35;SOR=0.693	GT:AD:DP:GQ:PL	1/1:0,34:34:99:924,102,0
X	2550891	.	CAT	C	688.73	.	AC=2;AF=1.00;AN=2;BaseQRankSum=0.648;ClippingRankSum=0.000;DP=31;ExcessHet=3.0103;FS=3.332;MLEAC=2;MLEAF=1.00;MQ=43.84;MQRankSum=-0.139;QD=24.60;ReadPosRankSum=-0.372;SOR=0.568	GT:AD:DP:GQ:PL	1/1:1,27:28:52:726,52,0
X	2551286	.	C	T	696.77	.	AC=2;AF=1.00;AN=2;DP=27;ExcessHet=3.0103;FS=0.000;MLEAC=2;MLEAF=1.00;MQ=43.62;QD=26.80;SOR=1.697	GT:AD:DP:GQ:PL	1/1:0,26:26:78:725,78,0
X	2551631	.	A	G	665.77	.	AC=2;AF=1.00;AN=2;DP=25;ExcessHet=3.0103;FS=0.000;MLEAC=2;MLEAF=1.00;MQ=43.92;QD=26.63;SOR=1.893	GT:AD:DP:GQ:PL	1/1:0,25:25:74:694,74,0
X	2552084	.	A	T	1223.77	.	AC=2;AF=1.00;AN=2;DP=46;ExcessHet=3.0103;FS=0.000;MLEAC=2;MLEAF=1.00;MQ=43.63;QD=26.60;SOR=1.085	GT:AD:DP:GQ:PL	1/1:0,46:46:99:1252,138,0
X	2552096	.	CTATAGCT	C	1364.73	.	AC=2;AF=1.00;AN=2;DP=44;ExcessHet=3.0103;FS=0.000;MLEAC=2;MLEAF=1.00;MQ=42.43;QD=30.61;SOR=1.542	GT:AD:DP:GQ:PL	1/1:0,33:33:99:1402,100,0
X	2552553	.	CGT	C	580.73	.	AC=2;AF=1.00;AN=2;DP=27;ExcessHet=3.0103;FS=0.000;MLEAC=2;MLEAF=1.00;MQ=43.57;QD=26.40;SOR=1.402	GT:AD:DP:GQ:PL	1/1:0,22:22:66:617,66,0
X	2552641	.	G	GGTCAGTCAGTCA	352.74	.	AC=2;AF=1.00;AN=2;DP=20;ExcessHet=3.0103;FS=0.000;MLEAC=2;MLEAF=1.00;MQ=42.19;QD=29.50;SOR=1.402	GT:AD:DP:GQ:PL	1/1:0,9:9:26:390,26,0
X	2553475	.	G	A	1010.77	.	AC=2;AF=1.00;AN=2;DP=37;ExcessHet=3.0103;FS=0.000;MLEAC=2;MLEAF=1.00;MQ=44.00;QD=27.32;SOR=0.746	GT:AD:DP:GQ:PL	1/1:0,37:37:99:1039,111,0
X	2553550	.	A	T	863.77	.	AC=2;AF=1.00;AN=2;DP=33;ExcessHet=3.0103;FS=0.000;MLEAC=2;MLEAF=1.00;MQ=44.00;QD=26.17;SOR=0.880	GT:AD:DP:GQ:PL	1/1:0,33:33:99:892,99,0
X	2553565	.	T	A	861.77	.	AC=2;AF=1.00;AN=2;DP=34;ExcessHet=3.0103;FS=0.000;MLEAC=2;MLEAF=1.00;MQ=44.00;QD=26.11;SOR=0.752	GT:AD:DP:GQ:PL	1/1:0,33:33:99:890,99,0
X	2553606	.	C	T	838.77	.	AC=2;AF=1.00;AN=2;DP=31;ExcessHet=3.0103;FS=0.000;MLEAC=2;MLEAF=1.00;MQ=44.00;QD=27.06;SOR=0.756	GT:AD:DP:GQ:PL	1/1:0,31:31:93:867,93,0
X	2553677	.	G	T	854.77	.	AC=2;AF=1.00;AN=2;DP=32;ExcessHet=3.0103;FS=0.000;MLEAC=2;MLEAF=1.00;MQ=44.00;QD=26.71;SOR=1.284	GT:AD:DP:GQ:PL	1/1:0,32:32:96:883,96,0
X	2553795	.	A	G	1088.77	.	AC=2;AF=1.00;AN=2;DP=41;ExcessHet=3.0103;FS=0.000;MLEAC=2;MLEAF=1.00;MQ=43.81;QD=27.22;SOR=0.902	GT:AD:DP:GQ:PL	1/1:0,40:40:99:1117,120,0
X	2553840	.	G	C	1008.77	.	AC=2;AF=1.00;AN=2;DP=42;ExcessHet=3.0103;FS=0.000;MLEAC=2;MLEAF=1.00;MQ=43.68;QD=24.60;SOR=1.206	GT:AD:DP:GQ:PL	1/1:0,41:41:99:1037,120,0
X	2553969	.	C	T	1242.77	.	AC=2;AF=1.00;AN=2;DP=47;ExcessHet=3.0103;FS=0.000;MLEAC=2;MLEAF=1.00;MQ=43.88;QD=27.02;SOR=0.780	GT:AD:DP:GQ:PL	1/1:0,46:46:99:1271,138,0
X	2554022	.	A	G	1121.77	.	AC=2;AF=1.00;AN=2;DP=42;ExcessHet=3.0103;FS=0.000;MLEAC=2;MLEAF=1.00;MQ=43.77;QD=27.36;SOR=0.843	GT:AD:DP:GQ:PL	1/1:0,41:41:99:1150,123,0
X	2554167	.	T	G	1882.77	.	AC=2;AF=1.00;AN=2;DP=43;ExcessHet=3.0103;FS=0.000;MLEAC=2;MLEAF=1.00;MQ=43.63;QD=32.27;SOR=0.836	GT:AD:DP:GQ:PL	1/1:0,43:43:99:1911,132,0
X	2554169	.	G	A	1882.77	.	AC=2;AF=1.00;AN=2;DP=44;ExcessHet=3.0103;FS=0.000;MLEAC=2;MLEAF=1.00;MQ=43.63;QD=31.44;SOR=0.883	GT:AD:DP:GQ:PL	1/1:0,44:44:99:1911,132,0
X	2554227	.	C	G	1157.77	.	AC=2;AF=1.00;AN=2;DP=33;ExcessHet=3.0103;FS=0.000;MLEAC=2;MLEAF=1.00;MQ=43.53;QD=28.62;SOR=0.818	GT:AD:DP:GQ:PL	1/1:0,32:32:97:1186,97,0
X	2554230	.	AT	A	280.80	.	AC=2;AF=1.00;AN=2;BaseQRankSum=0.662;ClippingRankSum=0.000;DP=34;ExcessHet=3.0103;FS=5.898;MLEAC=1;MLEAF=0.500;MQ=43.54;MQRankSum=-0.947;QD=10.80;ReadPosRankSum=1.665;SOR=0.089	GT:AD:DP:GQ:PL	1/1:3,23:26:14:314,14,0
X	2554254	.	C	T	1276.77	.	AC=2;AF=1.00;AN=2;DP=29;ExcessHet=3.0103;FS=0.000;MLEAC=2;MLEAF=1.00;MQ=43.46;QD=26.37;SOR=1.382	GT:AD:DP:GQ:PL	1/1:0,28:28:87:1305,87,0
X	2554270	.	GAAAAAA	G	1087.73	.	AC=2;AF=1.00;AN=2;DP=26;ExcessHet=3.0103;FS=0.000;MLEAC=2;MLEAF=1.00;MQ=43.43;QD=32.68;SOR=1.609	GT:AD:DP:GQ:PL	1/1:0,25:25:75:1125,75,0
X	2554280	.	AC	A	303.74	.	AC=2;AF=1.00;AN=2;BaseQRankSum=0.367;ClippingRankSum=0.000;DP=27;ExcessHet=3.0103;FS=0.000;MLEAC=2;MLEAF=1.00;MQ=43.35;MQRankSum=0.561;QD=13.81;SOR=0.412	GT:AD:DP:GQ:PL	1/1:2,20:22:27:341,27,0
X	2554302	.	T	G	1268.77	.	AC=2;AF=1.00;AN=2;DP=29;ExcessHet=3.0103;FS=0.000;MLEAC=2;MLEAF=1.00;MQ=43.39;QD=31.80;SOR=2.468	GT:AD:DP:GQ:PL	1/1:0,28:28:90:1297,90,0
X	2554311	.	A	C	1420.77	.	AC=2;AF=1.00;AN=2;DP=36;ExcessHet=3.0103;FS=0.000;MLEAC=2;MLEAF=1.00;MQ=43.51;QD=26.17;SOR=2.115	GT:AD:DP:GQ:PL	1/1:0,35:35:99:1449,105,0
X	2554342	.	G	A	952.77	.	AC=2;AF=1.00;AN=2;DP=35;ExcessHet=3.0103;FS=0.000;MLEAC=2;MLEAF=1.00;MQ=43.58;QD=27.22;SOR=2.115	GT:AD:DP:GQ:PL	1/1:0,35:35:99:981,105,0
X	2554377	.	G	GA	658.73	.	AC=2;AF=1.00;AN=2;DP=31;ExcessHet=3.0103;FS=0.000;MLEAC=2;MLEAF=1.00;MQ=43.65;QD=21.96;SOR=1.765	GT:AD:DP:GQ:PL	1/1:0,30:30:90:696,90,0
X	2554647	.	T	A	1027.77	.	AC=2;AF=1.00;AN=2;DP=37;ExcessHet=3.0103;FS=0.000;MLEAC=2;MLEAF=1.00;MQ=43.38;QD=27.78;SOR=1.270	GT:AD:DP:GQ:PL	1/1:0,37:37:99:1056,111,0
X	2554661	.	T	C	1051.77	.	AC=2;AF=1.00;AN=2;DP=39;ExcessHet=3.0103;FS=0.000;MLEAC=2;MLEAF=1.00;MQ=43.26;QD=26.97;SOR=0.968	GT:AD:DP:GQ:PL	1/1:0,39:39:99:1080,117,0
X	2556144	.	T	C	1001.77	.	AC=2;AF=1.00;AN=2;DP=39;ExcessHet=3.0103;FS=0.000;MLEAC=2;MLEAF=1.00;MQ=43.90;QD=25.69;SOR=0.850	GT:AD:DP:GQ:PL	1/1:0,39:39:99:1030,115,0
X	2556232	.	GT	G	271.73	.	AC=2;AF=1.00;AN=2;BaseQRankSum=-1.736;ClippingRankSum=0.000;DP=47;ExcessHet=3.0103;FS=0.000;MLEAC=1;MLEAF=0.500;MQ=43.67;MQRankSum=1.181;QD=9.37;ReadPosRankSum=1.803;SOR=0.693	GT:AD:DP:GQ:PL	1/1:4,25:29:29:289,29,0
X	2556278	.	G	A	958.77	.	AC=2;AF=1.00;AN=2;BaseQRankSum=1.776;ClippingRankSum=0.000;DP=41;ExcessHet=3.0103;FS=6.128;MLEAC=2;MLEAF=1.00;MQ=43.57;MQRankSum=-0.471;QD=23.38;ReadPosRankSum=1.481;SOR=2.350	GT:AD:DP:GQ:PL	1/1:1,40:41:99:987,110,0
X	2556638	.	A	G	1384.77	.	AC=2;AF=1.00;AN=2;DP=54;ExcessHet=3.0103;FS=0.000;MLEAC=2;MLEAF=1.00;MQ=44.00;QD=26.13;SOR=1.402	GT:AD:DP:GQ:PL	1/1:0,53:53:99:1413,158,0
X	2557151	.	G	T	1333.77	.	AC=2;AF=1.00;AN=2;DP=48;ExcessHet=3.0103;FS=0.000;MLEAC=2;MLEAF=1.00;MQ=44.00;QD=27.79;SOR=0.963	GT:AD:DP:GQ:PL	1/1:0,48:48:99:1362,144,0
X	2558943	.	GACAGACACAC	G	356.74	.	AC=2;AF=1.00;AN=2;DP=19;ExcessHet=3.0103;FS=0.000;MLEAC=2;MLEAF=1.00;MQ=45.39;QD=28.30;SOR=4.615	GT:AD:DP:GQ:PL	1/1:0,9:9:28:394,28,0
X	2559226	.	CA	C	453.73	.	AC=2;AF=1.00;AN=2;BaseQRankSum=-1.194;ClippingRankSum=0.000;DP=40;ExcessHet=3.0103;FS=0.000;MLEAC=2;MLEAF=1.00;MQ=43.57;MQRankSum=0.000;QD=14.18;ReadPosRankSum=-1.292;SOR=0.741	GT:AD:DP:GQ:PL	1/1:2,30:32:52:491,52,0
X	2563749	.	C	G	1430.77	.	AC=2;AF=1.00;AN=2;DP=52;ExcessHet=3.0103;FS=0.000;MLEAC=2;MLEAF=1.00;MQ=44.00;QD=27.51;SOR=0.853	GT:AD:DP:GQ:PL	1/1:0,52:52:99:1459,156,0
X	2564212	.	T	TCCCAATCGCAAGCCCAATCGCAAG	1117.73	.	AC=2;AF=1.00;AN=2;DP=22;ExcessHet=3.0103;FS=0.000;MLEAC=2;MLEAF=1.00;MQ=46.71;QD=25.78;SOR=1.863	GT:AD:DP:GQ:PL	1/1:0,18:18:81:1155,81,0
X	2565033	.	A	C	1128.77	.	AC=2;AF=1.00;AN=2;DP=44;ExcessHet=3.0103;FS=0.000;MLEAC=2;MLEAF=1.00;MQ=43.82;QD=25.65;SOR=0.883	GT:AD:DP:GQ:PL	1/1:0,44:44:99:1157,131,0
X	2565530	.	A	G	969.77	.	AC=2;AF=1.00;AN=2;DP=37;ExcessHet=3.0103;FS=0.000;MLEAC=2;MLEAF=1.00;MQ=44.00;QD=26.21;SOR=0.746	GT:AD:DP:GQ:PL	1/1:0,37:37:99:998,111,0
X	2565572	.	A	G	915.77	.	AC=2;AF=1.00;AN=2;DP=34;ExcessHet=3.0103;FS=0.000;MLEAC=2;MLEAF=1.00;MQ=43.94;QD=26.93;SOR=0.941	GT:AD:DP:GQ:PL	1/1:0,34:34:99:944,102,0
X	2565617	.	G	T	1732.77	.	AC=2;AF=1.00;AN=2;DP=40;ExcessHet=3.0103;FS=0.000;MLEAC=2;MLEAF=1.00;MQ=43.95;QD=31.33;SOR=0.902	GT:AD:DP:GQ:PL	1/1:0,40:40:99:1761,120,0
X	2565618	.	A	C	1732.77	.	AC=2;AF=1.00;AN=2;DP=40;ExcessHet=3.0103;FS=0.000;MLEAC=2;MLEAF=1.00;MQ=43.95;QD=30.16;SOR=0.902	GT:AD:DP:GQ:PL	1/1:0,40:40:99:1761,120,0
X	2565965	.	C	CAA	1564.73	.	AC=2;AF=1.00;AN=2;DP=53;ExcessHet=3.0103;FS=0.000;MLEAC=2;MLEAF=1.00;MQ=44.00;QD=31.29;SOR=0.963	GT:AD:DP:GQ:PL	1/1:0,50:50:99:1602,156,0
X	2566350	.	CAA	C	1095.73	.	AC=2;AF=1.00;AN=2;DP=42;ExcessHet=3.0103;FS=0.000;MLEAC=2;MLEAF=1.00;MQ=43.91;QD=28.84;SOR=0.914	GT:AD:DP:GQ:PL	1/1:0,38:38:99:1133,114,0
X	2567022	.	G	A	964.77	.	AC=2;AF=1.00;AN=2;DP=29;ExcessHet=3.0103;FS=0.000;MLEAC=2;MLEAF=1.00;MQ=42.49;QD=33.40;SOR=0.776	GT:AD:DP:GQ:PL	1/1:0,23:23:69:993,69,0
X	2567032	.	T	G	934.77	.	AC=2;AF=1.00;AN=2;DP=28;ExcessHet=3.0103;FS=0.000;MLEAC=2;MLEAF=1.00;MQ=42.43;QD=29.25;SOR=0.874	GT:AD:DP:GQ:PL	1/1:0,22:22:66:963,66,0
X	2567055	.	C	CTATGCAATGG	1130.73	.	AC=2;AF=1.00;AN=2;DP=28;ExcessHet=3.0103;FS=0.000;MLEAC=2;MLEAF=1.00;MQ=42.56;QD=27.24;SOR=1.022	GT:AD:DP:GQ:PL	1/1:0,26:26:78:1168,78,0
X	2567136	.	CACTCTGACCCCCCA	C	1330.73	.	AC=2;AF=1.00;AN=2;DP=32;ExcessHet=3.0103;FS=0.000;MLEAC=2;MLEAF=1.00;MQ=41.80;QD=31.34;SOR=1.214	GT:AD:DP:GQ:PL	1/1:0,31:31:93:1368,93,0
X	2567155	.	C	T	1276.77	.	AC=2;AF=1.00;AN=2;DP=29;ExcessHet=3.0103;FS=0.000;MLEAC=2;MLEAF=1.00;MQ=41.63;QD=26.69;SOR=1.071	GT:AD:DP:GQ:PL	1/1:0,29:29:87:1305,87,0
X	2567173	.	ATG	A	636.73	.	AC=2;AF=1.00;AN=2;BaseQRankSum=-1.102;ClippingRankSum=0.000;DP=30;ExcessHet=3.0103;FS=0.000;MLEAC=1;MLEAF=0.500;MQ=40.61;MQRankSum=-1.182;QD=25.47;ReadPosRankSum=1.482;SOR=0.378	GT:AD:DP:GQ:PL	1/1:1,24:25:42:602,42,0
X	2567503	.	G	GACTACACCCT	1614.73	.	AC=2;AF=1.00;AN=2;DP=39;ExcessHet=3.0103;FS=0.000;MLEAC=2;MLEAF=1.00;MQ=40.09;QD=28.08;SOR=0.746	GT:AD:DP:GQ:PL	1/1:0,37:37:99:1652,111,0
X	2567528	.	C	T	1648.77	.	AC=2;AF=1.00;AN=2;DP=38;ExcessHet=3.0103;FS=0.000;MLEAC=2;MLEAF=1.00;MQ=39.34;QD=30.24;SOR=0.914	GT:AD:DP:GQ:PL	1/1:0,38:38:99:1677,114,0
X	2567531	.	ATGCCGCAAGT	A	1639.73	.	AC=2;AF=1.00;AN=2;DP=36;ExcessHet=3.0103;FS=0.000;MLEAC=2;MLEAF=1.00;MQ=39.22;QD=25.89;SOR=1.061	GT:AD:DP:GQ:PL	1/1:0,36:36:99:1677,114,0
X	2567558	.	C	T	889.77	.	AC=2;AF=1.00;AN=2;DP=34;ExcessHet=3.0103;FS=0.000;MLEAC=2;MLEAF=1.00;MQ=39.17;QD=26.96;SOR=1.179	GT:AD:DP:GQ:PL	1/1:0,33:33:99:918,99,0
X	2567576	.	T	G	1341.77	.	AC=2;AF=1.00;AN=2;DP=32;ExcessHet=3.0103;FS=0.000;MLEAC=2;MLEAF=1.00;MQ=39.15;QD=30.30;SOR=0.756	GT:AD:DP:GQ:PL	1/1:0,31:31:93:1370,93,0
X	2567577	.	G	A	1341.77	.	AC=2;AF=1.00;AN=2;DP=32;ExcessHet=3.0103;FS=0.000;MLEAC=2;MLEAF=1.00;MQ=39.21;QD=30.36;SOR=0.693	GT:AD:DP:GQ:PL	1/1:0,30:30:93:1370,93,0
X	2567582	.	A	AT	673.73	.	AC=2;AF=1.00;AN=2;DP=32;ExcessHet=3.0103;FS=0.000;MLEAC=2;MLEAF=1.00;MQ=39.21;QD=22.46;SOR=0.693	GT:AD:DP:GQ:PL	1/1:0,30:30:93:711,93,0
X	2567599	.	C	CGATGGTCGTGGT	1514.73	.	AC=2;AF=1.00;AN=2;DP=36;ExcessHet=3.0103;FS=0.000;MLEAC=2;MLEAF=1.00;MQ=39.45;QD=29.47;SOR=0.818	GT:AD:DP:GQ:PL	1/1:0,32:32:99:1552,105,0
X	2567636	.	A	T	1086.77	.	AC=2;AF=1.00;AN=2;DP=44;ExcessHet=3.0103;FS=0.000;MLEAC=2;MLEAF=1.00;MQ=40.55;QD=27.17;SOR=0.693	GT:AD:DP:GQ:PL	1/1:0,40:40:99:1115,120,0
X	2567677	.	C	A	1182.77	.	AC=2;AF=1.00;AN=2;DP=49;ExcessHet=3.0103;FS=0.000;MLEAC=2;MLEAF=1.00;MQ=40.17;QD=27.51;SOR=0.941	GT:AD:DP:GQ:PL	1/1:0,43:43:99:1211,129,0
X	2567695	.	T	C	1213.77	.	AC=2;AF=1.00;AN=2;DP=53;ExcessHet=3.0103;FS=0.000;MLEAC=2;MLEAF=1.00;MQ=40.30;QD=26.97;SOR=1.038	GT:AD:DP:GQ:PL	1/1:0,45:45:99:1242,135,0
X	2567746	.	C	CTGTT	1357.73	.	AC=2;AF=1.00;AN=2;DP=42;ExcessHet=3.0103;FS=0.000;MLEAC=2;MLEAF=1.00;MQ=40.25;QD=33.63;SOR=0.756	GT:AD:DP:GQ:PL	1/1:0,31:31:93:1395,93,0
X	2567958	.	G	A	674.77	.	AC=2;AF=1.00;AN=2;BaseQRankSum=1.799;ClippingRankSum=0.000;DP=38;ExcessHet=3.0103;FS=0.000;MLEAC=2;MLEAF=1.00;MQ=42.57;MQRankSum=1.205;QD=24.99;ReadPosRankSum=1.511;SOR=0.287	GT:AD:DP:GQ:PL	1/1:1,26:27:71:703,71,0
X	2568112	.	T	C	1033.77	.	AC=2;AF=1.00;AN=2;DP=41;ExcessHet=3.0103;FS=0.000;MLEAC=2;MLEAF=1.00;MQ=43.43;QD=25.84;SOR=0.793	GT:AD:DP:GQ:PL	1/1:0,40:40:99:1062,119,0
X	2568363	.	G	A	1245.77	.	AC=2;AF=1.00;AN=2;DP=46;ExcessHet=3.0103;FS=0.000;MLEAC=2;MLEAF=1.00;MQ=43.91;QD=27.08;SOR=0.874	GT:AD:DP:GQ:PL	1/1:0,46:46:99:1274,138,0
X	2568516	.	C	G	1167.77	.	AC=2;AF=1.00;AN=2;DP=46;ExcessHet=3.0103;FS=0.000;MLEAC=2;MLEAF=1.00;MQ=43.96;QD=25.95;SOR=0.829	GT:AD:DP:GQ:PL	1/1:0,45:45:99:1196,134,0
X	2568645	.	A	G	1068.77	.	AC=2;AF=1.00;AN=2;DP=42;ExcessHet=3.0103;FS=0.000;MLEAC=2;MLEAF=1.00;MQ=44.00;QD=26.07;SOR=0.843	GT:AD:DP:GQ:PL	1/1:0,41:41:99:1097,122,0
X	2569079	.	C	A	977.77	.	AC=2;AF=1.00;AN=2;BaseQRankSum=1.625;ClippingRankSum=0.000;DP=41;ExcessHet=3.0103;FS=0.000;MLEAC=2;MLEAF=1.00;MQ=43.82;MQRankSum=0.000;QD=23.85;ReadPosRankSum=-0.615;SOR=0.264	GT:AD:DP:GQ:PL	1/1:1,40:41:99:1006,110,0
X	2569384	.	A	G	1153.77	.	AC=2;AF=1.00;AN=2;DP=43;ExcessHet=3.0103;FS=0.000;MLEAC=2;MLEAF=1.00;MQ=43.95;QD=26.83;SOR=0.941	GT:AD:DP:GQ:PL	1/1:0,43:43:99:1182,129,0
X	2570070	.	G	A	963.77	.	AC=2;AF=1.00;AN=2;DP=37;ExcessHet=3.0103;FS=0.000;MLEAC=2;MLEAF=1.00;MQ=45.43;QD=26.05;SOR=1.432	GT:AD:DP:GQ:PL	1/1:0,37:37:99:992,110,0
X	2570170	.	AAAAAAAAAAAC	A	577.73	.	AC=2;AF=1.00;AN=2;BaseQRankSum=-1.004;ClippingRankSum=0.000;DP=38;ExcessHet=3.0103;FS=3.106;MLEAC=2;MLEAF=1.00;MQ=45.44;MQRankSum=0.645;QD=16.51;ReadPosRankSum=-1.317;SOR=0.117	GT:AD:DP:GQ:PL	1/1:2,33:35:62:615,62,0
X	2570368	.	A	G	1265.77	.	AC=2;AF=1.00;AN=2;DP=47;ExcessHet=3.0103;FS=0.000;MLEAC=2;MLEAF=1.00;MQ=44.00;QD=27.52;SOR=0.780	GT:AD:DP:GQ:PL	1/1:0,46:46:99:1294,138,0
X	2570524	.	C	T	1473.77	.	AC=2;AF=1.00;AN=2;DP=54;ExcessHet=3.0103;FS=0.000;MLEAC=2;MLEAF=1.00;MQ=43.56;QD=27.29;SOR=0.767	GT:AD:DP:GQ:PL	1/1:0,54:54:99:1502,162,0
X	2570575	.	G	A	1583.77	.	AC=2;AF=1.00;AN=2;DP=57;ExcessHet=3.0103;FS=0.000;MLEAC=2;MLEAF=1.00;MQ=43.35;QD=27.79;SOR=1.140	GT:AD:DP:GQ:PL	1/1:0,57:57:99:1612,171,0
X	2570616	.	A	C	2117.77	.	AC=2;AF=1.00;AN=2;DP=48;ExcessHet=3.0103;FS=0.000;MLEAC=2;MLEAF=1.00;MQ=43.11;QD=24.90;SOR=0.693	GT:AD:DP:GQ:PL	1/1:0,48:48:99:2146,144,0
X	2570624	.	A	T	2141.77	.	AC=2;AF=1.00;AN=2;DP=49;ExcessHet=3.0103;FS=0.000;MLEAC=2;MLEAF=1.00;MQ=43.13;QD=29.07;SOR=0.733	GT:AD:DP:GQ:PL	1/1:0,49:49:99:2170,147,0
X	2570742	.	CTACTCTGTACACACTT	C	1709.73	.	AC=2;AF=1.00;AN=2;DP=39;ExcessHet=3.0103;FS=0.000;MLEAC=2;MLEAF=1.00;MQ=42.04;QD=34.23;SOR=1.387	GT:AD:DP:GQ:PL	1/1:0,39:39:99:1747,118,0
X	2570830	.	C	T	1834.77	.	AC=2;AF=1.00;AN=2;DP=41;ExcessHet=3.0103;FS=0.000;MLEAC=2;MLEAF=1.00;MQ=40.88;QD=36.96;SOR=2.038	GT:AD:DP:GQ:PL	1/1:0,41:41:99:1863,126,0
X	2570831	.	T	G	1834.77	.	AC=2;AF=1.00;AN=2;DP=42;ExcessHet=3.0103;FS=0.000;MLEAC=2;MLEAF=1.00;MQ=40.54;QD=25.19;SOR=1.900	GT:AD:DP:GQ:PL	1/1:0,42:42:99:1863,126,0
X	2570834	.	C	T	1771.77	.	AC=2;AF=1.00;AN=2;DP=40;ExcessHet=3.0103;FS=0.000;MLEAC=2;MLEAF=1.00;MQ=40.55;QD=27.93;SOR=1.981	GT:AD:DP:GQ:PL	1/1:0,40:40:99:1800,120,0
X	2570878	.	A	AACCC	1326.73	.	AC=2;AF=1.00;AN=2;DP=31;ExcessHet=3.0103;FS=0.000;MLEAC=2;MLEAF=1.00;MQ=39.93;QD=27.58;SOR=1.765	GT:AD:DP:GQ:PL	1/1:0,30:30:93:1364,93,0
X	2570880	.	T	TTAAC	1371.73	.	AC=2;AF=1.00;AN=2;DP=29;ExcessHet=3.0103;FS=0.000;MLEAC=2;MLEAF=1.00;MQ=39.56;QD=29.76;SOR=1.460	GT:AD:DP:GQ:PL	1/1:0,29:29:96:1409,96,0
X	2570891	.	C	CTT	1402.73	.	AC=2;AF=1.00;AN=2;DP=28;ExcessHet=3.0103;FS=0.000;MLEAC=2;MLEAF=1.00;MQ=39.35;QD=29.68;SOR=1.179	GT:AD:DP:GQ:PL	1/1:0,28:28:96:1440,96,0
X	2570892	.	A	AACCCCTGGCCATCGCATTT	1402.73	.	AC=2;AF=1.00;AN=2;DP=29;ExcessHet=3.0103;FS=0.000;MLEAC=2;MLEAF=1.00;MQ=39.52;QD=28.79;SOR=1.255	GT:AD:DP:GQ:PL	1/1:0,29:29:96:1440,96,0
X	2570940	.	T	C	828.77	.	AC=2;AF=1.00;AN=2;DP=20;ExcessHet=3.0103;FS=0.000;MLEAC=2;MLEAF=1.00;MQ=41.58;QD=29.47;SOR=1.609	GT:AD:DP:GQ:PL	1/1:0,19:19:60:857,60,0
X	2570941	X_2570941_SNP	T	C	828.77	.	AC=2;AF=1.00;AN=2;DB;DP=21;ExcessHet=3.0103;FS=0.000;MLEAC=2;MLEAF=1.00;MQ=41.70;QD=34.89;SOR=1.721	GT:AD:DP:GQ:PL	1/1:0,20:20:60:857,60,0
X	2571003	.	T	G	541.77	.	AC=2;AF=1.00;AN=2;DP=24;ExcessHet=3.0103;FS=0.000;MLEAC=2;MLEAF=1.00;MQ=42.22;QD=27.45;SOR=3.767	GT:AD:DP:GQ:PL	1/1:0,13:13:39:570,39,0
X	2571023	.	G	A	614.73	.	AC=2;AF=1.00;AN=2;DP=20;ExcessHet=3.0103;FS=0.000;MLEAC=2;MLEAF=1.00;MQ=42.42;QD=25.49;SOR=3.767	GT:AD:DP:GQ:PL	1/1:0,16:16:47:652,47,0
X	2571323	.	A	G	576.77	.	AC=2;AF=1.00;AN=2;DP=21;ExcessHet=3.0103;FS=0.000;MLEAC=2;MLEAF=1.00;MQ=43.49;QD=27.47;SOR=1.828	GT:AD:DP:GQ:PL	1/1:0,21:21:63:605,63,0
X	2571763	.	TTGCTGC	T	1672.73	.	AC=2;AF=1.00;AN=2;DP=39;ExcessHet=3.0103;FS=0.000;MLEAC=2;MLEAF=1.00;MQ=43.28;QD=27.82;SOR=1.670	GT:AD:DP:GQ:PL	1/1:0,38:38:99:1710,114,0
X	2571995	.	T	A	1590.77	.	AC=2;AF=1.00;AN=2;DP=57;ExcessHet=3.0103;FS=0.000;MLEAC=2;MLEAF=1.00;MQ=43.46;QD=27.91;SOR=0.800	GT:AD:DP:GQ:PL	1/1:0,57:57:99:1619,171,0
X	2572138	.	C	A	1172.77	.	AC=2;AF=1.00;AN=2;DP=42;ExcessHet=3.0103;FS=0.000;MLEAC=2;MLEAF=1.00;MQ=43.63;QD=27.92;SOR=0.788	GT:AD:DP:GQ:PL	1/1:0,42:42:99:1201,126,0
X	2572235	.	G	A	1682.77	.	AC=2;AF=1.00;AN=2;DP=40;ExcessHet=3.0103;FS=0.000;MLEAC=2;MLEAF=1.00;MQ=42.79;QD=28.69;SOR=0.902	GT:AD:DP:GQ:PL	1/1:0,40:40:99:1711,120,0
X	2572245	.	G	A	1628.77	.	AC=2;AF=1.00;AN=2;DP=36;ExcessHet=3.0103;FS=0.000;MLEAC=2;MLEAF=1.00;MQ=42.65;QD=32.86;SOR=0.927	GT:AD:DP:GQ:PL	1/1:0,36:36:99:1657,114,0
X	2572277	.	A	ATGGAAACTTACATGCTG	1987.73	.	AC=2;AF=1.00;AN=2;DP=38;ExcessHet=3.0103;FS=0.000;MLEAC=2;MLEAF=1.00;MQ=42.73;QD=30.04;SOR=0.746	GT:AD:DP:GQ:PL	1/1:0,37:37:99:2025,135,0
X	2572280	.	C	CGCCATG	1933.73	.	AC=2;AF=1.00;AN=2;DP=44;ExcessHet=3.0103;FS=0.000;MLEAC=2;MLEAF=1.00;MQ=42.69;QD=27.66;SOR=0.739	GT:AD:DP:GQ:PL	1/1:0,43:43:99:1971,132,0
X	2572601	.	A	G	1816.77	.	AC=2;AF=1.00;AN=2;DP=44;ExcessHet=3.0103;FS=0.000;MLEAC=2;MLEAF=1.00;MQ=43.76;QD=32.13;SOR=0.990	GT:AD:DP:GQ:PL	1/1:0,44:44:99:1845,132,0
X	2572616	.	T	G	1774.77	.	AC=2;AF=1.00;AN=2;DP=42;ExcessHet=3.0103;FS=0.000;MLEAC=2;MLEAF=1.00;MQ=43.82;QD=21.48;SOR=1.005	GT:AD:DP:GQ:PL	1/1:0,42:42:99:1803,129,0
X	2572831	.	C	T	1423.77	.	AC=2;AF=1.00;AN=2;DP=33;ExcessHet=3.0103;FS=0.000;MLEAC=2;MLEAF=1.00;MQ=43.88;QD=27.82;SOR=0.752	GT:AD:DP:GQ:PL	1/1:0,33:33:99:1452,99,0
X	2572836	.	C	G	1394.77	.	AC=2;AF=1.00;AN=2;DP=32;ExcessHet=3.0103;FS=0.000;MLEAC=2;MLEAF=1.00;MQ=43.88;QD=32.12;SOR=0.818	GT:AD:DP:GQ:PL	1/1:0,32:32:96:1423,96,0
X	2572891	.	G	T	211.28	.	AC=2;AF=1.00;AN=2;BaseQRankSum=0.879;ClippingRankSum=0.000;DP=31;ExcessHet=3.0103;FS=0.000;MLEAC=2;MLEAF=1.00;MQ=43.59;MQRankSum=-0.543;QD=11.74;ReadPosRankSum=-0.448;SOR=0.646	GT:AD:DP:GQ:PL	1/1:3,15:18:9:239,9,0
X	2572906	.	T	G	1051.77	.	AC=2;AF=1.00;AN=2;DP=23;ExcessHet=3.0103;FS=0.000;MLEAC=2;MLEAF=1.00;MQ=43.70;QD=29.94;SOR=2.400	GT:AD:DP:GQ:PL	1/1:0,23:23:90:1080,90,0
X	2572959	.	T	A	566.77	.	AC=2;AF=1.00;AN=2;DP=21;ExcessHet=3.0103;FS=0.000;MLEAC=2;MLEAF=1.00;MQ=44.00;QD=26.99;SOR=1.508	GT:AD:DP:GQ:PL	1/1:0,21:21:63:595,63,0
X	2573129	.	A	C	1095.77	.	AC=2;AF=1.00;AN=2;DP=41;ExcessHet=3.0103;FS=0.000;MLEAC=2;MLEAF=1.00;MQ=43.42;QD=26.73;SOR=1.075	GT:AD:DP:GQ:PL	1/1:0,41:41:99:1124,123,0
X	2573469	.	A	ATTTT	819.73	.	AC=2;AF=1.00;AN=2;DP=20;ExcessHet=3.0103;FS=0.000;MLEAC=1;MLEAF=0.500;MQ=43.52;QD=26.67;SOR=2.303	GT:AD:DP:GQ:PL	1/1:0,15:15:74:853,74,0
X	2573961	.	C	CCGAACAATCTACATATATATATCCCGACGAGGTCACCACGAAACTGGGACGAAAGTGGGCGTGGA	2353.73	.	AC=2;AF=1.00;AN=2;DP=27;ExcessHet=3.0103;FS=0.000;MLEAC=2;MLEAF=1.00;MQ=41.50;QD=30.20;SOR=1.270	GT:AD:DP:GQ:PL	1/1:0,24:24:99:2391,160,0
X	2574205	.	C	T	2029.77	.	AC=2;AF=1.00;AN=2;DP=46;ExcessHet=3.0103;FS=0.000;MLEAC=2;MLEAF=1.00;MQ=43.58;QD=27.11;SOR=0.780	GT:AD:DP:GQ:PL	1/1:0,46:46:99:2058,138,0
X	2574207	.	A	T	2119.77	.	AC=2;AF=1.00;AN=2;DP=46;ExcessHet=3.0103;FS=0.000;MLEAC=2;MLEAF=1.00;MQ=43.58;QD=28.46;SOR=0.780	GT:AD:DP:GQ:PL	1/1:0,46:46:99:2148,144,0
X	2574217	.	G	C	2177.77	.	AC=2;AF=1.00;AN=2;DP=47;ExcessHet=3.0103;FS=0.000;MLEAC=2;MLEAF=1.00;MQ=43.31;QD=24.00;SOR=0.735	GT:AD:DP:GQ:PL	1/1:0,47:47:99:2206,150,0
X	2574241	.	G	T	2044.77	.	AC=2;AF=1.00;AN=2;DP=47;ExcessHet=3.0103;FS=0.000;MLEAC=2;MLEAF=1.00;MQ=43.38;QD=31.53;SOR=0.823	GT:AD:DP:GQ:PL	1/1:0,47:47:99:2073,144,0
X	2574282	.	A	G	2221.77	.	AC=2;AF=1.00;AN=2;DP=49;ExcessHet=3.0103;FS=0.000;MLEAC=2;MLEAF=1.00;MQ=43.31;QD=27.19;SOR=0.909	GT:AD:DP:GQ:PL	1/1:0,49:49:99:2250,151,0
X	2574286	.	A	T	2311.77	.	AC=2;AF=1.00;AN=2;DP=52;ExcessHet=3.0103;FS=0.000;MLEAC=2;MLEAF=1.00;MQ=43.35;QD=26.34;SOR=0.941	GT:AD:DP:GQ:PL	1/1:0,52:52:99:2340,157,0
X	2574299	.	G	A	2401.77	.	AC=2;AF=1.00;AN=2;DP=54;ExcessHet=3.0103;FS=0.000;MLEAC=2;MLEAF=1.00;MQ=43.38;QD=24.12;SOR=1.022	GT:AD:DP:GQ:PL	1/1:0,54:54:99:2430,163,0
X	2574320	.	T	C	2120.77	.	AC=2;AF=1.00;AN=2;DP=48;ExcessHet=3.0103;FS=0.000;MLEAC=2;MLEAF=1.00;MQ=43.34;QD=30.05;SOR=0.963	GT:AD:DP:GQ:PL	1/1:0,48:48:99:2149,144,0
X	2574321	.	C	A	2120.77	.	AC=2;AF=1.00;AN=2;DP=47;ExcessHet=3.0103;FS=0.000;MLEAC=2;MLEAF=1.00;MQ=43.32;QD=27.32;SOR=0.919	GT:AD:DP:GQ:PL	1/1:0,47:47:99:2149,144,0
X	2574351	.	A	C	930.77	.	AC=2;AF=1.00;AN=2;DP=36;ExcessHet=3.0103;FS=0.000;MLEAC=2;MLEAF=1.00;MQ=43.40;QD=25.85;SOR=0.693	GT:AD:DP:GQ:PL	1/1:0,36:36:99:959,107,0
X	2574491	.	T	C	1379.77	.	AC=2;AF=1.00;AN=2;DP=50;ExcessHet=3.0103;FS=0.000;MLEAC=2;MLEAF=1.00;MQ=44.00;QD=27.60;SOR=0.773	GT:AD:DP:GQ:PL	1/1:0,50:50:99:1408,150,0
X	2574656	.	T	C	1011.77	.	AC=2;AF=1.00;AN=2;DP=38;ExcessHet=3.0103;FS=0.000;MLEAC=2;MLEAF=1.00;MQ=43.90;QD=26.63;SOR=1.329	GT:AD:DP:GQ:PL	1/1:0,38:38:99:1040,114,0
X	2574700	.	A	C	1206.77	.	AC=2;AF=1.00;AN=2;DP=45;ExcessHet=3.0103;FS=0.000;MLEAC=2;MLEAF=1.00;MQ=42.97;QD=26.82;SOR=1.038	GT:AD:DP:GQ:PL	1/1:0,45:45:99:1235,135,0
X	2574718	.	T	C	1152.77	.	AC=2;AF=1.00;AN=2;DP=42;ExcessHet=3.0103;FS=0.000;MLEAC=2;MLEAF=1.00;MQ=42.85;QD=27.45;SOR=1.005	GT:AD:DP:GQ:PL	1/1:0,42:42:99:1181,126,0
X	2574743	.	G	A	1935.77	.	AC=2;AF=1.00;AN=2;DP=44;ExcessHet=3.0103;FS=0.000;MLEAC=2;MLEAF=1.00;MQ=42.60;QD=30.85;SOR=1.105	GT:AD:DP:GQ:PL	1/1:0,44:44:99:1964,132,0
X	2574751	.	T	A	1898.77	.	AC=2;AF=1.00;AN=2;DP=43;ExcessHet=3.0103;FS=0.000;MLEAC=2;MLEAF=1.00;MQ=42.56;QD=30.44;SOR=0.941	GT:AD:DP:GQ:PL	1/1:0,43:43:99:1927,129,0
X	2574770	.	AG	A	1717.73	.	AC=2;AF=1.00;AN=2;DP=39;ExcessHet=3.0103;FS=0.000;MLEAC=2;MLEAF=1.00;MQ=42.46;QD=35.70;SOR=1.096	GT:AD:DP:GQ:PL	1/1:0,39:39:99:1755,117,0
X	2574773	.	G	C	1798.77	.	AC=2;AF=1.00;AN=2;DP=39;ExcessHet=3.0103;FS=0.000;MLEAC=2;MLEAF=1.00;MQ=42.46;QD=31.69;SOR=1.096	GT:AD:DP:GQ:PL	1/1:0,39:39:99:1827,123,0
X	2574774	.	A	AC	1789.73	.	AC=2;AF=1.00;AN=2;DP=40;ExcessHet=3.0103;FS=0.000;MLEAC=2;MLEAF=1.00;MQ=42.50;QD=32.18;SOR=1.022	GT:AD:DP:GQ:PL	1/1:0,40:40:99:1827,123,0
X	2574788	.	A	C	970.77	.	AC=2;AF=1.00;AN=2;DP=38;ExcessHet=3.0103;FS=0.000;MLEAC=2;MLEAF=1.00;MQ=43.13;QD=25.55;SOR=1.179	GT:AD:DP:GQ:PL	1/1:0,38:38:99:999,113,0
X	2574806	.	G	A	1487.77	.	AC=2;AF=1.00;AN=2;DP=38;ExcessHet=3.0103;FS=0.000;MLEAC=2;MLEAF=1.00;MQ=43.13;QD=34.52;SOR=1.085	GT:AD:DP:GQ:PL	1/1:0,34:34:99:1516,102,0
X	2574811	.	A	T	1487.77	.	AC=2;AF=1.00;AN=2;DP=39;ExcessHet=3.0103;FS=0.000;MLEAC=2;MLEAF=1.00;MQ=43.15;QD=28.42;SOR=1.085	GT:AD:DP:GQ:PL	1/1:0,34:34:99:1516,102,0
X	2574817	X_2574817_SNP	G	T	1581.73	.	AC=2;AF=1.00;AN=2;DB;DP=38;ExcessHet=3.0103;FS=0.000;MLEAC=2;MLEAF=1.00;MQ=43.13;QD=30.72;SOR=1.022	GT:AD:DP:GQ:PL	1/1:0,35:35:99:1619,108,0
X	2574836	.	T	A	764.77	.	AC=2;AF=1.00;AN=2;DP=28;ExcessHet=3.0103;FS=0.000;MLEAC=2;MLEAF=1.00;MQ=43.25;QD=27.31;SOR=0.836	GT:AD:DP:GQ:PL	1/1:0,28:28:84:793,84,0
X	2574934	.	T	G	810.77	.	AC=2;AF=1.00;AN=2;DP=31;ExcessHet=3.0103;FS=0.000;MLEAC=2;MLEAF=1.00;MQ=43.53;QD=27.03;SOR=1.143	GT:AD:DP:GQ:PL	1/1:0,30:30:90:839,90,0
X	2574955	.	C	T	963.77	.	AC=2;AF=1.00;AN=2;DP=35;ExcessHet=3.0103;FS=0.000;MLEAC=2;MLEAF=1.00;MQ=43.52;QD=27.54;SOR=0.869	GT:AD:DP:GQ:PL	1/1:0,35:35:99:992,105,0
X	2575006	.	T	C	978.77	.	AC=2;AF=1.00;AN=2;DP=37;ExcessHet=3.0103;FS=0.000;MLEAC=2;MLEAF=1.00;MQ=43.55;QD=26.45;SOR=0.746	GT:AD:DP:GQ:PL	1/1:0,37:37:99:1007,111,0
X	2575036	.	T	C	890.77	.	AC=2;AF=1.00;AN=2;DP=34;ExcessHet=3.0103;FS=0.000;MLEAC=2;MLEAF=1.00;MQ=43.57;QD=26.20;SOR=0.941	GT:AD:DP:GQ:PL	1/1:0,34:34:99:919,102,0
X	2575105	.	T	C	923.77	.	AC=2;AF=1.00;AN=2;BaseQRankSum=0.827;ClippingRankSum=0.000;DP=39;ExcessHet=3.0103;FS=0.000;MLEAC=2;MLEAF=1.00;MQ=43.95;MQRankSum=0.000;QD=23.69;ReadPosRankSum=-0.598;SOR=0.267	GT:AD:DP:GQ:PL	1/1:1,38:39:88:952,88,0
X	2575544	.	T	A	1406.77	.	AC=2;AF=1.00;AN=2;DP=50;ExcessHet=3.0103;FS=0.000;MLEAC=2;MLEAF=1.00;MQ=44.00;QD=28.14;SOR=1.270	GT:AD:DP:GQ:PL	1/1:0,50:50:99:1435,150,0
X	2575557	.	A	G	1341.77	.	AC=2;AF=1.00;AN=2;DP=50;ExcessHet=3.0103;FS=0.000;MLEAC=2;MLEAF=1.00;MQ=44.00;QD=26.84;SOR=0.859	GT:AD:DP:GQ:PL	1/1:0,50:50:99:1370,150,0
X	2575689	.	C	T	1195.77	.	AC=2;AF=1.00;AN=2;DP=44;ExcessHet=3.0103;FS=0.000;MLEAC=2;MLEAF=1.00;MQ=44.00;QD=27.18;SOR=1.364	GT:AD:DP:GQ:PL	1/1:0,44:44:99:1224,132,0
X	2575847	.	T	C	1187.77	.	AC=2;AF=1.00;AN=2;DP=45;ExcessHet=3.0103;FS=0.000;MLEAC=2;MLEAF=1.00;MQ=43.83;QD=26.99;SOR=1.230	GT:AD:DP:GQ:PL	1/1:0,44:44:99:1216,132,0
X	2575860	.	C	T	1213.77	.	AC=2;AF=1.00;AN=2;DP=45;ExcessHet=3.0103;FS=0.000;MLEAC=2;MLEAF=1.00;MQ=43.83;QD=26.97;SOR=1.414	GT:AD:DP:GQ:PL	1/1:0,45:45:99:1242,135,0
X	2575891	.	T	C	1213.77	.	AC=2;AF=1.00;AN=2;DP=46;ExcessHet=3.0103;FS=0.000;MLEAC=2;MLEAF=1.00;MQ=43.87;QD=26.39;SOR=1.203	GT:AD:DP:GQ:PL	1/1:0,46:46:99:1242,138,0
X	2576066	.	C	T	2099.77	.	AC=2;AF=1.00;AN=2;DP=49;ExcessHet=3.0103;FS=0.000;MLEAC=2;MLEAF=1.00;MQ=43.96;QD=31.40;SOR=0.818	GT:AD:DP:GQ:PL	1/1:0,49:49:99:2128,147,0
X	2576067	.	T	A	2099.77	.	AC=2;AF=1.00;AN=2;DP=49;ExcessHet=3.0103;FS=0.000;MLEAC=2;MLEAF=1.00;MQ=43.96;QD=27.51;SOR=0.818	GT:AD:DP:GQ:PL	1/1:0,49:49:99:2128,147,0
X	2576180	.	T	A	1070.77	.	AC=2;AF=1.00;AN=2;DP=41;ExcessHet=3.0103;FS=0.000;MLEAC=2;MLEAF=1.00;MQ=43.90;QD=26.77;SOR=1.609	GT:AD:DP:GQ:PL	1/1:0,40:40:99:1099,120,0
X	2576213	.	C	T	1205.77	.	AC=2;AF=1.00;AN=2;DP=44;ExcessHet=3.0103;FS=0.000;MLEAC=2;MLEAF=1.00;MQ=43.82;QD=27.40;SOR=0.990	GT:AD:DP:GQ:PL	1/1:0,44:44:99:1234,132,0
X	2576262	.	A	C	1033.77	.	AC=2;AF=1.00;AN=2;DP=39;ExcessHet=3.0103;FS=0.000;MLEAC=2;MLEAF=1.00;MQ=43.90;QD=26.51;SOR=0.743	GT:AD:DP:GQ:PL	1/1:0,39:39:99:1062,116,0
X	2576291	.	C	A	1003.77	.	AC=2;AF=1.00;AN=2;DP=37;ExcessHet=3.0103;FS=0.000;MLEAC=2;MLEAF=1.00;MQ=43.89;QD=27.13;SOR=0.984	GT:AD:DP:GQ:PL	1/1:0,37:37:99:1032,111,0
X	2576318	.	G	A	1681.77	.	AC=2;AF=1.00;AN=2;DP=37;ExcessHet=3.0103;FS=0.000;MLEAC=2;MLEAF=1.00;MQ=43.89;QD=28.21;SOR=1.270	GT:AD:DP:GQ:PL	1/1:0,37:37:99:1710,114,0
X	2576325	.	GC	G	1762.73	.	AC=2;AF=1.00;AN=2;DP=39;ExcessHet=3.0103;FS=0.000;MLEAC=2;MLEAF=1.00;MQ=43.90;QD=27.08;SOR=1.387	GT:AD:DP:GQ:PL	1/1:0,39:39:99:1800,120,0
X	2576327	.	G	GAGGC	1762.73	.	AC=2;AF=1.00;AN=2;DP=39;ExcessHet=3.0103;FS=0.000;MLEAC=2;MLEAF=1.00;MQ=43.90;QD=25.96;SOR=1.387	GT:AD:DP:GQ:PL	1/1:0,39:39:99:1800,120,0
X	2576390	.	A	G	824.77	.	AC=2;AF=1.00;AN=2;DP=31;ExcessHet=3.0103;FS=0.000;MLEAC=2;MLEAF=1.00;MQ=44.00;QD=26.61;SOR=1.044	GT:AD:DP:GQ:PL	1/1:0,31:31:93:853,93,0
X	2576474	.	A	G	840.77	.	AC=2;AF=1.00;AN=2;DP=34;ExcessHet=3.0103;FS=0.000;MLEAC=2;MLEAF=1.00;MQ=44.00;QD=24.73;SOR=0.811	GT:AD:DP:GQ:PL	1/1:0,34:34:99:869,101,0
X	2576737	.	A	T	1259.77	.	AC=2;AF=1.00;AN=2;DP=46;ExcessHet=3.0103;FS=0.000;MLEAC=2;MLEAF=1.00;MQ=44.00;QD=27.39;SOR=0.976	GT:AD:DP:GQ:PL	1/1:0,46:46:99:1288,138,0
X	2576844	.	T	G	1389.77	.	AC=2;AF=1.00;AN=2;DP=53;ExcessHet=3.0103;FS=0.000;MLEAC=2;MLEAF=1.00;MQ=43.82;QD=26.73;SOR=0.853	GT:AD:DP:GQ:PL	1/1:0,52:52:99:1418,155,0
X	2576886	.	G	A	1454.77	.	AC=2;AF=1.00;AN=2;DP=52;ExcessHet=3.0103;FS=0.000;MLEAC=2;MLEAF=1.00;MQ=43.76;QD=27.98;SOR=0.693	GT:AD:DP:GQ:PL	1/1:0,52:52:99:1483,156,0
X	2576920	.	C	T	1407.77	.	AC=2;AF=1.00;AN=2;DP=51;ExcessHet=3.0103;FS=0.000;MLEAC=2;MLEAF=1.00;MQ=43.75;QD=27.60;SOR=0.813	GT:AD:DP:GQ:PL	1/1:0,51:51:99:1436,153,0
X	2577082	.	T	TAA	2069.73	.	AC=2;AF=1.00;AN=2;DP=48;ExcessHet=3.0103;FS=0.000;MLEAC=2;MLEAF=1.00;MQ=42.31;QD=33.36;SOR=0.963	GT:AD:DP:GQ:PL	1/1:0,48:48:99:2107,147,0
X	2577145	.	G	T	2030.77	.	AC=2;AF=1.00;AN=2;DP=48;ExcessHet=3.0103;FS=0.000;MLEAC=2;MLEAF=1.00;MQ=42.08;QD=24.65;SOR=0.776	GT:AD:DP:GQ:PL	1/1:0,48:48:99:2059,144,0
X	2577155	.	G	A	2051.77	.	AC=2;AF=1.00;AN=2;DP=45;ExcessHet=3.0103;FS=0.000;MLEAC=2;MLEAF=1.00;MQ=42.24;QD=26.97;SOR=0.737	GT:AD:DP:GQ:PL	1/1:0,45:45:99:2080,141,0
X	2577156	.	T	A	2081.77	.	AC=2;AF=1.00;AN=2;DP=44;ExcessHet=3.0103;FS=0.000;MLEAC=2;MLEAF=1.00;MQ=42.20;QD=29.45;SOR=0.784	GT:AD:DP:GQ:PL	1/1:0,44:44:99:2110,144,0
X	2577165	.	A	T	1891.77	.	AC=2;AF=1.00;AN=2;DP=42;ExcessHet=3.0103;FS=0.000;MLEAC=2;MLEAF=1.00;MQ=42.11;QD=24.27;SOR=0.693	GT:AD:DP:GQ:PL	1/1:0,42:42:99:1920,132,0
X	2577186	.	T	C	1194.77	.	AC=2;AF=1.00;AN=2;DP=44;ExcessHet=3.0103;FS=0.000;MLEAC=2;MLEAF=1.00;MQ=41.76;QD=27.15;SOR=0.784	GT:AD:DP:GQ:PL	1/1:0,44:44:99:1223,132,0
X	2577208	.	G	A	1989.77	.	AC=2;AF=1.00;AN=2;DP=46;ExcessHet=3.0103;FS=0.000;MLEAC=2;MLEAF=1.00;MQ=41.66;QD=35.28;SOR=0.976	GT:AD:DP:GQ:PL	1/1:0,46:46:99:2018,138,0
X	2577209	.	G	A	1989.77	.	AC=2;AF=1.00;AN=2;DP=45;ExcessHet=3.0103;FS=0.000;MLEAC=2;MLEAF=1.00;MQ=41.65;QD=27.80;SOR=1.038	GT:AD:DP:GQ:PL	1/1:0,45:45:99:2018,138,0
X	2577223	.	T	G	2089.77	.	AC=2;AF=1.00;AN=2;DP=47;ExcessHet=3.0103;FS=0.000;MLEAC=2;MLEAF=1.00;MQ=41.49;QD=27.34;SOR=0.823	GT:AD:DP:GQ:PL	1/1:0,47:47:99:2118,144,0
X	2577230	.	T	C	2081.77	.	AC=2;AF=1.00;AN=2;DP=48;ExcessHet=3.0103;FS=0.000;MLEAC=2;MLEAF=1.00;MQ=41.24;QD=28.67;SOR=0.866	GT:AD:DP:GQ:PL	1/1:0,48:48:99:2110,144,0
X	2577247	.	C	A	1244.77	.	AC=2;AF=1.00;AN=2;DP=47;ExcessHet=3.0103;FS=0.000;MLEAC=2;MLEAF=1.00;MQ=41.07;QD=26.48;SOR=0.823	GT:AD:DP:GQ:PL	1/1:0,47:47:99:1273,141,0
X	2577275	.	G	GATTTCTTATT	2359.73	.	AC=2;AF=1.00;AN=2;DP=54;ExcessHet=3.0103;FS=0.000;MLEAC=2;MLEAF=1.00;MQ=40.62;QD=32.97;SOR=0.770	GT:AD:DP:GQ:PL	1/1:0,52:52:99:2397,162,0
X	2577277	.	G	GT	2436.73	.	AC=2;AF=1.00;AN=2;DP=47;ExcessHet=3.0103;FS=0.000;MLEAC=2;MLEAF=1.00;MQ=40.18;QD=33.28;SOR=0.735	GT:AD:DP:GQ:PL	1/1:0,47:47:99:2474,167,0
X	2577281	.	A	T	2157.77	.	AC=2;AF=1.00;AN=2;DP=47;ExcessHet=3.0103;FS=0.000;MLEAC=2;MLEAF=1.00;MQ=40.38;QD=36.26;SOR=0.693	GT:AD:DP:GQ:PL	1/1:0,46:46:99:2186,149,0
X	2577290	.	T	C	2113.77	.	AC=2;AF=1.00;AN=2;DP=49;ExcessHet=3.0103;FS=0.000;MLEAC=2;MLEAF=1.00;MQ=40.49;QD=35.15;SOR=0.776	GT:AD:DP:GQ:PL	1/1:0,48:48:99:2142,149,0
X	2577301	.	T	A	2138.77	.	AC=2;AF=1.00;AN=2;DP=49;ExcessHet=3.0103;FS=0.000;MLEAC=2;MLEAF=1.00;MQ=40.24;QD=33.59;SOR=0.733	GT:AD:DP:GQ:PL	1/1:0,49:49:99:2167,147,0
X	2577303	.	C	T	2183.77	.	AC=2;AF=1.00;AN=2;DP=47;ExcessHet=3.0103;FS=0.000;MLEAC=2;MLEAF=1.00;MQ=40.16;QD=28.27;SOR=0.823	GT:AD:DP:GQ:PL	1/1:0,47:47:99:2212,150,0
X	2577305	.	A	G	2308.77	.	AC=2;AF=1.00;AN=2;DP=47;ExcessHet=3.0103;FS=0.000;MLEAC=2;MLEAF=1.00;MQ=40.21;QD=28.04;SOR=0.823	GT:AD:DP:GQ:PL	1/1:0,47:47:99:2337,157,0
X	2577307	.	T	A	2307.77	.	AC=2;AF=1.00;AN=2;DP=47;ExcessHet=3.0103;FS=0.000;MLEAC=2;MLEAF=1.00;MQ=40.03;QD=27.30;SOR=0.735	GT:AD:DP:GQ:PL	1/1:0,47:47:99:2336,157,0
X	2577314	.	A	T	2219.77	.	AC=2;AF=1.00;AN=2;DP=48;ExcessHet=3.0103;FS=0.000;MLEAC=2;MLEAF=1.00;MQ=40.27;QD=25.28;SOR=0.866	GT:AD:DP:GQ:PL	1/1:0,48:48:99:2248,151,0
X	2577315	.	G	A	2174.77	.	AC=2;AF=1.00;AN=2;DP=48;ExcessHet=3.0103;FS=0.000;MLEAC=2;MLEAF=1.00;MQ=40.27;QD=29.64;SOR=0.866	GT:AD:DP:GQ:PL	1/1:0,48:48:99:2203,148,0
X	2577316	.	C	T	2129.77	.	AC=2;AF=1.00;AN=2;DP=48;ExcessHet=3.0103;FS=0.000;MLEAC=2;MLEAF=1.00;MQ=40.27;QD=27.64;SOR=0.866	GT:AD:DP:GQ:PL	1/1:0,48:48:99:2158,144,0
X	2577327	.	C	A	1409.77	.	AC=2;AF=1.00;AN=2;DP=50;ExcessHet=3.0103;FS=0.000;MLEAC=2;MLEAF=1.00;MQ=40.53;QD=28.20;SOR=0.952	GT:AD:DP:GQ:PL	1/1:0,50:50:99:1438,150,0
X	2577652	.	GCCGCCGACGTCGACGCTTGCAGCGGTAGCAACAACAATTA	G	1258.73	.	AC=2;AF=1.00;AN=2;DP=30;ExcessHet=3.0103;FS=0.000;MLEAC=2;MLEAF=1.00;MQ=42.99;QD=32.16;SOR=1.460	GT:AD:DP:GQ:PL	1/1:0,29:29:88:1296,88,0
X	2577843	.	T	A	1044.77	.	AC=2;AF=1.00;AN=2;DP=40;ExcessHet=3.0103;FS=0.000;MLEAC=2;MLEAF=1.00;MQ=43.90;QD=26.12;SOR=0.793	GT:AD:DP:GQ:PL	1/1:0,40:40:99:1073,120,0
X	2577910	.	C	A	1036.77	.	AC=2;AF=1.00;AN=2;DP=40;ExcessHet=3.0103;FS=0.000;MLEAC=2;MLEAF=1.00;MQ=44.00;QD=26.58;SOR=1.096	GT:AD:DP:GQ:PL	1/1:0,39:39:99:1065,116,0
X	2577965	.	A	C	2282.77	.	AC=2;AF=1.00;AN=2;DP=52;ExcessHet=3.0103;FS=0.000;MLEAC=2;MLEAF=1.00;MQ=43.89;QD=30.43;SOR=1.480	GT:AD:DP:GQ:PL	1/1:0,52:52:99:2311,160,0
X	2577979	.	A	G	2471.77	.	AC=2;AF=1.00;AN=2;DP=59;ExcessHet=3.0103;FS=0.000;MLEAC=2;MLEAF=1.00;MQ=43.87;QD=29.16;SOR=1.532	GT:AD:DP:GQ:PL	1/1:0,59:59:99:2500,181,0
X	2578018	.	A	G	1770.77	.	AC=2;AF=1.00;AN=2;DP=64;ExcessHet=3.0103;FS=0.000;MLEAC=2;MLEAF=1.00;MQ=43.88;QD=27.67;SOR=1.306	GT:AD:DP:GQ:PL	1/1:0,64:64:99:1799,192,0
X	2578144	.	TATAC	T	2369.73	.	AC=2;AF=1.00;AN=2;DP=62;ExcessHet=3.0103;FS=0.000;MLEAC=2;MLEAF=1.00;MQ=43.61;QD=31.01;SOR=1.022	GT:AD:DP:GQ:PL	1/1:0,54:54:99:2407,163,0
X	2578235	.	A	G	1620.77	.	AC=2;AF=1.00;AN=2;DP=62;ExcessHet=3.0103;FS=0.000;MLEAC=2;MLEAF=1.00;MQ=43.61;QD=26.57;SOR=1.197	GT:AD:DP:GQ:PL	1/1:0,61:61:99:1649,183,0
X	2578287	.	T	TA	2797.73	.	AC=2;AF=1.00;AN=2;DP=61;ExcessHet=3.0103;FS=0.000;MLEAC=2;MLEAF=1.00;MQ=43.34;QD=31.05;SOR=1.022	GT:AD:DP:GQ:PL	1/1:0,61:61:99:2835,190,0
X	2578289	.	G	GTAC	2842.73	.	AC=2;AF=1.00;AN=2;DP=63;ExcessHet=3.0103;FS=0.000;MLEAC=2;MLEAF=1.00;MQ=43.36;QD=30.85;SOR=1.010	GT:AD:DP:GQ:PL	1/1:0,63:63:99:2880,193,0
X	2578293	.	T	C	2806.77	.	AC=2;AF=1.00;AN=2;DP=61;ExcessHet=3.0103;FS=0.000;MLEAC=2;MLEAF=1.00;MQ=43.34;QD=32.79;SOR=0.865	GT:AD:DP:GQ:PL	1/1:0,61:61:99:2835,190,0
X	2578294	.	G	A	2716.77	.	AC=2;AF=1.00;AN=2;DP=60;ExcessHet=3.0103;FS=0.000;MLEAC=2;MLEAF=1.00;MQ=43.33;QD=29.95;SOR=0.906	GT:AD:DP:GQ:PL	1/1:0,60:60:99:2745,184,0
X	2578302	.	AC	A	2585.73	.	AC=2;AF=1.00;AN=2;DP=59;ExcessHet=3.0103;FS=0.000;MLEAC=2;MLEAF=1.00;MQ=43.31;QD=34.40;SOR=0.726	GT:AD:DP:GQ:PL	1/1:0,59:59:99:2623,178,0
X	2578364	.	G	GAA	1981.73	.	AC=2;AF=1.00;AN=2;DP=42;ExcessHet=3.0103;FS=0.000;MLEAC=2;MLEAF=1.00;MQ=43.29;QD=29.53;SOR=0.693	GT:AD:DP:GQ:PL	1/1:0,40:40:99:2019,138,0
X	2578371	.	G	C	2086.77	.	AC=2;AF=1.00;AN=2;DP=49;ExcessHet=3.0103;FS=0.000;MLEAC=2;MLEAF=1.00;MQ=43.39;QD=35.28;SOR=0.735	GT:AD:DP:GQ:PL	1/1:0,47:47:99:2115,141,0
X	2578373	.	A	T	2086.77	.	AC=2;AF=1.00;AN=2;DP=48;ExcessHet=3.0103;FS=0.000;MLEAC=2;MLEAF=1.00;MQ=43.38;QD=28.83;SOR=0.693	GT:AD:DP:GQ:PL	1/1:0,46:46:99:2115,141,0
X	2578672	.	G	T	1395.77	.	AC=2;AF=1.00;AN=2;DP=50;ExcessHet=3.0103;FS=0.000;MLEAC=2;MLEAF=1.00;MQ=43.92;QD=27.92;SOR=1.519	GT:AD:DP:GQ:PL	1/1:0,50:50:99:1424,150,0
X	2578746	.	A	T	1051.77	.	AC=2;AF=1.00;AN=2;DP=37;ExcessHet=3.0103;FS=0.000;MLEAC=2;MLEAF=1.00;MQ=43.95;QD=28.43;SOR=1.432	GT:AD:DP:GQ:PL	1/1:0,37:37:99:1080,111,0
X	2578854	.	A	G	1383.77	.	AC=2;AF=1.00;AN=2;DP=34;ExcessHet=3.0103;FS=0.000;MLEAC=2;MLEAF=1.00;MQ=42.65;QD=34.81;SOR=0.693	GT:AD:DP:GQ:PL	1/1:0,34:34:99:1412,105,0
X	2578866	.	TTTGATGAATGAATGAATACCGTATGACCCGTATGAATAA	T	1248.73	.	AC=2;AF=1.00;AN=2;DP=29;ExcessHet=3.0103;FS=0.000;MLEAC=2;MLEAF=1.00;MQ=42.41;QD=28.44;SOR=0.906	GT:AD:DP:GQ:PL	1/1:0,29:29:87:1286,87,0
X	2578923	.	G	A	1069.77	.	AC=2;AF=1.00;AN=2;DP=25;ExcessHet=3.0103;FS=0.000;MLEAC=2;MLEAF=1.00;MQ=42.78;QD=26.91;SOR=0.941	GT:AD:DP:GQ:PL	1/1:0,25:25:75:1098,75,0
X	2578952	.	T	G	923.77	.	AC=2;AF=1.00;AN=2;BaseQRankSum=1.791;ClippingRankSum=0.000;DP=24;ExcessHet=3.0103;FS=0.000;MLEAC=2;MLEAF=1.00;MQ=42.81;MQRankSum=-0.477;QD=25.82;ReadPosRankSum=0.146;SOR=0.257	GT:AD:DP:GQ:PL	1/1:1,23:24:59:952,59,0
X	2578964	.	C	T	925.77	.	AC=2;AF=1.00;AN=2;BaseQRankSum=2.014;ClippingRankSum=0.000;DP=24;ExcessHet=3.0103;FS=0.000;MLEAC=2;MLEAF=1.00;MQ=43.06;MQRankSum=-0.251;QD=28.61;ReadPosRankSum=-0.878;SOR=0.353	GT:AD:DP:GQ:PL	1/1:1,23:24:59:954,59,0
X	2579384	.	A	G	1159.77	.	AC=2;AF=1.00;AN=2;DP=46;ExcessHet=3.0103;FS=0.000;MLEAC=2;MLEAF=1.00;MQ=42.74;QD=25.21;SOR=0.693	GT:AD:DP:GQ:PL	1/1:0,46:46:99:1188,136,0
X	2579412	.	T	C	1157.77	.	AC=2;AF=1.00;AN=2;DP=45;ExcessHet=3.0103;FS=0.000;MLEAC=2;MLEAF=1.00;MQ=42.18;QD=25.73;SOR=0.737	GT:AD:DP:GQ:PL	1/1:0,45:45:99:1186,133,0
X	2579533	.	T	G	1564.77	.	AC=2;AF=1.00;AN=2;DP=38;ExcessHet=3.0103;FS=0.000;MLEAC=2;MLEAF=1.00;MQ=41.96;QD=27.04;SOR=0.798	GT:AD:DP:GQ:PL	1/1:0,38:38:99:1593,114,0
X	2579548	.	A	G	1482.77	.	AC=2;AF=1.00;AN=2;DP=35;ExcessHet=3.0103;FS=0.000;MLEAC=2;MLEAF=1.00;MQ=41.98;QD=28.17;SOR=0.749	GT:AD:DP:GQ:PL	1/1:0,35:35:99:1511,105,0
X	2579976	.	T	C	961.77	.	AC=2;AF=1.00;AN=2;DP=35;ExcessHet=3.0103;FS=0.000;MLEAC=2;MLEAF=1.00;MQ=41.01;QD=27.48;SOR=0.869	GT:AD:DP:GQ:PL	1/1:0,35:35:99:990,105,0
X	2580236	.	T	C	1232.77	.	AC=2;AF=1.00;AN=2;DP=28;ExcessHet=3.0103;FS=0.000;MLEAC=2;MLEAF=1.00;MQ=43.31;QD=23.89;SOR=0.997	GT:AD:DP:GQ:PL	1/1:0,28:28:87:1261,87,0
X	2580240	.	C	CA	542.73	.	AC=2;AF=1.00;AN=2;BaseQRankSum=1.508;ClippingRankSum=0.000;DP=28;ExcessHet=3.0103;FS=0.000;MLEAC=2;MLEAF=1.00;MQ=43.31;MQRankSum=3.246;QD=20.10;ReadPosRankSum=0.788;SOR=1.358	GT:AD:DP:GQ:PL	1/1:2,25:27:36:580,36,0
X	2580251	.	T	A	1276.77	.	AC=2;AF=1.00;AN=2;DP=29;ExcessHet=3.0103;FS=0.000;MLEAC=2;MLEAF=1.00;MQ=43.34;QD=32.21;SOR=1.460	GT:AD:DP:GQ:PL	1/1:0,29:29:87:1305,87,0
X	2580252	.	T	TAA	1223.73	.	AC=2;AF=1.00;AN=2;DP=29;ExcessHet=3.0103;FS=0.000;MLEAC=2;MLEAF=1.00;MQ=43.34;QD=26.80;SOR=1.051	GT:AD:DP:GQ:PL	1/1:0,29:29:87:1261,87,0
X	2580488	.	C	G	1066.77	.	AC=2;AF=1.00;AN=2;DP=25;ExcessHet=3.0103;FS=0.000;MLEAC=2;MLEAF=1.00;MQ=43.77;QD=29.10;SOR=0.859	GT:AD:DP:GQ:PL	1/1:0,24:24:75:1095,75,0
X	2580502	.	G	A	1051.77	.	AC=2;AF=1.00;AN=2;DP=25;ExcessHet=3.0103;FS=0.000;MLEAC=2;MLEAF=1.00;MQ=43.77;QD=29.89;SOR=0.859	GT:AD:DP:GQ:PL	1/1:0,24:24:72:1080,72,0
X	2580518	.	T	TGGG	1128.73	.	AC=2;AF=1.00;AN=2;DP=27;ExcessHet=3.0103;FS=0.000;MLEAC=2;MLEAF=1.00;MQ=43.71;QD=31.30;SOR=0.846	GT:AD:DP:GQ:PL	1/1:0,26:26:78:1166,78,0
X	2580563	.	C	A	734.77	.	AC=2;AF=1.00;AN=2;DP=27;ExcessHet=3.0103;FS=0.000;MLEAC=2;MLEAF=1.00;MQ=43.93;QD=27.21;SOR=1.528	GT:AD:DP:GQ:PL	1/1:0,27:27:81:763,81,0
X	2580743	.	C	T	1022.77	.	AC=2;AF=1.00;AN=2;DP=39;ExcessHet=3.0103;FS=0.000;MLEAC=2;MLEAF=1.00;MQ=44.00;QD=26.22;SOR=0.850	GT:AD:DP:GQ:PL	1/1:0,39:39:99:1051,116,0
X	2581046	.	G	A	1365.77	.	AC=2;AF=1.00;AN=2;DP=52;ExcessHet=3.0103;FS=0.000;MLEAC=2;MLEAF=1.00;MQ=43.85;QD=26.78;SOR=1.094	GT:AD:DP:GQ:PL	1/1:0,51:51:99:1394,152,0
X	2581067	.	G	C	1213.77	.	AC=2;AF=1.00;AN=2;DP=47;ExcessHet=3.0103;FS=0.000;MLEAC=2;MLEAF=1.00;MQ=43.83;QD=26.39;SOR=0.976	GT:AD:DP:GQ:PL	1/1:0,46:46:99:1242,138,0
X	2581162	.	G	A	1911.77	.	AC=2;AF=1.00;AN=2;DP=70;ExcessHet=3.0103;FS=0.000;MLEAC=2;MLEAF=1.00;MQ=42.91;QD=27.71;SOR=0.910	GT:AD:DP:GQ:PL	1/1:0,69:69:99:1940,207,0
X	2581252	.	C	G	4107.77	.	AC=2;AF=1.00;AN=2;DP=95;ExcessHet=3.0103;FS=0.000;MLEAC=2;MLEAF=1.00;MQ=42.82;QD=27.84;SOR=0.736	GT:AD:DP:GQ:PL	1/1:0,94:94:99:4136,283,0
X	2581255	.	C	G	4045.77	.	AC=2;AF=1.00;AN=2;DP=92;ExcessHet=3.0103;FS=0.000;MLEAC=2;MLEAF=1.00;MQ=42.78;QD=26.80;SOR=0.782	GT:AD:DP:GQ:PL	1/1:0,92:92:99:4074,277,0
X	2581435	.	C	A	4489.77	.	AC=2;AF=1.00;AN=2;DP=101;ExcessHet=3.0103;FS=0.000;MLEAC=2;MLEAF=1.00;MQ=41.62;QD=32.58;SOR=1.029	GT:AD:DP:GQ:PL	1/1:0,101:101:99:4518,304,0
X	2581438	.	T	C	4492.77	.	AC=2;AF=1.00;AN=2;DP=99;ExcessHet=3.0103;FS=0.000;MLEAC=2;MLEAF=1.00;MQ=41.57;QD=29.06;SOR=0.985	GT:AD:DP:GQ:PL	1/1:0,99:99:99:4521,304,0
X	2581441	.	C	A	4455.77	.	AC=2;AF=1.00;AN=2;DP=98;ExcessHet=3.0103;FS=0.000;MLEAC=2;MLEAF=1.00;MQ=41.47;QD=28.38;SOR=1.014	GT:AD:DP:GQ:PL	1/1:0,98:98:99:4484,301,0
X	2581463	.	GC	G	3025.73	.	AC=2;AF=1.00;AN=2;DP=81;ExcessHet=3.0103;FS=0.000;MLEAC=2;MLEAF=1.00;MQ=41.39;QD=27.02;SOR=0.752	GT:AD:DP:GQ:PL	1/1:0,68:68:99:3063,206,0
X	2581466	.	TCGG	T	3022.73	.	AC=2;AF=1.00;AN=2;DP=68;ExcessHet=3.0103;FS=0.000;MLEAC=2;MLEAF=1.00;MQ=41.55;QD=23.23;SOR=0.752	GT:AD:DP:GQ:PL	1/1:0,68:68:99:3060,205,0
X	2581469	.	G	GAA	3022.73	.	AC=2;AF=1.00;AN=2;DP=68;ExcessHet=3.0103;FS=0.000;MLEAC=2;MLEAF=1.00;MQ=41.55;QD=24.06;SOR=0.752	GT:AD:DP:GQ:PL	1/1:0,68:68:99:3060,205,0
X	2581473	.	GGT	G	2977.73	.	AC=2;AF=1.00;AN=2;DP=67;ExcessHet=3.0103;FS=0.000;MLEAC=2;MLEAF=1.00;MQ=41.52;QD=35.27;SOR=0.784	GT:AD:DP:GQ:PL	1/1:0,67:67:99:3015,202,0
X	2581478	.	CGACTTAAAAG	C	2977.73	.	AC=2;AF=1.00;AN=2;DP=64;ExcessHet=3.0103;FS=0.000;MLEAC=2;MLEAF=1.00;MQ=41.40;QD=30.76;SOR=0.892	GT:AD:DP:GQ:PL	1/1:0,64:64:99:3015,202,0
X	2581490	.	T	TTGC	2883.73	.	AC=2;AF=1.00;AN=2;DP=63;ExcessHet=3.0103;FS=0.000;MLEAC=2;MLEAF=1.00;MQ=41.35;QD=29.56;SOR=0.933	GT:AD:DP:GQ:PL	1/1:0,63:63:99:2921,196,0
X	2581558	.	G	A	1170.77	.	AC=2;AF=1.00;AN=2;DP=44;ExcessHet=3.0103;FS=0.000;MLEAC=2;MLEAF=1.00;MQ=42.84;QD=26.61;SOR=0.784	GT:AD:DP:GQ:PL	1/1:0,44:44:99:1199,132,0
X	2581679	.	G	A	1380.77	.	AC=2;AF=1.00;AN=2;DP=51;ExcessHet=3.0103;FS=0.000;MLEAC=2;MLEAF=1.00;MQ=43.29;QD=27.07;SOR=0.900	GT:AD:DP:GQ:PL	1/1:0,51:51:99:1409,153,0
X	2581718	.	C	T	2329.77	.	AC=2;AF=1.00;AN=2;DP=53;ExcessHet=3.0103;FS=0.000;MLEAC=2;MLEAF=1.00;MQ=42.96;QD=31.98;SOR=1.077	GT:AD:DP:GQ:PL	1/1:0,53:53:99:2358,160,0
X	2581722	.	G	A	2387.77	.	AC=2;AF=1.00;AN=2;DP=52;ExcessHet=3.0103;FS=0.000;MLEAC=2;MLEAF=1.00;MQ=42.88;QD=30.98;SOR=1.136	GT:AD:DP:GQ:PL	1/1:0,52:52:99:2416,163,0
X	2581731	.	C	T	2131.77	.	AC=2;AF=1.00;AN=2;DP=47;ExcessHet=3.0103;FS=0.000;MLEAC=2;MLEAF=1.00;MQ=42.79;QD=33.45;SOR=1.251	GT:AD:DP:GQ:PL	1/1:0,47:47:99:2160,144,0
X	2581743	.	A	G	2086.77	.	AC=2;AF=1.00;AN=2;DP=47;ExcessHet=3.0103;FS=0.000;MLEAC=2;MLEAF=1.00;MQ=42.79;QD=27.01;SOR=1.251	GT:AD:DP:GQ:PL	1/1:0,47:47:99:2115,141,0
X	2581752	.	A	G	1925.77	.	AC=2;AF=1.00;AN=2;DP=43;ExcessHet=3.0103;FS=0.000;MLEAC=2;MLEAF=1.00;MQ=42.81;QD=26.85;SOR=1.312	GT:AD:DP:GQ:PL	1/1:0,43:43:99:1954,132,0
X	2581779	.	C	A	1711.77	.	AC=2;AF=1.00;AN=2;DP=39;ExcessHet=3.0103;FS=0.000;MLEAC=2;MLEAF=1.00;MQ=42.89;QD=36.60;SOR=1.096	GT:AD:DP:GQ:PL	1/1:0,39:39:99:1740,120,0
X	2581781	.	C	CTTT	1795.73	.	AC=2;AF=1.00;AN=2;DP=38;ExcessHet=3.0103;FS=0.000;MLEAC=2;MLEAF=1.00;MQ=42.91;QD=34.38;SOR=1.284	GT:AD:DP:GQ:PL	1/1:0,38:38:99:1833,129,0
X	2581783	.	A	T	1812.77	.	AC=2;AF=1.00;AN=2;DP=39;ExcessHet=3.0103;FS=0.000;MLEAC=2;MLEAF=1.00;MQ=42.67;QD=32.74;SOR=1.236	GT:AD:DP:GQ:PL	1/1:0,39:39:99:1841,126,0
X	2581805	.	C	T	1687.77	.	AC=2;AF=1.00;AN=2;DP=42;ExcessHet=3.0103;FS=0.000;MLEAC=2;MLEAF=1.00;MQ=42.91;QD=34.40;SOR=1.402	GT:AD:DP:GQ:PL	1/1:0,42:42:99:1716,126,0
X	2581832	.	T	C	2207.77	.	AC=2;AF=1.00;AN=2;DP=51;ExcessHet=3.0103;FS=0.000;MLEAC=2;MLEAF=1.00;MQ=42.99;QD=34.07;SOR=1.201	GT:AD:DP:GQ:PL	1/1:0,51:51:99:2236,156,0
X	2581845	.	A	G	2190.77	.	AC=2;AF=1.00;AN=2;DP=50;ExcessHet=3.0103;FS=0.000;MLEAC=2;MLEAF=1.00;MQ=43.03;QD=35.50;SOR=1.270	GT:AD:DP:GQ:PL	1/1:0,50:50:99:2219,154,0
X	2582326	.	A	G	1153.77	.	AC=2;AF=1.00;AN=2;DP=43;ExcessHet=3.0103;FS=0.000;MLEAC=2;MLEAF=1.00;MQ=43.86;QD=26.83;SOR=0.836	GT:AD:DP:GQ:PL	1/1:0,43:43:99:1182,129,0
X	2582365	.	A	G	1893.77	.	AC=2;AF=1.00;AN=2;DP=44;ExcessHet=3.0103;FS=0.000;MLEAC=2;MLEAF=1.00;MQ=43.87;QD=30.52;SOR=0.693	GT:AD:DP:GQ:PL	1/1:0,44:44:99:1922,132,0
X	2582368	.	T	C	1893.77	.	AC=2;AF=1.00;AN=2;DP=42;ExcessHet=3.0103;FS=0.000;MLEAC=2;MLEAF=1.00;MQ=43.86;QD=32.78;SOR=0.788	GT:AD:DP:GQ:PL	1/1:0,42:42:99:1922,132,0
X	2582595	.	A	C	921.77	.	AC=2;AF=1.00;AN=2;DP=34;ExcessHet=3.0103;FS=0.000;MLEAC=2;MLEAF=1.00;MQ=43.88;QD=27.11;SOR=1.819	GT:AD:DP:GQ:PL	1/1:0,34:34:99:950,102,0
X	2582663	.	G	GGCTAAAAAGTC	1086.73	.	AC=2;AF=1.00;AN=2;DP=27;ExcessHet=3.0103;FS=0.000;MLEAC=2;MLEAF=1.00;MQ=43.20;QD=33.48;SOR=1.609	GT:AD:DP:GQ:PL	1/1:0,25:25:75:1124,75,0
X	2582675	.	A	T	1036.77	.	AC=2;AF=1.00;AN=2;DP=23;ExcessHet=3.0103;FS=0.000;MLEAC=2;MLEAF=1.00;MQ=43.15;QD=30.41;SOR=1.179	GT:AD:DP:GQ:PL	1/1:0,23:23:72:1065,72,0
X	2582676	.	G	GGT	1027.73	.	AC=2;AF=1.00;AN=2;DP=23;ExcessHet=3.0103;FS=0.000;MLEAC=2;MLEAF=1.00;MQ=43.15;QD=24.09;SOR=1.179	GT:AD:DP:GQ:PL	1/1:0,23:23:72:1065,72,0
X	2582891	.	G	A	1343.77	.	AC=2;AF=1.00;AN=2;DP=32;ExcessHet=3.0103;FS=0.000;MLEAC=2;MLEAF=1.00;MQ=43.54;QD=30.22;SOR=1.681	GT:AD:DP:GQ:PL	1/1:0,32:32:96:1372,96,0
X	2582897	.	A	ATT	1808.73	.	AC=2;AF=1.00;AN=2;DP=35;ExcessHet=3.0103;FS=0.000;MLEAC=2;MLEAF=1.00;MQ=43.58;QD=30.64;SOR=1.483	GT:AD:DP:GQ:PL	1/1:0,35:35:99:1846,126,0
X	2582898	.	A	ATGCAGGC	1782.73	.	AC=2;AF=1.00;AN=2;DP=36;ExcessHet=3.0103;FS=0.000;MLEAC=2;MLEAF=1.00;MQ=43.59;QD=30.12;SOR=1.739	GT:AD:DP:GQ:PL	1/1:0,36:36:99:1820,123,0
X	2582930	.	T	A	969.77	.	AC=2;AF=1.00;AN=2;DP=36;ExcessHet=3.0103;FS=0.000;MLEAC=2;MLEAF=1.00;MQ=43.57;QD=26.94;SOR=1.739	GT:AD:DP:GQ:PL	1/1:0,36:36:99:998,108,0
X	2583108	.	T	C	896.77	.	AC=2;AF=1.00;AN=2;DP=35;ExcessHet=3.0103;FS=0.000;MLEAC=2;MLEAF=1.00;MQ=44.00;QD=25.62;SOR=2.115	GT:AD:DP:GQ:PL	1/1:0,35:35:99:925,104,0
X	2583144	.	C	T	1737.77	.	AC=2;AF=1.00;AN=2;DP=66;ExcessHet=3.0103;FS=0.000;MLEAC=2;MLEAF=1.00;MQ=43.90;QD=26.73;SOR=0.723	GT:AD:DP:GQ:PL	1/1:0,65:65:99:1766,194,0
X	2583241	.	A	G	1559.77	.	AC=2;AF=1.00;AN=2;DP=58;ExcessHet=3.0103;FS=0.000;MLEAC=2;MLEAF=1.00;MQ=43.95;QD=26.89;SOR=0.693	GT:AD:DP:GQ:PL	1/1:0,58:58:99:1588,173,0
X	2583336	.	T	C	2053.77	.	AC=2;AF=1.00;AN=2;BaseQRankSum=-0.465;ClippingRankSum=0.000;DP=51;ExcessHet=3.0103;FS=0.000;MLEAC=2;MLEAF=1.00;MQ=43.92;MQRankSum=-0.101;QD=26.29;ReadPosRankSum=-0.591;SOR=0.495	GT:AD:DP:GQ:PL	1/1:1,50:51:99:2082,149,0
X	2583348	.	T	C	1937.77	.	AC=2;AF=1.00;AN=2;BaseQRankSum=-1.627;ClippingRankSum=0.000;DP=47;ExcessHet=3.0103;FS=0.000;MLEAC=2;MLEAF=1.00;MQ=43.92;MQRankSum=-0.105;QD=34.14;ReadPosRankSum=-0.468;SOR=0.693	GT:AD:DP:GQ:PL	1/1:1,46:47:99:1966,137,0
X	2583690	.	C	T	1458.77	.	AC=2;AF=1.00;AN=2;DP=53;ExcessHet=3.0103;FS=0.000;MLEAC=2;MLEAF=1.00;MQ=43.93;QD=28.05;SOR=0.770	GT:AD:DP:GQ:PL	1/1:0,52:52:99:1487,156,0
X	2583938	.	T	C	867.77	.	AC=2;AF=1.00;AN=2;DP=34;ExcessHet=3.0103;FS=0.000;MLEAC=2;MLEAF=1.00;MQ=44.00;QD=25.52;SOR=1.244	GT:AD:DP:GQ:PL	1/1:0,34:34:99:896,101,0
X	2584019	.	T	G	1366.77	.	AC=2;AF=1.00;AN=2;DP=50;ExcessHet=3.0103;FS=0.000;MLEAC=2;MLEAF=1.00;MQ=43.96;QD=27.34;SOR=0.773	GT:AD:DP:GQ:PL	1/1:0,50:50:99:1395,150,0
X	2584262	.	G	GTTCATCTA	1745.73	.	AC=2;AF=1.00;AN=2;DP=43;ExcessHet=3.0103;FS=0.000;MLEAC=2;MLEAF=1.00;MQ=46.56;QD=30.59;SOR=0.902	GT:AD:DP:GQ:PL	1/1:0,40:40:99:1783,120,0
X	2584282	.	T	A	1591.77	.	AC=2;AF=1.00;AN=2;DP=36;ExcessHet=3.0103;FS=0.000;MLEAC=2;MLEAF=1.00;MQ=45.87;QD=24.22;SOR=0.804	GT:AD:DP:GQ:PL	1/1:0,36:36:99:1620,108,0
X	2584289	.	C	A	1621.77	.	AC=2;AF=1.00;AN=2;DP=36;ExcessHet=3.0103;FS=0.000;MLEAC=2;MLEAF=1.00;MQ=45.57;QD=28.34;SOR=0.693	GT:AD:DP:GQ:PL	1/1:0,36:36:99:1650,111,0
X	2584340	.	C	G	1030.77	.	AC=2;AF=1.00;AN=2;DP=39;ExcessHet=3.0103;FS=0.000;MLEAC=2;MLEAF=1.00;MQ=44.43;QD=26.43;SOR=1.236	GT:AD:DP:GQ:PL	1/1:0,39:39:99:1059,117,0
X	2584515	.	A	G	1004.77	.	AC=2;AF=1.00;AN=2;DP=37;ExcessHet=3.0103;FS=0.000;MLEAC=2;MLEAF=1.00;MQ=43.95;QD=27.16;SOR=0.859	GT:AD:DP:GQ:PL	1/1:0,37:37:99:1033,111,0
X	2584548	.	C	T	1097.77	.	AC=2;AF=1.00;AN=2;DP=40;ExcessHet=3.0103;FS=0.000;MLEAC=2;MLEAF=1.00;MQ=43.95;QD=27.44;SOR=0.902	GT:AD:DP:GQ:PL	1/1:0,40:40:99:1126,120,0
X	2584631	.	G	GT	910.73	.	AC=2;AF=1.00;AN=2;BaseQRankSum=1.641;ClippingRankSum=0.000;DP=42;ExcessHet=3.0103;FS=0.000;MLEAC=2;MLEAF=1.00;MQ=44.00;MQRankSum=0.000;QD=22.21;ReadPosRankSum=-1.649;SOR=0.223	GT:AD:DP:GQ:PL	1/1:1,40:41:99:948,103,0
X	2584720	.	G	A	968.77	.	AC=2;AF=1.00;AN=2;DP=35;ExcessHet=3.0103;FS=0.000;MLEAC=2;MLEAF=1.00;MQ=44.00;QD=27.68;SOR=1.002	GT:AD:DP:GQ:PL	1/1:0,35:35:99:997,105,0
X	2585049	.	A	G	1004.77	.	AC=2;AF=1.00;AN=2;DP=40;ExcessHet=3.0103;FS=0.000;MLEAC=2;MLEAF=1.00;MQ=43.90;QD=26.44;SOR=0.693	GT:AD:DP:GQ:PL	1/1:0,38:38:99:1033,114,0
X	2585311	.	TTGATCC	T	906.73	.	AC=2;AF=1.00;AN=2;BaseQRankSum=2.364;ClippingRankSum=0.000;DP=41;ExcessHet=3.0103;FS=0.000;MLEAC=2;MLEAF=1.00;MQ=42.58;MQRankSum=2.934;QD=23.25;ReadPosRankSum=0.351;SOR=0.984	GT:AD:DP:GQ:PL	1/1:2,37:39:67:944,67,0
X	2585322	.	G	A	1801.77	.	AC=2;AF=1.00;AN=2;DP=41;ExcessHet=3.0103;FS=0.000;MLEAC=2;MLEAF=1.00;MQ=42.53;QD=25.72;SOR=0.843	GT:AD:DP:GQ:PL	1/1:0,41:41:99:1830,123,0
X	2585365	.	TG	T	1340.73	.	AC=2;AF=1.00;AN=2;DP=31;ExcessHet=3.0103;FS=0.000;MLEAC=2;MLEAF=1.00;MQ=42.69;QD=28.96;SOR=0.826	GT:AD:DP:GQ:PL	1/1:0,30:30:93:1378,93,0
X	2585369	.	C	T	1349.77	.	AC=2;AF=1.00;AN=2;DP=31;ExcessHet=3.0103;FS=0.000;MLEAC=2;MLEAF=1.00;MQ=42.69;QD=32.24;SOR=0.756	GT:AD:DP:GQ:PL	1/1:0,31:31:93:1378,93,0
X	2585401	.	GCCAA	G	1312.73	.	AC=2;AF=1.00;AN=2;DP=31;ExcessHet=3.0103;FS=0.000;MLEAC=2;MLEAF=1.00;MQ=43.01;QD=33.37;SOR=1.329	GT:AD:DP:GQ:PL	1/1:0,30:30:90:1350,90,0
X	2585414	.	T	C	1383.77	.	AC=2;AF=1.00;AN=2;DP=31;ExcessHet=3.0103;FS=0.000;MLEAC=2;MLEAF=1.00;MQ=43.93;QD=28.68;SOR=1.214	GT:AD:DP:GQ:PL	1/1:0,31:31:96:1412,96,0
X	2585441	.	G	A	1456.77	.	AC=2;AF=1.00;AN=2;DP=33;ExcessHet=3.0103;FS=0.000;MLEAC=2;MLEAF=1.00;MQ=43.93;QD=26.87;SOR=1.179	GT:AD:DP:GQ:PL	1/1:0,33:33:99:1485,99,0
X	2585444	.	T	A	1501.77	.	AC=2;AF=1.00;AN=2;DP=33;ExcessHet=3.0103;FS=0.000;MLEAC=2;MLEAF=1.00;MQ=43.93;QD=33.37;SOR=1.179	GT:AD:DP:GQ:PL	1/1:0,33:33:99:1530,102,0
X	2585450	.	T	A	1681.77	.	AC=2;AF=1.00;AN=2;DP=32;ExcessHet=3.0103;FS=0.000;MLEAC=2;MLEAF=1.00;MQ=44.08;QD=32.04;SOR=1.112	GT:AD:DP:GQ:PL	1/1:0,32:32:99:1710,114,0
X	2585451	.	A	AAC	1627.73	.	AC=2;AF=1.00;AN=2;DP=33;ExcessHet=3.0103;FS=0.000;MLEAC=2;MLEAF=1.00;MQ=43.99;QD=29.67;SOR=1.022	GT:AD:DP:GQ:PL	1/1:0,33:33:99:1665,111,0
X	2585453	.	ATATATATT	A	1627.73	.	AC=2;AF=1.00;AN=2;DP=36;ExcessHet=3.0103;FS=0.000;MLEAC=2;MLEAF=1.00;MQ=43.89;QD=28.84;SOR=0.927	GT:AD:DP:GQ:PL	1/1:0,36:36:99:1665,111,0
X	2585463	.	T	TGCCGC	1717.73	.	AC=2;AF=1.00;AN=2;DP=37;ExcessHet=3.0103;FS=0.000;MLEAC=2;MLEAF=1.00;MQ=43.89;QD=31.83;SOR=0.984	GT:AD:DP:GQ:PL	1/1:0,37:37:99:1755,117,0
X	2585472	.	T	A	1762.77	.	AC=2;AF=1.00;AN=2;DP=41;ExcessHet=3.0103;FS=0.000;MLEAC=2;MLEAF=1.00;MQ=43.92;QD=30.46;SOR=0.954	GT:AD:DP:GQ:PL	1/1:0,41:41:99:1791,123,0
X	2585554	.	A	G	1059.77	.	AC=2;AF=1.00;AN=2;DP=39;ExcessHet=3.0103;FS=0.000;MLEAC=2;MLEAF=1.00;MQ=44.12;QD=27.17;SOR=0.743	GT:AD:DP:GQ:PL	1/1:0,39:39:99:1088,117,0
X	2585584	.	A	T	1099.77	.	AC=2;AF=1.00;AN=2;DP=42;ExcessHet=3.0103;FS=0.000;MLEAC=2;MLEAF=1.00;MQ=43.37;QD=26.18;SOR=0.892	GT:AD:DP:GQ:PL	1/1:0,42:42:99:1128,126,0
X	2585871	.	TAA	T	1220.73	.	AC=2;AF=1.00;AN=2;DP=46;ExcessHet=3.0103;FS=0.000;MLEAC=2;MLEAF=1.00;MQ=44.06;QD=29.07;SOR=1.127	GT:AD:DP:GQ:PL	1/1:0,42:42:99:1258,126,0
X	2585904	.	A	T	1103.77	.	AC=2;AF=1.00;AN=2;DP=40;ExcessHet=3.0103;FS=0.000;MLEAC=2;MLEAF=1.00;MQ=43.85;QD=27.59;SOR=1.022	GT:AD:DP:GQ:PL	1/1:0,40:40:99:1132,120,0
X	2585931	.	C	T	1106.77	.	AC=2;AF=1.00;AN=2;DP=40;ExcessHet=3.0103;FS=0.000;MLEAC=2;MLEAF=1.00;MQ=43.85;QD=27.67;SOR=1.292	GT:AD:DP:GQ:PL	1/1:0,40:40:99:1135,120,0
X	2586024	.	A	T	1134.77	.	AC=2;AF=1.00;AN=2;DP=44;ExcessHet=3.0103;FS=0.000;MLEAC=2;MLEAF=1.00;MQ=43.96;QD=26.39;SOR=0.739	GT:AD:DP:GQ:PL	1/1:0,43:43:99:1163,128,0
X	2586049	.	A	C	1214.77	.	AC=2;AF=1.00;AN=2;BaseQRankSum=1.903;ClippingRankSum=0.000;DP=47;ExcessHet=3.0103;FS=0.000;MLEAC=2;MLEAF=1.00;MQ=43.96;MQRankSum=0.000;QD=26.41;ReadPosRankSum=-0.470;SOR=0.324	GT:AD:DP:GQ:PL	1/1:1,45:46:99:1243,128,0
X	2586612	.	T	C	1446.77	.	AC=2;AF=1.00;AN=2;DP=55;ExcessHet=3.0103;FS=0.000;MLEAC=2;MLEAF=1.00;MQ=43.96;QD=26.30;SOR=0.729	GT:AD:DP:GQ:PL	1/1:0,55:55:99:1475,165,0
X	2586648	.	G	A	2737.77	.	AC=2;AF=1.00;AN=2;DP=61;ExcessHet=3.0103;FS=0.000;MLEAC=2;MLEAF=1.00;MQ=43.87;QD=30.15;SOR=0.793	GT:AD:DP:GQ:PL	1/1:0,61:61:99:2766,187,0
X	2586649	.	G	A	2737.77	.	AC=2;AF=1.00;AN=2;DP=62;ExcessHet=3.0103;FS=0.000;MLEAC=2;MLEAF=1.00;MQ=43.87;QD=36.35;SOR=0.826	GT:AD:DP:GQ:PL	1/1:0,62:62:99:2766,187,0
X	2586888	.	T	C	1020.77	.	AC=2;AF=1.00;AN=2;DP=37;ExcessHet=3.0103;FS=0.000;MLEAC=2;MLEAF=1.00;MQ=44.00;QD=27.59;SOR=0.984	GT:AD:DP:GQ:PL	1/1:0,37:37:99:1049,111,0
X	2587017	.	C	T	843.77	.	AC=2;AF=1.00;AN=2;DP=32;ExcessHet=3.0103;FS=0.000;MLEAC=2;MLEAF=1.00;MQ=44.00;QD=26.37;SOR=0.957	GT:AD:DP:GQ:PL	1/1:0,32:32:95:872,95,0
X	2587878	.	CA	C	446.73	.	AC=2;AF=1.00;AN=2;BaseQRankSum=0.711;ClippingRankSum=0.000;DP=37;ExcessHet=3.0103;FS=0.000;MLEAC=2;MLEAF=1.00;MQ=43.74;MQRankSum=-0.131;QD=14.41;ReadPosRankSum=1.973;SOR=1.071	GT:AD:DP:GQ:PL	1/1:2,29:31:47:484,47,0
X	2588180	.	G	A	1342.77	.	AC=2;AF=1.00;AN=2;DP=50;ExcessHet=3.0103;FS=0.000;MLEAC=2;MLEAF=1.00;MQ=44.00;QD=26.86;SOR=1.270	GT:AD:DP:GQ:PL	1/1:0,50:50:99:1371,150,0
X	2628373	.	A	AATAT	116.73	.	AC=1;AF=0.500;AN=2;BaseQRankSum=-0.402;ClippingRankSum=0.000;DP=44;ExcessHet=3.0103;FS=0.000;MLEAC=1;MLEAF=0.500;MQ=43.91;MQRankSum=0.609;QD=3.54;ReadPosRankSum=-0.937;SOR=0.412	GT:AD:DP:GQ:PL	0/1:27,6:33:99:154,0,1043
X	2631105	.	C	G	836.77	.	AC=2;AF=1.00;AN=2;DP=23;ExcessHet=3.0103;FS=0.000;MLEAC=2;MLEAF=1.00;MQ=43.91;QD=32.98;SOR=1.402	GT:AD:DP:GQ:PL	1/1:0,20:20:60:865,60,0
X	2631114	.	A	G	865.77	.	AC=2;AF=1.00;AN=2;DP=24;ExcessHet=3.0103;FS=0.000;MLEAC=2;MLEAF=1.00;MQ=43.92;QD=25.44;SOR=1.508	GT:AD:DP:GQ:PL	1/1:0,21:21:63:894,63,0
X	2631361	.	C	T	552.77	.	AC=2;AF=1.00;AN=2;DP=24;ExcessHet=3.0103;FS=0.000;MLEAC=2;MLEAF=1.00;MQ=43.84;QD=25.13;SOR=1.329	GT:AD:DP:GQ:PL	1/1:0,22:22:65:581,65,0
X	2631714	.	A	G	946.77	.	AC=2;AF=1.00;AN=2;DP=36;ExcessHet=3.0103;FS=0.000;MLEAC=2;MLEAF=1.00;MQ=44.00;QD=26.30;SOR=1.739	GT:AD:DP:GQ:PL	1/1:0,36:36:99:975,108,0
X	2631831	.	A	G	618.77	.	AC=2;AF=1.00;AN=2;DP=23;ExcessHet=3.0103;FS=0.000;MLEAC=2;MLEAF=1.00;MQ=44.00;QD=26.90;SOR=0.963	GT:AD:DP:GQ:PL	1/1:0,23:23:69:647,69,0
X	2631876	.	G	A	1361.77	.	AC=2;AF=1.00;AN=2;DP=32;ExcessHet=3.0103;FS=0.000;MLEAC=2;MLEAF=1.00;MQ=44.00;QD=25.32;SOR=0.957	GT:AD:DP:GQ:PL	1/1:0,32:32:96:1390,96,0
X	2631879	.	C	T	1361.77	.	AC=2;AF=1.00;AN=2;DP=32;ExcessHet=3.0103;FS=0.000;MLEAC=2;MLEAF=1.00;MQ=44.00;QD=29.14;SOR=0.957	GT:AD:DP:GQ:PL	1/1:0,32:32:96:1390,96,0
X	2631975	.	T	C	960.77	.	AC=2;AF=1.00;AN=2;DP=37;ExcessHet=3.0103;FS=0.000;MLEAC=2;MLEAF=1.00;MQ=44.00;QD=25.97;SOR=0.859	GT:AD:DP:GQ:PL	1/1:0,37:37:99:989,110,0
X	2632080	.	C	T	1172.77	.	AC=2;AF=1.00;AN=2;DP=45;ExcessHet=3.0103;FS=0.000;MLEAC=2;MLEAF=1.00;MQ=44.00;QD=26.06;SOR=0.929	GT:AD:DP:GQ:PL	1/1:0,45:45:99:1201,134,0
X	2632194	.	C	G	1638.77	.	AC=2;AF=1.00;AN=2;DP=38;ExcessHet=3.0103;FS=0.000;MLEAC=2;MLEAF=1.00;MQ=44.00;QD=29.22;SOR=0.746	GT:AD:DP:GQ:PL	1/1:0,37:37:99:1667,114,0
X	2632203	.	G	A	1617.77	.	AC=2;AF=1.00;AN=2;DP=36;ExcessHet=3.0103;FS=0.000;MLEAC=2;MLEAF=1.00;MQ=44.00;QD=31.75;SOR=0.693	GT:AD:DP:GQ:PL	1/1:0,36:36:99:1646,111,0
X	2632206	.	T	C	1617.77	.	AC=2;AF=1.00;AN=2;DP=36;ExcessHet=3.0103;FS=0.000;MLEAC=2;MLEAF=1.00;MQ=44.00;QD=26.92;SOR=0.804	GT:AD:DP:GQ:PL	1/1:0,36:36:99:1646,111,0
X	2632793	.	T	C	1255.77	.	AC=2;AF=1.00;AN=2;DP=46;ExcessHet=3.0103;FS=0.000;MLEAC=2;MLEAF=1.00;MQ=43.94;QD=27.30;SOR=1.203	GT:AD:DP:GQ:PL	1/1:0,46:46:99:1284,138,0
X	2632909	.	T	C	1086.77	.	AC=2;AF=1.00;AN=2;DP=41;ExcessHet=3.0103;FS=0.000;MLEAC=2;MLEAF=1.00;MQ=44.00;QD=26.51;SOR=0.843	GT:AD:DP:GQ:PL	1/1:0,41:41:99:1115,123,0
X	2633353	.	C	CAA	873.73	.	AC=2;AF=1.00;AN=2;BaseQRankSum=0.347;ClippingRankSum=0.000;DP=45;ExcessHet=3.0103;FS=0.000;MLEAC=2;MLEAF=1.00;MQ=44.12;MQRankSum=0.000;QD=24.27;ReadPosRankSum=-0.392;SOR=0.428	GT:AD:DP:GQ:PL	1/1:1,35:36:81:910,81,0
X	2633406	.	G	C	1147.77	.	AC=2;AF=1.00;AN=2;DP=43;ExcessHet=3.0103;FS=0.000;MLEAC=2;MLEAF=1.00;MQ=44.26;QD=27.33;SOR=0.693	GT:AD:DP:GQ:PL	1/1:0,42:42:99:1176,126,0
X	2634228	.	GA	G	842.73	.	AC=2;AF=1.00;AN=2;DP=42;ExcessHet=3.0103;FS=0.000;MLEAC=2;MLEAF=1.00;MQ=43.80;QD=20.55;SOR=0.954	GT:AD:DP:GQ:PL	1/1:0,41:41:99:880,122,0
X	2634428	.	C	T	1067.77	.	AC=2;AF=1.00;AN=2;DP=40;ExcessHet=3.0103;FS=0.000;MLEAC=2;MLEAF=1.00;MQ=43.53;QD=26.69;SOR=1.022	GT:AD:DP:GQ:PL	1/1:0,40:40:99:1096,120,0
X	2634441	.	A	ATGTGTG	1398.73	.	AC=2;AF=1.00;AN=2;DP=38;ExcessHet=3.0103;FS=0.000;MLEAC=1;MLEAF=0.500;MQ=43.05;QD=26.58;SOR=0.760	GT:AD:DP:GQ:PL	1/1:0,35:35:99:1417,109,0
X	2634626	.	C	T	1190.77	.	AC=2;AF=1.00;AN=2;DP=46;ExcessHet=3.0103;FS=0.000;MLEAC=2;MLEAF=1.00;MQ=43.48;QD=25.89;SOR=0.693	GT:AD:DP:GQ:PL	1/1:0,46:46:99:1219,137,0
X	2634691	.	A	C	891.77	.	AC=2;AF=1.00;AN=2;DP=34;ExcessHet=3.0103;FS=0.000;MLEAC=2;MLEAF=1.00;MQ=43.69;QD=26.23;SOR=0.811	GT:AD:DP:GQ:PL	1/1:0,34:34:99:920,102,0
X	2634722	.	CGT	C	912.73	.	AC=2;AF=1.00;AN=2;DP=34;ExcessHet=3.0103;FS=0.000;MLEAC=2;MLEAF=1.00;MQ=43.20;QD=27.66;SOR=0.752	GT:AD:DP:GQ:PL	1/1:0,33:33:99:950,99,0
X	2634786	.	G	A	1093.77	.	AC=2;AF=1.00;AN=2;DP=42;ExcessHet=3.0103;FS=0.000;MLEAC=2;MLEAF=1.00;MQ=43.61;QD=26.68;SOR=1.075	GT:AD:DP:GQ:PL	1/1:0,41:41:99:1122,123,0
X	2634912	.	C	G	1344.77	.	AC=2;AF=1.00;AN=2;DP=52;ExcessHet=3.0103;FS=0.000;MLEAC=2;MLEAF=1.00;MQ=44.00;QD=26.37;SOR=0.732	GT:AD:DP:GQ:PL	1/1:0,51:51:99:1373,152,0
X	2635159	.	A	T	2320.77	.	AC=2;AF=1.00;AN=2;DP=54;ExcessHet=3.0103;FS=0.000;MLEAC=2;MLEAF=1.00;MQ=44.00;QD=33.62;SOR=0.767	GT:AD:DP:GQ:PL	1/1:0,54:54:99:2349,166,0
X	2635167	.	A	G	2380.77	.	AC=2;AF=1.00;AN=2;DP=55;ExcessHet=3.0103;FS=0.000;MLEAC=2;MLEAF=1.00;MQ=44.00;QD=33.04;SOR=0.729	GT:AD:DP:GQ:PL	1/1:0,55:55:99:2409,169,0
X	2635292	.	C	G	1179.77	.	AC=2;AF=1.00;AN=2;DP=45;ExcessHet=3.0103;FS=0.000;MLEAC=2;MLEAF=1.00;MQ=44.98;QD=26.22;SOR=0.829	GT:AD:DP:GQ:PL	1/1:0,45:45:99:1208,134,0
X	2635317	.	G	GTATTT	1572.73	.	AC=2;AF=1.00;AN=2;DP=38;ExcessHet=3.0103;FS=0.000;MLEAC=2;MLEAF=1.00;MQ=45.16;QD=30.03;SOR=1.382	GT:AD:DP:GQ:PL	1/1:0,37:37:99:1610,117,0
X	2635388	.	A	G	1186.77	.	AC=2;AF=1.00;AN=2;DP=43;ExcessHet=3.0103;FS=0.000;MLEAC=2;MLEAF=1.00;MQ=43.74;QD=27.60;SOR=1.179	GT:AD:DP:GQ:PL	1/1:0,43:43:99:1215,129,0
X	2635409	.	C	A	1225.77	.	AC=2;AF=1.00;AN=2;DP=45;ExcessHet=3.0103;FS=0.000;MLEAC=2;MLEAF=1.00;MQ=43.83;QD=27.24;SOR=0.929	GT:AD:DP:GQ:PL	1/1:0,45:45:99:1254,135,0
X	2635438	.	T	C	1385.77	.	AC=2;AF=1.00;AN=2;DP=52;ExcessHet=3.0103;FS=0.000;MLEAC=2;MLEAF=1.00;MQ=43.44;QD=26.65;SOR=1.136	GT:AD:DP:GQ:PL	1/1:0,52:52:99:1414,155,0
X	2635638	.	C	CTTGTTGTTGTTGTTGTTGTTG	1263.73	.	AC=2;AF=1.00;AN=2;DP=27;ExcessHet=3.0103;FS=0.000;MLEAC=2;MLEAF=1.00;MQ=42.52;QD=26.02;SOR=0.990	GT:AD:DP:GQ:PL	1/1:0,21:21:85:1301,85,0
X	2635778	.	T	TG	1713.73	.	AC=2;AF=1.00;AN=2;DP=40;ExcessHet=3.0103;FS=0.000;MLEAC=2;MLEAF=1.00;MQ=42.25;QD=33.99;SOR=0.902	GT:AD:DP:GQ:PL	1/1:0,40:40:99:1751,120,0
X	2635780	.	G	GT	1803.73	.	AC=2;AF=1.00;AN=2;DP=38;ExcessHet=3.0103;FS=0.000;MLEAC=2;MLEAF=1.00;MQ=43.08;QD=28.65;SOR=0.914	GT:AD:DP:GQ:PL	1/1:0,38:38:99:1841,126,0
X	2635783	.	C	G	1726.77	.	AC=2;AF=1.00;AN=2;DP=39;ExcessHet=3.0103;FS=0.000;MLEAC=2;MLEAF=1.00;MQ=43.55;QD=32.58;SOR=1.096	GT:AD:DP:GQ:PL	1/1:0,39:39:99:1755,117,0
X	2635785	.	TA	T	1717.73	.	AC=2;AF=1.00;AN=2;DP=39;ExcessHet=3.0103;FS=0.000;MLEAC=2;MLEAF=1.00;MQ=43.55;QD=30.49;SOR=1.096	GT:AD:DP:GQ:PL	1/1:0,39:39:99:1755,117,0
X	2635789	.	C	G	1790.77	.	AC=2;AF=1.00;AN=2;DP=39;ExcessHet=3.0103;FS=0.000;MLEAC=2;MLEAF=1.00;MQ=43.55;QD=33.05;SOR=1.096	GT:AD:DP:GQ:PL	1/1:0,39:39:99:1819,123,0
X	2635790	.	A	AC	1781.73	.	AC=2;AF=1.00;AN=2;DP=39;ExcessHet=3.0103;FS=0.000;MLEAC=2;MLEAF=1.00;MQ=43.55;QD=25.73;SOR=1.096	GT:AD:DP:GQ:PL	1/1:0,39:39:99:1819,123,0
X	2635845	.	G	A	1057.77	.	AC=2;AF=1.00;AN=2;DP=39;ExcessHet=3.0103;FS=0.000;MLEAC=2;MLEAF=1.00;MQ=43.63;QD=27.12;SOR=1.236	GT:AD:DP:GQ:PL	1/1:0,39:39:99:1086,117,0
X	2635904	.	A	G	1087.77	.	AC=2;AF=1.00;AN=2;DP=40;ExcessHet=3.0103;FS=0.000;MLEAC=2;MLEAF=1.00;MQ=43.90;QD=27.19;SOR=1.788	GT:AD:DP:GQ:PL	1/1:0,40:40:99:1116,120,0
X	2635955	.	C	T	1272.77	.	AC=2;AF=1.00;AN=2;DP=47;ExcessHet=3.0103;FS=0.000;MLEAC=2;MLEAF=1.00;MQ=43.55;QD=27.08;SOR=1.132	GT:AD:DP:GQ:PL	1/1:0,47:47:99:1301,141,0
X	2636098	.	G	A	1102.77	.	AC=2;AF=1.00;AN=2;DP=43;ExcessHet=3.0103;FS=0.000;MLEAC=2;MLEAF=1.00;MQ=44.00;QD=26.26;SOR=1.259	GT:AD:DP:GQ:PL	1/1:0,42:42:99:1131,125,0
X	2636132	.	T	G	1117.77	.	AC=2;AF=1.00;AN=2;DP=46;ExcessHet=3.0103;FS=0.000;MLEAC=2;MLEAF=1.00;MQ=44.00;QD=24.30;SOR=1.085	GT:AD:DP:GQ:PL	1/1:0,46:46:99:1146,135,0
X	2636302	.	C	G	1249.77	.	AC=2;AF=1.00;AN=2;DP=47;ExcessHet=3.0103;FS=0.000;MLEAC=2;MLEAF=1.00;MQ=44.00;QD=26.59;SOR=0.823	GT:AD:DP:GQ:PL	1/1:0,47:47:99:1278,141,0
X	2636566	.	G	A	965.77	.	AC=2;AF=1.00;AN=2;DP=38;ExcessHet=3.0103;FS=0.000;MLEAC=2;MLEAF=1.00;MQ=44.00;QD=25.41;SOR=1.179	GT:AD:DP:GQ:PL	1/1:0,38:38:99:994,113,0
X	2636707	.	G	T	1237.77	.	AC=2;AF=1.00;AN=2;DP=48;ExcessHet=3.0103;FS=0.000;MLEAC=2;MLEAF=1.00;MQ=43.96;QD=26.91;SOR=1.464	GT:AD:DP:GQ:PL	1/1:0,46:46:99:1266,138,0
X	2636737	.	C	A	1304.77	.	AC=2;AF=1.00;AN=2;DP=48;ExcessHet=3.0103;FS=0.000;MLEAC=2;MLEAF=1.00;MQ=43.96;QD=27.76;SOR=1.251	GT:AD:DP:GQ:PL	1/1:0,47:47:99:1333,141,0
X	2636797	.	G	A	2191.77	.	AC=2;AF=1.00;AN=2;DP=50;ExcessHet=3.0103;FS=0.000;MLEAC=2;MLEAF=1.00;MQ=44.00;QD=33.13;SOR=0.693	GT:AD:DP:GQ:PL	1/1:0,50:50:99:2220,154,0
X	2636805	.	A	G	2179.77	.	AC=2;AF=1.00;AN=2;DP=51;ExcessHet=3.0103;FS=0.000;MLEAC=2;MLEAF=1.00;MQ=44.00;QD=30.24;SOR=0.732	GT:AD:DP:GQ:PL	1/1:0,51:51:99:2208,153,0
X	2636871	.	G	T	1530.77	.	AC=2;AF=1.00;AN=2;DP=56;ExcessHet=3.0103;FS=0.000;MLEAC=2;MLEAF=1.00;MQ=44.00;QD=27.34;SOR=0.922	GT:AD:DP:GQ:PL	1/1:0,56:56:99:1559,168,0
X	2636884	.	A	G	1422.77	.	AC=2;AF=1.00;AN=2;DP=55;ExcessHet=3.0103;FS=0.000;MLEAC=2;MLEAF=1.00;MQ=44.00;QD=26.84;SOR=1.179	GT:AD:DP:GQ:PL	1/1:0,53:53:99:1451,159,0
X	2636938	.	A	G	1176.77	.	AC=2;AF=1.00;AN=2;DP=46;ExcessHet=3.0103;FS=0.000;MLEAC=2;MLEAF=1.00;MQ=44.00;QD=26.74;SOR=0.990	GT:AD:DP:GQ:PL	1/1:0,44:44:99:1205,131,0
X	2637038	.	G	T	1372.77	.	AC=2;AF=1.00;AN=2;DP=51;ExcessHet=3.0103;FS=0.000;MLEAC=2;MLEAF=1.00;MQ=44.00;QD=26.92;SOR=0.813	GT:AD:DP:GQ:PL	1/1:0,51:51:99:1401,152,0
X	2637430	.	G	T	1355.77	.	AC=2;AF=1.00;AN=2;DP=49;ExcessHet=3.0103;FS=0.000;MLEAC=2;MLEAF=1.00;MQ=44.00;QD=27.67;SOR=0.909	GT:AD:DP:GQ:PL	1/1:0,49:49:99:1384,147,0
X	2637708	.	A	C	1598.77	.	AC=2;AF=1.00;AN=2;DP=57;ExcessHet=3.0103;FS=0.000;MLEAC=2;MLEAF=1.00;MQ=43.95;QD=28.05;SOR=0.877	GT:AD:DP:GQ:PL	1/1:0,57:57:99:1627,171,0
X	2637798	.	A	T	1349.77	.	AC=2;AF=1.00;AN=2;DP=52;ExcessHet=3.0103;FS=0.000;MLEAC=2;MLEAF=1.00;MQ=43.96;QD=27.00;SOR=1.051	GT:AD:DP:GQ:PL	1/1:0,50:50:99:1378,150,0
X	2637899	.	TTC	T	1879.73	.	AC=2;AF=1.00;AN=2;DP=54;ExcessHet=3.0103;FS=0.000;MLEAC=2;MLEAF=1.00;MQ=43.85;QD=29.82;SOR=1.358	GT:AD:DP:GQ:PL	1/1:0,52:52:99:1917,157,0
X	2638004	.	A	G	1652.77	.	AC=2;AF=1.00;AN=2;BaseQRankSum=0.417;ClippingRankSum=0.000;DP=43;ExcessHet=3.0103;FS=0.000;MLEAC=2;MLEAF=1.00;MQ=43.91;MQRankSum=-0.110;QD=32.42;ReadPosRankSum=-0.202;SOR=0.420	GT:AD:DP:GQ:PL	1/1:1,42:43:99:1681,125,0
X	2638007	.	GTA	G	1643.73	.	AC=2;AF=1.00;AN=2;BaseQRankSum=-0.045;ClippingRankSum=0.000;DP=40;ExcessHet=3.0103;FS=0.000;MLEAC=2;MLEAF=1.00;MQ=43.90;MQRankSum=-0.115;QD=27.13;ReadPosRankSum=-0.087;SOR=0.342	GT:AD:DP:GQ:PL	1/1:1,39:40:99:1681,125,0
X	2638199	.	CA	C	505.73	.	AC=2;AF=1.00;AN=2;BaseQRankSum=-0.777;ClippingRankSum=0.000;DP=39;ExcessHet=3.0103;FS=0.000;MLEAC=2;MLEAF=1.00;MQ=43.66;MQRankSum=0.000;QD=16.86;ReadPosRankSum=0.463;SOR=0.602	GT:AD:DP:GQ:PL	1/1:1,29:30:67:543,67,0
X	2638230	.	ATATG	A	1488.73	.	AC=2;AF=1.00;AN=2;DP=36;ExcessHet=3.0103;FS=0.000;MLEAC=2;MLEAF=1.00;MQ=43.63;QD=31.41;SOR=1.244	GT:AD:DP:GQ:PL	1/1:0,34:34:99:1526,102,0
X	2638569	.	C	G	1332.77	.	AC=2;AF=1.00;AN=2;DP=49;ExcessHet=3.0103;FS=0.000;MLEAC=2;MLEAF=1.00;MQ=43.96;QD=27.20;SOR=0.909	GT:AD:DP:GQ:PL	1/1:0,49:49:99:1361,147,0
X	2638739	.	A	T	1082.77	.	AC=2;AF=1.00;AN=2;DP=41;ExcessHet=3.0103;FS=0.000;MLEAC=2;MLEAF=1.00;MQ=44.00;QD=26.41;SOR=1.347	GT:AD:DP:GQ:PL	1/1:0,41:41:99:1111,123,0
X	2638855	.	AT	A	376.80	.	AC=2;AF=1.00;AN=2;BaseQRankSum=0.545;ClippingRankSum=0.000;DP=38;ExcessHet=3.0103;FS=2.176;MLEAC=2;MLEAF=1.00;MQ=44.00;MQRankSum=0.000;QD=11.42;ReadPosRankSum=-0.951;SOR=0.255	GT:AD:DP:GQ:PL	1/1:4,29:33:18:414,18,0
X	2639263	.	G	A	916.77	.	AC=2;AF=1.00;AN=2;DP=34;ExcessHet=3.0103;FS=0.000;MLEAC=2;MLEAF=1.00;MQ=43.50;QD=26.96;SOR=1.085	GT:AD:DP:GQ:PL	1/1:0,34:34:99:945,102,0
X	2639530	.	GGTCCTTA	G	2234.73	.	AC=2;AF=1.00;AN=2;DP=56;ExcessHet=3.0103;FS=0.000;MLEAC=2;MLEAF=1.00;MQ=44.17;QD=31.46;SOR=1.136	GT:AD:DP:GQ:PL	1/1:0,52:52:99:2272,157,0
X	2639635	.	C	G	1143.77	.	AC=2;AF=1.00;AN=2;DP=42;ExcessHet=3.0103;FS=0.000;MLEAC=2;MLEAF=1.00;MQ=43.20;QD=27.23;SOR=1.259	GT:AD:DP:GQ:PL	1/1:0,42:42:99:1172,126,0
X	2640062	.	CGT	C	1309.73	.	AC=2;AF=1.00;AN=2;DP=30;ExcessHet=3.0103;FS=0.000;MLEAC=2;MLEAF=1.00;MQ=43.87;QD=27.34;SOR=0.826	GT:AD:DP:GQ:PL	1/1:0,30:30:90:1347,90,0
X	2640066	.	T	A	1318.77	.	AC=2;AF=1.00;AN=2;DP=30;ExcessHet=3.0103;FS=0.000;MLEAC=2;MLEAF=1.00;MQ=43.87;QD=29.63;SOR=0.826	GT:AD:DP:GQ:PL	1/1:0,30:30:90:1347,90,0
X	2640086	.	T	A	775.77	.	AC=2;AF=1.00;AN=2;DP=28;ExcessHet=3.0103;FS=0.000;MLEAC=2;MLEAF=1.00;MQ=43.86;QD=27.71;SOR=0.836	GT:AD:DP:GQ:PL	1/1:0,28:28:84:804,84,0
X	2640119	.	C	T	735.77	.	AC=2;AF=1.00;AN=2;DP=27;ExcessHet=3.0103;FS=0.000;MLEAC=2;MLEAF=1.00;MQ=43.85;QD=27.25;SOR=0.765	GT:AD:DP:GQ:PL	1/1:0,27:27:81:764,81,0
X	2640162	.	A	G	789.77	.	AC=2;AF=1.00;AN=2;DP=31;ExcessHet=3.0103;FS=0.000;MLEAC=2;MLEAF=1.00;MQ=43.87;QD=25.48;SOR=0.756	GT:AD:DP:GQ:PL	1/1:0,31:31:92:818,92,0
X	2640270	.	T	C	1336.77	.	AC=2;AF=1.00;AN=2;DP=30;ExcessHet=3.0103;FS=0.000;MLEAC=2;MLEAF=1.00;MQ=43.93;QD=30.37;SOR=0.826	GT:AD:DP:GQ:PL	1/1:0,30:30:93:1365,93,0
X	2640273	.	GT	G	1327.73	.	AC=2;AF=1.00;AN=2;DP=31;ExcessHet=3.0103;FS=0.000;MLEAC=2;MLEAF=1.00;MQ=43.94;QD=33.31;SOR=0.892	GT:AD:DP:GQ:PL	1/1:0,31:31:93:1365,93,0
X	2640405	.	G	C	652.77	.	AC=2;AF=1.00;AN=2;DP=27;ExcessHet=3.0103;FS=0.000;MLEAC=2;MLEAF=1.00;MQ=44.00;QD=25.11;SOR=1.220	GT:AD:DP:GQ:PL	1/1:0,26:26:77:681,77,0
X	2640699	.	C	G	966.77	.	AC=2;AF=1.00;AN=2;DP=39;ExcessHet=3.0103;FS=0.000;MLEAC=2;MLEAF=1.00;MQ=43.28;QD=24.79;SOR=0.850	GT:AD:DP:GQ:PL	1/1:0,39:39:99:995,116,0
X	2640725	.	G	T	1747.77	.	AC=2;AF=1.00;AN=2;DP=40;ExcessHet=3.0103;FS=0.000;MLEAC=2;MLEAF=1.00;MQ=43.30;QD=31.31;SOR=0.693	GT:AD:DP:GQ:PL	1/1:0,40:40:99:1776,120,0
X	2640726	.	G	A	1747.77	.	AC=2;AF=1.00;AN=2;DP=40;ExcessHet=3.0103;FS=0.000;MLEAC=2;MLEAF=1.00;MQ=43.30;QD=33.17;SOR=0.693	GT:AD:DP:GQ:PL	1/1:0,40:40:99:1776,120,0
X	2640861	.	CTAG	C	1257.73	.	AC=2;AF=1.00;AN=2;DP=31;ExcessHet=3.0103;FS=0.000;MLEAC=2;MLEAF=1.00;MQ=43.18;QD=31.93;SOR=0.760	GT:AD:DP:GQ:PL	1/1:0,29:29:87:1295,87,0
X	2641004	.	ATGAGGTGGGG	A	1177.73	.	AC=2;AF=1.00;AN=2;DP=28;ExcessHet=3.0103;FS=0.000;MLEAC=2;MLEAF=1.00;MQ=42.66;QD=33.43;SOR=0.765	GT:AD:DP:GQ:PL	1/1:0,27:27:81:1215,81,0
X	2641017	.	G	A	1186.77	.	AC=2;AF=1.00;AN=2;DP=27;ExcessHet=3.0103;FS=0.000;MLEAC=2;MLEAF=1.00;MQ=42.60;QD=30.90;SOR=0.765	GT:AD:DP:GQ:PL	1/1:0,27:27:81:1215,81,0
X	2641022	.	G	A	1276.77	.	AC=2;AF=1.00;AN=2;DP=28;ExcessHet=3.0103;FS=0.000;MLEAC=2;MLEAF=1.00;MQ=42.66;QD=29.88;SOR=0.693	GT:AD:DP:GQ:PL	1/1:0,28:28:87:1305,87,0
X	2641027	.	G	A	1366.77	.	AC=2;AF=1.00;AN=2;DP=30;ExcessHet=3.0103;FS=0.000;MLEAC=2;MLEAF=1.00;MQ=42.75;QD=30.56;SOR=0.693	GT:AD:DP:GQ:PL	1/1:0,30:30:93:1395,93,0
X	2641028	.	TA	T	1357.73	.	AC=2;AF=1.00;AN=2;DP=29;ExcessHet=3.0103;FS=0.000;MLEAC=2;MLEAF=1.00;MQ=42.70;QD=27.02;SOR=0.760	GT:AD:DP:GQ:PL	1/1:0,29:29:93:1395,93,0
X	2641031	.	GT	G	1267.73	.	AC=2;AF=1.00;AN=2;DP=29;ExcessHet=3.0103;FS=0.000;MLEAC=2;MLEAF=1.00;MQ=42.70;QD=26.57;SOR=0.760	GT:AD:DP:GQ:PL	1/1:0,29:29:87:1305,87,0
X	2641056	.	C	CTTGCCACT	1222.73	.	AC=2;AF=1.00;AN=2;DP=29;ExcessHet=3.0103;FS=0.000;MLEAC=2;MLEAF=1.00;MQ=42.60;QD=30.56;SOR=0.765	GT:AD:DP:GQ:PL	1/1:0,27:27:84:1260,84,0
X	2641100	.	T	C	898.77	.	AC=2;AF=1.00;AN=2;DP=33;ExcessHet=3.0103;FS=0.000;MLEAC=2;MLEAF=1.00;MQ=43.31;QD=27.24;SOR=1.542	GT:AD:DP:GQ:PL	1/1:0,33:33:99:927,99,0
X	2641141	.	T	C	1188.77	.	AC=2;AF=1.00;AN=2;DP=43;ExcessHet=3.0103;FS=0.000;MLEAC=2;MLEAF=1.00;MQ=43.66;QD=27.65;SOR=1.954	GT:AD:DP:GQ:PL	1/1:0,43:43:99:1217,129,0
X	2641172	.	C	G	2057.77	.	AC=2;AF=1.00;AN=2;DP=48;ExcessHet=3.0103;FS=0.000;MLEAC=2;MLEAF=1.00;MQ=43.69;QD=31.86;SOR=2.030	GT:AD:DP:GQ:PL	1/1:0,48:48:99:2086,150,0
X	2641191	.	A	G	2103.77	.	AC=2;AF=1.00;AN=2;DP=51;ExcessHet=3.0103;FS=0.000;MLEAC=2;MLEAF=1.00;MQ=43.71;QD=37.63;SOR=2.170	GT:AD:DP:GQ:PL	1/1:0,51:51:99:2132,153,0
X	2641294	.	G	A	1115.77	.	AC=2;AF=1.00;AN=2;DP=41;ExcessHet=3.0103;FS=0.000;MLEAC=2;MLEAF=1.00;MQ=43.90;QD=27.89;SOR=1.292	GT:AD:DP:GQ:PL	1/1:0,40:40:99:1144,120,0
X	2641445	.	T	A	1130.77	.	AC=2;AF=1.00;AN=2;DP=43;ExcessHet=3.0103;FS=0.000;MLEAC=2;MLEAF=1.00;MQ=43.87;QD=26.30;SOR=0.836	GT:AD:DP:GQ:PL	1/1:0,43:43:99:1159,128,0
X	2641517	.	AATTTT	A	386.76	.	AC=2;AF=1.00;AN=2;BaseQRankSum=-0.322;ClippingRankSum=0.000;DP=15;ExcessHet=3.0103;FS=3.358;MLEAC=2;MLEAF=1.00;MQ=44.00;MQRankSum=0.000;QD=29.75;ReadPosRankSum=-0.100;SOR=0.387	GT:AD:DP:GQ:PL	1/1:2,11:13:22:424,22,0
X	2641540	.	T	G	793.77	.	AC=2;AF=1.00;AN=2;DP=18;ExcessHet=3.0103;FS=0.000;MLEAC=2;MLEAF=1.00;MQ=43.05;QD=27.65;SOR=2.303	GT:AD:DP:GQ:PL	1/1:0,18:18:49:822,49,0
X	2641543	.	T	TA	831.73	.	AC=2;AF=1.00;AN=2;DP=21;ExcessHet=3.0103;FS=0.000;MLEAC=2;MLEAF=1.00;MQ=43.19;QD=26.57;SOR=1.828	GT:AD:DP:GQ:PL	1/1:0,21:21:63:869,63,0
X	2641570	.	G	A	1051.77	.	AC=2;AF=1.00;AN=2;DP=24;ExcessHet=3.0103;FS=0.000;MLEAC=2;MLEAF=1.00;MQ=43.29;QD=32.33;SOR=2.494	GT:AD:DP:GQ:PL	1/1:0,24:24:72:1080,72,0
X	2641571	.	A	C	1051.77	.	AC=2;AF=1.00;AN=2;DP=24;ExcessHet=3.0103;FS=0.000;MLEAC=2;MLEAF=1.00;MQ=43.29;QD=25.11;SOR=2.494	GT:AD:DP:GQ:PL	1/1:0,24:24:72:1080,72,0
X	2641768	.	GT	G	977.73	.	AC=2;AF=1.00;AN=2;DP=47;ExcessHet=3.0103;FS=0.000;MLEAC=2;MLEAF=1.00;MQ=44.00;QD=20.80;SOR=1.378	GT:AD:DP:GQ:PL	1/1:0,47:47:99:1015,140,0
X	2642428	.	A	T	1066.77	.	AC=2;AF=1.00;AN=2;DP=39;ExcessHet=3.0103;FS=0.000;MLEAC=2;MLEAF=1.00;MQ=44.00;QD=27.35;SOR=1.236	GT:AD:DP:GQ:PL	1/1:0,39:39:99:1095,117,0
X	2643987	.	T	C	1095.77	.	AC=2;AF=1.00;AN=2;DP=41;ExcessHet=3.0103;FS=0.000;MLEAC=2;MLEAF=1.00;MQ=44.00;QD=26.73;SOR=0.843	GT:AD:DP:GQ:PL	1/1:0,41:41:99:1124,122,0
X	2644756	.	G	T	1133.77	.	AC=2;AF=1.00;AN=2;DP=44;ExcessHet=3.0103;FS=0.000;MLEAC=2;MLEAF=1.00;MQ=44.00;QD=26.99;SOR=1.402	GT:AD:DP:GQ:PL	1/1:0,42:42:99:1162,125,0
X	2645298	.	T	C	1128.77	.	AC=2;AF=1.00;AN=2;DP=43;ExcessHet=3.0103;FS=0.000;MLEAC=2;MLEAF=1.00;MQ=43.13;QD=26.25;SOR=0.941	GT:AD:DP:GQ:PL	1/1:0,43:43:99:1157,129,0
X	2645322	.	T	TATTATTAA	1938.73	.	AC=2;AF=1.00;AN=2;DP=42;ExcessHet=3.0103;FS=0.000;MLEAC=2;MLEAF=1.00;MQ=43.06;QD=27.50;SOR=0.693	GT:AD:DP:GQ:PL	1/1:0,40:40:99:1976,132,0
X	2645348	.	T	C	1653.77	.	AC=2;AF=1.00;AN=2;DP=39;ExcessHet=3.0103;FS=0.000;MLEAC=2;MLEAF=1.00;MQ=42.75;QD=21.33;SOR=1.236	GT:AD:DP:GQ:PL	1/1:0,39:39:99:1682,117,0
X	2645361	.	T	C	1677.77	.	AC=2;AF=1.00;AN=2;DP=41;ExcessHet=3.0103;FS=0.000;MLEAC=2;MLEAF=1.00;MQ=42.76;QD=27.76;SOR=1.075	GT:AD:DP:GQ:PL	1/1:0,41:41:99:1706,123,0
X	2645407	.	A	ATAAACGGG	1615.73	.	AC=2;AF=1.00;AN=2;DP=38;ExcessHet=3.0103;FS=0.000;MLEAC=2;MLEAF=1.00;MQ=43.08;QD=26.83;SOR=1.002	GT:AD:DP:GQ:PL	1/1:0,35:35:99:1653,111,0
X	2645447	.	C	CTATATA	1363.73	.	AC=2;AF=1.00;AN=2;DP=44;ExcessHet=3.0103;FS=0.000;MLEAC=2;MLEAF=1.00;MQ=42.94;QD=32.93;SOR=0.846	GT:AD:DP:GQ:PL	1/1:2,32:34:82:1399,82,0
X	2645578	.	G	T	995.77	.	AC=2;AF=1.00;AN=2;DP=38;ExcessHet=3.0103;FS=0.000;MLEAC=2;MLEAF=1.00;MQ=43.45;QD=26.91;SOR=1.432	GT:AD:DP:GQ:PL	1/1:0,37:37:99:1024,110,0
X	2645848	.	A	C	1441.77	.	AC=2;AF=1.00;AN=2;DP=34;ExcessHet=3.0103;FS=0.000;MLEAC=2;MLEAF=1.00;MQ=44.00;QD=29.57;SOR=0.880	GT:AD:DP:GQ:PL	1/1:0,33:33:99:1470,99,0
X	2645850	.	C	G	1441.77	.	AC=2;AF=1.00;AN=2;DP=34;ExcessHet=3.0103;FS=0.000;MLEAC=2;MLEAF=1.00;MQ=44.00;QD=25.99;SOR=0.880	GT:AD:DP:GQ:PL	1/1:0,33:33:99:1470,99,0
X	2645999	.	G	GCACA	1312.73	.	AC=2;AF=1.00;AN=2;DP=33;ExcessHet=3.0103;FS=0.000;MLEAC=2;MLEAF=1.00;MQ=44.19;QD=34.00;SOR=0.826	GT:AD:DP:GQ:PL	1/1:0,30:30:90:1350,90,0
X	2646007	.	T	A	1536.77	.	AC=2;AF=1.00;AN=2;DP=34;ExcessHet=3.0103;FS=0.000;MLEAC=2;MLEAF=1.00;MQ=44.19;QD=32.86;SOR=0.693	GT:AD:DP:GQ:PL	1/1:0,34:34:99:1565,105,0
X	2646009	.	G	A	1536.77	.	AC=2;AF=1.00;AN=2;DP=35;ExcessHet=3.0103;FS=0.000;MLEAC=2;MLEAF=1.00;MQ=44.18;QD=29.67;SOR=0.749	GT:AD:DP:GQ:PL	1/1:0,35:35:99:1565,105,0
X	2646083	.	G	T	1680.77	.	AC=2;AF=1.00;AN=2;DP=39;ExcessHet=3.0103;FS=0.000;MLEAC=2;MLEAF=1.00;MQ=44.00;QD=31.95;SOR=1.040	GT:AD:DP:GQ:PL	1/1:0,38:38:99:1709,117,0
X	2646086	.	A	C	1680.77	.	AC=2;AF=1.00;AN=2;DP=40;ExcessHet=3.0103;FS=0.000;MLEAC=2;MLEAF=1.00;MQ=44.00;QD=36.79;SOR=1.096	GT:AD:DP:GQ:PL	1/1:0,39:39:99:1709,117,0
X	2646216	.	G	A	1265.77	.	AC=2;AF=1.00;AN=2;DP=47;ExcessHet=3.0103;FS=0.000;MLEAC=2;MLEAF=1.00;MQ=44.00;QD=27.52;SOR=1.203	GT:AD:DP:GQ:PL	1/1:0,46:46:99:1294,138,0
X	2646500	.	A	G	1212.77	.	AC=2;AF=1.00;AN=2;DP=48;ExcessHet=3.0103;FS=0.000;MLEAC=2;MLEAF=1.00;MQ=43.96;QD=25.27;SOR=1.562	GT:AD:DP:GQ:PL	1/1:0,48:48:99:1241,143,0
X	2646522	.	C	T	1245.77	.	AC=2;AF=1.00;AN=2;DP=48;ExcessHet=3.0103;FS=0.000;MLEAC=2;MLEAF=1.00;MQ=43.96;QD=26.51;SOR=1.378	GT:AD:DP:GQ:PL	1/1:0,47:47:99:1274,140,0
X	2646541	.	C	T	1268.77	.	AC=2;AF=1.00;AN=2;DP=49;ExcessHet=3.0103;FS=0.000;MLEAC=2;MLEAF=1.00;MQ=43.96;QD=25.89;SOR=1.609	GT:AD:DP:GQ:PL	1/1:0,49:49:99:1297,145,0
X	2646750	.	C	CAAA	846.73	.	AC=2;AF=1.00;AN=2;BaseQRankSum=-0.265;ClippingRankSum=0.000;DP=23;ExcessHet=3.0103;FS=0.000;MLEAC=2;MLEAF=1.00;MQ=43.37;MQRankSum=1.940;QD=32.35;ReadPosRankSum=-0.959;SOR=0.507	GT:AD:DP:GQ:PL	1/1:1,19:20:82:884,82,0
X	2646840	.	A	ACTT	1722.73	.	AC=2;AF=1.00;AN=2;DP=40;ExcessHet=3.0103;FS=0.000;MLEAC=2;MLEAF=1.00;MQ=43.60;QD=34.28;SOR=1.552	GT:AD:DP:GQ:PL	1/1:0,39:39:99:1760,120,0
X	2647105	.	A	T	1744.77	.	AC=2;AF=1.00;AN=2;DP=41;ExcessHet=3.0103;FS=0.000;MLEAC=2;MLEAF=1.00;MQ=44.00;QD=35.47;SOR=0.843	GT:AD:DP:GQ:PL	1/1:0,41:41:99:1773,123,0
X	2647112	.	TTTTTTA	T	577.73	.	AC=2;AF=1.00;AN=2;BaseQRankSum=1.659;ClippingRankSum=0.000;DP=42;ExcessHet=3.0103;FS=2.183;MLEAC=2;MLEAF=1.00;MQ=44.00;MQRankSum=-0.150;QD=14.81;ReadPosRankSum=-0.695;SOR=0.311	GT:AD:DP:GQ:PL	1/1:4,35:39:34:615,34,0
X	2647145	.	G	A	1977.77	.	AC=2;AF=1.00;AN=2;BaseQRankSum=0.145;ClippingRankSum=0.000;DP=49;ExcessHet=3.0103;FS=0.000;MLEAC=2;MLEAF=1.00;MQ=44.04;MQRankSum=0.000;QD=26.30;ReadPosRankSum=0.814;SOR=0.223	GT:AD:DP:GQ:PL	1/1:1,48:49:99:2006,102,0
X	2647147	.	AT	A	1968.73	.	AC=2;AF=1.00;AN=2;BaseQRankSum=-0.712;ClippingRankSum=0.000;DP=48;ExcessHet=3.0103;FS=0.000;MLEAC=2;MLEAF=1.00;MQ=44.04;MQRankSum=0.000;QD=31.86;ReadPosRankSum=0.831;SOR=0.289	GT:AD:DP:GQ:PL	1/1:1,47:48:99:2006,102,0
X	2647231	.	T	A	1595.77	.	AC=2;AF=1.00;AN=2;BaseQRankSum=1.026;ClippingRankSum=0.000;DP=39;ExcessHet=3.0103;FS=0.000;MLEAC=2;MLEAF=1.00;MQ=44.19;MQRankSum=0.324;QD=35.61;ReadPosRankSum=-0.533;SOR=0.377	GT:AD:DP:GQ:PL	1/1:1,38:39:75:1624,75,0
X	2647252	.	A	G	1709.77	.	AC=2;AF=1.00;AN=2;BaseQRankSum=-0.562;ClippingRankSum=0.000;DP=38;ExcessHet=3.0103;FS=0.000;MLEAC=2;MLEAF=1.00;MQ=44.20;MQRankSum=0.329;QD=28.18;ReadPosRankSum=0.137;SOR=0.350	GT:AD:DP:GQ:PL	1/1:1,37:38:78:1738,78,0
X	2647254	.	T	A	1681.77	.	AC=2;AF=1.00;AN=2;BaseQRankSum=1.230;ClippingRankSum=0.000;DP=40;ExcessHet=3.0103;FS=0.000;MLEAC=2;MLEAF=1.00;MQ=44.19;MQRankSum=0.320;QD=28.32;ReadPosRankSum=0.130;SOR=0.289	GT:AD:DP:GQ:PL	1/1:1,39:40:75:1710,75,0
X	2647279	.	G	A	1639.77	.	AC=2;AF=1.00;AN=2;BaseQRankSum=-0.087;ClippingRankSum=0.000;DP=41;ExcessHet=3.0103;FS=3.340;MLEAC=2;MLEAF=1.00;MQ=44.00;MQRankSum=0.000;QD=26.90;ReadPosRankSum=1.268;SOR=0.540	GT:AD:DP:GQ:PL	1/1:1,40:41:81:1668,81,0
X	2647319	.	A	G	1124.77	.	AC=2;AF=1.00;AN=2;DP=41;ExcessHet=3.0103;FS=0.000;MLEAC=2;MLEAF=1.00;MQ=44.00;QD=27.43;SOR=0.741	GT:AD:DP:GQ:PL	1/1:0,41:41:99:1153,123,0
X	2647488	.	C	T	1281.77	.	AC=2;AF=1.00;AN=2;DP=48;ExcessHet=3.0103;FS=0.000;MLEAC=2;MLEAF=1.00;MQ=44.00;QD=26.70;SOR=0.693	GT:AD:DP:GQ:PL	1/1:0,48:48:99:1310,144,0
X	2647749	.	C	A	1280.77	.	AC=2;AF=1.00;AN=2;DP=50;ExcessHet=3.0103;FS=0.000;MLEAC=2;MLEAF=1.00;MQ=43.99;QD=25.62;SOR=1.390	GT:AD:DP:GQ:PL	1/1:0,50:50:99:1309,148,0
X	2647780	.	ACCATT	A	1853.73	.	AC=2;AF=1.00;AN=2;DP=45;ExcessHet=3.0103;FS=0.000;MLEAC=2;MLEAF=1.00;MQ=44.03;QD=32.75;SOR=1.721	GT:AD:DP:GQ:PL	1/1:0,42:42:99:1891,127,0
X	2647978	.	C	T	1038.77	.	AC=2;AF=1.00;AN=2;DP=39;ExcessHet=3.0103;FS=0.000;MLEAC=2;MLEAF=1.00;MQ=43.00;QD=26.64;SOR=0.850	GT:AD:DP:GQ:PL	1/1:0,39:39:99:1067,116,0
X	2647994	.	A	T	1816.77	.	AC=2;AF=1.00;AN=2;DP=40;ExcessHet=3.0103;FS=0.000;MLEAC=2;MLEAF=1.00;MQ=42.98;QD=25.91;SOR=0.902	GT:AD:DP:GQ:PL	1/1:0,40:40:99:1845,123,0
X	2647997	.	A	G	1816.77	.	AC=2;AF=1.00;AN=2;DP=41;ExcessHet=3.0103;FS=0.000;MLEAC=2;MLEAF=1.00;MQ=43.00;QD=28.98;SOR=0.954	GT:AD:DP:GQ:PL	1/1:0,41:41:99:1845,123,0
X	2647999	.	A	ATACAATCAATGT	1987.73	.	AC=2;AF=1.00;AN=2;DP=41;ExcessHet=3.0103;FS=0.000;MLEAC=2;MLEAF=1.00;MQ=43.00;QD=29.55;SOR=0.954	GT:AD:DP:GQ:PL	1/1:0,41:41:99:2025,135,0
X	2648000	.	GCC	G	1987.73	.	AC=2;AF=1.00;AN=2;DP=40;ExcessHet=3.0103;FS=0.000;MLEAC=2;MLEAF=1.00;MQ=43.03;QD=30.31;SOR=0.793	GT:AD:DP:GQ:PL	1/1:0,40:40:99:2025,135,0
X	2648017	.	G	A	1032.77	.	AC=2;AF=1.00;AN=2;DP=39;ExcessHet=3.0103;FS=0.000;MLEAC=2;MLEAF=1.00;MQ=43.05;QD=26.48;SOR=0.850	GT:AD:DP:GQ:PL	1/1:0,39:39:99:1061,117,0
X	2648440	.	T	C	1036.77	.	AC=2;AF=1.00;AN=2;DP=38;ExcessHet=3.0103;FS=0.000;MLEAC=2;MLEAF=1.00;MQ=43.80;QD=27.28;SOR=0.914	GT:AD:DP:GQ:PL	1/1:0,38:38:99:1065,114,0
X	2649051	.	TC	T	1384.73	.	AC=2;AF=1.00;AN=2;DP=28;ExcessHet=3.0103;FS=0.000;MLEAC=2;MLEAF=1.00;MQ=42.56;QD=26.35;SOR=1.022	GT:AD:DP:GQ:PL	1/1:0,26:26:94:1422,94,0
X	2649054	.	G	GTTTTCCTAGCTTCCACTGATCTTGATTTCTATGGTCGTCGTCTCCATCATTAAAACCGAATTCATCTC	1928.73	.	AC=2;AF=1.00;AN=2;DP=32;ExcessHet=3.0103;FS=0.000;MLEAC=2;MLEAF=1.00;MQ=42.27;QD=32.08;SOR=0.957	GT:AD:DP:GQ:PL	1/1:0,32:32:99:1966,135,0
X	2649134	.	C	T	947.77	.	AC=2;AF=1.00;AN=2;BaseQRankSum=0.504;ClippingRankSum=0.000;DP=37;ExcessHet=3.0103;FS=0.000;MLEAC=2;MLEAF=1.00;MQ=43.31;MQRankSum=-0.583;QD=25.62;ReadPosRankSum=0.047;SOR=0.387	GT:AD:DP:GQ:PL	1/1:1,36:37:83:976,83,0
X	2649223	.	G	T	992.77	.	AC=2;AF=1.00;AN=2;BaseQRankSum=0.790;ClippingRankSum=0.000;DP=39;ExcessHet=3.0103;FS=0.000;MLEAC=2;MLEAF=1.00;MQ=43.45;MQRankSum=-0.442;QD=25.46;ReadPosRankSum=-0.560;SOR=0.267	GT:AD:DP:GQ:PL	1/1:1,38:39:89:1021,89,0
X	2649284	.	C	T	996.77	.	AC=2;AF=1.00;AN=2;BaseQRankSum=1.544;ClippingRankSum=0.000;DP=39;ExcessHet=3.0103;FS=3.358;MLEAC=2;MLEAF=1.00;MQ=43.63;MQRankSum=-0.354;QD=25.56;ReadPosRankSum=0.071;SOR=0.556	GT:AD:DP:GQ:PL	1/1:1,38:39:91:1025,91,0
X	2649555	.	A	T	1307.77	.	AC=2;AF=1.00;AN=2;DP=49;ExcessHet=3.0103;FS=0.000;MLEAC=2;MLEAF=1.00;MQ=44.00;QD=27.25;SOR=0.776	GT:AD:DP:GQ:PL	1/1:0,48:48:99:1336,143,0
X	2649992	.	G	T	1210.77	.	AC=2;AF=1.00;AN=2;DP=45;ExcessHet=3.0103;FS=0.000;MLEAC=2;MLEAF=1.00;MQ=43.27;QD=27.52;SOR=0.693	GT:AD:DP:GQ:PL	1/1:0,44:44:99:1239,132,0
X	2650049	.	C	G	854.77	.	AC=2;AF=1.00;AN=2;DP=33;ExcessHet=3.0103;FS=0.000;MLEAC=2;MLEAF=1.00;MQ=43.41;QD=25.90;SOR=1.022	GT:AD:DP:GQ:PL	1/1:0,33:33:99:883,99,0
X	2650061	.	A	G	682.77	.	AC=2;AF=1.00;AN=2;DP=25;ExcessHet=3.0103;FS=0.000;MLEAC=2;MLEAF=1.00;MQ=43.22;QD=27.31;SOR=0.941	GT:AD:DP:GQ:PL	1/1:0,25:25:75:711,75,0
X	2650260	.	A	C	578.77	.	AC=2;AF=1.00;AN=2;DP=16;ExcessHet=3.0103;FS=0.000;MLEAC=2;MLEAF=1.00;MQ=43.26;QD=29.81;SOR=2.448	GT:AD:DP:GQ:PL	1/1:0,15:15:45:607,45,0
X	2650269	.	A	T	533.77	.	AC=2;AF=1.00;AN=2;DP=15;ExcessHet=3.0103;FS=0.000;MLEAC=1;MLEAF=0.500;MQ=43.08;QD=31.71;SOR=2.670	GT:AD:DP:GQ:PL	1/1:0,14:14:42:532,42,0
X	2650278	.	A	AGGGG	297.74	.	AC=2;AF=1.00;AN=2;DP=10;ExcessHet=3.0103;FS=0.000;MLEAC=2;MLEAF=1.00;MQ=43.21;QD=33.08;SOR=3.056	GT:AD:DP:GQ:PL	1/1:0,9:9:27:335,27,0
X	2650367	.	G	A	749.77	.	AC=2;AF=1.00;AN=2;DP=29;ExcessHet=3.0103;FS=0.000;MLEAC=2;MLEAF=1.00;MQ=43.77;QD=25.85;SOR=1.071	GT:AD:DP:GQ:PL	1/1:0,29:29:87:778,87,0
X	2650395	.	C	CA	893.73	.	AC=2;AF=1.00;AN=2;DP=29;ExcessHet=3.0103;FS=0.000;MLEAC=2;MLEAF=1.00;MQ=43.38;QD=30.82;SOR=1.255	GT:AD:DP:GQ:PL	1/1:0,29:29:87:931,87,0
X	2650428	.	AT	A	714.73	.	AC=2;AF=1.00;AN=2;DP=31;ExcessHet=3.0103;FS=0.000;MLEAC=2;MLEAF=1.00;MQ=43.68;QD=24.65;SOR=1.255	GT:AD:DP:GQ:PL	1/1:0,29:29:87:752,87,0
X	2650484	.	TTG	T	1042.73	.	AC=2;AF=1.00;AN=2;DP=25;ExcessHet=3.0103;FS=0.000;MLEAC=2;MLEAF=1.00;MQ=43.61;QD=31.51;SOR=0.693	GT:AD:DP:GQ:PL	1/1:0,24:24:72:1080,72,0
X	2650490	.	GATTACATTATA	G	1042.73	.	AC=2;AF=1.00;AN=2;DP=24;ExcessHet=3.0103;FS=0.000;MLEAC=2;MLEAF=1.00;MQ=43.67;QD=28.11;SOR=0.693	GT:AD:DP:GQ:PL	1/1:0,24:24:72:1080,72,0
X	2650737	.	A	G	1001.77	.	AC=2;AF=1.00;AN=2;DP=41;ExcessHet=3.0103;FS=0.000;MLEAC=2;MLEAF=1.00;MQ=43.95;QD=25.04;SOR=1.151	GT:AD:DP:GQ:PL	1/1:0,40:40:99:1030,118,0
X	2650749	.	G	A	1187.77	.	AC=2;AF=1.00;AN=2;DP=42;ExcessHet=3.0103;FS=0.000;MLEAC=2;MLEAF=1.00;MQ=43.95;QD=28.28;SOR=1.005	GT:AD:DP:GQ:PL	1/1:0,42:42:99:1216,126,0
X	2651190	.	T	A	1011.77	.	AC=2;AF=1.00;AN=2;DP=36;ExcessHet=3.0103;FS=0.000;MLEAC=2;MLEAF=1.00;MQ=43.84;QD=28.10;SOR=2.179	GT:AD:DP:GQ:PL	1/1:0,36:36:99:1040,108,0
X	2651283	.	C	T	987.77	.	AC=2;AF=1.00;AN=2;DP=26;ExcessHet=3.0103;FS=0.000;MLEAC=2;MLEAF=1.00;MQ=43.92;QD=31.38;SOR=1.358	GT:AD:DP:GQ:PL	1/1:0,25:25:75:1016,75,0
X	2651285	.	GCCCC	G	978.73	.	AC=2;AF=1.00;AN=2;DP=26;ExcessHet=3.0103;FS=0.000;MLEAC=2;MLEAF=1.00;MQ=43.92;QD=32.96;SOR=1.358	GT:AD:DP:GQ:PL	1/1:0,25:25:75:1016,75,0
X	2651418	.	A	ATATG	1424.73	.	AC=2;AF=1.00;AN=2;DP=32;ExcessHet=3.0103;FS=0.000;MLEAC=2;MLEAF=1.00;MQ=44.00;QD=31.36;SOR=2.694	GT:AD:DP:GQ:PL	1/1:0,31:31:99:1462,99,0
X	2651585	.	T	C	709.77	.	AC=2;AF=1.00;AN=2;DP=28;ExcessHet=3.0103;FS=0.000;MLEAC=2;MLEAF=1.00;MQ=44.00;QD=25.35;SOR=1.179	GT:AD:DP:GQ:PL	1/1:0,28:28:83:738,83,0
X	2651621	.	A	G	839.77	.	AC=2;AF=1.00;AN=2;DP=31;ExcessHet=3.0103;FS=0.000;MLEAC=2;MLEAF=1.00;MQ=44.00;QD=27.09;SOR=1.044	GT:AD:DP:GQ:PL	1/1:0,31:31:93:868,93,0
X	2651951	.	A	G	1088.77	.	AC=2;AF=1.00;AN=2;DP=40;ExcessHet=3.0103;FS=0.000;MLEAC=2;MLEAF=1.00;MQ=44.00;QD=27.22;SOR=1.022	GT:AD:DP:GQ:PL	1/1:0,40:40:99:1117,120,0
X	2652027	.	C	G	1837.77	.	AC=2;AF=1.00;AN=2;DP=43;ExcessHet=3.0103;FS=0.000;MLEAC=2;MLEAF=1.00;MQ=43.95;QD=31.79;SOR=0.836	GT:AD:DP:GQ:PL	1/1:0,43:43:99:1866,129,0
X	2652039	.	A	G	1807.77	.	AC=2;AF=1.00;AN=2;DP=41;ExcessHet=3.0103;FS=0.000;MLEAC=2;MLEAF=1.00;MQ=43.95;QD=34.02;SOR=0.741	GT:AD:DP:GQ:PL	1/1:0,41:41:99:1836,126,0
X	2652121	.	C	G	1042.77	.	AC=2;AF=1.00;AN=2;DP=40;ExcessHet=3.0103;FS=0.000;MLEAC=2;MLEAF=1.00;MQ=43.95;QD=26.07;SOR=1.445	GT:AD:DP:GQ:PL	1/1:0,40:40:99:1071,119,0
X	2652215	.	A	G	1454.77	.	AC=2;AF=1.00;AN=2;DP=55;ExcessHet=3.0103;FS=0.000;MLEAC=2;MLEAF=1.00;MQ=43.89;QD=26.45;SOR=0.970	GT:AD:DP:GQ:PL	1/1:0,55:55:99:1483,164,0
X	2652276	.	T	A	2462.77	.	AC=2;AF=1.00;AN=2;DP=56;ExcessHet=3.0103;FS=0.000;MLEAC=2;MLEAF=1.00;MQ=43.95;QD=29.86;SOR=0.841	GT:AD:DP:GQ:PL	1/1:0,56:56:99:2491,169,0
X	2652280	.	C	G	2475.77	.	AC=2;AF=1.00;AN=2;DP=54;ExcessHet=3.0103;FS=0.000;MLEAC=2;MLEAF=1.00;MQ=43.95;QD=27.37;SOR=0.846	GT:AD:DP:GQ:PL	1/1:0,54:54:99:2504,169,0
X	2652287	.	A	G	2368.77	.	AC=2;AF=1.00;AN=2;DP=52;ExcessHet=3.0103;FS=0.000;MLEAC=2;MLEAF=1.00;MQ=43.94;QD=28.59;SOR=1.036	GT:AD:DP:GQ:PL	1/1:0,52:52:99:2397,163,0
X	2652302	.	C	T	2199.77	.	AC=2;AF=1.00;AN=2;DP=51;ExcessHet=3.0103;FS=0.000;MLEAC=2;MLEAF=1.00;MQ=43.94;QD=22.78;SOR=1.094	GT:AD:DP:GQ:PL	1/1:0,51:51:99:2228,153,0
X	2654235	.	CCAGAA	C	1527.73	.	AC=2;AF=1.00;AN=2;DP=38;ExcessHet=3.0103;FS=0.000;MLEAC=2;MLEAF=1.00;MQ=43.87;QD=25.15;SOR=1.002	GT:AD:DP:GQ:PL	1/1:0,35:35:99:1565,106,0
X	2654302	.	G	C	840.73	.	AC=2;AF=1.00;AN=2;DP=35;ExcessHet=3.0103;FS=0.000;MLEAC=2;MLEAF=1.00;MQ=43.83;QD=26.27;SOR=1.536	GT:AD:DP:GQ:PL	1/1:0,32:32:96:878,96,0
X	2654325	.	G	T	883.77	.	AC=2;AF=1.00;AN=2;DP=33;ExcessHet=3.0103;FS=0.000;MLEAC=2;MLEAF=1.00;MQ=43.82;QD=26.78;SOR=1.352	GT:AD:DP:GQ:PL	1/1:0,33:33:99:912,99,0
X	2654365	.	A	G	838.77	.	AC=2;AF=1.00;AN=2;DP=32;ExcessHet=3.0103;FS=0.000;MLEAC=2;MLEAF=1.00;MQ=44.00;QD=26.21;SOR=1.284	GT:AD:DP:GQ:PL	1/1:0,32:32:95:867,95,0
X	2654480	.	G	GA	823.73	.	AC=2;AF=1.00;AN=2;DP=34;ExcessHet=3.0103;FS=0.000;MLEAC=2;MLEAF=1.00;MQ=43.91;QD=25.74;SOR=0.957	GT:AD:DP:GQ:PL	1/1:0,32:32:96:861,96,0
X	2654509	.	A	G	1092.77	.	AC=2;AF=1.00;AN=2;DP=41;ExcessHet=3.0103;FS=0.000;MLEAC=2;MLEAF=1.00;MQ=43.93;QD=27.32;SOR=1.292	GT:AD:DP:GQ:PL	1/1:0,40:40:99:1121,120,0
X	2654562	.	G	A	1155.77	.	AC=2;AF=1.00;AN=2;DP=43;ExcessHet=3.0103;FS=0.000;MLEAC=2;MLEAF=1.00;MQ=44.00;QD=27.52;SOR=1.127	GT:AD:DP:GQ:PL	1/1:0,42:42:99:1184,126,0
X	2654593	.	T	G	1090.77	.	AC=2;AF=1.00;AN=2;DP=41;ExcessHet=3.0103;FS=0.000;MLEAC=2;MLEAF=1.00;MQ=44.00;QD=26.60;SOR=1.501	GT:AD:DP:GQ:PL	1/1:0,41:41:99:1119,123,0
X	2654900	.	A	G	1026.77	.	AC=2;AF=1.00;AN=2;DP=38;ExcessHet=3.0103;FS=0.000;MLEAC=2;MLEAF=1.00;MQ=43.90;QD=27.02;SOR=1.040	GT:AD:DP:GQ:PL	1/1:0,38:38:99:1055,114,0
X	2655239	.	C	T	1706.77	.	AC=2;AF=1.00;AN=2;DP=61;ExcessHet=3.0103;FS=0.000;MLEAC=2;MLEAF=1.00;MQ=44.00;QD=27.98;SOR=0.725	GT:AD:DP:GQ:PL	1/1:0,61:61:99:1735,183,0
X	2655327	.	T	C	1337.77	.	AC=2;AF=1.00;AN=2;DP=52;ExcessHet=3.0103;FS=0.000;MLEAC=2;MLEAF=1.00;MQ=43.94;QD=26.23;SOR=0.813	GT:AD:DP:GQ:PL	1/1:0,51:51:99:1366,153,0
X	2655342	.	C	T	1506.77	.	AC=2;AF=1.00;AN=2;DP=55;ExcessHet=3.0103;FS=0.000;MLEAC=2;MLEAF=1.00;MQ=43.95;QD=27.90;SOR=0.931	GT:AD:DP:GQ:PL	1/1:0,54:54:99:1535,162,0
X	2655530	.	G	GA	1927.73	.	AC=2;AF=1.00;AN=2;DP=58;ExcessHet=3.0103;FS=0.000;MLEAC=2;MLEAF=1.00;MQ=44.00;QD=33.82;SOR=0.877	GT:AD:DP:GQ:PL	1/1:0,57:57:99:1965,171,0
X	2655550	.	C	T	1347.77	.	AC=2;AF=1.00;AN=2;DP=50;ExcessHet=3.0103;FS=0.000;MLEAC=2;MLEAF=1.00;MQ=44.00;QD=26.96;SOR=0.859	GT:AD:DP:GQ:PL	1/1:0,50:50:99:1376,150,0
X	2655561	.	T	C	1376.77	.	AC=2;AF=1.00;AN=2;DP=50;ExcessHet=3.0103;FS=0.000;MLEAC=2;MLEAF=1.00;MQ=44.00;QD=27.54;SOR=1.157	GT:AD:DP:GQ:PL	1/1:0,50:50:99:1405,150,0
X	2655611	.	C	T	1296.77	.	AC=2;AF=1.00;AN=2;DP=46;ExcessHet=3.0103;FS=0.000;MLEAC=2;MLEAF=1.00;MQ=44.00;QD=28.19;SOR=1.765	GT:AD:DP:GQ:PL	1/1:0,46:46:99:1325,138,0
X	2656659	.	A	C	685.77	.	AC=2;AF=1.00;AN=2;DP=15;ExcessHet=3.0103;FS=0.000;MLEAC=2;MLEAF=1.00;MQ=43.25;QD=32.38;SOR=3.126	GT:AD:DP:GQ:PL	1/1:0,15:15:51:714,51,0
X	2656661	.	C	G	685.77	.	AC=2;AF=1.00;AN=2;DP=17;ExcessHet=3.0103;FS=0.000;MLEAC=2;MLEAF=1.00;MQ=43.34;QD=31.80;SOR=2.712	GT:AD:DP:GQ:PL	1/1:0,17:17:51:714,51,0
X	2656753	.	A	G	943.77	.	AC=2;AF=1.00;AN=2;DP=36;ExcessHet=3.0103;FS=0.000;MLEAC=2;MLEAF=1.00;MQ=43.89;QD=26.96;SOR=1.308	GT:AD:DP:GQ:PL	1/1:0,35:35:99:972,105,0
X	2660102	.	CGAGGAGGAG	C	1209.73	.	AC=2;AF=1.00;AN=2;DP=29;ExcessHet=3.0103;FS=0.000;MLEAC=2;MLEAF=1.00;MQ=44.00;QD=29.93;SOR=0.997	GT:AD:DP:GQ:PL	1/1:0,28:28:84:1247,84,0
X	2661432	.	CATATAT	C	1097.73	.	AC=2;AF=1.00;AN=2;DP=36;ExcessHet=3.0103;FS=0.000;MLEAC=1;MLEAF=0.500;MQ=42.07;QD=25.67;SOR=1.609	GT:AD:DP:GQ:PL	1/1:0,28:28:85:1084,85,0
X	2661440	.	T	C	498.77	.	AC=1;AF=0.500;AN=2;BaseQRankSum=-3.108;ClippingRankSum=0.000;DP=36;ExcessHet=3.0103;FS=0.000;MLEAC=1;MLEAF=0.500;MQ=42.07;MQRankSum=0.000;QD=19.18;SOR=0.412	GT:AD:DP:GQ:PL	0/1:6,20:26:99:527,0,112
X	2661442	.	T	C	892.82	.	AC=2;AF=1.00;AN=2;BaseQRankSum=-2.242;ClippingRankSum=0.000;DP=36;ExcessHet=3.0103;FS=0.000;MLEAC=2;MLEAF=1.00;MQ=42.07;MQRankSum=0.000;QD=30.14;ReadPosRankSum=0.000;SOR=0.407	GT:AD:DP:GQ:PL	1/1:2,23:25:19:921,19,0
X	2661444	.	T	C	1059.77	.	AC=2;AF=1.00;AN=2;DP=36;ExcessHet=3.0103;FS=0.000;MLEAC=2;MLEAF=1.00;MQ=42.07;QD=28.85;SOR=1.893	GT:AD:DP:GQ:PL	1/1:0,25:25:76:1088,76,0
X	2661446	.	T	C	523.82	.	AC=1;AF=0.500;AN=2;BaseQRankSum=0.274;ClippingRankSum=0.000;DP=36;ExcessHet=3.0103;FS=0.000;MLEAC=1;MLEAF=0.500;MQ=42.07;MQRankSum=0.000;QD=20.15;ReadPosRankSum=-0.107;SOR=0.906	GT:AD:DP:GQ:PL	0/1:4,22:26:19:552,0,19
X	2667433	.	A	T	1965.77	.	AC=2;AF=1.00;AN=2;DP=45;ExcessHet=3.0103;FS=0.000;MLEAC=2;MLEAF=1.00;MQ=43.00;QD=28.32;SOR=0.929	GT:AD:DP:GQ:PL	1/1:0,45:45:99:1994,135,0
X	2667435	.	C	T	1965.77	.	AC=2;AF=1.00;AN=2;DP=44;ExcessHet=3.0103;FS=0.000;MLEAC=2;MLEAF=1.00;MQ=42.97;QD=32.76;SOR=0.883	GT:AD:DP:GQ:PL	1/1:0,44:44:99:1994,135,0
X	2668390	.	C	CCCG	1308.73	.	AC=2;AF=1.00;AN=2;DP=31;ExcessHet=3.0103;FS=0.000;MLEAC=2;MLEAF=1.00;MQ=43.94;QD=35.60;SOR=0.826	GT:AD:DP:GQ:PL	1/1:0,30:30:90:1346,90,0
X	2670131	.	AAAAG	A	1594.73	.	AC=2;AF=1.00;AN=2;DP=34;ExcessHet=3.0103;FS=0.000;MLEAC=2;MLEAF=1.00;MQ=43.94;QD=29.81;SOR=1.981	GT:AD:DP:GQ:PL	1/1:0,33:33:99:1632,111,0
X	2670135	.	G	GTT	1594.73	.	AC=2;AF=1.00;AN=2;DP=34;ExcessHet=3.0103;FS=0.000;MLEAC=2;MLEAF=1.00;MQ=43.94;QD=36.99;SOR=1.981	GT:AD:DP:GQ:PL	1/1:0,33:33:99:1632,111,0
X	2670137	.	A	C	1603.77	.	AC=2;AF=1.00;AN=2;DP=38;ExcessHet=3.0103;FS=0.000;MLEAC=2;MLEAF=1.00;MQ=43.95;QD=30.51;SOR=1.432	GT:AD:DP:GQ:PL	1/1:0,37:37:99:1632,111,0
X	2670140	.	A	G	1648.77	.	AC=2;AF=1.00;AN=2;DP=39;ExcessHet=3.0103;FS=0.000;MLEAC=2;MLEAF=1.00;MQ=43.95;QD=32.07;SOR=1.493	GT:AD:DP:GQ:PL	1/1:0,38:38:99:1677,114,0
X	2670143	.	T	C	1648.77	.	AC=2;AF=1.00;AN=2;DP=39;ExcessHet=3.0103;FS=0.000;MLEAC=2;MLEAF=1.00;MQ=43.95;QD=33.25;SOR=1.493	GT:AD:DP:GQ:PL	1/1:0,38:38:99:1677,114,0
X	2670165	.	C	T	1065.77	.	AC=2;AF=1.00;AN=2;DP=39;ExcessHet=3.0103;FS=0.000;MLEAC=2;MLEAF=1.00;MQ=43.90;QD=27.33;SOR=1.096	GT:AD:DP:GQ:PL	1/1:0,39:39:99:1094,117,0
X	2670262	.	GA	G	1267.73	.	AC=2;AF=1.00;AN=2;DP=51;ExcessHet=3.0103;FS=0.000;MLEAC=2;MLEAF=1.00;MQ=43.96;QD=25.35;SOR=0.693	GT:AD:DP:GQ:PL	1/1:0,50:50:99:1305,150,0
X	2670307	.	TG	T	990.73	.	AC=2;AF=1.00;AN=2;DP=48;ExcessHet=3.0103;FS=0.000;MLEAC=2;MLEAF=1.00;MQ=44.00;QD=22.02;SOR=0.737	GT:AD:DP:GQ:PL	1/1:0,45:45:99:1028,134,0
X	2670687	.	A	ATCC	2577.73	.	AC=2;AF=1.00;AN=2;DP=59;ExcessHet=3.0103;FS=0.000;MLEAC=2;MLEAF=1.00;MQ=43.84;QD=25.95;SOR=0.800	GT:AD:DP:GQ:PL	1/1:0,57:57:99:2615,177,0
X	2670784	.	GA	G	1044.73	.	AC=2;AF=1.00;AN=2;BaseQRankSum=-1.150;ClippingRankSum=0.000;DP=57;ExcessHet=3.0103;FS=3.345;MLEAC=2;MLEAF=1.00;MQ=43.93;MQRankSum=-0.098;QD=19.35;ReadPosRankSum=-0.449;SOR=0.525	GT:AD:DP:GQ:PL	1/1:1,53:54:99:1082,138,0
X	2670954	.	C	T	1001.77	.	AC=2;AF=1.00;AN=2;DP=38;ExcessHet=3.0103;FS=0.000;MLEAC=2;MLEAF=1.00;MQ=43.95;QD=27.07;SOR=1.609	GT:AD:DP:GQ:PL	1/1:0,37:37:99:1030,111,0
X	2671008	.	T	C	1045.77	.	AC=2;AF=1.00;AN=2;DP=39;ExcessHet=3.0103;FS=0.000;MLEAC=2;MLEAF=1.00;MQ=43.66;QD=26.81;SOR=0.743	GT:AD:DP:GQ:PL	1/1:0,39:39:99:1074,117,0
X	2671061	.	A	AAG	665.73	.	AC=2;AF=1.00;AN=2;BaseQRankSum=1.964;ClippingRankSum=0.000;DP=36;ExcessHet=3.0103;FS=3.680;MLEAC=1;MLEAF=0.500;MQ=43.58;MQRankSum=0.000;QD=19.58;ReadPosRankSum=0.083;SOR=0.849	GT:AD:DP:GQ:PL	1/1:2,32:34:77:680,77,0
X	2671107	.	T	C	1073.77	.	AC=2;AF=1.00;AN=2;DP=41;ExcessHet=3.0103;FS=0.000;MLEAC=2;MLEAF=1.00;MQ=43.90;QD=26.84;SOR=0.793	GT:AD:DP:GQ:PL	1/1:0,40:40:99:1102,120,0
X	2671247	.	C	CGGCA	2062.73	.	AC=2;AF=1.00;AN=2;DP=46;ExcessHet=3.0103;FS=0.000;MLEAC=2;MLEAF=1.00;MQ=43.56;QD=26.68;SOR=0.693	GT:AD:DP:GQ:PL	1/1:0,46:46:99:2100,141,0
X	2671248	.	TA	T	2062.73	.	AC=2;AF=1.00;AN=2;DP=46;ExcessHet=3.0103;FS=0.000;MLEAC=2;MLEAF=1.00;MQ=43.56;QD=29.64;SOR=0.780	GT:AD:DP:GQ:PL	1/1:0,46:46:99:2100,141,0
X	2671262	.	T	G	2033.77	.	AC=2;AF=1.00;AN=2;DP=44;ExcessHet=3.0103;FS=0.000;MLEAC=2;MLEAF=1.00;MQ=43.54;QD=30.40;SOR=0.784	GT:AD:DP:GQ:PL	1/1:0,44:44:99:2062,141,0
X	2671264	.	G	C	2033.77	.	AC=2;AF=1.00;AN=2;DP=47;ExcessHet=3.0103;FS=0.000;MLEAC=2;MLEAF=1.00;MQ=43.57;QD=37.08;SOR=0.823	GT:AD:DP:GQ:PL	1/1:0,47:47:99:2062,141,0
X	2671280	.	A	C	2176.77	.	AC=2;AF=1.00;AN=2;DP=49;ExcessHet=3.0103;FS=0.000;MLEAC=2;MLEAF=1.00;MQ=43.59;QD=31.15;SOR=0.733	GT:AD:DP:GQ:PL	1/1:0,49:49:99:2205,147,0
X	2671289	.	T	C	2201.77	.	AC=2;AF=1.00;AN=2;DP=49;ExcessHet=3.0103;FS=0.000;MLEAC=2;MLEAF=1.00;MQ=43.59;QD=23.14;SOR=0.733	GT:AD:DP:GQ:PL	1/1:0,49:49:99:2230,150,0
X	2671291	.	G	C	2201.77	.	AC=2;AF=1.00;AN=2;DP=50;ExcessHet=3.0103;FS=0.000;MLEAC=2;MLEAF=1.00;MQ=43.60;QD=30.84;SOR=0.693	GT:AD:DP:GQ:PL	1/1:0,50:50:99:2230,150,0
X	2673485	.	T	C	756.77	.	AC=2;AF=1.00;AN=2;DP=30;ExcessHet=3.0103;FS=0.000;MLEAC=2;MLEAF=1.00;MQ=44.00;QD=26.10;SOR=0.906	GT:AD:DP:GQ:PL	1/1:0,29:29:87:785,87,0
X	2674000	.	T	C	1401.77	.	AC=2;AF=1.00;AN=2;DP=51;ExcessHet=3.0103;FS=0.000;MLEAC=2;MLEAF=1.00;MQ=43.96;QD=27.49;SOR=0.994	GT:AD:DP:GQ:PL	1/1:0,51:51:99:1430,153,0
X	2674015	.	T	A	1428.77	.	AC=2;AF=1.00;AN=2;DP=53;ExcessHet=3.0103;FS=0.000;MLEAC=2;MLEAF=1.00;MQ=43.96;QD=26.96;SOR=0.981	GT:AD:DP:GQ:PL	1/1:0,53:53:99:1457,158,0
X	2674069	.	T	G	1475.77	.	AC=2;AF=1.00;AN=2;DP=55;ExcessHet=3.0103;FS=0.000;MLEAC=2;MLEAF=1.00;MQ=44.00;QD=26.83;SOR=0.884	GT:AD:DP:GQ:PL	1/1:0,55:55:99:1504,165,0
X	2674235	.	T	C	1633.77	.	AC=2;AF=1.00;AN=2;DP=59;ExcessHet=3.0103;FS=0.000;MLEAC=2;MLEAF=1.00;MQ=43.34;QD=27.69;SOR=0.871	GT:AD:DP:GQ:PL	1/1:0,59:59:99:1662,177,0
X	2674271	.	T	C	2888.77	.	AC=2;AF=1.00;AN=2;DP=66;ExcessHet=3.0103;FS=0.000;MLEAC=2;MLEAF=1.00;MQ=43.19;QD=26.40;SOR=0.957	GT:AD:DP:GQ:PL	1/1:0,66:66:99:2917,198,0
X	2674274	.	A	G	2933.77	.	AC=2;AF=1.00;AN=2;DP=67;ExcessHet=3.0103;FS=0.000;MLEAC=2;MLEAF=1.00;MQ=43.20;QD=29.57;SOR=0.917	GT:AD:DP:GQ:PL	1/1:0,67:67:99:2962,201,0
X	2674275	.	A	C	2933.77	.	AC=2;AF=1.00;AN=2;DP=67;ExcessHet=3.0103;FS=0.000;MLEAC=2;MLEAF=1.00;MQ=43.20;QD=33.97;SOR=0.917	GT:AD:DP:GQ:PL	1/1:0,67:67:99:2962,201,0
X	2674330	.	T	C	1570.77	.	AC=2;AF=1.00;AN=2;DP=58;ExcessHet=3.0103;FS=0.000;MLEAC=2;MLEAF=1.00;MQ=43.46;QD=27.56;SOR=0.728	GT:AD:DP:GQ:PL	1/1:0,57:57:99:1599,171,0
X	2674441	.	G	GGCTTTTTATGTCTATCTATT	2210.73	.	AC=2;AF=1.00;AN=2;DP=45;ExcessHet=3.0103;FS=0.000;MLEAC=2;MLEAF=1.00;MQ=41.98;QD=28.57;SOR=0.954	GT:AD:DP:GQ:PL	1/1:0,41:41:99:2248,152,0
X	2674501	.	T	G	1905.77	.	AC=2;AF=1.00;AN=2;DP=43;ExcessHet=3.0103;FS=0.000;MLEAC=2;MLEAF=1.00;MQ=42.10;QD=33.16;SOR=1.312	GT:AD:DP:GQ:PL	1/1:0,43:43:99:1934,132,0
X	2674506	.	G	T	1905.77	.	AC=2;AF=1.00;AN=2;DP=44;ExcessHet=3.0103;FS=0.000;MLEAC=2;MLEAF=1.00;MQ=42.14;QD=30.23;SOR=1.230	GT:AD:DP:GQ:PL	1/1:0,44:44:99:1934,132,0
X	2674507	.	T	A	1905.77	.	AC=2;AF=1.00;AN=2;DP=44;ExcessHet=3.0103;FS=0.000;MLEAC=2;MLEAF=1.00;MQ=42.14;QD=36.06;SOR=1.230	GT:AD:DP:GQ:PL	1/1:0,44:44:99:1934,132,0
X	2674563	.	G	GTT	1186.73	.	AC=2;AF=1.00;AN=2;DP=48;ExcessHet=3.0103;FS=0.000;MLEAC=2;MLEAF=1.00;MQ=42.85;QD=26.37;SOR=0.749	GT:AD:DP:GQ:PL	1/1:0,45:45:99:1224,131,0
X	2674814	.	ACAGCAGCAGCAGCAGCAG	A	1669.73	.	AC=2;AF=1.00;AN=2;DP=44;ExcessHet=3.0103;FS=0.000;MLEAC=2;MLEAF=1.00;MQ=42.97;QD=34.30;SOR=0.798	GT:AD:DP:GQ:PL	1/1:0,38:38:99:1707,116,0
X	2675062	.	G	GATAT	1131.73	.	AC=1;AF=0.500;AN=2;BaseQRankSum=-1.384;ClippingRankSum=0.000;DP=45;ExcessHet=3.0103;FS=0.000;MLEAC=1;MLEAF=0.500;MQ=43.21;MQRankSum=2.225;QD=26.87;ReadPosRankSum=-1.823;SOR=0.826	GT:AD:DP:GQ:PL	0/1:3,25:28:50:1101,0,50
X	2675202	.	T	G	1075.77	.	AC=2;AF=1.00;AN=2;DP=41;ExcessHet=3.0103;FS=0.000;MLEAC=2;MLEAF=1.00;MQ=42.69;QD=26.24;SOR=0.843	GT:AD:DP:GQ:PL	1/1:0,41:41:99:1104,122,0
X	2675229	.	C	T	1065.77	.	AC=2;AF=1.00;AN=2;DP=40;ExcessHet=3.0103;FS=0.000;MLEAC=2;MLEAF=1.00;MQ=43.95;QD=27.33;SOR=0.968	GT:AD:DP:GQ:PL	1/1:0,39:39:99:1094,117,0
X	2675359	.	G	T	1665.77	.	AC=2;AF=1.00;AN=2;DP=39;ExcessHet=3.0103;FS=0.000;MLEAC=2;MLEAF=1.00;MQ=43.51;QD=26.60;SOR=1.179	GT:AD:DP:GQ:PL	1/1:0,38:38:99:1694,114,0
X	2675362	.	T	G	1665.77	.	AC=2;AF=1.00;AN=2;DP=39;ExcessHet=3.0103;FS=0.000;MLEAC=2;MLEAF=1.00;MQ=43.51;QD=30.86;SOR=1.179	GT:AD:DP:GQ:PL	1/1:0,38:38:99:1694,114,0
X	2675415	.	C	G	1007.77	.	AC=2;AF=1.00;AN=2;DP=38;ExcessHet=3.0103;FS=0.000;MLEAC=2;MLEAF=1.00;MQ=43.55;QD=26.52;SOR=0.914	GT:AD:DP:GQ:PL	1/1:0,38:38:99:1036,114,0
X	2675478	.	G	T	962.77	.	AC=2;AF=1.00;AN=2;DP=36;ExcessHet=3.0103;FS=0.000;MLEAC=2;MLEAF=1.00;MQ=44.00;QD=26.74;SOR=0.927	GT:AD:DP:GQ:PL	1/1:0,36:36:99:991,108,0
X	2675621	.	CAA	C	983.73	.	AC=2;AF=1.00;AN=2;DP=43;ExcessHet=3.0103;FS=0.000;MLEAC=2;MLEAF=1.00;MQ=43.69;QD=25.89;SOR=0.941	GT:AD:DP:GQ:PL	1/1:1,37:38:99:1021,109,0
X	2675718	.	AT	A	623.73	.	AC=2;AF=1.00;AN=2;BaseQRankSum=0.925;ClippingRankSum=0.000;DP=46;ExcessHet=3.0103;FS=0.000;MLEAC=2;MLEAF=1.00;MQ=44.00;MQRankSum=0.000;QD=15.99;ReadPosRankSum=-0.133;SOR=0.377	GT:AD:DP:GQ:PL	1/1:1,38:39:95:661,95,0
X	2676069	.	T	A	1302.77	.	AC=2;AF=1.00;AN=2;DP=53;ExcessHet=3.0103;FS=0.000;MLEAC=2;MLEAF=1.00;MQ=43.91;QD=26.06;SOR=1.270	GT:AD:DP:GQ:PL	1/1:0,50:50:99:1331,148,0
X	2676165	.	G	GA	894.73	.	AC=2;AF=1.00;AN=2;DP=47;ExcessHet=3.0103;FS=0.000;MLEAC=2;MLEAF=1.00;MQ=43.94;QD=21.30;SOR=1.292	GT:AD:DP:GQ:PL	1/1:0,42:42:99:932,128,0
X	2676363	.	TA	T	2053.73	.	AC=2;AF=1.00;AN=2;DP=52;ExcessHet=3.0103;FS=0.000;MLEAC=2;MLEAF=1.00;MQ=43.89;QD=29.33;SOR=0.733	GT:AD:DP:GQ:PL	1/1:0,49:49:99:2091,146,0
X	2676370	.	A	T	2132.77	.	AC=2;AF=1.00;AN=2;BaseQRankSum=1.739;ClippingRankSum=0.000;DP=54;ExcessHet=3.0103;FS=0.000;MLEAC=2;MLEAF=1.00;MQ=43.85;MQRankSum=-0.212;QD=27.10;ReadPosRankSum=1.508;SOR=0.238	GT:AD:DP:GQ:PL	1/1:1,53:54:99:2161,152,0
X	2676396	.	G	GAAA	2174.73	.	AC=2;AF=1.00;AN=2;DP=52;ExcessHet=3.0103;FS=0.000;MLEAC=2;MLEAF=1.00;MQ=43.85;QD=27.22;SOR=0.843	GT:AD:DP:GQ:PL	1/1:0,48:48:99:2212,156,0
X	2676407	.	C	CG	2214.73	.	AC=2;AF=1.00;AN=2;DP=51;ExcessHet=3.0103;FS=0.000;MLEAC=2;MLEAF=1.00;MQ=43.85;QD=25.56;SOR=0.813	GT:AD:DP:GQ:PL	1/1:0,51:51:99:2252,153,0
X	2676469	.	AACAC	A	2168.73	.	AC=2;AF=1.00;AN=2;DP=56;ExcessHet=3.0103;FS=0.000;MLEAC=2;MLEAF=1.00;MQ=43.86;QD=29.07;SOR=1.007	GT:AD:DP:GQ:PL	1/1:0,49:49:99:2206,148,0
X	2676805	.	TC	T	2242.73	.	AC=2;AF=1.00;AN=2;DP=51;ExcessHet=3.0103;FS=0.000;MLEAC=2;MLEAF=1.00;MQ=43.90;QD=29.66;SOR=0.813	GT:AD:DP:GQ:PL	1/1:0,51:51:99:2280,154,0
X	2676808	.	A	G	2296.77	.	AC=2;AF=1.00;AN=2;DP=50;ExcessHet=3.0103;FS=0.000;MLEAC=2;MLEAF=1.00;MQ=43.90;QD=33.54;SOR=0.859	GT:AD:DP:GQ:PL	1/1:0,50:50:99:2325,157,0
X	2676810	.	T	G	2311.77	.	AC=2;AF=1.00;AN=2;DP=51;ExcessHet=3.0103;FS=0.000;MLEAC=2;MLEAF=1.00;MQ=43.90;QD=32.84;SOR=0.813	GT:AD:DP:GQ:PL	1/1:0,51:51:99:2340,157,0
X	2676813	.	AT	A	2302.73	.	AC=2;AF=1.00;AN=2;DP=50;ExcessHet=3.0103;FS=0.000;MLEAC=2;MLEAF=1.00;MQ=43.90;QD=29.94;SOR=0.773	GT:AD:DP:GQ:PL	1/1:0,50:50:99:2340,157,0
X	2676816	.	G	T	2303.77	.	AC=2;AF=1.00;AN=2;DP=51;ExcessHet=3.0103;FS=0.000;MLEAC=2;MLEAF=1.00;MQ=43.90;QD=32.56;SOR=0.732	GT:AD:DP:GQ:PL	1/1:0,51:51:99:2332,157,0
X	2676820	.	C	T	2303.77	.	AC=2;AF=1.00;AN=2;DP=52;ExcessHet=3.0103;FS=0.000;MLEAC=2;MLEAF=1.00;MQ=43.91;QD=27.84;SOR=0.770	GT:AD:DP:GQ:PL	1/1:0,52:52:99:2332,157,0
X	2676871	.	G	GT	635.73	.	AC=2;AF=1.00;AN=2;BaseQRankSum=0.671;ClippingRankSum=0.000;DP=37;ExcessHet=3.0103;FS=0.000;MLEAC=2;MLEAF=1.00;MQ=44.00;MQRankSum=0.000;QD=18.70;ReadPosRankSum=-1.572;SOR=0.249	GT:AD:DP:GQ:PL	1/1:1,33:34:81:673,81,0
X	2677014	.	A	C	1084.77	.	AC=2;AF=1.00;AN=2;DP=42;ExcessHet=3.0103;FS=0.000;MLEAC=2;MLEAF=1.00;MQ=43.64;QD=25.83;SOR=1.259	GT:AD:DP:GQ:PL	1/1:0,42:42:99:1113,125,0
X	2677059	.	C	G	972.77	.	AC=2;AF=1.00;AN=2;DP=36;ExcessHet=3.0103;FS=0.000;MLEAC=2;MLEAF=1.00;MQ=43.58;QD=27.02;SOR=0.927	GT:AD:DP:GQ:PL	1/1:0,36:36:99:1001,108,0
X	2677398	.	C	CAACACACA	1077.73	.	AC=2;AF=1.00;AN=2;DP=23;ExcessHet=3.0103;FS=0.000;MLEAC=1;MLEAF=0.500;MQ=40.57;QD=31.85;SOR=1.371	GT:AD:DP:GQ:PL	1/1:0,23:23:81:1081,81,0
X	2677411	.	T	C	1120.77	.	AC=2;AF=1.00;AN=2;DP=26;ExcessHet=3.0103;FS=0.000;MLEAC=2;MLEAF=1.00;MQ=40.31;QD=31.67;SOR=1.022	GT:AD:DP:GQ:PL	1/1:0,26:26:78:1149,78,0
X	2677584	.	C	CACACACACACACTA	1067.73	.	AC=2;AF=1.00;AN=2;DP=23;ExcessHet=3.0103;FS=0.000;MLEAC=2;MLEAF=1.00;MQ=40.37;QD=29.96;SOR=0.990	GT:AD:DP:GQ:PL	1/1:0,21:21:74:1105,74,0
X	2677854	.	AAAAC	A	1823.73	.	AC=2;AF=1.00;AN=2;DP=41;ExcessHet=3.0103;FS=0.000;MLEAC=2;MLEAF=1.00;MQ=42.21;QD=25.02;SOR=0.954	GT:AD:DP:GQ:PL	1/1:0,41:41:99:1861,126,0
X	2677859	.	A	G	1832.77	.	AC=2;AF=1.00;AN=2;DP=42;ExcessHet=3.0103;FS=0.000;MLEAC=2;MLEAF=1.00;MQ=42.25;QD=25.19;SOR=1.005	GT:AD:DP:GQ:PL	1/1:0,42:42:99:1861,126,0
X	2678103	.	GATATATATATAT	G	1206.73	.	AC=2;AF=1.00;AN=2;DP=37;ExcessHet=3.0103;FS=0.000;MLEAC=2;MLEAF=1.00;MQ=43.83;QD=26.88;SOR=1.302	GT:AD:DP:GQ:PL	1/1:0,29:29:88:1244,88,0
X	2678135	.	CATAT	C	1389.73	.	AC=2;AF=1.00;AN=2;DP=33;ExcessHet=3.0103;FS=0.000;MLEAC=2;MLEAF=1.00;MQ=42.61;QD=27.42;SOR=1.112	GT:AD:DP:GQ:PL	1/1:0,32:32:96:1427,96,0
X	2678247	.	GAA	G	1945.73	.	AC=2;AF=1.00;AN=2;DP=44;ExcessHet=3.0103;FS=0.000;MLEAC=2;MLEAF=1.00;MQ=43.30;QD=30.15;SOR=1.105	GT:AD:DP:GQ:PL	1/1:0,44:44:99:1983,135,0
X	2678267	.	G	A	2038.77	.	AC=2;AF=1.00;AN=2;DP=48;ExcessHet=3.0103;FS=0.000;MLEAC=2;MLEAF=1.00;MQ=43.36;QD=30.69;SOR=1.179	GT:AD:DP:GQ:PL	1/1:0,48:48:99:2067,144,0
X	2678480	.	AAAC	A	1522.73	.	AC=2;AF=1.00;AN=2;DP=39;ExcessHet=3.0103;FS=0.000;MLEAC=2;MLEAF=1.00;MQ=43.60;QD=28.41;SOR=1.096	GT:AD:DP:GQ:PL	1/1:0,39:39:99:1560,116,0
X	2678842	.	AGCAAAAAG	A	1971.73	.	AC=2;AF=1.00;AN=2;DP=50;ExcessHet=3.0103;FS=0.000;MLEAC=2;MLEAF=1.00;MQ=43.83;QD=31.58;SOR=0.780	GT:AD:DP:GQ:PL	1/1:0,46:46:99:2009,138,0
X	2678920	.	A	G	1137.77	.	AC=2;AF=1.00;AN=2;DP=43;ExcessHet=3.0103;FS=0.000;MLEAC=2;MLEAF=1.00;MQ=43.20;QD=26.46;SOR=0.836	GT:AD:DP:GQ:PL	1/1:0,43:43:99:1166,129,0
X	2679020	.	T	A	1158.77	.	AC=2;AF=1.00;AN=2;DP=42;ExcessHet=3.0103;FS=0.000;MLEAC=2;MLEAF=1.00;MQ=44.00;QD=27.59;SOR=1.005	GT:AD:DP:GQ:PL	1/1:0,42:42:99:1187,126,0
X	2679222	.	CCA	C	1266.73	.	AC=2;AF=1.00;AN=2;BaseQRankSum=-1.193;ClippingRankSum=0.000;DP=51;ExcessHet=3.0103;FS=0.000;MLEAC=2;MLEAF=1.00;MQ=44.00;MQRankSum=0.000;QD=28.79;ReadPosRankSum=-0.276;SOR=0.384	GT:AD:DP:GQ:PL	1/1:1,43:44:99:1304,100,0
X	2679419	.	C	CA	1200.73	.	AC=2;AF=1.00;AN=2;BaseQRankSum=-1.145;ClippingRankSum=0.000;DP=50;ExcessHet=3.0103;FS=0.000;MLEAC=2;MLEAF=1.00;MQ=43.84;MQRankSum=-0.172;QD=25.02;ReadPosRankSum=-0.650;SOR=0.724	GT:AD:DP:GQ:PL	1/1:1,47:48:99:1238,119,0
X	2679786	.	T	A	2150.77	.	AC=2;AF=1.00;AN=2;DP=49;ExcessHet=3.0103;FS=0.000;MLEAC=2;MLEAF=1.00;MQ=43.31;QD=26.75;SOR=0.909	GT:AD:DP:GQ:PL	1/1:0,49:49:99:2179,147,0
X	2679789	.	A	G	2150.77	.	AC=2;AF=1.00;AN=2;DP=49;ExcessHet=3.0103;FS=0.000;MLEAC=2;MLEAF=1.00;MQ=43.31;QD=32.00;SOR=0.909	GT:AD:DP:GQ:PL	1/1:0,49:49:99:2179,147,0
X	2679803	.	A	T	1475.77	.	AC=2;AF=1.00;AN=2;DP=54;ExcessHet=3.0103;FS=0.000;MLEAC=2;MLEAF=1.00;MQ=43.06;QD=27.33;SOR=1.022	GT:AD:DP:GQ:PL	1/1:0,54:54:99:1504,162,0
X	2679847	.	A	T	2581.77	.	AC=2;AF=1.00;AN=2;DP=60;ExcessHet=3.0103;FS=0.000;MLEAC=2;MLEAF=1.00;MQ=42.59;QD=32.66;SOR=0.831	GT:AD:DP:GQ:PL	1/1:0,60:60:99:2610,181,0
X	2679854	.	G	A	2557.77	.	AC=2;AF=1.00;AN=2;DP=57;ExcessHet=3.0103;FS=0.000;MLEAC=2;MLEAF=1.00;MQ=42.51;QD=28.88;SOR=0.728	GT:AD:DP:GQ:PL	1/1:0,57:57:99:2586,178,0
X	2679873	.	C	A	1686.77	.	AC=2;AF=1.00;AN=2;DP=60;ExcessHet=3.0103;FS=0.000;MLEAC=2;MLEAF=1.00;MQ=42.59;QD=28.11;SOR=0.693	GT:AD:DP:GQ:PL	1/1:0,60:60:99:1715,180,0
X	2680043	.	T	G	1678.77	.	AC=2;AF=1.00;AN=2;DP=64;ExcessHet=3.0103;FS=0.000;MLEAC=2;MLEAF=1.00;MQ=43.11;QD=27.08;SOR=0.976	GT:AD:DP:GQ:PL	1/1:0,62:62:99:1707,185,0
X	2680089	.	G	A	2850.77	.	AC=2;AF=1.00;AN=2;DP=61;ExcessHet=3.0103;FS=0.000;MLEAC=2;MLEAF=1.00;MQ=43.31;QD=34.34;SOR=1.112	GT:AD:DP:GQ:PL	1/1:0,61:61:99:2879,202,0
X	2680090	.	A	ATAT	882.73	.	AC=2;AF=1.00;AN=2;BaseQRankSum=-0.526;ClippingRankSum=0.000;DP=62;ExcessHet=3.0103;FS=0.000;MLEAC=2;MLEAF=1.00;MQ=43.32;MQRankSum=0.938;QD=16.35;ReadPosRankSum=1.801;SOR=1.157	GT:AD:DP:GQ:PL	1/1:4,50:54:79:920,79,0
X	2680092	.	G	T	2824.77	.	AC=2;AF=1.00;AN=2;DP=64;ExcessHet=3.0103;FS=0.000;MLEAC=2;MLEAF=1.00;MQ=43.34;QD=28.37;SOR=1.044	GT:AD:DP:GQ:PL	1/1:0,64:64:99:2853,193,0
X	2680198	.	T	C	1353.73	.	AC=2;AF=1.00;AN=2;BaseQRankSum=1.308;ClippingRankSum=0.000;DP=55;ExcessHet=3.0103;FS=0.000;MLEAC=2;MLEAF=1.00;MQ=43.95;MQRankSum=0.000;QD=24.61;ReadPosRankSum=-0.419;SOR=0.296	GT:AD:DP:GQ:PL	1/1:1,54:55:99:1391,138,0
X	2680332	.	T	TA	1230.73	.	AC=2;AF=1.00;AN=2;BaseQRankSum=-1.788;ClippingRankSum=0.000;DP=65;ExcessHet=3.0103;FS=8.988;MLEAC=2;MLEAF=1.00;MQ=43.97;MQRankSum=-0.092;QD=20.18;ReadPosRankSum=0.466;SOR=1.319	GT:AD:DP:GQ:PL	1/1:2,59:61:99:1268,140,0
X	2680416	.	A	C	1412.77	.	AC=2;AF=1.00;AN=2;DP=54;ExcessHet=3.0103;FS=0.000;MLEAC=2;MLEAF=1.00;MQ=43.87;QD=26.16;SOR=0.693	GT:AD:DP:GQ:PL	1/1:0,54:54:99:1441,161,0
X	2680600	.	T	G	1791.77	.	AC=2;AF=1.00;AN=2;DP=44;ExcessHet=3.0103;FS=0.000;MLEAC=2;MLEAF=1.00;MQ=43.96;QD=31.27;SOR=0.990	GT:AD:DP:GQ:PL	1/1:0,44:44:99:1820,134,0
X	2680625	.	T	G	1765.77	.	AC=2;AF=1.00;AN=2;DP=41;ExcessHet=3.0103;FS=0.000;MLEAC=2;MLEAF=1.00;MQ=44.00;QD=36.95;SOR=0.843	GT:AD:DP:GQ:PL	1/1:0,41:41:99:1794,129,0
X	2680689	.	A	T	1737.77	.	AC=2;AF=1.00;AN=2;DP=43;ExcessHet=3.0103;FS=0.000;MLEAC=2;MLEAF=1.00;MQ=43.95;QD=33.02;SOR=0.788	GT:AD:DP:GQ:PL	1/1:0,42:42:99:1766,126,0
X	2680702	.	G	C	1729.77	.	AC=2;AF=1.00;AN=2;DP=41;ExcessHet=3.0103;FS=0.000;MLEAC=2;MLEAF=1.00;MQ=43.95;QD=29.87;SOR=0.793	GT:AD:DP:GQ:PL	1/1:0,40:40:99:1758,123,0
X	2680737	.	C	T	1031.77	.	AC=2;AF=1.00;AN=2;DP=40;ExcessHet=3.0103;FS=0.000;MLEAC=2;MLEAF=1.00;MQ=43.90;QD=26.46;SOR=0.850	GT:AD:DP:GQ:PL	1/1:0,39:39:99:1060,117,0
X	2681092	.	C	T	520.77	.	AC=2;AF=1.00;AN=2;DP=21;ExcessHet=3.0103;FS=0.000;MLEAC=2;MLEAF=1.00;MQ=43.81;QD=24.80;SOR=0.990	GT:AD:DP:GQ:PL	1/1:0,21:21:62:549,62,0
X	2681244	.	C	A	987.77	.	AC=2;AF=1.00;AN=2;DP=38;ExcessHet=3.0103;FS=0.000;MLEAC=2;MLEAF=1.00;MQ=43.82;QD=25.99;SOR=0.693	GT:AD:DP:GQ:PL	1/1:0,38:38:99:1016,114,0
X	2681264	.	TTATG	T	1727.73	.	AC=2;AF=1.00;AN=2;DP=41;ExcessHet=3.0103;FS=0.000;MLEAC=2;MLEAF=1.00;MQ=43.83;QD=28.81;SOR=0.693	GT:AD:DP:GQ:PL	1/1:0,40:40:99:1765,120,0
X	2681311	.	A	T	852.77	.	AC=2;AF=1.00;AN=2;DP=32;ExcessHet=3.0103;FS=0.000;MLEAC=2;MLEAF=1.00;MQ=43.88;QD=27.51;SOR=0.892	GT:AD:DP:GQ:PL	1/1:0,31:31:93:881,93,0
X	2681331	.	C	T	700.77	.	AC=2;AF=1.00;AN=2;DP=27;ExcessHet=3.0103;FS=0.000;MLEAC=2;MLEAF=1.00;MQ=43.85;QD=26.95;SOR=1.220	GT:AD:DP:GQ:PL	1/1:0,26:26:78:729,78,0
X	2681704	.	C	T	1779.77	.	AC=2;AF=1.00;AN=2;DP=41;ExcessHet=3.0103;FS=0.000;MLEAC=2;MLEAF=1.00;MQ=44.00;QD=31.47;SOR=1.075	GT:AD:DP:GQ:PL	1/1:0,41:41:99:1808,123,0
X	2681713	.	G	A	1848.77	.	AC=2;AF=1.00;AN=2;DP=42;ExcessHet=3.0103;FS=0.000;MLEAC=2;MLEAF=1.00;MQ=44.00;QD=29.64;SOR=0.892	GT:AD:DP:GQ:PL	1/1:0,42:42:99:1877,129,0
X	2681811	.	C	T	1098.77	.	AC=2;AF=1.00;AN=2;DP=41;ExcessHet=3.0103;FS=0.000;MLEAC=2;MLEAF=1.00;MQ=44.00;QD=26.80;SOR=1.347	GT:AD:DP:GQ:PL	1/1:0,41:41:99:1127,123,0
X	2681856	.	GTATGTA	G	1615.73	.	AC=2;AF=1.00;AN=2;DP=37;ExcessHet=3.0103;FS=0.000;MLEAC=2;MLEAF=1.00;MQ=44.00;QD=31.72;SOR=1.270	GT:AD:DP:GQ:PL	1/1:0,37:37:99:1653,111,0
X	2681904	.	G	A	944.77	.	AC=2;AF=1.00;AN=2;DP=37;ExcessHet=3.0103;FS=0.000;MLEAC=2;MLEAF=1.00;MQ=44.00;QD=26.24;SOR=1.061	GT:AD:DP:GQ:PL	1/1:0,36:36:99:973,108,0
X	2681924	.	G	T	985.77	.	AC=2;AF=1.00;AN=2;DP=37;ExcessHet=3.0103;FS=0.000;MLEAC=2;MLEAF=1.00;MQ=44.00;QD=26.64;SOR=0.859	GT:AD:DP:GQ:PL	1/1:0,37:37:99:1014,111,0
X	2682108	.	T	C	1181.77	.	AC=2;AF=1.00;AN=2;DP=45;ExcessHet=3.0103;FS=0.000;MLEAC=2;MLEAF=1.00;MQ=44.00;QD=26.86;SOR=1.105	GT:AD:DP:GQ:PL	1/1:0,44:44:99:1210,132,0
X	2682138	.	G	A	1108.77	.	AC=2;AF=1.00;AN=2;DP=41;ExcessHet=3.0103;FS=0.000;MLEAC=2;MLEAF=1.00;MQ=44.00;QD=27.04;SOR=1.075	GT:AD:DP:GQ:PL	1/1:0,41:41:99:1137,123,0
X	2682330	.	G	T	961.77	.	AC=2;AF=1.00;AN=2;DP=36;ExcessHet=3.0103;FS=0.000;MLEAC=2;MLEAF=1.00;MQ=44.00;QD=26.72;SOR=1.209	GT:AD:DP:GQ:PL	1/1:0,36:36:99:990,107,0
X	2682525	.	A	G	1313.77	.	AC=2;AF=1.00;AN=2;DP=31;ExcessHet=3.0103;FS=0.000;MLEAC=2;MLEAF=1.00;MQ=44.00;QD=28.58;SOR=1.214	GT:AD:DP:GQ:PL	1/1:0,31:31:93:1342,93,0
X	2682535	.	C	T	1378.77	.	AC=2;AF=1.00;AN=2;DP=33;ExcessHet=3.0103;FS=0.000;MLEAC=2;MLEAF=1.00;MQ=44.00;QD=28.48;SOR=1.352	GT:AD:DP:GQ:PL	1/1:0,33:33:99:1407,99,0
X	2682754	.	G	C	950.77	.	AC=2;AF=1.00;AN=2;DP=24;ExcessHet=3.0103;FS=0.000;MLEAC=2;MLEAF=1.00;MQ=43.80;QD=36.62;SOR=0.859	GT:AD:DP:GQ:PL	1/1:0,24:24:72:979,72,0
X	2682762	.	G	A	948.77	.	AC=2;AF=1.00;AN=2;DP=22;ExcessHet=3.0103;FS=0.000;MLEAC=2;MLEAF=1.00;MQ=43.79;QD=31.59;SOR=1.329	GT:AD:DP:GQ:PL	1/1:0,22:22:69:977,69,0
X	2682832	.	CAAA	C	269.90	.	AC=2;AF=1.00;AN=2;BaseQRankSum=-0.862;ClippingRankSum=0.000;DP=27;ExcessHet=3.0103;FS=3.802;MLEAC=1;MLEAF=0.500;MQ=42.58;MQRankSum=-0.549;QD=19.28;ReadPosRankSum=0.489;SOR=2.584	GT:AD:DP:GQ:PL	1/1:2,12:14:4:297,4,0
X	2682861	.	T	C	683.77	.	AC=2;AF=1.00;AN=2;DP=25;ExcessHet=3.0103;FS=0.000;MLEAC=2;MLEAF=1.00;MQ=42.66;QD=27.35;SOR=0.941	GT:AD:DP:GQ:PL	1/1:0,25:25:74:712,74,0
X	2682983	.	A	C	1139.77	.	AC=2;AF=1.00;AN=2;DP=42;ExcessHet=3.0103;FS=0.000;MLEAC=2;MLEAF=1.00;MQ=43.84;QD=27.14;SOR=1.259	GT:AD:DP:GQ:PL	1/1:0,42:42:99:1168,126,0
X	2683085	.	C	A	1225.77	.	AC=2;AF=1.00;AN=2;BaseQRankSum=0.916;ClippingRankSum=0.000;DP=47;ExcessHet=3.0103;FS=0.000;MLEAC=2;MLEAF=1.00;MQ=43.85;MQRankSum=-0.174;QD=26.08;ReadPosRankSum=1.299;SOR=0.399	GT:AD:DP:GQ:PL	1/1:1,46:47:99:1254,113,0
X	2683115	.	T	C	2275.77	.	AC=2;AF=1.00;AN=2;DP=50;ExcessHet=3.0103;FS=0.000;MLEAC=2;MLEAF=1.00;MQ=43.88;QD=33.31;SOR=0.693	GT:AD:DP:GQ:PL	1/1:0,50:50:99:2304,157,0
X	2683119	.	C	G	2275.77	.	AC=2;AF=1.00;AN=2;DP=52;ExcessHet=3.0103;FS=0.000;MLEAC=2;MLEAF=1.00;MQ=43.89;QD=37.25;SOR=0.693	GT:AD:DP:GQ:PL	1/1:0,52:52:99:2304,157,0
X	2683181	.	C	G	1354.77	.	AC=2;AF=1.00;AN=2;DP=51;ExcessHet=3.0103;FS=0.000;MLEAC=2;MLEAF=1.00;MQ=43.56;QD=27.10;SOR=1.051	GT:AD:DP:GQ:PL	1/1:0,50:50:99:1383,150,0
X	2683354	.	G	A	2003.77	.	AC=2;AF=1.00;AN=2;DP=46;ExcessHet=3.0103;FS=0.000;MLEAC=2;MLEAF=1.00;MQ=43.36;QD=29.58;SOR=0.874	GT:AD:DP:GQ:PL	1/1:0,46:46:99:2032,141,0
X	2683363	.	A	T	2204.77	.	AC=2;AF=1.00;AN=2;DP=49;ExcessHet=3.0103;FS=0.000;MLEAC=2;MLEAF=1.00;MQ=43.12;QD=31.58;SOR=1.112	GT:AD:DP:GQ:PL	1/1:0,49:49:99:2233,151,0
X	2683368	.	G	A	2041.77	.	AC=2;AF=1.00;AN=2;DP=45;ExcessHet=3.0103;FS=0.000;MLEAC=2;MLEAF=1.00;MQ=43.04;QD=30.77;SOR=1.280	GT:AD:DP:GQ:PL	1/1:0,45:45:99:2070,138,0
X	2683425	.	T	C	1738.77	.	AC=2;AF=1.00;AN=2;DP=39;ExcessHet=3.0103;FS=0.000;MLEAC=2;MLEAF=1.00;MQ=42.32;QD=29.40;SOR=1.730	GT:AD:DP:GQ:PL	1/1:0,39:39:99:1767,120,0
X	2683432	.	AG	A	1787.73	.	AC=2;AF=1.00;AN=2;DP=39;ExcessHet=3.0103;FS=0.000;MLEAC=2;MLEAF=1.00;MQ=42.32;QD=26.81;SOR=1.730	GT:AD:DP:GQ:PL	1/1:0,39:39:99:1825,123,0
X	2683435	.	G	GGGT	1942.73	.	AC=2;AF=1.00;AN=2;DP=40;ExcessHet=3.0103;FS=0.000;MLEAC=2;MLEAF=1.00;MQ=42.29;QD=31.43;SOR=1.445	GT:AD:DP:GQ:PL	1/1:0,40:40:99:1980,132,0
X	2683436	.	A	G	1951.77	.	AC=2;AF=1.00;AN=2;DP=44;ExcessHet=3.0103;FS=0.000;MLEAC=2;MLEAF=1.00;MQ=42.40;QD=29.89;SOR=1.508	GT:AD:DP:GQ:PL	1/1:0,44:44:99:1980,132,0
X	2683440	.	CAT	C	2060.73	.	AC=2;AF=1.00;AN=2;DP=44;ExcessHet=3.0103;FS=0.000;MLEAC=2;MLEAF=1.00;MQ=42.35;QD=30.05;SOR=1.508	GT:AD:DP:GQ:PL	1/1:0,44:44:99:2098,141,0
X	2683443	.	T	TGC	1970.73	.	AC=2;AF=1.00;AN=2;DP=44;ExcessHet=3.0103;FS=0.000;MLEAC=2;MLEAF=1.00;MQ=42.35;QD=30.91;SOR=1.508	GT:AD:DP:GQ:PL	1/1:0,44:44:99:2008,135,0
X	2683473	.	A	AG	1879.73	.	AC=2;AF=1.00;AN=2;DP=46;ExcessHet=3.0103;FS=0.000;MLEAC=2;MLEAF=1.00;MQ=42.69;QD=31.13;SOR=0.990	GT:AD:DP:GQ:PL	1/1:0,44:44:99:1917,132,0
X	2683493	.	G	A	2163.77	.	AC=2;AF=1.00;AN=2;DP=45;ExcessHet=3.0103;FS=0.000;MLEAC=2;MLEAF=1.00;MQ=42.77;QD=32.56;SOR=0.737	GT:AD:DP:GQ:PL	1/1:0,45:45:99:2192,147,0
X	2683504	.	A	G	2176.77	.	AC=2;AF=1.00;AN=2;DP=49;ExcessHet=3.0103;FS=0.000;MLEAC=2;MLEAF=1.00;MQ=42.83;QD=30.30;SOR=0.818	GT:AD:DP:GQ:PL	1/1:0,49:49:99:2205,147,0
X	2683505	.	C	T	2176.77	.	AC=2;AF=1.00;AN=2;DP=49;ExcessHet=3.0103;FS=0.000;MLEAC=2;MLEAF=1.00;MQ=42.83;QD=27.54;SOR=0.818	GT:AD:DP:GQ:PL	1/1:0,49:49:99:2205,147,0
X	2683507	.	T	C	2176.77	.	AC=2;AF=1.00;AN=2;DP=45;ExcessHet=3.0103;FS=0.000;MLEAC=2;MLEAF=1.00;MQ=42.95;QD=30.75;SOR=1.038	GT:AD:DP:GQ:PL	1/1:0,45:45:99:2205,147,0
X	2683537	.	T	C	1325.77	.	AC=2;AF=1.00;AN=2;DP=52;ExcessHet=3.0103;FS=0.000;MLEAC=2;MLEAF=1.00;MQ=43.22;QD=26.00;SOR=0.732	GT:AD:DP:GQ:PL	1/1:0,51:51:99:1354,152,0
X	2683595	.	G	A	2640.77	.	AC=2;AF=1.00;AN=2;DP=60;ExcessHet=3.0103;FS=0.000;MLEAC=2;MLEAF=1.00;MQ=43.48;QD=30.43;SOR=0.906	GT:AD:DP:GQ:PL	1/1:0,60:60:99:2669,181,0
X	2683597	.	A	G	2640.77	.	AC=2;AF=1.00;AN=2;DP=60;ExcessHet=3.0103;FS=0.000;MLEAC=2;MLEAF=1.00;MQ=43.48;QD=28.43;SOR=0.906	GT:AD:DP:GQ:PL	1/1:0,60:60:99:2669,181,0
X	2683785	.	A	C	1627.77	.	AC=2;AF=1.00;AN=2;DP=61;ExcessHet=3.0103;FS=0.000;MLEAC=2;MLEAF=1.00;MQ=43.81;QD=26.68;SOR=1.498	GT:AD:DP:GQ:PL	1/1:0,61:61:99:1656,182,0
X	2683799	.	A	T	1605.77	.	AC=2;AF=1.00;AN=2;DP=61;ExcessHet=3.0103;FS=0.000;MLEAC=2;MLEAF=1.00;MQ=43.81;QD=27.22;SOR=1.532	GT:AD:DP:GQ:PL	1/1:0,59:59:99:1634,176,0
X	2683836	.	C	T	1339.77	.	AC=2;AF=1.00;AN=2;BaseQRankSum=1.841;ClippingRankSum=0.000;DP=51;ExcessHet=3.0103;FS=0.000;MLEAC=2;MLEAF=1.00;MQ=43.88;MQRankSum=-0.167;QD=26.27;ReadPosRankSum=-0.378;SOR=0.562	GT:AD:DP:GQ:PL	1/1:1,50:51:99:1368,142,0
X	2683956	.	A	T	1079.77	.	AC=2;AF=1.00;AN=2;DP=40;ExcessHet=3.0103;FS=0.000;MLEAC=2;MLEAF=1.00;MQ=43.95;QD=26.99;SOR=0.902	GT:AD:DP:GQ:PL	1/1:0,40:40:99:1108,120,0
X	2684205	.	G	A	1334.77	.	AC=2;AF=1.00;AN=2;DP=48;ExcessHet=3.0103;FS=0.000;MLEAC=2;MLEAF=1.00;MQ=44.00;QD=27.81;SOR=0.963	GT:AD:DP:GQ:PL	1/1:0,48:48:99:1363,144,0
X	2684330	.	T	TC	2065.73	.	AC=2;AF=1.00;AN=2;DP=46;ExcessHet=3.0103;FS=0.000;MLEAC=2;MLEAF=1.00;MQ=43.74;QD=30.81;SOR=0.780	GT:AD:DP:GQ:PL	1/1:0,46:46:99:2103,141,0
X	2684332	.	G	A	2074.77	.	AC=2;AF=1.00;AN=2;DP=46;ExcessHet=3.0103;FS=0.000;MLEAC=2;MLEAF=1.00;MQ=43.74;QD=28.30;SOR=0.693	GT:AD:DP:GQ:PL	1/1:0,46:46:99:2103,141,0
X	2684353	.	T	A	1467.77	.	AC=2;AF=1.00;AN=2;DP=53;ExcessHet=3.0103;FS=0.000;MLEAC=2;MLEAF=1.00;MQ=43.67;QD=27.69;SOR=0.730	GT:AD:DP:GQ:PL	1/1:0,53:53:99:1496,159,0
X	2684368	.	C	A	2267.77	.	AC=2;AF=1.00;AN=2;DP=52;ExcessHet=3.0103;FS=0.000;MLEAC=2;MLEAF=1.00;MQ=43.66;QD=30.54;SOR=0.770	GT:AD:DP:GQ:PL	1/1:0,52:52:99:2296,157,0
X	2684369	.	GA	G	2303.73	.	AC=2;AF=1.00;AN=2;DP=52;ExcessHet=3.0103;FS=0.000;MLEAC=2;MLEAF=1.00;MQ=43.66;QD=28.69;SOR=0.770	GT:AD:DP:GQ:PL	1/1:0,52:52:99:2341,160,0
X	2684378	.	A	T	2349.77	.	AC=2;AF=1.00;AN=2;DP=52;ExcessHet=3.0103;FS=0.000;MLEAC=2;MLEAF=1.00;MQ=43.66;QD=31.46;SOR=0.770	GT:AD:DP:GQ:PL	1/1:0,52:52:99:2378,160,0
X	2684381	.	A	G	2349.77	.	AC=2;AF=1.00;AN=2;DP=53;ExcessHet=3.0103;FS=0.000;MLEAC=2;MLEAF=1.00;MQ=43.67;QD=29.54;SOR=0.808	GT:AD:DP:GQ:PL	1/1:0,53:53:99:2378,160,0
X	2684392	.	C	T	1455.77	.	AC=2;AF=1.00;AN=2;DP=55;ExcessHet=3.0103;FS=0.000;MLEAC=2;MLEAF=1.00;MQ=43.64;QD=26.47;SOR=0.729	GT:AD:DP:GQ:PL	1/1:0,55:55:99:1484,164,0
X	2684478	.	A	G	2324.77	.	AC=2;AF=1.00;AN=2;DP=54;ExcessHet=3.0103;FS=0.000;MLEAC=2;MLEAF=1.00;MQ=43.67;QD=37.28;SOR=0.767	GT:AD:DP:GQ:PL	1/1:0,54:54:99:2353,163,0
X	2684485	.	G	A	2324.77	.	AC=2;AF=1.00;AN=2;DP=53;ExcessHet=3.0103;FS=0.000;MLEAC=2;MLEAF=1.00;MQ=43.63;QD=34.77;SOR=0.730	GT:AD:DP:GQ:PL	1/1:0,53:53:99:2353,163,0
X	2684503	.	A	T	1327.77	.	AC=2;AF=1.00;AN=2;DP=50;ExcessHet=3.0103;FS=0.000;MLEAC=2;MLEAF=1.00;MQ=43.65;QD=26.56;SOR=0.859	GT:AD:DP:GQ:PL	1/1:0,50:50:99:1356,149,0
X	2684537	.	C	T	1356.77	.	AC=2;AF=1.00;AN=2;BaseQRankSum=1.898;ClippingRankSum=0.000;DP=50;ExcessHet=3.0103;FS=3.188;MLEAC=2;MLEAF=1.00;MQ=43.69;MQRankSum=-0.382;QD=27.14;ReadPosRankSum=-0.451;SOR=0.416	GT:AD:DP:GQ:PL	1/1:1,49:50:99:1385,140,0
X	2684590	.	C	CTCG	2032.73	.	AC=2;AF=1.00;AN=2;DP=47;ExcessHet=3.0103;FS=0.000;MLEAC=2;MLEAF=1.00;MQ=43.90;QD=31.72;SOR=1.203	GT:AD:DP:GQ:PL	1/1:0,46:46:99:2070,138,0
X	2684599	.	A	T	2090.77	.	AC=2;AF=1.00;AN=2;DP=48;ExcessHet=3.0103;FS=0.000;MLEAC=2;MLEAF=1.00;MQ=43.91;QD=29.26;SOR=1.179	GT:AD:DP:GQ:PL	1/1:0,48:48:99:2119,144,0
X	2684707	.	A	G	1011.77	.	AC=2;AF=1.00;AN=2;DP=38;ExcessHet=3.0103;FS=0.000;MLEAC=2;MLEAF=1.00;MQ=44.29;QD=26.63;SOR=1.040	GT:AD:DP:GQ:PL	1/1:0,38:38:99:1040,114,0
X	2684775	.	A	G	857.77	.	AC=2;AF=1.00;AN=2;DP=32;ExcessHet=3.0103;FS=0.000;MLEAC=2;MLEAF=1.00;MQ=44.00;QD=26.81;SOR=1.681	GT:AD:DP:GQ:PL	1/1:0,32:32:96:886,96,0
X	2684791	.	C	T	922.77	.	AC=2;AF=1.00;AN=2;DP=35;ExcessHet=3.0103;FS=0.000;MLEAC=2;MLEAF=1.00;MQ=44.00;QD=26.36;SOR=1.002	GT:AD:DP:GQ:PL	1/1:0,35:35:99:951,104,0
X	2684870	.	T	A	1713.77	.	AC=2;AF=1.00;AN=2;DP=39;ExcessHet=3.0103;FS=0.000;MLEAC=2;MLEAF=1.00;MQ=44.00;QD=31.26;SOR=0.743	GT:AD:DP:GQ:PL	1/1:0,39:39:99:1742,117,0
X	2684874	.	G	A	1713.77	.	AC=2;AF=1.00;AN=2;DP=39;ExcessHet=3.0103;FS=0.000;MLEAC=2;MLEAF=1.00;MQ=44.00;QD=31.89;SOR=0.743	GT:AD:DP:GQ:PL	1/1:0,39:39:99:1742,117,0
X	2685288	.	A	G	1079.77	.	AC=2;AF=1.00;AN=2;DP=40;ExcessHet=3.0103;FS=0.000;MLEAC=2;MLEAF=1.00;MQ=43.95;QD=26.99;SOR=1.022	GT:AD:DP:GQ:PL	1/1:0,40:40:99:1108,120,0
X	2685334	.	A	T	1883.77	.	AC=2;AF=1.00;AN=2;DP=41;ExcessHet=3.0103;FS=0.000;MLEAC=2;MLEAF=1.00;MQ=43.81;QD=32.09;SOR=0.741	GT:AD:DP:GQ:PL	1/1:0,41:41:99:1912,132,0
X	2685338	.	G	A	1969.77	.	AC=2;AF=1.00;AN=2;DP=47;ExcessHet=3.0103;FS=0.000;MLEAC=2;MLEAF=1.00;MQ=43.75;QD=28.43;SOR=0.735	GT:AD:DP:GQ:PL	1/1:0,47:47:99:1998,141,0
X	2685349	.	A	C	1917.77	.	AC=2;AF=1.00;AN=2;DP=45;ExcessHet=3.0103;FS=0.000;MLEAC=2;MLEAF=1.00;MQ=43.74;QD=33.54;SOR=0.737	GT:AD:DP:GQ:PL	1/1:0,45:45:99:1946,135,0
X	2685355	.	AAGG	A	1884.73	.	AC=2;AF=1.00;AN=2;DP=44;ExcessHet=3.0103;FS=0.000;MLEAC=2;MLEAF=1.00;MQ=43.73;QD=23.05;SOR=0.693	GT:AD:DP:GQ:PL	1/1:0,44:44:99:1922,132,0
X	2685359	.	G	GAC	1807.73	.	AC=2;AF=1.00;AN=2;DP=41;ExcessHet=3.0103;FS=0.000;MLEAC=2;MLEAF=1.00;MQ=43.71;QD=24.40;SOR=0.843	GT:AD:DP:GQ:PL	1/1:0,41:41:99:1845,123,0
X	2685396	.	G	A	1048.77	.	AC=2;AF=1.00;AN=2;DP=39;ExcessHet=3.0103;FS=0.000;MLEAC=2;MLEAF=1.00;MQ=43.75;QD=26.89;SOR=0.850	GT:AD:DP:GQ:PL	1/1:0,39:39:99:1077,117,0
X	2685408	.	C	T	1084.77	.	AC=2;AF=1.00;AN=2;DP=38;ExcessHet=3.0103;FS=0.000;MLEAC=2;MLEAF=1.00;MQ=43.69;QD=28.55;SOR=0.693	GT:AD:DP:GQ:PL	1/1:0,38:38:99:1113,114,0
X	2685642	.	T	C	1126.77	.	AC=2;AF=1.00;AN=2;DP=42;ExcessHet=3.0103;FS=0.000;MLEAC=2;MLEAF=1.00;MQ=43.44;QD=26.83;SOR=1.402	GT:AD:DP:GQ:PL	1/1:0,42:42:99:1155,126,0
X	2685701	.	GT	G	551.74	.	AC=2;AF=1.00;AN=2;BaseQRankSum=1.702;ClippingRankSum=0.000;DP=45;ExcessHet=3.0103;FS=0.000;MLEAC=2;MLEAF=1.00;MQ=43.50;MQRankSum=0.000;QD=13.14;ReadPosRankSum=1.340;SOR=0.484	GT:AD:DP:GQ:PL	1/1:5,37:42:26:589,26,0
X	2685824	.	C	T	1081.77	.	AC=2;AF=1.00;AN=2;DP=41;ExcessHet=3.0103;FS=0.000;MLEAC=2;MLEAF=1.00;MQ=42.94;QD=26.38;SOR=1.206	GT:AD:DP:GQ:PL	1/1:0,41:41:99:1110,122,0
X	2685853	.	C	CAAA	1534.73	.	AC=2;AF=1.00;AN=2;DP=33;ExcessHet=3.0103;FS=0.000;MLEAC=2;MLEAF=1.00;MQ=42.56;QD=29.10;SOR=1.179	GT:AD:DP:GQ:PL	1/1:0,33:33:99:1572,105,0
X	2685855	.	G	A	1588.77	.	AC=2;AF=1.00;AN=2;DP=34;ExcessHet=3.0103;FS=0.000;MLEAC=2;MLEAF=1.00;MQ=42.60;QD=31.53;SOR=1.244	GT:AD:DP:GQ:PL	1/1:0,34:34:99:1617,108,0
X	2685858	.	T	C	1591.77	.	AC=2;AF=1.00;AN=2;DP=33;ExcessHet=3.0103;FS=0.000;MLEAC=2;MLEAF=1.00;MQ=42.47;QD=31.92;SOR=1.022	GT:AD:DP:GQ:PL	1/1:0,33:33:99:1620,108,0
X	2685859	.	A	G	1501.77	.	AC=2;AF=1.00;AN=2;DP=33;ExcessHet=3.0103;FS=0.000;MLEAC=2;MLEAF=1.00;MQ=42.47;QD=29.11;SOR=1.022	GT:AD:DP:GQ:PL	1/1:0,33:33:99:1530,102,0
X	2685862	.	CG	C	1492.73	.	AC=2;AF=1.00;AN=2;DP=33;ExcessHet=3.0103;FS=0.000;MLEAC=2;MLEAF=1.00;MQ=42.47;QD=32.15;SOR=1.179	GT:AD:DP:GQ:PL	1/1:0,33:33:99:1530,102,0
X	2685865	.	A	AC	1447.73	.	AC=2;AF=1.00;AN=2;DP=32;ExcessHet=3.0103;FS=0.000;MLEAC=2;MLEAF=1.00;MQ=42.42;QD=31.13;SOR=1.112	GT:AD:DP:GQ:PL	1/1:0,32:32:99:1485,99,0
X	2685868	.	A	C	1726.77	.	AC=2;AF=1.00;AN=2;DP=32;ExcessHet=3.0103;FS=0.000;MLEAC=2;MLEAF=1.00;MQ=42.33;QD=27.35;SOR=0.957	GT:AD:DP:GQ:PL	1/1:0,32:32:99:1755,117,0
X	2685869	.	A	AGTTGGCCACGG	1717.73	.	AC=2;AF=1.00;AN=2;DP=33;ExcessHet=3.0103;FS=0.000;MLEAC=2;MLEAF=1.00;MQ=42.38;QD=33.34;SOR=0.880	GT:AD:DP:GQ:PL	1/1:0,33:33:99:1755,117,0
X	2685898	.	T	A	1095.77	.	AC=2;AF=1.00;AN=2;DP=42;ExcessHet=3.0103;FS=0.000;MLEAC=2;MLEAF=1.00;MQ=42.75;QD=26.73;SOR=1.501	GT:AD:DP:GQ:PL	1/1:0,41:41:99:1124,123,0
X	2686184	.	C	CT	1167.73	.	AC=2;AF=1.00;AN=2;DP=42;ExcessHet=3.0103;FS=0.000;MLEAC=2;MLEAF=1.00;MQ=44.00;QD=28.48;SOR=2.038	GT:AD:DP:GQ:PL	1/1:0,41:41:99:1205,126,0
X	2686357	.	T	G	2114.77	.	AC=2;AF=1.00;AN=2;DP=50;ExcessHet=3.0103;FS=0.000;MLEAC=2;MLEAF=1.00;MQ=43.83;QD=29.91;SOR=0.952	GT:AD:DP:GQ:PL	1/1:0,50:50:99:2143,153,0
X	2686370	.	A	G	2026.77	.	AC=2;AF=1.00;AN=2;DP=48;ExcessHet=3.0103;FS=0.000;MLEAC=2;MLEAF=1.00;MQ=43.74;QD=27.90;SOR=0.866	GT:AD:DP:GQ:PL	1/1:0,48:48:99:2055,144,0
X	2686396	.	T	G	1209.77	.	AC=2;AF=1.00;AN=2;DP=47;ExcessHet=3.0103;FS=0.000;MLEAC=2;MLEAF=1.00;MQ=43.74;QD=25.74;SOR=1.251	GT:AD:DP:GQ:PL	1/1:0,47:47:99:1238,140,0
X	2686445	.	C	A	1288.77	.	AC=2;AF=1.00;AN=2;DP=49;ExcessHet=3.0103;FS=0.000;MLEAC=2;MLEAF=1.00;MQ=43.83;QD=26.30;SOR=1.473	GT:AD:DP:GQ:PL	1/1:0,49:49:99:1317,146,0
X	2686591	.	T	C	1090.77	.	AC=2;AF=1.00;AN=2;DP=41;ExcessHet=3.0103;FS=0.000;MLEAC=2;MLEAF=1.00;MQ=43.31;QD=26.60;SOR=0.954	GT:AD:DP:GQ:PL	1/1:0,41:41:99:1119,123,0
X	2686669	.	G	A	879.77	.	AC=2;AF=1.00;AN=2;DP=33;ExcessHet=3.0103;FS=0.000;MLEAC=2;MLEAF=1.00;MQ=44.00;QD=26.66;SOR=0.752	GT:AD:DP:GQ:PL	1/1:0,33:33:99:908,99,0
X	2686895	.	C	CA	1038.73	.	AC=2;AF=1.00;AN=2;DP=48;ExcessHet=3.0103;FS=0.000;MLEAC=2;MLEAF=1.00;MQ=43.88;QD=22.58;SOR=0.780	GT:AD:DP:GQ:PL	1/1:0,46:46:99:1076,137,0
X	2687316	.	C	T	1527.77	.	AC=2;AF=1.00;AN=2;DP=54;ExcessHet=3.0103;FS=0.000;MLEAC=2;MLEAF=1.00;MQ=43.91;QD=28.29;SOR=1.697	GT:AD:DP:GQ:PL	1/1:0,54:54:99:1556,162,0
X	2687360	.	A	C	2268.77	.	AC=2;AF=1.00;AN=2;DP=52;ExcessHet=3.0103;FS=0.000;MLEAC=2;MLEAF=1.00;MQ=43.91;QD=28.86;SOR=2.215	GT:AD:DP:GQ:PL	1/1:0,52:52:99:2297,157,0
X	2687367	.	G	T	2231.77	.	AC=2;AF=1.00;AN=2;DP=51;ExcessHet=3.0103;FS=0.000;MLEAC=2;MLEAF=1.00;MQ=43.90;QD=27.71;SOR=2.170	GT:AD:DP:GQ:PL	1/1:0,51:51:99:2260,154,0
X	2687582	.	TTCAA	T	1364.73	.	AC=2;AF=1.00;AN=2;BaseQRankSum=1.744;ClippingRankSum=0.000;DP=34;ExcessHet=3.0103;FS=0.000;MLEAC=2;MLEAF=1.00;MQ=43.94;MQRankSum=0.000;QD=30.64;ReadPosRankSum=0.051;SOR=0.446	GT:AD:DP:GQ:PL	1/1:1,33:34:45:1402,45,0
X	2687796	.	T	C	1615.77	.	AC=2;AF=1.00;AN=2;DP=37;ExcessHet=3.0103;FS=0.000;MLEAC=2;MLEAF=1.00;MQ=44.00;QD=29.55;SOR=0.984	GT:AD:DP:GQ:PL	1/1:0,37:37:99:1644,111,0
X	2687797	.	A	T	1615.77	.	AC=2;AF=1.00;AN=2;DP=37;ExcessHet=3.0103;FS=0.000;MLEAC=2;MLEAF=1.00;MQ=44.00;QD=29.58;SOR=0.984	GT:AD:DP:GQ:PL	1/1:0,37:37:99:1644,111,0
X	2687838	.	A	G	889.77	.	AC=2;AF=1.00;AN=2;DP=34;ExcessHet=3.0103;FS=0.000;MLEAC=2;MLEAF=1.00;MQ=44.00;QD=26.17;SOR=1.085	GT:AD:DP:GQ:PL	1/1:0,34:34:99:918,102,0
X	2687857	.	A	G	977.77	.	AC=2;AF=1.00;AN=2;DP=36;ExcessHet=3.0103;FS=0.000;MLEAC=2;MLEAF=1.00;MQ=44.00;QD=27.16;SOR=1.209	GT:AD:DP:GQ:PL	1/1:0,36:36:99:1006,108,0
X	2687862	.	C	CG	1465.73	.	AC=2;AF=1.00;AN=2;DP=35;ExcessHet=3.0103;FS=0.000;MLEAC=2;MLEAF=1.00;MQ=44.00;QD=31.45;SOR=1.085	GT:AD:DP:GQ:PL	1/1:0,34:34:99:1503,108,0
X	2687870	.	T	C	1585.77	.	AC=2;AF=1.00;AN=2;DP=37;ExcessHet=3.0103;FS=0.000;MLEAC=2;MLEAF=1.00;MQ=44.00;QD=24.36;SOR=0.984	GT:AD:DP:GQ:PL	1/1:0,37:37:99:1614,117,0
X	2688034	.	C	G	842.77	.	AC=2;AF=1.00;AN=2;DP=31;ExcessHet=3.0103;FS=0.000;MLEAC=2;MLEAF=1.00;MQ=43.84;QD=27.19;SOR=0.756	GT:AD:DP:GQ:PL	1/1:0,31:31:93:871,93,0
X	2688078	.	A	T	1006.77	.	AC=2;AF=1.00;AN=2;DP=37;ExcessHet=3.0103;FS=0.000;MLEAC=2;MLEAF=1.00;MQ=43.82;QD=27.21;SOR=0.746	GT:AD:DP:GQ:PL	1/1:0,37:37:99:1035,111,0
X	2688350	.	T	C	1328.77	.	AC=2;AF=1.00;AN=2;DP=32;ExcessHet=3.0103;FS=0.000;MLEAC=2;MLEAF=1.00;MQ=44.00;QD=26.22;SOR=2.165	GT:AD:DP:GQ:PL	1/1:0,32:32:96:1357,96,0
X	2688361	.	A	C	1245.77	.	AC=2;AF=1.00;AN=2;DP=29;ExcessHet=3.0103;FS=0.000;MLEAC=2;MLEAF=1.00;MQ=44.00;QD=31.56;SOR=2.546	GT:AD:DP:GQ:PL	1/1:0,29:29:87:1274,87,0
X	2688392	.	CT	C	1001.73	.	AC=2;AF=1.00;AN=2;DP=25;ExcessHet=3.0103;FS=0.000;MLEAC=2;MLEAF=1.00;MQ=44.00;QD=26.56;SOR=3.014	GT:AD:DP:GQ:PL	1/1:0,25:25:75:1039,75,0
X	2688412	.	A	G	1294.77	.	AC=2;AF=1.00;AN=2;DP=27;ExcessHet=3.0103;FS=0.000;MLEAC=2;MLEAF=1.00;MQ=44.00;QD=30.74;SOR=2.753	GT:AD:DP:GQ:PL	1/1:0,27:27:96:1323,96,0
X	2688421	.	G	C	1319.77	.	AC=2;AF=1.00;AN=2;DP=34;ExcessHet=3.0103;FS=0.000;MLEAC=2;MLEAF=1.00;MQ=44.11;QD=23.59;SOR=1.418	GT:AD:DP:GQ:PL	1/1:0,34:34:99:1348,102,0
X	2688904	.	G	C	831.77	.	AC=2;AF=1.00;AN=2;DP=31;ExcessHet=3.0103;FS=0.000;MLEAC=2;MLEAF=1.00;MQ=44.00;QD=26.83;SOR=0.756	GT:AD:DP:GQ:PL	1/1:0,31:31:93:860,93,0
X	2688936	.	G	T	749.77	.	AC=2;AF=1.00;AN=2;DP=30;ExcessHet=3.0103;FS=0.000;MLEAC=2;MLEAF=1.00;MQ=44.00;QD=25.85;SOR=0.906	GT:AD:DP:GQ:PL	1/1:0,29:29:86:778,86,0
X	2688988	.	A	T	659.77	.	AC=2;AF=1.00;AN=2;DP=26;ExcessHet=3.0103;FS=0.000;MLEAC=2;MLEAF=1.00;MQ=43.92;QD=25.38;SOR=1.220	GT:AD:DP:GQ:PL	1/1:0,26:26:77:688,77,0
X	2689132	.	T	C	648.77	.	AC=2;AF=1.00;AN=2;DP=25;ExcessHet=3.0103;FS=0.000;MLEAC=2;MLEAF=1.00;MQ=43.40;QD=25.95;SOR=1.136	GT:AD:DP:GQ:PL	1/1:0,25:25:75:677,75,0
X	2689153	.	C	T	580.77	.	AC=2;AF=1.00;AN=2;DP=25;ExcessHet=3.0103;FS=0.000;MLEAC=2;MLEAF=1.00;MQ=43.66;QD=23.23;SOR=1.136	GT:AD:DP:GQ:PL	1/1:0,25:25:73:609,73,0
X	2689363	.	G	A	739.77	.	AC=2;AF=1.00;AN=2;DP=27;ExcessHet=3.0103;FS=0.000;MLEAC=2;MLEAF=1.00;MQ=44.00;QD=27.40;SOR=0.765	GT:AD:DP:GQ:PL	1/1:0,27:27:81:768,81,0
X	2689493	.	GCC	G	1065.73	.	AC=2;AF=1.00;AN=2;DP=36;ExcessHet=3.0103;FS=0.000;MLEAC=2;MLEAF=1.00;MQ=44.00;QD=32.29;SOR=1.542	GT:AD:DP:GQ:PL	1/1:0,33:33:99:1103,99,0
X	2689829	.	A	G	953.77	.	AC=2;AF=1.00;AN=2;DP=37;ExcessHet=3.0103;FS=0.000;MLEAC=2;MLEAF=1.00;MQ=43.79;QD=25.78;SOR=1.121	GT:AD:DP:GQ:PL	1/1:0,37:37:99:982,111,0
X	2690068	.	G	A	648.77	.	AC=2;AF=1.00;AN=2;DP=33;ExcessHet=3.0103;FS=0.000;MLEAC=2;MLEAF=1.00;MQ=43.82;QD=25.95;SOR=1.893	GT:AD:DP:GQ:PL	1/1:0,25:25:74:677,74,0
X	2690509	.	C	G	785.77	.	AC=2;AF=1.00;AN=2;DP=30;ExcessHet=3.0103;FS=0.000;MLEAC=2;MLEAF=1.00;MQ=42.06;QD=26.19;SOR=0.976	GT:AD:DP:GQ:PL	1/1:0,30:30:89:814,89,0
X	2690530	.	T	TGGTACA	452.74	.	AC=2;AF=1.00;AN=2;DP=29;ExcessHet=3.0103;FS=0.000;MLEAC=2;MLEAF=1.00;MQ=41.82;QD=28.10;SOR=1.270	GT:AD:DP:GQ:PL	1/1:0,11:11:30:490,30,0
X	2690582	.	AC	A	453.73	.	AC=2;AF=1.00;AN=2;DP=22;ExcessHet=3.0103;FS=0.000;MLEAC=2;MLEAF=1.00;MQ=41.24;QD=29.94;SOR=1.270	GT:AD:DP:GQ:PL	1/1:0,11:11:31:491,31,0
X	2690587	.	G	GAACAGGT	454.73	.	AC=2;AF=1.00;AN=2;DP=19;ExcessHet=3.0103;FS=0.000;MLEAC=2;MLEAF=1.00;MQ=41.85;QD=36.94;SOR=1.270	GT:AD:DP:GQ:PL	1/1:0,11:11:32:492,32,0
X	2690593	.	A	C	464.77	.	AC=2;AF=1.00;AN=2;DP=18;ExcessHet=3.0103;FS=0.000;MLEAC=2;MLEAF=1.00;MQ=41.73;QD=27.11;SOR=1.270	GT:AD:DP:GQ:PL	1/1:0,11:11:32:493,32,0
X	2690611	.	T	C	420.77	.	AC=2;AF=1.00;AN=2;DP=18;ExcessHet=3.0103;FS=0.000;MLEAC=2;MLEAF=1.00;MQ=42.04;QD=27.57;SOR=1.085	GT:AD:DP:GQ:PL	1/1:0,10:10:30:449,30,0
X	2690614	.	A	T	420.77	.	AC=2;AF=1.00;AN=2;DP=16;ExcessHet=3.0103;FS=0.000;MLEAC=2;MLEAF=1.00;MQ=42.26;QD=31.61;SOR=1.402	GT:AD:DP:GQ:PL	1/1:0,9:9:30:449,30,0
X	2690617	.	C	A	375.78	.	AC=2;AF=1.00;AN=2;DP=14;ExcessHet=3.0103;FS=0.000;MLEAC=2;MLEAF=1.00;MQ=42.37;QD=31.36;SOR=1.402	GT:AD:DP:GQ:PL	1/1:0,9:9:27:404,27,0
X	2690626	.	A	G	377.78	.	AC=2;AF=1.00;AN=2;DP=10;ExcessHet=3.0103;FS=0.000;MLEAC=2;MLEAF=1.00;MQ=42.21;QD=26.06;SOR=1.609	GT:AD:DP:GQ:PL	1/1:0,7:7:27:406,27,0
X	2690632	.	T	A	287.79	.	AC=2;AF=1.00;AN=2;DP=10;ExcessHet=3.0103;FS=0.000;MLEAC=2;MLEAF=1.00;MQ=42.21;QD=29.44;SOR=1.609	GT:AD:DP:GQ:PL	1/1:0,7:7:22:316,22,0
X	2690635	.	A	C	457.73	.	AC=2;AF=1.00;AN=2;DP=9;ExcessHet=3.0103;FS=0.000;MLEAC=2;MLEAF=1.00;MQ=42.46;QD=29.39;SOR=1.022	GT:AD:DP:GQ:PL	1/1:0,9:9:33:495,33,0
X	2690650	.	A	G	234.84	.	AC=2;AF=1.00;AN=2;DP=6;ExcessHet=3.0103;FS=0.000;MLEAC=2;MLEAF=1.00;MQ=43.34;QD=36.02;SOR=2.303	GT:AD:DP:GQ:PL	1/1:0,6:6:18:263,18,0
X	2690689	.	A	G	408.77	.	AC=2;AF=1.00;AN=2;DP=16;ExcessHet=3.0103;FS=0.000;MLEAC=2;MLEAF=1.00;MQ=42.20;QD=25.55;SOR=2.584	GT:AD:DP:GQ:PL	1/1:0,16:16:48:437,48,0
X	2690752	.	C	T	831.77	.	AC=2;AF=1.00;AN=2;DP=31;ExcessHet=3.0103;FS=0.000;MLEAC=2;MLEAF=1.00;MQ=42.83;QD=26.83;SOR=1.044	GT:AD:DP:GQ:PL	1/1:0,31:31:93:860,93,0
X	2690977	.	C	A	1054.77	.	AC=2;AF=1.00;AN=2;DP=26;ExcessHet=3.0103;FS=0.000;MLEAC=2;MLEAF=1.00;MQ=43.44;QD=30.10;SOR=1.220	GT:AD:DP:GQ:PL	1/1:0,26:26:78:1083,78,0
X	2690983	.	A	C	1072.77	.	AC=2;AF=1.00;AN=2;DP=22;ExcessHet=3.0103;FS=0.000;MLEAC=2;MLEAF=1.00;MQ=43.47;QD=27.49;SOR=1.329	GT:AD:DP:GQ:PL	1/1:0,22:22:78:1101,78,0
X	2690985	.	T	C	1006.77	.	AC=2;AF=1.00;AN=2;DP=23;ExcessHet=3.0103;FS=0.000;MLEAC=2;MLEAF=1.00;MQ=43.49;QD=33.95;SOR=1.426	GT:AD:DP:GQ:PL	1/1:0,23:23:69:1035,69,0
X	2691007	.	A	G	826.77	.	AC=2;AF=1.00;AN=2;DP=18;ExcessHet=3.0103;FS=0.000;MLEAC=2;MLEAF=1.00;MQ=43.73;QD=31.08;SOR=4.407	GT:AD:DP:GQ:PL	1/1:0,18:18:57:855,57,0
X	2691025	.	G	T	672.77	.	AC=2;AF=1.00;AN=2;DP=16;ExcessHet=3.0103;FS=0.000;MLEAC=2;MLEAF=1.00;MQ=43.88;QD=31.39;SOR=4.174	GT:AD:DP:GQ:PL	1/1:0,16:16:48:701,48,0
X	2691055	.	A	T	848.77	.	AC=2;AF=1.00;AN=2;DP=19;ExcessHet=3.0103;FS=0.000;MLEAC=2;MLEAF=1.00;MQ=43.90;QD=28.22;SOR=1.981	GT:AD:DP:GQ:PL	1/1:0,19:19:60:877,60,0
X	2691067	.	A	T	878.77	.	AC=2;AF=1.00;AN=2;DP=21;ExcessHet=3.0103;FS=0.000;MLEAC=2;MLEAF=1.00;MQ=43.81;QD=34.99;SOR=2.200	GT:AD:DP:GQ:PL	1/1:0,21:21:63:907,63,0
X	2691412	.	C	A	726.77	.	AC=2;AF=1.00;AN=2;DP=26;ExcessHet=3.0103;FS=0.000;MLEAC=2;MLEAF=1.00;MQ=43.74;QD=27.95;SOR=1.981	GT:AD:DP:GQ:PL	1/1:0,26:26:78:755,78,0
X	2691713	.	G	A	1057.77	.	AC=2;AF=1.00;AN=2;DP=40;ExcessHet=3.0103;FS=0.000;MLEAC=2;MLEAF=1.00;MQ=44.00;QD=27.12;SOR=0.968	GT:AD:DP:GQ:PL	1/1:0,39:39:99:1086,117,0
X	2691982	.	T	G	786.77	.	AC=2;AF=1.00;AN=2;DP=31;ExcessHet=3.0103;FS=0.000;MLEAC=2;MLEAF=1.00;MQ=44.00;QD=25.38;SOR=0.756	GT:AD:DP:GQ:PL	1/1:0,31:31:92:815,92,0
X	2692006	.	C	A	758.77	.	AC=2;AF=1.00;AN=2;DP=28;ExcessHet=3.0103;FS=0.000;MLEAC=2;MLEAF=1.00;MQ=44.00;QD=27.10;SOR=1.179	GT:AD:DP:GQ:PL	1/1:0,28:28:84:787,84,0
X	2692119	.	C	T	955.77	.	AC=2;AF=1.00;AN=2;DP=35;ExcessHet=3.0103;FS=0.000;MLEAC=2;MLEAF=1.00;MQ=43.50;QD=27.31;SOR=1.002	GT:AD:DP:GQ:PL	1/1:0,35:35:99:984,105,0
X	2692187	.	T	G	1986.77	.	AC=2;AF=1.00;AN=2;DP=45;ExcessHet=3.0103;FS=0.000;MLEAC=2;MLEAF=1.00;MQ=44.00;QD=33.50;SOR=0.829	GT:AD:DP:GQ:PL	1/1:0,45:45:99:2015,138,0
X	2692190	.	A	G	1889.77	.	AC=2;AF=1.00;AN=2;DP=43;ExcessHet=3.0103;FS=0.000;MLEAC=2;MLEAF=1.00;MQ=44.00;QD=30.50;SOR=0.941	GT:AD:DP:GQ:PL	1/1:0,43:43:99:1918,129,0
X	2692318	.	C	T	980.77	.	AC=2;AF=1.00;AN=2;DP=39;ExcessHet=3.0103;FS=0.000;MLEAC=2;MLEAF=1.00;MQ=43.95;QD=25.15;SOR=0.743	GT:AD:DP:GQ:PL	1/1:0,39:39:99:1009,115,0
X	2692422	.	T	C	816.77	.	AC=2;AF=1.00;AN=2;DP=32;ExcessHet=3.0103;FS=0.000;MLEAC=2;MLEAF=1.00;MQ=43.73;QD=25.52;SOR=0.693	GT:AD:DP:GQ:PL	1/1:0,32:32:95:845,95,0
X	2692442	.	T	TCCC	1534.73	.	AC=2;AF=1.00;AN=2;DP=37;ExcessHet=3.0103;FS=0.000;MLEAC=2;MLEAF=1.00;MQ=43.71;QD=33.14;SOR=0.927	GT:AD:DP:GQ:PL	1/1:0,36:36:99:1572,108,0
X	2692490	.	C	T	1777.77	.	AC=2;AF=1.00;AN=2;DP=42;ExcessHet=3.0103;FS=0.000;MLEAC=2;MLEAF=1.00;MQ=43.86;QD=24.57;SOR=0.788	GT:AD:DP:GQ:PL	1/1:0,42:42:99:1806,126,0
X	2692499	.	T	A	1742.77	.	AC=2;AF=1.00;AN=2;DP=40;ExcessHet=3.0103;FS=0.000;MLEAC=2;MLEAF=1.00;MQ=43.85;QD=33.00;SOR=0.793	GT:AD:DP:GQ:PL	1/1:0,40:40:99:1771,123,0
X	2692551	.	G	A	864.77	.	AC=2;AF=1.00;AN=2;DP=32;ExcessHet=3.0103;FS=0.000;MLEAC=2;MLEAF=1.00;MQ=43.88;QD=27.02;SOR=1.284	GT:AD:DP:GQ:PL	1/1:0,32:32:95:893,95,0
X	2692563	.	A	G	823.77	.	AC=2;AF=1.00;AN=2;DP=32;ExcessHet=3.0103;FS=0.000;MLEAC=2;MLEAF=1.00;MQ=43.94;QD=25.74;SOR=1.473	GT:AD:DP:GQ:PL	1/1:0,32:32:96:852,96,0
X	2692678	.	GA	G	1842.73	.	AC=2;AF=1.00;AN=2;DP=42;ExcessHet=3.0103;FS=0.000;MLEAC=2;MLEAF=1.00;MQ=43.95;QD=32.08;SOR=0.788	GT:AD:DP:GQ:PL	1/1:0,42:42:99:1880,126,0
X	2692680	.	G	T	1851.77	.	AC=2;AF=1.00;AN=2;DP=42;ExcessHet=3.0103;FS=0.000;MLEAC=2;MLEAF=1.00;MQ=43.95;QD=31.34;SOR=0.788	GT:AD:DP:GQ:PL	1/1:0,42:42:99:1880,126,0
X	2692696	.	C	G	1234.77	.	AC=2;AF=1.00;AN=2;DP=47;ExcessHet=3.0103;FS=0.000;MLEAC=2;MLEAF=1.00;MQ=43.96;QD=26.27;SOR=0.919	GT:AD:DP:GQ:PL	1/1:0,47:47:99:1263,140,0
X	2692778	.	A	C	2017.77	.	AC=2;AF=1.00;AN=2;DP=46;ExcessHet=3.0103;FS=0.000;MLEAC=2;MLEAF=1.00;MQ=43.83;QD=29.16;SOR=0.976	GT:AD:DP:GQ:PL	1/1:0,46:46:99:2046,138,0
X	2692783	.	T	C	2107.77	.	AC=2;AF=1.00;AN=2;DP=47;ExcessHet=3.0103;FS=0.000;MLEAC=2;MLEAF=1.00;MQ=43.83;QD=29.33;SOR=0.919	GT:AD:DP:GQ:PL	1/1:0,47:47:99:2136,144,0
X	2692785	.	GTA	G	2113.73	.	AC=2;AF=1.00;AN=2;DP=46;ExcessHet=3.0103;FS=0.000;MLEAC=2;MLEAF=1.00;MQ=43.83;QD=30.18;SOR=0.874	GT:AD:DP:GQ:PL	1/1:0,46:46:99:2151,144,0
X	2692788	.	G	GCC	2104.73	.	AC=2;AF=1.00;AN=2;DP=46;ExcessHet=3.0103;FS=0.000;MLEAC=2;MLEAF=1.00;MQ=43.83;QD=29.35;SOR=0.874	GT:AD:DP:GQ:PL	1/1:0,46:46:99:2142,144,0
X	2692798	.	T	C	2153.77	.	AC=2;AF=1.00;AN=2;DP=49;ExcessHet=3.0103;FS=0.000;MLEAC=2;MLEAF=1.00;MQ=43.84;QD=31.32;SOR=1.007	GT:AD:DP:GQ:PL	1/1:0,49:49:99:2182,150,0
X	2692860	.	G	C	1860.77	.	AC=2;AF=1.00;AN=2;DP=44;ExcessHet=3.0103;FS=0.000;MLEAC=2;MLEAF=1.00;MQ=43.91;QD=31.80;SOR=0.990	GT:AD:DP:GQ:PL	1/1:0,44:44:99:1889,132,0
X	2692878	.	T	C	1941.77	.	AC=2;AF=1.00;AN=2;DP=47;ExcessHet=3.0103;FS=0.000;MLEAC=2;MLEAF=1.00;MQ=43.92;QD=30.43;SOR=0.919	GT:AD:DP:GQ:PL	1/1:0,47:47:99:1970,144,0
X	2692923	.	G	C	1939.77	.	AC=2;AF=1.00;AN=2;DP=47;ExcessHet=3.0103;FS=0.000;MLEAC=2;MLEAF=1.00;MQ=44.00;QD=29.83;SOR=0.823	GT:AD:DP:GQ:PL	1/1:0,47:47:99:1968,144,0
X	2692947	.	T	C	1956.77	.	AC=2;AF=1.00;AN=2;DP=46;ExcessHet=3.0103;FS=0.000;MLEAC=2;MLEAF=1.00;MQ=44.00;QD=34.10;SOR=0.976	GT:AD:DP:GQ:PL	1/1:0,46:46:99:1985,144,0
X	2693302	.	G	A	929.77	.	AC=2;AF=1.00;AN=2;DP=36;ExcessHet=3.0103;FS=0.000;MLEAC=2;MLEAF=1.00;MQ=43.92;QD=26.56;SOR=2.115	GT:AD:DP:GQ:PL	1/1:0,35:35:99:958,104,0
X	2693694	.	A	G	889.77	.	AC=2;AF=1.00;AN=2;DP=36;ExcessHet=3.0103;FS=0.000;MLEAC=2;MLEAF=1.00;MQ=44.00;QD=24.72;SOR=0.927	GT:AD:DP:GQ:PL	1/1:0,36:36:99:918,107,0
X	2693788	.	T	C	1044.77	.	AC=2;AF=1.00;AN=2;DP=39;ExcessHet=3.0103;FS=0.000;MLEAC=2;MLEAF=1.00;MQ=44.00;QD=26.79;SOR=1.387	GT:AD:DP:GQ:PL	1/1:0,39:39:99:1073,117,0
X	2693813	.	AGCT	A	1357.73	.	AC=2;AF=1.00;AN=2;DP=32;ExcessHet=3.0103;FS=0.000;MLEAC=2;MLEAF=1.00;MQ=43.94;QD=33.13;SOR=1.044	GT:AD:DP:GQ:PL	1/1:0,31:31:94:1395,94,0
X	2694285	.	G	A	1437.77	.	AC=2;AF=1.00;AN=2;DP=52;ExcessHet=3.0103;FS=0.000;MLEAC=2;MLEAF=1.00;MQ=43.96;QD=27.65;SOR=1.244	GT:AD:DP:GQ:PL	1/1:0,52:52:99:1466,156,0
X	2694492	.	A	G	1402.77	.	AC=2;AF=1.00;AN=2;DP=50;ExcessHet=3.0103;FS=0.000;MLEAC=2;MLEAF=1.00;MQ=44.00;QD=28.06;SOR=1.390	GT:AD:DP:GQ:PL	1/1:0,50:50:99:1431,150,0
X	2694622	.	A	G	1250.77	.	AC=2;AF=1.00;AN=2;DP=48;ExcessHet=3.0103;FS=0.000;MLEAC=2;MLEAF=1.00;MQ=43.81;QD=26.06;SOR=1.562	GT:AD:DP:GQ:PL	1/1:0,48:48:99:1279,143,0
X	2694641	.	T	C	1784.77	.	AC=2;AF=1.00;AN=2;DP=42;ExcessHet=3.0103;FS=0.000;MLEAC=2;MLEAF=1.00;MQ=43.78;QD=28.08;SOR=1.127	GT:AD:DP:GQ:PL	1/1:0,42:42:99:1813,126,0
X	2694651	.	C	A	1880.77	.	AC=2;AF=1.00;AN=2;DP=45;ExcessHet=3.0103;FS=0.000;MLEAC=2;MLEAF=1.00;MQ=43.79;QD=31.89;SOR=1.154	GT:AD:DP:GQ:PL	1/1:0,45:45:99:1909,135,0
X	2695130	.	T	C	902.77	.	AC=2;AF=1.00;AN=2;DP=36;ExcessHet=3.0103;FS=0.000;MLEAC=2;MLEAF=1.00;MQ=43.76;QD=27.36;SOR=1.751	GT:AD:DP:GQ:PL	1/1:0,33:33:99:931,99,0
X	2695269	.	G	A	1441.77	.	AC=2;AF=1.00;AN=2;DP=33;ExcessHet=3.0103;FS=0.000;MLEAC=2;MLEAF=1.00;MQ=43.76;QD=25.52;SOR=1.022	GT:AD:DP:GQ:PL	1/1:0,33:33:99:1470,105,0
X	2695287	.	T	A	1524.77	.	AC=2;AF=1.00;AN=2;DP=37;ExcessHet=3.0103;FS=0.000;MLEAC=2;MLEAF=1.00;MQ=43.74;QD=26.26;SOR=0.859	GT:AD:DP:GQ:PL	1/1:0,37:37:99:1553,111,0
X	2695340	.	A	T	1996.77	.	AC=2;AF=1.00;AN=2;DP=45;ExcessHet=3.0103;FS=0.000;MLEAC=2;MLEAF=1.00;MQ=43.78;QD=28.79;SOR=1.105	GT:AD:DP:GQ:PL	1/1:0,44:44:99:2025,135,0
X	2695342	.	C	T	2086.77	.	AC=2;AF=1.00;AN=2;DP=46;ExcessHet=3.0103;FS=0.000;MLEAC=2;MLEAF=1.00;MQ=43.79;QD=30.85;SOR=1.154	GT:AD:DP:GQ:PL	1/1:0,45:45:99:2115,141,0
X	2695349	.	A	G	1980.77	.	AC=2;AF=1.00;AN=2;DP=45;ExcessHet=3.0103;FS=0.000;MLEAC=2;MLEAF=1.00;MQ=43.83;QD=26.13;SOR=1.105	GT:AD:DP:GQ:PL	1/1:0,44:44:99:2009,135,0
X	2695366	.	A	G	2026.77	.	AC=2;AF=1.00;AN=2;DP=47;ExcessHet=3.0103;FS=0.000;MLEAC=2;MLEAF=1.00;MQ=43.83;QD=31.27;SOR=0.874	GT:AD:DP:GQ:PL	1/1:0,46:46:99:2055,144,0
X	2695444	.	A	G	1369.77	.	AC=2;AF=1.00;AN=2;DP=51;ExcessHet=3.0103;FS=0.000;MLEAC=2;MLEAF=1.00;MQ=43.96;QD=26.86;SOR=0.813	GT:AD:DP:GQ:PL	1/1:0,51:51:99:1398,153,0
X	2695495	.	A	C	1124.77	.	AC=2;AF=1.00;AN=2;DP=42;ExcessHet=3.0103;FS=0.000;MLEAC=2;MLEAF=1.00;MQ=44.00;QD=26.78;SOR=0.788	GT:AD:DP:GQ:PL	1/1:0,42:42:99:1153,125,0
X	2695639	.	A	G	1133.77	.	AC=2;AF=1.00;AN=2;DP=44;ExcessHet=3.0103;FS=0.000;MLEAC=2;MLEAF=1.00;MQ=43.27;QD=25.77;SOR=0.784	GT:AD:DP:GQ:PL	1/1:0,44:44:99:1162,131,0
X	2695756	.	G	T	2007.77	.	AC=2;AF=1.00;AN=2;DP=47;ExcessHet=3.0103;FS=0.000;MLEAC=2;MLEAF=1.00;MQ=43.96;QD=35.66;SOR=0.780	GT:AD:DP:GQ:PL	1/1:0,46:46:99:2036,141,0
X	2695774	.	G	T	2211.77	.	AC=2;AF=1.00;AN=2;DP=51;ExcessHet=3.0103;FS=0.000;MLEAC=2;MLEAF=1.00;MQ=44.00;QD=32.52;SOR=0.773	GT:AD:DP:GQ:PL	1/1:0,50:50:99:2240,151,0
X	2695789	.	T	G	2087.77	.	AC=2;AF=1.00;AN=2;DP=48;ExcessHet=3.0103;FS=0.000;MLEAC=2;MLEAF=1.00;MQ=44.00;QD=32.91;SOR=0.919	GT:AD:DP:GQ:PL	1/1:0,47:47:99:2116,144,0
X	2695831	.	G	A	1272.77	.	AC=2;AF=1.00;AN=2;DP=48;ExcessHet=3.0103;FS=0.000;MLEAC=2;MLEAF=1.00;MQ=44.00;QD=27.08;SOR=1.132	GT:AD:DP:GQ:PL	1/1:0,47:47:99:1301,141,0
X	2696214	.	A	G	1291.77	.	AC=2;AF=1.00;AN=2;BaseQRankSum=1.910;ClippingRankSum=0.000;DP=50;ExcessHet=3.0103;FS=0.000;MLEAC=2;MLEAF=1.00;MQ=44.00;MQRankSum=0.000;QD=25.84;ReadPosRankSum=-0.628;SOR=0.239	GT:AD:DP:GQ:PL	1/1:1,49:50:99:1320,139,0
X	2696315	.	C	T	1249.77	.	AC=2;AF=1.00;AN=2;DP=48;ExcessHet=3.0103;FS=0.000;MLEAC=2;MLEAF=1.00;MQ=44.00;QD=27.17;SOR=0.874	GT:AD:DP:GQ:PL	1/1:0,46:46:99:1278,138,0
X	2696384	.	A	G	1005.77	.	AC=2;AF=1.00;AN=2;DP=38;ExcessHet=3.0103;FS=0.000;MLEAC=2;MLEAF=1.00;MQ=43.95;QD=26.47;SOR=0.798	GT:AD:DP:GQ:PL	1/1:0,38:38:99:1034,113,0
X	2696411	.	A	G	1462.77	.	AC=2;AF=1.00;AN=2;DP=35;ExcessHet=3.0103;FS=0.000;MLEAC=2;MLEAF=1.00;MQ=43.94;QD=32.93;SOR=1.002	GT:AD:DP:GQ:PL	1/1:0,35:35:99:1491,105,0
X	2696432	.	A	C	1555.77	.	AC=2;AF=1.00;AN=2;DP=36;ExcessHet=3.0103;FS=0.000;MLEAC=2;MLEAF=1.00;MQ=43.95;QD=26.92;SOR=1.061	GT:AD:DP:GQ:PL	1/1:0,36:36:99:1584,114,0
X	2696741	.	T	C	859.77	.	AC=2;AF=1.00;AN=2;DP=34;ExcessHet=3.0103;FS=0.000;MLEAC=2;MLEAF=1.00;MQ=44.00;QD=25.29;SOR=0.941	GT:AD:DP:GQ:PL	1/1:0,34:34:99:888,101,0
X	2696861	.	A	G	1034.77	.	AC=2;AF=1.00;AN=2;DP=40;ExcessHet=3.0103;FS=0.000;MLEAC=2;MLEAF=1.00;MQ=43.76;QD=25.87;SOR=0.793	GT:AD:DP:GQ:PL	1/1:0,40:40:99:1063,120,0
X	2696878	.	G	A	1655.77	.	AC=2;AF=1.00;AN=2;BaseQRankSum=-1.522;ClippingRankSum=0.000;DP=41;ExcessHet=3.0103;FS=3.340;MLEAC=2;MLEAF=1.00;MQ=43.76;MQRankSum=-0.246;QD=27.62;ReadPosRankSum=1.817;SOR=0.540	GT:AD:DP:GQ:PL	1/1:1,40:41:78:1684,78,0
X	2696884	.	C	A	1595.77	.	AC=2;AF=1.00;AN=2;BaseQRankSum=-1.570;ClippingRankSum=0.000;DP=37;ExcessHet=3.0103;FS=3.641;MLEAC=2;MLEAF=1.00;MQ=43.74;MQRankSum=-0.261;QD=32.94;ReadPosRankSum=2.217;SOR=0.761	GT:AD:DP:GQ:PL	1/1:1,36:37:72:1624,72,0
X	2696888	.	A	G	1546.77	.	AC=2;AF=1.00;AN=2;BaseQRankSum=-1.768;ClippingRankSum=0.000;DP=37;ExcessHet=3.0103;FS=3.641;MLEAC=2;MLEAF=1.00;MQ=43.74;MQRankSum=-0.261;QD=26.11;ReadPosRankSum=2.700;SOR=0.761	GT:AD:DP:GQ:PL	1/1:1,36:37:66:1575,66,0
X	2696979	.	A	G	893.77	.	AC=2;AF=1.00;AN=2;DP=35;ExcessHet=3.0103;FS=0.000;MLEAC=2;MLEAF=1.00;MQ=44.00;QD=25.54;SOR=0.749	GT:AD:DP:GQ:PL	1/1:0,35:35:99:922,104,0
X	2697045	.	C	A	764.77	.	AC=2;AF=1.00;AN=2;BaseQRankSum=1.269;ClippingRankSum=0.000;DP=32;ExcessHet=3.0103;FS=3.912;MLEAC=2;MLEAF=1.00;MQ=44.00;MQRankSum=0.000;QD=23.90;ReadPosRankSum=-1.920;SOR=0.962	GT:AD:DP:GQ:PL	1/1:1,31:32:68:793,68,0
X	2697168	.	C	A	1023.77	.	AC=2;AF=1.00;AN=2;BaseQRankSum=0.192;ClippingRankSum=0.000;DP=39;ExcessHet=3.0103;FS=3.123;MLEAC=2;MLEAF=1.00;MQ=44.00;MQRankSum=0.000;QD=26.25;ReadPosRankSum=1.605;SOR=0.386	GT:AD:DP:GQ:PL	1/1:1,38:39:88:1052,88,0
X	2697313	.	G	A	976.77	.	AC=2;AF=1.00;AN=2;DP=36;ExcessHet=3.0103;FS=0.000;MLEAC=2;MLEAF=1.00;MQ=43.81;QD=27.13;SOR=0.693	GT:AD:DP:GQ:PL	1/1:0,36:36:99:1005,108,0
X	2697609	.	C	G	1070.77	.	AC=2;AF=1.00;AN=2;DP=40;ExcessHet=3.0103;FS=0.000;MLEAC=2;MLEAF=1.00;MQ=43.93;QD=26.77;SOR=0.693	GT:AD:DP:GQ:PL	1/1:0,40:40:99:1099,120,0
X	2697660	.	A	T	1704.77	.	AC=2;AF=1.00;AN=2;DP=41;ExcessHet=3.0103;FS=0.000;MLEAC=2;MLEAF=1.00;MQ=43.93;QD=26.60;SOR=0.741	GT:AD:DP:GQ:PL	1/1:0,41:41:99:1733,123,0
X	2697666	.	A	T	1702.77	.	AC=2;AF=1.00;AN=2;DP=41;ExcessHet=3.0103;FS=0.000;MLEAC=2;MLEAF=1.00;MQ=43.93;QD=28.48;SOR=0.741	GT:AD:DP:GQ:PL	1/1:0,41:41:99:1731,123,0
X	2697723	.	A	G	823.77	.	AC=2;AF=1.00;AN=2;DP=31;ExcessHet=3.0103;FS=0.000;MLEAC=2;MLEAF=1.00;MQ=44.00;QD=27.46;SOR=0.826	GT:AD:DP:GQ:PL	1/1:0,30:30:90:852,90,0
X	2697759	.	T	C	732.77	.	AC=2;AF=1.00;AN=2;DP=29;ExcessHet=3.0103;FS=0.000;MLEAC=2;MLEAF=1.00;MQ=44.00;QD=26.17;SOR=0.836	GT:AD:DP:GQ:PL	1/1:0,28:28:84:761,84,0
X	2697831	.	A	G	760.77	.	AC=2;AF=1.00;AN=2;DP=31;ExcessHet=3.0103;FS=0.000;MLEAC=2;MLEAF=1.00;MQ=43.94;QD=25.36;SOR=0.693	GT:AD:DP:GQ:PL	1/1:0,30:30:89:789,89,0
X	2698071	.	A	T	1426.77	.	AC=2;AF=1.00;AN=2;DP=34;ExcessHet=3.0103;FS=0.000;MLEAC=2;MLEAF=1.00;MQ=44.00;QD=30.92;SOR=1.244	GT:AD:DP:GQ:PL	1/1:0,34:34:99:1455,105,0
X	2698078	.	C	G	1428.77	.	AC=2;AF=1.00;AN=2;DP=35;ExcessHet=3.0103;FS=0.000;MLEAC=2;MLEAF=1.00;MQ=44.00;QD=29.42;SOR=1.002	GT:AD:DP:GQ:PL	1/1:0,35:35:99:1457,105,0
X	2698095	.	T	A	858.77	.	AC=2;AF=1.00;AN=2;DP=34;ExcessHet=3.0103;FS=0.000;MLEAC=2;MLEAF=1.00;MQ=44.00;QD=26.02;SOR=0.880	GT:AD:DP:GQ:PL	1/1:0,33:33:99:887,99,0
X	2698125	.	C	T	1682.77	.	AC=2;AF=1.00;AN=2;DP=40;ExcessHet=3.0103;FS=0.000;MLEAC=2;MLEAF=1.00;MQ=43.95;QD=35.46;SOR=1.096	GT:AD:DP:GQ:PL	1/1:0,39:39:99:1711,117,0
X	2698129	.	A	G	1649.77	.	AC=2;AF=1.00;AN=2;DP=39;ExcessHet=3.0103;FS=0.000;MLEAC=2;MLEAF=1.00;MQ=43.95;QD=32.21;SOR=1.040	GT:AD:DP:GQ:PL	1/1:0,38:38:99:1678,114,0
X	2698193	.	G	T	1148.77	.	AC=2;AF=1.00;AN=2;DP=46;ExcessHet=3.0103;FS=0.000;MLEAC=2;MLEAF=1.00;MQ=43.96;QD=25.53;SOR=1.280	GT:AD:DP:GQ:PL	1/1:0,45:45:99:1177,134,0
X	2698354	.	T	C	1840.77	.	AC=2;AF=1.00;AN=2;DP=42;ExcessHet=3.0103;FS=0.000;MLEAC=2;MLEAF=1.00;MQ=44.00;QD=29.39;SOR=0.788	GT:AD:DP:GQ:PL	1/1:0,42:42:99:1869,129,0
X	2698376	.	A	G	1951.77	.	AC=2;AF=1.00;AN=2;DP=44;ExcessHet=3.0103;FS=0.000;MLEAC=2;MLEAF=1.00;MQ=44.00;QD=26.47;SOR=1.105	GT:AD:DP:GQ:PL	1/1:0,44:44:99:1980,132,0
X	2698383	.	T	C	2058.77	.	AC=2;AF=1.00;AN=2;DP=48;ExcessHet=3.0103;FS=0.000;MLEAC=2;MLEAF=1.00;MQ=44.00;QD=31.13;SOR=0.866	GT:AD:DP:GQ:PL	1/1:0,48:48:99:2087,144,0
X	2698536	.	A	G	1383.77	.	AC=2;AF=1.00;AN=2;DP=52;ExcessHet=3.0103;FS=0.000;MLEAC=2;MLEAF=1.00;MQ=43.92;QD=27.13;SOR=0.900	GT:AD:DP:GQ:PL	1/1:0,51:51:99:1412,152,0
X	2698561	.	A	C	1245.77	.	AC=2;AF=1.00;AN=2;DP=47;ExcessHet=3.0103;FS=0.000;MLEAC=2;MLEAF=1.00;MQ=43.92;QD=26.51;SOR=0.735	GT:AD:DP:GQ:PL	1/1:0,47:47:99:1274,141,0
X	2698819	.	A	G	1250.77	.	AC=2;AF=1.00;AN=2;DP=47;ExcessHet=3.0103;FS=0.000;MLEAC=2;MLEAF=1.00;MQ=43.80;QD=26.61;SOR=0.823	GT:AD:DP:GQ:PL	1/1:0,47:47:99:1279,141,0
X	2698903	.	A	G	2003.77	.	AC=2;AF=1.00;AN=2;DP=51;ExcessHet=3.0103;FS=0.000;MLEAC=2;MLEAF=1.00;MQ=43.41;QD=24.80;SOR=1.270	GT:AD:DP:GQ:PL	1/1:0,50:50:99:2032,150,0
X	2698922	.	T	G	1939.77	.	AC=2;AF=1.00;AN=2;DP=48;ExcessHet=3.0103;FS=0.000;MLEAC=2;MLEAF=1.00;MQ=43.37;QD=31.39;SOR=1.378	GT:AD:DP:GQ:PL	1/1:0,47:47:99:1968,141,0
X	2699125	.	G	T	763.77	.	AC=2;AF=1.00;AN=2;DP=29;ExcessHet=3.0103;FS=0.000;MLEAC=2;MLEAF=1.00;MQ=44.00;QD=27.28;SOR=6.736	GT:AD:DP:GQ:PL	1/1:0,28:28:84:792,84,0
X	2699232	.	T	C	1825.77	.	AC=2;AF=1.00;AN=2;DP=44;ExcessHet=3.0103;FS=0.000;MLEAC=2;MLEAF=1.00;MQ=43.83;QD=26.81;SOR=0.941	GT:AD:DP:GQ:PL	1/1:0,43:43:99:1854,129,0
X	2699235	.	A	G	1795.77	.	AC=2;AF=1.00;AN=2;DP=42;ExcessHet=3.0103;FS=0.000;MLEAC=2;MLEAF=1.00;MQ=43.83;QD=32.81;SOR=0.954	GT:AD:DP:GQ:PL	1/1:0,41:41:99:1824,126,0
X	2699379	.	A	T	1499.77	.	AC=2;AF=1.00;AN=2;DP=54;ExcessHet=3.0103;FS=0.000;MLEAC=2;MLEAF=1.00;MQ=44.00;QD=27.77;SOR=1.445	GT:AD:DP:GQ:PL	1/1:0,54:54:99:1528,162,0
X	2699444	.	G	T	1416.77	.	AC=2;AF=1.00;AN=2;DP=52;ExcessHet=3.0103;FS=0.000;MLEAC=2;MLEAF=1.00;MQ=44.00;QD=27.25;SOR=1.747	GT:AD:DP:GQ:PL	1/1:0,52:52:99:1445,155,0
X	2699460	.	C	T	2555.77	.	AC=2;AF=1.00;AN=2;DP=58;ExcessHet=3.0103;FS=0.000;MLEAC=2;MLEAF=1.00;MQ=44.00;QD=31.44;SOR=1.493	GT:AD:DP:GQ:PL	1/1:0,58:58:99:2584,178,0
X	2699464	.	T	G	2611.77	.	AC=2;AF=1.00;AN=2;DP=60;ExcessHet=3.0103;FS=0.000;MLEAC=2;MLEAF=1.00;MQ=44.00;QD=32.67;SOR=1.571	GT:AD:DP:GQ:PL	1/1:0,60:60:99:2640,184,0
X	2699497	.	A	AGC	2919.73	.	AC=2;AF=1.00;AN=2;DP=67;ExcessHet=3.0103;FS=0.000;MLEAC=2;MLEAF=1.00;MQ=44.00;QD=27.80;SOR=1.066	GT:AD:DP:GQ:PL	1/1:0,67:67:99:2957,202,0
X	2699579	.	T	C	2647.77	.	AC=2;AF=1.00;AN=2;DP=62;ExcessHet=3.0103;FS=0.000;MLEAC=2;MLEAF=1.00;MQ=44.00;QD=32.83;SOR=0.976	GT:AD:DP:GQ:PL	1/1:0,62:62:99:2676,187,0
X	2699595	.	A	G	2641.77	.	AC=2;AF=1.00;AN=2;DP=61;ExcessHet=3.0103;FS=0.000;MLEAC=2;MLEAF=1.00;MQ=44.00;QD=27.26;SOR=0.941	GT:AD:DP:GQ:PL	1/1:0,61:61:99:2670,187,0
X	2699670	.	A	G	1466.77	.	AC=2;AF=1.00;AN=2;DP=52;ExcessHet=3.0103;FS=0.000;MLEAC=2;MLEAF=1.00;MQ=44.00;QD=28.21;SOR=0.941	GT:AD:DP:GQ:PL	1/1:0,52:52:99:1495,156,0
X	2699742	.	A	G	2555.77	.	AC=2;AF=1.00;AN=2;DP=59;ExcessHet=3.0103;FS=0.000;MLEAC=2;MLEAF=1.00;MQ=44.00;QD=31.80;SOR=1.421	GT:AD:DP:GQ:PL	1/1:0,59:59:99:2584,177,0
X	2699750	.	T	C	2644.77	.	AC=2;AF=1.00;AN=2;DP=62;ExcessHet=3.0103;FS=0.000;MLEAC=2;MLEAF=1.00;MQ=44.00;QD=29.61;SOR=1.329	GT:AD:DP:GQ:PL	1/1:0,62:62:99:2673,187,0
X	2700095	.	A	C	944.77	.	AC=2;AF=1.00;AN=2;DP=40;ExcessHet=3.0103;FS=0.000;MLEAC=2;MLEAF=1.00;MQ=43.85;QD=24.86;SOR=0.798	GT:AD:DP:GQ:PL	1/1:0,38:38:99:973,112,0
X	2700228	.	G	C	776.77	.	AC=2;AF=1.00;AN=2;DP=30;ExcessHet=3.0103;FS=0.000;MLEAC=2;MLEAF=1.00;MQ=44.00;QD=25.89;SOR=0.976	GT:AD:DP:GQ:PL	1/1:0,30:30:90:805,90,0
X	2700518	.	G	A	1246.77	.	AC=2;AF=1.00;AN=2;DP=46;ExcessHet=3.0103;FS=0.000;MLEAC=2;MLEAF=1.00;MQ=43.96;QD=27.71;SOR=0.929	GT:AD:DP:GQ:PL	1/1:0,45:45:99:1275,135,0
X	2700703	.	A	G	1086.77	.	AC=2;AF=1.00;AN=2;DP=42;ExcessHet=3.0103;FS=0.000;MLEAC=2;MLEAF=1.00;MQ=43.86;QD=26.51;SOR=1.845	GT:AD:DP:GQ:PL	1/1:0,41:41:99:1115,122,0
X	2700724	.	T	C	1098.77	.	AC=2;AF=1.00;AN=2;DP=43;ExcessHet=3.0103;FS=0.000;MLEAC=2;MLEAF=1.00;MQ=43.86;QD=26.80;SOR=1.845	GT:AD:DP:GQ:PL	1/1:0,41:41:99:1127,123,0
X	2701102	.	G	A	2626.77	.	AC=2;AF=1.00;AN=2;DP=59;ExcessHet=3.0103;FS=0.000;MLEAC=2;MLEAF=1.00;MQ=43.90;QD=33.88;SOR=0.796	GT:AD:DP:GQ:PL	1/1:0,59:59:99:2655,178,0
X	2701103	.	A	T	2626.77	.	AC=2;AF=1.00;AN=2;DP=59;ExcessHet=3.0103;FS=0.000;MLEAC=2;MLEAF=1.00;MQ=43.90;QD=34.44;SOR=0.796	GT:AD:DP:GQ:PL	1/1:0,59:59:99:2655,178,0
X	2701114	.	T	A	2672.77	.	AC=2;AF=1.00;AN=2;DP=61;ExcessHet=3.0103;FS=0.000;MLEAC=2;MLEAF=1.00;MQ=43.90;QD=22.53;SOR=0.865	GT:AD:DP:GQ:PL	1/1:0,61:61:99:2701,184,0
X	2701117	.	G	T	2672.77	.	AC=2;AF=1.00;AN=2;DP=59;ExcessHet=3.0103;FS=0.000;MLEAC=2;MLEAF=1.00;MQ=43.90;QD=28.47;SOR=0.950	GT:AD:DP:GQ:PL	1/1:0,59:59:99:2701,184,0
X	2701147	.	G	A	1373.77	.	AC=2;AF=1.00;AN=2;DP=50;ExcessHet=3.0103;FS=0.000;MLEAC=2;MLEAF=1.00;MQ=43.88;QD=27.48;SOR=1.157	GT:AD:DP:GQ:PL	1/1:0,50:50:99:1402,150,0
X	2701164	.	T	TATG	2121.73	.	AC=2;AF=1.00;AN=2;DP=49;ExcessHet=3.0103;FS=0.000;MLEAC=2;MLEAF=1.00;MQ=43.88;QD=27.77;SOR=1.298	GT:AD:DP:GQ:PL	1/1:0,48:48:99:2159,144,0
X	2701326	.	C	T	1535.77	.	AC=2;AF=1.00;AN=2;DP=55;ExcessHet=3.0103;FS=0.000;MLEAC=2;MLEAF=1.00;MQ=43.96;QD=27.92;SOR=0.804	GT:AD:DP:GQ:PL	1/1:0,55:55:99:1564,165,0
X	2701460	.	C	T	1575.77	.	AC=2;AF=1.00;AN=2;DP=56;ExcessHet=3.0103;FS=0.000;MLEAC=2;MLEAF=1.00;MQ=44.00;QD=28.14;SOR=1.009	GT:AD:DP:GQ:PL	1/1:0,56:56:99:1604,168,0
X	2701540	.	C	CT	2515.73	.	AC=2;AF=1.00;AN=2;DP=56;ExcessHet=3.0103;FS=0.000;MLEAC=2;MLEAF=1.00;MQ=44.00;QD=29.77;SOR=1.302	GT:AD:DP:GQ:PL	1/1:0,56:56:99:2553,172,0
X	2701541	.	G	GC	2515.73	.	AC=2;AF=1.00;AN=2;DP=56;ExcessHet=3.0103;FS=0.000;MLEAC=2;MLEAF=1.00;MQ=44.00;QD=28.93;SOR=1.302	GT:AD:DP:GQ:PL	1/1:0,56:56:99:2553,172,0
X	2701546	.	TTC	T	2460.73	.	AC=2;AF=1.00;AN=2;DP=53;ExcessHet=3.0103;FS=0.000;MLEAC=2;MLEAF=1.00;MQ=44.00;QD=31.79;SOR=1.287	GT:AD:DP:GQ:PL	1/1:0,53:53:99:2498,169,0
X	2701548	.	C	CAAA	2415.73	.	AC=2;AF=1.00;AN=2;DP=53;ExcessHet=3.0103;FS=0.000;MLEAC=2;MLEAF=1.00;MQ=44.00;QD=32.25;SOR=1.287	GT:AD:DP:GQ:PL	1/1:0,53:53:99:2453,166,0
X	2702236	.	G	T	879.77	.	AC=2;AF=1.00;AN=2;DP=33;ExcessHet=3.0103;FS=0.000;MLEAC=2;MLEAF=1.00;MQ=44.00;QD=26.66;SOR=1.022	GT:AD:DP:GQ:PL	1/1:0,33:33:99:908,99,0
X	2702585	.	G	C	982.77	.	AC=2;AF=1.00;AN=2;BaseQRankSum=0.092;ClippingRankSum=0.000;DP=40;ExcessHet=3.0103;FS=3.716;MLEAC=2;MLEAF=1.00;MQ=43.95;MQRankSum=0.000;QD=24.57;ReadPosRankSum=0.989;SOR=0.808	GT:AD:DP:GQ:PL	1/1:1,39:40:91:1011,91,0
X	2702609	.	T	C	960.77	.	AC=2;AF=1.00;AN=2;BaseQRankSum=-0.287;ClippingRankSum=0.000;DP=39;ExcessHet=3.0103;FS=3.123;MLEAC=2;MLEAF=1.00;MQ=43.95;MQRankSum=0.000;QD=24.64;ReadPosRankSum=0.000;SOR=0.386	GT:AD:DP:GQ:PL	1/1:1,38:39:89:989,89,0
X	2702636	.	G	A	1181.77	.	AC=2;AF=1.00;AN=2;BaseQRankSum=0.893;ClippingRankSum=0.000;DP=44;ExcessHet=3.0103;FS=0.000;MLEAC=2;MLEAF=1.00;MQ=43.96;MQRankSum=0.000;QD=26.86;ReadPosRankSum=-0.653;SOR=0.330	GT:AD:DP:GQ:PL	1/1:1,43:44:99:1210,104,0
X	2702798	.	GCAAT	G	1202.73	.	AC=2;AF=1.00;AN=2;BaseQRankSum=-1.674;ClippingRankSum=0.000;DP=35;ExcessHet=3.0103;FS=3.310;MLEAC=2;MLEAF=1.00;MQ=43.78;MQRankSum=-0.294;QD=31.34;ReadPosRankSum=1.677;SOR=0.545	GT:AD:DP:GQ:PL	1/1:1,29:30:33:1240,33,0
X	2702831	.	C	G	855.77	.	AC=2;AF=1.00;AN=2;BaseQRankSum=1.844;ClippingRankSum=0.000;DP=34;ExcessHet=3.0103;FS=0.000;MLEAC=2;MLEAF=1.00;MQ=43.65;MQRankSum=-0.386;QD=25.17;ReadPosRankSum=0.357;SOR=0.247	GT:AD:DP:GQ:PL	1/1:1,33:34:75:884,75,0
X	2702906	.	A	C	1019.77	.	AC=2;AF=1.00;AN=2;BaseQRankSum=-0.143;ClippingRankSum=0.000;DP=40;ExcessHet=3.0103;FS=0.000;MLEAC=2;MLEAF=1.00;MQ=43.71;MQRankSum=-0.350;QD=25.49;ReadPosRankSum=-0.477;SOR=0.302	GT:AD:DP:GQ:PL	1/1:1,39:40:92:1048,92,0
X	2702937	.	T	A	1784.77	.	AC=2;AF=1.00;AN=2;BaseQRankSum=-0.496;ClippingRankSum=0.000;DP=44;ExcessHet=3.0103;FS=0.000;MLEAC=2;MLEAF=1.00;MQ=43.82;MQRankSum=-0.237;QD=26.54;ReadPosRankSum=0.985;SOR=0.330	GT:AD:DP:GQ:PL	1/1:1,43:44:66:1813,66,0
X	2702946	.	C	T	1781.77	.	AC=2;AF=1.00;AN=2;BaseQRankSum=-1.692;ClippingRankSum=0.000;DP=44;ExcessHet=3.0103;FS=0.000;MLEAC=2;MLEAF=1.00;MQ=43.91;MQRankSum=-0.109;QD=34.76;ReadPosRankSum=1.617;SOR=0.384	GT:AD:DP:GQ:PL	1/1:1,43:44:66:1810,66,0
X	2703111	.	T	TCCACC	1236.73	.	AC=2;AF=1.00;AN=2;DP=29;ExcessHet=3.0103;FS=0.000;MLEAC=2;MLEAF=1.00;MQ=43.46;QD=31.64;SOR=1.071	GT:AD:DP:GQ:PL	1/1:0,29:29:90:1274,90,0
X	2703112	.	T	TC	1236.73	.	AC=2;AF=1.00;AN=2;DP=30;ExcessHet=3.0103;FS=0.000;MLEAC=2;MLEAF=1.00;MQ=43.48;QD=30.38;SOR=1.143	GT:AD:DP:GQ:PL	1/1:0,30:30:90:1274,90,0
X	2703126	.	T	A	1176.77	.	AC=2;AF=1.00;AN=2;DP=27;ExcessHet=3.0103;FS=0.000;MLEAC=2;MLEAF=1.00;MQ=43.56;QD=30.42;SOR=1.101	GT:AD:DP:GQ:PL	1/1:0,27:27:81:1205,81,0
X	2703654	.	T	C	1815.77	.	AC=2;AF=1.00;AN=2;DP=43;ExcessHet=3.0103;FS=0.000;MLEAC=2;MLEAF=1.00;MQ=44.00;QD=31.28;SOR=1.075	GT:AD:DP:GQ:PL	1/1:0,41:41:99:1844,123,0
X	2703655	.	G	C	1815.77	.	AC=2;AF=1.00;AN=2;DP=43;ExcessHet=3.0103;FS=0.000;MLEAC=2;MLEAF=1.00;MQ=44.00;QD=26.30;SOR=1.075	GT:AD:DP:GQ:PL	1/1:0,41:41:99:1844,123,0
X	2703656	.	G	A	1815.77	.	AC=2;AF=1.00;AN=2;DP=43;ExcessHet=3.0103;FS=0.000;MLEAC=2;MLEAF=1.00;MQ=44.00;QD=33.75;SOR=1.075	GT:AD:DP:GQ:PL	1/1:0,41:41:99:1844,123,0
X	2703717	.	T	C	1209.77	.	AC=2;AF=1.00;AN=2;DP=44;ExcessHet=3.0103;FS=0.000;MLEAC=2;MLEAF=1.00;MQ=44.00;QD=27.49;SOR=1.105	GT:AD:DP:GQ:PL	1/1:0,44:44:99:1238,132,0
X	2703751	.	C	A	1147.77	.	AC=2;AF=1.00;AN=2;DP=42;ExcessHet=3.0103;FS=0.000;MLEAC=2;MLEAF=1.00;MQ=44.00;QD=27.33;SOR=0.693	GT:AD:DP:GQ:PL	1/1:0,42:42:99:1176,126,0
X	2703804	.	T	C	1183.77	.	AC=2;AF=1.00;AN=2;DP=44;ExcessHet=3.0103;FS=0.000;MLEAC=2;MLEAF=1.00;MQ=44.00;QD=26.90;SOR=0.990	GT:AD:DP:GQ:PL	1/1:0,44:44:99:1212,132,0
X	2703993	.	A	G	1317.77	.	AC=2;AF=1.00;AN=2;DP=47;ExcessHet=3.0103;FS=0.000;MLEAC=2;MLEAF=1.00;MQ=43.79;QD=28.04;SOR=0.823	GT:AD:DP:GQ:PL	1/1:0,47:47:99:1346,141,0
X	2704047	.	A	G	781.77	.	AC=2;AF=1.00;AN=2;DP=20;ExcessHet=3.0103;FS=0.000;MLEAC=2;MLEAF=1.00;MQ=43.56;QD=28.84;SOR=2.531	GT:AD:DP:GQ:PL	1/1:0,20:20:63:810,63,0
X	2704061	.	G	T	705.77	.	AC=2;AF=1.00;AN=2;BaseQRankSum=1.889;ClippingRankSum=0.000;DP=19;ExcessHet=3.0103;FS=9.777;MLEAC=2;MLEAF=1.00;MQ=43.90;MQRankSum=0.000;QD=32.01;ReadPosRankSum=1.882;SOR=4.398	GT:AD:DP:GQ:PL	1/1:1,18:19:47:734,47,0
X	2704370	.	C	T	1503.77	.	AC=2;AF=1.00;AN=2;DP=54;ExcessHet=3.0103;FS=0.000;MLEAC=2;MLEAF=1.00;MQ=43.86;QD=27.85;SOR=1.118	GT:AD:DP:GQ:PL	1/1:0,54:54:99:1532,162,0
X	2704399	.	A	G	1475.77	.	AC=2;AF=1.00;AN=2;DP=56;ExcessHet=3.0103;FS=0.000;MLEAC=2;MLEAF=1.00;MQ=43.83;QD=26.35;SOR=0.841	GT:AD:DP:GQ:PL	1/1:0,56:56:99:1504,167,0
X	2704413	.	G	A	1665.77	.	AC=2;AF=1.00;AN=2;DP=61;ExcessHet=3.0103;FS=0.000;MLEAC=2;MLEAF=1.00;MQ=43.84;QD=27.31;SOR=0.725	GT:AD:DP:GQ:PL	1/1:0,61:61:99:1694,183,0
X	2704431	.	C	T	1782.77	.	AC=2;AF=1.00;AN=2;DP=66;ExcessHet=3.0103;FS=0.000;MLEAC=2;MLEAF=1.00;MQ=43.85;QD=27.01;SOR=0.818	GT:AD:DP:GQ:PL	1/1:0,66:66:99:1811,197,0
X	2704455	.	C	T	1713.77	.	AC=2;AF=1.00;AN=2;DP=63;ExcessHet=3.0103;FS=0.000;MLEAC=2;MLEAF=1.00;MQ=43.92;QD=27.20;SOR=0.790	GT:AD:DP:GQ:PL	1/1:0,63:63:99:1742,189,0
X	2704519	.	A	G	1563.77	.	AC=2;AF=1.00;AN=2;BaseQRankSum=-1.396;ClippingRankSum=0.000;DP=60;ExcessHet=3.0103;FS=0.000;MLEAC=2;MLEAF=1.00;MQ=43.93;MQRankSum=-0.093;QD=26.06;ReadPosRankSum=-1.418;SOR=0.298	GT:AD:DP:GQ:PL	1/1:1,59:60:99:1592,151,0
X	2704541	.	G	C	1380.77	.	AC=2;AF=1.00;AN=2;BaseQRankSum=0.504;ClippingRankSum=0.000;DP=54;ExcessHet=3.0103;FS=0.000;MLEAC=2;MLEAF=1.00;MQ=43.96;MQRankSum=0.000;QD=26.05;ReadPosRankSum=-0.779;SOR=0.290	GT:AD:DP:GQ:PL	1/1:1,52:53:99:1409,131,0
X	2704553	.	T	A	1255.77	.	AC=2;AF=1.00;AN=2;BaseQRankSum=-1.010;ClippingRankSum=0.000;DP=50;ExcessHet=3.0103;FS=0.000;MLEAC=2;MLEAF=1.00;MQ=43.96;MQRankSum=0.000;QD=25.12;ReadPosRankSum=-0.509;SOR=0.275	GT:AD:DP:GQ:PL	1/1:1,49:50:99:1284,120,0
X	2704798	.	G	C	863.77	.	AC=2;AF=1.00;AN=2;BaseQRankSum=-1.375;ClippingRankSum=0.000;DP=36;ExcessHet=3.0103;FS=0.000;MLEAC=2;MLEAF=1.00;MQ=44.00;MQRankSum=0.000;QD=24.68;ReadPosRankSum=-0.686;SOR=0.223	GT:AD:DP:GQ:PL	1/1:1,34:35:76:892,76,0
X	2704831	.	T	C	1064.77	.	AC=2;AF=1.00;AN=2;DP=40;ExcessHet=3.0103;FS=0.000;MLEAC=2;MLEAF=1.00;MQ=44.00;QD=26.62;SOR=0.793	GT:AD:DP:GQ:PL	1/1:0,40:40:99:1093,120,0
X	2704982	.	T	A	907.77	.	AC=2;AF=1.00;AN=2;DP=34;ExcessHet=3.0103;FS=0.000;MLEAC=2;MLEAF=1.00;MQ=43.94;QD=26.70;SOR=1.085	GT:AD:DP:GQ:PL	1/1:0,34:34:99:936,102,0
X	2705476	.	C	A	1109.77	.	AC=2;AF=1.00;AN=2;DP=41;ExcessHet=3.0103;FS=0.000;MLEAC=2;MLEAF=1.00;MQ=44.00;QD=27.07;SOR=0.954	GT:AD:DP:GQ:PL	1/1:0,41:41:99:1138,123,0
X	2705492	.	T	G	997.77	.	AC=2;AF=1.00;AN=2;DP=39;ExcessHet=3.0103;FS=0.000;MLEAC=2;MLEAF=1.00;MQ=44.00;QD=26.26;SOR=0.914	GT:AD:DP:GQ:PL	1/1:0,38:38:99:1026,113,0
X	2705647	.	C	A	1188.77	.	AC=2;AF=1.00;AN=2;BaseQRankSum=0.539;ClippingRankSum=0.000;DP=45;ExcessHet=3.0103;FS=0.000;MLEAC=2;MLEAF=1.00;MQ=44.00;MQRankSum=0.000;QD=26.42;ReadPosRankSum=-0.707;SOR=0.260	GT:AD:DP:GQ:PL	1/1:1,44:45:99:1217,107,0
X	2705689	.	G	A	1384.77	.	AC=2;AF=1.00;AN=2;DP=51;ExcessHet=3.0103;FS=0.000;MLEAC=2;MLEAF=1.00;MQ=44.00;QD=27.15;SOR=1.094	GT:AD:DP:GQ:PL	1/1:0,51:51:99:1413,152,0
X	2705941	.	A	T	1833.77	.	AC=2;AF=1.00;AN=2;BaseQRankSum=-0.837;ClippingRankSum=0.000;DP=46;ExcessHet=3.0103;FS=0.000;MLEAC=2;MLEAF=1.00;MQ=44.00;MQRankSum=0.000;QD=32.78;ReadPosRankSum=2.258;SOR=0.260	GT:AD:DP:GQ:PL	1/1:1,44:45:76:1862,76,0
X	2705945	.	G	C	1857.77	.	AC=2;AF=1.00;AN=2;BaseQRankSum=-1.636;ClippingRankSum=0.000;DP=47;ExcessHet=3.0103;FS=0.000;MLEAC=2;MLEAF=1.00;MQ=44.00;MQRankSum=0.000;QD=30.21;ReadPosRankSum=1.740;SOR=0.280	GT:AD:DP:GQ:PL	1/1:1,45:46:79:1886,79,0
X	2705983	.	T	C	1188.77	.	AC=2;AF=1.00;AN=2;BaseQRankSum=-1.650;ClippingRankSum=0.000;DP=47;ExcessHet=3.0103;FS=0.000;MLEAC=2;MLEAF=1.00;MQ=44.00;MQRankSum=0.000;QD=25.29;ReadPosRankSum=-0.429;SOR=0.259	GT:AD:DP:GQ:PL	1/1:1,46:47:99:1217,112,0
X	2706428	.	T	G	1844.77	.	AC=2;AF=1.00;AN=2;DP=41;ExcessHet=3.0103;FS=0.000;MLEAC=2;MLEAF=1.00;MQ=44.00;QD=30.18;SOR=0.741	GT:AD:DP:GQ:PL	1/1:0,41:41:99:1873,126,0
X	2706431	.	T	G	1816.77	.	AC=2;AF=1.00;AN=2;DP=41;ExcessHet=3.0103;FS=0.000;MLEAC=2;MLEAF=1.00;MQ=44.00;QD=31.74;SOR=0.741	GT:AD:DP:GQ:PL	1/1:0,41:41:99:1845,123,0
X	2706452	.	C	T	1577.77	.	AC=2;AF=1.00;AN=2;DP=37;ExcessHet=3.0103;FS=0.000;MLEAC=2;MLEAF=1.00;MQ=44.00;QD=25.43;SOR=0.859	GT:AD:DP:GQ:PL	1/1:0,37:37:99:1606,111,0
X	2706500	.	T	G	1152.77	.	AC=2;AF=1.00;AN=2;DP=44;ExcessHet=3.0103;FS=0.000;MLEAC=2;MLEAF=1.00;MQ=44.00;QD=26.20;SOR=0.990	GT:AD:DP:GQ:PL	1/1:0,44:44:99:1181,131,0
X	2706542	.	G	A	1796.77	.	AC=2;AF=1.00;AN=2;DP=43;ExcessHet=3.0103;FS=0.000;MLEAC=2;MLEAF=1.00;MQ=44.00;QD=31.48;SOR=1.179	GT:AD:DP:GQ:PL	1/1:0,43:43:99:1825,132,0
X	2706560	.	T	C	1620.77	.	AC=2;AF=1.00;AN=2;DP=37;ExcessHet=3.0103;FS=0.000;MLEAC=2;MLEAF=1.00;MQ=44.00;QD=28.18;SOR=0.859	GT:AD:DP:GQ:PL	1/1:0,37:37:99:1649,114,0
X	2706862	.	G	A	1087.77	.	AC=2;AF=1.00;AN=2;DP=41;ExcessHet=3.0103;FS=0.000;MLEAC=2;MLEAF=1.00;MQ=43.95;QD=26.53;SOR=0.954	GT:AD:DP:GQ:PL	1/1:0,41:41:99:1116,123,0
X	2706879	.	T	A	2051.77	.	AC=2;AF=1.00;AN=2;DP=47;ExcessHet=3.0103;FS=0.000;MLEAC=2;MLEAF=1.00;MQ=43.96;QD=32.15;SOR=0.823	GT:AD:DP:GQ:PL	1/1:0,47:47:99:2080,141,0
X	2706881	.	A	G	2051.77	.	AC=2;AF=1.00;AN=2;DP=45;ExcessHet=3.0103;FS=0.000;MLEAC=2;MLEAF=1.00;MQ=43.96;QD=33.45;SOR=0.829	GT:AD:DP:GQ:PL	1/1:0,45:45:99:2080,141,0
X	2706883	.	T	A	1996.77	.	AC=2;AF=1.00;AN=2;DP=44;ExcessHet=3.0103;FS=0.000;MLEAC=2;MLEAF=1.00;MQ=43.96;QD=30.57;SOR=0.784	GT:AD:DP:GQ:PL	1/1:0,44:44:99:2025,135,0
X	2706983	.	T	C	993.77	.	AC=2;AF=1.00;AN=2;DP=38;ExcessHet=3.0103;FS=0.000;MLEAC=2;MLEAF=1.00;MQ=43.80;QD=26.86;SOR=0.746	GT:AD:DP:GQ:PL	1/1:0,37:37:99:1022,111,0
X	2707010	.	G	A	1058.77	.	AC=2;AF=1.00;AN=2;DP=39;ExcessHet=3.0103;FS=0.000;MLEAC=2;MLEAF=1.00;MQ=43.85;QD=27.15;SOR=0.968	GT:AD:DP:GQ:PL	1/1:0,39:39:99:1087,116,0
X	2707070	.	C	T	1915.77	.	AC=2;AF=1.00;AN=2;DP=44;ExcessHet=3.0103;FS=0.000;MLEAC=2;MLEAF=1.00;MQ=43.91;QD=32.21;SOR=0.883	GT:AD:DP:GQ:PL	1/1:0,44:44:99:1944,132,0
X	2707079	.	G	A	1942.77	.	AC=2;AF=1.00;AN=2;DP=45;ExcessHet=3.0103;FS=0.000;MLEAC=2;MLEAF=1.00;MQ=43.91;QD=30.01;SOR=0.929	GT:AD:DP:GQ:PL	1/1:0,45:45:99:1971,135,0
X	2707316	.	C	A	896.77	.	AC=2;AF=1.00;AN=2;DP=34;ExcessHet=3.0103;FS=0.000;MLEAC=2;MLEAF=1.00;MQ=43.94;QD=26.38;SOR=1.085	GT:AD:DP:GQ:PL	1/1:0,34:34:99:925,101,0
X	2707360	.	G	A	990.77	.	AC=2;AF=1.00;AN=2;DP=37;ExcessHet=3.0103;FS=0.000;MLEAC=2;MLEAF=1.00;MQ=44.00;QD=26.78;SOR=1.609	GT:AD:DP:GQ:PL	1/1:0,37:37:99:1019,111,0
X	2707480	.	C	T	123.77	.	AC=1;AF=0.500;AN=2;BaseQRankSum=2.976;ClippingRankSum=0.000;DP=45;ExcessHet=3.0103;FS=0.000;MLEAC=1;MLEAF=0.500;MQ=44.00;MQRankSum=0.000;QD=2.75;ReadPosRankSum=0.942;SOR=0.641	GT:AD:DP:GQ:PL	0/1:35,10:45:99:152,0,810
X	2707836	.	G	A	1145.77	.	AC=2;AF=1.00;AN=2;BaseQRankSum=0.028;ClippingRankSum=0.000;DP=46;ExcessHet=3.0103;FS=3.108;MLEAC=2;MLEAF=1.00;MQ=43.89;MQRankSum=-0.229;QD=24.91;ReadPosRankSum=0.453;SOR=0.263	GT:AD:DP:GQ:PL	1/1:2,44:46:83:1174,83,0
X	2708044	.	G	T	1609.77	.	AC=2;AF=1.00;AN=2;DP=58;ExcessHet=3.0103;FS=0.000;MLEAC=2;MLEAF=1.00;MQ=43.93;QD=27.75;SOR=0.836	GT:AD:DP:GQ:PL	1/1:0,58:58:99:1638,174,0
X	2708163	.	A	G	1236.77	.	AC=2;AF=1.00;AN=2;DP=46;ExcessHet=3.0103;FS=0.000;MLEAC=2;MLEAF=1.00;MQ=43.96;QD=26.89;SOR=0.874	GT:AD:DP:GQ:PL	1/1:0,46:46:99:1265,137,0
X	2708243	.	C	CT	1723.73	.	AC=2;AF=1.00;AN=2;DP=39;ExcessHet=3.0103;FS=0.000;MLEAC=2;MLEAF=1.00;MQ=43.95;QD=30.52;SOR=0.968	GT:AD:DP:GQ:PL	1/1:0,39:39:99:1761,120,0
X	2708244	.	A	AT	1723.73	.	AC=2;AF=1.00;AN=2;DP=36;ExcessHet=3.0103;FS=0.000;MLEAC=2;MLEAF=1.00;MQ=43.95;QD=29.00;SOR=0.927	GT:AD:DP:GQ:PL	1/1:0,36:36:99:1761,120,0
X	2708245	.	G	T	1732.77	.	AC=2;AF=1.00;AN=2;DP=37;ExcessHet=3.0103;FS=0.000;MLEAC=2;MLEAF=1.00;MQ=43.95;QD=29.64;SOR=0.984	GT:AD:DP:GQ:PL	1/1:0,37:37:99:1761,120,0
X	2708359	.	A	G	983.77	.	AC=2;AF=1.00;AN=2;BaseQRankSum=-1.754;ClippingRankSum=0.000;DP=40;ExcessHet=3.0103;FS=3.716;MLEAC=2;MLEAF=1.00;MQ=44.00;MQRankSum=0.000;QD=24.59;ReadPosRankSum=1.697;SOR=0.808	GT:AD:DP:GQ:PL	1/1:1,39:40:86:1012,86,0
X	2708397	.	G	T	997.77	.	AC=2;AF=1.00;AN=2;BaseQRankSum=0.827;ClippingRankSum=0.000;DP=38;ExcessHet=3.0103;FS=3.245;MLEAC=2;MLEAF=1.00;MQ=43.95;MQRankSum=0.000;QD=26.26;ReadPosRankSum=-0.319;SOR=0.477	GT:AD:DP:GQ:PL	1/1:1,37:38:86:1026,86,0
X	2708462	.	A	ATG	1350.73	.	AC=2;AF=1.00;AN=2;BaseQRankSum=1.263;ClippingRankSum=0.000;DP=37;ExcessHet=3.0103;FS=3.522;MLEAC=2;MLEAF=1.00;MQ=43.95;MQRankSum=0.000;QD=33.04;ReadPosRankSum=-0.337;SOR=0.679	GT:AD:DP:GQ:PL	1/1:1,35:36:68:1388,68,0
X	2708498	.	AG	A	970.73	.	AC=2;AF=1.00;AN=2;BaseQRankSum=-0.964;ClippingRankSum=0.000;DP=42;ExcessHet=3.0103;FS=3.118;MLEAC=2;MLEAF=1.00;MQ=43.95;MQRankSum=0.000;QD=23.68;ReadPosRankSum=1.142;SOR=0.378	GT:AD:DP:GQ:PL	1/1:1,40:41:90:1008,90,0
X	2708582	.	G	T	971.77	.	AC=2;AF=1.00;AN=2;BaseQRankSum=1.756;ClippingRankSum=0.000;DP=40;ExcessHet=3.0103;FS=3.606;MLEAC=2;MLEAF=1.00;MQ=44.00;MQRankSum=0.000;QD=24.92;ReadPosRankSum=-0.044;SOR=0.733	GT:AD:DP:GQ:PL	1/1:1,38:39:99:1000,106,0
X	2708883	.	C	G	1011.77	.	AC=2;AF=1.00;AN=2;DP=41;ExcessHet=3.0103;FS=0.000;MLEAC=2;MLEAF=1.00;MQ=43.75;QD=24.68;SOR=1.075	GT:AD:DP:GQ:PL	1/1:0,41:41:99:1040,121,0
X	2708945	.	C	A	1030.77	.	AC=2;AF=1.00;AN=2;DP=38;ExcessHet=3.0103;FS=0.000;MLEAC=2;MLEAF=1.00;MQ=43.63;QD=27.13;SOR=1.329	GT:AD:DP:GQ:PL	1/1:0,38:38:99:1059,114,0
X	2708958	.	C	A	838.77	.	AC=2;AF=1.00;AN=2;DP=33;ExcessHet=3.0103;FS=0.000;MLEAC=2;MLEAF=1.00;MQ=43.79;QD=25.42;SOR=1.352	GT:AD:DP:GQ:PL	1/1:0,33:33:98:867,98,0
X	2709125	.	C	T	1018.77	.	AC=2;AF=1.00;AN=2;DP=39;ExcessHet=3.0103;FS=0.000;MLEAC=2;MLEAF=1.00;MQ=43.48;QD=26.12;SOR=0.743	GT:AD:DP:GQ:PL	1/1:0,39:39:99:1047,116,0
X	2709164	.	T	C	1080.77	.	AC=2;AF=1.00;AN=2;DP=39;ExcessHet=3.0103;FS=0.000;MLEAC=2;MLEAF=1.00;MQ=42.64;QD=27.71;SOR=0.743	GT:AD:DP:GQ:PL	1/1:0,39:39:99:1109,117,0
X	2709275	.	C	T	880.77	.	AC=2;AF=1.00;AN=2;DP=34;ExcessHet=3.0103;FS=0.000;MLEAC=2;MLEAF=1.00;MQ=43.27;QD=25.90;SOR=0.693	GT:AD:DP:GQ:PL	1/1:0,34:34:99:909,101,0
X	2709356	.	T	C	523.77	.	AC=2;AF=1.00;AN=2;DP=19;ExcessHet=3.0103;FS=0.000;MLEAC=2;MLEAF=1.00;MQ=43.36;QD=27.57;SOR=1.292	GT:AD:DP:GQ:PL	1/1:0,19:19:57:552,57,0
X	2709551	.	C	T	590.77	.	AC=2;AF=1.00;AN=2;BaseQRankSum=1.802;ClippingRankSum=0.000;DP=23;ExcessHet=3.0103;FS=4.586;MLEAC=2;MLEAF=1.00;MQ=42.59;MQRankSum=-0.688;QD=25.69;ReadPosRankSum=-1.711;SOR=1.447	GT:AD:DP:GQ:PL	1/1:1,22:23:46:619,46,0
X	2709644	.	T	C	901.77	.	AC=2;AF=1.00;AN=2;DP=33;ExcessHet=3.0103;FS=0.000;MLEAC=2;MLEAF=1.00;MQ=43.76;QD=27.33;SOR=1.542	GT:AD:DP:GQ:PL	1/1:0,33:33:99:930,99,0
X	2709908	.	C	CCCA	1852.73	.	AC=2;AF=1.00;AN=2;BaseQRankSum=-1.637;ClippingRankSum=0.000;DP=43;ExcessHet=3.0103;FS=4.030;MLEAC=2;MLEAF=1.00;MQ=43.91;MQRankSum=-0.110;QD=29.24;ReadPosRankSum=0.647;SOR=1.020	GT:AD:DP:GQ:PL	1/1:1,42:43:87:1890,87,0
X	2709917	.	T	A	1800.77	.	AC=2;AF=1.00;AN=2;BaseQRankSum=0.965;ClippingRankSum=0.000;DP=42;ExcessHet=3.0103;FS=3.445;MLEAC=2;MLEAF=1.00;MQ=43.59;MQRankSum=-0.185;QD=35.17;ReadPosRankSum=0.991;SOR=0.613	GT:AD:DP:GQ:PL	1/1:1,41:42:84:1829,84,0
X	2709947	.	C	A	1124.77	.	AC=2;AF=1.00;AN=2;BaseQRankSum=1.851;ClippingRankSum=0.000;DP=43;ExcessHet=3.0103;FS=3.547;MLEAC=2;MLEAF=1.00;MQ=43.65;MQRankSum=-0.110;QD=26.16;ReadPosRankSum=0.484;SOR=0.684	GT:AD:DP:GQ:PL	1/1:1,42:43:99:1153,118,0
X	2709969	.	TGTG	T	1796.73	.	AC=2;AF=1.00;AN=2;DP=41;ExcessHet=3.0103;FS=0.000;MLEAC=2;MLEAF=1.00;MQ=43.63;QD=31.18;SOR=0.954	GT:AD:DP:GQ:PL	1/1:0,41:41:99:1834,123,0
X	2710008	.	A	C	1783.77	.	AC=2;AF=1.00;AN=2;DP=41;ExcessHet=3.0103;FS=0.000;MLEAC=2;MLEAF=1.00;MQ=44.00;QD=26.38;SOR=0.954	GT:AD:DP:GQ:PL	1/1:0,41:41:99:1812,123,0
X	2710023	.	A	C	1803.77	.	AC=2;AF=1.00;AN=2;DP=42;ExcessHet=3.0103;FS=0.000;MLEAC=2;MLEAF=1.00;MQ=44.00;QD=26.89;SOR=1.005	GT:AD:DP:GQ:PL	1/1:0,42:42:99:1832,126,0
X	2710069	.	G	A	1819.77	.	AC=2;AF=1.00;AN=2;DP=42;ExcessHet=3.0103;FS=0.000;MLEAC=2;MLEAF=1.00;MQ=43.95;QD=31.50;SOR=0.892	GT:AD:DP:GQ:PL	1/1:0,42:42:99:1848,126,0
X	2710082	.	T	C	1970.77	.	AC=2;AF=1.00;AN=2;DP=45;ExcessHet=3.0103;FS=0.000;MLEAC=2;MLEAF=1.00;MQ=43.96;QD=26.88;SOR=0.737	GT:AD:DP:GQ:PL	1/1:0,45:45:99:1999,141,0
X	2710111	.	A	G	1233.77	.	AC=2;AF=1.00;AN=2;DP=46;ExcessHet=3.0103;FS=0.000;MLEAC=2;MLEAF=1.00;MQ=43.96;QD=26.82;SOR=0.780	GT:AD:DP:GQ:PL	1/1:0,46:46:99:1262,137,0
X	2710317	.	C	T	1080.77	.	AC=2;AF=1.00;AN=2;DP=40;ExcessHet=3.0103;FS=0.000;MLEAC=2;MLEAF=1.00;MQ=44.00;QD=27.02;SOR=1.981	GT:AD:DP:GQ:PL	1/1:0,40:40:99:1109,120,0
X	2710394	.	C	T	648.77	.	AC=2;AF=1.00;AN=2;DP=28;ExcessHet=3.0103;FS=0.000;MLEAC=2;MLEAF=1.00;MQ=44.00;QD=24.95;SOR=1.697	GT:AD:DP:GQ:PL	1/1:0,26:26:77:677,77,0
X	2710415	.	G	A	578.77	.	AC=2;AF=1.00;AN=2;DP=25;ExcessHet=3.0103;FS=0.000;MLEAC=2;MLEAF=1.00;MQ=44.00;QD=25.16;SOR=0.963	GT:AD:DP:GQ:PL	1/1:0,23:23:68:607,68,0
X	2710505	.	C	G	526.77	.	AC=2;AF=1.00;AN=2;DP=21;ExcessHet=3.0103;FS=0.000;MLEAC=2;MLEAF=1.00;MQ=43.81;QD=25.08;SOR=1.230	GT:AD:DP:GQ:PL	1/1:0,21:21:63:555,63,0
X	2710583	X_2710583_SNP	T	C	666.77	.	AC=2;AF=1.00;AN=2;DB;DP=25;ExcessHet=3.0103;FS=0.000;MLEAC=2;MLEAF=1.00;MQ=43.92;QD=26.67;SOR=0.941	GT:AD:DP:GQ:PL	1/1:0,25:25:75:695,75,0
X	2710601	.	A	G	643.77	.	AC=2;AF=1.00;AN=2;DP=24;ExcessHet=3.0103;FS=0.000;MLEAC=2;MLEAF=1.00;MQ=43.92;QD=26.82;SOR=0.859	GT:AD:DP:GQ:PL	1/1:0,24:24:72:672,72,0
X	2710634	.	T	C	638.77	.	AC=2;AF=1.00;AN=2;DP=25;ExcessHet=3.0103;FS=0.000;MLEAC=2;MLEAF=1.00;MQ=43.33;QD=25.55;SOR=1.136	GT:AD:DP:GQ:PL	1/1:0,25:25:75:667,75,0
X	2710685	.	C	T	1283.77	.	AC=2;AF=1.00;AN=2;DP=30;ExcessHet=3.0103;FS=0.000;MLEAC=2;MLEAF=1.00;MQ=43.45;QD=28.79;SOR=1.143	GT:AD:DP:GQ:PL	1/1:0,30:30:90:1312,90,0
X	2710691	.	T	C	1251.77	.	AC=2;AF=1.00;AN=2;DP=29;ExcessHet=3.0103;FS=0.000;MLEAC=2;MLEAF=1.00;MQ=43.43;QD=27.01;SOR=1.255	GT:AD:DP:GQ:PL	1/1:0,29:29:87:1280,87,0
X	2710911	.	T	C	841.77	.	AC=2;AF=1.00;AN=2;BaseQRankSum=1.681;ClippingRankSum=0.000;DP=37;ExcessHet=3.0103;FS=0.000;MLEAC=2;MLEAF=1.00;MQ=43.95;MQRankSum=-0.120;QD=22.75;ReadPosRankSum=-0.699;SOR=0.749	GT:AD:DP:GQ:PL	1/1:2,35:37:60:870,60,0
X	2710968	.	C	T	773.77	.	AC=2;AF=1.00;AN=2;BaseQRankSum=2.156;ClippingRankSum=0.000;DP=37;ExcessHet=3.0103;FS=0.000;MLEAC=2;MLEAF=1.00;MQ=43.95;MQRankSum=3.466;QD=20.91;ReadPosRankSum=1.762;SOR=0.527	GT:AD:DP:GQ:PL	1/1:3,34:37:50:802,50,0
X	2711078	.	A	T	590.77	.	AC=2;AF=1.00;AN=2;DP=28;ExcessHet=3.0103;FS=0.000;MLEAC=2;MLEAF=1.00;MQ=43.93;QD=26.85;SOR=0.874	GT:AD:DP:GQ:PL	1/1:0,22:22:66:619,66,0
X	2711465	.	G	T	701.77	.	AC=2;AF=1.00;AN=2;DP=26;ExcessHet=3.0103;FS=0.000;MLEAC=2;MLEAF=1.00;MQ=43.00;QD=26.99;SOR=1.220	GT:AD:DP:GQ:PL	1/1:0,26:26:78:730,78,0
X	2711661	.	T	TAAA	877.73	.	AC=2;AF=1.00;AN=2;DP=28;ExcessHet=3.0103;FS=0.000;MLEAC=2;MLEAF=1.00;MQ=42.84;QD=31.60;SOR=1.609	GT:AD:DP:GQ:PL	1/1:0,22:22:72:915,72,0
X	2711668	.	T	A	887.77	.	AC=2;AF=1.00;AN=2;DP=22;ExcessHet=3.0103;FS=0.000;MLEAC=2;MLEAF=1.00;MQ=41.57;QD=26.76;SOR=1.085	GT:AD:DP:GQ:PL	1/1:0,22:22:72:916,72,0
X	2711865	.	G	T	1028.77	.	AC=2;AF=1.00;AN=2;DP=38;ExcessHet=3.0103;FS=0.000;MLEAC=2;MLEAF=1.00;MQ=43.55;QD=27.07;SOR=0.914	GT:AD:DP:GQ:PL	1/1:0,38:38:99:1057,114,0
X	2712037	.	T	A	2103.77	.	AC=2;AF=1.00;AN=2;DP=51;ExcessHet=3.0103;FS=0.000;MLEAC=2;MLEAF=1.00;MQ=43.65;QD=32.62;SOR=0.773	GT:AD:DP:GQ:PL	1/1:0,50:50:99:2132,150,0
X	2712054	.	G	C	2068.77	.	AC=2;AF=1.00;AN=2;DP=49;ExcessHet=3.0103;FS=0.000;MLEAC=2;MLEAF=1.00;MQ=43.69;QD=32.09;SOR=0.776	GT:AD:DP:GQ:PL	1/1:0,48:48:99:2097,147,0
X	2712116	.	A	G	899.77	.	AC=2;AF=1.00;AN=2;DP=34;ExcessHet=3.0103;FS=0.000;MLEAC=2;MLEAF=1.00;MQ=44.00;QD=26.46;SOR=1.244	GT:AD:DP:GQ:PL	1/1:0,34:34:99:928,102,0
X	2712155	.	G	A	717.77	.	AC=2;AF=1.00;AN=2;DP=29;ExcessHet=3.0103;FS=0.000;MLEAC=2;MLEAF=1.00;MQ=44.00;QD=24.75;SOR=1.460	GT:AD:DP:GQ:PL	1/1:0,29:29:85:746,85,0
X	2712473	.	G	A	519.77	.	AC=2;AF=1.00;AN=2;DP=19;ExcessHet=3.0103;FS=0.000;MLEAC=2;MLEAF=1.00;MQ=43.79;QD=27.36;SOR=1.292	GT:AD:DP:GQ:PL	1/1:0,19:19:57:548,57,0
X	2712777	.	T	TC	1886.73	.	AC=2;AF=1.00;AN=2;DP=43;ExcessHet=3.0103;FS=0.000;MLEAC=2;MLEAF=1.00;MQ=43.73;QD=31.63;SOR=0.739	GT:AD:DP:GQ:PL	1/1:0,43:43:99:1924,129,0
X	2712779	.	T	TTCTCC	2002.73	.	AC=2;AF=1.00;AN=2;DP=43;ExcessHet=3.0103;FS=0.000;MLEAC=2;MLEAF=1.00;MQ=43.73;QD=33.89;SOR=0.739	GT:AD:DP:GQ:PL	1/1:0,43:43:99:2040,138,0
X	2712782	.	A	G	1968.77	.	AC=2;AF=1.00;AN=2;DP=45;ExcessHet=3.0103;FS=0.000;MLEAC=2;MLEAF=1.00;MQ=43.74;QD=32.72;SOR=0.737	GT:AD:DP:GQ:PL	1/1:0,45:45:99:1997,135,0
X	2712986	.	G	A	1948.77	.	AC=2;AF=1.00;AN=2;DP=48;ExcessHet=3.0103;FS=0.000;MLEAC=2;MLEAF=1.00;MQ=44.00;QD=28.38;SOR=0.693	GT:AD:DP:GQ:PL	1/1:0,48:48:99:1977,144,0
X	2712992	.	T	C	1950.77	.	AC=2;AF=1.00;AN=2;DP=46;ExcessHet=3.0103;FS=0.000;MLEAC=2;MLEAF=1.00;MQ=44.00;QD=28.65;SOR=0.780	GT:AD:DP:GQ:PL	1/1:0,46:46:99:1979,144,0
X	2713004	.	A	C	1334.77	.	AC=2;AF=1.00;AN=2;DP=50;ExcessHet=3.0103;FS=0.000;MLEAC=2;MLEAF=1.00;MQ=44.00;QD=26.70;SOR=0.773	GT:AD:DP:GQ:PL	1/1:0,50:50:99:1363,149,0
X	2713139	.	T	C	1416.77	.	AC=2;AF=1.00;AN=2;DP=53;ExcessHet=3.0103;FS=0.000;MLEAC=2;MLEAF=1.00;MQ=44.00;QD=27.25;SOR=0.770	GT:AD:DP:GQ:PL	1/1:0,52:52:99:1445,156,0
X	2713361	.	T	C	1118.77	.	AC=2;AF=1.00;AN=2;DP=43;ExcessHet=3.0103;FS=0.000;MLEAC=2;MLEAF=1.00;MQ=44.00;QD=26.02;SOR=0.739	GT:AD:DP:GQ:PL	1/1:0,43:43:99:1147,128,0
X	2713464	.	C	G	2400.77	.	AC=2;AF=1.00;AN=2;DP=54;ExcessHet=3.0103;FS=0.000;MLEAC=2;MLEAF=1.00;MQ=44.00;QD=31.43;SOR=0.981	GT:AD:DP:GQ:PL	1/1:0,53:53:99:2429,163,0
X	2713470	.	T	C	2424.77	.	AC=2;AF=1.00;AN=2;DP=55;ExcessHet=3.0103;FS=0.000;MLEAC=2;MLEAF=1.00;MQ=44.00;QD=28.68;SOR=0.931	GT:AD:DP:GQ:PL	1/1:0,54:54:99:2453,166,0
X	2713477	.	G	T	2285.77	.	AC=2;AF=1.00;AN=2;DP=52;ExcessHet=3.0103;FS=0.000;MLEAC=2;MLEAF=1.00;MQ=44.00;QD=27.81;SOR=0.994	GT:AD:DP:GQ:PL	1/1:0,51:51:99:2314,157,0
X	2713763	.	C	T	1666.77	.	AC=2;AF=1.00;AN=2;DP=37;ExcessHet=3.0103;FS=0.000;MLEAC=2;MLEAF=1.00;MQ=43.95;QD=26.17;SOR=0.984	GT:AD:DP:GQ:PL	1/1:0,37:37:99:1695,114,0
X	2713765	.	G	A	1724.77	.	AC=2;AF=1.00;AN=2;DP=37;ExcessHet=3.0103;FS=0.000;MLEAC=2;MLEAF=1.00;MQ=43.95;QD=32.77;SOR=0.859	GT:AD:DP:GQ:PL	1/1:0,37:37:99:1753,120,0
X	2713779	.	G	A	1575.77	.	AC=2;AF=1.00;AN=2;DP=36;ExcessHet=3.0103;FS=0.000;MLEAC=2;MLEAF=1.00;MQ=43.95;QD=29.46;SOR=0.804	GT:AD:DP:GQ:PL	1/1:0,36:36:99:1604,111,0
X	2713831	.	C	G	890.77	.	AC=2;AF=1.00;AN=2;DP=34;ExcessHet=3.0103;FS=0.000;MLEAC=2;MLEAF=1.00;MQ=43.94;QD=26.20;SOR=1.609	GT:AD:DP:GQ:PL	1/1:0,34:34:99:919,101,0
X	2713896	.	A	G	1918.77	.	AC=2;AF=1.00;AN=2;DP=44;ExcessHet=3.0103;FS=0.000;MLEAC=2;MLEAF=1.00;MQ=44.00;QD=30.99;SOR=1.455	GT:AD:DP:GQ:PL	1/1:0,43:43:99:1947,132,0
X	2713916	.	G	A	2206.77	.	AC=2;AF=1.00;AN=2;DP=49;ExcessHet=3.0103;FS=0.000;MLEAC=2;MLEAF=1.00;MQ=44.00;QD=31.77;SOR=1.473	GT:AD:DP:GQ:PL	1/1:0,49:49:99:2235,151,0
X	2713931	.	G	T	2122.77	.	AC=2;AF=1.00;AN=2;DP=47;ExcessHet=3.0103;FS=0.000;MLEAC=2;MLEAF=1.00;MQ=44.00;QD=34.22;SOR=1.251	GT:AD:DP:GQ:PL	1/1:0,47:47:99:2151,147,0
X	2713975	.	G	A	1070.77	.	AC=2;AF=1.00;AN=2;DP=40;ExcessHet=3.0103;FS=0.000;MLEAC=2;MLEAF=1.00;MQ=43.95;QD=27.46;SOR=1.552	GT:AD:DP:GQ:PL	1/1:0,39:39:99:1099,117,0
X	2714096	.	G	T	671.77	.	AC=2;AF=1.00;AN=2;DP=26;ExcessHet=3.0103;FS=0.000;MLEAC=2;MLEAF=1.00;MQ=43.85;QD=25.84;SOR=1.697	GT:AD:DP:GQ:PL	1/1:0,26:26:77:700,77,0
X	2714342	.	A	G	787.77	.	AC=2;AF=1.00;AN=2;DP=30;ExcessHet=3.0103;FS=0.000;MLEAC=2;MLEAF=1.00;MQ=43.93;QD=26.26;SOR=0.826	GT:AD:DP:GQ:PL	1/1:0,30:30:90:816,90,0
X	2714378	.	G	A	808.77	.	AC=2;AF=1.00;AN=2;DP=30;ExcessHet=3.0103;FS=0.000;MLEAC=2;MLEAF=1.00;MQ=43.93;QD=26.96;SOR=0.826	GT:AD:DP:GQ:PL	1/1:0,30:30:90:837,90,0
X	2714414	.	A	C	886.77	.	AC=2;AF=1.00;AN=2;DP=34;ExcessHet=3.0103;FS=0.000;MLEAC=2;MLEAF=1.00;MQ=43.83;QD=26.08;SOR=0.811	GT:AD:DP:GQ:PL	1/1:0,34:34:99:915,102,0
X	2714949	.	C	T	958.77	.	AC=2;AF=1.00;AN=2;BaseQRankSum=-0.528;ClippingRankSum=0.000;DP=39;ExcessHet=3.0103;FS=0.000;MLEAC=2;MLEAF=1.00;MQ=44.00;MQRankSum=0.000;QD=25.23;ReadPosRankSum=-0.570;SOR=0.293	GT:AD:DP:GQ:PL	1/1:1,37:38:84:987,84,0
X	2715123	.	C	T	1423.77	.	AC=2;AF=1.00;AN=2;BaseQRankSum=1.446;ClippingRankSum=0.000;DP=35;ExcessHet=3.0103;FS=3.136;MLEAC=2;MLEAF=1.00;MQ=43.94;MQRankSum=0.000;QD=24.24;ReadPosRankSum=-0.559;SOR=0.405	GT:AD:DP:GQ:PL	1/1:1,34:35:60:1452,60,0
X	2715126	.	A	T	1423.77	.	AC=2;AF=1.00;AN=2;BaseQRankSum=1.376;ClippingRankSum=0.000;DP=34;ExcessHet=3.0103;FS=0.000;MLEAC=2;MLEAF=1.00;MQ=43.94;MQRankSum=0.000;QD=31.28;ReadPosRankSum=-0.570;SOR=0.316	GT:AD:DP:GQ:PL	1/1:1,33:34:60:1452,60,0
X	2715213	.	A	G	1027.77	.	AC=2;AF=1.00;AN=2;DP=39;ExcessHet=3.0103;FS=0.000;MLEAC=2;MLEAF=1.00;MQ=44.00;QD=26.35;SOR=0.968	GT:AD:DP:GQ:PL	1/1:0,39:39:99:1056,117,0
X	2715357	.	C	G	1088.77	.	AC=2;AF=1.00;AN=2;DP=40;ExcessHet=3.0103;FS=0.000;MLEAC=2;MLEAF=1.00;MQ=44.00;QD=27.22;SOR=1.151	GT:AD:DP:GQ:PL	1/1:0,40:40:99:1117,120,0
X	2715375	.	A	G	1178.77	.	AC=2;AF=1.00;AN=2;DP=45;ExcessHet=3.0103;FS=0.000;MLEAC=2;MLEAF=1.00;MQ=44.00;QD=26.79;SOR=0.990	GT:AD:DP:GQ:PL	1/1:0,44:44:99:1207,132,0
X	2715554	.	A	G	802.77	.	AC=2;AF=1.00;AN=2;DP=34;ExcessHet=3.0103;FS=0.000;MLEAC=2;MLEAF=1.00;MQ=43.75;QD=25.09;SOR=1.284	GT:AD:DP:GQ:PL	1/1:0,32:32:95:831,95,0
X	2715761	.	A	G	1081.77	.	AC=2;AF=1.00;AN=2;DP=39;ExcessHet=3.0103;FS=0.000;MLEAC=2;MLEAF=1.00;MQ=43.90;QD=27.74;SOR=0.968	GT:AD:DP:GQ:PL	1/1:0,39:39:99:1110,117,0
X	2715806	.	T	A	864.77	.	AC=2;AF=1.00;AN=2;BaseQRankSum=1.556;ClippingRankSum=0.000;DP=36;ExcessHet=3.0103;FS=0.000;MLEAC=2;MLEAF=1.00;MQ=43.79;MQRankSum=-0.123;QD=24.71;ReadPosRankSum=-0.644;SOR=0.223	GT:AD:DP:GQ:PL	1/1:1,34:35:93:893,93,0
X	2715957	.	T	G	1068.77	.	AC=2;AF=1.00;AN=2;DP=42;ExcessHet=3.0103;FS=0.000;MLEAC=2;MLEAF=1.00;MQ=43.66;QD=25.45;SOR=1.005	GT:AD:DP:GQ:PL	1/1:0,42:42:99:1097,125,0
X	2716228	.	C	T	681.77	.	AC=2;AF=1.00;AN=2;DP=26;ExcessHet=3.0103;FS=0.000;MLEAC=2;MLEAF=1.00;MQ=42.91;QD=27.27;SOR=1.893	GT:AD:DP:GQ:PL	1/1:0,25:25:75:710,75,0
X	2716417	.	A	G	819.77	.	AC=2;AF=1.00;AN=2;DP=32;ExcessHet=3.0103;FS=0.000;MLEAC=2;MLEAF=1.00;MQ=40.49;QD=25.62;SOR=0.957	GT:AD:DP:GQ:PL	1/1:0,32:32:96:848,96,0
X	2716451	.	T	C	1635.77	.	AC=2;AF=1.00;AN=2;DP=38;ExcessHet=3.0103;FS=0.000;MLEAC=2;MLEAF=1.00;MQ=39.81;QD=28.14;SOR=1.329	GT:AD:DP:GQ:PL	1/1:0,38:38:99:1664,117,0
X	2716457	.	C	T	1610.77	.	AC=2;AF=1.00;AN=2;DP=37;ExcessHet=3.0103;FS=0.000;MLEAC=2;MLEAF=1.00;MQ=39.64;QD=27.32;SOR=1.270	GT:AD:DP:GQ:PL	1/1:0,37:37:99:1639,114,0
X	2717125	.	G	T	2221.77	.	AC=2;AF=1.00;AN=2;DP=51;ExcessHet=3.0103;FS=0.000;MLEAC=2;MLEAF=1.00;MQ=43.89;QD=33.31;SOR=1.157	GT:AD:DP:GQ:PL	1/1:0,50:50:99:2250,151,0
X	2717127	.	C	T	2221.77	.	AC=2;AF=1.00;AN=2;DP=51;ExcessHet=3.0103;FS=0.000;MLEAC=2;MLEAF=1.00;MQ=43.89;QD=31.73;SOR=1.157	GT:AD:DP:GQ:PL	1/1:0,50:50:99:2250,151,0
X	2717460	.	GT	G	1826.73	.	AC=2;AF=1.00;AN=2;DP=43;ExcessHet=3.0103;FS=0.000;MLEAC=2;MLEAF=1.00;MQ=44.00;QD=24.78;SOR=0.892	GT:AD:DP:GQ:PL	1/1:0,42:42:99:1864,126,0
X	2717470	.	T	A	1970.77	.	AC=2;AF=1.00;AN=2;DP=45;ExcessHet=3.0103;FS=0.000;MLEAC=2;MLEAF=1.00;MQ=44.00;QD=35.28;SOR=0.929	GT:AD:DP:GQ:PL	1/1:0,45:45:99:1999,135,0
X	2717474	.	G	A	1951.77	.	AC=2;AF=1.00;AN=2;DP=43;ExcessHet=3.0103;FS=0.000;MLEAC=2;MLEAF=1.00;MQ=44.00;QD=27.77;SOR=1.055	GT:AD:DP:GQ:PL	1/1:0,43:43:99:1980,132,0
X	2717745	.	C	T	974.77	.	AC=2;AF=1.00;AN=2;DP=38;ExcessHet=3.0103;FS=0.000;MLEAC=2;MLEAF=1.00;MQ=44.00;QD=25.65;SOR=0.693	GT:AD:DP:GQ:PL	1/1:0,38:38:99:1003,113,0
X	2717975	.	C	G	1061.77	.	AC=2;AF=1.00;AN=2;BaseQRankSum=-0.082;ClippingRankSum=0.000;DP=43;ExcessHet=3.0103;FS=0.000;MLEAC=2;MLEAF=1.00;MQ=44.00;MQRankSum=0.000;QD=24.69;ReadPosRankSum=1.065;SOR=0.569	GT:AD:DP:GQ:PL	1/1:1,42:43:99:1090,100,0
X	2718059	.	G	A	1194.77	.	AC=2;AF=1.00;AN=2;BaseQRankSum=1.015;ClippingRankSum=0.000;DP=45;ExcessHet=3.0103;FS=0.000;MLEAC=2;MLEAF=1.00;MQ=43.31;MQRankSum=-0.109;QD=27.15;ReadPosRankSum=-0.987;SOR=0.242	GT:AD:DP:GQ:PL	1/1:1,43:44:99:1223,104,0
X	2718081	.	A	C	991.77	.	AC=2;AF=1.00;AN=2;BaseQRankSum=-1.703;ClippingRankSum=0.000;DP=40;ExcessHet=3.0103;FS=3.123;MLEAC=2;MLEAF=1.00;MQ=43.22;MQRankSum=-0.116;QD=25.43;ReadPosRankSum=-0.399;SOR=0.386	GT:AD:DP:GQ:PL	1/1:1,38:39:87:1020,87,0
X	2718573	.	C	T	1081.77	.	AC=2;AF=1.00;AN=2;DP=40;ExcessHet=3.0103;FS=0.000;MLEAC=2;MLEAF=1.00;MQ=43.95;QD=27.74;SOR=0.743	GT:AD:DP:GQ:PL	1/1:0,39:39:99:1110,117,0
X	2718776	.	G	A	1177.77	.	AC=2;AF=1.00;AN=2;DP=42;ExcessHet=3.0103;FS=0.000;MLEAC=2;MLEAF=1.00;MQ=44.00;QD=28.04;SOR=0.788	GT:AD:DP:GQ:PL	1/1:0,42:42:99:1206,126,0
X	2718787	.	G	A	1073.77	.	AC=2;AF=1.00;AN=2;DP=39;ExcessHet=3.0103;FS=0.000;MLEAC=2;MLEAF=1.00;MQ=44.00;QD=27.53;SOR=0.743	GT:AD:DP:GQ:PL	1/1:0,39:39:99:1102,117,0
X	2719170	.	G	A	937.77	.	AC=2;AF=1.00;AN=2;DP=35;ExcessHet=3.0103;FS=0.000;MLEAC=2;MLEAF=1.00;MQ=44.00;QD=26.79;SOR=0.749	GT:AD:DP:GQ:PL	1/1:0,35:35:99:966,105,0
X	2719311	.	G	A	793.77	.	AC=2;AF=1.00;AN=2;DP=29;ExcessHet=3.0103;FS=0.000;MLEAC=2;MLEAF=1.00;MQ=44.00;QD=27.37;SOR=1.942	GT:AD:DP:GQ:PL	1/1:0,29:29:87:822,87,0
X	2719362	.	A	G	1403.77	.	AC=2;AF=1.00;AN=2;DP=33;ExcessHet=3.0103;FS=0.000;MLEAC=2;MLEAF=1.00;MQ=44.00;QD=27.18;SOR=1.981	GT:AD:DP:GQ:PL	1/1:0,33:33:99:1432,99,0
X	2719379	.	T	C	1501.77	.	AC=2;AF=1.00;AN=2;DP=34;ExcessHet=3.0103;FS=0.000;MLEAC=2;MLEAF=1.00;MQ=44.00;QD=33.50;SOR=2.049	GT:AD:DP:GQ:PL	1/1:0,34:34:99:1530,102,0
X	2719401	.	T	C	1771.77	.	AC=2;AF=1.00;AN=2;DP=38;ExcessHet=3.0103;FS=0.000;MLEAC=2;MLEAF=1.00;MQ=44.00;QD=36.29;SOR=1.863	GT:AD:DP:GQ:PL	1/1:0,38:38:99:1800,120,0
X	2719410	.	C	T	1591.77	.	AC=2;AF=1.00;AN=2;DP=36;ExcessHet=3.0103;FS=0.000;MLEAC=2;MLEAF=1.00;MQ=44.00;QD=31.91;SOR=1.739	GT:AD:DP:GQ:PL	1/1:0,36:36:99:1620,108,0
X	2719429	.	T	A	1540.77	.	AC=2;AF=1.00;AN=2;DP=36;ExcessHet=3.0103;FS=0.000;MLEAC=2;MLEAF=1.00;MQ=44.00;QD=26.54;SOR=1.739	GT:AD:DP:GQ:PL	1/1:0,36:36:99:1569,111,0
X	2719548	.	T	C	1868.77	.	AC=2;AF=1.00;AN=2;DP=44;ExcessHet=3.0103;FS=0.000;MLEAC=2;MLEAF=1.00;MQ=44.00;QD=30.38;SOR=0.739	GT:AD:DP:GQ:PL	1/1:0,43:43:99:1897,129,0
X	2719557	.	G	A	1896.77	.	AC=2;AF=1.00;AN=2;DP=43;ExcessHet=3.0103;FS=0.000;MLEAC=2;MLEAF=1.00;MQ=44.00;QD=24.89;SOR=0.693	GT:AD:DP:GQ:PL	1/1:0,42:42:99:1925,129,0
X	2719560	.	A	G	1974.77	.	AC=2;AF=1.00;AN=2;DP=45;ExcessHet=3.0103;FS=0.000;MLEAC=2;MLEAF=1.00;MQ=44.00;QD=30.73;SOR=0.784	GT:AD:DP:GQ:PL	1/1:0,44:44:99:2003,135,0
X	2719653	.	G	C	1092.77	.	AC=2;AF=1.00;AN=2;DP=41;ExcessHet=3.0103;FS=0.000;MLEAC=2;MLEAF=1.00;MQ=44.00;QD=27.32;SOR=0.902	GT:AD:DP:GQ:PL	1/1:0,40:40:99:1121,120,0
X	2719880	.	C	T	2172.77	.	AC=2;AF=1.00;AN=2;DP=51;ExcessHet=3.0103;FS=0.000;MLEAC=2;MLEAF=1.00;MQ=44.00;QD=27.61;SOR=0.859	GT:AD:DP:GQ:PL	1/1:0,50:50:99:2201,150,0
X	2719887	.	G	C	2109.77	.	AC=2;AF=1.00;AN=2;DP=48;ExcessHet=3.0103;FS=0.000;MLEAC=2;MLEAF=1.00;MQ=44.00;QD=27.38;SOR=0.823	GT:AD:DP:GQ:PL	1/1:0,47:47:99:2138,144,0
X	2720028	.	T	C	834.77	.	AC=2;AF=1.00;AN=2;DP=31;ExcessHet=3.0103;FS=0.000;MLEAC=2;MLEAF=1.00;MQ=43.94;QD=26.93;SOR=0.892	GT:AD:DP:GQ:PL	1/1:0,31:31:93:863,93,0
X	2721669	.	G	T	1059.77	.	AC=2;AF=1.00;AN=2;DP=39;ExcessHet=3.0103;FS=0.000;MLEAC=2;MLEAF=1.00;MQ=43.95;QD=27.17;SOR=1.387	GT:AD:DP:GQ:PL	1/1:0,39:39:99:1088,116,0
X	2721769	.	C	T	932.77	.	AC=2;AF=1.00;AN=2;DP=37;ExcessHet=3.0103;FS=0.000;MLEAC=2;MLEAF=1.00;MQ=43.87;QD=25.21;SOR=1.121	GT:AD:DP:GQ:PL	1/1:0,37:37:99:961,110,0
X	2723411	.	T	C	1097.77	.	AC=2;AF=1.00;AN=2;DP=40;ExcessHet=3.0103;FS=0.000;MLEAC=2;MLEAF=1.00;MQ=43.90;QD=27.44;SOR=1.022	GT:AD:DP:GQ:PL	1/1:0,40:40:99:1126,120,0
X	2723558	.	T	A	1065.77	.	AC=2;AF=1.00;AN=2;DP=38;ExcessHet=3.0103;FS=0.000;MLEAC=2;MLEAF=1.00;MQ=44.00;QD=28.05;SOR=1.179	GT:AD:DP:GQ:PL	1/1:0,38:38:99:1094,114,0
X	2724305	.	G	A	1160.77	.	AC=2;AF=1.00;AN=2;DP=42;ExcessHet=3.0103;FS=0.000;MLEAC=2;MLEAF=1.00;MQ=44.00;QD=27.64;SOR=0.892	GT:AD:DP:GQ:PL	1/1:0,42:42:99:1189,126,0
X	2725552	.	A	G	708.77	.	AC=2;AF=1.00;AN=2;DP=26;ExcessHet=3.0103;FS=0.000;MLEAC=2;MLEAF=1.00;MQ=44.00;QD=27.26;SOR=2.303	GT:AD:DP:GQ:PL	1/1:0,26:26:78:737,78,0
X	2725634	.	A	G	686.77	.	AC=2;AF=1.00;AN=2;DP=27;ExcessHet=3.0103;FS=0.000;MLEAC=2;MLEAF=1.00;MQ=44.00;QD=25.44;SOR=1.302	GT:AD:DP:GQ:PL	1/1:0,27:27:80:715,80,0
X	2725759	.	C	T	1115.77	.	AC=2;AF=1.00;AN=2;DP=42;ExcessHet=3.0103;FS=0.000;MLEAC=2;MLEAF=1.00;MQ=43.95;QD=26.57;SOR=1.402	GT:AD:DP:GQ:PL	1/1:0,42:42:99:1144,126,0
X	2725795	.	C	T	903.77	.	AC=2;AF=1.00;AN=2;DP=35;ExcessHet=3.0103;FS=0.000;MLEAC=2;MLEAF=1.00;MQ=43.94;QD=25.82;SOR=1.675	GT:AD:DP:GQ:PL	1/1:0,35:35:99:932,105,0
X	2725876	.	T	C	852.77	.	AC=2;AF=1.00;AN=2;DP=33;ExcessHet=3.0103;FS=0.000;MLEAC=2;MLEAF=1.00;MQ=44.00;QD=25.84;SOR=1.179	GT:AD:DP:GQ:PL	1/1:0,33:33:99:881,99,0
X	2726146	.	A	G	782.77	.	AC=2;AF=1.00;AN=2;DP=30;ExcessHet=3.0103;FS=0.000;MLEAC=2;MLEAF=1.00;MQ=44.00;QD=26.09;SOR=0.976	GT:AD:DP:GQ:PL	1/1:0,30:30:90:811,90,0
X	2726377	.	A	G	1067.77	.	AC=2;AF=1.00;AN=2;DP=43;ExcessHet=3.0103;FS=0.000;MLEAC=2;MLEAF=1.00;MQ=43.86;QD=24.83;SOR=0.739	GT:AD:DP:GQ:PL	1/1:0,43:43:99:1096,128,0
X	2726410	.	T	C	975.77	.	AC=2;AF=1.00;AN=2;DP=38;ExcessHet=3.0103;FS=0.000;MLEAC=2;MLEAF=1.00;MQ=43.90;QD=25.68;SOR=0.798	GT:AD:DP:GQ:PL	1/1:0,38:38:99:1004,113,0
X	2726539	.	CT	C	749.73	.	AC=2;AF=1.00;AN=2;DP=39;ExcessHet=3.0103;FS=0.000;MLEAC=2;MLEAF=1.00;MQ=44.00;QD=19.73;SOR=1.493	GT:AD:DP:GQ:PL	1/1:0,38:38:99:787,113,0
X	2727515	.	C	A	1651.77	.	AC=2;AF=1.00;AN=2;DP=62;ExcessHet=3.0103;FS=0.000;MLEAC=2;MLEAF=1.00;MQ=43.97;QD=27.08;SOR=0.725	GT:AD:DP:GQ:PL	1/1:0,61:61:99:1680,182,0
X	2728905	.	T	A	1029.77	.	AC=2;AF=1.00;AN=2;DP=38;ExcessHet=3.0103;FS=0.000;MLEAC=2;MLEAF=1.00;MQ=44.00;QD=27.83;SOR=0.746	GT:AD:DP:GQ:PL	1/1:0,37:37:99:1058,111,0
X	2728961	.	T	A	1141.77	.	AC=2;AF=1.00;AN=2;DP=41;ExcessHet=3.0103;FS=0.000;MLEAC=2;MLEAF=1.00;MQ=44.00;QD=27.85;SOR=0.741	GT:AD:DP:GQ:PL	1/1:0,41:41:99:1170,123,0
X	2729320	.	T	G	1270.77	.	AC=2;AF=1.00;AN=2;DP=46;ExcessHet=3.0103;FS=0.000;MLEAC=2;MLEAF=1.00;MQ=44.00;QD=27.63;SOR=0.976	GT:AD:DP:GQ:PL	1/1:0,46:46:99:1299,138,0
X	2729728	.	T	C	1475.77	.	AC=2;AF=1.00;AN=2;DP=34;ExcessHet=3.0103;FS=0.000;MLEAC=2;MLEAF=1.00;MQ=44.00;QD=28.15;SOR=1.244	GT:AD:DP:GQ:PL	1/1:0,34:34:99:1504,102,0
X	2729737	X_2729737_SNP	C	T	1541.77	.	AC=2;AF=1.00;AN=2;DB;DP=36;ExcessHet=3.0103;FS=0.000;MLEAC=2;MLEAF=1.00;MQ=44.00;QD=30.50;SOR=0.927	GT:AD:DP:GQ:PL	1/1:0,36:36:99:1570,108,0
X	2729830	.	C	T	882.77	.	AC=2;AF=1.00;AN=2;DP=34;ExcessHet=3.0103;FS=0.000;MLEAC=2;MLEAF=1.00;MQ=42.47;QD=26.75;SOR=1.022	GT:AD:DP:GQ:PL	1/1:0,33:33:98:911,98,0
X	2729932	.	C	A	1103.77	.	AC=2;AF=1.00;AN=2;DP=39;ExcessHet=3.0103;FS=0.000;MLEAC=2;MLEAF=1.00;MQ=42.67;QD=28.30;SOR=0.743	GT:AD:DP:GQ:PL	1/1:0,39:39:99:1132,117,0
X	2731694	.	G	C	2052.77	.	AC=2;AF=1.00;AN=2;DP=47;ExcessHet=3.0103;FS=0.000;MLEAC=2;MLEAF=1.00;MQ=44.00;QD=28.27;SOR=0.919	GT:AD:DP:GQ:PL	1/1:0,47:47:99:2081,141,0
X	2731695	.	G	T	2052.77	.	AC=2;AF=1.00;AN=2;DP=47;ExcessHet=3.0103;FS=0.000;MLEAC=2;MLEAF=1.00;MQ=44.00;QD=31.56;SOR=0.919	GT:AD:DP:GQ:PL	1/1:0,47:47:99:2081,141,0
X	2732357	.	A	T	971.77	.	AC=2;AF=1.00;AN=2;DP=36;ExcessHet=3.0103;FS=0.000;MLEAC=2;MLEAF=1.00;MQ=44.00;QD=26.99;SOR=0.804	GT:AD:DP:GQ:PL	1/1:0,36:36:99:1000,108,0
X	2732446	.	C	T	798.77	.	AC=2;AF=1.00;AN=2;DP=31;ExcessHet=3.0103;FS=0.000;MLEAC=2;MLEAF=1.00;MQ=44.00;QD=26.63;SOR=1.143	GT:AD:DP:GQ:PL	1/1:0,30:30:90:827,90,0
X	2732553	.	C	G	859.77	.	AC=2;AF=1.00;AN=2;DP=31;ExcessHet=3.0103;FS=0.000;MLEAC=2;MLEAF=1.00;MQ=44.00;QD=27.73;SOR=0.756	GT:AD:DP:GQ:PL	1/1:0,31:31:93:888,93,0
X	2732645	.	C	T	1029.77	.	AC=2;AF=1.00;AN=2;DP=38;ExcessHet=3.0103;FS=0.000;MLEAC=2;MLEAF=1.00;MQ=44.00;QD=27.10;SOR=0.798	GT:AD:DP:GQ:PL	1/1:0,38:38:99:1058,114,0
X	2732759	.	C	T	894.77	.	AC=2;AF=1.00;AN=2;DP=33;ExcessHet=3.0103;FS=0.000;MLEAC=2;MLEAF=1.00;MQ=44.00;QD=27.11;SOR=1.022	GT:AD:DP:GQ:PL	1/1:0,33:33:99:923,99,0
X	2732869	.	A	G	1108.77	.	AC=2;AF=1.00;AN=2;DP=42;ExcessHet=3.0103;FS=0.000;MLEAC=2;MLEAF=1.00;MQ=43.82;QD=26.40;SOR=1.259	GT:AD:DP:GQ:PL	1/1:0,42:42:99:1137,126,0
X	2732921	.	T	C	1502.77	.	AC=2;AF=1.00;AN=2;DP=56;ExcessHet=3.0103;FS=0.000;MLEAC=2;MLEAF=1.00;MQ=43.88;QD=26.84;SOR=1.199	GT:AD:DP:GQ:PL	1/1:0,56:56:99:1531,168,0
X	2733250	.	C	A	921.77	.	AC=2;AF=1.00;AN=2;DP=34;ExcessHet=3.0103;FS=0.000;MLEAC=2;MLEAF=1.00;MQ=43.91;QD=27.11;SOR=0.811	GT:AD:DP:GQ:PL	1/1:0,34:34:99:950,102,0
X	2733629	.	A	T	1358.77	.	AC=2;AF=1.00;AN=2;DP=31;ExcessHet=3.0103;FS=0.000;MLEAC=2;MLEAF=1.00;MQ=43.87;QD=32.13;SOR=1.044	GT:AD:DP:GQ:PL	1/1:0,31:31:93:1387,93,0
X	2733636	.	C	T	1395.77	.	AC=2;AF=1.00;AN=2;DP=32;ExcessHet=3.0103;FS=0.000;MLEAC=2;MLEAF=1.00;MQ=43.88;QD=28.39;SOR=1.112	GT:AD:DP:GQ:PL	1/1:0,32:32:96:1424,96,0
X	2733825	.	A	G	1708.77	.	AC=2;AF=1.00;AN=2;DP=40;ExcessHet=3.0103;FS=0.000;MLEAC=2;MLEAF=1.00;MQ=43.40;QD=22.38;SOR=0.693	GT:AD:DP:GQ:PL	1/1:0,40:40:99:1737,122,0
X	2733828	.	A	C	1708.77	.	AC=2;AF=1.00;AN=2;DP=40;ExcessHet=3.0103;FS=0.000;MLEAC=2;MLEAF=1.00;MQ=43.40;QD=29.06;SOR=0.793	GT:AD:DP:GQ:PL	1/1:0,40:40:99:1737,122,0
X	2733894	.	T	C	836.77	.	AC=2;AF=1.00;AN=2;DP=33;ExcessHet=3.0103;FS=0.000;MLEAC=2;MLEAF=1.00;MQ=43.34;QD=25.36;SOR=1.179	GT:AD:DP:GQ:PL	1/1:0,33:33:98:865,98,0
X	2733963	.	C	T	1121.77	.	AC=2;AF=1.00;AN=2;DP=26;ExcessHet=3.0103;FS=0.000;MLEAC=2;MLEAF=1.00;MQ=43.64;QD=32.63;SOR=1.981	GT:AD:DP:GQ:PL	1/1:0,26:26:78:1150,78,0
X	2733969	.	G	A	1096.77	.	AC=2;AF=1.00;AN=2;DP=25;ExcessHet=3.0103;FS=0.000;MLEAC=2;MLEAF=1.00;MQ=44.00;QD=30.76;SOR=2.215	GT:AD:DP:GQ:PL	1/1:0,25:25:75:1125,75,0
X	2733972	.	C	T	1096.77	.	AC=2;AF=1.00;AN=2;DP=24;ExcessHet=3.0103;FS=0.000;MLEAC=2;MLEAF=1.00;MQ=44.00;QD=35.77;SOR=2.124	GT:AD:DP:GQ:PL	1/1:0,24:24:75:1125,75,0
X	2734153	.	G	C	1051.77	.	AC=2;AF=1.00;AN=2;DP=43;ExcessHet=3.0103;FS=0.000;MLEAC=2;MLEAF=1.00;MQ=44.00;QD=25.65;SOR=1.075	GT:AD:DP:GQ:PL	1/1:0,41:41:99:1080,122,0
X	2734525	.	GCT	G	1664.73	.	AC=2;AF=1.00;AN=2;DP=38;ExcessHet=3.0103;FS=0.000;MLEAC=2;MLEAF=1.00;MQ=44.91;QD=32.00;SOR=2.303	GT:AD:DP:GQ:PL	1/1:0,38:38:99:1702,114,0
X	2734528	.	AAGGG	A	1664.73	.	AC=2;AF=1.00;AN=2;DP=38;ExcessHet=3.0103;FS=0.000;MLEAC=2;MLEAF=1.00;MQ=44.91;QD=32.53;SOR=2.303	GT:AD:DP:GQ:PL	1/1:0,38:38:99:1702,114,0
X	2734535	.	AGGGTGC	A	1664.73	.	AC=2;AF=1.00;AN=2;DP=36;ExcessHet=3.0103;FS=0.000;MLEAC=2;MLEAF=1.00;MQ=44.96;QD=28.63;SOR=2.179	GT:AD:DP:GQ:PL	1/1:0,36:36:99:1702,114,0
X	2735081	.	C	A	1245.77	.	AC=2;AF=1.00;AN=2;DP=46;ExcessHet=3.0103;FS=0.000;MLEAC=2;MLEAF=1.00;MQ=43.91;QD=27.08;SOR=0.780	GT:AD:DP:GQ:PL	1/1:0,46:46:99:1274,138,0
X	2735093	.	T	C	1340.77	.	AC=2;AF=1.00;AN=2;DP=49;ExcessHet=3.0103;FS=0.000;MLEAC=2;MLEAF=1.00;MQ=43.92;QD=27.36;SOR=0.733	GT:AD:DP:GQ:PL	1/1:0,49:49:99:1369,147,0
X	2735120	.	G	A	1935.77	.	AC=2;AF=1.00;AN=2;DP=45;ExcessHet=3.0103;FS=0.000;MLEAC=2;MLEAF=1.00;MQ=43.91;QD=28.56;SOR=0.693	GT:AD:DP:GQ:PL	1/1:0,44:44:99:1964,132,0
X	2735127	.	G	A	1998.77	.	AC=2;AF=1.00;AN=2;DP=45;ExcessHet=3.0103;FS=0.000;MLEAC=2;MLEAF=1.00;MQ=43.91;QD=35.01;SOR=0.737	GT:AD:DP:GQ:PL	1/1:0,45:45:99:2027,138,0
X	2735150	.	G	A	1315.77	.	AC=2;AF=1.00;AN=2;DP=49;ExcessHet=3.0103;FS=0.000;MLEAC=2;MLEAF=1.00;MQ=43.96;QD=26.85;SOR=0.733	GT:AD:DP:GQ:PL	1/1:0,49:49:99:1344,146,0
X	2735352	.	A	G	1023.77	.	AC=2;AF=1.00;AN=2;DP=39;ExcessHet=3.0103;FS=0.000;MLEAC=2;MLEAF=1.00;MQ=44.00;QD=26.25;SOR=0.850	GT:AD:DP:GQ:PL	1/1:0,39:39:99:1052,117,0
X	2735363	.	A	G	1119.77	.	AC=2;AF=1.00;AN=2;DP=42;ExcessHet=3.0103;FS=0.000;MLEAC=2;MLEAF=1.00;MQ=44.00;QD=26.66;SOR=0.788	GT:AD:DP:GQ:PL	1/1:0,42:42:99:1148,126,0
X	2735544	.	C	T	1128.77	.	AC=2;AF=1.00;AN=2;BaseQRankSum=1.791;ClippingRankSum=0.000;DP=43;ExcessHet=3.0103;FS=0.000;MLEAC=2;MLEAF=1.00;MQ=43.95;MQRankSum=0.000;QD=26.25;ReadPosRankSum=1.983;SOR=0.223	GT:AD:DP:GQ:PL	1/1:1,42:43:99:1157,119,0
X	2735622	.	T	G	1583.77	.	AC=2;AF=1.00;AN=2;DP=37;ExcessHet=3.0103;FS=0.000;MLEAC=2;MLEAF=1.00;MQ=43.95;QD=35.85;SOR=0.746	GT:AD:DP:GQ:PL	1/1:0,37:37:99:1612,111,0
X	2735623	.	A	G	1583.77	.	AC=2;AF=1.00;AN=2;DP=36;ExcessHet=3.0103;FS=0.000;MLEAC=2;MLEAF=1.00;MQ=43.95;QD=27.28;SOR=0.693	GT:AD:DP:GQ:PL	1/1:0,36:36:99:1612,111,0
X	2735646	.	C	T	911.77	.	AC=2;AF=1.00;AN=2;DP=34;ExcessHet=3.0103;FS=0.000;MLEAC=2;MLEAF=1.00;MQ=44.00;QD=27.63;SOR=0.752	GT:AD:DP:GQ:PL	1/1:0,33:33:99:940,99,0
X	2736047	.	C	A	1229.77	.	AC=2;AF=1.00;AN=2;DP=28;ExcessHet=3.0103;FS=0.000;MLEAC=2;MLEAF=1.00;MQ=44.00;QD=24.90;SOR=0.693	GT:AD:DP:GQ:PL	1/1:0,28:28:90:1258,90,0
X	2736053	.	T	C	1193.77	.	AC=2;AF=1.00;AN=2;DP=28;ExcessHet=3.0103;FS=0.000;MLEAC=2;MLEAF=1.00;MQ=44.00;QD=31.52;SOR=0.836	GT:AD:DP:GQ:PL	1/1:0,28:28:87:1222,87,0
X	2736202	.	C	T	1052.77	.	AC=2;AF=1.00;AN=2;DP=38;ExcessHet=3.0103;FS=0.000;MLEAC=2;MLEAF=1.00;MQ=44.00;QD=27.70;SOR=1.179	GT:AD:DP:GQ:PL	1/1:0,38:38:99:1081,114,0
X	2736226	.	C	A	1753.77	.	AC=2;AF=1.00;AN=2;DP=38;ExcessHet=3.0103;FS=0.000;MLEAC=2;MLEAF=1.00;MQ=44.00;QD=26.59;SOR=0.914	GT:AD:DP:GQ:PL	1/1:0,38:38:99:1782,120,0
X	2736227	.	G	A	1753.77	.	AC=2;AF=1.00;AN=2;DP=40;ExcessHet=3.0103;FS=0.000;MLEAC=2;MLEAF=1.00;MQ=44.00;QD=24.26;SOR=0.902	GT:AD:DP:GQ:PL	1/1:0,40:40:99:1782,120,0
X	2736254	.	G	A	1695.77	.	AC=2;AF=1.00;AN=2;DP=39;ExcessHet=3.0103;FS=0.000;MLEAC=2;MLEAF=1.00;MQ=44.00;QD=30.12;SOR=0.850	GT:AD:DP:GQ:PL	1/1:0,39:39:99:1724,117,0
X	2736260	.	A	G	1666.77	.	AC=2;AF=1.00;AN=2;DP=38;ExcessHet=3.0103;FS=0.000;MLEAC=2;MLEAF=1.00;MQ=44.00;QD=27.66;SOR=0.798	GT:AD:DP:GQ:PL	1/1:0,38:38:99:1695,114,0
X	2736482	.	C	T	1072.77	.	AC=2;AF=1.00;AN=2;DP=40;ExcessHet=3.0103;FS=0.000;MLEAC=2;MLEAF=1.00;MQ=44.00;QD=26.82;SOR=0.793	GT:AD:DP:GQ:PL	1/1:0,40:40:99:1101,120,0
X	2736542	.	G	A	1240.77	.	AC=2;AF=1.00;AN=2;DP=45;ExcessHet=3.0103;FS=0.000;MLEAC=2;MLEAF=1.00;MQ=44.00;QD=27.57;SOR=0.737	GT:AD:DP:GQ:PL	1/1:0,45:45:99:1269,135,0
X	2736562	.	C	T	1264.77	.	AC=2;AF=1.00;AN=2;DP=48;ExcessHet=3.0103;FS=0.000;MLEAC=2;MLEAF=1.00;MQ=44.00;QD=26.91;SOR=1.022	GT:AD:DP:GQ:PL	1/1:0,47:47:99:1293,141,0
X	2736607	.	C	T	1097.77	.	AC=2;AF=1.00;AN=2;BaseQRankSum=2.448;ClippingRankSum=0.000;DP=45;ExcessHet=3.0103;FS=3.054;MLEAC=2;MLEAF=1.00;MQ=44.00;MQRankSum=0.000;QD=24.39;ReadPosRankSum=-0.634;SOR=0.136	GT:AD:DP:GQ:PL	1/1:2,43:45:99:1126,114,0
X	2736641	.	T	C	1096.77	.	AC=2;AF=1.00;AN=2;DP=40;ExcessHet=3.0103;FS=0.000;MLEAC=2;MLEAF=1.00;MQ=44.00;QD=27.42;SOR=0.693	GT:AD:DP:GQ:PL	1/1:0,40:40:99:1125,120,0
X	2736665	.	A	G	1058.77	.	AC=2;AF=1.00;AN=2;DP=38;ExcessHet=3.0103;FS=0.000;MLEAC=2;MLEAF=1.00;MQ=44.00;QD=27.86;SOR=0.798	GT:AD:DP:GQ:PL	1/1:0,38:38:99:1087,114,0
X	2737444	.	A	C	1636.77	.	AC=2;AF=1.00;AN=2;DP=37;ExcessHet=3.0103;FS=0.000;MLEAC=2;MLEAF=1.00;MQ=43.95;QD=33.91;SOR=0.804	GT:AD:DP:GQ:PL	1/1:0,36:36:99:1665,111,0
X	2737454	.	A	C	1726.77	.	AC=2;AF=1.00;AN=2;DP=40;ExcessHet=3.0103;FS=0.000;MLEAC=2;MLEAF=1.00;MQ=43.95;QD=26.75;SOR=0.850	GT:AD:DP:GQ:PL	1/1:0,39:39:99:1755,117,0
X	2737456	.	G	A	1726.77	.	AC=2;AF=1.00;AN=2;DP=40;ExcessHet=3.0103;FS=0.000;MLEAC=2;MLEAF=1.00;MQ=43.95;QD=31.10;SOR=0.850	GT:AD:DP:GQ:PL	1/1:0,39:39:99:1755,117,0
X	2737463	.	G	T	1751.77	.	AC=2;AF=1.00;AN=2;DP=40;ExcessHet=3.0103;FS=0.000;MLEAC=2;MLEAF=1.00;MQ=43.95;QD=30.09;SOR=0.743	GT:AD:DP:GQ:PL	1/1:0,39:39:99:1780,120,0
X	2737726	.	G	T	806.77	.	AC=2;AF=1.00;AN=2;DP=30;ExcessHet=3.0103;FS=0.000;MLEAC=2;MLEAF=1.00;MQ=43.93;QD=26.89;SOR=1.329	GT:AD:DP:GQ:PL	1/1:0,30:30:90:835,90,0
X	2737821	.	G	A	1759.77	.	AC=2;AF=1.00;AN=2;DP=40;ExcessHet=3.0103;FS=0.000;MLEAC=2;MLEAF=1.00;MQ=43.95;QD=27.61;SOR=1.151	GT:AD:DP:GQ:PL	1/1:0,40:40:99:1788,123,0
X	2737830	.	T	G	1860.77	.	AC=2;AF=1.00;AN=2;DP=43;ExcessHet=3.0103;FS=0.000;MLEAC=2;MLEAF=1.00;MQ=43.95;QD=32.42;SOR=0.941	GT:AD:DP:GQ:PL	1/1:0,43:43:99:1889,132,0
X	2737846	.	A	T	1986.77	.	AC=2;AF=1.00;AN=2;DP=46;ExcessHet=3.0103;FS=0.000;MLEAC=2;MLEAF=1.00;MQ=43.96;QD=28.93;SOR=0.874	GT:AD:DP:GQ:PL	1/1:0,46:46:99:2015,138,0
X	2737852	.	T	C	1988.77	.	AC=2;AF=1.00;AN=2;DP=46;ExcessHet=3.0103;FS=0.000;MLEAC=2;MLEAF=1.00;MQ=43.96;QD=27.38;SOR=0.780	GT:AD:DP:GQ:PL	1/1:0,46:46:99:2017,138,0
X	2737894	.	T	G	1284.77	.	AC=2;AF=1.00;AN=2;DP=46;ExcessHet=3.0103;FS=0.000;MLEAC=2;MLEAF=1.00;MQ=44.00;QD=27.93;SOR=0.780	GT:AD:DP:GQ:PL	1/1:0,46:46:99:1313,138,0
X	2738505	.	C	T	944.77	.	AC=2;AF=1.00;AN=2;DP=35;ExcessHet=3.0103;FS=0.000;MLEAC=2;MLEAF=1.00;MQ=44.00;QD=26.99;SOR=1.002	GT:AD:DP:GQ:PL	1/1:0,35:35:99:973,105,0
X	2738590	.	T	C	1641.77	.	AC=2;AF=1.00;AN=2;DP=39;ExcessHet=3.0103;FS=0.000;MLEAC=2;MLEAF=1.00;MQ=44.00;QD=29.76;SOR=1.670	GT:AD:DP:GQ:PL	1/1:0,38:38:99:1670,114,0
X	2738600	.	G	A	1713.77	.	AC=2;AF=1.00;AN=2;DP=38;ExcessHet=3.0103;FS=0.000;MLEAC=2;MLEAF=1.00;MQ=44.00;QD=31.10;SOR=1.609	GT:AD:DP:GQ:PL	1/1:0,37:37:99:1742,117,0
X	2738601	.	C	A	1713.77	.	AC=2;AF=1.00;AN=2;DP=40;ExcessHet=3.0103;FS=0.000;MLEAC=2;MLEAF=1.00;MQ=44.00;QD=29.02;SOR=1.730	GT:AD:DP:GQ:PL	1/1:0,39:39:99:1742,117,0
X	2738696	.	C	T	1000.77	.	AC=2;AF=1.00;AN=2;DP=37;ExcessHet=3.0103;FS=0.000;MLEAC=2;MLEAF=1.00;MQ=44.00;QD=27.80;SOR=0.927	GT:AD:DP:GQ:PL	1/1:0,36:36:99:1029,108,0
X	2738927	.	A	G	1385.77	.	AC=2;AF=1.00;AN=2;DP=51;ExcessHet=3.0103;FS=0.000;MLEAC=2;MLEAF=1.00;MQ=44.00;QD=27.17;SOR=1.201	GT:AD:DP:GQ:PL	1/1:0,51:51:99:1414,153,0
X	2739740	.	C	T	1586.77	.	AC=2;AF=1.00;AN=2;DP=58;ExcessHet=3.0103;FS=0.000;MLEAC=2;MLEAF=1.00;MQ=43.67;QD=27.36;SOR=1.179	GT:AD:DP:GQ:PL	1/1:0,58:58:99:1615,174,0
X	2739830	.	T	C	1354.77	.	AC=2;AF=1.00;AN=2;DP=49;ExcessHet=3.0103;FS=0.000;MLEAC=2;MLEAF=1.00;MQ=41.22;QD=27.65;SOR=1.345	GT:AD:DP:GQ:PL	1/1:0,49:49:99:1383,147,0
X	2740368	.	CT	C	1595.73	.	AC=2;AF=1.00;AN=2;DP=52;ExcessHet=3.0103;FS=0.000;MLEAC=2;MLEAF=1.00;MQ=37.00;QD=31.29;SOR=1.201	GT:AD:DP:GQ:PL	1/1:0,51:51:99:1633,153,0
X	2740751	.	G	T	813.77	.	AC=2;AF=1.00;AN=2;DP=31;ExcessHet=3.0103;FS=0.000;MLEAC=2;MLEAF=1.00;MQ=33.60;QD=27.13;SOR=1.536	GT:AD:DP:GQ:PL	1/1:0,30:30:90:842,90,0
X	2740831	.	G	C	934.77	.	AC=2;AF=1.00;AN=2;DP=36;ExcessHet=3.0103;FS=0.000;MLEAC=2;MLEAF=1.00;MQ=34.44;QD=25.97;SOR=1.209	GT:AD:DP:GQ:PL	1/1:0,36:36:99:963,107,0
X	2740859	.	A	G	1006.77	.	AC=2;AF=1.00;AN=2;DP=38;ExcessHet=3.0103;FS=0.000;MLEAC=2;MLEAF=1.00;MQ=35.49;QD=26.49;SOR=1.670	GT:AD:DP:GQ:PL	1/1:0,38:38:99:1035,114,0
X	2740894	.	T	TAGATGGTGAAA	1537.73	.	AC=2;AF=1.00;AN=2;DP=31;ExcessHet=3.0103;FS=0.000;MLEAC=2;MLEAF=1.00;MQ=36.59;QD=28.34;SOR=1.839	GT:AD:DP:GQ:PL	1/1:0,31:31:99:1575,105,0
X	2740924	.	A	T	950.77	.	AC=2;AF=1.00;AN=2;DP=35;ExcessHet=3.0103;FS=0.000;MLEAC=2;MLEAF=1.00;MQ=36.65;QD=27.16;SOR=1.148	GT:AD:DP:GQ:PL	1/1:0,35:35:99:979,105,0
X	2740988	.	A	C	868.77	.	AC=2;AF=1.00;AN=2;DP=34;ExcessHet=3.0103;FS=0.000;MLEAC=2;MLEAF=1.00;MQ=39.97;QD=25.55;SOR=0.693	GT:AD:DP:GQ:PL	1/1:0,34:34:99:897,101,0
X	2741030	.	A	T	1028.77	.	AC=2;AF=1.00;AN=2;DP=38;ExcessHet=3.0103;FS=0.000;MLEAC=2;MLEAF=1.00;MQ=41.20;QD=27.07;SOR=0.798	GT:AD:DP:GQ:PL	1/1:0,38:38:99:1057,114,0
X	2741049	.	G	GTT	885.73	.	AC=2;AF=1.00;AN=2;BaseQRankSum=-0.675;ClippingRankSum=0.000;DP=39;ExcessHet=3.0103;FS=0.000;MLEAC=2;MLEAF=1.00;MQ=41.57;MQRankSum=-1.900;QD=26.05;ReadPosRankSum=-0.534;SOR=0.343	GT:AD:DP:GQ:PL	1/1:1,33:34:80:921,80,0
X	2741131	.	C	A	1666.77	.	AC=2;AF=1.00;AN=2;DP=35;ExcessHet=3.0103;FS=0.000;MLEAC=2;MLEAF=1.00;MQ=46.15;QD=32.42;SOR=0.749	GT:AD:DP:GQ:PL	1/1:0,35:35:99:1695,114,0
X	2741134	.	ATTT	A	1700.73	.	AC=2;AF=1.00;AN=2;DP=37;ExcessHet=3.0103;FS=0.000;MLEAC=2;MLEAF=1.00;MQ=46.08;QD=28.10;SOR=0.746	GT:AD:DP:GQ:PL	1/1:0,37:37:99:1738,117,0
X	2741137	.	T	TAA	1670.73	.	AC=2;AF=1.00;AN=2;DP=37;ExcessHet=3.0103;FS=0.000;MLEAC=2;MLEAF=1.00;MQ=46.08;QD=33.45;SOR=0.746	GT:AD:DP:GQ:PL	1/1:0,37:37:99:1708,114,0
X	2741499	.	A	G	1319.77	.	AC=2;AF=1.00;AN=2;DP=49;ExcessHet=3.0103;FS=0.000;MLEAC=2;MLEAF=1.00;MQ=44.00;QD=26.93;SOR=1.007	GT:AD:DP:GQ:PL	1/1:0,49:49:99:1348,147,0
X	2741943	.	T	C	1107.77	.	AC=2;AF=1.00;AN=2;DP=43;ExcessHet=3.0103;FS=0.000;MLEAC=2;MLEAF=1.00;MQ=43.91;QD=25.76;SOR=0.836	GT:AD:DP:GQ:PL	1/1:0,43:43:99:1136,128,0
X	2742048	.	A	G	2035.77	.	AC=2;AF=1.00;AN=2;DP=45;ExcessHet=3.0103;FS=0.000;MLEAC=2;MLEAF=1.00;MQ=43.66;QD=30.93;SOR=1.038	GT:AD:DP:GQ:PL	1/1:0,45:45:99:2064,144,0
X	2742063	.	C	T	2009.77	.	AC=2;AF=1.00;AN=2;DP=47;ExcessHet=3.0103;FS=0.000;MLEAC=2;MLEAF=1.00;MQ=43.68;QD=29.40;SOR=0.919	GT:AD:DP:GQ:PL	1/1:0,47:47:99:2038,141,0
X	2742120	.	C	T	1351.77	.	AC=2;AF=1.00;AN=2;DP=32;ExcessHet=3.0103;FS=0.000;MLEAC=2;MLEAF=1.00;MQ=43.82;QD=26.17;SOR=0.957	GT:AD:DP:GQ:PL	1/1:0,32:32:96:1380,96,0
X	2742124	.	TGTTTAC	T	1337.73	.	AC=2;AF=1.00;AN=2;DP=31;ExcessHet=3.0103;FS=0.000;MLEAC=2;MLEAF=1.00;MQ=43.81;QD=26.13;SOR=0.892	GT:AD:DP:GQ:PL	1/1:0,31:31:96:1375,96,0
X	2742151	.	C	T	1175.77	.	AC=2;AF=1.00;AN=2;DP=28;ExcessHet=3.0103;FS=0.000;MLEAC=2;MLEAF=1.00;MQ=43.79;QD=26.18;SOR=0.693	GT:AD:DP:GQ:PL	1/1:0,28:28:84:1204,84,0
X	2742206	.	G	GTTTT	1354.73	.	AC=2;AF=1.00;AN=2;DP=35;ExcessHet=3.0103;FS=0.000;MLEAC=1;MLEAF=0.500;MQ=43.40;QD=31.06;SOR=1.508	GT:AD:DP:GQ:PL	1/1:0,33:33:99:1361,112,0
X	2742470	.	C	T	1407.77	.	AC=2;AF=1.00;AN=2;DP=53;ExcessHet=3.0103;FS=0.000;MLEAC=2;MLEAF=1.00;MQ=43.70;QD=26.56;SOR=0.730	GT:AD:DP:GQ:PL	1/1:0,53:53:99:1436,159,0
X	2742519	.	T	C	2034.77	.	AC=2;AF=1.00;AN=2;DP=45;ExcessHet=3.0103;FS=0.000;MLEAC=2;MLEAF=1.00;MQ=43.57;QD=36.36;SOR=0.929	GT:AD:DP:GQ:PL	1/1:0,45:45:99:2063,139,0
X	2742525	.	GTTGTGT	G	2159.73	.	AC=2;AF=1.00;AN=2;DP=47;ExcessHet=3.0103;FS=0.000;MLEAC=2;MLEAF=1.00;MQ=43.58;QD=32.67;SOR=0.823	GT:AD:DP:GQ:PL	1/1:0,47:47:99:2197,147,0
X	2742539	.	A	C	2266.77	.	AC=2;AF=1.00;AN=2;DP=51;ExcessHet=3.0103;FS=0.000;MLEAC=2;MLEAF=1.00;MQ=43.56;QD=29.09;SOR=0.813	GT:AD:DP:GQ:PL	1/1:0,51:51:99:2295,154,0
X	2742542	.	C	T	2324.77	.	AC=2;AF=1.00;AN=2;DP=53;ExcessHet=3.0103;FS=0.000;MLEAC=2;MLEAF=1.00;MQ=43.58;QD=31.74;SOR=0.730	GT:AD:DP:GQ:PL	1/1:0,53:53:99:2353,160,0
X	2742631	.	G	C	1408.77	.	AC=2;AF=1.00;AN=2;DP=55;ExcessHet=3.0103;FS=0.000;MLEAC=2;MLEAF=1.00;MQ=43.73;QD=26.09;SOR=0.931	GT:AD:DP:GQ:PL	1/1:0,54:54:99:1437,160,0
X	2742834	.	AT	A	994.73	.	AC=2;AF=1.00;AN=2;BaseQRankSum=-0.381;ClippingRankSum=0.000;DP=40;ExcessHet=3.0103;FS=0.000;MLEAC=2;MLEAF=1.00;MQ=43.81;MQRankSum=-0.190;QD=24.87;ReadPosRankSum=-1.257;SOR=0.243	GT:AD:DP:GQ:PL	1/1:1,39:40:85:1032,85,0
X	2742976	.	T	A	1225.77	.	AC=2;AF=1.00;AN=2;DP=44;ExcessHet=3.0103;FS=0.000;MLEAC=2;MLEAF=1.00;MQ=44.00;QD=28.51;SOR=1.055	GT:AD:DP:GQ:PL	1/1:0,43:43:99:1254,129,0
X	2743332	.	A	T	1085.77	.	AC=2;AF=1.00;AN=2;DP=41;ExcessHet=3.0103;FS=0.000;MLEAC=2;MLEAF=1.00;MQ=43.93;QD=26.48;SOR=1.666	GT:AD:DP:GQ:PL	1/1:0,41:41:99:1114,123,0
X	2743518	.	G	T	1266.77	.	AC=2;AF=1.00;AN=2;BaseQRankSum=0.459;ClippingRankSum=0.000;DP=48;ExcessHet=3.0103;FS=0.000;MLEAC=2;MLEAF=1.00;MQ=44.00;MQRankSum=0.000;QD=26.39;ReadPosRankSum=-0.490;SOR=0.320	GT:AD:DP:GQ:PL	1/1:1,47:48:99:1295,116,0
X	2743668	.	T	A	1005.77	.	AC=2;AF=1.00;AN=2;DP=38;ExcessHet=3.0103;FS=0.000;MLEAC=2;MLEAF=1.00;MQ=43.95;QD=26.47;SOR=0.798	GT:AD:DP:GQ:PL	1/1:0,38:38:99:1034,114,0
X	2744024	.	A	G	1254.77	.	AC=2;AF=1.00;AN=2;DP=48;ExcessHet=3.0103;FS=0.000;MLEAC=2;MLEAF=1.00;MQ=44.00;QD=26.14;SOR=0.776	GT:AD:DP:GQ:PL	1/1:0,48:48:99:1283,143,0
X	2744331	.	G	C	1182.77	.	AC=2;AF=1.00;AN=2;BaseQRankSum=-0.248;ClippingRankSum=0.000;DP=46;ExcessHet=3.0103;FS=0.000;MLEAC=2;MLEAF=1.00;MQ=44.00;MQRankSum=0.000;QD=25.71;ReadPosRankSum=-0.633;SOR=0.241	GT:AD:DP:GQ:PL	1/1:1,45:46:99:1211,110,0
X	2744708	.	C	A	1113.77	.	AC=2;AF=1.00;AN=2;DP=42;ExcessHet=3.0103;FS=0.000;MLEAC=2;MLEAF=1.00;MQ=44.00;QD=27.17;SOR=1.075	GT:AD:DP:GQ:PL	1/1:0,41:41:99:1142,123,0
X	2745142	.	G	C	2308.77	.	AC=2;AF=1.00;AN=2;DP=52;ExcessHet=3.0103;FS=0.000;MLEAC=2;MLEAF=1.00;MQ=44.00;QD=25.90;SOR=0.941	GT:AD:DP:GQ:PL	1/1:0,52:52:99:2337,157,0
X	2745144	.	A	G	2308.77	.	AC=2;AF=1.00;AN=2;DP=52;ExcessHet=3.0103;FS=0.000;MLEAC=2;MLEAF=1.00;MQ=44.00;QD=31.75;SOR=0.941	GT:AD:DP:GQ:PL	1/1:0,52:52:99:2337,157,0
X	2745145	.	T	C	2308.77	.	AC=2;AF=1.00;AN=2;DP=51;ExcessHet=3.0103;FS=0.000;MLEAC=2;MLEAF=1.00;MQ=44.00;QD=30.03;SOR=0.900	GT:AD:DP:GQ:PL	1/1:0,51:51:99:2337,157,0
X	2745381	.	A	AT	616.74	.	AC=2;AF=1.00;AN=2;BaseQRankSum=-0.458;ClippingRankSum=0.000;DP=45;ExcessHet=3.0103;FS=1.958;MLEAC=2;MLEAF=1.00;MQ=44.00;MQRankSum=0.000;QD=14.68;ReadPosRankSum=-1.284;SOR=1.347	GT:AD:DP:GQ:PL	1/1:5,37:42:28:654,28,0
X	2745617	.	T	C	1527.77	.	AC=2;AF=1.00;AN=2;DP=56;ExcessHet=3.0103;FS=0.000;MLEAC=2;MLEAF=1.00;MQ=44.00;QD=27.28;SOR=0.693	GT:AD:DP:GQ:PL	1/1:0,56:56:99:1556,167,0
X	2745646	.	GT	G	832.73	.	AC=2;AF=1.00;AN=2;BaseQRankSum=1.011;ClippingRankSum=0.000;DP=55;ExcessHet=3.0103;FS=3.055;MLEAC=2;MLEAF=1.00;MQ=44.00;MQRankSum=0.000;QD=16.33;ReadPosRankSum=0.631;SOR=0.132	GT:AD:DP:GQ:PL	1/1:2,49:51:99:870,109,0
X	2745663	.	C	A	2345.77	.	AC=2;AF=1.00;AN=2;DP=54;ExcessHet=3.0103;FS=0.000;MLEAC=2;MLEAF=1.00;MQ=44.00;QD=32.93;SOR=0.931	GT:AD:DP:GQ:PL	1/1:0,54:54:99:2374,163,0
X	2746544	.	T	A	1195.77	.	AC=2;AF=1.00;AN=2;DP=46;ExcessHet=3.0103;FS=0.000;MLEAC=2;MLEAF=1.00;MQ=43.37;QD=27.18;SOR=1.508	GT:AD:DP:GQ:PL	1/1:0,44:44:99:1224,132,0
X	2746570	.	A	G	1335.77	.	AC=2;AF=1.00;AN=2;DP=52;ExcessHet=3.0103;FS=0.000;MLEAC=2;MLEAF=1.00;MQ=43.09;QD=27.83;SOR=1.426	GT:AD:DP:GQ:PL	1/1:0,48:48:99:1364,144,0
X	2746891	.	T	TC	676.73	.	AC=2;AF=1.00;AN=2;DP=28;ExcessHet=3.0103;FS=0.000;MLEAC=2;MLEAF=1.00;MQ=43.74;QD=29.42;SOR=2.400	GT:AD:DP:GQ:PL	1/1:0,23:23:69:714,69,0
X	2746970	.	TG	T	768.73	.	AC=2;AF=1.00;AN=2;DP=35;ExcessHet=3.0103;FS=0.000;MLEAC=2;MLEAF=1.00;MQ=43.50;QD=25.62;SOR=1.143	GT:AD:DP:GQ:PL	1/1:0,30:30:90:806,90,0
X	2747635	.	C	T	919.77	.	AC=2;AF=1.00;AN=2;DP=36;ExcessHet=3.0103;FS=0.000;MLEAC=2;MLEAF=1.00;MQ=43.87;QD=26.28;SOR=1.308	GT:AD:DP:GQ:PL	1/1:0,35:35:99:948,104,0
X	2747711	.	A	G	1107.77	.	AC=2;AF=1.00;AN=2;DP=41;ExcessHet=3.0103;FS=0.000;MLEAC=2;MLEAF=1.00;MQ=43.83;QD=27.02;SOR=0.843	GT:AD:DP:GQ:PL	1/1:0,41:41:99:1136,123,0
X	2748158	.	CAA	C	849.73	.	AC=2;AF=1.00;AN=2;DP=46;ExcessHet=3.0103;FS=0.000;MLEAC=2;MLEAF=1.00;MQ=43.87;QD=24.99;SOR=1.781	GT:AD:DP:GQ:PL	1/1:0,34:34:99:884,102,0
X	2748196	.	T	TAAGCTAAAGA	2105.73	.	AC=2;AF=1.00;AN=2;DP=47;ExcessHet=3.0103;FS=0.000;MLEAC=2;MLEAF=1.00;MQ=43.83;QD=31.27;SOR=0.693	GT:AD:DP:GQ:PL	1/1:0,46:46:99:2143,144,0
X	2748424	X_2748424_SNP	A	G	891.77	.	AC=2;AF=1.00;AN=2;DB;DP=36;ExcessHet=3.0103;FS=0.000;MLEAC=2;MLEAF=1.00;MQ=44.00;QD=24.77;SOR=0.693	GT:AD:DP:GQ:PL	1/1:0,36:36:99:920,106,0
X	2748543	.	G	A	1352.77	.	AC=2;AF=1.00;AN=2;BaseQRankSum=1.064;ClippingRankSum=0.000;DP=53;ExcessHet=3.0103;FS=0.000;MLEAC=2;MLEAF=1.00;MQ=44.00;MQRankSum=0.000;QD=26.52;ReadPosRankSum=-0.619;SOR=0.435	GT:AD:DP:GQ:PL	1/1:1,50:51:99:1381,126,0
X	2748683	.	T	G	1567.77	.	AC=2;AF=1.00;AN=2;DP=60;ExcessHet=3.0103;FS=0.000;MLEAC=2;MLEAF=1.00;MQ=44.00;QD=26.57;SOR=1.034	GT:AD:DP:GQ:PL	1/1:0,59:59:99:1596,175,0
X	2749056	.	T	C	1187.77	.	AC=2;AF=1.00;AN=2;DP=47;ExcessHet=3.0103;FS=0.000;MLEAC=2;MLEAF=1.00;MQ=43.96;QD=25.82;SOR=1.085	GT:AD:DP:GQ:PL	1/1:0,46:46:99:1216,137,0
X	2749271	.	G	A	1599.77	.	AC=2;AF=1.00;AN=2;DP=59;ExcessHet=3.0103;FS=0.000;MLEAC=2;MLEAF=1.00;MQ=44.00;QD=27.11;SOR=0.950	GT:AD:DP:GQ:PL	1/1:0,59:59:99:1628,177,0
X	2749592	.	C	G	1253.77	.	AC=2;AF=1.00;AN=2;DP=46;ExcessHet=3.0103;FS=0.000;MLEAC=2;MLEAF=1.00;MQ=44.00;QD=27.26;SOR=1.085	GT:AD:DP:GQ:PL	1/1:0,46:46:99:1282,138,0
X	2749747	.	T	C	1111.77	.	AC=2;AF=1.00;AN=2;DP=42;ExcessHet=3.0103;FS=0.000;MLEAC=2;MLEAF=1.00;MQ=44.00;QD=27.12;SOR=1.347	GT:AD:DP:GQ:PL	1/1:0,41:41:99:1140,123,0
X	2749846	.	C	T	1090.77	.	AC=2;AF=1.00;AN=2;DP=41;ExcessHet=3.0103;FS=0.000;MLEAC=2;MLEAF=1.00;MQ=43.58;QD=27.27;SOR=0.793	GT:AD:DP:GQ:PL	1/1:0,40:40:99:1119,120,0
X	2749858	.	G	A	1064.77	.	AC=2;AF=1.00;AN=2;DP=40;ExcessHet=3.0103;FS=0.000;MLEAC=2;MLEAF=1.00;MQ=43.57;QD=27.30;SOR=0.850	GT:AD:DP:GQ:PL	1/1:0,39:39:99:1093,117,0
X	2749873	.	A	C	1026.77	.	AC=2;AF=1.00;AN=2;DP=39;ExcessHet=3.0103;FS=0.000;MLEAC=2;MLEAF=1.00;MQ=43.56;QD=26.33;SOR=0.968	GT:AD:DP:GQ:PL	1/1:0,39:39:99:1055,117,0
X	2749878	.	GT	G	754.73	.	AC=2;AF=1.00;AN=2;DP=39;ExcessHet=3.0103;FS=0.000;MLEAC=2;MLEAF=1.00;MQ=43.56;QD=19.86;SOR=0.914	GT:AD:DP:GQ:PL	1/1:0,38:38:99:792,113,0
X	2749894	.	C	T	1933.77	.	AC=2;AF=1.00;AN=2;DP=43;ExcessHet=3.0103;FS=0.000;MLEAC=2;MLEAF=1.00;MQ=43.60;QD=27.15;SOR=0.788	GT:AD:DP:GQ:PL	1/1:0,42:42:99:1962,135,0
X	2749903	.	G	A	2016.77	.	AC=2;AF=1.00;AN=2;DP=49;ExcessHet=3.0103;FS=0.000;MLEAC=2;MLEAF=1.00;MQ=43.65;QD=30.72;SOR=0.866	GT:AD:DP:GQ:PL	1/1:0,48:48:99:2045,144,0
X	2749917	.	G	T	2099.77	.	AC=2;AF=1.00;AN=2;DP=48;ExcessHet=3.0103;FS=0.000;MLEAC=2;MLEAF=1.00;MQ=43.64;QD=32.82;SOR=0.919	GT:AD:DP:GQ:PL	1/1:0,47:47:99:2128,147,0
X	2749919	.	T	G	2099.77	.	AC=2;AF=1.00;AN=2;DP=50;ExcessHet=3.0103;FS=0.000;MLEAC=2;MLEAF=1.00;MQ=43.66;QD=29.72;SOR=0.909	GT:AD:DP:GQ:PL	1/1:0,49:49:99:2128,147,0
X	2750265	.	T	C	952.77	.	AC=2;AF=1.00;AN=2;DP=37;ExcessHet=3.0103;FS=0.000;MLEAC=2;MLEAF=1.00;MQ=44.00;QD=26.47;SOR=1.209	GT:AD:DP:GQ:PL	1/1:0,36:36:99:981,108,0
X	2750469	.	A	T	1765.77	.	AC=2;AF=1.00;AN=2;DP=43;ExcessHet=3.0103;FS=0.000;MLEAC=2;MLEAF=1.00;MQ=43.33;QD=26.40;SOR=0.843	GT:AD:DP:GQ:PL	1/1:0,41:41:99:1794,123,0
X	2750477	.	A	C	1795.77	.	AC=2;AF=1.00;AN=2;DP=41;ExcessHet=3.0103;FS=0.000;MLEAC=2;MLEAF=1.00;MQ=43.30;QD=25.75;SOR=0.968	GT:AD:DP:GQ:PL	1/1:0,39:39:99:1824,126,0
X	2750522	.	G	A	1262.77	.	AC=2;AF=1.00;AN=2;DP=49;ExcessHet=3.0103;FS=0.000;MLEAC=2;MLEAF=1.00;MQ=43.52;QD=26.87;SOR=0.919	GT:AD:DP:GQ:PL	1/1:0,47:47:99:1291,141,0
X	2750634	.	C	T	961.77	.	AC=2;AF=1.00;AN=2;DP=43;ExcessHet=3.0103;FS=0.000;MLEAC=2;MLEAF=1.00;MQ=44.00;QD=25.99;SOR=1.121	GT:AD:DP:GQ:PL	1/1:0,37:37:99:990,111,0
X	2750823	.	AGGGGG	A	1141.73	.	AC=2;AF=1.00;AN=2;DP=33;ExcessHet=3.0103;FS=0.000;MLEAC=2;MLEAF=1.00;MQ=42.97;QD=31.42;SOR=0.765	GT:AD:DP:GQ:PL	1/1:0,27:27:81:1179,81,0
X	2750955	.	A	G	1173.77	.	AC=2;AF=1.00;AN=2;DP=31;ExcessHet=3.0103;FS=0.000;MLEAC=2;MLEAF=1.00;MQ=41.57;QD=25.95;SOR=0.693	GT:AD:DP:GQ:PL	1/1:0,28:28:87:1202,87,0
X	2750976	.	GC	G	1094.73	.	AC=2;AF=1.00;AN=2;DP=26;ExcessHet=3.0103;FS=0.000;MLEAC=2;MLEAF=1.00;MQ=41.50;QD=29.08;SOR=0.693	GT:AD:DP:GQ:PL	1/1:0,24:24:78:1132,78,0
X	2750978	.	T	TAAGTA	1042.73	.	AC=2;AF=1.00;AN=2;DP=26;ExcessHet=3.0103;FS=0.000;MLEAC=2;MLEAF=1.00;MQ=41.50;QD=30.32;SOR=0.693	GT:AD:DP:GQ:PL	1/1:0,24:24:72:1080,72,0
X	2750991	.	T	C	871.77	.	AC=2;AF=1.00;AN=2;DP=22;ExcessHet=3.0103;FS=0.000;MLEAC=2;MLEAF=1.00;MQ=41.13;QD=29.56;SOR=0.693	GT:AD:DP:GQ:PL	1/1:0,20:20:60:900,60,0
X	2751005	.	T	A	916.77	.	AC=2;AF=1.00;AN=2;DP=20;ExcessHet=3.0103;FS=0.000;MLEAC=2;MLEAF=1.00;MQ=40.73;QD=32.55;SOR=1.022	GT:AD:DP:GQ:PL	1/1:0,19:19:63:945,63,0
X	2751018	.	C	CATTTTCCTTTGCCCCAGAACG	997.73	.	AC=2;AF=1.00;AN=2;DP=17;ExcessHet=3.0103;FS=0.000;MLEAC=2;MLEAF=1.00;MQ=40.65;QD=25.71;SOR=1.244	GT:AD:DP:GQ:PL	1/1:0,16:16:69:1035,69,0
X	2751038	.	T	C	737.77	.	AC=2;AF=1.00;AN=2;DP=19;ExcessHet=3.0103;FS=0.000;MLEAC=2;MLEAF=1.00;MQ=41.96;QD=32.14;SOR=1.292	GT:AD:DP:GQ:PL	1/1:0,19:19:57:766,57,0
X	2751076	.	C	T	496.77	.	AC=2;AF=1.00;AN=2;DP=20;ExcessHet=3.0103;FS=0.000;MLEAC=2;MLEAF=1.00;MQ=43.41;QD=26.15;SOR=1.609	GT:AD:DP:GQ:PL	1/1:0,19:19:57:525,57,0
X	2751120	.	G	T	700.77	.	AC=2;AF=1.00;AN=2;DP=27;ExcessHet=3.0103;FS=0.000;MLEAC=2;MLEAF=1.00;MQ=43.38;QD=25.95;SOR=1.302	GT:AD:DP:GQ:PL	1/1:0,27:27:80:729,80,0
X	2751368	.	G	GCCCCC	858.73	.	AC=2;AF=1.00;AN=2;DP=15;ExcessHet=3.0103;FS=0.000;MLEAC=1;MLEAF=0.500;MQ=43.05;QD=33.01;SOR=0.693	GT:AD:DP:GQ:PL	1/1:0,15:15:66:822,66,0
X	2751375	.	T	C	932.77	.	AC=2;AF=1.00;AN=2;DP=21;ExcessHet=3.0103;FS=0.000;MLEAC=2;MLEAF=1.00;MQ=43.32;QD=28.44;SOR=1.508	GT:AD:DP:GQ:PL	1/1:0,21:21:69:961,69,0
X	2751402	.	T	C	672.77	.	AC=2;AF=1.00;AN=2;DP=25;ExcessHet=3.0103;FS=0.000;MLEAC=2;MLEAF=1.00;MQ=43.73;QD=26.91;SOR=2.215	GT:AD:DP:GQ:PL	1/1:0,25:25:75:701,75,0
X	2751567	.	C	T	967.77	.	AC=2;AF=1.00;AN=2;DP=35;ExcessHet=3.0103;FS=0.000;MLEAC=2;MLEAF=1.00;MQ=43.86;QD=27.65;SOR=1.885	GT:AD:DP:GQ:PL	1/1:0,35:35:99:996,105,0
X	2751981	.	A	C	1331.77	.	AC=2;AF=1.00;AN=2;DP=49;ExcessHet=3.0103;FS=0.000;MLEAC=2;MLEAF=1.00;MQ=44.00;QD=27.18;SOR=1.112	GT:AD:DP:GQ:PL	1/1:0,49:49:99:1360,147,0
X	2752009	.	C	T	1363.77	.	AC=2;AF=1.00;AN=2;DP=50;ExcessHet=3.0103;FS=0.000;MLEAC=2;MLEAF=1.00;MQ=44.00;QD=27.28;SOR=1.390	GT:AD:DP:GQ:PL	1/1:0,50:50:99:1392,150,0
X	2752022	.	G	A	1416.77	.	AC=2;AF=1.00;AN=2;DP=51;ExcessHet=3.0103;FS=0.000;MLEAC=2;MLEAF=1.00;MQ=44.00;QD=27.78;SOR=1.094	GT:AD:DP:GQ:PL	1/1:0,51:51:99:1445,153,0
X	2752038	.	A	T	918.77	.	AC=2;AF=1.00;AN=2;DP=47;ExcessHet=3.0103;FS=0.000;MLEAC=2;MLEAF=1.00;MQ=44.00;QD=20.88;SOR=1.230	GT:AD:DP:GQ:PL	1/1:0,44:44:99:947,131,0
X	2752113	.	ATT	A	1717.73	.	AC=2;AF=1.00;AN=2;DP=40;ExcessHet=3.0103;FS=0.000;MLEAC=2;MLEAF=1.00;MQ=44.00;QD=31.04;SOR=1.236	GT:AD:DP:GQ:PL	1/1:0,39:39:99:1755,117,0
X	2752117	.	AAACT	A	1717.73	.	AC=2;AF=1.00;AN=2;DP=39;ExcessHet=3.0103;FS=0.000;MLEAC=2;MLEAF=1.00;MQ=44.00;QD=29.58;SOR=1.236	GT:AD:DP:GQ:PL	1/1:0,39:39:99:1755,117,0
X	2752287	.	T	G	837.77	.	AC=2;AF=1.00;AN=2;BaseQRankSum=1.501;ClippingRankSum=0.000;DP=34;ExcessHet=3.0103;FS=3.554;MLEAC=2;MLEAF=1.00;MQ=44.00;MQRankSum=0.000;QD=24.64;ReadPosRankSum=1.717;SOR=0.707	GT:AD:DP:GQ:PL	1/1:1,33:34:76:866,76,0
X	2752304	.	A	G	770.77	.	AC=2;AF=1.00;AN=2;DP=29;ExcessHet=3.0103;FS=0.000;MLEAC=2;MLEAF=1.00;MQ=44.00;QD=26.58;SOR=1.071	GT:AD:DP:GQ:PL	1/1:0,29:29:86:799,86,0
X	2752620	.	C	G	1375.77	.	AC=2;AF=1.00;AN=2;DP=33;ExcessHet=3.0103;FS=0.000;MLEAC=2;MLEAF=1.00;MQ=43.91;QD=28.60;SOR=0.818	GT:AD:DP:GQ:PL	1/1:0,32:32:96:1404,96,0
X	2752627	.	A	G	1297.77	.	AC=2;AF=1.00;AN=2;DP=30;ExcessHet=3.0103;FS=0.000;MLEAC=2;MLEAF=1.00;MQ=43.90;QD=32.71;SOR=0.906	GT:AD:DP:GQ:PL	1/1:0,29:29:90:1326,90,0
X	2752651	.	A	G	1387.77	.	AC=2;AF=1.00;AN=2;DP=37;ExcessHet=3.0103;FS=0.000;MLEAC=2;MLEAF=1.00;MQ=43.92;QD=31.11;SOR=0.927	GT:AD:DP:GQ:PL	1/1:0,36:36:99:1416,108,0
X	2752898	.	T	C	1391.77	.	AC=2;AF=1.00;AN=2;DP=53;ExcessHet=3.0103;FS=0.000;MLEAC=2;MLEAF=1.00;MQ=43.96;QD=26.26;SOR=0.808	GT:AD:DP:GQ:PL	1/1:0,53:53:99:1420,159,0
X	2752999	.	C	T	1034.77	.	AC=2;AF=1.00;AN=2;DP=39;ExcessHet=3.0103;FS=0.000;MLEAC=2;MLEAF=1.00;MQ=43.85;QD=26.53;SOR=1.096	GT:AD:DP:GQ:PL	1/1:0,39:39:99:1063,116,0
X	2753364	.	T	TC	1853.73	.	AC=2;AF=1.00;AN=2;BaseQRankSum=0.486;ClippingRankSum=0.000;DP=48;ExcessHet=3.0103;FS=0.000;MLEAC=2;MLEAF=1.00;MQ=44.00;MQRankSum=0.000;QD=33.71;ReadPosRankSum=1.194;SOR=0.223	GT:AD:DP:GQ:PL	1/1:1,44:45:81:1891,81,0
X	2753382	.	T	G	2193.77	.	AC=2;AF=1.00;AN=2;BaseQRankSum=0.902;ClippingRankSum=0.000;DP=47;ExcessHet=3.0103;FS=0.000;MLEAC=2;MLEAF=1.00;MQ=44.00;MQRankSum=0.000;QD=27.39;ReadPosRankSum=0.332;SOR=0.259	GT:AD:DP:GQ:PL	1/1:1,46:47:99:2222,102,0
X	2753389	.	A	C	2146.77	.	AC=2;AF=1.00;AN=2;BaseQRankSum=-0.430;ClippingRankSum=0.000;DP=50;ExcessHet=3.0103;FS=0.000;MLEAC=2;MLEAF=1.00;MQ=44.00;MQRankSum=0.000;QD=31.45;ReadPosRankSum=0.035;SOR=0.239	GT:AD:DP:GQ:PL	1/1:1,49:50:99:2175,99,0
X	2753391	.	G	A	2146.77	.	AC=2;AF=1.00;AN=2;BaseQRankSum=1.321;ClippingRankSum=0.000;DP=51;ExcessHet=3.0103;FS=0.000;MLEAC=2;MLEAF=1.00;MQ=44.00;MQRankSum=0.000;QD=34.38;ReadPosRankSum=-0.102;SOR=0.223	GT:AD:DP:GQ:PL	1/1:1,50:51:99:2175,99,0
X	2753426	.	T	C	1412.77	.	AC=2;AF=1.00;AN=2;BaseQRankSum=1.749;ClippingRankSum=0.000;DP=54;ExcessHet=3.0103;FS=0.000;MLEAC=2;MLEAF=1.00;MQ=44.00;MQRankSum=0.000;QD=26.16;ReadPosRankSum=-1.478;SOR=0.238	GT:AD:DP:GQ:PL	1/1:1,53:54:99:1441,152,0
X	2753557	.	A	C	1301.77	.	AC=2;AF=1.00;AN=2;DP=50;ExcessHet=3.0103;FS=0.000;MLEAC=2;MLEAF=1.00;MQ=44.00;QD=26.57;SOR=0.818	GT:AD:DP:GQ:PL	1/1:0,49:49:99:1330,147,0
X	2753585	.	G	C	1172.77	.	AC=2;AF=1.00;AN=2;BaseQRankSum=-0.243;ClippingRankSum=0.000;DP=48;ExcessHet=3.0103;FS=0.000;MLEAC=2;MLEAF=1.00;MQ=44.00;MQRankSum=0.000;QD=24.95;ReadPosRankSum=0.812;SOR=0.346	GT:AD:DP:GQ:PL	1/1:1,46:47:99:1201,112,0
X	2753610	.	T	TA	1942.73	.	AC=2;AF=1.00;AN=2;BaseQRankSum=-1.858;ClippingRankSum=0.000;DP=44;ExcessHet=3.0103;FS=0.000;MLEAC=2;MLEAF=1.00;MQ=44.00;MQRankSum=0.000;QD=27.77;ReadPosRankSum=-0.242;SOR=0.489	GT:AD:DP:GQ:PL	1/1:1,42:43:93:1980,93,0
X	2753613	.	T	G	2033.77	.	AC=2;AF=1.00;AN=2;BaseQRankSum=0.041;ClippingRankSum=0.000;DP=46;ExcessHet=3.0103;FS=0.000;MLEAC=2;MLEAF=1.00;MQ=44.00;MQRankSum=0.000;QD=32.31;ReadPosRankSum=-0.452;SOR=0.434	GT:AD:DP:GQ:PL	1/1:1,45:46:99:2062,102,0
X	2753621	.	C	T	1986.77	.	AC=2;AF=1.00;AN=2;BaseQRankSum=0.744;ClippingRankSum=0.000;DP=49;ExcessHet=3.0103;FS=0.000;MLEAC=2;MLEAF=1.00;MQ=44.00;MQRankSum=0.000;QD=28.59;ReadPosRankSum=-1.097;SOR=0.510	GT:AD:DP:GQ:PL	1/1:1,48:49:99:2015,102,0
X	2753643	.	T	G	1227.77	.	AC=2;AF=1.00;AN=2;BaseQRankSum=-1.656;ClippingRankSum=0.000;DP=49;ExcessHet=3.0103;FS=0.000;MLEAC=2;MLEAF=1.00;MQ=44.00;MQRankSum=0.000;QD=25.06;ReadPosRankSum=-1.521;SOR=0.390	GT:AD:DP:GQ:PL	1/1:1,48:49:99:1256,117,0
X	2753703	.	G	T	1213.77	.	AC=2;AF=1.00;AN=2;BaseQRankSum=-1.403;ClippingRankSum=0.000;DP=50;ExcessHet=3.0103;FS=3.285;MLEAC=2;MLEAF=1.00;MQ=44.00;MQRankSum=0.000;QD=24.77;ReadPosRankSum=1.097;SOR=0.487	GT:AD:DP:GQ:PL	1/1:1,48:49:99:1242,116,0
X	2753764	.	A	G	1234.77	.	AC=2;AF=1.00;AN=2;DP=47;ExcessHet=3.0103;FS=0.000;MLEAC=2;MLEAF=1.00;MQ=44.00;QD=26.27;SOR=1.514	GT:AD:DP:GQ:PL	1/1:0,47:47:99:1263,140,0
X	2754006	.	C	T	1520.77	.	AC=2;AF=1.00;AN=2;DP=56;ExcessHet=3.0103;FS=0.000;MLEAC=2;MLEAF=1.00;MQ=44.00;QD=27.16;SOR=0.922	GT:AD:DP:GQ:PL	1/1:0,56:56:99:1549,167,0
X	2754046	.	A	G	1372.77	.	AC=2;AF=1.00;AN=2;DP=53;ExcessHet=3.0103;FS=0.000;MLEAC=2;MLEAF=1.00;MQ=44.00;QD=25.90;SOR=0.808	GT:AD:DP:GQ:PL	1/1:0,53:53:99:1401,157,0
X	2754058	.	G	A	1508.77	.	AC=2;AF=1.00;AN=2;DP=56;ExcessHet=3.0103;FS=0.000;MLEAC=2;MLEAF=1.00;MQ=44.00;QD=26.94;SOR=0.922	GT:AD:DP:GQ:PL	1/1:0,56:56:99:1537,168,0
X	2754132	.	T	A	1591.77	.	AC=2;AF=1.00;AN=2;DP=57;ExcessHet=3.0103;FS=0.000;MLEAC=2;MLEAF=1.00;MQ=43.86;QD=27.93;SOR=0.960	GT:AD:DP:GQ:PL	1/1:0,57:57:99:1620,171,0
X	2754192	.	C	T	1539.77	.	AC=2;AF=1.00;AN=2;DP=57;ExcessHet=3.0103;FS=0.000;MLEAC=2;MLEAF=1.00;MQ=43.80;QD=27.01;SOR=0.960	GT:AD:DP:GQ:PL	1/1:0,57:57:99:1568,171,0
X	2754227	.	G	C	1535.77	.	AC=2;AF=1.00;AN=2;DP=56;ExcessHet=3.0103;FS=0.000;MLEAC=2;MLEAF=1.00;MQ=43.84;QD=27.42;SOR=0.841	GT:AD:DP:GQ:PL	1/1:0,56:56:99:1564,168,0
X	2754260	.	C	G	1177.77	.	AC=2;AF=1.00;AN=2;DP=45;ExcessHet=3.0103;FS=0.000;MLEAC=2;MLEAF=1.00;MQ=43.87;QD=26.17;SOR=0.829	GT:AD:DP:GQ:PL	1/1:0,45:45:99:1206,135,0
X	2754675	.	G	A	1857.77	.	AC=2;AF=1.00;AN=2;BaseQRankSum=0.525;ClippingRankSum=0.000;DP=45;ExcessHet=3.0103;FS=0.000;MLEAC=2;MLEAF=1.00;MQ=43.96;MQRankSum=0.000;QD=33.16;ReadPosRankSum=-0.502;SOR=0.352	GT:AD:DP:GQ:PL	1/1:1,44:45:90:1886,90,0
X	2754677	.	C	A	1857.77	.	AC=2;AF=1.00;AN=2;BaseQRankSum=1.478;ClippingRankSum=0.000;DP=45;ExcessHet=3.0103;FS=0.000;MLEAC=2;MLEAF=1.00;MQ=43.96;MQRankSum=0.000;QD=29.46;ReadPosRankSum=-0.424;SOR=0.352	GT:AD:DP:GQ:PL	1/1:1,44:45:90:1886,90,0
X	2754705	.	ACTAGCGCCTT	A	1617.73	.	AC=2;AF=1.00;AN=2;BaseQRankSum=-0.758;ClippingRankSum=0.000;DP=41;ExcessHet=3.0103;FS=0.000;MLEAC=2;MLEAF=1.00;MQ=43.95;MQRankSum=0.000;QD=24.45;ReadPosRankSum=1.022;SOR=0.446	GT:AD:DP:GQ:PL	1/1:1,38:39:73:1655,73,0
X	2754774	.	GT	G	898.73	.	AC=2;AF=1.00;AN=2;BaseQRankSum=-1.760;ClippingRankSum=0.000;DP=43;ExcessHet=3.0103;FS=3.979;MLEAC=2;MLEAF=1.00;MQ=43.83;MQRankSum=0.000;QD=22.47;ReadPosRankSum=1.647;SOR=0.990	GT:AD:DP:GQ:PL	1/1:1,39:40:90:936,90,0
X	2754995	.	G	A	1591.77	.	AC=2;AF=1.00;AN=2;DP=57;ExcessHet=3.0103;FS=0.000;MLEAC=2;MLEAF=1.00;MQ=43.90;QD=27.93;SOR=0.728	GT:AD:DP:GQ:PL	1/1:0,57:57:99:1620,171,0
X	2755030	.	G	C	2152.77	.	AC=2;AF=1.00;AN=2;DP=51;ExcessHet=3.0103;FS=0.000;MLEAC=2;MLEAF=1.00;MQ=43.89;QD=28.04;SOR=0.900	GT:AD:DP:GQ:PL	1/1:0,51:51:99:2181,153,0
X	2755043	.	GT	G	2122.73	.	AC=2;AF=1.00;AN=2;DP=48;ExcessHet=3.0103;FS=0.000;MLEAC=2;MLEAF=1.00;MQ=43.88;QD=29.67;SOR=0.693	GT:AD:DP:GQ:PL	1/1:0,48:48:99:2160,147,0
X	2755065	.	G	A	1946.77	.	AC=2;AF=1.00;AN=2;DP=44;ExcessHet=3.0103;FS=0.000;MLEAC=2;MLEAF=1.00;MQ=43.82;QD=31.34;SOR=0.693	GT:AD:DP:GQ:PL	1/1:0,44:44:99:1975,135,0
X	2755104	.	C	T	1590.77	.	AC=2;AF=1.00;AN=2;DP=37;ExcessHet=3.0103;FS=0.000;MLEAC=2;MLEAF=1.00;MQ=43.95;QD=27.14;SOR=1.121	GT:AD:DP:GQ:PL	1/1:0,37:37:99:1619,111,0
X	2755121	.	A	T	1861.77	.	AC=2;AF=1.00;AN=2;DP=39;ExcessHet=3.0103;FS=0.000;MLEAC=2;MLEAF=1.00;MQ=43.95;QD=30.24;SOR=1.236	GT:AD:DP:GQ:PL	1/1:0,39:39:99:1890,126,0
X	2755146	.	C	T	1726.77	.	AC=2;AF=1.00;AN=2;DP=39;ExcessHet=3.0103;FS=0.000;MLEAC=2;MLEAF=1.00;MQ=43.95;QD=29.90;SOR=1.236	GT:AD:DP:GQ:PL	1/1:0,39:39:99:1755,117,0
X	2755155	.	G	C	1665.77	.	AC=2;AF=1.00;AN=2;DP=37;ExcessHet=3.0103;FS=0.000;MLEAC=2;MLEAF=1.00;MQ=43.95;QD=32.29;SOR=1.270	GT:AD:DP:GQ:PL	1/1:0,37:37:99:1694,114,0
X	2755334	.	T	C	873.77	.	AC=2;AF=1.00;AN=2;BaseQRankSum=-1.779;ClippingRankSum=0.000;DP=34;ExcessHet=3.0103;FS=0.000;MLEAC=2;MLEAF=1.00;MQ=44.00;MQRankSum=0.000;QD=25.70;ReadPosRankSum=2.030;SOR=0.302	GT:AD:DP:GQ:PL	1/1:1,33:34:97:902,97,0
X	2755500	.	ATATG	A	760.52	.	AC=2;AF=1.00;AN=2;BaseQRankSum=-0.570;ClippingRankSum=0.000;DP=37;ExcessHet=3.0103;FS=2.618;MLEAC=2;MLEAF=1.00;MQ=44.00;MQRankSum=0.000;QD=23.05;ReadPosRankSum=-0.533;SOR=1.170	GT:AD:DP:GQ:PL	1/1:3,30:33:7:797,7,0
X	2755577	.	C	T	1270.77	.	AC=2;AF=1.00;AN=2;DP=47;ExcessHet=3.0103;FS=0.000;MLEAC=2;MLEAF=1.00;MQ=44.00;QD=27.04;SOR=1.251	GT:AD:DP:GQ:PL	1/1:0,47:47:99:1299,141,0
X	2756014	.	G	A	1027.77	.	AC=2;AF=1.00;AN=2;DP=38;ExcessHet=3.0103;FS=0.000;MLEAC=2;MLEAF=1.00;MQ=44.00;QD=27.05;SOR=0.798	GT:AD:DP:GQ:PL	1/1:0,38:38:99:1056,114,0
X	2756515	.	A	ATG	1241.73	.	AC=2;AF=1.00;AN=2;BaseQRankSum=0.303;ClippingRankSum=0.000;DP=34;ExcessHet=3.0103;FS=3.979;MLEAC=2;MLEAF=1.00;MQ=43.71;MQRankSum=-0.358;QD=26.77;ReadPosRankSum=-0.231;SOR=1.014	GT:AD:DP:GQ:PL	1/1:1,29:30:51:1279,51,0
X	2756532	.	G	GGT	647.73	.	AC=1;AF=0.500;AN=2;BaseQRankSum=1.822;ClippingRankSum=0.000;DP=32;ExcessHet=3.0103;FS=10.098;MLEAC=1;MLEAF=0.500;MQ=43.69;MQRankSum=1.830;QD=23.13;ReadPosRankSum=-0.362;SOR=0.642	GT:AD:DP:GQ:PL	0/1:4,24:28:72:685,0,72
X	2756534	.	A	T	1252.77	.	AC=2;AF=1.00;AN=2;BaseQRankSum=1.965;ClippingRankSum=0.000;DP=32;ExcessHet=3.0103;FS=0.000;MLEAC=2;MLEAF=1.00;MQ=43.69;MQRankSum=-0.557;QD=29.31;ReadPosRankSum=1.558;SOR=0.976	GT:AD:DP:GQ:PL	1/1:2,30:32:30:1281,30,0
X	2756579	.	A	T	734.77	.	AC=2;AF=1.00;AN=2;BaseQRankSum=0.590;ClippingRankSum=0.000;DP=30;ExcessHet=3.0103;FS=0.000;MLEAC=2;MLEAF=1.00;MQ=43.58;MQRankSum=-0.415;QD=24.49;ReadPosRankSum=-0.119;SOR=0.328	GT:AD:DP:GQ:PL	1/1:1,29:30:61:763,61,0
X	2756638	.	A	C	1740.77	.	AC=2;AF=1.00;AN=2;BaseQRankSum=0.361;ClippingRankSum=0.000;DP=45;ExcessHet=3.0103;FS=3.745;MLEAC=2;MLEAF=1.00;MQ=43.17;MQRankSum=-0.761;QD=30.92;ReadPosRankSum=-0.580;SOR=0.820	GT:AD:DP:GQ:PL	1/1:1,44:45:90:1769,90,0
X	2756650	.	TG	T	1704.73	.	AC=2;AF=1.00;AN=2;BaseQRankSum=-0.481;ClippingRankSum=0.000;DP=42;ExcessHet=3.0103;FS=3.928;MLEAC=2;MLEAF=1.00;MQ=43.06;MQRankSum=-0.846;QD=28.65;ReadPosRankSum=-0.083;SOR=0.951	GT:AD:DP:GQ:PL	1/1:1,41:42:84:1742,84,0
X	2756658	.	G	A	1726.77	.	AC=2;AF=1.00;AN=2;BaseQRankSum=0.710;ClippingRankSum=0.000;DP=41;ExcessHet=3.0103;FS=4.367;MLEAC=2;MLEAF=1.00;MQ=42.89;MQRankSum=-1.002;QD=31.37;ReadPosRankSum=0.634;SOR=1.250	GT:AD:DP:GQ:PL	1/1:1,40:41:78:1755,78,0
X	2756661	.	T	TAA	1717.73	.	AC=2;AF=1.00;AN=2;BaseQRankSum=1.214;ClippingRankSum=0.000;DP=39;ExcessHet=3.0103;FS=4.449;MLEAC=2;MLEAF=1.00;MQ=42.89;MQRankSum=-1.002;QD=28.56;ReadPosRankSum=0.934;SOR=1.308	GT:AD:DP:GQ:PL	1/1:1,38:39:78:1755,78,0
X	2756671	.	A	G	1771.77	.	AC=2;AF=1.00;AN=2;BaseQRankSum=-0.812;ClippingRankSum=0.000;DP=42;ExcessHet=3.0103;FS=4.191;MLEAC=2;MLEAF=1.00;MQ=42.92;MQRankSum=-0.978;QD=30.03;ReadPosRankSum=1.156;SOR=1.131	GT:AD:DP:GQ:PL	1/1:1,41:42:81:1800,81,0
X	2756676	.	A	T	1681.77	.	AC=2;AF=1.00;AN=2;BaseQRankSum=1.434;ClippingRankSum=0.000;DP=40;ExcessHet=3.0103;FS=4.260;MLEAC=2;MLEAF=1.00;MQ=42.86;MQRankSum=-1.027;QD=33.05;ReadPosRankSum=1.474;SOR=1.180	GT:AD:DP:GQ:PL	1/1:1,39:40:75:1710,75,0
X	2756677	.	C	T	1681.77	.	AC=2;AF=1.00;AN=2;BaseQRankSum=-0.897;ClippingRankSum=0.000;DP=39;ExcessHet=3.0103;FS=4.150;MLEAC=2;MLEAF=1.00;MQ=42.83;MQRankSum=-1.055;QD=27.55;ReadPosRankSum=1.690;SOR=1.108	GT:AD:DP:GQ:PL	1/1:1,38:39:75:1710,75,0
X	2756683	.	G	T	1636.77	.	AC=2;AF=1.00;AN=2;BaseQRankSum=-1.749;ClippingRankSum=0.000;DP=39;ExcessHet=3.0103;FS=4.150;MLEAC=2;MLEAF=1.00;MQ=42.83;MQRankSum=-1.055;QD=28.13;ReadPosRankSum=1.735;SOR=1.108	GT:AD:DP:GQ:PL	1/1:1,38:39:72:1665,72,0
X	2756700	.	G	T	1951.77	.	AC=2;AF=1.00;AN=2;DP=43;ExcessHet=3.0103;FS=0.000;MLEAC=2;MLEAF=1.00;MQ=42.90;QD=34.99;SOR=1.312	GT:AD:DP:GQ:PL	1/1:0,43:43:99:1980,132,0
X	2756712	.	A	T	1996.77	.	AC=2;AF=1.00;AN=2;DP=44;ExcessHet=3.0103;FS=0.000;MLEAC=2;MLEAF=1.00;MQ=42.92;QD=28.84;SOR=1.105	GT:AD:DP:GQ:PL	1/1:0,44:44:99:2025,135,0
X	2756733	.	A	G	1785.77	.	AC=2;AF=1.00;AN=2;DP=43;ExcessHet=3.0103;FS=0.000;MLEAC=2;MLEAF=1.00;MQ=43.11;QD=30.79;SOR=1.055	GT:AD:DP:GQ:PL	1/1:0,43:43:99:1814,129,0
X	2756772	.	C	T	1257.77	.	AC=2;AF=1.00;AN=2;DP=47;ExcessHet=3.0103;FS=0.000;MLEAC=2;MLEAF=1.00;MQ=43.59;QD=26.76;SOR=0.735	GT:AD:DP:GQ:PL	1/1:0,47:47:99:1286,141,0
X	2756906	.	A	AG	1532.73	.	AC=2;AF=1.00;AN=2;DP=37;ExcessHet=3.0103;FS=0.000;MLEAC=2;MLEAF=1.00;MQ=48.60;QD=27.26;SOR=1.148	GT:AD:DP:GQ:PL	1/1:0,35:35:99:1570,111,0
X	2756908	.	A	G	1541.77	.	AC=2;AF=1.00;AN=2;DP=37;ExcessHet=3.0103;FS=0.000;MLEAC=2;MLEAF=1.00;MQ=48.73;QD=35.99;SOR=1.270	GT:AD:DP:GQ:PL	1/1:0,37:37:99:1570,111,0
X	2756928	.	C	G	1498.77	.	AC=2;AF=1.00;AN=2;DP=36;ExcessHet=3.0103;FS=0.000;MLEAC=2;MLEAF=1.00;MQ=48.63;QD=27.50;SOR=1.061	GT:AD:DP:GQ:PL	1/1:0,36:36:99:1527,111,0
X	2756957	.	C	G	1822.77	.	AC=2;AF=1.00;AN=2;DP=42;ExcessHet=3.0103;FS=0.000;MLEAC=2;MLEAF=1.00;MQ=47.36;QD=31.97;SOR=1.005	GT:AD:DP:GQ:PL	1/1:0,42:42:99:1851,129,0
X	2756977	.	A	T	1846.77	.	AC=2;AF=1.00;AN=2;DP=44;ExcessHet=3.0103;FS=0.000;MLEAC=2;MLEAF=1.00;MQ=47.02;QD=29.94;SOR=0.883	GT:AD:DP:GQ:PL	1/1:0,44:44:99:1875,132,0
X	2757027	.	G	T	1166.77	.	AC=2;AF=1.00;AN=2;DP=44;ExcessHet=3.0103;FS=0.000;MLEAC=2;MLEAF=1.00;MQ=44.81;QD=26.52;SOR=0.693	GT:AD:DP:GQ:PL	1/1:0,44:44:99:1195,131,0
X	2757253	.	C	G	1075.77	.	AC=2;AF=1.00;AN=2;BaseQRankSum=0.395;ClippingRankSum=0.000;DP=41;ExcessHet=3.0103;FS=0.000;MLEAC=2;MLEAF=1.00;MQ=43.86;MQRankSum=-0.113;QD=26.24;ReadPosRankSum=0.690;SOR=0.223	GT:AD:DP:GQ:PL	1/1:1,40:41:95:1104,95,0
X	2757352	.	C	T	638.77	.	AC=2;AF=1.00;AN=2;BaseQRankSum=-1.194;ClippingRankSum=0.000;DP=43;ExcessHet=3.0103;FS=0.000;MLEAC=2;MLEAF=1.00;MQ=43.95;MQRankSum=-0.254;QD=16.38;ReadPosRankSum=0.394;SOR=0.516	GT:AD:DP:GQ:PL	1/1:4,35:39:46:667,46,0
X	2757506	.	A	G	1043.77	.	AC=2;AF=1.00;AN=2;DP=40;ExcessHet=3.0103;FS=0.000;MLEAC=2;MLEAF=1.00;MQ=44.00;QD=26.09;SOR=1.022	GT:AD:DP:GQ:PL	1/1:0,40:40:99:1072,119,0
X	2757609	.	T	C	1287.77	.	AC=2;AF=1.00;AN=2;BaseQRankSum=-2.021;ClippingRankSum=0.000;DP=58;ExcessHet=3.0103;FS=0.000;MLEAC=2;MLEAF=1.00;MQ=43.97;MQRankSum=-0.095;QD=22.59;ReadPosRankSum=-0.848;SOR=0.970	GT:AD:DP:GQ:PL	1/1:2,55:57:99:1316,109,0
X	2757717	.	A	G	1346.77	.	AC=2;AF=1.00;AN=2;DP=32;ExcessHet=3.0103;FS=0.000;MLEAC=2;MLEAF=1.00;MQ=43.42;QD=30.52;SOR=1.284	GT:AD:DP:GQ:PL	1/1:0,32:32:96:1375,96,0
X	2757718	.	A	G	1346.77	.	AC=2;AF=1.00;AN=2;DP=32;ExcessHet=3.0103;FS=0.000;MLEAC=2;MLEAF=1.00;MQ=43.42;QD=24.85;SOR=1.284	GT:AD:DP:GQ:PL	1/1:0,32:32:96:1375,96,0
X	2757745	.	G	A	1031.77	.	AC=2;AF=1.00;AN=2;DP=37;ExcessHet=3.0103;FS=0.000;MLEAC=2;MLEAF=1.00;MQ=43.39;QD=27.89;SOR=1.432	GT:AD:DP:GQ:PL	1/1:0,37:37:99:1060,111,0
X	2757832	.	C	G	675.77	.	AC=2;AF=1.00;AN=2;BaseQRankSum=1.003;ClippingRankSum=0.000;DP=27;ExcessHet=3.0103;FS=0.000;MLEAC=2;MLEAF=1.00;MQ=43.57;MQRankSum=-0.312;QD=25.03;ReadPosRankSum=-0.321;SOR=0.468	GT:AD:DP:GQ:PL	1/1:1,26:27:54:704,54,0
X	2757894	.	G	C	871.80	.	AC=2;AF=1.00;AN=2;BaseQRankSum=1.495;ClippingRankSum=0.000;DP=22;ExcessHet=3.0103;FS=0.000;MLEAC=2;MLEAF=1.00;MQ=43.04;MQRankSum=-0.577;QD=30.08;ReadPosRankSum=0.158;SOR=0.260	GT:AD:DP:GQ:PL	1/1:1,21:22:21:900,21,0
X	2757897	.	G	A	871.80	.	AC=2;AF=1.00;AN=2;BaseQRankSum=0.972;ClippingRankSum=0.000;DP=22;ExcessHet=3.0103;FS=0.000;MLEAC=2;MLEAF=1.00;MQ=43.04;MQRankSum=-0.577;QD=23.85;ReadPosRankSum=0.316;SOR=0.260	GT:AD:DP:GQ:PL	1/1:1,21:22:21:900,21,0
X	2757912	.	G	GCACACACA	952.73	.	AC=2;AF=1.00;AN=2;DP=24;ExcessHet=3.0103;FS=0.000;MLEAC=2;MLEAF=1.00;MQ=43.03;QD=32.13;SOR=0.990	GT:AD:DP:GQ:PL	1/1:0,21:21:66:990,66,0
X	2757937	.	G	A	1109.77	.	AC=2;AF=1.00;AN=2;DP=28;ExcessHet=3.0103;FS=0.000;MLEAC=2;MLEAF=1.00;MQ=43.17;QD=37.33;SOR=0.997	GT:AD:DP:GQ:PL	1/1:0,28:28:84:1138,84,0
X	2758065	.	A	T	732.77	.	AC=2;AF=1.00;AN=2;DP=27;ExcessHet=3.0103;FS=0.000;MLEAC=2;MLEAF=1.00;MQ=43.85;QD=27.14;SOR=1.302	GT:AD:DP:GQ:PL	1/1:0,27:27:81:761,81,0
X	2758146	.	G	C	1494.77	.	AC=2;AF=1.00;AN=2;DP=37;ExcessHet=3.0103;FS=0.000;MLEAC=2;MLEAF=1.00;MQ=43.79;QD=30.41;SOR=1.432	GT:AD:DP:GQ:PL	1/1:0,37:37:99:1523,111,0
X	2758168	.	A	G	1645.77	.	AC=2;AF=1.00;AN=2;DP=43;ExcessHet=3.0103;FS=0.000;MLEAC=2;MLEAF=1.00;MQ=43.82;QD=24.57;SOR=1.179	GT:AD:DP:GQ:PL	1/1:0,43:43:99:1674,129,0
X	2758214	.	C	A	1213.77	.	AC=2;AF=1.00;AN=2;DP=46;ExcessHet=3.0103;FS=0.000;MLEAC=2;MLEAF=1.00;MQ=43.91;QD=26.97;SOR=1.280	GT:AD:DP:GQ:PL	1/1:0,45:45:99:1242,135,0
X	2758365	.	T	C	1365.77	.	AC=2;AF=1.00;AN=2;DP=52;ExcessHet=3.0103;FS=0.000;MLEAC=2;MLEAF=1.00;MQ=44.00;QD=26.26;SOR=1.036	GT:AD:DP:GQ:PL	1/1:0,52:52:99:1394,154,0
X	2758399	.	C	T	1609.77	.	AC=2;AF=1.00;AN=2;DP=60;ExcessHet=3.0103;FS=0.000;MLEAC=2;MLEAF=1.00;MQ=43.45;QD=26.83;SOR=0.906	GT:AD:DP:GQ:PL	1/1:0,60:60:99:1638,180,0
X	2758460	.	A	G	1446.77	.	AC=2;AF=1.00;AN=2;DP=54;ExcessHet=3.0103;FS=0.000;MLEAC=2;MLEAF=1.00;MQ=44.00;QD=26.79;SOR=0.846	GT:AD:DP:GQ:PL	1/1:0,54:54:99:1475,161,0
X	2758733	.	T	A	1103.77	.	AC=2;AF=1.00;AN=2;DP=40;ExcessHet=3.0103;FS=0.000;MLEAC=2;MLEAF=1.00;MQ=43.90;QD=27.59;SOR=1.788	GT:AD:DP:GQ:PL	1/1:0,40:40:99:1132,120,0
X	2758875	.	G	A	812.77	.	AC=2;AF=1.00;AN=2;DP=32;ExcessHet=3.0103;FS=0.000;MLEAC=2;MLEAF=1.00;MQ=44.00;QD=26.22;SOR=0.892	GT:AD:DP:GQ:PL	1/1:0,31:31:93:841,93,0
X	2758949	.	A	G	1845.77	.	AC=2;AF=1.00;AN=2;DP=41;ExcessHet=3.0103;FS=0.000;MLEAC=2;MLEAF=1.00;MQ=44.00;QD=26.66;SOR=1.075	GT:AD:DP:GQ:PL	1/1:0,41:41:99:1874,126,0
X	2758950	.	A	T	1845.77	.	AC=2;AF=1.00;AN=2;DP=41;ExcessHet=3.0103;FS=0.000;MLEAC=2;MLEAF=1.00;MQ=44.00;QD=27.81;SOR=1.075	GT:AD:DP:GQ:PL	1/1:0,41:41:99:1874,126,0
X	2758964	.	T	A	1785.77	.	AC=2;AF=1.00;AN=2;DP=39;ExcessHet=3.0103;FS=0.000;MLEAC=2;MLEAF=1.00;MQ=44.00;QD=35.15;SOR=1.387	GT:AD:DP:GQ:PL	1/1:0,39:39:99:1814,123,0
X	2759106	.	T	G	1686.77	.	AC=2;AF=1.00;AN=2;DP=40;ExcessHet=3.0103;FS=0.000;MLEAC=2;MLEAF=1.00;MQ=43.62;QD=25.28;SOR=0.850	GT:AD:DP:GQ:PL	1/1:0,39:39:99:1715,120,0
X	2759117	.	G	T	1727.77	.	AC=2;AF=1.00;AN=2;DP=40;ExcessHet=3.0103;FS=0.000;MLEAC=2;MLEAF=1.00;MQ=43.62;QD=35.02;SOR=0.693	GT:AD:DP:GQ:PL	1/1:0,40:40:99:1756,123,0
X	2759187	.	A	G	1081.77	.	AC=2;AF=1.00;AN=2;BaseQRankSum=1.710;ClippingRankSum=0.000;DP=43;ExcessHet=3.0103;FS=0.000;MLEAC=2;MLEAF=1.00;MQ=43.95;MQRankSum=0.000;QD=25.76;ReadPosRankSum=-0.604;SOR=0.460	GT:AD:DP:GQ:PL	1/1:1,41:42:99:1110,101,0
X	2759860	.	G	A	1156.77	.	AC=2;AF=1.00;AN=2;BaseQRankSum=2.007;ClippingRankSum=0.000;DP=47;ExcessHet=3.0103;FS=6.513;MLEAC=2;MLEAF=1.00;MQ=44.00;MQRankSum=0.000;QD=25.15;ReadPosRankSum=0.441;SOR=0.424	GT:AD:DP:GQ:PL	1/1:2,44:46:84:1185,84,0
X	2760052	.	TAA	T	974.73	.	AC=2;AF=1.00;AN=2;DP=37;ExcessHet=3.0103;FS=0.000;MLEAC=2;MLEAF=1.00;MQ=44.00;QD=28.67;SOR=1.085	GT:AD:DP:GQ:PL	1/1:0,34:34:99:1012,101,0
X	2760415	.	G	A	716.77	.	AC=2;AF=1.00;AN=2;DP=27;ExcessHet=3.0103;FS=0.000;MLEAC=2;MLEAF=1.00;MQ=44.00;QD=26.55;SOR=1.101	GT:AD:DP:GQ:PL	1/1:0,27:27:81:745,81,0
X	2760449	.	G	GT	1150.73	.	AC=2;AF=1.00;AN=2;DP=27;ExcessHet=3.0103;FS=0.000;MLEAC=2;MLEAF=1.00;MQ=44.00;QD=26.11;SOR=0.765	GT:AD:DP:GQ:PL	1/1:0,27:27:81:1188,81,0
X	2760451	.	A	G	1159.77	.	AC=2;AF=1.00;AN=2;DP=27;ExcessHet=3.0103;FS=0.000;MLEAC=2;MLEAF=1.00;MQ=44.00;QD=32.21;SOR=0.765	GT:AD:DP:GQ:PL	1/1:0,27:27:81:1188,81,0
X	2760643	.	A	G	483.77	.	AC=2;AF=1.00;AN=2;DP=21;ExcessHet=3.0103;FS=0.000;MLEAC=2;MLEAF=1.00;MQ=43.91;QD=24.19;SOR=1.402	GT:AD:DP:GQ:PL	1/1:0,20:20:59:512,59,0
X	2760950	.	C	A	1109.77	.	AC=2;AF=1.00;AN=2;DP=41;ExcessHet=3.0103;FS=0.000;MLEAC=2;MLEAF=1.00;MQ=44.00;QD=27.07;SOR=1.075	GT:AD:DP:GQ:PL	1/1:0,41:41:99:1138,123,0
X	2760987	.	C	T	1030.77	.	AC=2;AF=1.00;AN=2;DP=39;ExcessHet=3.0103;FS=0.000;MLEAC=2;MLEAF=1.00;MQ=44.00;QD=26.43;SOR=0.850	GT:AD:DP:GQ:PL	1/1:0,39:39:99:1059,116,0
X	2761252	.	G	A	1085.77	.	AC=2;AF=1.00;AN=2;DP=40;ExcessHet=3.0103;FS=0.000;MLEAC=2;MLEAF=1.00;MQ=43.95;QD=27.84;SOR=0.850	GT:AD:DP:GQ:PL	1/1:0,39:39:99:1114,117,0
X	2761291	.	T	C	1193.77	.	AC=2;AF=1.00;AN=2;BaseQRankSum=1.832;ClippingRankSum=0.000;DP=46;ExcessHet=3.0103;FS=3.405;MLEAC=2;MLEAF=1.00;MQ=43.96;MQRankSum=0.000;QD=25.95;ReadPosRankSum=1.097;SOR=0.578	GT:AD:DP:GQ:PL	1/1:1,45:46:99:1222,127,0
X	2761353	.	A	T	828.77	.	AC=2;AF=1.00;AN=2;DP=31;ExcessHet=3.0103;FS=0.000;MLEAC=2;MLEAF=1.00;MQ=43.94;QD=26.73;SOR=0.756	GT:AD:DP:GQ:PL	1/1:0,31:31:93:857,93,0
X	2761450	.	G	T	1487.77	.	AC=2;AF=1.00;AN=2;DP=33;ExcessHet=3.0103;FS=0.000;MLEAC=2;MLEAF=1.00;MQ=43.76;QD=28.13;SOR=0.880	GT:AD:DP:GQ:PL	1/1:0,33:33:99:1516,102,0
X	2761463	.	C	T	1546.77	.	AC=2;AF=1.00;AN=2;DP=35;ExcessHet=3.0103;FS=0.000;MLEAC=2;MLEAF=1.00;MQ=43.78;QD=30.09;SOR=0.869	GT:AD:DP:GQ:PL	1/1:0,35:35:99:1575,105,0
X	2761470	.	G	GA	1492.73	.	AC=2;AF=1.00;AN=2;DP=34;ExcessHet=3.0103;FS=0.000;MLEAC=2;MLEAF=1.00;MQ=43.77;QD=31.66;SOR=0.811	GT:AD:DP:GQ:PL	1/1:0,34:34:99:1530,102,0
X	2761545	.	G	GTTTTT	1269.73	.	AC=2;AF=1.00;AN=2;DP=32;ExcessHet=3.0103;FS=0.000;MLEAC=2;MLEAF=1.00;MQ=43.49;QD=36.90;SOR=1.022	GT:AD:DP:GQ:PL	1/1:0,31:31:96:1307,96,0
X	2761694	.	A	C	1090.77	.	AC=2;AF=1.00;AN=2;DP=43;ExcessHet=3.0103;FS=0.000;MLEAC=2;MLEAF=1.00;MQ=43.60;QD=25.97;SOR=0.788	GT:AD:DP:GQ:PL	1/1:0,42:42:99:1119,125,0
X	2761725	.	C	T	1078.77	.	AC=2;AF=1.00;AN=2;DP=41;ExcessHet=3.0103;FS=0.000;MLEAC=2;MLEAF=1.00;MQ=43.54;QD=26.97;SOR=0.793	GT:AD:DP:GQ:PL	1/1:0,40:40:99:1107,119,0
X	2761904	.	GGGA	G	1545.73	.	AC=2;AF=1.00;AN=2;DP=38;ExcessHet=3.0103;FS=0.000;MLEAC=2;MLEAF=1.00;MQ=43.20;QD=32.76;SOR=1.121	GT:AD:DP:GQ:PL	1/1:0,37:37:99:1583,111,0
X	2761908	.	TGGGGATGGG	T	1545.73	.	AC=2;AF=1.00;AN=2;DP=37;ExcessHet=3.0103;FS=0.000;MLEAC=2;MLEAF=1.00;MQ=43.18;QD=31.47;SOR=1.121	GT:AD:DP:GQ:PL	1/1:0,37:37:99:1583,111,0
X	2762676	.	C	T	1941.77	.	AC=2;AF=1.00;AN=2;DP=44;ExcessHet=3.0103;FS=0.000;MLEAC=2;MLEAF=1.00;MQ=43.96;QD=28.03;SOR=1.508	GT:AD:DP:GQ:PL	1/1:0,44:44:99:1970,132,0
X	2762677	.	T	G	1941.77	.	AC=2;AF=1.00;AN=2;DP=44;ExcessHet=3.0103;FS=0.000;MLEAC=2;MLEAF=1.00;MQ=43.96;QD=31.24;SOR=1.508	GT:AD:DP:GQ:PL	1/1:0,44:44:99:1970,132,0
X	2764327	.	A	AGG	578.73	.	AC=2;AF=1.00;AN=2;DP=20;ExcessHet=3.0103;FS=0.000;MLEAC=2;MLEAF=1.00;MQ=43.80;QD=24.14;SOR=1.473	GT:AD:DP:GQ:PL	1/1:0,15:15:60:616,60,0
X	2768740	.	T	G	1848.77	.	AC=2;AF=1.00;AN=2;DP=43;ExcessHet=3.0103;FS=0.000;MLEAC=2;MLEAF=1.00;MQ=43.11;QD=28.64;SOR=0.941	GT:AD:DP:GQ:PL	1/1:0,43:43:99:1877,129,0
X	2768743	.	G	A	1848.77	.	AC=2;AF=1.00;AN=2;DP=41;ExcessHet=3.0103;FS=0.000;MLEAC=2;MLEAF=1.00;MQ=43.06;QD=29.90;SOR=1.075	GT:AD:DP:GQ:PL	1/1:0,41:41:99:1877,129,0
X	2769159	.	A	AT	530.73	.	AC=1;AF=0.500;AN=2;BaseQRankSum=-1.188;ClippingRankSum=0.000;DP=44;ExcessHet=3.0103;FS=21.133;MLEAC=1;MLEAF=0.500;MQ=34.59;MQRankSum=-0.329;QD=12.64;ReadPosRankSum=-0.223;SOR=0.010	GT:AD:DP:GQ:PL	0/1:12,30:42:99:568,0,140
X	2769187	.	C	T	620.77	.	AC=1;AF=0.500;AN=2;BaseQRankSum=2.637;ClippingRankSum=0.000;DP=42;ExcessHet=3.0103;FS=17.682;MLEAC=1;MLEAF=0.500;MQ=34.43;MQRankSum=-0.452;QD=15.14;ReadPosRankSum=-0.743;SOR=0.016	GT:AD:DP:GQ:PL	0/1:14,27:41:99:649,0,245
X	2769210	.	G	A	553.77	.	AC=1;AF=0.500;AN=2;BaseQRankSum=1.836;ClippingRankSum=0.000;DP=44;ExcessHet=3.0103;FS=14.378;MLEAC=1;MLEAF=0.500;MQ=34.79;MQRankSum=-0.025;QD=12.59;ReadPosRankSum=0.586;SOR=3.990	GT:AD:DP:GQ:PL	0/1:28,16:44:99:582,0,1167
X	2769214	.	A	T	623.77	.	AC=1;AF=0.500;AN=2;BaseQRankSum=-2.198;ClippingRankSum=0.000;DP=47;ExcessHet=3.0103;FS=17.281;MLEAC=1;MLEAF=0.500;MQ=34.50;MQRankSum=0.339;QD=13.56;ReadPosRankSum=-0.444;SOR=0.018	GT:AD:DP:GQ:PL	0/1:17,29:46:99:652,0,621
X	2769216	.	G	C	550.77	.	AC=1;AF=0.500;AN=2;BaseQRankSum=0.266;ClippingRankSum=0.000;DP=48;ExcessHet=3.0103;FS=17.629;MLEAC=1;MLEAF=0.500;MQ=34.56;MQRankSum=-0.273;QD=11.72;ReadPosRankSum=0.598;SOR=4.219	GT:AD:DP:GQ:PL	0/1:30,17:47:99:579,0,1204
X	2769593	.	G	T	899.77	.	AC=2;AF=1.00;AN=2;BaseQRankSum=0.625;ClippingRankSum=0.000;DP=39;ExcessHet=3.0103;FS=9.746;MLEAC=2;MLEAF=1.00;MQ=38.20;MQRankSum=1.694;QD=23.07;ReadPosRankSum=0.053;SOR=0.463	GT:AD:DP:GQ:PL	1/1:3,36:39:37:928,37,0
X	2770144	.	A	T	1188.77	.	AC=2;AF=1.00;AN=2;DP=42;ExcessHet=3.0103;FS=0.000;MLEAC=2;MLEAF=1.00;MQ=44.00;QD=28.30;SOR=0.788	GT:AD:DP:GQ:PL	1/1:0,42:42:99:1217,126,0
X	2770230	.	C	CCA	1243.73	.	AC=2;AF=1.00;AN=2;BaseQRankSum=-1.265;ClippingRankSum=0.000;DP=46;ExcessHet=3.0103;FS=0.000;MLEAC=2;MLEAF=1.00;MQ=44.24;MQRankSum=0.356;QD=27.64;ReadPosRankSum=-0.862;SOR=0.495	GT:AD:DP:GQ:PL	1/1:3,42:45:45:1281,45,0
X	2770304	.	T	A	1173.77	.	AC=2;AF=1.00;AN=2;DP=45;ExcessHet=3.0103;FS=0.000;MLEAC=2;MLEAF=1.00;MQ=44.00;QD=26.68;SOR=0.784	GT:AD:DP:GQ:PL	1/1:0,44:44:99:1202,132,0
X	2770335	.	G	A	1195.77	.	AC=2;AF=1.00;AN=2;DP=47;ExcessHet=3.0103;FS=0.000;MLEAC=2;MLEAF=1.00;MQ=44.00;QD=25.99;SOR=1.085	GT:AD:DP:GQ:PL	1/1:0,46:46:99:1224,137,0
X	2770477	.	ATT	A	1193.73	.	AC=2;AF=1.00;AN=2;DP=44;ExcessHet=3.0103;FS=0.000;MLEAC=2;MLEAF=1.00;MQ=43.92;QD=29.12;SOR=0.843	GT:AD:DP:GQ:PL	1/1:0,41:41:99:1231,123,0
X	2770939	.	G	GT	1511.73	.	AC=2;AF=1.00;AN=2;DP=35;ExcessHet=3.0103;FS=0.000;MLEAC=2;MLEAF=1.00;MQ=43.94;QD=31.20;SOR=0.869	GT:AD:DP:GQ:PL	1/1:0,35:35:99:1549,108,0
X	2770959	.	C	T	1652.77	.	AC=2;AF=1.00;AN=2;DP=38;ExcessHet=3.0103;FS=0.000;MLEAC=2;MLEAF=1.00;MQ=43.95;QD=29.99;SOR=0.914	GT:AD:DP:GQ:PL	1/1:0,38:38:99:1681,114,0
X	2770984	.	G	A	1625.77	.	AC=2;AF=1.00;AN=2;DP=41;ExcessHet=3.0103;FS=0.000;MLEAC=2;MLEAF=1.00;MQ=43.95;QD=30.75;SOR=1.022	GT:AD:DP:GQ:PL	1/1:0,40:40:99:1654,120,0
X	2771022	.	C	A	1128.77	.	AC=2;AF=1.00;AN=2;DP=41;ExcessHet=3.0103;FS=0.000;MLEAC=2;MLEAF=1.00;MQ=44.00;QD=27.53;SOR=1.075	GT:AD:DP:GQ:PL	1/1:0,41:41:99:1157,123,0
X	2771168	.	A	C	1009.77	.	AC=2;AF=1.00;AN=2;DP=38;ExcessHet=3.0103;FS=0.000;MLEAC=2;MLEAF=1.00;MQ=44.00;QD=26.57;SOR=0.798	GT:AD:DP:GQ:PL	1/1:0,38:38:99:1038,114,0
X	2771206	.	T	G	1167.77	.	AC=2;AF=1.00;AN=2;DP=46;ExcessHet=3.0103;FS=0.000;MLEAC=2;MLEAF=1.00;MQ=43.85;QD=26.54;SOR=0.883	GT:AD:DP:GQ:PL	1/1:0,44:44:99:1196,132,0
X	2771292	.	T	C	1402.77	.	AC=2;AF=1.00;AN=2;DP=34;ExcessHet=3.0103;FS=0.000;MLEAC=2;MLEAF=1.00;MQ=43.66;QD=30.97;SOR=1.681	GT:AD:DP:GQ:PL	1/1:0,32:32:96:1431,96,0
X	2771293	.	G	A	1402.77	.	AC=2;AF=1.00;AN=2;DP=34;ExcessHet=3.0103;FS=0.000;MLEAC=2;MLEAF=1.00;MQ=43.66;QD=32.72;SOR=1.681	GT:AD:DP:GQ:PL	1/1:0,32:32:96:1431,96,0
X	2771497	.	T	C	310.77	.	AC=2;AF=1.00;AN=2;DP=16;ExcessHet=3.0103;FS=0.000;MLEAC=2;MLEAF=1.00;MQ=44.00;QD=22.20;SOR=1.765	GT:AD:DP:GQ:PL	1/1:0,14:14:41:339,41,0
X	2771602	.	G	GTTT	1077.73	.	AC=2;AF=1.00;AN=2;DP=27;ExcessHet=3.0103;FS=0.000;MLEAC=2;MLEAF=1.00;MQ=43.40;QD=29.33;SOR=1.697	GT:AD:DP:GQ:PL	1/1:0,26:26:78:1115,78,0
X	2771618	.	A	G	1031.77	.	AC=2;AF=1.00;AN=2;DP=22;ExcessHet=3.0103;FS=0.000;MLEAC=2;MLEAF=1.00;MQ=43.69;QD=27.10;SOR=1.329	GT:AD:DP:GQ:PL	1/1:0,22:22:72:1060,72,0
X	2771631	.	A	G	990.77	.	AC=2;AF=1.00;AN=2;DP=24;ExcessHet=3.0103;FS=0.000;MLEAC=2;MLEAF=1.00;MQ=43.75;QD=25.18;SOR=1.519	GT:AD:DP:GQ:PL	1/1:0,24:24:72:1019,72,0
X	2771709	.	CA	C	200.84	.	AC=2;AF=1.00;AN=2;BaseQRankSum=0.408;ClippingRankSum=0.000;DP=29;ExcessHet=3.0103;FS=9.031;MLEAC=2;MLEAF=1.00;MQ=43.86;MQRankSum=2.835;QD=10.04;ReadPosRankSum=1.749;SOR=1.600	GT:AD:DP:GQ:PL	1/1:2,18:20:16:238,16,0
X	2771733	.	G	A	741.77	.	AC=2;AF=1.00;AN=2;DP=21;ExcessHet=3.0103;FS=0.000;MLEAC=2;MLEAF=1.00;MQ=43.72;QD=27.89;SOR=0.990	GT:AD:DP:GQ:PL	1/1:0,21:21:69:770,69,0
X	2771816	.	T	TTACA	1897.73	.	AC=2;AF=1.00;AN=2;DP=42;ExcessHet=3.0103;FS=0.000;MLEAC=2;MLEAF=1.00;MQ=43.91;QD=32.99;SOR=1.402	GT:AD:DP:GQ:PL	1/1:0,42:42:99:1935,129,0
X	2771852	.	A	T	1403.77	.	AC=2;AF=1.00;AN=2;DP=51;ExcessHet=3.0103;FS=0.000;MLEAC=2;MLEAF=1.00;MQ=43.92;QD=27.52;SOR=0.994	GT:AD:DP:GQ:PL	1/1:0,51:51:99:1432,152,0
X	2772045	.	G	C	1682.77	.	AC=2;AF=1.00;AN=2;DP=61;ExcessHet=3.0103;FS=0.000;MLEAC=2;MLEAF=1.00;MQ=43.97;QD=27.59;SOR=0.725	GT:AD:DP:GQ:PL	1/1:0,61:61:99:1711,183,0
X	2772176	.	A	G	1185.77	.	AC=2;AF=1.00;AN=2;DP=45;ExcessHet=3.0103;FS=0.000;MLEAC=2;MLEAF=1.00;MQ=44.00;QD=26.95;SOR=1.105	GT:AD:DP:GQ:PL	1/1:0,44:44:99:1214,132,0
X	2772515	.	C	T	1265.77	.	AC=2;AF=1.00;AN=2;DP=47;ExcessHet=3.0103;FS=0.000;MLEAC=2;MLEAF=1.00;MQ=43.88;QD=26.93;SOR=0.735	GT:AD:DP:GQ:PL	1/1:0,47:47:99:1294,140,0
X	2772634	.	TA	T	649.73	.	AC=2;AF=1.00;AN=2;DP=40;ExcessHet=3.0103;FS=0.000;MLEAC=2;MLEAF=1.00;MQ=44.51;QD=18.56;SOR=1.148	GT:AD:DP:GQ:PL	1/1:0,35:35:99:687,104,0
X	2773090	.	C	A	1142.77	.	AC=2;AF=1.00;AN=2;DP=43;ExcessHet=3.0103;FS=0.000;MLEAC=2;MLEAF=1.00;MQ=43.91;QD=26.58;SOR=1.179	GT:AD:DP:GQ:PL	1/1:0,43:43:99:1171,129,0
X	2773171	.	G	A	1116.77	.	AC=2;AF=1.00;AN=2;DP=42;ExcessHet=3.0103;FS=0.000;MLEAC=2;MLEAF=1.00;MQ=43.86;QD=26.59;SOR=2.531	GT:AD:DP:GQ:PL	1/1:0,42:42:99:1145,126,0
X	2773266	.	C	T	961.77	.	AC=2;AF=1.00;AN=2;DP=37;ExcessHet=3.0103;FS=0.000;MLEAC=2;MLEAF=1.00;MQ=43.48;QD=26.72;SOR=0.927	GT:AD:DP:GQ:PL	1/1:0,36:36:99:990,108,0
X	2773319	.	C	T	552.77	.	AC=2;AF=1.00;AN=2;DP=17;ExcessHet=3.0103;FS=0.000;MLEAC=2;MLEAF=1.00;MQ=42.81;QD=34.55;SOR=1.609	GT:AD:DP:GQ:PL	1/1:0,16:16:48:581,48,0
X	2773325	.	T	C	480.77	.	AC=2;AF=1.00;AN=2;DP=13;ExcessHet=3.0103;FS=0.000;MLEAC=2;MLEAF=1.00;MQ=42.44;QD=32.58;SOR=2.670	GT:AD:DP:GQ:PL	1/1:0,12:12:42:509,42,0
X	2773503	.	GC	G	712.73	.	AC=2;AF=1.00;AN=2;DP=30;ExcessHet=3.0103;FS=0.000;MLEAC=2;MLEAF=1.00;MQ=43.77;QD=25.45;SOR=1.863	GT:AD:DP:GQ:PL	1/1:0,28:28:84:750,84,0
X	2773684	.	G	A	1108.77	.	AC=2;AF=1.00;AN=2;DP=42;ExcessHet=3.0103;FS=0.000;MLEAC=2;MLEAF=1.00;MQ=43.95;QD=26.40;SOR=0.788	GT:AD:DP:GQ:PL	1/1:0,42:42:99:1137,125,0
X	2773751	.	T	C	1045.77	.	AC=2;AF=1.00;AN=2;DP=40;ExcessHet=3.0103;FS=0.000;MLEAC=2;MLEAF=1.00;MQ=43.95;QD=26.14;SOR=1.022	GT:AD:DP:GQ:PL	1/1:0,40:40:99:1074,120,0
X	2773764	.	G	A	1760.77	.	AC=2;AF=1.00;AN=2;DP=40;ExcessHet=3.0103;FS=0.000;MLEAC=2;MLEAF=1.00;MQ=43.95;QD=24.91;SOR=1.151	GT:AD:DP:GQ:PL	1/1:0,40:40:99:1789,120,0
X	2773766	.	A	T	1760.77	.	AC=2;AF=1.00;AN=2;DP=40;ExcessHet=3.0103;FS=0.000;MLEAC=2;MLEAF=1.00;MQ=43.95;QD=26.76;SOR=1.151	GT:AD:DP:GQ:PL	1/1:0,40:40:99:1789,120,0
X	2773930	.	A	AT	600.73	.	AC=2;AF=1.00;AN=2;BaseQRankSum=1.662;ClippingRankSum=0.000;DP=32;ExcessHet=3.0103;FS=4.500;MLEAC=2;MLEAF=1.00;MQ=44.35;MQRankSum=0.365;QD=19.38;ReadPosRankSum=0.951;SOR=1.360	GT:AD:DP:GQ:PL	1/1:1,30:31:74:638,74,0
X	2774094	.	AG	A	481.73	.	AC=2;AF=1.00;AN=2;DP=27;ExcessHet=3.0103;FS=0.000;MLEAC=2;MLEAF=1.00;MQ=43.37;QD=20.07;SOR=1.051	GT:AD:DP:GQ:PL	1/1:0,24:24:72:519,72,0
X	2774287	.	GCCCC	G	222.06	.	AC=1;AF=0.500;AN=2;BaseQRankSum=2.093;ClippingRankSum=0.000;DP=13;ExcessHet=3.0103;FS=12.175;MLEAC=1;MLEAF=0.500;MQ=43.42;MQRankSum=1.691;QD=18.51;ReadPosRankSum=0.673;SOR=1.702	GT:AD:DP:GQ:PL	0/1:4,8:12:11:259,0,11
X	2774538	.	T	C	999.77	.	AC=2;AF=1.00;AN=2;DP=23;ExcessHet=3.0103;FS=0.000;MLEAC=2;MLEAF=1.00;MQ=43.04;QD=35.65;SOR=0.963	GT:AD:DP:GQ:PL	1/1:0,23:23:69:1028,69,0
X	2774542	.	G	T	999.77	.	AC=2;AF=1.00;AN=2;DP=22;ExcessHet=3.0103;FS=0.000;MLEAC=2;MLEAF=1.00;MQ=43.00;QD=32.43;SOR=0.874	GT:AD:DP:GQ:PL	1/1:0,22:22:69:1028,69,0
X	2774555	.	TA	T	862.73	.	AC=2;AF=1.00;AN=2;DP=20;ExcessHet=3.0103;FS=0.000;MLEAC=2;MLEAF=1.00;MQ=42.90;QD=26.20;SOR=0.892	GT:AD:DP:GQ:PL	1/1:0,20:20:60:900,60,0
X	2774563	.	A	G	910.77	.	AC=2;AF=1.00;AN=2;DP=20;ExcessHet=3.0103;FS=0.000;MLEAC=2;MLEAF=1.00;MQ=42.90;QD=34.42;SOR=0.693	GT:AD:DP:GQ:PL	1/1:0,20:20:63:939,63,0
X	2774708	.	C	G	1265.77	.	AC=2;AF=1.00;AN=2;DP=47;ExcessHet=3.0103;FS=0.000;MLEAC=2;MLEAF=1.00;MQ=43.90;QD=26.93;SOR=1.132	GT:AD:DP:GQ:PL	1/1:0,47:47:99:1294,141,0
X	2774957	.	T	TGAGA	2036.73	.	AC=2;AF=1.00;AN=2;DP=49;ExcessHet=3.0103;FS=0.000;MLEAC=2;MLEAF=1.00;MQ=44.00;QD=23.63;SOR=1.230	GT:AD:DP:GQ:PL	1/1:0,45:45:99:2074,140,0
X	2775004	.	T	C	1270.77	.	AC=2;AF=1.00;AN=2;DP=47;ExcessHet=3.0103;FS=0.000;MLEAC=2;MLEAF=1.00;MQ=44.00;QD=27.04;SOR=1.132	GT:AD:DP:GQ:PL	1/1:0,47:47:99:1299,141,0
X	2775120	.	C	CAG	1715.73	.	AC=2;AF=1.00;AN=2;DP=46;ExcessHet=3.0103;FS=0.000;MLEAC=2;MLEAF=1.00;MQ=44.00;QD=26.56;SOR=0.737	GT:AD:DP:GQ:PL	1/1:0,45:45:99:1753,135,0
X	2775186	.	C	T	1826.77	.	AC=2;AF=1.00;AN=2;DP=43;ExcessHet=3.0103;FS=0.000;MLEAC=2;MLEAF=1.00;MQ=43.86;QD=29.64;SOR=0.836	GT:AD:DP:GQ:PL	1/1:0,43:43:99:1855,129,0
X	2775196	.	T	A	1737.77	.	AC=2;AF=1.00;AN=2;DP=39;ExcessHet=3.0103;FS=0.000;MLEAC=2;MLEAF=1.00;MQ=43.85;QD=27.38;SOR=0.743	GT:AD:DP:GQ:PL	1/1:0,39:39:99:1766,120,0
X	2775263	.	T	A	1055.77	.	AC=2;AF=1.00;AN=2;DP=39;ExcessHet=3.0103;FS=0.000;MLEAC=2;MLEAF=1.00;MQ=43.80;QD=27.07;SOR=0.743	GT:AD:DP:GQ:PL	1/1:0,39:39:99:1084,117,0
X	2775309	.	T	TAAA	1713.73	.	AC=2;AF=1.00;AN=2;DP=41;ExcessHet=3.0103;FS=0.000;MLEAC=2;MLEAF=1.00;MQ=43.81;QD=28.83;SOR=0.902	GT:AD:DP:GQ:PL	1/1:0,40:40:99:1751,126,0
X	2775402	.	T	A	919.77	.	AC=2;AF=1.00;AN=2;DP=35;ExcessHet=3.0103;FS=0.000;MLEAC=2;MLEAF=1.00;MQ=43.94;QD=26.28;SOR=1.002	GT:AD:DP:GQ:PL	1/1:0,35:35:99:948,105,0
X	2775436	.	GAAAATGCACAA	G	1288.73	.	AC=2;AF=1.00;AN=2;DP=32;ExcessHet=3.0103;FS=0.000;MLEAC=2;MLEAF=1.00;MQ=43.88;QD=26.37;SOR=0.693	GT:AD:DP:GQ:PL	1/1:0,31:31:94:1326,94,0
X	2775490	.	A	C	656.77	.	AC=2;AF=1.00;AN=2;DP=26;ExcessHet=3.0103;FS=0.000;MLEAC=2;MLEAF=1.00;MQ=43.92;QD=25.26;SOR=1.220	GT:AD:DP:GQ:PL	1/1:0,26:26:77:685,77,0
X	2775680	.	GA	G	748.73	.	AC=2;AF=1.00;AN=2;BaseQRankSum=0.301;ClippingRankSum=0.000;DP=44;ExcessHet=3.0103;FS=0.000;MLEAC=2;MLEAF=1.00;MQ=43.91;MQRankSum=-0.112;QD=17.83;ReadPosRankSum=1.032;SOR=0.242	GT:AD:DP:GQ:PL	1/1:1,41:42:99:786,118,0
X	2775823	.	C	T	1209.77	.	AC=2;AF=1.00;AN=2;DP=44;ExcessHet=3.0103;FS=0.000;MLEAC=2;MLEAF=1.00;MQ=44.00;QD=27.49;SOR=0.883	GT:AD:DP:GQ:PL	1/1:0,44:44:99:1238,132,0
X	2775893	.	A	C	1727.77	.	AC=2;AF=1.00;AN=2;DP=40;ExcessHet=3.0103;FS=0.000;MLEAC=2;MLEAF=1.00;MQ=43.90;QD=32.42;SOR=1.022	GT:AD:DP:GQ:PL	1/1:0,40:40:99:1756,123,0
X	2775916	.	A	T	1906.77	.	AC=2;AF=1.00;AN=2;DP=42;ExcessHet=3.0103;FS=0.000;MLEAC=2;MLEAF=1.00;MQ=43.84;QD=27.63;SOR=1.259	GT:AD:DP:GQ:PL	1/1:0,42:42:99:1935,129,0
X	2775925	.	T	C	1816.77	.	AC=2;AF=1.00;AN=2;DP=40;ExcessHet=3.0103;FS=0.000;MLEAC=2;MLEAF=1.00;MQ=43.83;QD=28.28;SOR=1.292	GT:AD:DP:GQ:PL	1/1:0,40:40:99:1845,123,0
X	2775927	.	C	T	1771.77	.	AC=2;AF=1.00;AN=2;DP=40;ExcessHet=3.0103;FS=0.000;MLEAC=2;MLEAF=1.00;MQ=43.83;QD=24.70;SOR=1.292	GT:AD:DP:GQ:PL	1/1:0,40:40:99:1800,120,0
X	2776086	.	AGCC	A	1778.73	.	AC=2;AF=1.00;AN=2;DP=39;ExcessHet=3.0103;FS=0.000;MLEAC=2;MLEAF=1.00;MQ=43.71;QD=28.87;SOR=1.096	GT:AD:DP:GQ:PL	1/1:0,39:39:99:1816,123,0
X	2776091	.	A	T	1811.77	.	AC=2;AF=1.00;AN=2;DP=41;ExcessHet=3.0103;FS=0.000;MLEAC=2;MLEAF=1.00;MQ=43.72;QD=30.79;SOR=1.206	GT:AD:DP:GQ:PL	1/1:0,41:41:99:1840,126,0
X	2776093	.	T	G	1811.77	.	AC=2;AF=1.00;AN=2;DP=40;ExcessHet=3.0103;FS=0.000;MLEAC=2;MLEAF=1.00;MQ=43.71;QD=28.04;SOR=1.445	GT:AD:DP:GQ:PL	1/1:0,40:40:99:1840,126,0
X	2776313	.	CT	C	220.74	.	AC=2;AF=1.00;AN=2;DP=10;ExcessHet=3.0103;FS=0.000;MLEAC=2;MLEAF=1.00;MQ=43.41;QD=22.07;SOR=0.693	GT:AD:DP:GQ:PL	1/1:0,10:10:30:258,30,0
X	2776372	.	CGTGT	C	583.73	.	AC=2;AF=1.00;AN=2;DP=19;ExcessHet=3.0103;FS=0.000;MLEAC=2;MLEAF=1.00;MQ=43.74;QD=30.93;SOR=0.693	GT:AD:DP:GQ:PL	1/1:0,14:14:42:621,42,0
X	2776882	.	T	G	825.77	.	AC=2;AF=1.00;AN=2;DP=33;ExcessHet=3.0103;FS=0.000;MLEAC=2;MLEAF=1.00;MQ=44.00;QD=25.02;SOR=1.022	GT:AD:DP:GQ:PL	1/1:0,33:33:97:854,97,0
X	2779893	.	C	CCAGAGTTTCTGGGTTCACGGGTGAAGGGTCATA	1490.73	.	AC=2;AF=1.00;AN=2;DP=25;ExcessHet=3.0103;FS=0.000;MLEAC=2;MLEAF=1.00;MQ=42.20;QD=32.65;SOR=0.963	GT:AD:DP:GQ:PL	1/1:0,23:23:99:1528,101,0
X	2780083	.	C	CGGG	1081.73	.	AC=2;AF=1.00;AN=2;DP=25;ExcessHet=3.0103;FS=0.000;MLEAC=2;MLEAF=1.00;MQ=42.60;QD=26.59;SOR=1.136	GT:AD:DP:GQ:PL	1/1:0,25:25:75:1119,75,0
X	2780483	.	A	G	594.77	.	AC=2;AF=1.00;AN=2;DP=27;ExcessHet=3.0103;FS=0.000;MLEAC=2;MLEAF=1.00;MQ=43.89;QD=22.88;SOR=1.697	GT:AD:DP:GQ:PL	1/1:0,26:26:76:623,76,0
X	2782193	.	C	G	303.77	.	AC=2;AF=1.00;AN=2;DP=15;ExcessHet=3.0103;FS=0.000;MLEAC=2;MLEAF=1.00;MQ=43.87;QD=20.25;SOR=1.473	GT:AD:DP:GQ:PL	1/1:0,15:15:43:332,43,0
X	2782616	.	T	TGG	180.92	.	AC=2;AF=1.00;AN=2;BaseQRankSum=1.383;ClippingRankSum=0.000;DP=8;ExcessHet=3.0103;FS=4.771;MLEAC=2;MLEAF=1.00;MQ=44.00;MQRankSum=0.000;QD=30.15;ReadPosRankSum=0.431;SOR=1.872	GT:AD:DP:GQ:PL	1/1:1,5:6:5:217,5,0
X	2782698	.	G	A	652.77	.	AC=2;AF=1.00;AN=2;DP=25;ExcessHet=3.0103;FS=0.000;MLEAC=2;MLEAF=1.00;MQ=43.88;QD=26.11;SOR=1.893	GT:AD:DP:GQ:PL	1/1:0,25:25:75:681,75,0
X	2782771	.	C	CT	893.73	.	AC=2;AF=1.00;AN=2;BaseQRankSum=-0.098;ClippingRankSum=0.000;DP=38;ExcessHet=3.0103;FS=0.000;MLEAC=2;MLEAF=1.00;MQ=44.00;MQRankSum=0.000;QD=23.52;ReadPosRankSum=-1.006;SOR=1.329	GT:AD:DP:GQ:PL	1/1:1,37:38:93:931,93,0
X	2783671	.	C	G	1038.77	.	AC=2;AF=1.00;AN=2;DP=38;ExcessHet=3.0103;FS=0.000;MLEAC=2;MLEAF=1.00;MQ=44.00;QD=27.34;SOR=1.179	GT:AD:DP:GQ:PL	1/1:0,38:38:99:1067,114,0
X	2784190	.	G	A	1091.77	.	AC=2;AF=1.00;AN=2;DP=42;ExcessHet=3.0103;FS=0.000;MLEAC=2;MLEAF=1.00;MQ=43.95;QD=25.99;SOR=0.788	GT:AD:DP:GQ:PL	1/1:0,42:42:99:1120,125,0
X	2784219	.	G	A	1102.77	.	AC=2;AF=1.00;AN=2;DP=41;ExcessHet=3.0103;FS=0.000;MLEAC=2;MLEAF=1.00;MQ=43.95;QD=26.90;SOR=0.741	GT:AD:DP:GQ:PL	1/1:0,41:41:99:1131,122,0
X	2785539	.	G	GT	678.73	.	AC=2;AF=1.00;AN=2;BaseQRankSum=1.566;ClippingRankSum=0.000;DP=47;ExcessHet=3.0103;FS=0.000;MLEAC=2;MLEAF=1.00;MQ=43.63;MQRankSum=2.999;QD=16.55;ReadPosRankSum=0.841;SOR=0.749	GT:AD:DP:GQ:PL	1/1:2,39:41:84:716,84,0
X	2786294	.	C	CA	989.73	.	AC=2;AF=1.00;AN=2;BaseQRankSum=0.802;ClippingRankSum=0.000;DP=59;ExcessHet=3.0103;FS=7.362;MLEAC=2;MLEAF=1.00;MQ=44.00;MQRankSum=-0.107;QD=19.03;ReadPosRankSum=0.405;SOR=0.756	GT:AD:DP:GQ:PL	1/1:2,50:52:99:1027,121,0
X	2787000	.	A	G	1098.77	.	AC=2;AF=1.00;AN=2;DP=41;ExcessHet=3.0103;FS=0.000;MLEAC=2;MLEAF=1.00;MQ=44.00;QD=26.80;SOR=1.206	GT:AD:DP:GQ:PL	1/1:0,41:41:99:1127,123,0
X	2787028	.	G	C	1095.77	.	AC=2;AF=1.00;AN=2;BaseQRankSum=-1.684;ClippingRankSum=0.000;DP=45;ExcessHet=3.0103;FS=4.674;MLEAC=2;MLEAF=1.00;MQ=43.96;MQRankSum=0.000;QD=24.90;ReadPosRankSum=-0.948;SOR=1.447	GT:AD:DP:GQ:PL	1/1:1,43:44:86:1124,86,0
X	2787367	.	C	A	1366.77	.	AC=2;AF=1.00;AN=2;DP=31;ExcessHet=3.0103;FS=0.000;MLEAC=2;MLEAF=1.00;MQ=43.62;QD=27.89;SOR=0.756	GT:AD:DP:GQ:PL	1/1:0,31:31:93:1395,93,0
X	2787375	.	TCAACA	T	1357.73	.	AC=2;AF=1.00;AN=2;DP=31;ExcessHet=3.0103;FS=0.000;MLEAC=2;MLEAF=1.00;MQ=43.62;QD=29.56;SOR=0.756	GT:AD:DP:GQ:PL	1/1:0,31:31:93:1395,93,0
X	2787381	.	GATAATT	G	1357.73	.	AC=2;AF=1.00;AN=2;DP=31;ExcessHet=3.0103;FS=0.000;MLEAC=2;MLEAF=1.00;MQ=43.62;QD=28.62;SOR=0.756	GT:AD:DP:GQ:PL	1/1:0,31:31:93:1395,93,0
X	2787419	.	AT	A	1492.73	.	AC=2;AF=1.00;AN=2;DP=32;ExcessHet=3.0103;FS=0.000;MLEAC=2;MLEAF=1.00;MQ=43.63;QD=37.87;SOR=0.957	GT:AD:DP:GQ:PL	1/1:0,32:32:99:1530,102,0
X	2787421	.	GA	G	1537.73	.	AC=2;AF=1.00;AN=2;DP=34;ExcessHet=3.0103;FS=0.000;MLEAC=2;MLEAF=1.00;MQ=43.60;QD=36.33;SOR=0.811	GT:AD:DP:GQ:PL	1/1:0,34:34:99:1575,105,0
X	2787423	.	A	C	1546.77	.	AC=2;AF=1.00;AN=2;DP=35;ExcessHet=3.0103;FS=0.000;MLEAC=2;MLEAF=1.00;MQ=43.55;QD=32.47;SOR=0.749	GT:AD:DP:GQ:PL	1/1:0,35:35:99:1575,105,0
X	2787430	.	A	T	1578.77	.	AC=2;AF=1.00;AN=2;DP=36;ExcessHet=3.0103;FS=0.000;MLEAC=2;MLEAF=1.00;MQ=43.57;QD=29.53;SOR=0.693	GT:AD:DP:GQ:PL	1/1:0,36:36:99:1607,108,0
X	2787469	.	T	C	1046.77	.	AC=2;AF=1.00;AN=2;DP=39;ExcessHet=3.0103;FS=0.000;MLEAC=2;MLEAF=1.00;MQ=43.55;QD=26.84;SOR=0.743	GT:AD:DP:GQ:PL	1/1:0,39:39:99:1075,117,0
X	2787514	.	C	G	972.77	.	AC=2;AF=1.00;AN=2;DP=36;ExcessHet=3.0103;FS=0.000;MLEAC=2;MLEAF=1.00;MQ=43.73;QD=27.02;SOR=0.927	GT:AD:DP:GQ:PL	1/1:0,36:36:99:1001,108,0
X	2787548	.	T	C	1088.77	.	AC=2;AF=1.00;AN=2;DP=41;ExcessHet=3.0103;FS=0.000;MLEAC=2;MLEAF=1.00;MQ=43.59;QD=26.56;SOR=0.954	GT:AD:DP:GQ:PL	1/1:0,41:41:99:1117,123,0
X	2789323	.	G	T	1392.77	.	AC=2;AF=1.00;AN=2;DP=50;ExcessHet=3.0103;FS=0.000;MLEAC=2;MLEAF=1.00;MQ=44.00;QD=27.86;SOR=0.773	GT:AD:DP:GQ:PL	1/1:0,50:50:99:1421,150,0
X	2789943	.	A	AAG	1109.73	.	AC=2;AF=1.00;AN=2;DP=50;ExcessHet=3.0103;FS=0.000;MLEAC=2;MLEAF=1.00;MQ=43.96;QD=28.45;SOR=0.859	GT:AD:DP:GQ:PL	1/1:2,37:39:89:1147,89,0
X	2790046	.	C	G	1416.77	.	AC=2;AF=1.00;AN=2;DP=56;ExcessHet=3.0103;FS=0.000;MLEAC=2;MLEAF=1.00;MQ=43.83;QD=26.24;SOR=1.022	GT:AD:DP:GQ:PL	1/1:0,54:54:99:1445,161,0
X	2790456	.	T	A	930.77	.	AC=2;AF=1.00;AN=2;DP=35;ExcessHet=3.0103;FS=0.000;MLEAC=2;MLEAF=1.00;MQ=44.00;QD=26.59;SOR=0.869	GT:AD:DP:GQ:PL	1/1:0,35:35:99:959,105,0
X	2790690	.	T	TAA	1069.73	.	AC=2;AF=1.00;AN=2;DP=39;ExcessHet=3.0103;FS=0.000;MLEAC=2;MLEAF=1.00;MQ=44.00;QD=28.91;SOR=0.826	GT:AD:DP:GQ:PL	1/1:0,37:37:99:1107,119,0
X	2791383	.	G	A	2452.77	.	AC=2;AF=1.00;AN=2;DP=55;ExcessHet=3.0103;FS=0.000;MLEAC=2;MLEAF=1.00;MQ=43.63;QD=34.49;SOR=0.804	GT:AD:DP:GQ:PL	1/1:0,55:55:99:2481,172,0
X	2791385	.	A	T	2452.77	.	AC=2;AF=1.00;AN=2;DP=56;ExcessHet=3.0103;FS=0.000;MLEAC=2;MLEAF=1.00;MQ=43.63;QD=29.52;SOR=0.841	GT:AD:DP:GQ:PL	1/1:0,56:56:99:2481,172,0
X	2791406	.	T	A	1664.77	.	AC=2;AF=1.00;AN=2;DP=61;ExcessHet=3.0103;FS=0.000;MLEAC=2;MLEAF=1.00;MQ=43.63;QD=27.29;SOR=0.941	GT:AD:DP:GQ:PL	1/1:0,61:61:99:1693,183,0
X	2791489	.	A	G	1527.77	.	AC=2;AF=1.00;AN=2;DP=56;ExcessHet=3.0103;FS=0.000;MLEAC=2;MLEAF=1.00;MQ=43.65;QD=27.28;SOR=0.765	GT:AD:DP:GQ:PL	1/1:0,56:56:99:1556,167,0
X	2791580	.	A	ATTCATATCTTCAACATG	2256.73	.	AC=2;AF=1.00;AN=2;DP=51;ExcessHet=3.0103;FS=0.000;MLEAC=2;MLEAF=1.00;MQ=43.23;QD=32.88;SOR=0.776	GT:AD:DP:GQ:PL	1/1:0,48:48:99:2294,153,0
X	2791608	.	C	T	929.77	.	AC=2;AF=1.00;AN=2;DP=35;ExcessHet=3.0103;FS=0.000;MLEAC=2;MLEAF=1.00;MQ=42.93;QD=26.56;SOR=1.148	GT:AD:DP:GQ:PL	1/1:0,35:35:99:958,104,0
X	2791678	.	T	A	1288.77	.	AC=2;AF=1.00;AN=2;DP=46;ExcessHet=3.0103;FS=0.000;MLEAC=2;MLEAF=1.00;MQ=43.70;QD=28.02;SOR=1.329	GT:AD:DP:GQ:PL	1/1:0,46:46:99:1317,138,0
X	2791892	.	G	A	920.77	.	AC=2;AF=1.00;AN=2;DP=34;ExcessHet=3.0103;FS=0.000;MLEAC=2;MLEAF=1.00;MQ=43.88;QD=27.08;SOR=0.941	GT:AD:DP:GQ:PL	1/1:0,34:34:99:949,102,0
X	2792085	.	T	A	1619.77	.	AC=2;AF=1.00;AN=2;DP=37;ExcessHet=3.0103;FS=0.000;MLEAC=2;MLEAF=1.00;MQ=44.00;QD=30.42;SOR=1.121	GT:AD:DP:GQ:PL	1/1:0,37:37:99:1648,111,0
X	2792093	.	A	G	1582.77	.	AC=2;AF=1.00;AN=2;DP=36;ExcessHet=3.0103;FS=0.000;MLEAC=2;MLEAF=1.00;MQ=44.00;QD=25.44;SOR=1.209	GT:AD:DP:GQ:PL	1/1:0,36:36:99:1611,108,0
X	2792308	.	G	T	1063.77	.	AC=2;AF=1.00;AN=2;DP=38;ExcessHet=3.0103;FS=0.000;MLEAC=2;MLEAF=1.00;MQ=44.00;QD=27.99;SOR=0.914	GT:AD:DP:GQ:PL	1/1:0,38:38:99:1092,114,0
X	2792362	.	A	T	787.77	.	AC=2;AF=1.00;AN=2;DP=30;ExcessHet=3.0103;FS=0.000;MLEAC=2;MLEAF=1.00;MQ=44.00;QD=27.16;SOR=1.460	GT:AD:DP:GQ:PL	1/1:0,29:29:87:816,87,0
X	2792536	.	T	C	1050.77	.	AC=2;AF=1.00;AN=2;DP=40;ExcessHet=3.0103;FS=0.000;MLEAC=2;MLEAF=1.00;MQ=44.00;QD=26.27;SOR=0.693	GT:AD:DP:GQ:PL	1/1:0,40:40:99:1079,119,0
X	2792999	.	G	GAGCTCAAAGAAGCTGGGGTCGGAAAAATCGAATTTTTGAAATTTGAAAGCTGGAATC	755.73	.	AC=1;AF=0.500;AN=2;BaseQRankSum=1.188;ClippingRankSum=0.000;DP=58;ExcessHet=3.0103;FS=42.413;MLEAC=1;MLEAF=0.500;MQ=42.51;MQRankSum=-5.725;QD=13.50;ReadPosRankSum=-5.925;SOR=6.051	GT:AD:DP:GQ:PL	0/1:34,22:56:99:793,0,13207
X	2793002	.	T	TTGCCCATTTTTTGCCCATGTTTGCCCACCAATTAGTTTTTTTTGCCCACGTC	238.73	.	AC=1;AF=0.500;AN=2;BaseQRankSum=1.373;ClippingRankSum=0.000;DP=44;ExcessHet=3.0103;FS=21.088;MLEAC=1;MLEAF=0.500;MQ=42.52;MQRankSum=-6.339;QD=5.68;ReadPosRankSum=-4.445;SOR=4.502	GT:AD:DP:GQ:PL	0/1:33,9:42:99:276,0,13246
X	2793192	.	AAGTACCC	A	1667.73	.	AC=2;AF=1.00;AN=2;DP=38;ExcessHet=3.0103;FS=0.000;MLEAC=2;MLEAF=1.00;MQ=43.68;QD=31.88;SOR=1.329	GT:AD:DP:GQ:PL	1/1:0,38:38:99:1705,115,0
X	2793298	.	A	C	1070.77	.	AC=2;AF=1.00;AN=2;DP=42;ExcessHet=3.0103;FS=0.000;MLEAC=2;MLEAF=1.00;MQ=42.76;QD=26.12;SOR=0.954	GT:AD:DP:GQ:PL	1/1:0,41:41:99:1099,122,0
X	2793341	.	C	T	789.77	.	AC=2;AF=1.00;AN=2;DP=31;ExcessHet=3.0103;FS=0.000;MLEAC=2;MLEAF=1.00;MQ=41.24;QD=26.33;SOR=1.143	GT:AD:DP:GQ:PL	1/1:0,30:30:89:818,89,0
X	2793461	.	C	CA	938.73	.	AC=2;AF=1.00;AN=2;DP=22;ExcessHet=3.0103;FS=0.000;MLEAC=2;MLEAF=1.00;MQ=42.20;QD=30.44;SOR=1.085	GT:AD:DP:GQ:PL	1/1:0,22:22:66:976,66,0
X	2793467	.	G	A	975.77	.	AC=2;AF=1.00;AN=2;DP=23;ExcessHet=3.0103;FS=0.000;MLEAC=2;MLEAF=1.00;MQ=41.68;QD=29.03;SOR=0.963	GT:AD:DP:GQ:PL	1/1:0,23:23:69:1004,69,0
X	2793531	.	G	GTGGGCGC	1053.73	.	AC=2;AF=1.00;AN=2;DP=24;ExcessHet=3.0103;FS=0.000;MLEAC=2;MLEAF=1.00;MQ=41.48;QD=31.37;SOR=1.329	GT:AD:DP:GQ:PL	1/1:0,22:22:75:1091,75,0
X	2793549	.	A	ACGGGGC	1316.73	.	AC=2;AF=1.00;AN=2;DP=25;ExcessHet=3.0103;FS=0.000;MLEAC=2;MLEAF=1.00;MQ=41.50;QD=30.06;SOR=0.859	GT:AD:DP:GQ:PL	1/1:0,24:24:95:1354,95,0
X	2793584	.	G	A	1164.77	.	AC=2;AF=1.00;AN=2;DP=28;ExcessHet=3.0103;FS=0.000;MLEAC=2;MLEAF=1.00;MQ=41.97;QD=31.41;SOR=0.693	GT:AD:DP:GQ:PL	1/1:0,28:28:84:1193,84,0
X	2793606	.	C	G	1388.77	.	AC=2;AF=1.00;AN=2;DP=30;ExcessHet=3.0103;FS=0.000;MLEAC=2;MLEAF=1.00;MQ=42.75;QD=30.52;SOR=1.329	GT:AD:DP:GQ:PL	1/1:0,30:30:99:1417,99,0
X	2793611	.	G	A	1315.77	.	AC=2;AF=1.00;AN=2;DP=31;ExcessHet=3.0103;FS=0.000;MLEAC=2;MLEAF=1.00;MQ=42.69;QD=30.05;SOR=1.402	GT:AD:DP:GQ:PL	1/1:0,31:31:93:1344,93,0
X	2793736	.	A	G	1877.77	.	AC=2;AF=1.00;AN=2;DP=45;ExcessHet=3.0103;FS=0.000;MLEAC=2;MLEAF=1.00;MQ=42.80;QD=30.88;SOR=2.059	GT:AD:DP:GQ:PL	1/1:0,45:45:99:1906,138,0
X	2793760	.	G	T	1860.77	.	AC=2;AF=1.00;AN=2;DP=45;ExcessHet=3.0103;FS=0.000;MLEAC=2;MLEAF=1.00;MQ=42.58;QD=25.26;SOR=1.414	GT:AD:DP:GQ:PL	1/1:0,45:45:99:1889,135,0
X	2793836	.	T	TGAATATTCATTTAAA	2748.73	.	AC=2;AF=1.00;AN=2;DP=56;ExcessHet=3.0103;FS=0.000;MLEAC=2;MLEAF=1.00;MQ=42.34;QD=30.06;SOR=0.884	GT:AD:DP:GQ:PL	1/1:0,55:55:99:2786,187,0
X	2793854	.	AACT	A	2432.73	.	AC=2;AF=1.00;AN=2;DP=55;ExcessHet=3.0103;FS=0.000;MLEAC=2;MLEAF=1.00;MQ=42.45;QD=29.49;SOR=0.804	GT:AD:DP:GQ:PL	1/1:0,55:55:99:2470,165,0
X	2793947	.	A	C	1353.77	.	AC=2;AF=1.00;AN=2;DP=52;ExcessHet=3.0103;FS=0.000;MLEAC=2;MLEAF=1.00;MQ=43.30;QD=26.54;SOR=0.813	GT:AD:DP:GQ:PL	1/1:0,51:51:99:1382,152,0
X	2794190	.	G	C	2592.77	.	AC=2;AF=1.00;AN=2;DP=59;ExcessHet=3.0103;FS=0.000;MLEAC=2;MLEAF=1.00;MQ=43.87;QD=36.88;SOR=1.217	GT:AD:DP:GQ:PL	1/1:0,59:59:99:2621,178,0
X	2794194	.	CAAAAA	C	2611.73	.	AC=2;AF=1.00;AN=2;DP=58;ExcessHet=3.0103;FS=0.000;MLEAC=2;MLEAF=1.00;MQ=43.86;QD=30.69;SOR=1.179	GT:AD:DP:GQ:PL	1/1:0,58:58:99:2649,181,0
X	2794205	.	A	T	2621.77	.	AC=2;AF=1.00;AN=2;DP=59;ExcessHet=3.0103;FS=0.000;MLEAC=2;MLEAF=1.00;MQ=43.87;QD=29.34;SOR=1.123	GT:AD:DP:GQ:PL	1/1:0,59:59:99:2650,181,0
X	2794306	.	A	T	1724.77	.	AC=2;AF=1.00;AN=2;DP=62;ExcessHet=3.0103;FS=0.000;MLEAC=2;MLEAF=1.00;MQ=43.91;QD=27.82;SOR=0.826	GT:AD:DP:GQ:PL	1/1:0,62:62:99:1753,186,0
X	2794437	.	T	C	1787.77	.	AC=2;AF=1.00;AN=2;DP=67;ExcessHet=3.0103;FS=0.000;MLEAC=2;MLEAF=1.00;MQ=43.97;QD=26.68;SOR=1.318	GT:AD:DP:GQ:PL	1/1:0,67:67:99:1816,200,0
X	2794448	.	A	T	1770.77	.	AC=2;AF=1.00;AN=2;DP=66;ExcessHet=3.0103;FS=0.000;MLEAC=2;MLEAF=1.00;MQ=43.97;QD=26.83;SOR=1.196	GT:AD:DP:GQ:PL	1/1:0,66:66:99:1799,197,0
X	2794537	.	T	TG	2204.73	.	AC=2;AF=1.00;AN=2;DP=50;ExcessHet=3.0103;FS=0.000;MLEAC=2;MLEAF=1.00;MQ=43.96;QD=30.93;SOR=1.007	GT:AD:DP:GQ:PL	1/1:0,49:49:99:2242,150,0
X	2794538	.	A	T	2257.77	.	AC=2;AF=1.00;AN=2;DP=49;ExcessHet=3.0103;FS=0.000;MLEAC=2;MLEAF=1.00;MQ=43.96;QD=30.42;SOR=1.007	GT:AD:DP:GQ:PL	1/1:0,49:49:99:2286,154,0
X	2794540	.	A	T	2257.77	.	AC=2;AF=1.00;AN=2;DP=50;ExcessHet=3.0103;FS=0.000;MLEAC=2;MLEAF=1.00;MQ=43.96;QD=27.23;SOR=0.859	GT:AD:DP:GQ:PL	1/1:0,50:50:99:2286,154,0
X	2794541	.	A	G	2257.77	.	AC=2;AF=1.00;AN=2;DP=48;ExcessHet=3.0103;FS=0.000;MLEAC=2;MLEAF=1.00;MQ=43.96;QD=23.20;SOR=0.963	GT:AD:DP:GQ:PL	1/1:0,48:48:99:2286,154,0
X	2794603	.	T	C	1745.77	.	AC=2;AF=1.00;AN=2;DP=39;ExcessHet=3.0103;FS=0.000;MLEAC=2;MLEAF=1.00;MQ=44.00;QD=32.95;SOR=0.850	GT:AD:DP:GQ:PL	1/1:0,39:39:99:1774,123,0
X	2794605	.	A	C	1745.77	.	AC=2;AF=1.00;AN=2;DP=41;ExcessHet=3.0103;FS=0.000;MLEAC=2;MLEAF=1.00;MQ=43.95;QD=27.74;SOR=0.954	GT:AD:DP:GQ:PL	1/1:0,41:41:99:1774,123,0
X	2794673	.	C	CAA	1059.73	.	AC=2;AF=1.00;AN=2;DP=42;ExcessHet=3.0103;FS=0.000;MLEAC=2;MLEAF=1.00;MQ=43.95;QD=27.17;SOR=1.143	GT:AD:DP:GQ:PL	1/1:0,39:39:99:1097,113,0
X	2794723	.	G	T	1315.77	.	AC=2;AF=1.00;AN=2;DP=49;ExcessHet=3.0103;FS=0.000;MLEAC=2;MLEAF=1.00;MQ=44.00;QD=27.41;SOR=0.963	GT:AD:DP:GQ:PL	1/1:0,48:48:99:1344,144,0
X	2795292	.	T	G	2070.77	.	AC=2;AF=1.00;AN=2;DP=47;ExcessHet=3.0103;FS=0.000;MLEAC=2;MLEAF=1.00;MQ=43.42;QD=30.57;SOR=1.085	GT:AD:DP:GQ:PL	1/1:0,46:46:99:2099,144,0
X	2795297	.	A	G	2070.77	.	AC=2;AF=1.00;AN=2;DP=48;ExcessHet=3.0103;FS=0.000;MLEAC=2;MLEAF=1.00;MQ=43.39;QD=29.66;SOR=1.132	GT:AD:DP:GQ:PL	1/1:0,47:47:99:2099,144,0
X	2795513	.	A	T	1420.77	.	AC=2;AF=1.00;AN=2;DP=53;ExcessHet=3.0103;FS=0.000;MLEAC=2;MLEAF=1.00;MQ=43.15;QD=26.81;SOR=1.654	GT:AD:DP:GQ:PL	1/1:0,53:53:99:1449,159,0
X	2795564	.	A	G	1258.77	.	AC=2;AF=1.00;AN=2;DP=48;ExcessHet=3.0103;FS=0.000;MLEAC=2;MLEAF=1.00;MQ=42.43;QD=26.78;SOR=2.352	GT:AD:DP:GQ:PL	1/1:0,47:47:99:1287,141,0
X	2825367	.	T	C	100.28	.	AC=2;AF=1.00;AN=2;DP=4;ExcessHet=3.0103;FS=0.000;MLEAC=2;MLEAF=1.00;MQ=42.36;QD=33.43;SOR=2.833	GT:AD:DP:GQ:PL	1/1:0,3:3:9:128,9,0
X	2825376	.	C	A	100.28	.	AC=2;AF=1.00;AN=2;DP=4;ExcessHet=3.0103;FS=0.000;MLEAC=2;MLEAF=1.00;MQ=42.36;QD=33.43;SOR=2.833	GT:AD:DP:GQ:PL	1/1:0,3:3:9:128,9,0
X	2925106	.	C	T	1203.77	.	AC=2;AF=1.00;AN=2;DP=43;ExcessHet=3.0103;FS=0.000;MLEAC=2;MLEAF=1.00;MQ=44.00;QD=27.99;SOR=0.836	GT:AD:DP:GQ:PL	1/1:0,43:43:99:1232,129,0
X	2925767	.	A	T	1231.77	.	AC=2;AF=1.00;AN=2;DP=28;ExcessHet=3.0103;FS=0.000;MLEAC=2;MLEAF=1.00;MQ=44.00;QD=28.13;SOR=1.179	GT:AD:DP:GQ:PL	1/1:0,28:28:84:1260,84,0
X	2925768	.	C	A	1231.77	.	AC=2;AF=1.00;AN=2;DP=28;ExcessHet=3.0103;FS=0.000;MLEAC=2;MLEAF=1.00;MQ=44.00;QD=31.56;SOR=1.179	GT:AD:DP:GQ:PL	1/1:0,28:28:84:1260,84,0
X	2925804	.	C	A	687.77	.	AC=2;AF=1.00;AN=2;DP=25;ExcessHet=3.0103;FS=0.000;MLEAC=2;MLEAF=1.00;MQ=44.00;QD=27.51;SOR=1.358	GT:AD:DP:GQ:PL	1/1:0,25:25:75:716,75,0
X	2928723	.	CA	C	1533.73	.	AC=2;AF=1.00;AN=2;BaseQRankSum=0.868;ClippingRankSum=0.000;DP=50;ExcessHet=3.0103;FS=3.100;MLEAC=2;MLEAF=1.00;MQ=44.00;MQRankSum=0.000;QD=31.30;ReadPosRankSum=-0.460;SOR=0.353	GT:AD:DP:GQ:PL	1/1:1,48:49:99:1571,114,0
X	2928778	.	G	A	1367.77	.	AC=2;AF=1.00;AN=2;BaseQRankSum=0.498;ClippingRankSum=0.000;DP=54;ExcessHet=3.0103;FS=0.000;MLEAC=2;MLEAF=1.00;MQ=44.00;MQRankSum=0.000;QD=25.33;ReadPosRankSum=-0.229;SOR=0.770	GT:AD:DP:GQ:PL	1/1:2,52:54:99:1396,123,0
X	2928808	.	C	T	1430.77	.	AC=2;AF=1.00;AN=2;BaseQRankSum=1.028;ClippingRankSum=0.000;DP=54;ExcessHet=3.0103;FS=3.174;MLEAC=2;MLEAF=1.00;MQ=44.00;MQRankSum=0.000;QD=26.50;ReadPosRankSum=1.034;SOR=0.402	GT:AD:DP:GQ:PL	1/1:1,53:54:99:1459,134,0
X	2929011	.	G	A	1100.77	.	AC=2;AF=1.00;AN=2;BaseQRankSum=0.906;ClippingRankSum=0.000;DP=45;ExcessHet=3.0103;FS=0.000;MLEAC=2;MLEAF=1.00;MQ=44.00;MQRankSum=0.000;QD=26.21;ReadPosRankSum=-0.339;SOR=0.394	GT:AD:DP:GQ:PL	1/1:1,41:42:98:1129,98,0
X	2929545	.	A	C	1021.77	.	AC=2;AF=1.00;AN=2;DP=37;ExcessHet=3.0103;FS=0.000;MLEAC=2;MLEAF=1.00;MQ=43.74;QD=27.62;SOR=0.859	GT:AD:DP:GQ:PL	1/1:0,37:37:99:1050,111,0
X	2929577	.	A	G	919.77	.	AC=2;AF=1.00;AN=2;DP=36;ExcessHet=3.0103;FS=0.000;MLEAC=2;MLEAF=1.00;MQ=43.56;QD=25.55;SOR=0.927	GT:AD:DP:GQ:PL	1/1:0,36:36:99:948,107,0
X	2929624	.	C	CAAAAAAAAGA	1526.73	.	AC=2;AF=1.00;AN=2;DP=33;ExcessHet=3.0103;FS=0.000;MLEAC=2;MLEAF=1.00;MQ=43.34;QD=29.98;SOR=0.859	GT:AD:DP:GQ:PL	1/1:0,31:31:99:1564,111,0
X	2929663	.	CTGGCTCTCTT	C	1537.73	.	AC=2;AF=1.00;AN=2;DP=36;ExcessHet=3.0103;FS=0.000;MLEAC=2;MLEAF=1.00;MQ=42.97;QD=30.15;SOR=1.148	GT:AD:DP:GQ:PL	1/1:0,35:35:99:1575,105,0
X	2929907	.	A	C	944.77	.	AC=2;AF=1.00;AN=2;DP=36;ExcessHet=3.0103;FS=0.000;MLEAC=2;MLEAF=1.00;MQ=43.36;QD=26.24;SOR=0.927	GT:AD:DP:GQ:PL	1/1:0,36:36:99:973,108,0
X	2930118	.	CT	C	572.73	.	AC=2;AF=1.00;AN=2;DP=35;ExcessHet=3.0103;FS=0.000;MLEAC=2;MLEAF=1.00;MQ=44.00;QD=19.09;SOR=1.329	GT:AD:DP:GQ:PL	1/1:0,30:30:89:610,89,0
X	2930424	.	C	A	930.77	.	AC=2;AF=1.00;AN=2;DP=35;ExcessHet=3.0103;FS=0.000;MLEAC=2;MLEAF=1.00;MQ=44.00;QD=26.59;SOR=1.308	GT:AD:DP:GQ:PL	1/1:0,35:35:99:959,105,0
X	2930460	.	G	T	940.77	.	AC=2;AF=1.00;AN=2;DP=34;ExcessHet=3.0103;FS=0.000;MLEAC=2;MLEAF=1.00;MQ=44.00;QD=27.67;SOR=0.693	GT:AD:DP:GQ:PL	1/1:0,34:34:99:969,102,0
X	2930559	.	G	A	927.77	.	AC=2;AF=1.00;AN=2;DP=34;ExcessHet=3.0103;FS=0.000;MLEAC=2;MLEAF=1.00;MQ=44.00;QD=27.29;SOR=1.418	GT:AD:DP:GQ:PL	1/1:0,34:34:99:956,102,0
X	2930619	.	C	T	955.77	.	AC=2;AF=1.00;AN=2;DP=37;ExcessHet=3.0103;FS=0.000;MLEAC=2;MLEAF=1.00;MQ=43.92;QD=26.55;SOR=1.209	GT:AD:DP:GQ:PL	1/1:0,36:36:99:984,107,0
X	2930727	.	T	C	1500.77	.	AC=2;AF=1.00;AN=2;DP=39;ExcessHet=3.0103;FS=0.000;MLEAC=2;MLEAF=1.00;MQ=43.85;QD=33.56;SOR=0.743	GT:AD:DP:GQ:PL	1/1:0,39:39:99:1529,117,0
X	2930751	.	C	T	1295.77	.	AC=2;AF=1.00;AN=2;DP=30;ExcessHet=3.0103;FS=0.000;MLEAC=2;MLEAF=1.00;MQ=44.00;QD=27.03;SOR=0.976	GT:AD:DP:GQ:PL	1/1:0,30:30:99:1324,99,0
X	2930865	.	T	TGAC	1323.73	.	AC=2;AF=1.00;AN=2;DP=32;ExcessHet=3.0103;FS=0.000;MLEAC=2;MLEAF=1.00;MQ=44.00;QD=31.81;SOR=1.402	GT:AD:DP:GQ:PL	1/1:0,31:31:93:1361,93,0
X	2931159	.	G	A	1004.77	.	AC=2;AF=1.00;AN=2;DP=39;ExcessHet=3.0103;FS=0.000;MLEAC=2;MLEAF=1.00;MQ=44.00;QD=25.76;SOR=0.968	GT:AD:DP:GQ:PL	1/1:0,39:39:99:1033,116,0
X	2931302	.	A	G	1454.77	.	AC=2;AF=1.00;AN=2;DP=34;ExcessHet=3.0103;FS=0.000;MLEAC=2;MLEAF=1.00;MQ=44.00;QD=30.78;SOR=0.811	GT:AD:DP:GQ:PL	1/1:0,34:34:99:1483,102,0
X	2931303	.	C	T	1454.77	.	AC=2;AF=1.00;AN=2;DP=34;ExcessHet=3.0103;FS=0.000;MLEAC=2;MLEAF=1.00;MQ=44.00;QD=30.06;SOR=0.811	GT:AD:DP:GQ:PL	1/1:0,34:34:99:1483,102,0
X	2931315	.	C	T	808.77	.	AC=2;AF=1.00;AN=2;DP=31;ExcessHet=3.0103;FS=0.000;MLEAC=2;MLEAF=1.00;MQ=44.00;QD=26.09;SOR=0.756	GT:AD:DP:GQ:PL	1/1:0,31:31:93:837,93,0
X	2931705	.	A	G	670.77	.	AC=2;AF=1.00;AN=2;DP=26;ExcessHet=3.0103;FS=0.000;MLEAC=2;MLEAF=1.00;MQ=44.00;QD=25.80;SOR=1.022	GT:AD:DP:GQ:PL	1/1:0,26:26:78:699,78,0
X	2931756	.	A	C	585.77	.	AC=2;AF=1.00;AN=2;DP=24;ExcessHet=3.0103;FS=0.000;MLEAC=2;MLEAF=1.00;MQ=44.00;QD=25.47;SOR=0.963	GT:AD:DP:GQ:PL	1/1:0,23:23:68:614,68,0
X	2931789	.	G	A	508.77	.	AC=2;AF=1.00;AN=2;DP=23;ExcessHet=3.0103;FS=0.000;MLEAC=2;MLEAF=1.00;MQ=44.00;QD=25.44;SOR=0.892	GT:AD:DP:GQ:PL	1/1:0,20:20:60:537,60,0
X	2932033	.	G	A	1159.77	.	AC=2;AF=1.00;AN=2;DP=26;ExcessHet=3.0103;FS=0.000;MLEAC=2;MLEAF=1.00;MQ=43.77;QD=27.73;SOR=0.846	GT:AD:DP:GQ:PL	1/1:0,26:26:81:1188,81,0
X	2932042	.	A	T	1250.77	.	AC=2;AF=1.00;AN=2;DP=28;ExcessHet=3.0103;FS=0.000;MLEAC=2;MLEAF=1.00;MQ=43.72;QD=33.66;SOR=0.836	GT:AD:DP:GQ:PL	1/1:0,28:28:87:1279,87,0
X	2932052	.	A	G	1160.77	.	AC=2;AF=1.00;AN=2;DP=27;ExcessHet=3.0103;FS=0.000;MLEAC=2;MLEAF=1.00;MQ=43.64;QD=24.47;SOR=0.765	GT:AD:DP:GQ:PL	1/1:0,27:27:81:1189,81,0
X	2932065	X_2932065_SNP	G	A	678.77	.	AC=2;AF=1.00;AN=2;DB;DP=25;ExcessHet=3.0103;FS=0.000;MLEAC=2;MLEAF=1.00;MQ=43.61;QD=27.15;SOR=0.770	GT:AD:DP:GQ:PL	1/1:0,25:25:75:707,75,0
X	2932164	.	C	T	723.77	.	AC=2;AF=1.00;AN=2;DP=28;ExcessHet=3.0103;FS=0.000;MLEAC=2;MLEAF=1.00;MQ=42.26;QD=25.85;SOR=1.179	GT:AD:DP:GQ:PL	1/1:0,28:28:84:752,84,0
X	2932268	.	TGCAGAAGGAGGAGAAGCCAAAGGAGGAGGA	T	485.73	.	AC=2;AF=1.00;AN=2;DP=13;ExcessHet=3.0103;FS=0.000;MLEAC=2;MLEAF=1.00;MQ=43.09;QD=28.94;SOR=2.670	GT:AD:DP:GQ:PL	1/1:0,12:12:37:523,37,0
X	2932625	.	G	A	786.77	.	AC=2;AF=1.00;AN=2;DP=30;ExcessHet=3.0103;FS=0.000;MLEAC=2;MLEAF=1.00;MQ=43.87;QD=26.23;SOR=2.303	GT:AD:DP:GQ:PL	1/1:0,30:30:90:815,90,0
X	2932678	.	A	AT	833.73	.	AC=2;AF=1.00;AN=2;DP=24;ExcessHet=3.0103;FS=0.000;MLEAC=2;MLEAF=1.00;MQ=43.92;QD=31.19;SOR=1.085	GT:AD:DP:GQ:PL	1/1:0,22:22:66:871,66,0
X	2932689	.	AT	A	864.73	.	AC=2;AF=1.00;AN=2;DP=24;ExcessHet=3.0103;FS=0.000;MLEAC=2;MLEAF=1.00;MQ=43.92;QD=29.28;SOR=1.051	GT:AD:DP:GQ:PL	1/1:0,24:24:72:902,72,0
X	2932759	.	A	T	855.77	.	AC=2;AF=1.00;AN=2;DP=31;ExcessHet=3.0103;FS=0.000;MLEAC=2;MLEAF=1.00;MQ=43.45;QD=27.61;SOR=0.756	GT:AD:DP:GQ:PL	1/1:0,31:31:93:884,93,0
X	2932886	.	C	T	893.77	.	AC=2;AF=1.00;AN=2;DP=33;ExcessHet=3.0103;FS=0.000;MLEAC=2;MLEAF=1.00;MQ=44.00;QD=27.93;SOR=0.957	GT:AD:DP:GQ:PL	1/1:0,32:32:96:922,96,0
X	2933973	.	T	A	1365.77	.	AC=2;AF=1.00;AN=2;DP=33;ExcessHet=3.0103;FS=0.000;MLEAC=2;MLEAF=1.00;MQ=43.91;QD=27.19;SOR=1.044	GT:AD:DP:GQ:PL	1/1:0,31:31:96:1394,96,0
X	2933987	.	T	C	1514.77	.	AC=2;AF=1.00;AN=2;DP=35;ExcessHet=3.0103;FS=0.000;MLEAC=2;MLEAF=1.00;MQ=43.92;QD=30.65;SOR=1.179	GT:AD:DP:GQ:PL	1/1:0,33:33:99:1543,105,0
X	2933995	.	T	C	1260.77	.	AC=2;AF=1.00;AN=2;DP=29;ExcessHet=3.0103;FS=0.000;MLEAC=2;MLEAF=1.00;MQ=43.90;QD=32.95;SOR=1.302	GT:AD:DP:GQ:PL	1/1:0,27:27:87:1289,87,0
X	2934073	.	T	A	1074.77	.	AC=2;AF=1.00;AN=2;DP=40;ExcessHet=3.0103;FS=0.000;MLEAC=2;MLEAF=1.00;MQ=44.00;QD=27.56;SOR=1.096	GT:AD:DP:GQ:PL	1/1:0,39:39:99:1103,117,0
X	2934914	.	G	A	943.77	.	AC=2;AF=1.00;AN=2;BaseQRankSum=1.707;ClippingRankSum=0.000;DP=37;ExcessHet=3.0103;FS=3.378;MLEAC=2;MLEAF=1.00;MQ=44.00;MQRankSum=0.000;QD=25.51;ReadPosRankSum=1.496;SOR=0.574	GT:AD:DP:GQ:PL	1/1:1,36:37:99:972,101,0
X	2934940	.	A	G	1620.77	.	AC=2;AF=1.00;AN=2;DP=34;ExcessHet=3.0103;FS=0.000;MLEAC=2;MLEAF=1.00;MQ=44.00;QD=30.73;SOR=0.941	GT:AD:DP:GQ:PL	1/1:0,34:34:99:1649,111,0
X	2934947	.	T	A	1688.77	.	AC=2;AF=1.00;AN=2;DP=38;ExcessHet=3.0103;FS=0.000;MLEAC=2;MLEAF=1.00;MQ=44.00;QD=30.18;SOR=0.798	GT:AD:DP:GQ:PL	1/1:0,38:38:99:1717,117,0
X	2934948	.	A	G	1659.77	.	AC=2;AF=1.00;AN=2;DP=38;ExcessHet=3.0103;FS=0.000;MLEAC=2;MLEAF=1.00;MQ=44.00;QD=34.57;SOR=0.798	GT:AD:DP:GQ:PL	1/1:0,38:38:99:1688,114,0
X	2935009	.	G	T	1756.77	.	AC=2;AF=1.00;AN=2;DP=39;ExcessHet=3.0103;FS=0.000;MLEAC=2;MLEAF=1.00;MQ=43.95;QD=26.17;SOR=0.850	GT:AD:DP:GQ:PL	1/1:0,39:39:99:1785,120,0
X	2935016	.	G	A	1756.77	.	AC=2;AF=1.00;AN=2;DP=40;ExcessHet=3.0103;FS=0.000;MLEAC=2;MLEAF=1.00;MQ=43.95;QD=29.70;SOR=0.902	GT:AD:DP:GQ:PL	1/1:0,40:40:99:1785,120,0
X	2935073	.	T	G	2064.77	.	AC=2;AF=1.00;AN=2;DP=47;ExcessHet=3.0103;FS=0.000;MLEAC=2;MLEAF=1.00;MQ=43.92;QD=30.09;SOR=0.919	GT:AD:DP:GQ:PL	1/1:0,47:47:99:2093,141,0
X	2935077	.	A	T	2064.77	.	AC=2;AF=1.00;AN=2;DP=47;ExcessHet=3.0103;FS=0.000;MLEAC=2;MLEAF=1.00;MQ=43.92;QD=31.49;SOR=0.919	GT:AD:DP:GQ:PL	1/1:0,47:47:99:2093,141,0
X	2935679	.	A	T	1086.77	.	AC=2;AF=1.00;AN=2;DP=39;ExcessHet=3.0103;FS=0.000;MLEAC=2;MLEAF=1.00;MQ=43.77;QD=27.87;SOR=0.968	GT:AD:DP:GQ:PL	1/1:0,39:39:99:1115,117,0
X	2935762	.	G	A	2176.77	.	AC=2;AF=1.00;AN=2;DP=50;ExcessHet=3.0103;FS=0.000;MLEAC=2;MLEAF=1.00;MQ=43.33;QD=32.97;SOR=1.473	GT:AD:DP:GQ:PL	1/1:0,49:49:99:2205,147,0
X	2935763	.	T	C	2176.77	.	AC=2;AF=1.00;AN=2;DP=50;ExcessHet=3.0103;FS=0.000;MLEAC=2;MLEAF=1.00;MQ=43.33;QD=30.00;SOR=1.473	GT:AD:DP:GQ:PL	1/1:0,49:49:99:2205,147,0
X	2935766	.	T	C	2176.77	.	AC=2;AF=1.00;AN=2;DP=47;ExcessHet=3.0103;FS=0.000;MLEAC=2;MLEAF=1.00;MQ=43.33;QD=34.02;SOR=1.329	GT:AD:DP:GQ:PL	1/1:0,46:46:99:2205,147,0
X	2935778	.	A	G	2041.77	.	AC=2;AF=1.00;AN=2;DP=47;ExcessHet=3.0103;FS=0.000;MLEAC=2;MLEAF=1.00;MQ=43.33;QD=27.15;SOR=1.329	GT:AD:DP:GQ:PL	1/1:0,46:46:99:2070,138,0
X	2935779	.	A	T	2069.77	.	AC=2;AF=1.00;AN=2;DP=47;ExcessHet=3.0103;FS=0.000;MLEAC=2;MLEAF=1.00;MQ=43.33;QD=31.79;SOR=1.329	GT:AD:DP:GQ:PL	1/1:0,46:46:99:2098,141,0
X	2935790	.	C	T	1993.77	.	AC=2;AF=1.00;AN=2;DP=47;ExcessHet=3.0103;FS=0.000;MLEAC=2;MLEAF=1.00;MQ=43.29;QD=36.08;SOR=1.765	GT:AD:DP:GQ:PL	1/1:0,46:46:99:2022,138,0
X	2935871	.	C	A	1384.77	.	AC=2;AF=1.00;AN=2;DP=51;ExcessHet=3.0103;FS=0.000;MLEAC=2;MLEAF=1.00;MQ=43.42;QD=27.15;SOR=0.994	GT:AD:DP:GQ:PL	1/1:0,51:51:99:1413,152,0
X	2935906	.	A	G	1473.77	.	AC=2;AF=1.00;AN=2;DP=55;ExcessHet=3.0103;FS=0.000;MLEAC=2;MLEAF=1.00;MQ=43.68;QD=26.80;SOR=0.884	GT:AD:DP:GQ:PL	1/1:0,55:55:99:1502,164,0
X	2936009	.	A	G	1576.77	.	AC=2;AF=1.00;AN=2;BaseQRankSum=0.958;ClippingRankSum=0.000;DP=64;ExcessHet=3.0103;FS=6.522;MLEAC=2;MLEAF=1.00;MQ=42.98;MQRankSum=-1.426;QD=25.03;ReadPosRankSum=0.649;SOR=0.396	GT:AD:DP:GQ:PL	1/1:2,61:63:99:1605,151,0
X	2936037	.	AGG	A	2552.73	.	AC=2;AF=1.00;AN=2;DP=57;ExcessHet=3.0103;FS=0.000;MLEAC=2;MLEAF=1.00;MQ=42.82;QD=32.46;SOR=1.140	GT:AD:DP:GQ:PL	1/1:0,57:57:99:2590,175,0
X	2936040	.	AATTCTATTCAGCAT	A	2526.73	.	AC=2;AF=1.00;AN=2;DP=57;ExcessHet=3.0103;FS=0.000;MLEAC=2;MLEAF=1.00;MQ=42.82;QD=26.93;SOR=1.140	GT:AD:DP:GQ:PL	1/1:0,57:57:99:2564,172,0
X	2936081	.	G	C	1319.77	.	AC=2;AF=1.00;AN=2;DP=50;ExcessHet=3.0103;FS=0.000;MLEAC=2;MLEAF=1.00;MQ=42.69;QD=26.40;SOR=1.157	GT:AD:DP:GQ:PL	1/1:0,50:50:99:1348,149,0
X	2936099	.	T	C	1413.77	.	AC=2;AF=1.00;AN=2;DP=52;ExcessHet=3.0103;FS=0.000;MLEAC=2;MLEAF=1.00;MQ=42.82;QD=27.19;SOR=1.036	GT:AD:DP:GQ:PL	1/1:0,52:52:99:1442,156,0
X	2936148	.	G	C	1996.77	.	AC=2;AF=1.00;AN=2;DP=45;ExcessHet=3.0103;FS=0.000;MLEAC=2;MLEAF=1.00;MQ=43.21;QD=30.47;SOR=0.929	GT:AD:DP:GQ:PL	1/1:0,45:45:99:2025,135,0
X	2936152	.	AAC	A	1987.73	.	AC=2;AF=1.00;AN=2;DP=45;ExcessHet=3.0103;FS=0.000;MLEAC=2;MLEAF=1.00;MQ=43.21;QD=28.41;SOR=0.929	GT:AD:DP:GQ:PL	1/1:0,45:45:99:2025,135,0
X	2936159	.	A	G	1996.77	.	AC=2;AF=1.00;AN=2;DP=44;ExcessHet=3.0103;FS=0.000;MLEAC=2;MLEAF=1.00;MQ=43.24;QD=31.89;SOR=0.990	GT:AD:DP:GQ:PL	1/1:0,44:44:99:2025,135,0
X	2936224	.	C	G	1228.77	.	AC=2;AF=1.00;AN=2;DP=47;ExcessHet=3.0103;FS=0.000;MLEAC=2;MLEAF=1.00;MQ=43.62;QD=26.71;SOR=1.085	GT:AD:DP:GQ:PL	1/1:0,46:46:99:1257,138,0
X	2936240	.	A	C	1335.77	.	AC=2;AF=1.00;AN=2;DP=51;ExcessHet=3.0103;FS=0.000;MLEAC=2;MLEAF=1.00;MQ=43.65;QD=26.72;SOR=0.952	GT:AD:DP:GQ:PL	1/1:0,50:50:99:1364,149,0
X	2936282	.	C	A	1278.77	.	AC=2;AF=1.00;AN=2;DP=48;ExcessHet=3.0103;FS=0.000;MLEAC=2;MLEAF=1.00;MQ=43.67;QD=27.21;SOR=0.735	GT:AD:DP:GQ:PL	1/1:0,47:47:99:1307,141,0
X	2936371	.	A	C	1147.77	.	AC=2;AF=1.00;AN=2;DP=44;ExcessHet=3.0103;FS=0.000;MLEAC=2;MLEAF=1.00;MQ=43.82;QD=26.09;SOR=0.883	GT:AD:DP:GQ:PL	1/1:0,44:44:99:1176,131,0
X	2936416	.	G	C	1320.77	.	AC=2;AF=1.00;AN=2;DP=49;ExcessHet=3.0103;FS=0.000;MLEAC=2;MLEAF=1.00;MQ=43.88;QD=26.95;SOR=0.733	GT:AD:DP:GQ:PL	1/1:0,49:49:99:1349,147,0
X	2937105	.	CAA	C	257.74	.	AC=2;AF=1.00;AN=2;DP=29;ExcessHet=3.0103;FS=0.000;MLEAC=1;MLEAF=0.500;MQ=43.44;QD=19.83;SOR=1.981	GT:AD:DP:GQ:PL	1/1:1,12:13:16:281,16,0
X	2937391	.	A	G	1006.77	.	AC=2;AF=1.00;AN=2;DP=37;ExcessHet=3.0103;FS=0.000;MLEAC=2;MLEAF=1.00;MQ=43.66;QD=27.21;SOR=0.859	GT:AD:DP:GQ:PL	1/1:0,37:37:99:1035,111,0
X	2937457	.	T	C	956.77	.	AC=2;AF=1.00;AN=2;DP=35;ExcessHet=3.0103;FS=0.000;MLEAC=2;MLEAF=1.00;MQ=43.81;QD=27.34;SOR=1.002	GT:AD:DP:GQ:PL	1/1:0,35:35:99:985,105,0
X	2937496	.	C	G	1070.77	.	AC=2;AF=1.00;AN=2;DP=39;ExcessHet=3.0103;FS=0.000;MLEAC=2;MLEAF=1.00;MQ=43.88;QD=27.46;SOR=0.743	GT:AD:DP:GQ:PL	1/1:0,39:39:99:1099,117,0
X	2937545	.	G	A	786.77	.	AC=2;AF=1.00;AN=2;DP=29;ExcessHet=3.0103;FS=0.000;MLEAC=2;MLEAF=1.00;MQ=44.00;QD=27.13;SOR=0.906	GT:AD:DP:GQ:PL	1/1:0,29:29:87:815,87,0
X	2937631	.	A	G	1749.77	.	AC=2;AF=1.00;AN=2;DP=41;ExcessHet=3.0103;FS=0.000;MLEAC=2;MLEAF=1.00;MQ=43.95;QD=26.67;SOR=1.609	GT:AD:DP:GQ:PL	1/1:0,40:40:99:1778,120,0
X	2937637	.	T	C	1718.77	.	AC=2;AF=1.00;AN=2;DP=40;ExcessHet=3.0103;FS=0.000;MLEAC=2;MLEAF=1.00;MQ=43.95;QD=27.55;SOR=1.730	GT:AD:DP:GQ:PL	1/1:0,39:39:99:1747,117,0
X	2937742	.	A	G	1097.77	.	AC=2;AF=1.00;AN=2;DP=42;ExcessHet=3.0103;FS=0.000;MLEAC=2;MLEAF=1.00;MQ=44.00;QD=26.14;SOR=1.127	GT:AD:DP:GQ:PL	1/1:0,42:42:99:1126,125,0
X	2937886	.	A	G	1252.77	.	AC=2;AF=1.00;AN=2;DP=49;ExcessHet=3.0103;FS=0.000;MLEAC=2;MLEAF=1.00;MQ=43.90;QD=25.57;SOR=1.473	GT:AD:DP:GQ:PL	1/1:0,49:49:99:1281,145,0
X	2937913	.	G	A	1174.77	.	AC=2;AF=1.00;AN=2;DP=47;ExcessHet=3.0103;FS=0.000;MLEAC=2;MLEAF=1.00;MQ=43.90;QD=25.54;SOR=1.464	GT:AD:DP:GQ:PL	1/1:0,46:46:99:1203,136,0
X	2938130	.	C	A	1290.77	.	AC=2;AF=1.00;AN=2;DP=47;ExcessHet=3.0103;FS=0.000;MLEAC=2;MLEAF=1.00;MQ=43.19;QD=28.06;SOR=1.464	GT:AD:DP:GQ:PL	1/1:0,46:46:99:1319,138,0
X	2938190	.	G	A	1340.77	.	AC=2;AF=1.00;AN=2;DP=49;ExcessHet=3.0103;FS=0.000;MLEAC=2;MLEAF=1.00;MQ=43.26;QD=27.93;SOR=1.179	GT:AD:DP:GQ:PL	1/1:0,48:48:99:1369,144,0
X	2938254	.	C	A	1155.77	.	AC=2;AF=1.00;AN=2;DP=41;ExcessHet=3.0103;FS=0.000;MLEAC=2;MLEAF=1.00;MQ=42.76;QD=28.19;SOR=1.206	GT:AD:DP:GQ:PL	1/1:0,41:41:99:1184,123,0
X	2938295	.	T	TAGAAGGACATTGCATTCTTACCTTC	2191.73	.	AC=2;AF=1.00;AN=2;DP=32;ExcessHet=3.0103;FS=0.000;MLEAC=2;MLEAF=1.00;MQ=41.97;QD=31.94;SOR=1.402	GT:AD:DP:GQ:PL	1/1:0,31:31:99:2229,150,0
X	2938358	.	TGGTTCAGCTTTATTCCAG	T	2207.73	.	AC=2;AF=1.00;AN=2;DP=52;ExcessHet=3.0103;FS=0.000;MLEAC=2;MLEAF=1.00;MQ=42.15;QD=29.00;SOR=0.859	GT:AD:DP:GQ:PL	1/1:0,50:50:99:2245,151,0
X	2938378	.	T	TG	2207.73	.	AC=2;AF=1.00;AN=2;DP=50;ExcessHet=3.0103;FS=0.000;MLEAC=2;MLEAF=1.00;MQ=42.17;QD=28.88;SOR=0.859	GT:AD:DP:GQ:PL	1/1:0,50:50:99:2245,151,0
X	2938463	.	G	A	1206.77	.	AC=2;AF=1.00;AN=2;DP=45;ExcessHet=3.0103;FS=0.000;MLEAC=2;MLEAF=1.00;MQ=42.62;QD=26.82;SOR=0.829	GT:AD:DP:GQ:PL	1/1:0,45:45:99:1235,135,0
X	2938519	.	C	A	1169.77	.	AC=2;AF=1.00;AN=2;DP=43;ExcessHet=3.0103;FS=0.000;MLEAC=2;MLEAF=1.00;MQ=42.75;QD=27.20;SOR=0.941	GT:AD:DP:GQ:PL	1/1:0,43:43:99:1198,129,0
X	2938553	.	T	A	1457.77	.	AC=2;AF=1.00;AN=2;DP=52;ExcessHet=3.0103;FS=0.000;MLEAC=2;MLEAF=1.00;MQ=42.56;QD=28.03;SOR=0.693	GT:AD:DP:GQ:PL	1/1:0,52:52:99:1486,156,0
X	2938582	.	T	A	2477.77	.	AC=2;AF=1.00;AN=2;DP=56;ExcessHet=3.0103;FS=0.000;MLEAC=2;MLEAF=1.00;MQ=42.78;QD=27.29;SOR=0.693	GT:AD:DP:GQ:PL	1/1:0,56:56:99:2506,172,0
X	2938588	.	C	G	2454.77	.	AC=2;AF=1.00;AN=2;DP=56;ExcessHet=3.0103;FS=0.000;MLEAC=2;MLEAF=1.00;MQ=42.76;QD=27.63;SOR=0.693	GT:AD:DP:GQ:PL	1/1:0,56:56:99:2483,169,0
X	2938647	.	C	A	1801.77	.	AC=2;AF=1.00;AN=2;DP=66;ExcessHet=3.0103;FS=0.000;MLEAC=2;MLEAF=1.00;MQ=42.98;QD=27.30;SOR=0.693	GT:AD:DP:GQ:PL	1/1:0,66:66:99:1830,198,0
X	2938673	.	AAG	A	2694.73	.	AC=2;AF=1.00;AN=2;DP=61;ExcessHet=3.0103;FS=0.000;MLEAC=2;MLEAF=1.00;MQ=42.88;QD=31.70;SOR=0.941	GT:AD:DP:GQ:PL	1/1:0,61:61:99:2732,184,0
X	2938677	.	T	C	2703.77	.	AC=2;AF=1.00;AN=2;DP=61;ExcessHet=3.0103;FS=0.000;MLEAC=2;MLEAF=1.00;MQ=42.88;QD=33.56;SOR=0.941	GT:AD:DP:GQ:PL	1/1:0,61:61:99:2732,184,0
X	2938758	.	G	A	1405.77	.	AC=2;AF=1.00;AN=2;DP=51;ExcessHet=3.0103;FS=0.000;MLEAC=2;MLEAF=1.00;MQ=42.88;QD=27.56;SOR=0.900	GT:AD:DP:GQ:PL	1/1:0,51:51:99:1434,153,0
X	2938820	.	A	ATTCTTATTATATT	2566.73	.	AC=2;AF=1.00;AN=2;DP=55;ExcessHet=3.0103;FS=0.000;MLEAC=2;MLEAF=1.00;MQ=41.98;QD=29.55;SOR=0.729	GT:AD:DP:GQ:PL	1/1:0,55:55:99:2604,177,0
X	2938825	.	G	T	2588.77	.	AC=2;AF=1.00;AN=2;DP=58;ExcessHet=3.0103;FS=0.000;MLEAC=2;MLEAF=1.00;MQ=41.95;QD=27.72;SOR=0.836	GT:AD:DP:GQ:PL	1/1:0,58:58:99:2617,178,0
X	2938892	.	C	A	2206.77	.	AC=2;AF=1.00;AN=2;DP=51;ExcessHet=3.0103;FS=0.000;MLEAC=2;MLEAF=1.00;MQ=42.57;QD=31.58;SOR=0.813	GT:AD:DP:GQ:PL	1/1:0,51:51:99:2235,156,0
X	2938907	.	A	AT	2292.73	.	AC=2;AF=1.00;AN=2;DP=52;ExcessHet=3.0103;FS=0.000;MLEAC=2;MLEAF=1.00;MQ=42.65;QD=24.15;SOR=0.693	GT:AD:DP:GQ:PL	1/1:0,52:52:99:2330,160,0
X	2938912	.	C	T	2221.77	.	AC=2;AF=1.00;AN=2;DP=49;ExcessHet=3.0103;FS=0.000;MLEAC=2;MLEAF=1.00;MQ=42.69;QD=31.99;SOR=0.733	GT:AD:DP:GQ:PL	1/1:0,49:49:99:2250,151,0
X	2938915	.	C	T	2249.77	.	AC=2;AF=1.00;AN=2;DP=50;ExcessHet=3.0103;FS=0.000;MLEAC=2;MLEAF=1.00;MQ=42.72;QD=26.52;SOR=0.693	GT:AD:DP:GQ:PL	1/1:0,50:50:99:2278,154,0
X	2938936	.	G	A	1880.77	.	AC=2;AF=1.00;AN=2;DP=44;ExcessHet=3.0103;FS=0.000;MLEAC=2;MLEAF=1.00;MQ=43.04;QD=30.60;SOR=0.990	GT:AD:DP:GQ:PL	1/1:0,44:44:99:1909,135,0
X	2938981	.	T	A	2340.77	.	AC=2;AF=1.00;AN=2;DP=55;ExcessHet=3.0103;FS=0.000;MLEAC=2;MLEAF=1.00;MQ=43.28;QD=32.01;SOR=0.804	GT:AD:DP:GQ:PL	1/1:0,55:55:99:2369,165,0
X	2938997	.	T	TCAG	2520.73	.	AC=2;AF=1.00;AN=2;DP=55;ExcessHet=3.0103;FS=0.000;MLEAC=2;MLEAF=1.00;MQ=43.31;QD=29.79;SOR=0.729	GT:AD:DP:GQ:PL	1/1:0,55:55:99:2558,175,0
X	2938999	.	G	T	2526.77	.	AC=2;AF=1.00;AN=2;DP=53;ExcessHet=3.0103;FS=0.000;MLEAC=2;MLEAF=1.00;MQ=43.33;QD=28.77;SOR=0.808	GT:AD:DP:GQ:PL	1/1:0,53:53:99:2555,175,0
X	2939000	.	G	C	2426.77	.	AC=2;AF=1.00;AN=2;DP=54;ExcessHet=3.0103;FS=0.000;MLEAC=2;MLEAF=1.00;MQ=43.34;QD=26.52;SOR=0.767	GT:AD:DP:GQ:PL	1/1:0,54:54:99:2455,166,0
X	2939058	.	G	A	2386.77	.	AC=2;AF=1.00;AN=2;DP=55;ExcessHet=3.0103;FS=0.000;MLEAC=2;MLEAF=1.00;MQ=43.42;QD=31.82;SOR=0.804	GT:AD:DP:GQ:PL	1/1:0,55:55:99:2415,166,0
X	2939066	.	C	T	2389.77	.	AC=2;AF=1.00;AN=2;DP=54;ExcessHet=3.0103;FS=0.000;MLEAC=2;MLEAF=1.00;MQ=43.48;QD=33.58;SOR=0.693	GT:AD:DP:GQ:PL	1/1:0,54:54:99:2418,163,0
X	2939067	.	A	T	2389.77	.	AC=2;AF=1.00;AN=2;DP=54;ExcessHet=3.0103;FS=0.000;MLEAC=2;MLEAF=1.00;MQ=43.48;QD=30.69;SOR=0.693	GT:AD:DP:GQ:PL	1/1:0,54:54:99:2418,163,0
X	2939252	.	C	T	1147.77	.	AC=2;AF=1.00;AN=2;DP=44;ExcessHet=3.0103;FS=0.000;MLEAC=2;MLEAF=1.00;MQ=44.00;QD=26.09;SOR=0.693	GT:AD:DP:GQ:PL	1/1:0,44:44:99:1176,131,0
X	2939564	.	A	C	984.77	.	AC=2;AF=1.00;AN=2;DP=36;ExcessHet=3.0103;FS=0.000;MLEAC=2;MLEAF=1.00;MQ=44.00;QD=27.35;SOR=1.061	GT:AD:DP:GQ:PL	1/1:0,36:36:99:1013,108,0
X	2939612	.	G	T	1050.77	.	AC=2;AF=1.00;AN=2;DP=38;ExcessHet=3.0103;FS=0.000;MLEAC=2;MLEAF=1.00;MQ=43.95;QD=27.65;SOR=0.914	GT:AD:DP:GQ:PL	1/1:0,38:38:99:1079,114,0
X	2939722	.	C	A	1242.77	.	AC=2;AF=1.00;AN=2;DP=31;ExcessHet=3.0103;FS=0.000;MLEAC=2;MLEAF=1.00;MQ=43.94;QD=29.63;SOR=0.892	GT:AD:DP:GQ:PL	1/1:0,31:31:93:1271,93,0
X	2939746	.	A	C	1087.77	.	AC=2;AF=1.00;AN=2;DP=25;ExcessHet=3.0103;FS=0.000;MLEAC=2;MLEAF=1.00;MQ=43.92;QD=28.06;SOR=0.941	GT:AD:DP:GQ:PL	1/1:0,25:25:75:1116,75,0
X	2939749	.	T	G	997.77	.	AC=2;AF=1.00;AN=2;DP=21;ExcessHet=3.0103;FS=0.000;MLEAC=2;MLEAF=1.00;MQ=44.00;QD=31.11;SOR=1.230	GT:AD:DP:GQ:PL	1/1:0,21:21:69:1026,69,0
X	2939872	.	G	C	530.77	.	AC=2;AF=1.00;AN=2;DP=21;ExcessHet=3.0103;FS=0.000;MLEAC=2;MLEAF=1.00;MQ=43.91;QD=25.27;SOR=1.508	GT:AD:DP:GQ:PL	1/1:0,21:21:63:559,63,0
X	2939989	.	T	C	383.77	.	AC=2;AF=1.00;AN=2;DP=17;ExcessHet=3.0103;FS=0.000;MLEAC=2;MLEAF=1.00;MQ=43.88;QD=23.99;SOR=0.693	GT:AD:DP:GQ:PL	1/1:0,16:16:47:412,47,0
X	2940382	.	A	G	878.77	.	AC=2;AF=1.00;AN=2;DP=37;ExcessHet=3.0103;FS=0.000;MLEAC=2;MLEAF=1.00;MQ=43.89;QD=24.41;SOR=1.061	GT:AD:DP:GQ:PL	1/1:0,36:36:99:907,106,0
X	2940412	.	C	T	1006.77	.	AC=2;AF=1.00;AN=2;DP=37;ExcessHet=3.0103;FS=0.000;MLEAC=2;MLEAF=1.00;MQ=43.89;QD=27.21;SOR=0.746	GT:AD:DP:GQ:PL	1/1:0,37:37:99:1035,111,0
X	2940509	.	A	T	620.77	.	AC=2;AF=1.00;AN=2;DP=27;ExcessHet=3.0103;FS=0.000;MLEAC=2;MLEAF=1.00;MQ=43.71;QD=25.87;SOR=1.051	GT:AD:DP:GQ:PL	1/1:0,24:24:72:649,72,0
X	2941039	.	C	G	907.77	.	AC=2;AF=1.00;AN=2;DP=34;ExcessHet=3.0103;FS=0.000;MLEAC=2;MLEAF=1.00;MQ=43.74;QD=26.70;SOR=1.244	GT:AD:DP:GQ:PL	1/1:0,34:34:99:936,101,0
X	2941278	.	C	CTCTTTTT	1213.73	.	AC=2;AF=1.00;AN=2;DP=19;ExcessHet=3.0103;FS=0.000;MLEAC=2;MLEAF=1.00;MQ=47.41;QD=25.33;SOR=4.514	GT:AD:DP:GQ:PL	1/1:0,19:19:89:1251,89,0
X	2942523	.	G	GTAGCTC	1889.73	.	AC=2;AF=1.00;AN=2;DP=44;ExcessHet=3.0103;FS=0.000;MLEAC=2;MLEAF=1.00;MQ=45.20;QD=35.63;SOR=1.312	GT:AD:DP:GQ:PL	1/1:0,43:43:99:1927,129,0
X	2942642	.	AT	A	779.73	.	AC=2;AF=1.00;AN=2;BaseQRankSum=-0.087;ClippingRankSum=0.000;DP=47;ExcessHet=3.0103;FS=3.222;MLEAC=2;MLEAF=1.00;MQ=44.00;MQRankSum=0.000;QD=17.33;ReadPosRankSum=-1.404;SOR=0.453	GT:AD:DP:GQ:PL	1/1:1,44:45:99:817,112,0
X	2943313	.	G	C	1093.77	.	AC=2;AF=1.00;AN=2;BaseQRankSum=-0.635;ClippingRankSum=0.000;DP=45;ExcessHet=3.0103;FS=0.000;MLEAC=2;MLEAF=1.00;MQ=43.96;MQRankSum=0.000;QD=24.86;ReadPosRankSum=-0.619;SOR=0.242	GT:AD:DP:GQ:PL	1/1:1,43:44:99:1122,102,0
X	2946098	.	C	T	647.77	.	AC=2;AF=1.00;AN=2;DP=25;ExcessHet=3.0103;FS=0.000;MLEAC=2;MLEAF=1.00;MQ=43.84;QD=25.91;SOR=1.136	GT:AD:DP:GQ:PL	1/1:0,25:25:75:676,75,0
X	2946254	.	C	T	602.77	.	AC=2;AF=1.00;AN=2;DP=24;ExcessHet=3.0103;FS=0.000;MLEAC=2;MLEAF=1.00;MQ=43.88;QD=25.12;SOR=2.494	GT:AD:DP:GQ:PL	1/1:0,24:24:71:631,71,0
X	2946299	.	T	C	897.77	.	AC=2;AF=1.00;AN=2;DP=35;ExcessHet=3.0103;FS=0.000;MLEAC=2;MLEAF=1.00;MQ=43.78;QD=25.65;SOR=0.869	GT:AD:DP:GQ:PL	1/1:0,35:35:99:926,104,0
X	2946567	.	G	C	1042.77	.	AC=2;AF=1.00;AN=2;DP=39;ExcessHet=3.0103;FS=0.000;MLEAC=2;MLEAF=1.00;MQ=43.16;QD=26.74;SOR=0.850	GT:AD:DP:GQ:PL	1/1:0,39:39:99:1071,117,0
X	2946611	.	T	C	878.77	.	AC=2;AF=1.00;AN=2;DP=36;ExcessHet=3.0103;FS=0.000;MLEAC=2;MLEAF=1.00;MQ=42.33;QD=24.41;SOR=1.061	GT:AD:DP:GQ:PL	1/1:0,36:36:99:907,106,0
X	2946632	.	C	A	1358.77	.	AC=2;AF=1.00;AN=2;DP=36;ExcessHet=3.0103;FS=0.000;MLEAC=2;MLEAF=1.00;MQ=41.85;QD=32.86;SOR=0.892	GT:AD:DP:GQ:PL	1/1:0,31:31:93:1387,93,0
X	2946633	.	T	TAAA	1192.73	.	AC=2;AF=1.00;AN=2;DP=36;ExcessHet=3.0103;FS=0.000;MLEAC=1;MLEAF=0.500;MQ=41.85;QD=26.83;SOR=1.402	GT:AD:DP:GQ:PL	1/1:2,31:33:71:1225,71,0
X	2946636	.	T	A	1358.77	.	AC=2;AF=1.00;AN=2;DP=40;ExcessHet=3.0103;FS=0.000;MLEAC=2;MLEAF=1.00;MQ=42.12;QD=37.05;SOR=0.892	GT:AD:DP:GQ:PL	1/1:0,31:31:94:1387,94,0
X	2946639	.	T	A	1770.73	.	AC=2;AF=1.00;AN=2;DP=42;ExcessHet=3.0103;FS=0.000;MLEAC=2;MLEAF=1.00;MQ=42.09;QD=27.33;SOR=0.892	GT:AD:DP:GQ:PL	1/1:0,41:41:99:1808,123,0
X	2946712	.	T	A	1395.77	.	AC=2;AF=1.00;AN=2;DP=52;ExcessHet=3.0103;FS=0.000;MLEAC=2;MLEAF=1.00;MQ=41.27;QD=27.37;SOR=0.994	GT:AD:DP:GQ:PL	1/1:0,51:51:99:1424,153,0
X	2946727	.	G	A	1297.77	.	AC=2;AF=1.00;AN=2;DP=49;ExcessHet=3.0103;FS=0.000;MLEAC=2;MLEAF=1.00;MQ=41.10;QD=27.04;SOR=0.963	GT:AD:DP:GQ:PL	1/1:0,48:48:99:1326,144,0
X	2946739	.	A	ATTAT	2032.73	.	AC=2;AF=1.00;AN=2;DP=47;ExcessHet=3.0103;FS=0.000;MLEAC=2;MLEAF=1.00;MQ=41.01;QD=25.58;SOR=1.085	GT:AD:DP:GQ:PL	1/1:0,46:46:99:2070,138,0
X	2946740	.	GAAA	G	2032.73	.	AC=2;AF=1.00;AN=2;DP=45;ExcessHet=3.0103;FS=0.000;MLEAC=2;MLEAF=1.00;MQ=40.92;QD=24.01;SOR=1.105	GT:AD:DP:GQ:PL	1/1:0,44:44:99:2070,138,0
X	2946745	.	T	A	1951.77	.	AC=2;AF=1.00;AN=2;DP=44;ExcessHet=3.0103;FS=0.000;MLEAC=2;MLEAF=1.00;MQ=40.85;QD=26.35;SOR=1.055	GT:AD:DP:GQ:PL	1/1:0,43:43:99:1980,132,0
X	2946753	.	T	C	1771.77	.	AC=2;AF=1.00;AN=2;DP=39;ExcessHet=3.0103;FS=0.000;MLEAC=2;MLEAF=1.00;MQ=40.85;QD=26.03;SOR=1.040	GT:AD:DP:GQ:PL	1/1:0,38:38:99:1800,120,0
X	2946762	.	C	A	1681.77	.	AC=2;AF=1.00;AN=2;DP=39;ExcessHet=3.0103;FS=0.000;MLEAC=2;MLEAF=1.00;MQ=40.44;QD=34.34;SOR=0.914	GT:AD:DP:GQ:PL	1/1:0,38:38:99:1710,114,0
X	2946764	.	C	A	1681.77	.	AC=2;AF=1.00;AN=2;DP=39;ExcessHet=3.0103;FS=0.000;MLEAC=2;MLEAF=1.00;MQ=40.44;QD=29.43;SOR=0.914	GT:AD:DP:GQ:PL	1/1:0,38:38:99:1710,114,0
X	2946776	.	G	A	1713.77	.	AC=2;AF=1.00;AN=2;DP=40;ExcessHet=3.0103;FS=0.000;MLEAC=2;MLEAF=1.00;MQ=40.18;QD=30.69;SOR=0.793	GT:AD:DP:GQ:PL	1/1:0,40:40:99:1742,120,0
X	2946777	.	G	T	1713.77	.	AC=2;AF=1.00;AN=2;DP=40;ExcessHet=3.0103;FS=0.000;MLEAC=2;MLEAF=1.00;MQ=40.18;QD=29.38;SOR=0.793	GT:AD:DP:GQ:PL	1/1:0,40:40:99:1742,120,0
X	2946790	.	T	A	1083.77	.	AC=2;AF=1.00;AN=2;DP=39;ExcessHet=3.0103;FS=0.000;MLEAC=2;MLEAF=1.00;MQ=39.47;QD=27.79;SOR=0.743	GT:AD:DP:GQ:PL	1/1:0,39:39:99:1112,117,0
X	2946799	.	A	ATAT	1702.73	.	AC=2;AF=1.00;AN=2;DP=37;ExcessHet=3.0103;FS=0.000;MLEAC=2;MLEAF=1.00;MQ=39.12;QD=35.60;SOR=0.746	GT:AD:DP:GQ:PL	1/1:0,37:37:99:1740,120,0
X	2946802	.	G	GTCAAATTGACACGTAAACGTACGTTT	2058.73	.	AC=2;AF=1.00;AN=2;DP=36;ExcessHet=3.0103;FS=0.000;MLEAC=2;MLEAF=1.00;MQ=39.27;QD=27.53;SOR=0.693	GT:AD:DP:GQ:PL	1/1:0,36:36:99:2096,141,0
X	2946883	.	C	T	1276.77	.	AC=2;AF=1.00;AN=2;DP=48;ExcessHet=3.0103;FS=0.000;MLEAC=2;MLEAF=1.00;MQ=42.12;QD=26.60;SOR=0.866	GT:AD:DP:GQ:PL	1/1:0,48:48:99:1305,143,0
X	2949033	.	C	CTA	41.73	.	AC=1;AF=0.500;AN=2;BaseQRankSum=-0.752;ClippingRankSum=0.000;DP=37;ExcessHet=3.0103;FS=1.916;MLEAC=1;MLEAF=0.500;MQ=44.00;MQRankSum=0.000;QD=1.26;ReadPosRankSum=-0.888;SOR=0.245	GT:AD:DP:GQ:PL	0/1:27,6:33:79:79,0,654
X	2950067	.	C	CCGCCCAT	1534.73	.	AC=2;AF=1.00;AN=2;DP=32;ExcessHet=3.0103;FS=0.000;MLEAC=2;MLEAF=1.00;MQ=43.81;QD=36.37;SOR=2.910	GT:AD:DP:GQ:PL	1/1:0,29:29:99:1572,105,0
X	2950275	.	A	G	1512.77	.	AC=2;AF=1.00;AN=2;DP=56;ExcessHet=3.0103;FS=0.000;MLEAC=2;MLEAF=1.00;MQ=43.87;QD=27.01;SOR=1.651	GT:AD:DP:GQ:PL	1/1:0,56:56:99:1541,168,0
X	2950328	.	T	C	1354.77	.	AC=2;AF=1.00;AN=2;DP=51;ExcessHet=3.0103;FS=0.000;MLEAC=2;MLEAF=1.00;MQ=44.00;QD=26.56;SOR=1.314	GT:AD:DP:GQ:PL	1/1:0,51:51:99:1383,152,0
X	2950594	.	CCCGAA	C	413.74	.	AC=2;AF=1.00;AN=2;DP=15;ExcessHet=3.0103;FS=0.000;MLEAC=2;MLEAF=1.00;MQ=41.43;QD=31.21;SOR=1.085	GT:AD:DP:GQ:PL	1/1:0,10:10:30:451,30,0
X	2950648	.	C	CA	234.73	.	AC=2;AF=1.00;AN=2;BaseQRankSum=-1.521;ClippingRankSum=0.000;DP=19;ExcessHet=3.0103;FS=0.000;MLEAC=2;MLEAF=1.00;MQ=42.09;MQRankSum=-0.412;QD=13.81;ReadPosRankSum=1.030;SOR=0.990	GT:AD:DP:GQ:PL	1/1:1,16:17:39:272,39,0
X	2950913	.	T	A	892.77	.	AC=2;AF=1.00;AN=2;DP=33;ExcessHet=3.0103;FS=0.000;MLEAC=2;MLEAF=1.00;MQ=43.94;QD=27.90;SOR=0.957	GT:AD:DP:GQ:PL	1/1:0,32:32:96:921,96,0
X	2951567	.	G	T	1218.77	.	AC=2;AF=1.00;AN=2;DP=33;ExcessHet=3.0103;FS=0.000;MLEAC=2;MLEAF=1.00;MQ=44.00;QD=28.85;SOR=1.044	GT:AD:DP:GQ:PL	1/1:0,31:31:93:1247,93,0
X	2951582	.	A	C	1273.77	.	AC=2;AF=1.00;AN=2;DP=33;ExcessHet=3.0103;FS=0.000;MLEAC=2;MLEAF=1.00;MQ=44.00;QD=34.10;SOR=1.112	GT:AD:DP:GQ:PL	1/1:0,32:32:96:1302,96,0
X	2951723	.	T	C	913.77	.	AC=2;AF=1.00;AN=2;DP=35;ExcessHet=3.0103;FS=0.000;MLEAC=2;MLEAF=1.00;MQ=44.00;QD=26.11;SOR=0.869	GT:AD:DP:GQ:PL	1/1:0,35:35:99:942,104,0
X	2951798	.	T	A	1330.77	.	AC=2;AF=1.00;AN=2;DP=48;ExcessHet=3.0103;FS=0.000;MLEAC=2;MLEAF=1.00;MQ=44.00;QD=27.72;SOR=0.866	GT:AD:DP:GQ:PL	1/1:0,48:48:99:1359,144,0
X	2951836	.	G	T	1931.77	.	AC=2;AF=1.00;AN=2;DP=44;ExcessHet=3.0103;FS=0.000;MLEAC=2;MLEAF=1.00;MQ=43.83;QD=27.02;SOR=0.990	GT:AD:DP:GQ:PL	1/1:0,44:44:99:1960,132,0
X	2951843	.	C	T	1931.77	.	AC=2;AF=1.00;AN=2;DP=43;ExcessHet=3.0103;FS=0.000;MLEAC=2;MLEAF=1.00;MQ=43.83;QD=26.27;SOR=1.055	GT:AD:DP:GQ:PL	1/1:0,43:43:99:1960,132,0
X	2951845	.	C	A	1906.77	.	AC=2;AF=1.00;AN=2;DP=43;ExcessHet=3.0103;FS=0.000;MLEAC=2;MLEAF=1.00;MQ=43.83;QD=28.76;SOR=1.055	GT:AD:DP:GQ:PL	1/1:0,43:43:99:1935,129,0
X	2951881	.	C	T	1002.77	.	AC=2;AF=1.00;AN=2;DP=36;ExcessHet=3.0103;FS=0.000;MLEAC=2;MLEAF=1.00;MQ=43.80;QD=27.85;SOR=0.693	GT:AD:DP:GQ:PL	1/1:0,36:36:99:1031,108,0
X	2951948	.	A	G	838.77	.	AC=2;AF=1.00;AN=2;DP=30;ExcessHet=3.0103;FS=0.000;MLEAC=2;MLEAF=1.00;MQ=43.74;QD=27.96;SOR=1.143	GT:AD:DP:GQ:PL	1/1:0,30:30:90:867,90,0
X	2952760	.	A	T	1310.77	.	AC=2;AF=1.00;AN=2;DP=48;ExcessHet=3.0103;FS=0.000;MLEAC=2;MLEAF=1.00;MQ=43.76;QD=27.31;SOR=1.298	GT:AD:DP:GQ:PL	1/1:0,48:48:99:1339,144,0
X	2952790	.	T	A	1342.77	.	AC=2;AF=1.00;AN=2;DP=49;ExcessHet=3.0103;FS=0.000;MLEAC=2;MLEAF=1.00;MQ=43.76;QD=27.40;SOR=1.225	GT:AD:DP:GQ:PL	1/1:0,49:49:99:1371,147,0
X	2953348	.	C	A	1377.77	.	AC=2;AF=1.00;AN=2;DP=50;ExcessHet=3.0103;FS=0.000;MLEAC=2;MLEAF=1.00;MQ=44.00;QD=27.56;SOR=0.773	GT:AD:DP:GQ:PL	1/1:0,50:50:99:1406,150,0
X	2953509	.	CA	C	357.74	.	AC=2;AF=1.00;AN=2;BaseQRankSum=-1.789;ClippingRankSum=0.000;DP=40;ExcessHet=3.0103;FS=2.062;MLEAC=2;MLEAF=1.00;MQ=43.84;MQRankSum=-0.300;QD=10.84;ReadPosRankSum=0.412;SOR=0.330	GT:AD:DP:GQ:PL	1/1:4,29:33:25:395,25,0
X	2953780	.	G	GTGGTGGTGT	1411.73	.	AC=2;AF=1.00;AN=2;DP=39;ExcessHet=3.0103;FS=0.000;MLEAC=2;MLEAF=1.00;MQ=43.13;QD=31.09;SOR=1.044	GT:AD:DP:GQ:PL	1/1:0,31:31:98:1449,98,0
X	2954600	.	T	C	1063.77	.	AC=2;AF=1.00;AN=2;DP=43;ExcessHet=3.0103;FS=0.000;MLEAC=2;MLEAF=1.00;MQ=44.50;QD=24.74;SOR=0.941	GT:AD:DP:GQ:PL	1/1:0,43:43:99:1092,127,0
X	2954611	.	A	AG	2000.73	.	AC=2;AF=1.00;AN=2;DP=43;ExcessHet=3.0103;FS=0.000;MLEAC=2;MLEAF=1.00;MQ=44.50;QD=32.72;SOR=0.941	GT:AD:DP:GQ:PL	1/1:0,43:43:99:2038,138,0
X	2954612	.	A	AG	2009.73	.	AC=2;AF=1.00;AN=2;DP=44;ExcessHet=3.0103;FS=0.000;MLEAC=2;MLEAF=1.00;MQ=44.49;QD=31.91;SOR=0.990	GT:AD:DP:GQ:PL	1/1:0,44:44:99:2047,141,0
X	2954621	.	C	A	1913.77	.	AC=2;AF=1.00;AN=2;DP=44;ExcessHet=3.0103;FS=0.000;MLEAC=2;MLEAF=1.00;MQ=43.79;QD=32.64;SOR=0.693	GT:AD:DP:GQ:PL	1/1:0,44:44:99:1942,135,0
X	2954753	.	G	A	1019.77	.	AC=2;AF=1.00;AN=2;DP=39;ExcessHet=3.0103;FS=0.000;MLEAC=2;MLEAF=1.00;MQ=43.85;QD=26.84;SOR=1.670	GT:AD:DP:GQ:PL	1/1:0,38:38:99:1048,114,0
X	2954765	.	C	T	1420.77	.	AC=2;AF=1.00;AN=2;DP=35;ExcessHet=3.0103;FS=0.000;MLEAC=2;MLEAF=1.00;MQ=43.83;QD=29.44;SOR=1.819	GT:AD:DP:GQ:PL	1/1:0,34:34:99:1449,102,0
X	2954771	.	C	A	1353.77	.	AC=2;AF=1.00;AN=2;DP=32;ExcessHet=3.0103;FS=0.000;MLEAC=2;MLEAF=1.00;MQ=43.82;QD=30.00;SOR=1.609	GT:AD:DP:GQ:PL	1/1:0,31:31:96:1382,96,0
X	2954831	.	G	A	594.77	.	AC=2;AF=1.00;AN=2;DP=27;ExcessHet=3.0103;FS=0.000;MLEAC=2;MLEAF=1.00;MQ=43.85;QD=25.86;SOR=0.776	GT:AD:DP:GQ:PL	1/1:0,23:23:69:623,69,0
X	2954911	.	G	A	778.77	.	AC=2;AF=1.00;AN=2;DP=30;ExcessHet=3.0103;FS=0.000;MLEAC=2;MLEAF=1.00;MQ=43.36;QD=26.85;SOR=0.760	GT:AD:DP:GQ:PL	1/1:0,29:29:87:807,87,0
X	2955068	.	G	C	926.77	.	AC=2;AF=1.00;AN=2;DP=35;ExcessHet=3.0103;FS=0.000;MLEAC=2;MLEAF=1.00;MQ=43.94;QD=27.26;SOR=1.819	GT:AD:DP:GQ:PL	1/1:0,34:34:99:955,102,0
X	2955211	.	A	G	1353.77	.	AC=2;AF=1.00;AN=2;DP=50;ExcessHet=3.0103;FS=0.000;MLEAC=2;MLEAF=1.00;MQ=43.52;QD=27.08;SOR=1.519	GT:AD:DP:GQ:PL	1/1:0,50:50:99:1382,150,0
X	2955273	.	A	ATATC	2160.73	.	AC=2;AF=1.00;AN=2;DP=52;ExcessHet=3.0103;FS=0.000;MLEAC=2;MLEAF=1.00;MQ=45.23;QD=26.05;SOR=0.737	GT:AD:DP:GQ:PL	1/1:0,52:52:99:2198,156,0
X	2955698	.	GATTA	G	2032.73	.	AC=2;AF=1.00;AN=2;DP=47;ExcessHet=3.0103;FS=0.000;MLEAC=2;MLEAF=1.00;MQ=43.94;QD=31.46;SOR=0.976	GT:AD:DP:GQ:PL	1/1:0,46:46:99:2070,139,0
X	2957403	.	G	T	985.77	.	AC=2;AF=1.00;AN=2;DP=36;ExcessHet=3.0103;FS=0.000;MLEAC=2;MLEAF=1.00;MQ=44.00;QD=27.38;SOR=0.804	GT:AD:DP:GQ:PL	1/1:0,36:36:99:1014,108,0
X	2958046	.	T	C	1185.77	.	AC=2;AF=1.00;AN=2;DP=44;ExcessHet=3.0103;FS=0.000;MLEAC=2;MLEAF=1.00;MQ=43.70;QD=26.95;SOR=1.105	GT:AD:DP:GQ:PL	1/1:0,44:44:99:1214,132,0
X	2958472	.	G	GT	102.74	.	AC=2;AF=1.00;AN=2;DP=10;ExcessHet=3.0103;FS=0.000;MLEAC=2;MLEAF=1.00;MQ=40.14;QD=11.42;SOR=2.093	GT:AD:DP:GQ:PL	1/1:0,9:9:25:140,25,0
X	2958553	.	G	A	547.77	.	AC=2;AF=1.00;AN=2;DP=21;ExcessHet=3.0103;FS=0.000;MLEAC=2;MLEAF=1.00;MQ=40.86;QD=26.08;SOR=0.784	GT:AD:DP:GQ:PL	1/1:0,21:21:63:576,63,0
X	2958946	.	G	GAA	569.73	.	AC=2;AF=1.00;AN=2;DP=27;ExcessHet=3.0103;FS=0.000;MLEAC=1;MLEAF=0.500;MQ=43.37;QD=28.49;SOR=1.112	GT:AD:DP:GQ:PL	1/1:0,20:20:65:585,65,0
X	2960529	.	A	ACCCC	63.19	.	AC=1;AF=0.500;AN=2;BaseQRankSum=0.000;ClippingRankSum=0.000;DP=12;ExcessHet=3.0103;FS=0.000;MLEAC=1;MLEAF=0.500;MQ=43.67;MQRankSum=-0.253;QD=12.64;ReadPosRankSum=0.524;SOR=0.223	GT:AD:DP:GQ:PL	0/1:1,4:5:4:99,0,4
X	2960701	.	G	GA	457.73	.	AC=2;AF=1.00;AN=2;DP=11;ExcessHet=3.0103;FS=0.000;MLEAC=2;MLEAF=1.00;MQ=43.46;QD=29.82;SOR=1.270	GT:AD:DP:GQ:PL	1/1:0,11:11:33:495,33,0
X	2960703	.	G	GGGC	457.73	.	AC=2;AF=1.00;AN=2;DP=11;ExcessHet=3.0103;FS=0.000;MLEAC=2;MLEAF=1.00;MQ=43.46;QD=34.16;SOR=1.270	GT:AD:DP:GQ:PL	1/1:0,11:11:33:495,33,0
X	2960704	.	T	G	466.77	.	AC=2;AF=1.00;AN=2;DP=10;ExcessHet=3.0103;FS=0.000;MLEAC=2;MLEAF=1.00;MQ=43.41;QD=34.51;SOR=1.085	GT:AD:DP:GQ:PL	1/1:0,10:10:33:495,33,0
X	2960750	.	T	G	267.77	.	AC=2;AF=1.00;AN=2;DP=11;ExcessHet=3.0103;FS=0.000;MLEAC=2;MLEAF=1.00;MQ=43.82;QD=24.34;SOR=1.270	GT:AD:DP:GQ:PL	1/1:0,11:11:33:296,33,0
X	2960896	.	G	A	727.77	.	AC=2;AF=1.00;AN=2;DP=28;ExcessHet=3.0103;FS=0.000;MLEAC=2;MLEAF=1.00;MQ=43.93;QD=25.99;SOR=2.468	GT:AD:DP:GQ:PL	1/1:0,28:28:84:756,84,0
X	2961554	.	A	T	815.77	.	AC=2;AF=1.00;AN=2;DP=30;ExcessHet=3.0103;FS=0.000;MLEAC=2;MLEAF=1.00;MQ=44.00;QD=27.19;SOR=0.826	GT:AD:DP:GQ:PL	1/1:0,30:30:90:844,90,0
X	2962817	.	T	C	868.77	.	AC=2;AF=1.00;AN=2;DP=32;ExcessHet=3.0103;FS=0.000;MLEAC=2;MLEAF=1.00;MQ=43.94;QD=27.15;SOR=0.818	GT:AD:DP:GQ:PL	1/1:0,32:32:96:897,96,0
X	2963106	.	C	T	1266.77	.	AC=2;AF=1.00;AN=2;DP=47;ExcessHet=3.0103;FS=0.000;MLEAC=2;MLEAF=1.00;MQ=44.00;QD=26.95;SOR=1.514	GT:AD:DP:GQ:PL	1/1:0,47:47:99:1295,141,0
X	2963270	.	C	A	1051.77	.	AC=2;AF=1.00;AN=2;DP=39;ExcessHet=3.0103;FS=0.000;MLEAC=2;MLEAF=1.00;MQ=43.95;QD=26.97;SOR=0.968	GT:AD:DP:GQ:PL	1/1:0,39:39:99:1080,116,0
X	2964237	.	T	TA	272.73	.	AC=1;AF=0.500;AN=2;BaseQRankSum=-1.558;ClippingRankSum=0.000;DP=28;ExcessHet=3.0103;FS=4.129;MLEAC=1;MLEAF=0.500;MQ=43.76;MQRankSum=-0.861;QD=11.36;ReadPosRankSum=-1.559;SOR=0.395	GT:AD:DP:GQ:PL	0/1:7,17:24:39:310,0,39
X	2964584	.	C	T	1250.77	.	AC=2;AF=1.00;AN=2;DP=45;ExcessHet=3.0103;FS=0.000;MLEAC=2;MLEAF=1.00;MQ=43.91;QD=27.79;SOR=0.737	GT:AD:DP:GQ:PL	1/1:0,45:45:99:1279,135,0
X	2964658	.	G	A	1014.77	.	AC=2;AF=1.00;AN=2;DP=38;ExcessHet=3.0103;FS=0.000;MLEAC=2;MLEAF=1.00;MQ=44.29;QD=26.70;SOR=0.914	GT:AD:DP:GQ:PL	1/1:0,38:38:99:1043,114,0
X	2964699	.	TAAAAAAAAAA	T	1187.73	.	AC=2;AF=1.00;AN=2;BaseQRankSum=0.887;ClippingRankSum=0.000;DP=37;ExcessHet=3.0103;FS=0.000;MLEAC=2;MLEAF=1.00;MQ=43.84;MQRankSum=0.000;QD=34.93;SOR=0.328	GT:AD:DP:GQ:PL	1/1:2,32:34:60:1225,60,0
X	2964725	.	GA	G	1630.73	.	AC=2;AF=1.00;AN=2;DP=39;ExcessHet=3.0103;FS=0.000;MLEAC=2;MLEAF=1.00;MQ=43.51;QD=29.16;SOR=0.798	GT:AD:DP:GQ:PL	1/1:0,38:38:99:1668,117,0
X	2964744	.	A	C	1512.77	.	AC=2;AF=1.00;AN=2;DP=35;ExcessHet=3.0103;FS=0.000;MLEAC=2;MLEAF=1.00;MQ=43.46;QD=28.80;SOR=1.002	GT:AD:DP:GQ:PL	1/1:0,35:35:99:1541,105,0
X	2965087	.	T	A	907.77	.	AC=2;AF=1.00;AN=2;BaseQRankSum=0.844;ClippingRankSum=0.000;DP=35;ExcessHet=3.0103;FS=0.000;MLEAC=2;MLEAF=1.00;MQ=44.00;MQRankSum=0.000;QD=25.94;ReadPosRankSum=-0.811;SOR=0.272	GT:AD:DP:GQ:PL	1/1:1,34:35:77:936,77,0
X	2965406	.	A	T	1190.77	.	AC=2;AF=1.00;AN=2;DP=43;ExcessHet=3.0103;FS=0.000;MLEAC=2;MLEAF=1.00;MQ=43.95;QD=27.69;SOR=0.836	GT:AD:DP:GQ:PL	1/1:0,43:43:99:1219,129,0
X	2965560	.	AG	A	192.73	.	AC=2;AF=1.00;AN=2;DP=24;ExcessHet=3.0103;FS=0.000;MLEAC=1;MLEAF=0.500;MQ=44.46;QD=17.52;SOR=1.270	GT:AD:DP:GQ:PL	1/1:0,11:11:32:210,32,0
X	2965836	.	T	G	1188.77	.	AC=2;AF=1.00;AN=2;DP=47;ExcessHet=3.0103;FS=0.000;MLEAC=2;MLEAF=1.00;MQ=43.96;QD=25.29;SOR=0.823	GT:AD:DP:GQ:PL	1/1:0,47:47:99:1217,139,0
X	2966588	.	A	C	1285.77	.	AC=2;AF=1.00;AN=2;DP=47;ExcessHet=3.0103;FS=0.000;MLEAC=2;MLEAF=1.00;MQ=44.00;QD=27.36;SOR=0.919	GT:AD:DP:GQ:PL	1/1:0,47:47:99:1314,141,0
X	2966874	.	C	T	1871.77	.	AC=2;AF=1.00;AN=2;DP=41;ExcessHet=3.0103;FS=0.000;MLEAC=2;MLEAF=1.00;MQ=43.76;QD=30.92;SOR=0.954	GT:AD:DP:GQ:PL	1/1:0,41:41:99:1900,129,0
X	2966877	.	G	A	1816.77	.	AC=2;AF=1.00;AN=2;DP=41;ExcessHet=3.0103;FS=0.000;MLEAC=2;MLEAF=1.00;MQ=43.76;QD=26.35;SOR=0.843	GT:AD:DP:GQ:PL	1/1:0,41:41:99:1845,123,0
X	2966901	.	A	C	1640.77	.	AC=2;AF=1.00;AN=2;DP=38;ExcessHet=3.0103;FS=0.000;MLEAC=2;MLEAF=1.00;MQ=43.74;QD=27.61;SOR=0.798	GT:AD:DP:GQ:PL	1/1:0,38:38:99:1669,114,0
X	2966946	.	G	C	1342.77	.	AC=2;AF=1.00;AN=2;DP=33;ExcessHet=3.0103;FS=0.000;MLEAC=2;MLEAF=1.00;MQ=43.82;QD=26.20;SOR=0.752	GT:AD:DP:GQ:PL	1/1:0,33:33:99:1371,99,0
X	2966965	.	A	C	1321.77	.	AC=2;AF=1.00;AN=2;DP=29;ExcessHet=3.0103;FS=0.000;MLEAC=2;MLEAF=1.00;MQ=43.86;QD=36.77;SOR=1.255	GT:AD:DP:GQ:PL	1/1:0,29:29:90:1350,90,0
X	2966966	.	C	A	1321.77	.	AC=2;AF=1.00;AN=2;DP=29;ExcessHet=3.0103;FS=0.000;MLEAC=2;MLEAF=1.00;MQ=43.86;QD=27.05;SOR=1.255	GT:AD:DP:GQ:PL	1/1:0,29:29:90:1350,90,0
X	2966972	.	C	T	1231.77	.	AC=2;AF=1.00;AN=2;DP=28;ExcessHet=3.0103;FS=0.000;MLEAC=2;MLEAF=1.00;MQ=43.79;QD=33.86;SOR=1.863	GT:AD:DP:GQ:PL	1/1:0,28:28:84:1260,84,0
X	2966974	.	A	G	1231.77	.	AC=2;AF=1.00;AN=2;DP=28;ExcessHet=3.0103;FS=0.000;MLEAC=2;MLEAF=1.00;MQ=43.79;QD=36.05;SOR=1.863	GT:AD:DP:GQ:PL	1/1:0,28:28:84:1260,84,0
X	2967069	.	A	AGGGGGG	696.73	.	AC=2;AF=1.00;AN=2;DP=26;ExcessHet=3.0103;FS=0.000;MLEAC=1;MLEAF=0.500;MQ=43.36;QD=32.92;SOR=1.270	GT:AD:DP:GQ:PL	1/1:0,17:17:54:688,54,0
X	2967168	.	G	A	873.77	.	AC=2;AF=1.00;AN=2;DP=32;ExcessHet=3.0103;FS=0.000;MLEAC=2;MLEAF=1.00;MQ=43.43;QD=27.31;SOR=0.693	GT:AD:DP:GQ:PL	1/1:0,32:32:96:902,96,0
X	2967233	.	T	TA	885.73	.	AC=2;AF=1.00;AN=2;BaseQRankSum=0.000;ClippingRankSum=0.000;DP=33;ExcessHet=3.0103;FS=3.144;MLEAC=2;MLEAF=1.00;MQ=43.50;MQRankSum=-0.337;QD=26.84;ReadPosRankSum=-0.894;SOR=0.416	GT:AD:DP:GQ:PL	1/1:1,32:33:70:923,70,0
X	2967780	.	C	T	866.77	.	AC=2;AF=1.00;AN=2;DP=31;ExcessHet=3.0103;FS=0.000;MLEAC=2;MLEAF=1.00;MQ=44.00;QD=27.96;SOR=0.892	GT:AD:DP:GQ:PL	1/1:0,31:31:93:895,93,0
X	2967894	.	T	C	1685.77	.	AC=2;AF=1.00;AN=2;DP=38;ExcessHet=3.0103;FS=0.000;MLEAC=2;MLEAF=1.00;MQ=45.16;QD=33.00;SOR=0.914	GT:AD:DP:GQ:PL	1/1:0,38:38:99:1714,117,0
X	2967900	.	TTC	T	1697.73	.	AC=2;AF=1.00;AN=2;DP=40;ExcessHet=3.0103;FS=0.000;MLEAC=2;MLEAF=1.00;MQ=45.64;QD=35.17;SOR=0.902	GT:AD:DP:GQ:PL	1/1:0,40:40:99:1735,120,0
X	2968606	.	T	TATA	1504.73	.	AC=2;AF=1.00;AN=2;DP=42;ExcessHet=3.0103;FS=0.000;MLEAC=1;MLEAF=0.500;MQ=44.79;QD=27.63;SOR=0.859	GT:AD:DP:GQ:PL	1/1:0,42:42:99:1472,119,0
X	2970282	.	CT	C	591.73	.	AC=2;AF=1.00;AN=2;DP=31;ExcessHet=3.0103;FS=0.000;MLEAC=2;MLEAF=1.00;MQ=44.00;QD=19.09;SOR=1.402	GT:AD:DP:GQ:PL	1/1:0,31:31:92:629,92,0
X	2970774	.	ACC	A	586.73	.	AC=2;AF=1.00;AN=2;DP=22;ExcessHet=3.0103;FS=0.000;MLEAC=2;MLEAF=1.00;MQ=43.87;QD=29.34;SOR=2.303	GT:AD:DP:GQ:PL	1/1:0,20:20:60:623,60,0
X	2971188	.	C	CA	354.73	.	AC=2;AF=1.00;AN=2;BaseQRankSum=1.964;ClippingRankSum=0.000;DP=26;ExcessHet=3.0103;FS=7.104;MLEAC=2;MLEAF=1.00;MQ=43.92;MQRankSum=-0.158;QD=16.12;ReadPosRankSum=-1.316;SOR=0.787	GT:AD:DP:GQ:PL	1/1:2,20:22:39:392,39,0
X	2971371	.	GA	G	296.73	.	AC=2;AF=1.00;AN=2;BaseQRankSum=-0.176;ClippingRankSum=0.000;DP=29;ExcessHet=3.0103;FS=0.000;MLEAC=2;MLEAF=1.00;MQ=43.41;MQRankSum=0.000;QD=14.84;ReadPosRankSum=1.736;SOR=0.507	GT:AD:DP:GQ:PL	1/1:1,19:20:39:334,39,0
X	2971615	.	A	T	1404.77	.	AC=2;AF=1.00;AN=2;DP=53;ExcessHet=3.0103;FS=0.000;MLEAC=2;MLEAF=1.00;MQ=43.89;QD=26.51;SOR=1.179	GT:AD:DP:GQ:PL	1/1:0,53:53:99:1433,158,0
X	2973171	.	GA	G	860.73	.	AC=2;AF=1.00;AN=2;BaseQRankSum=1.459;ClippingRankSum=0.000;DP=60;ExcessHet=3.0103;FS=2.879;MLEAC=2;MLEAF=1.00;MQ=44.19;MQRankSum=0.309;QD=15.94;ReadPosRankSum=-0.531;SOR=0.210	GT:AD:DP:GQ:PL	1/1:2,52:54:99:898,117,0
X	2974604	.	C	A	1600.77	.	AC=2;AF=1.00;AN=2;DP=61;ExcessHet=3.0103;FS=0.000;MLEAC=2;MLEAF=1.00;MQ=43.90;QD=27.13;SOR=1.217	GT:AD:DP:GQ:PL	1/1:0,59:59:99:1629,176,0
X	2974644	.	G	C	1587.77	.	AC=2;AF=1.00;AN=2;DP=59;ExcessHet=3.0103;FS=0.000;MLEAC=2;MLEAF=1.00;MQ=43.90;QD=27.38;SOR=1.179	GT:AD:DP:GQ:PL	1/1:0,58:58:99:1616,174,0
X	2974671	.	T	A	2539.77	.	AC=2;AF=1.00;AN=2;DP=56;ExcessHet=3.0103;FS=0.000;MLEAC=2;MLEAF=1.00;MQ=43.97;QD=31.04;SOR=0.970	GT:AD:DP:GQ:PL	1/1:0,55:55:99:2568,175,0
X	2974681	.	A	T	2653.77	.	AC=2;AF=1.00;AN=2;DP=58;ExcessHet=3.0103;FS=0.000;MLEAC=2;MLEAF=1.00;MQ=43.97;QD=30.06;SOR=0.914	GT:AD:DP:GQ:PL	1/1:0,58:58:99:2682,184,0
X	2974686	.	A	T	2626.77	.	AC=2;AF=1.00;AN=2;DP=61;ExcessHet=3.0103;FS=0.000;MLEAC=2;MLEAF=1.00;MQ=43.97;QD=27.08;SOR=0.793	GT:AD:DP:GQ:PL	1/1:0,61:61:99:2655,184,0
X	2974762	.	C	T	1380.77	.	AC=2;AF=1.00;AN=2;DP=50;ExcessHet=3.0103;FS=0.000;MLEAC=2;MLEAF=1.00;MQ=43.96;QD=27.62;SOR=1.051	GT:AD:DP:GQ:PL	1/1:0,50:50:99:1409,150,0
X	2975261	.	A	G	1100.77	.	AC=2;AF=1.00;AN=2;DP=41;ExcessHet=3.0103;FS=0.000;MLEAC=2;MLEAF=1.00;MQ=44.00;QD=26.85;SOR=1.075	GT:AD:DP:GQ:PL	1/1:0,41:41:99:1129,123,0
X	2975444	.	T	A	2630.77	.	AC=2;AF=1.00;AN=2;DP=59;ExcessHet=3.0103;FS=0.000;MLEAC=2;MLEAF=1.00;MQ=44.00;QD=32.13;SOR=0.950	GT:AD:DP:GQ:PL	1/1:0,59:59:99:2659,181,0
X	2975446	.	G	T	2630.77	.	AC=2;AF=1.00;AN=2;DP=60;ExcessHet=3.0103;FS=0.000;MLEAC=2;MLEAF=1.00;MQ=44.00;QD=31.09;SOR=0.906	GT:AD:DP:GQ:PL	1/1:0,60:60:99:2659,181,0
X	2975738	.	A	G	946.77	.	AC=2;AF=1.00;AN=2;DP=35;ExcessHet=3.0103;FS=0.000;MLEAC=2;MLEAF=1.00;MQ=44.00;QD=27.05;SOR=1.483	GT:AD:DP:GQ:PL	1/1:0,35:35:99:975,105,0
X	2976331	.	C	A	1476.77	.	AC=2;AF=1.00;AN=2;DP=34;ExcessHet=3.0103;FS=0.000;MLEAC=2;MLEAF=1.00;MQ=44.00;QD=32.95;SOR=1.609	GT:AD:DP:GQ:PL	1/1:0,34:34:99:1505,102,0
X	2976340	.	C	T	1545.77	.	AC=2;AF=1.00;AN=2;DP=35;ExcessHet=3.0103;FS=0.000;MLEAC=2;MLEAF=1.00;MQ=44.00;QD=28.58;SOR=1.483	GT:AD:DP:GQ:PL	1/1:0,35:35:99:1574,105,0
X	2976342	.	G	C	1545.77	.	AC=2;AF=1.00;AN=2;DP=34;ExcessHet=3.0103;FS=0.000;MLEAC=2;MLEAF=1.00;MQ=44.00;QD=32.53;SOR=1.418	GT:AD:DP:GQ:PL	1/1:0,34:34:99:1574,105,0
X	2976577	.	C	CTT	1329.73	.	AC=2;AF=1.00;AN=2;DP=45;ExcessHet=3.0103;FS=0.000;MLEAC=2;MLEAF=1.00;MQ=43.87;QD=30.22;SOR=1.151	GT:AD:DP:GQ:PL	1/1:0,44:44:99:1367,132,0
X	2976754	.	A	G	1321.77	.	AC=2;AF=1.00;AN=2;DP=30;ExcessHet=3.0103;FS=0.000;MLEAC=2;MLEAF=1.00;MQ=43.71;QD=29.43;SOR=1.143	GT:AD:DP:GQ:PL	1/1:0,30:30:90:1350,90,0
X	2976756	.	A	AGG	1430.73	.	AC=2;AF=1.00;AN=2;DP=30;ExcessHet=3.0103;FS=0.000;MLEAC=2;MLEAF=1.00;MQ=43.71;QD=25.63;SOR=1.143	GT:AD:DP:GQ:PL	1/1:0,30:30:99:1468,99,0
X	2976763	.	T	A	1439.77	.	AC=2;AF=1.00;AN=2;DP=31;ExcessHet=3.0103;FS=0.000;MLEAC=2;MLEAF=1.00;MQ=43.72;QD=26.87;SOR=1.214	GT:AD:DP:GQ:PL	1/1:0,31:31:99:1468,99,0
X	2977419	.	C	A	1157.77	.	AC=2;AF=1.00;AN=2;DP=43;ExcessHet=3.0103;FS=0.000;MLEAC=2;MLEAF=1.00;MQ=43.91;QD=26.92;SOR=1.179	GT:AD:DP:GQ:PL	1/1:0,43:43:99:1186,129,0
X	2977446	.	A	T	1281.77	.	AC=2;AF=1.00;AN=2;DP=46;ExcessHet=3.0103;FS=0.000;MLEAC=2;MLEAF=1.00;MQ=43.91;QD=27.86;SOR=1.329	GT:AD:DP:GQ:PL	1/1:0,46:46:99:1310,138,0
X	2977505	.	G	A	1080.77	.	AC=2;AF=1.00;AN=2;DP=40;ExcessHet=3.0103;FS=0.000;MLEAC=2;MLEAF=1.00;MQ=43.90;QD=27.02;SOR=1.292	GT:AD:DP:GQ:PL	1/1:0,40:40:99:1109,120,0
X	2977534	.	G	T	1543.77	.	AC=2;AF=1.00;AN=2;DP=35;ExcessHet=3.0103;FS=0.000;MLEAC=2;MLEAF=1.00;MQ=43.89;QD=29.35;SOR=1.308	GT:AD:DP:GQ:PL	1/1:0,35:35:99:1572,111,0
X	2977544	.	T	A	1509.77	.	AC=2;AF=1.00;AN=2;DP=36;ExcessHet=3.0103;FS=0.000;MLEAC=2;MLEAF=1.00;MQ=43.89;QD=25.56;SOR=0.927	GT:AD:DP:GQ:PL	1/1:0,36:36:99:1538,108,0
X	2977568	.	C	A	929.77	.	AC=2;AF=1.00;AN=2;DP=35;ExcessHet=3.0103;FS=0.000;MLEAC=2;MLEAF=1.00;MQ=44.00;QD=26.56;SOR=0.869	GT:AD:DP:GQ:PL	1/1:0,35:35:99:958,105,0
X	2977625	.	T	C	880.77	.	AC=2;AF=1.00;AN=2;DP=34;ExcessHet=3.0103;FS=0.000;MLEAC=2;MLEAF=1.00;MQ=44.00;QD=25.90;SOR=0.941	GT:AD:DP:GQ:PL	1/1:0,34:34:99:909,101,0
X	2979137	.	T	G	1141.77	.	AC=2;AF=1.00;AN=2;DP=27;ExcessHet=3.0103;FS=0.000;MLEAC=2;MLEAF=1.00;MQ=43.85;QD=29.55;SOR=1.445	GT:AD:DP:GQ:PL	1/1:0,26:26:78:1170,78,0
X	2979140	.	T	G	1186.77	.	AC=2;AF=1.00;AN=2;DP=28;ExcessHet=3.0103;FS=0.000;MLEAC=2;MLEAF=1.00;MQ=43.86;QD=29.37;SOR=1.528	GT:AD:DP:GQ:PL	1/1:0,27:27:81:1215,81,0
X	2979143	.	G	A	1186.77	.	AC=2;AF=1.00;AN=2;DP=27;ExcessHet=3.0103;FS=0.000;MLEAC=2;MLEAF=1.00;MQ=43.85;QD=30.49;SOR=1.445	GT:AD:DP:GQ:PL	1/1:0,26:26:81:1215,81,0
X	2979153	.	G	GA	228.79	.	AC=2;AF=1.00;AN=2;BaseQRankSum=-1.620;ClippingRankSum=0.000;DP=30;ExcessHet=3.0103;FS=0.000;MLEAC=2;MLEAF=1.00;MQ=43.80;MQRankSum=0.000;QD=15.25;ReadPosRankSum=1.741;SOR=4.047	GT:AD:DP:GQ:PL	1/1:1,14:15:19:266,19,0
X	2979154	.	G	GGGGGT	449.73	.	AC=2;AF=1.00;AN=2;DP=30;ExcessHet=3.0103;FS=0.000;MLEAC=2;MLEAF=1.00;MQ=43.80;QD=22.49;SOR=5.421	GT:AD:DP:GQ:PL	1/1:1,19:20:38:487,38,0
X	2979842	.	A	T	955.77	.	AC=2;AF=1.00;AN=2;DP=37;ExcessHet=3.0103;FS=0.000;MLEAC=2;MLEAF=1.00;MQ=43.90;QD=25.83;SOR=1.432	GT:AD:DP:GQ:PL	1/1:0,37:37:99:984,110,0
X	2979949	.	T	A	1038.77	.	AC=2;AF=1.00;AN=2;DP=39;ExcessHet=3.0103;FS=0.000;MLEAC=2;MLEAF=1.00;MQ=43.93;QD=26.64;SOR=1.730	GT:AD:DP:GQ:PL	1/1:0,39:39:99:1067,117,0
X	2979975	.	GA	G	1613.73	.	AC=2;AF=1.00;AN=2;DP=39;ExcessHet=3.0103;FS=0.000;MLEAC=2;MLEAF=1.00;MQ=43.49;QD=29.07;SOR=1.670	GT:AD:DP:GQ:PL	1/1:0,38:38:99:1651,114,0
X	2979977	.	TGGGA	T	1613.73	.	AC=2;AF=1.00;AN=2;DP=38;ExcessHet=3.0103;FS=0.000;MLEAC=2;MLEAF=1.00;MQ=43.47;QD=34.14;SOR=1.670	GT:AD:DP:GQ:PL	1/1:0,38:38:99:1651,114,0
X	2980162	.	C	A	992.77	.	AC=2;AF=1.00;AN=2;DP=39;ExcessHet=3.0103;FS=0.000;MLEAC=2;MLEAF=1.00;MQ=44.00;QD=25.46;SOR=1.552	GT:AD:DP:GQ:PL	1/1:0,39:39:99:1021,115,0
X	2980247	.	CT	C	1582.73	.	AC=2;AF=1.00;AN=2;DP=37;ExcessHet=3.0103;FS=0.000;MLEAC=2;MLEAF=1.00;MQ=43.38;QD=30.02;SOR=0.746	GT:AD:DP:GQ:PL	1/1:0,37:37:99:1620,114,0
X	2980257	.	T	G	1619.77	.	AC=2;AF=1.00;AN=2;DP=39;ExcessHet=3.0103;FS=0.000;MLEAC=2;MLEAF=1.00;MQ=43.41;QD=26.24;SOR=0.743	GT:AD:DP:GQ:PL	1/1:0,39:39:99:1648,117,0
X	2980400	.	T	G	1951.77	.	AC=2;AF=1.00;AN=2;DP=44;ExcessHet=3.0103;FS=0.000;MLEAC=2;MLEAF=1.00;MQ=43.78;QD=35.46;SOR=0.784	GT:AD:DP:GQ:PL	1/1:0,44:44:99:1980,132,0
X	2980402	.	T	C	2031.77	.	AC=2;AF=1.00;AN=2;DP=44;ExcessHet=3.0103;FS=0.000;MLEAC=2;MLEAF=1.00;MQ=43.78;QD=31.13;SOR=0.784	GT:AD:DP:GQ:PL	1/1:0,44:44:99:2060,138,0
X	2980403	.	T	A	2031.77	.	AC=2;AF=1.00;AN=2;DP=46;ExcessHet=3.0103;FS=0.000;MLEAC=2;MLEAF=1.00;MQ=43.79;QD=31.75;SOR=0.780	GT:AD:DP:GQ:PL	1/1:0,46:46:99:2060,138,0
X	2980438	.	C	T	1986.77	.	AC=2;AF=1.00;AN=2;DP=45;ExcessHet=3.0103;FS=0.000;MLEAC=2;MLEAF=1.00;MQ=43.69;QD=29.63;SOR=1.154	GT:AD:DP:GQ:PL	1/1:0,45:45:99:2015,135,0
X	2980439	.	AT	A	1977.73	.	AC=2;AF=1.00;AN=2;DP=45;ExcessHet=3.0103;FS=0.000;MLEAC=2;MLEAF=1.00;MQ=43.69;QD=29.66;SOR=1.154	GT:AD:DP:GQ:PL	1/1:0,45:45:99:2015,135,0
X	2980477	.	A	T	1712.77	.	AC=2;AF=1.00;AN=2;DP=39;ExcessHet=3.0103;FS=0.000;MLEAC=2;MLEAF=1.00;MQ=43.50;QD=30.06;SOR=1.096	GT:AD:DP:GQ:PL	1/1:0,39:39:99:1741,117,0
X	2980480	.	C	T	1681.77	.	AC=2;AF=1.00;AN=2;DP=38;ExcessHet=3.0103;FS=0.000;MLEAC=2;MLEAF=1.00;MQ=43.48;QD=30.18;SOR=1.179	GT:AD:DP:GQ:PL	1/1:0,38:38:99:1710,114,0
X	2980488	.	TTTA	T	1800.73	.	AC=2;AF=1.00;AN=2;DP=40;ExcessHet=3.0103;FS=0.000;MLEAC=2;MLEAF=1.00;MQ=43.51;QD=28.98;SOR=1.151	GT:AD:DP:GQ:PL	1/1:0,40:40:99:1838,123,0
X	2980498	.	G	A	1884.77	.	AC=2;AF=1.00;AN=2;DP=41;ExcessHet=3.0103;FS=0.000;MLEAC=2;MLEAF=1.00;MQ=43.52;QD=31.07;SOR=1.206	GT:AD:DP:GQ:PL	1/1:0,41:41:99:1913,129,0
X	2980504	.	C	A	1879.77	.	AC=2;AF=1.00;AN=2;DP=42;ExcessHet=3.0103;FS=0.000;MLEAC=2;MLEAF=1.00;MQ=43.58;QD=28.82;SOR=1.402	GT:AD:DP:GQ:PL	1/1:0,42:42:99:1908,129,0
X	2980690	.	CG	C	647.73	.	AC=2;AF=1.00;AN=2;DP=28;ExcessHet=3.0103;FS=0.000;MLEAC=2;MLEAF=1.00;MQ=43.76;QD=23.99;SOR=0.922	GT:AD:DP:GQ:PL	1/1:0,27:27:81:685,81,0
X	2980748	.	G	GTTTTT	760.73	.	AC=2;AF=1.00;AN=2;BaseQRankSum=-0.833;ClippingRankSum=0.000;DP=21;ExcessHet=3.0103;FS=0.000;MLEAC=1;MLEAF=0.500;MQ=43.91;MQRankSum=0.000;QD=29.64;ReadPosRankSum=0.477;SOR=0.223	GT:AD:DP:GQ:PL	1/1:1,15:16:37:765,37,0
X	2980973	.	A	AT	1833.73	.	AC=2;AF=1.00;AN=2;DP=45;ExcessHet=3.0103;FS=0.000;MLEAC=2;MLEAF=1.00;MQ=43.96;QD=26.69;SOR=1.609	GT:AD:DP:GQ:PL	1/1:0,43:43:99:1871,129,0
X	2980996	.	G	A	1870.77	.	AC=2;AF=1.00;AN=2;DP=45;ExcessHet=3.0103;FS=0.000;MLEAC=2;MLEAF=1.00;MQ=43.96;QD=31.69;SOR=1.364	GT:AD:DP:GQ:PL	1/1:0,44:44:99:1899,132,0
X	2981038	.	A	G	1192.77	.	AC=2;AF=1.00;AN=2;DP=44;ExcessHet=3.0103;FS=0.000;MLEAC=2;MLEAF=1.00;MQ=43.87;QD=27.11;SOR=1.364	GT:AD:DP:GQ:PL	1/1:0,44:44:99:1221,132,0
X	2981109	.	G	A	1737.77	.	AC=2;AF=1.00;AN=2;DP=41;ExcessHet=3.0103;FS=0.000;MLEAC=2;MLEAF=1.00;MQ=43.86;QD=33.84;SOR=0.843	GT:AD:DP:GQ:PL	1/1:0,41:41:99:1766,123,0
X	2981119	.	T	C	1726.77	.	AC=2;AF=1.00;AN=2;DP=39;ExcessHet=3.0103;FS=0.000;MLEAC=2;MLEAF=1.00;MQ=43.85;QD=33.64;SOR=0.850	GT:AD:DP:GQ:PL	1/1:0,39:39:99:1755,117,0
X	2981144	.	C	T	1803.77	.	AC=2;AF=1.00;AN=2;DP=42;ExcessHet=3.0103;FS=0.000;MLEAC=2;MLEAF=1.00;MQ=43.86;QD=27.91;SOR=0.788	GT:AD:DP:GQ:PL	1/1:0,42:42:99:1832,129,0
X	2981398	.	GA	G	938.73	.	AC=2;AF=1.00;AN=2;DP=48;ExcessHet=3.0103;FS=0.000;MLEAC=2;MLEAF=1.00;MQ=44.00;QD=20.41;SOR=0.874	GT:AD:DP:GQ:PL	1/1:0,46:46:99:976,137,0
X	2981489	.	A	G	1838.77	.	AC=2;AF=1.00;AN=2;DP=44;ExcessHet=3.0103;FS=0.000;MLEAC=2;MLEAF=1.00;MQ=43.91;QD=27.45;SOR=0.941	GT:AD:DP:GQ:PL	1/1:0,43:43:99:1867,132,0
X	2981510	.	G	C	2127.77	.	AC=2;AF=1.00;AN=2;DP=48;ExcessHet=3.0103;FS=0.000;MLEAC=2;MLEAF=1.00;MQ=43.88;QD=32.04;SOR=1.022	GT:AD:DP:GQ:PL	1/1:0,47:47:99:2156,147,0
X	2981518	.	CAT	C	2025.73	.	AC=2;AF=1.00;AN=2;DP=47;ExcessHet=3.0103;FS=0.000;MLEAC=2;MLEAF=1.00;MQ=43.88;QD=29.56;SOR=1.085	GT:AD:DP:GQ:PL	1/1:0,46:46:99:2063,138,0
X	2981537	.	G	C	1863.77	.	AC=2;AF=1.00;AN=2;DP=44;ExcessHet=3.0103;FS=0.000;MLEAC=2;MLEAF=1.00;MQ=43.27;QD=33.61;SOR=1.105	GT:AD:DP:GQ:PL	1/1:0,44:44:99:1892,132,0
X	2981604	.	T	G	1968.77	.	AC=2;AF=1.00;AN=2;DP=47;ExcessHet=3.0103;FS=0.000;MLEAC=2;MLEAF=1.00;MQ=43.27;QD=29.94;SOR=1.132	GT:AD:DP:GQ:PL	1/1:0,47:47:99:1997,147,0
X	2981607	.	A	AT	1895.73	.	AC=2;AF=1.00;AN=2;DP=47;ExcessHet=3.0103;FS=0.000;MLEAC=2;MLEAF=1.00;MQ=43.27;QD=26.73;SOR=1.132	GT:AD:DP:GQ:PL	1/1:0,47:47:99:1933,141,0
X	2981756	.	T	C	879.77	.	AC=2;AF=1.00;AN=2;DP=34;ExcessHet=3.0103;FS=0.000;MLEAC=2;MLEAF=1.00;MQ=43.94;QD=25.88;SOR=1.418	GT:AD:DP:GQ:PL	1/1:0,34:34:99:908,101,0
X	2982064	.	C	G	1088.77	.	AC=2;AF=1.00;AN=2;DP=41;ExcessHet=3.0103;FS=0.000;MLEAC=2;MLEAF=1.00;MQ=43.90;QD=26.56;SOR=1.075	GT:AD:DP:GQ:PL	1/1:0,41:41:99:1117,122,0
X	2982076	.	T	G	961.77	.	AC=2;AF=1.00;AN=2;DP=37;ExcessHet=3.0103;FS=0.000;MLEAC=2;MLEAF=1.00;MQ=43.84;QD=25.99;SOR=1.121	GT:AD:DP:GQ:PL	1/1:0,37:37:99:990,111,0
X	2982169	.	T	A	1740.77	.	AC=2;AF=1.00;AN=2;DP=40;ExcessHet=3.0103;FS=0.000;MLEAC=2;MLEAF=1.00;MQ=43.85;QD=24.45;SOR=1.609	GT:AD:DP:GQ:PL	1/1:0,40:40:99:1769,120,0
X	2982179	.	A	G	1709.77	.	AC=2;AF=1.00;AN=2;DP=38;ExcessHet=3.0103;FS=0.000;MLEAC=2;MLEAF=1.00;MQ=43.85;QD=29.33;SOR=1.493	GT:AD:DP:GQ:PL	1/1:0,38:38:99:1738,117,0
X	2982189	.	AAC	A	1625.73	.	AC=2;AF=1.00;AN=2;DP=37;ExcessHet=3.0103;FS=0.000;MLEAC=2;MLEAF=1.00;MQ=43.84;QD=28.18;SOR=1.949	GT:AD:DP:GQ:PL	1/1:0,36:36:99:1663,114,0
X	2982198	.	A	G	1631.77	.	AC=2;AF=1.00;AN=2;DP=38;ExcessHet=3.0103;FS=0.000;MLEAC=2;MLEAF=1.00;MQ=43.85;QD=31.06;SOR=1.863	GT:AD:DP:GQ:PL	1/1:0,38:38:99:1660,114,0
X	2982207	.	T	TAACGAAC	1762.73	.	AC=2;AF=1.00;AN=2;DP=40;ExcessHet=3.0103;FS=0.000;MLEAC=2;MLEAF=1.00;MQ=43.85;QD=26.14;SOR=1.387	GT:AD:DP:GQ:PL	1/1:0,39:39:99:1800,120,0
X	2982461	.	GA	G	596.73	.	AC=2;AF=1.00;AN=2;DP=32;ExcessHet=3.0103;FS=0.000;MLEAC=2;MLEAF=1.00;MQ=44.00;QD=18.65;SOR=0.957	GT:AD:DP:GQ:PL	1/1:0,32:32:95:634,95,0
X	2982711	.	T	C	1177.77	.	AC=2;AF=1.00;AN=2;DP=43;ExcessHet=3.0103;FS=0.000;MLEAC=2;MLEAF=1.00;MQ=43.91;QD=27.39;SOR=0.739	GT:AD:DP:GQ:PL	1/1:0,43:43:99:1206,129,0
X	2982803	.	G	T	1208.77	.	AC=2;AF=1.00;AN=2;DP=45;ExcessHet=3.0103;FS=0.000;MLEAC=2;MLEAF=1.00;MQ=44.00;QD=26.86;SOR=1.154	GT:AD:DP:GQ:PL	1/1:0,45:45:99:1237,135,0
X	2982930	.	T	C	871.77	.	AC=2;AF=1.00;AN=2;DP=33;ExcessHet=3.0103;FS=0.000;MLEAC=2;MLEAF=1.00;MQ=43.94;QD=26.42;SOR=0.880	GT:AD:DP:GQ:PL	1/1:0,33:33:99:900,99,0
X	2983128	.	A	T	992.77	.	AC=2;AF=1.00;AN=2;DP=37;ExcessHet=3.0103;FS=0.000;MLEAC=2;MLEAF=1.00;MQ=44.00;QD=27.58;SOR=1.949	GT:AD:DP:GQ:PL	1/1:0,36:36:99:1021,108,0
X	2983162	.	T	C	1437.77	.	AC=2;AF=1.00;AN=2;DP=34;ExcessHet=3.0103;FS=0.000;MLEAC=2;MLEAF=1.00;MQ=44.00;QD=26.17;SOR=1.981	GT:AD:DP:GQ:PL	1/1:0,33:33:99:1466,99,0
X	2983166	.	T	C	1437.77	.	AC=2;AF=1.00;AN=2;DP=34;ExcessHet=3.0103;FS=0.000;MLEAC=2;MLEAF=1.00;MQ=44.00;QD=33.23;SOR=1.981	GT:AD:DP:GQ:PL	1/1:0,33:33:99:1466,99,0
X	2983282	.	G	A	1036.77	.	AC=2;AF=1.00;AN=2;DP=40;ExcessHet=3.0103;FS=0.000;MLEAC=2;MLEAF=1.00;MQ=44.00;QD=25.92;SOR=0.902	GT:AD:DP:GQ:PL	1/1:0,40:40:99:1065,119,0
X	2983547	.	C	T	1106.77	.	AC=2;AF=1.00;AN=2;DP=41;ExcessHet=3.0103;FS=0.000;MLEAC=2;MLEAF=1.00;MQ=44.00;QD=26.99;SOR=0.954	GT:AD:DP:GQ:PL	1/1:0,41:41:99:1135,123,0
X	2983646	.	T	C	935.77	.	AC=2;AF=1.00;AN=2;DP=36;ExcessHet=3.0103;FS=0.000;MLEAC=2;MLEAF=1.00;MQ=44.00;QD=25.99;SOR=0.927	GT:AD:DP:GQ:PL	1/1:0,36:36:99:964,108,0
X	2984773	.	T	A	1244.77	.	AC=2;AF=1.00;AN=2;BaseQRankSum=1.876;ClippingRankSum=0.000;DP=50;ExcessHet=3.0103;FS=3.055;MLEAC=2;MLEAF=1.00;MQ=44.00;MQRankSum=0.000;QD=25.40;ReadPosRankSum=0.091;SOR=0.133	GT:AD:DP:GQ:PL	1/1:2,47:49:99:1273,109,0
X	2986173	.	GT	G	46.73	.	AC=1;AF=0.500;AN=2;BaseQRankSum=0.281;ClippingRankSum=0.000;DP=36;ExcessHet=3.0103;FS=0.000;MLEAC=1;MLEAF=0.500;MQ=44.00;MQRankSum=0.000;QD=1.46;ReadPosRankSum=-2.181;SOR=0.801	GT:AD:DP:GQ:PL	0/1:23,9:32:84:84,0,381
X	2986597	.	A	AT	260.52	.	AC=2;AF=1.00;AN=2;BaseQRankSum=-0.458;ClippingRankSum=0.000;DP=27;ExcessHet=3.0103;FS=18.560;MLEAC=2;MLEAF=1.00;MQ=43.79;MQRankSum=1.848;QD=13.03;ReadPosRankSum=1.769;SOR=3.088	GT:AD:DP:GQ:PL	1/1:5,15:20:7:297,7,0
X	2986622	.	C	T	1028.77	.	AC=2;AF=1.00;AN=2;DP=30;ExcessHet=3.0103;FS=0.000;MLEAC=2;MLEAF=1.00;MQ=44.61;QD=34.29;SOR=1.536	GT:AD:DP:GQ:PL	1/1:0,30:30:90:1057,90,0
X	2987579	.	G	T	1132.77	.	AC=2;AF=1.00;AN=2;DP=27;ExcessHet=3.0103;FS=0.000;MLEAC=2;MLEAF=1.00;MQ=43.93;QD=32.70;SOR=0.846	GT:AD:DP:GQ:PL	1/1:0,26:26:78:1161,78,0
X	2987584	.	T	A	1236.77	.	AC=2;AF=1.00;AN=2;DP=30;ExcessHet=3.0103;FS=0.000;MLEAC=2;MLEAF=1.00;MQ=43.93;QD=30.40;SOR=0.906	GT:AD:DP:GQ:PL	1/1:0,29:29:87:1265,87,0
X	2987669	.	AGGGGGGGGG	A	474.73	.	AC=2;AF=1.00;AN=2;BaseQRankSum=-0.385;ClippingRankSum=0.000;DP=20;ExcessHet=3.0103;FS=0.000;MLEAC=1;MLEAF=0.500;MQ=42.47;MQRankSum=1.282;QD=33.91;SOR=0.569	GT:AD:DP:GQ:PL	1/1:1,13:14:27:472,27,0
X	2988067	.	T	A	909.77	.	AC=2;AF=1.00;AN=2;DP=33;ExcessHet=3.0103;FS=0.000;MLEAC=2;MLEAF=1.00;MQ=44.00;QD=27.57;SOR=0.752	GT:AD:DP:GQ:PL	1/1:0,33:33:99:938,99,0
X	2988172	.	C	T	927.77	.	AC=2;AF=1.00;AN=2;BaseQRankSum=1.789;ClippingRankSum=0.000;DP=36;ExcessHet=3.0103;FS=3.522;MLEAC=2;MLEAF=1.00;MQ=44.00;MQRankSum=0.000;QD=25.77;ReadPosRankSum=1.220;SOR=0.679	GT:AD:DP:GQ:PL	1/1:1,35:36:98:956,98,0
X	2990422	.	T	TA	672.73	.	AC=2;AF=1.00;AN=2;BaseQRankSum=-0.984;ClippingRankSum=0.000;DP=44;ExcessHet=3.0103;FS=2.640;MLEAC=2;MLEAF=1.00;MQ=43.76;MQRankSum=3.935;QD=16.82;ReadPosRankSum=-1.079;SOR=1.290	GT:AD:DP:GQ:PL	1/1:3,37:40:72:710,72,0
X	2990892	.	A	T	1205.77	.	AC=2;AF=1.00;AN=2;DP=44;ExcessHet=3.0103;FS=0.000;MLEAC=2;MLEAF=1.00;MQ=44.00;QD=27.40;SOR=0.784	GT:AD:DP:GQ:PL	1/1:0,44:44:99:1234,132,0
X	2991064	.	GT	G	536.73	.	AC=2;AF=1.00;AN=2;BaseQRankSum=-0.658;ClippingRankSum=0.000;DP=40;ExcessHet=3.0103;FS=8.305;MLEAC=2;MLEAF=1.00;MQ=44.00;MQRankSum=0.000;QD=16.26;ReadPosRankSum=-0.793;SOR=1.155	GT:AD:DP:GQ:PL	1/1:2,31:33:62:574,62,0
X	2991283	.	C	CT	878.73	.	AC=2;AF=1.00;AN=2;DP=41;ExcessHet=3.0103;FS=0.000;MLEAC=2;MLEAF=1.00;MQ=43.81;QD=22.53;SOR=0.743	GT:AD:DP:GQ:PL	1/1:0,39:39:99:916,117,0
X	2991359	.	GTTT	G	1653.73	.	AC=2;AF=1.00;AN=2;DP=38;ExcessHet=3.0103;FS=0.000;MLEAC=2;MLEAF=1.00;MQ=43.49;QD=30.24;SOR=0.984	GT:AD:DP:GQ:PL	1/1:0,37:37:99:1691,114,0
X	2991370	.	T	G	1754.77	.	AC=2;AF=1.00;AN=2;DP=41;ExcessHet=3.0103;FS=0.000;MLEAC=2;MLEAF=1.00;MQ=43.52;QD=34.83;SOR=0.843	GT:AD:DP:GQ:PL	1/1:0,41:41:99:1783,123,0
X	2991419	.	A	C	1300.77	.	AC=2;AF=1.00;AN=2;DP=51;ExcessHet=3.0103;FS=0.000;MLEAC=2;MLEAF=1.00;MQ=43.58;QD=25.51;SOR=0.732	GT:AD:DP:GQ:PL	1/1:0,51:51:99:1329,151,0
X	2991472	.	C	T	1535.77	.	AC=2;AF=1.00;AN=2;DP=57;ExcessHet=3.0103;FS=0.000;MLEAC=2;MLEAF=1.00;MQ=43.59;QD=26.94;SOR=0.877	GT:AD:DP:GQ:PL	1/1:0,57:57:99:1564,170,0
X	2991525	.	A	AATC	2167.73	.	AC=2;AF=1.00;AN=2;DP=49;ExcessHet=3.0103;FS=0.000;MLEAC=2;MLEAF=1.00;MQ=43.92;QD=29.13;SOR=1.179	GT:AD:DP:GQ:PL	1/1:0,48:48:99:2205,147,0
X	2991542	.	C	A	2086.77	.	AC=2;AF=1.00;AN=2;DP=46;ExcessHet=3.0103;FS=0.000;MLEAC=2;MLEAF=1.00;MQ=43.96;QD=27.44;SOR=1.203	GT:AD:DP:GQ:PL	1/1:0,46:46:99:2115,141,0
X	2991556	.	C	A	1890.77	.	AC=2;AF=1.00;AN=2;DP=42;ExcessHet=3.0103;FS=0.000;MLEAC=2;MLEAF=1.00;MQ=43.95;QD=36.30;SOR=1.127	GT:AD:DP:GQ:PL	1/1:0,42:42:99:1919,129,0
X	2991571	.	T	A	1839.77	.	AC=2;AF=1.00;AN=2;DP=43;ExcessHet=3.0103;FS=0.000;MLEAC=2;MLEAF=1.00;MQ=43.95;QD=28.29;SOR=1.055	GT:AD:DP:GQ:PL	1/1:0,43:43:99:1868,129,0
X	2992243	.	AT	A	451.73	.	AC=2;AF=1.00;AN=2;BaseQRankSum=-1.793;ClippingRankSum=0.000;DP=37;ExcessHet=3.0103;FS=3.174;MLEAC=2;MLEAF=1.00;MQ=44.00;MQRankSum=0.000;QD=13.69;ReadPosRankSum=1.207;SOR=0.366	GT:AD:DP:GQ:PL	1/1:2,31:33:54:489,54,0
X	2992454	.	T	A	1240.77	.	AC=2;AF=1.00;AN=2;DP=44;ExcessHet=3.0103;FS=0.000;MLEAC=2;MLEAF=1.00;MQ=44.00;QD=28.20;SOR=0.883	GT:AD:DP:GQ:PL	1/1:0,44:44:99:1269,132,0
X	2992527	.	G	A	1188.77	.	AC=2;AF=1.00;AN=2;DP=43;ExcessHet=3.0103;FS=0.000;MLEAC=2;MLEAF=1.00;MQ=44.00;QD=27.65;SOR=1.954	GT:AD:DP:GQ:PL	1/1:0,43:43:99:1217,129,0
X	2992561	.	T	A	1964.77	.	AC=2;AF=1.00;AN=2;DP=45;ExcessHet=3.0103;FS=0.000;MLEAC=2;MLEAF=1.00;MQ=44.00;QD=23.52;SOR=1.414	GT:AD:DP:GQ:PL	1/1:0,45:45:99:1993,135,0
X	2992562	.	A	T	1964.77	.	AC=2;AF=1.00;AN=2;DP=44;ExcessHet=3.0103;FS=0.000;MLEAC=2;MLEAF=1.00;MQ=44.00;QD=33.53;SOR=1.508	GT:AD:DP:GQ:PL	1/1:0,44:44:99:1993,135,0
X	2992684	.	G	A	1506.77	.	AC=2;AF=1.00;AN=2;DP=56;ExcessHet=3.0103;FS=0.000;MLEAC=2;MLEAF=1.00;MQ=44.00;QD=26.91;SOR=1.302	GT:AD:DP:GQ:PL	1/1:0,56:56:99:1535,167,0
X	2992834	.	A	C	1421.77	.	AC=2;AF=1.00;AN=2;DP=52;ExcessHet=3.0103;FS=0.000;MLEAC=2;MLEAF=1.00;MQ=43.86;QD=27.34;SOR=0.770	GT:AD:DP:GQ:PL	1/1:0,52:52:99:1450,156,0
X	2994561	.	T	G	1140.77	.	AC=2;AF=1.00;AN=2;DP=44;ExcessHet=3.0103;FS=0.000;MLEAC=2;MLEAF=1.00;MQ=43.87;QD=25.93;SOR=1.230	GT:AD:DP:GQ:PL	1/1:0,44:44:99:1169,130,0
X	2994685	.	G	A	978.77	.	AC=2;AF=1.00;AN=2;DP=33;ExcessHet=3.0103;FS=0.000;MLEAC=2;MLEAF=1.00;MQ=43.35;QD=29.66;SOR=1.542	GT:AD:DP:GQ:PL	1/1:0,33:33:99:1007,99,0
X	2995622	.	C	T	1433.77	.	AC=2;AF=1.00;AN=2;DP=37;ExcessHet=3.0103;FS=0.000;MLEAC=2;MLEAF=1.00;MQ=43.92;QD=30.54;SOR=1.270	GT:AD:DP:GQ:PL	1/1:0,37:37:99:1462,111,0
X	2995647	.	C	T	1448.77	.	AC=2;AF=1.00;AN=2;DP=35;ExcessHet=3.0103;FS=0.000;MLEAC=2;MLEAF=1.00;MQ=43.92;QD=29.78;SOR=0.749	GT:AD:DP:GQ:PL	1/1:0,35:35:99:1477,111,0
X	2995686	.	T	C	1072.77	.	AC=2;AF=1.00;AN=2;DP=39;ExcessHet=3.0103;FS=0.000;MLEAC=2;MLEAF=1.00;MQ=43.95;QD=27.51;SOR=1.096	GT:AD:DP:GQ:PL	1/1:0,39:39:99:1101,117,0
X	2996190	.	G	A	688.77	.	AC=2;AF=1.00;AN=2;DP=27;ExcessHet=3.0103;FS=0.000;MLEAC=2;MLEAF=1.00;MQ=44.00;QD=26.49;SOR=1.220	GT:AD:DP:GQ:PL	1/1:0,26:26:77:717,77,0
X	2996217	.	A	AT	1121.73	.	AC=2;AF=1.00;AN=2;DP=34;ExcessHet=3.0103;FS=0.000;MLEAC=2;MLEAF=1.00;MQ=44.00;QD=32.99;SOR=0.811	GT:AD:DP:GQ:PL	1/1:0,34:34:99:1159,102,0
X	2996284	.	T	G	742.77	.	AC=2;AF=1.00;AN=2;DP=29;ExcessHet=3.0103;FS=0.000;MLEAC=2;MLEAF=1.00;MQ=44.00;QD=25.61;SOR=0.760	GT:AD:DP:GQ:PL	1/1:0,29:29:87:771,87,0
X	2996462	.	G	C	1021.77	.	AC=2;AF=1.00;AN=2;DP=39;ExcessHet=3.0103;FS=0.000;MLEAC=2;MLEAF=1.00;MQ=43.85;QD=26.20;SOR=0.968	GT:AD:DP:GQ:PL	1/1:0,39:39:99:1050,116,0
X	2996487	.	AT	A	856.73	.	AC=2;AF=1.00;AN=2;DP=45;ExcessHet=3.0103;FS=0.000;MLEAC=2;MLEAF=1.00;MQ=43.87;QD=20.40;SOR=0.892	GT:AD:DP:GQ:PL	1/1:0,42:42:99:894,125,0
X	2996610	.	G	T	1299.77	.	AC=2;AF=1.00;AN=2;DP=48;ExcessHet=3.0103;FS=0.000;MLEAC=2;MLEAF=1.00;MQ=44.00;QD=27.08;SOR=0.776	GT:AD:DP:GQ:PL	1/1:0,48:48:99:1328,144,0
X	2996693	.	T	G	1016.77	.	AC=2;AF=1.00;AN=2;DP=38;ExcessHet=3.0103;FS=0.000;MLEAC=2;MLEAF=1.00;MQ=43.85;QD=26.76;SOR=1.040	GT:AD:DP:GQ:PL	1/1:0,38:38:99:1045,114,0
X	2996848	.	C	T	655.77	.	AC=2;AF=1.00;AN=2;DP=26;ExcessHet=3.0103;FS=0.000;MLEAC=2;MLEAF=1.00;MQ=44.00;QD=25.22;SOR=2.303	GT:AD:DP:GQ:PL	1/1:0,26:26:77:684,77,0
X	2996904	.	G	A	691.77	.	AC=2;AF=1.00;AN=2;DP=27;ExcessHet=3.0103;FS=0.000;MLEAC=2;MLEAF=1.00;MQ=44.00;QD=25.62;SOR=0.922	GT:AD:DP:GQ:PL	1/1:0,27:27:81:720,81,0
X	2996967	.	T	G	501.77	.	AC=2;AF=1.00;AN=2;DP=23;ExcessHet=3.0103;FS=0.000;MLEAC=2;MLEAF=1.00;MQ=43.91;QD=21.82;SOR=2.030	GT:AD:DP:GQ:PL	1/1:0,23:23:66:530,66,0
X	2997001	.	C	A	550.77	.	AC=2;AF=1.00;AN=2;DP=24;ExcessHet=3.0103;FS=0.000;MLEAC=2;MLEAF=1.00;MQ=43.72;QD=23.95;SOR=1.708	GT:AD:DP:GQ:PL	1/1:0,23:23:68:579,68,0
X	2997049	.	A	G	544.77	.	AC=2;AF=1.00;AN=2;DP=21;ExcessHet=3.0103;FS=0.000;MLEAC=2;MLEAF=1.00;MQ=43.64;QD=25.94;SOR=1.230	GT:AD:DP:GQ:PL	1/1:0,21:21:63:573,63,0
X	2997760	.	C	T	1005.77	.	AC=2;AF=1.00;AN=2;DP=38;ExcessHet=3.0103;FS=0.000;MLEAC=2;MLEAF=1.00;MQ=44.00;QD=26.47;SOR=0.798	GT:AD:DP:GQ:PL	1/1:0,38:38:99:1034,114,0
X	2997789	.	C	T	1595.77	.	AC=2;AF=1.00;AN=2;DP=37;ExcessHet=3.0103;FS=0.000;MLEAC=2;MLEAF=1.00;MQ=44.00;QD=33.19;SOR=0.746	GT:AD:DP:GQ:PL	1/1:0,37:37:99:1624,117,0
X	2997800	.	G	A	1646.77	.	AC=2;AF=1.00;AN=2;DP=38;ExcessHet=3.0103;FS=0.000;MLEAC=2;MLEAF=1.00;MQ=44.00;QD=31.23;SOR=0.798	GT:AD:DP:GQ:PL	1/1:0,38:38:99:1675,120,0
X	2997873	.	C	T	1591.77	.	AC=2;AF=1.00;AN=2;DP=36;ExcessHet=3.0103;FS=0.000;MLEAC=2;MLEAF=1.00;MQ=43.95;QD=26.50;SOR=1.209	GT:AD:DP:GQ:PL	1/1:0,36:36:99:1620,108,0
X	2997879	.	G	T	1677.77	.	AC=2;AF=1.00;AN=2;DP=39;ExcessHet=3.0103;FS=0.000;MLEAC=2;MLEAF=1.00;MQ=43.95;QD=30.24;SOR=0.968	GT:AD:DP:GQ:PL	1/1:0,39:39:99:1706,117,0
X	2998689	X_2998689_SNP	A	T	942.77	.	AC=2;AF=1.00;AN=2;DB;DP=36;ExcessHet=3.0103;FS=0.000;MLEAC=2;MLEAF=1.00;MQ=43.84;QD=26.19;SOR=1.949	GT:AD:DP:GQ:PL	1/1:0,36:36:99:971,107,0
X	2998751	.	CA	C	1100.73	.	AC=2;AF=1.00;AN=2;DP=26;ExcessHet=3.0103;FS=0.000;MLEAC=2;MLEAF=1.00;MQ=43.77;QD=30.57;SOR=1.445	GT:AD:DP:GQ:PL	1/1:0,26:26:78:1138,78,0
X	2998757	.	TTC	T	345.74	.	AC=2;AF=1.00;AN=2;BaseQRankSum=0.792;ClippingRankSum=0.000;DP=28;ExcessHet=3.0103;FS=0.000;MLEAC=2;MLEAF=1.00;MQ=43.72;MQRankSum=-0.467;QD=15.03;ReadPosRankSum=-0.819;SOR=1.508	GT:AD:DP:GQ:PL	1/1:2,21:23:26:383,26,0
X	2998785	.	T	TG	442.73	.	AC=2;AF=1.00;AN=2;DP=21;ExcessHet=3.0103;FS=0.000;MLEAC=2;MLEAF=1.00;MQ=43.81;QD=21.08;SOR=1.230	GT:AD:DP:GQ:PL	1/1:0,21:21:62:480,62,0
X	2998919	.	T	G	638.77	.	AC=2;AF=1.00;AN=2;DP=15;ExcessHet=3.0103;FS=0.000;MLEAC=2;MLEAF=1.00;MQ=43.41;QD=29.52;SOR=0.818	GT:AD:DP:GQ:PL	1/1:0,15:15:45:667,45,0
X	2998924	.	G	T	683.77	.	AC=2;AF=1.00;AN=2;DP=16;ExcessHet=3.0103;FS=0.000;MLEAC=2;MLEAF=1.00;MQ=43.45;QD=29.51;SOR=0.941	GT:AD:DP:GQ:PL	1/1:0,16:16:48:712,48,0
X	2998945	.	G	A	631.77	.	AC=2;AF=1.00;AN=2;DP=15;ExcessHet=3.0103;FS=0.000;MLEAC=2;MLEAF=1.00;MQ=43.41;QD=25.27;SOR=1.473	GT:AD:DP:GQ:PL	1/1:0,15:15:45:660,45,0
X	2999008	.	C	CTT	338.80	.	AC=2;AF=1.00;AN=2;BaseQRankSum=-1.594;ClippingRankSum=0.000;DP=16;ExcessHet=3.0103;FS=0.000;MLEAC=2;MLEAF=1.00;MQ=43.39;MQRankSum=-0.447;QD=22.59;ReadPosRankSum=1.739;SOR=1.739	GT:AD:DP:GQ:PL	1/1:1,14:15:18:376,18,0
X	2999965	.	T	A	1446.77	.	AC=2;AF=1.00;AN=2;DP=54;ExcessHet=3.0103;FS=0.000;MLEAC=2;MLEAF=1.00;MQ=43.83;QD=27.82;SOR=0.853	GT:AD:DP:GQ:PL	1/1:0,52:52:99:1475,156,0
X	3000275	.	G	T	1593.77	.	AC=2;AF=1.00;AN=2;DP=59;ExcessHet=3.0103;FS=0.000;MLEAC=2;MLEAF=1.00;MQ=44.00;QD=27.48;SOR=1.085	GT:AD:DP:GQ:PL	1/1:0,58:58:99:1622,174,0
X	3000379	.	C	T	1849.77	.	AC=2;AF=1.00;AN=2;DP=42;ExcessHet=3.0103;FS=0.000;MLEAC=2;MLEAF=1.00;MQ=44.00;QD=28.53;SOR=0.693	GT:AD:DP:GQ:PL	1/1:0,42:42:99:1878,126,0
X	3000381	.	C	T	1849.77	.	AC=2;AF=1.00;AN=2;DP=42;ExcessHet=3.0103;FS=0.000;MLEAC=2;MLEAF=1.00;MQ=44.00;QD=29.95;SOR=0.693	GT:AD:DP:GQ:PL	1/1:0,42:42:99:1878,126,0
X	3000420	.	A	ATT	855.73	.	AC=2;AF=1.00;AN=2;DP=34;ExcessHet=3.0103;FS=0.000;MLEAC=2;MLEAF=1.00;MQ=44.00;QD=28.52;SOR=0.765	GT:AD:DP:GQ:PL	1/1:0,30:30:91:893,91,0
X	3000493	.	C	T	1124.77	.	AC=2;AF=1.00;AN=2;DP=42;ExcessHet=3.0103;FS=0.000;MLEAC=2;MLEAF=1.00;MQ=43.84;QD=27.43;SOR=0.741	GT:AD:DP:GQ:PL	1/1:0,41:41:99:1153,123,0
X	3000549	.	T	C	1806.77	.	AC=2;AF=1.00;AN=2;DP=41;ExcessHet=3.0103;FS=0.000;MLEAC=2;MLEAF=1.00;MQ=43.72;QD=29.33;SOR=1.075	GT:AD:DP:GQ:PL	1/1:0,41:41:99:1835,123,0
X	3000552	.	T	C	1896.77	.	AC=2;AF=1.00;AN=2;DP=42;ExcessHet=3.0103;FS=0.000;MLEAC=2;MLEAF=1.00;MQ=43.73;QD=35.33;SOR=1.127	GT:AD:DP:GQ:PL	1/1:0,42:42:99:1925,129,0
X	3000557	.	T	C	1896.77	.	AC=2;AF=1.00;AN=2;DP=43;ExcessHet=3.0103;FS=0.000;MLEAC=2;MLEAF=1.00;MQ=43.73;QD=34.63;SOR=1.179	GT:AD:DP:GQ:PL	1/1:0,43:43:99:1925,129,0
X	3000566	.	TTG	T	637.73	.	AC=2;AF=1.00;AN=2;BaseQRankSum=-1.634;ClippingRankSum=0.000;DP=42;ExcessHet=3.0103;FS=0.000;MLEAC=2;MLEAF=1.00;MQ=43.73;MQRankSum=-0.340;QD=15.94;ReadPosRankSum=-1.087;SOR=1.329	GT:AD:DP:GQ:PL	1/1:2,38:40:76:675,76,0
X	3000617	.	G	C	1914.77	.	AC=2;AF=1.00;AN=2;DP=47;ExcessHet=3.0103;FS=0.000;MLEAC=2;MLEAF=1.00;MQ=43.70;QD=37.77;SOR=1.085	GT:AD:DP:GQ:PL	1/1:0,46:46:99:1943,144,0
X	3000648	.	G	T	1802.77	.	AC=2;AF=1.00;AN=2;DP=45;ExcessHet=3.0103;FS=0.000;MLEAC=2;MLEAF=1.00;MQ=43.73;QD=32.80;SOR=0.990	GT:AD:DP:GQ:PL	1/1:0,44:44:99:1831,132,0
X	3000724	.	C	T	994.77	.	AC=2;AF=1.00;AN=2;DP=35;ExcessHet=3.0103;FS=0.000;MLEAC=2;MLEAF=1.00;MQ=43.94;QD=28.42;SOR=0.869	GT:AD:DP:GQ:PL	1/1:0,35:35:99:1023,105,0
X	3000738	.	T	G	950.77	.	AC=2;AF=1.00;AN=2;DP=35;ExcessHet=3.0103;FS=0.000;MLEAC=2;MLEAF=1.00;MQ=43.94;QD=27.16;SOR=0.869	GT:AD:DP:GQ:PL	1/1:0,35:35:99:979,105,0
X	3000985	.	ACAAAAGG	A	1036.73	.	AC=2;AF=1.00;AN=2;DP=30;ExcessHet=3.0103;FS=0.000;MLEAC=2;MLEAF=1.00;MQ=41.44;QD=32.17;SOR=0.859	GT:AD:DP:GQ:PL	1/1:0,24:24:73:1074,73,0
X	3001102	.	T	C	1050.77	.	AC=2;AF=1.00;AN=2;DP=41;ExcessHet=3.0103;FS=0.000;MLEAC=2;MLEAF=1.00;MQ=42.16;QD=25.63;SOR=0.741	GT:AD:DP:GQ:PL	1/1:0,41:41:99:1079,122,0
X	3001205	.	G	C	637.77	.	AC=2;AF=1.00;AN=2;DP=31;ExcessHet=3.0103;FS=0.000;MLEAC=2;MLEAF=1.00;MQ=42.94;QD=23.62;SOR=1.101	GT:AD:DP:GQ:PL	1/1:0,27:27:79:666,79,0
X	3001236	.	AG	A	1429.73	.	AC=2;AF=1.00;AN=2;DP=37;ExcessHet=3.0103;FS=0.000;MLEAC=2;MLEAF=1.00;MQ=42.85;QD=30.36;SOR=0.963	GT:AD:DP:GQ:PL	1/1:0,34:34:99:1467,102,0
X	3001246	.	TG	T	625.73	.	AC=2;AF=1.00;AN=2;DP=37;ExcessHet=3.0103;FS=0.000;MLEAC=2;MLEAF=1.00;MQ=42.85;QD=27.21;SOR=0.963	GT:AD:DP:GQ:PL	1/1:0,23:23:69:663,69,0
X	3001259	.	T	TTTG	624.73	.	AC=2;AF=1.00;AN=2;DP=32;ExcessHet=3.0103;FS=0.000;MLEAC=2;MLEAF=1.00;MQ=42.82;QD=27.16;SOR=0.963	GT:AD:DP:GQ:PL	1/1:0,23:23:69:662,69,0
X	3001294	.	GT	G	470.73	.	AC=2;AF=1.00;AN=2;DP=30;ExcessHet=3.0103;FS=0.000;MLEAC=2;MLEAF=1.00;MQ=42.91;QD=18.83;SOR=0.941	GT:AD:DP:GQ:PL	1/1:0,25:25:74:508,74,0
X	3001388	.	T	TG	1402.73	.	AC=2;AF=1.00;AN=2;DP=31;ExcessHet=3.0103;FS=0.000;MLEAC=2;MLEAF=1.00;MQ=43.75;QD=31.14;SOR=0.892	GT:AD:DP:GQ:PL	1/1:0,31:31:96:1440,96,0
X	3001391	.	A	T	1411.77	.	AC=2;AF=1.00;AN=2;DP=32;ExcessHet=3.0103;FS=0.000;MLEAC=2;MLEAF=1.00;MQ=43.75;QD=33.95;SOR=0.818	GT:AD:DP:GQ:PL	1/1:0,32:32:96:1440,96,0
X	3001399	.	A	AT	1627.73	.	AC=2;AF=1.00;AN=2;DP=35;ExcessHet=3.0103;FS=0.000;MLEAC=2;MLEAF=1.00;MQ=43.78;QD=29.01;SOR=0.869	GT:AD:DP:GQ:PL	1/1:0,35:35:99:1665,111,0
X	3001400	.	G	A	1636.77	.	AC=2;AF=1.00;AN=2;DP=37;ExcessHet=3.0103;FS=0.000;MLEAC=2;MLEAF=1.00;MQ=43.79;QD=30.38;SOR=0.984	GT:AD:DP:GQ:PL	1/1:0,37:37:99:1665,111,0
X	3001403	.	C	A	1636.77	.	AC=2;AF=1.00;AN=2;DP=37;ExcessHet=3.0103;FS=0.000;MLEAC=2;MLEAF=1.00;MQ=43.79;QD=30.09;SOR=0.984	GT:AD:DP:GQ:PL	1/1:0,37:37:99:1665,111,0
X	3001519	.	T	C	904.77	.	AC=2;AF=1.00;AN=2;DP=33;ExcessHet=3.0103;FS=0.000;MLEAC=2;MLEAF=1.00;MQ=43.82;QD=27.42;SOR=1.179	GT:AD:DP:GQ:PL	1/1:0,33:33:99:933,101,0
X	3001590	.	T	A	1191.77	.	AC=2;AF=1.00;AN=2;DP=45;ExcessHet=3.0103;FS=0.000;MLEAC=2;MLEAF=1.00;MQ=43.49;QD=27.09;SOR=0.883	GT:AD:DP:GQ:PL	1/1:0,44:44:99:1220,132,0
X	3001852	.	C	T	739.77	.	AC=2;AF=1.00;AN=2;BaseQRankSum=0.499;ClippingRankSum=0.000;DP=29;ExcessHet=3.0103;FS=3.485;MLEAC=2;MLEAF=1.00;MQ=44.09;MQRankSum=-0.100;QD=25.51;ReadPosRankSum=1.377;SOR=0.673	GT:AD:DP:GQ:PL	1/1:1,28:29:59:768,59,0
X	3001923	.	GTTTTTTTTTT	G	245.73	.	AC=1;AF=0.500;AN=2;BaseQRankSum=-2.019;ClippingRankSum=0.000;DP=19;ExcessHet=3.0103;FS=0.000;MLEAC=1;MLEAF=0.500;MQ=43.39;MQRankSum=-0.502;QD=18.90;ReadPosRankSum=2.405;SOR=0.627	GT:AD:DP:GQ:PL	0/1:5,8:13:95:283,0,95
X	3002040	.	A	G	529.77	.	AC=2;AF=1.00;AN=2;BaseQRankSum=0.156;ClippingRankSum=0.000;DP=23;ExcessHet=3.0103;FS=0.000;MLEAC=2;MLEAF=1.00;MQ=42.50;MQRankSum=-0.342;QD=23.03;ReadPosRankSum=-0.555;SOR=0.527	GT:AD:DP:GQ:PL	1/1:1,22:23:41:558,41,0
X	3002110	.	C	T	482.82	.	AC=2;AF=1.00;AN=2;BaseQRankSum=1.797;ClippingRankSum=0.000;DP=23;ExcessHet=3.0103;FS=3.203;MLEAC=2;MLEAF=1.00;MQ=43.79;MQRankSum=-0.335;QD=20.99;ReadPosRankSum=-0.578;SOR=0.263	GT:AD:DP:GQ:PL	1/1:2,21:23:19:511,19,0
X	3002230	.	A	ACCCCC	365.73	.	AC=2;AF=1.00;AN=2;DP=10;ExcessHet=3.0103;FS=0.000;MLEAC=1;MLEAF=0.500;MQ=44.33;QD=24.03;SOR=0.693	GT:AD:DP:GQ:PL	1/1:0,9:9:30:386,30,0
X	3002243	.	T	G	216.77	.	AC=2;AF=1.00;AN=2;DP=10;ExcessHet=3.0103;FS=0.000;MLEAC=2;MLEAF=1.00;MQ=43.31;QD=21.68;SOR=1.609	GT:AD:DP:GQ:PL	1/1:0,10:10:29:245,29,0
X	3002396	X_3002396_SNP	G	T	716.77	.	AC=2;AF=1.00;AN=2;DB;DP=27;ExcessHet=3.0103;FS=0.000;MLEAC=2;MLEAF=1.00;MQ=43.85;QD=26.55;SOR=1.781	GT:AD:DP:GQ:PL	1/1:0,27:27:81:745,81,0
X	3002669	.	A	G	805.77	.	AC=2;AF=1.00;AN=2;DP=33;ExcessHet=3.0103;FS=0.000;MLEAC=2;MLEAF=1.00;MQ=43.52;QD=24.42;SOR=1.352	GT:AD:DP:GQ:PL	1/1:0,33:33:97:834,97,0
X	3002680	.	A	G	1043.77	.	AC=2;AF=1.00;AN=2;DP=39;ExcessHet=3.0103;FS=0.000;MLEAC=2;MLEAF=1.00;MQ=43.55;QD=26.76;SOR=1.236	GT:AD:DP:GQ:PL	1/1:0,39:39:99:1072,116,0
X	3002728	.	T	G	1534.77	.	AC=2;AF=1.00;AN=2;DP=35;ExcessHet=3.0103;FS=0.000;MLEAC=2;MLEAF=1.00;MQ=43.61;QD=30.55;SOR=0.749	GT:AD:DP:GQ:PL	1/1:0,35:35:99:1563,105,0
X	3002729	.	C	A	1534.77	.	AC=2;AF=1.00;AN=2;DP=35;ExcessHet=3.0103;FS=0.000;MLEAC=2;MLEAF=1.00;MQ=43.61;QD=28.76;SOR=0.749	GT:AD:DP:GQ:PL	1/1:0,35:35:99:1563,105,0
X	3002747	.	C	T	903.77	.	AC=2;AF=1.00;AN=2;DP=33;ExcessHet=3.0103;FS=0.000;MLEAC=2;MLEAF=1.00;MQ=43.52;QD=27.39;SOR=0.880	GT:AD:DP:GQ:PL	1/1:0,33:33:99:932,99,0
X	3002773	.	A	G	952.77	.	AC=2;AF=1.00;AN=2;DP=37;ExcessHet=3.0103;FS=0.000;MLEAC=2;MLEAF=1.00;MQ=43.63;QD=25.75;SOR=0.746	GT:AD:DP:GQ:PL	1/1:0,37:37:99:981,110,0
X	3002873	.	AGAAATTT	A	1875.73	.	AC=2;AF=1.00;AN=2;DP=43;ExcessHet=3.0103;FS=0.000;MLEAC=2;MLEAF=1.00;MQ=43.45;QD=30.03;SOR=0.836	GT:AD:DP:GQ:PL	1/1:0,43:43:99:1913,129,0
X	3002910	.	C	CGTGTATCT	1886.73	.	AC=2;AF=1.00;AN=2;DP=41;ExcessHet=3.0103;FS=0.000;MLEAC=2;MLEAF=1.00;MQ=43.33;QD=32.84;SOR=1.151	GT:AD:DP:GQ:PL	1/1:0,40:40:99:1924,129,0
X	3002949	.	C	T	1694.77	.	AC=2;AF=1.00;AN=2;DP=41;ExcessHet=3.0103;FS=0.000;MLEAC=2;MLEAF=1.00;MQ=43.38;QD=26.43;SOR=1.075	GT:AD:DP:GQ:PL	1/1:0,41:41:99:1723,126,0
X	3002970	.	A	C	1619.77	.	AC=2;AF=1.00;AN=2;DP=38;ExcessHet=3.0103;FS=0.000;MLEAC=2;MLEAF=1.00;MQ=43.24;QD=22.88;SOR=1.040	GT:AD:DP:GQ:PL	1/1:0,38:38:99:1648,120,0
X	3003002	.	GTTTTTTT	G	1393.73	.	AC=2;AF=1.00;AN=2;DP=38;ExcessHet=3.0103;FS=0.000;MLEAC=2;MLEAF=1.00;MQ=43.29;QD=34.53;SOR=0.756	GT:AD:DP:GQ:PL	1/1:0,33:33:99:1431,100,0
X	3003417	.	G	GAA	618.73	.	AC=2;AF=1.00;AN=2;BaseQRankSum=0.862;ClippingRankSum=0.000;DP=27;ExcessHet=3.0103;FS=0.000;MLEAC=2;MLEAF=1.00;MQ=42.43;MQRankSum=-0.645;QD=26.90;ReadPosRankSum=0.474;SOR=0.352	GT:AD:DP:GQ:PL	1/1:1,22:23:48:656,48,0
X	3003489	.	C	A	1086.77	.	AC=2;AF=1.00;AN=2;DP=40;ExcessHet=3.0103;FS=0.000;MLEAC=2;MLEAF=1.00;MQ=41.99;QD=27.87;SOR=1.387	GT:AD:DP:GQ:PL	1/1:0,39:39:99:1115,117,0
X	3003523	.	TATAAGATATAGGAAAAGTGA	T	1569.73	.	AC=2;AF=1.00;AN=2;DP=37;ExcessHet=3.0103;FS=0.000;MLEAC=2;MLEAF=1.00;MQ=41.57;QD=33.70;SOR=0.811	GT:AD:DP:GQ:PL	1/1:0,34:34:99:1607,109,0
X	3003548	.	C	T	1578.77	.	AC=2;AF=1.00;AN=2;DP=36;ExcessHet=3.0103;FS=0.000;MLEAC=2;MLEAF=1.00;MQ=41.39;QD=26.51;SOR=0.749	GT:AD:DP:GQ:PL	1/1:0,35:35:99:1607,108,0
X	3003561	.	T	TGTATGTATG	1672.73	.	AC=2;AF=1.00;AN=2;DP=34;ExcessHet=3.0103;FS=0.000;MLEAC=2;MLEAF=1.00;MQ=41.35;QD=28.09;SOR=0.693	GT:AD:DP:GQ:PL	1/1:0,34:34:99:1710,114,0
X	3003579	.	G	C	1841.77	.	AC=2;AF=1.00;AN=2;DP=39;ExcessHet=3.0103;FS=0.000;MLEAC=2;MLEAF=1.00;MQ=41.73;QD=25.07;SOR=0.743	GT:AD:DP:GQ:PL	1/1:0,39:39:99:1870,126,0
X	3003588	.	A	G	1821.77	.	AC=2;AF=1.00;AN=2;DP=43;ExcessHet=3.0103;FS=0.000;MLEAC=2;MLEAF=1.00;MQ=41.83;QD=27.67;SOR=0.739	GT:AD:DP:GQ:PL	1/1:0,43:43:99:1850,132,0
X	3003629	.	T	C	1837.77	.	AC=2;AF=1.00;AN=2;DP=42;ExcessHet=3.0103;FS=0.000;MLEAC=2;MLEAF=1.00;MQ=42.63;QD=27.89;SOR=0.693	GT:AD:DP:GQ:PL	1/1:0,42:42:99:1866,129,0
X	3003645	.	CA	C	1925.73	.	AC=2;AF=1.00;AN=2;DP=43;ExcessHet=3.0103;FS=0.000;MLEAC=2;MLEAF=1.00;MQ=42.97;QD=33.32;SOR=1.055	GT:AD:DP:GQ:PL	1/1:0,43:43:99:1963,132,0
X	3003649	.	G	T	1906.77	.	AC=2;AF=1.00;AN=2;DP=41;ExcessHet=3.0103;FS=0.000;MLEAC=2;MLEAF=1.00;MQ=43.04;QD=28.46;SOR=1.075	GT:AD:DP:GQ:PL	1/1:0,41:41:99:1935,129,0
X	3003663	.	A	T	1895.77	.	AC=2;AF=1.00;AN=2;DP=44;ExcessHet=3.0103;FS=0.000;MLEAC=2;MLEAF=1.00;MQ=43.15;QD=28.33;SOR=1.230	GT:AD:DP:GQ:PL	1/1:0,44:44:99:1924,132,0
X	3003706	.	C	T	1612.77	.	AC=2;AF=1.00;AN=2;DP=38;ExcessHet=3.0103;FS=0.000;MLEAC=2;MLEAF=1.00;MQ=43.23;QD=31.77;SOR=0.693	GT:AD:DP:GQ:PL	1/1:0,38:38:99:1641,114,0
X	3003722	.	T	C	1556.77	.	AC=2;AF=1.00;AN=2;DP=35;ExcessHet=3.0103;FS=0.000;MLEAC=2;MLEAF=1.00;MQ=43.19;QD=25.05;SOR=0.749	GT:AD:DP:GQ:PL	1/1:0,35:35:99:1585,111,0
X	3003781	.	A	G	1377.77	.	AC=2;AF=1.00;AN=2;DP=33;ExcessHet=3.0103;FS=0.000;MLEAC=2;MLEAF=1.00;MQ=43.32;QD=31.73;SOR=0.880	GT:AD:DP:GQ:PL	1/1:0,33:33:99:1406,102,0
X	3003805	.	A	G	1550.77	.	AC=2;AF=1.00;AN=2;BaseQRankSum=-1.814;ClippingRankSum=0.000;DP=35;ExcessHet=3.0103;FS=3.136;MLEAC=2;MLEAF=1.00;MQ=43.41;MQRankSum=-0.518;QD=34.72;ReadPosRankSum=1.781;SOR=0.405	GT:AD:DP:GQ:PL	1/1:1,34:35:99:1579,107,0
X	3003806	.	A	C	1550.77	.	AC=2;AF=1.00;AN=2;BaseQRankSum=-0.221;ClippingRankSum=0.000;DP=35;ExcessHet=3.0103;FS=3.136;MLEAC=2;MLEAF=1.00;MQ=43.41;MQRankSum=-0.518;QD=28.65;ReadPosRankSum=1.779;SOR=0.405	GT:AD:DP:GQ:PL	1/1:1,34:35:99:1579,107,0
X	3003858	.	A	T	1113.77	.	AC=2;AF=1.00;AN=2;DP=41;ExcessHet=3.0103;FS=0.000;MLEAC=2;MLEAF=1.00;MQ=43.57;QD=27.84;SOR=0.793	GT:AD:DP:GQ:PL	1/1:0,40:40:99:1142,120,0
X	3004168	.	A	G	970.77	.	AC=2;AF=1.00;AN=2;BaseQRankSum=-1.648;ClippingRankSum=0.000;DP=38;ExcessHet=3.0103;FS=0.000;MLEAC=2;MLEAF=1.00;MQ=43.95;MQRankSum=6.247;QD=25.55;ReadPosRankSum=2.001;SOR=0.306	GT:AD:DP:GQ:PL	1/1:1,37:38:84:999,84,0
X	3004411	.	T	G	835.77	.	AC=2;AF=1.00;AN=2;DP=32;ExcessHet=3.0103;FS=0.000;MLEAC=2;MLEAF=1.00;MQ=44.00;QD=26.12;SOR=0.818	GT:AD:DP:GQ:PL	1/1:0,32:32:96:864,96,0
X	3004583	.	G	A	1770.77	.	AC=2;AF=1.00;AN=2;DP=39;ExcessHet=3.0103;FS=0.000;MLEAC=2;MLEAF=1.00;MQ=44.00;QD=28.17;SOR=0.743	GT:AD:DP:GQ:PL	1/1:0,39:39:99:1799,123,0
X	3004584	.	C	A	1770.77	.	AC=2;AF=1.00;AN=2;DP=41;ExcessHet=3.0103;FS=0.000;MLEAC=2;MLEAF=1.00;MQ=44.00;QD=30.09;SOR=0.741	GT:AD:DP:GQ:PL	1/1:0,41:41:99:1799,123,0
X	3004815	.	T	A	1619.77	.	AC=2;AF=1.00;AN=2;DP=38;ExcessHet=3.0103;FS=0.000;MLEAC=2;MLEAF=1.00;MQ=43.02;QD=33.25;SOR=1.040	GT:AD:DP:GQ:PL	1/1:0,38:38:99:1648,120,0
X	3004838	.	C	A	1595.77	.	AC=2;AF=1.00;AN=2;DP=39;ExcessHet=3.0103;FS=0.000;MLEAC=2;MLEAF=1.00;MQ=43.46;QD=30.66;SOR=1.096	GT:AD:DP:GQ:PL	1/1:0,39:39:99:1624,117,0
X	3005058	.	G	A	467.77	.	AC=2;AF=1.00;AN=2;DP=17;ExcessHet=3.0103;FS=0.000;MLEAC=2;MLEAF=1.00;MQ=41.86;QD=27.52;SOR=1.371	GT:AD:DP:GQ:PL	1/1:0,17:17:51:496,51,0
X	3005154	.	C	CCAGT	1205.73	.	AC=2;AF=1.00;AN=2;DP=29;ExcessHet=3.0103;FS=0.000;MLEAC=2;MLEAF=1.00;MQ=41.96;QD=28.55;SOR=0.765	GT:AD:DP:GQ:PL	1/1:0,27:27:84:1243,84,0
X	3005355	.	GCTGTTTATAAATCTGTGCAGCAA	G	1656.73	.	AC=2;AF=1.00;AN=2;DP=38;ExcessHet=3.0103;FS=0.000;MLEAC=2;MLEAF=1.00;MQ=41.73;QD=26.28;SOR=1.040	GT:AD:DP:GQ:PL	1/1:0,38:38:99:1694,115,0
X	3005423	.	A	ATTTAC	1845.73	.	AC=2;AF=1.00;AN=2;DP=41;ExcessHet=3.0103;FS=0.000;MLEAC=2;MLEAF=1.00;MQ=41.60;QD=27.38;SOR=1.151	GT:AD:DP:GQ:PL	1/1:0,40:40:99:1883,126,0
X	3005425	.	T	G	1854.77	.	AC=2;AF=1.00;AN=2;DP=38;ExcessHet=3.0103;FS=0.000;MLEAC=2;MLEAF=1.00;MQ=41.73;QD=35.69;SOR=0.914	GT:AD:DP:GQ:PL	1/1:0,38:38:99:1883,126,0
X	3005442	.	T	G	1036.77	.	AC=2;AF=1.00;AN=2;DP=39;ExcessHet=3.0103;FS=0.000;MLEAC=2;MLEAF=1.00;MQ=41.92;QD=26.58;SOR=0.968	GT:AD:DP:GQ:PL	1/1:0,39:39:99:1065,117,0
X	3005457	.	C	G	1035.77	.	AC=2;AF=1.00;AN=2;DP=40;ExcessHet=3.0103;FS=0.000;MLEAC=2;MLEAF=1.00;MQ=41.95;QD=25.89;SOR=0.793	GT:AD:DP:GQ:PL	1/1:0,40:40:99:1064,119,0
X	3005521	.	C	CTTT	1258.73	.	AC=2;AF=1.00;AN=2;BaseQRankSum=-1.633;ClippingRankSum=0.000;DP=43;ExcessHet=3.0103;FS=3.632;MLEAC=2;MLEAF=1.00;MQ=42.75;MQRankSum=-0.780;QD=32.28;ReadPosRankSum=1.739;SOR=0.773	GT:AD:DP:GQ:PL	1/1:2,37:39:76:1294,76,0
X	3005532	.	A	C	1116.77	.	AC=2;AF=1.00;AN=2;DP=43;ExcessHet=3.0103;FS=0.000;MLEAC=2;MLEAF=1.00;MQ=42.92;QD=25.97;SOR=1.179	GT:AD:DP:GQ:PL	1/1:0,43:43:99:1145,128,0
X	3005570	.	A	G	997.77	.	AC=2;AF=1.00;AN=2;DP=38;ExcessHet=3.0103;FS=0.000;MLEAC=2;MLEAF=1.00;MQ=43.23;QD=26.26;SOR=0.914	GT:AD:DP:GQ:PL	1/1:0,38:38:99:1026,113,0
X	3005583	.	G	A	1129.77	.	AC=2;AF=1.00;AN=2;DP=41;ExcessHet=3.0103;FS=0.000;MLEAC=2;MLEAF=1.00;MQ=43.28;QD=27.56;SOR=0.954	GT:AD:DP:GQ:PL	1/1:0,41:41:99:1158,123,0
X	3005779	.	C	T	1185.77	.	AC=2;AF=1.00;AN=2;DP=45;ExcessHet=3.0103;FS=0.000;MLEAC=2;MLEAF=1.00;MQ=43.96;QD=27.58;SOR=2.356	GT:AD:DP:GQ:PL	1/1:0,43:43:99:1214,129,0
X	3005908	.	T	A	1823.77	.	AC=2;AF=1.00;AN=2;DP=44;ExcessHet=3.0103;FS=0.000;MLEAC=2;MLEAF=1.00;MQ=43.96;QD=26.26;SOR=1.364	GT:AD:DP:GQ:PL	1/1:0,44:44:99:1852,135,0
X	3005929	.	C	T	1834.77	.	AC=2;AF=1.00;AN=2;DP=44;ExcessHet=3.0103;FS=0.000;MLEAC=2;MLEAF=1.00;MQ=43.96;QD=27.35;SOR=1.508	GT:AD:DP:GQ:PL	1/1:0,44:44:99:1863,135,0
X	3005986	.	T	G	1098.77	.	AC=2;AF=1.00;AN=2;DP=40;ExcessHet=3.0103;FS=0.000;MLEAC=2;MLEAF=1.00;MQ=44.00;QD=27.47;SOR=1.609	GT:AD:DP:GQ:PL	1/1:0,40:40:99:1127,120,0
X	3006842	.	C	A	900.77	.	AC=2;AF=1.00;AN=2;DP=35;ExcessHet=3.0103;FS=0.000;MLEAC=2;MLEAF=1.00;MQ=44.00;QD=26.49;SOR=0.693	GT:AD:DP:GQ:PL	1/1:0,34:34:99:929,102,0
X	3007430	.	A	T	1018.77	.	AC=2;AF=1.00;AN=2;DP=39;ExcessHet=3.0103;FS=0.000;MLEAC=2;MLEAF=1.00;MQ=43.95;QD=26.12;SOR=1.387	GT:AD:DP:GQ:PL	1/1:0,39:39:99:1047,117,0
X	3007455	.	A	G	1730.77	.	AC=2;AF=1.00;AN=2;DP=39;ExcessHet=3.0103;FS=0.000;MLEAC=2;MLEAF=1.00;MQ=43.95;QD=30.20;SOR=1.387	GT:AD:DP:GQ:PL	1/1:0,39:39:99:1759,120,0
X	3007464	.	C	T	1797.77	.	AC=2;AF=1.00;AN=2;DP=41;ExcessHet=3.0103;FS=0.000;MLEAC=2;MLEAF=1.00;MQ=43.95;QD=24.05;SOR=1.347	GT:AD:DP:GQ:PL	1/1:0,41:41:99:1826,126,0
X	3007727	.	T	TAC	1435.73	.	AC=2;AF=1.00;AN=2;DP=48;ExcessHet=3.0103;FS=0.000;MLEAC=2;MLEAF=1.00;MQ=44.00;QD=32.63;SOR=1.230	GT:AD:DP:GQ:PL	1/1:0,44:44:99:1473,132,0
X	3008032	.	A	G	1109.77	.	AC=2;AF=1.00;AN=2;DP=41;ExcessHet=3.0103;FS=0.000;MLEAC=2;MLEAF=1.00;MQ=44.00;QD=27.07;SOR=0.954	GT:AD:DP:GQ:PL	1/1:0,41:41:99:1138,123,0
X	3008336	.	A	G	896.77	.	AC=2;AF=1.00;AN=2;DP=34;ExcessHet=3.0103;FS=0.000;MLEAC=2;MLEAF=1.00;MQ=43.77;QD=27.17;SOR=0.880	GT:AD:DP:GQ:PL	1/1:0,33:33:99:925,99,0
X	3008358	.	T	A	828.77	.	AC=2;AF=1.00;AN=2;DP=30;ExcessHet=3.0103;FS=0.000;MLEAC=2;MLEAF=1.00;MQ=43.74;QD=27.63;SOR=0.826	GT:AD:DP:GQ:PL	1/1:0,30:30:90:857,90,0
X	3008567	.	TATACAATATACGA	T	1434.73	.	AC=2;AF=1.00;AN=2;DP=34;ExcessHet=3.0103;FS=0.000;MLEAC=2;MLEAF=1.00;MQ=43.45;QD=27.73;SOR=0.880	GT:AD:DP:GQ:PL	1/1:0,33:33:99:1472,100,0
X	3008585	.	A	T	1443.77	.	AC=2;AF=1.00;AN=2;DP=32;ExcessHet=3.0103;FS=0.000;MLEAC=2;MLEAF=1.00;MQ=43.42;QD=30.05;SOR=0.818	GT:AD:DP:GQ:PL	1/1:0,32:32:99:1472,99,0
X	3008587	.	TATTCAATA	T	1402.73	.	AC=2;AF=1.00;AN=2;DP=30;ExcessHet=3.0103;FS=0.000;MLEAC=2;MLEAF=1.00;MQ=43.38;QD=35.36;SOR=0.826	GT:AD:DP:GQ:PL	1/1:0,30:30:96:1440,96,0
X	3008923	.	T	C	989.77	.	AC=2;AF=1.00;AN=2;DP=37;ExcessHet=3.0103;FS=0.000;MLEAC=2;MLEAF=1.00;MQ=43.89;QD=26.75;SOR=0.746	GT:AD:DP:GQ:PL	1/1:0,37:37:99:1018,111,0
X	3009028	.	C	T	1225.77	.	AC=2;AF=1.00;AN=2;DP=45;ExcessHet=3.0103;FS=0.000;MLEAC=2;MLEAF=1.00;MQ=43.84;QD=27.24;SOR=0.737	GT:AD:DP:GQ:PL	1/1:0,45:45:99:1254,134,0
X	3009057	.	C	T	1682.77	.	AC=2;AF=1.00;AN=2;DP=40;ExcessHet=3.0103;FS=0.000;MLEAC=2;MLEAF=1.00;MQ=43.82;QD=31.71;SOR=0.793	GT:AD:DP:GQ:PL	1/1:0,40:40:99:1711,123,0
X	3009070	.	AT	A	1691.73	.	AC=2;AF=1.00;AN=2;DP=38;ExcessHet=3.0103;FS=0.000;MLEAC=2;MLEAF=1.00;MQ=43.81;QD=30.15;SOR=0.798	GT:AD:DP:GQ:PL	1/1:0,38:38:99:1729,119,0
X	3009093	.	C	G	1681.77	.	AC=2;AF=1.00;AN=2;DP=38;ExcessHet=3.0103;FS=0.000;MLEAC=2;MLEAF=1.00;MQ=43.81;QD=30.44;SOR=1.040	GT:AD:DP:GQ:PL	1/1:0,38:38:99:1710,114,0
X	3009108	.	CA	C	1762.73	.	AC=2;AF=1.00;AN=2;DP=40;ExcessHet=3.0103;FS=0.000;MLEAC=2;MLEAF=1.00;MQ=43.82;QD=29.40;SOR=1.445	GT:AD:DP:GQ:PL	1/1:0,40:40:99:1800,120,0
X	3009119	.	C	T	1906.77	.	AC=2;AF=1.00;AN=2;DP=42;ExcessHet=3.0103;FS=0.000;MLEAC=2;MLEAF=1.00;MQ=43.73;QD=35.33;SOR=1.005	GT:AD:DP:GQ:PL	1/1:0,42:42:99:1935,129,0
X	3009132	.	C	A	1912.77	.	AC=2;AF=1.00;AN=2;DP=44;ExcessHet=3.0103;FS=0.000;MLEAC=2;MLEAF=1.00;MQ=43.91;QD=26.66;SOR=0.693	GT:AD:DP:GQ:PL	1/1:0,44:44:99:1941,135,0
X	3009808	.	C	A	570.77	.	AC=2;AF=1.00;AN=2;DP=21;ExcessHet=3.0103;FS=0.000;MLEAC=2;MLEAF=1.00;MQ=43.81;QD=27.18;SOR=1.828	GT:AD:DP:GQ:PL	1/1:0,21:21:63:599,63,0
X	3009892	.	T	C	821.77	.	AC=2;AF=1.00;AN=2;DP=31;ExcessHet=3.0103;FS=0.000;MLEAC=2;MLEAF=1.00;MQ=43.94;QD=26.51;SOR=0.892	GT:AD:DP:GQ:PL	1/1:0,31:31:93:850,93,0
X	3010078	.	A	AGAGAGAGAGAGG	1330.73	.	AC=2;AF=1.00;AN=2;DP=34;ExcessHet=3.0103;FS=0.000;MLEAC=1;MLEAF=0.500;MQ=42.48;QD=25.85;SOR=0.693	GT:AD:DP:GQ:PL	1/1:0,32:32:99:1262,101,0
X	3010112	.	A	G	897.77	.	AC=2;AF=1.00;AN=2;DP=37;ExcessHet=3.0103;FS=0.000;MLEAC=2;MLEAF=1.00;MQ=42.66;QD=24.26;SOR=0.859	GT:AD:DP:GQ:PL	1/1:0,37:37:99:926,109,0
X	3010387	.	C	T	977.77	.	AC=2;AF=1.00;AN=2;DP=35;ExcessHet=3.0103;FS=0.000;MLEAC=2;MLEAF=1.00;MQ=43.40;QD=27.94;SOR=1.148	GT:AD:DP:GQ:PL	1/1:0,35:35:99:1006,105,0
X	3010900	.	A	G	1043.77	.	AC=2;AF=1.00;AN=2;DP=39;ExcessHet=3.0103;FS=0.000;MLEAC=2;MLEAF=1.00;MQ=43.95;QD=26.76;SOR=1.096	GT:AD:DP:GQ:PL	1/1:0,39:39:99:1072,117,0
X	3011156	.	T	C	2402.77	.	AC=2;AF=1.00;AN=2;DP=55;ExcessHet=3.0103;FS=0.000;MLEAC=2;MLEAF=1.00;MQ=43.93;QD=27.47;SOR=1.609	GT:AD:DP:GQ:PL	1/1:0,55:55:99:2431,166,0
X	3011164	.	T	C	2438.77	.	AC=2;AF=1.00;AN=2;DP=56;ExcessHet=3.0103;FS=0.000;MLEAC=2;MLEAF=1.00;MQ=43.93;QD=33.66;SOR=1.919	GT:AD:DP:GQ:PL	1/1:0,56:56:99:2467,169,0
X	3011184	.	C	G	1397.77	.	AC=2;AF=1.00;AN=2;DP=52;ExcessHet=3.0103;FS=0.000;MLEAC=2;MLEAF=1.00;MQ=43.92;QD=26.88;SOR=2.215	GT:AD:DP:GQ:PL	1/1:0,52:52:99:1426,156,0
X	3011541	.	GA	G	480.73	.	AC=2;AF=1.00;AN=2;DP=26;ExcessHet=3.0103;FS=0.000;MLEAC=2;MLEAF=1.00;MQ=44.00;QD=19.23;SOR=1.893	GT:AD:DP:GQ:PL	1/1:0,25:25:74:518,74,0
X	3011986	.	C	CCATCCACGTCT	2060.73	.	AC=2;AF=1.00;AN=2;DP=37;ExcessHet=3.0103;FS=0.000;MLEAC=2;MLEAF=1.00;MQ=42.55;QD=29.30;SOR=0.693	GT:AD:DP:GQ:PL	1/1:0,36:36:99:2098,141,0
X	3012015	.	T	TCAA	2302.73	.	AC=2;AF=1.00;AN=2;DP=51;ExcessHet=3.0103;FS=0.000;MLEAC=2;MLEAF=1.00;MQ=42.82;QD=24.92;SOR=0.732	GT:AD:DP:GQ:PL	1/1:0,51:51:99:2340,157,0
X	3012016	.	TTTA	T	2347.73	.	AC=2;AF=1.00;AN=2;DP=51;ExcessHet=3.0103;FS=0.000;MLEAC=2;MLEAF=1.00;MQ=42.82;QD=32.43;SOR=0.732	GT:AD:DP:GQ:PL	1/1:0,51:51:99:2385,160,0
X	3012028	.	GATATTC	G	2257.73	.	AC=2;AF=1.00;AN=2;DP=50;ExcessHet=3.0103;FS=0.000;MLEAC=2;MLEAF=1.00;MQ=42.85;QD=32.94;SOR=0.773	GT:AD:DP:GQ:PL	1/1:0,50:50:99:2295,154,0
X	3012095	.	G	A	1300.77	.	AC=2;AF=1.00;AN=2;DP=47;ExcessHet=3.0103;FS=0.000;MLEAC=2;MLEAF=1.00;MQ=43.39;QD=27.68;SOR=0.823	GT:AD:DP:GQ:PL	1/1:0,47:47:99:1329,141,0
X	3012145	.	T	A	1341.77	.	AC=2;AF=1.00;AN=2;DP=49;ExcessHet=3.0103;FS=0.000;MLEAC=2;MLEAF=1.00;MQ=43.64;QD=27.38;SOR=0.909	GT:AD:DP:GQ:PL	1/1:0,49:49:99:1370,147,0
X	3012268	.	T	C	1570.77	.	AC=2;AF=1.00;AN=2;DP=60;ExcessHet=3.0103;FS=0.000;MLEAC=2;MLEAF=1.00;MQ=43.84;QD=26.62;SOR=1.316	GT:AD:DP:GQ:PL	1/1:0,59:59:99:1599,176,0
X	3012667	.	G	C	1078.77	.	AC=2;AF=1.00;AN=2;DP=43;ExcessHet=3.0103;FS=0.000;MLEAC=2;MLEAF=1.00;MQ=44.00;QD=25.68;SOR=1.127	GT:AD:DP:GQ:PL	1/1:0,42:42:99:1107,125,0
X	3013009	.	AT	A	351.76	.	AC=1;AF=0.500;AN=2;BaseQRankSum=1.437;ClippingRankSum=0.000;DP=36;ExcessHet=3.0103;FS=6.750;MLEAC=1;MLEAF=0.500;MQ=44.25;MQRankSum=0.052;QD=10.35;ReadPosRankSum=1.023;SOR=1.719	GT:AD:DP:GQ:PL	0/1:7,27:34:22:389,0,22
X	3013013	.	G	A	1841.77	.	AC=2;AF=1.00;AN=2;DP=42;ExcessHet=3.0103;FS=0.000;MLEAC=2;MLEAF=1.00;MQ=44.22;QD=30.53;SOR=1.721	GT:AD:DP:GQ:PL	1/1:0,42:42:99:1870,126,0
X	3013018	.	G	A	1830.77	.	AC=2;AF=1.00;AN=2;DP=42;ExcessHet=3.0103;FS=0.000;MLEAC=2;MLEAF=1.00;MQ=44.22;QD=30.85;SOR=1.721	GT:AD:DP:GQ:PL	1/1:0,42:42:99:1859,126,0
X	3013163	.	G	C	879.77	.	AC=2;AF=1.00;AN=2;DP=24;ExcessHet=3.0103;FS=0.000;MLEAC=2;MLEAF=1.00;MQ=44.38;QD=34.74;SOR=0.892	GT:AD:DP:GQ:PL	1/1:0,24:24:77:908,77,0
X	3013172	.	G	A	401.77	.	AC=2;AF=1.00;AN=2;DP=23;ExcessHet=3.0103;FS=0.000;MLEAC=2;MLEAF=1.00;MQ=44.40;QD=28.70;SOR=1.765	GT:AD:DP:GQ:PL	1/1:0,14:14:42:430,42,0
X	3013938	.	A	T	1973.77	.	AC=2;AF=1.00;AN=2;DP=45;ExcessHet=3.0103;FS=0.000;MLEAC=2;MLEAF=1.00;MQ=43.96;QD=31.62;SOR=1.280	GT:AD:DP:GQ:PL	1/1:0,45:45:99:2002,135,0
X	3013946	.	G	C	1973.77	.	AC=2;AF=1.00;AN=2;DP=44;ExcessHet=3.0103;FS=0.000;MLEAC=2;MLEAF=1.00;MQ=43.96;QD=29.44;SOR=1.230	GT:AD:DP:GQ:PL	1/1:0,44:44:99:2002,135,0
X	3014447	.	G	A	1016.77	.	AC=2;AF=1.00;AN=2;DP=37;ExcessHet=3.0103;FS=0.000;MLEAC=2;MLEAF=1.00;MQ=44.00;QD=27.48;SOR=0.746	GT:AD:DP:GQ:PL	1/1:0,37:37:99:1045,111,0
X	3014509	.	ACAC	A	1447.73	.	AC=2;AF=1.00;AN=2;DP=36;ExcessHet=3.0103;FS=0.000;MLEAC=2;MLEAF=1.00;MQ=44.00;QD=30.45;SOR=0.752	GT:AD:DP:GQ:PL	1/1:0,33:33:99:1485,99,0
X	3015352	.	C	A	1252.77	.	AC=2;AF=1.00;AN=2;DP=45;ExcessHet=3.0103;FS=0.000;MLEAC=2;MLEAF=1.00;MQ=43.41;QD=27.84;SOR=0.737	GT:AD:DP:GQ:PL	1/1:0,45:45:99:1281,135,0
X	3015457	.	TA	T	236.76	.	AC=2;AF=1.00;AN=2;BaseQRankSum=-0.290;ClippingRankSum=0.000;DP=29;ExcessHet=3.0103;FS=7.375;MLEAC=2;MLEAF=1.00;MQ=44.00;MQRankSum=0.000;QD=11.27;ReadPosRankSum=-1.522;SOR=0.948	GT:AD:DP:GQ:PL	1/1:2,19:21:22:274,22,0
X	3016766	.	C	T	1381.77	.	AC=2;AF=1.00;AN=2;DP=52;ExcessHet=3.0103;FS=0.000;MLEAC=2;MLEAF=1.00;MQ=43.96;QD=26.57;SOR=0.853	GT:AD:DP:GQ:PL	1/1:0,52:52:99:1410,155,0
X	3016924	.	C	G	898.77	.	AC=2;AF=1.00;AN=2;BaseQRankSum=1.538;ClippingRankSum=0.000;DP=39;ExcessHet=3.0103;FS=3.921;MLEAC=2;MLEAF=1.00;MQ=43.60;MQRankSum=0.000;QD=24.29;ReadPosRankSum=-0.659;SOR=0.956	GT:AD:DP:GQ:PL	1/1:1,36:37:99:927,100,0
X	3018150	.	T	C	881.77	.	AC=2;AF=1.00;AN=2;DP=35;ExcessHet=3.0103;FS=0.000;MLEAC=2;MLEAF=1.00;MQ=44.00;QD=25.93;SOR=1.418	GT:AD:DP:GQ:PL	1/1:0,34:34:99:910,101,0
X	3018856	.	AT	A	636.73	.	AC=2;AF=1.00;AN=2;DP=37;ExcessHet=3.0103;FS=0.000;MLEAC=2;MLEAF=1.00;MQ=44.00;QD=18.19;SOR=1.148	GT:AD:DP:GQ:PL	1/1:0,35:35:99:674,104,0
X	3019076	.	T	TTGGTTGC	2014.73	.	AC=2;AF=1.00;AN=2;DP=46;ExcessHet=3.0103;FS=0.000;MLEAC=2;MLEAF=1.00;MQ=43.96;QD=32.39;SOR=0.836	GT:AD:DP:GQ:PL	1/1:0,43:43:99:2052,138,0
X	3021958	.	C	CT	531.73	.	AC=2;AF=1.00;AN=2;BaseQRankSum=-1.410;ClippingRankSum=0.000;DP=41;ExcessHet=3.0103;FS=2.270;MLEAC=2;MLEAF=1.00;MQ=44.81;MQRankSum=0.785;QD=14.77;ReadPosRankSum=0.433;SOR=0.618	GT:AD:DP:GQ:PL	1/1:3,33:36:47:569,47,0
X	3022343	.	G	GTTTTTGTTTTTTT	374.74	.	AC=2;AF=1.00;AN=2;BaseQRankSum=-0.407;ClippingRankSum=0.000;DP=29;ExcessHet=3.0103;FS=0.000;MLEAC=2;MLEAF=1.00;MQ=44.00;MQRankSum=0.000;QD=17.03;ReadPosRankSum=-1.602;SOR=1.402	GT:AD:DP:GQ:PL	1/1:2,20:22:28:412,28,0
X	3022564	.	G	A	1051.77	.	AC=2;AF=1.00;AN=2;DP=23;ExcessHet=3.0103;FS=0.000;MLEAC=2;MLEAF=1.00;MQ=44.00;QD=31.86;SOR=1.426	GT:AD:DP:GQ:PL	1/1:0,23:23:72:1080,72,0
X	3022568	.	T	G	1096.77	.	AC=2;AF=1.00;AN=2;DP=25;ExcessHet=3.0103;FS=0.000;MLEAC=2;MLEAF=1.00;MQ=44.00;QD=30.62;SOR=1.609	GT:AD:DP:GQ:PL	1/1:0,25:25:75:1125,75,0
X	3022569	.	A	T	1096.77	.	AC=2;AF=1.00;AN=2;DP=25;ExcessHet=3.0103;FS=0.000;MLEAC=2;MLEAF=1.00;MQ=44.00;QD=28.57;SOR=1.609	GT:AD:DP:GQ:PL	1/1:0,25:25:75:1125,75,0
X	3023351	.	A	G	922.77	.	AC=2;AF=1.00;AN=2;DP=34;ExcessHet=3.0103;FS=0.000;MLEAC=2;MLEAF=1.00;MQ=43.22;QD=27.14;SOR=1.085	GT:AD:DP:GQ:PL	1/1:0,34:34:99:951,102,0
X	3023527	.	TA	T	1129.73	.	AC=2;AF=1.00;AN=2;DP=37;ExcessHet=3.0103;FS=0.000;MLEAC=2;MLEAF=1.00;MQ=44.00;QD=30.53;SOR=0.984	GT:AD:DP:GQ:PL	1/1:0,37:37:99:1167,111,0
X	3024047	.	GCA	G	1589.73	.	AC=2;AF=1.00;AN=2;DP=44;ExcessHet=3.0103;FS=0.000;MLEAC=2;MLEAF=1.00;MQ=44.00;QD=31.00;SOR=1.259	GT:AD:DP:GQ:PL	1/1:0,42:42:99:1627,127,0
X	3024866	.	T	C	776.77	.	AC=2;AF=1.00;AN=2;DP=31;ExcessHet=3.0103;FS=0.000;MLEAC=2;MLEAF=1.00;MQ=44.00;QD=25.06;SOR=1.044	GT:AD:DP:GQ:PL	1/1:0,31:31:92:805,92,0
X	3028459	.	C	A	1153.77	.	AC=2;AF=1.00;AN=2;DP=45;ExcessHet=3.0103;FS=0.000;MLEAC=2;MLEAF=1.00;MQ=43.87;QD=25.64;SOR=2.461	GT:AD:DP:GQ:PL	1/1:0,45:45:99:1182,134,0
X	3028833	.	GCCAAGATATGACAAAAAAAAAACTTTAAGTTCTTT	G	1073.73	.	AC=2;AF=1.00;AN=2;DP=25;ExcessHet=3.0103;FS=0.000;MLEAC=2;MLEAF=1.00;MQ=43.57;QD=28.18;SOR=0.693	GT:AD:DP:GQ:PL	1/1:0,24:24:76:1111,76,0
X	3028876	.	G	A	1150.77	.	AC=2;AF=1.00;AN=2;DP=25;ExcessHet=3.0103;FS=0.000;MLEAC=2;MLEAF=1.00;MQ=43.57;QD=30.08;SOR=0.941	GT:AD:DP:GQ:PL	1/1:0,25:25:81:1179,81,0
X	3028887	.	C	T	923.77	.	AC=2;AF=1.00;AN=2;DP=21;ExcessHet=3.0103;FS=0.000;MLEAC=2;MLEAF=1.00;MQ=43.35;QD=33.13;SOR=0.784	GT:AD:DP:GQ:PL	1/1:0,21:21:66:952,66,0
X	3028892	.	A	G	943.77	.	AC=2;AF=1.00;AN=2;DP=21;ExcessHet=3.0103;FS=0.000;MLEAC=2;MLEAF=1.00;MQ=43.35;QD=31.42;SOR=0.784	GT:AD:DP:GQ:PL	1/1:0,21:21:66:972,66,0
X	3028894	.	A	G	916.77	.	AC=2;AF=1.00;AN=2;DP=20;ExcessHet=3.0103;FS=0.000;MLEAC=2;MLEAF=1.00;MQ=43.31;QD=29.83;SOR=0.693	GT:AD:DP:GQ:PL	1/1:0,20:20:63:945,63,0
X	3028913	.	T	C	566.77	.	AC=2;AF=1.00;AN=2;DP=23;ExcessHet=3.0103;FS=0.000;MLEAC=2;MLEAF=1.00;MQ=43.49;QD=24.64;SOR=0.963	GT:AD:DP:GQ:PL	1/1:0,23:23:68:595,68,0
X	3029034	.	GT	G	793.73	.	AC=2;AF=1.00;AN=2;DP=36;ExcessHet=3.0103;FS=0.000;MLEAC=2;MLEAF=1.00;MQ=43.76;QD=23.35;SOR=0.693	GT:AD:DP:GQ:PL	1/1:0,34:34:99:831,102,0
X	3029286	.	T	G	867.77	.	AC=2;AF=1.00;AN=2;DP=35;ExcessHet=3.0103;FS=0.000;MLEAC=2;MLEAF=1.00;MQ=43.94;QD=27.12;SOR=0.818	GT:AD:DP:GQ:PL	1/1:0,32:32:96:896,96,0
X	3029301	.	C	T	948.77	.	AC=2;AF=1.00;AN=2;DP=35;ExcessHet=3.0103;FS=0.000;MLEAC=2;MLEAF=1.00;MQ=43.94;QD=27.11;SOR=0.869	GT:AD:DP:GQ:PL	1/1:0,35:35:99:977,105,0
X	3030125	.	G	GTT	535.73	.	AC=2;AF=1.00;AN=2;DP=26;ExcessHet=3.0103;FS=0.000;MLEAC=2;MLEAF=1.00;MQ=43.74;QD=26.79;SOR=1.493	GT:AD:DP:GQ:PL	1/1:0,20:20:60:573,60,0
X	3030684	.	GA	G	924.73	.	AC=2;AF=1.00;AN=2;BaseQRankSum=-0.335;ClippingRankSum=0.000;DP=45;ExcessHet=3.0103;FS=3.310;MLEAC=2;MLEAF=1.00;MQ=43.87;MQRankSum=-0.178;QD=20.55;ReadPosRankSum=0.039;SOR=0.511	GT:AD:DP:GQ:PL	1/1:1,44:45:99:962,111,0
X	3030882	.	AT	A	465.73	.	AC=2;AF=1.00;AN=2;BaseQRankSum=0.881;ClippingRankSum=0.000;DP=37;ExcessHet=3.0103;FS=3.680;MLEAC=2;MLEAF=1.00;MQ=43.95;MQRankSum=0.000;QD=16.63;ReadPosRankSum=-1.053;SOR=0.814	GT:AD:DP:GQ:PL	1/1:1,27:28:62:503,62,0
X	3031041	.	T	C	1130.77	.	AC=2;AF=1.00;AN=2;DP=42;ExcessHet=3.0103;FS=0.000;MLEAC=2;MLEAF=1.00;MQ=44.00;QD=26.92;SOR=0.892	GT:AD:DP:GQ:PL	1/1:0,42:42:99:1159,126,0
X	3031603	.	G	A	761.77	.	AC=2;AF=1.00;AN=2;DP=29;ExcessHet=3.0103;FS=0.000;MLEAC=2;MLEAF=1.00;MQ=44.00;QD=27.21;SOR=1.179	GT:AD:DP:GQ:PL	1/1:0,28:28:84:790,84,0
X	3031877	.	T	C	1031.77	.	AC=2;AF=1.00;AN=2;DP=39;ExcessHet=3.0103;FS=0.000;MLEAC=2;MLEAF=1.00;MQ=43.95;QD=26.46;SOR=1.236	GT:AD:DP:GQ:PL	1/1:0,39:39:99:1060,116,0
X	3033034	.	TG	T	444.73	.	AC=2;AF=1.00;AN=2;BaseQRankSum=-0.886;ClippingRankSum=0.000;DP=29;ExcessHet=3.0103;FS=3.388;MLEAC=2;MLEAF=1.00;MQ=43.93;MQRankSum=0.000;QD=18.53;ReadPosRankSum=1.156;SOR=0.626	GT:AD:DP:GQ:PL	1/1:1,23:24:47:482,47,0
X	3034099	.	C	A	756.77	.	AC=2;AF=1.00;AN=2;BaseQRankSum=1.836;ClippingRankSum=0.000;DP=30;ExcessHet=3.0103;FS=0.000;MLEAC=2;MLEAF=1.00;MQ=44.00;MQRankSum=0.000;QD=25.23;ReadPosRankSum=-0.356;SOR=0.328	GT:AD:DP:GQ:PL	1/1:1,29:30:80:785,80,0
X	3036329	.	G	A	1468.77	.	AC=2;AF=1.00;AN=2;DP=55;ExcessHet=3.0103;FS=0.000;MLEAC=2;MLEAF=1.00;MQ=44.00;QD=26.70;SOR=0.804	GT:AD:DP:GQ:PL	1/1:0,55:55:99:1497,164,0
X	3036376	X_3036376_SNP	C	T	1391.77	.	AC=2;AF=1.00;AN=2;BaseQRankSum=1.813;ClippingRankSum=0.000;DB;DP=52;ExcessHet=3.0103;FS=0.000;MLEAC=2;MLEAF=1.00;MQ=44.00;MQRankSum=0.000;QD=26.76;ReadPosRankSum=-0.667;SOR=0.239	GT:AD:DP:GQ:PL	1/1:1,51:52:99:1420,146,0
X	3036775	.	T	C	1122.77	.	AC=2;AF=1.00;AN=2;BaseQRankSum=1.384;ClippingRankSum=0.000;DP=44;ExcessHet=3.0103;FS=0.000;MLEAC=2;MLEAF=1.00;MQ=44.00;MQRankSum=0.000;QD=25.52;ReadPosRankSum=1.707;SOR=0.295	GT:AD:DP:GQ:PL	1/1:1,43:44:99:1151,106,0
X	3038719	.	T	G	1144.77	.	AC=2;AF=1.00;AN=2;DP=42;ExcessHet=3.0103;FS=0.000;MLEAC=2;MLEAF=1.00;MQ=43.95;QD=27.26;SOR=1.402	GT:AD:DP:GQ:PL	1/1:0,42:42:99:1173,126,0
X	3038790	.	GTGGAAAAATCCCTTTTGACAACTGCAATCCGGAAA	G	908.73	.	AC=2;AF=1.00;AN=2;DP=22;ExcessHet=3.0103;FS=0.000;MLEAC=2;MLEAF=1.00;MQ=43.73;QD=31.42;SOR=0.990	GT:AD:DP:GQ:PL	1/1:0,21:21:64:946,64,0
X	3039658	.	ACAG	A	50.73	.	AC=1;AF=0.500;AN=2;BaseQRankSum=-0.758;ClippingRankSum=0.000;DP=33;ExcessHet=3.0103;FS=0.000;MLEAC=1;MLEAF=0.500;MQ=42.70;MQRankSum=1.146;QD=2.11;ReadPosRankSum=0.078;SOR=0.392	GT:AD:DP:GQ:PL	0/1:20,4:24:88:88,0,706
X	3042050	.	TGGG	T	115.73	.	AC=1;AF=0.500;AN=2;BaseQRankSum=-1.282;ClippingRankSum=0.000;DP=9;ExcessHet=3.0103;FS=6.990;MLEAC=1;MLEAF=0.500;MQ=43.68;MQRankSum=0.000;QD=23.15;SOR=3.229	GT:AD:DP:GQ:PL	0/1:1,4:5:38:153,0,38
X	3042291	.	GTT	G	498.73	.	AC=2;AF=1.00;AN=2;DP=27;ExcessHet=3.0103;FS=0.000;MLEAC=1;MLEAF=0.500;MQ=43.82;QD=19.95;SOR=2.636	GT:AD:DP:GQ:PL	1/1:4,21:25:43:531,43,0
X	3042453	.	T	G	735.77	.	AC=2;AF=1.00;AN=2;DP=29;ExcessHet=3.0103;FS=0.000;MLEAC=2;MLEAF=1.00;MQ=44.00;QD=26.28;SOR=1.382	GT:AD:DP:GQ:PL	1/1:0,28:28:84:764,84,0
X	3042668	.	G	A	943.77	.	AC=2;AF=1.00;AN=2;DP=35;ExcessHet=3.0103;FS=0.000;MLEAC=2;MLEAF=1.00;MQ=43.86;QD=27.76;SOR=1.418	GT:AD:DP:GQ:PL	1/1:0,34:34:99:972,102,0
X	3042892	.	T	G	1057.77	.	AC=2;AF=1.00;AN=2;DP=39;ExcessHet=3.0103;FS=0.000;MLEAC=2;MLEAF=1.00;MQ=44.00;QD=27.12;SOR=2.133	GT:AD:DP:GQ:PL	1/1:0,39:39:99:1086,117,0
X	3043012	.	TTTATTA	T	1778.73	.	AC=2;AF=1.00;AN=2;BaseQRankSum=-0.804;ClippingRankSum=0.000;DP=48;ExcessHet=3.0103;FS=0.000;MLEAC=2;MLEAF=1.00;MQ=43.64;MQRankSum=0.000;QD=25.68;ReadPosRankSum=-0.394;SOR=0.330	GT:AD:DP:GQ:PL	1/1:1,43:44:61:1816,61,0
X	3043623	.	T	C	1430.77	.	AC=2;AF=1.00;AN=2;DP=52;ExcessHet=3.0103;FS=0.000;MLEAC=2;MLEAF=1.00;MQ=44.00;QD=28.05;SOR=1.094	GT:AD:DP:GQ:PL	1/1:0,51:51:99:1459,153,0
X	3043651	.	T	TA	1038.73	.	AC=2;AF=1.00;AN=2;DP=48;ExcessHet=3.0103;FS=0.000;MLEAC=2;MLEAF=1.00;MQ=44.00;QD=22.58;SOR=0.693	GT:AD:DP:GQ:PL	1/1:0,46:46:99:1076,140,0
X	3044356	.	A	C	1152.77	.	AC=2;AF=1.00;AN=2;BaseQRankSum=0.061;ClippingRankSum=0.000;DP=47;ExcessHet=3.0103;FS=0.000;MLEAC=2;MLEAF=1.00;MQ=44.00;MQRankSum=0.000;QD=24.53;ReadPosRankSum=-0.791;SOR=0.737	GT:AD:DP:GQ:PL	1/1:2,45:47:99:1181,102,0
X	3046104	.	C	G	753.77	.	AC=2;AF=1.00;AN=2;DP=30;ExcessHet=3.0103;FS=0.000;MLEAC=2;MLEAF=1.00;MQ=43.93;QD=25.13;SOR=1.143	GT:AD:DP:GQ:PL	1/1:0,30:30:88:782,88,0
X	3046178	.	T	C	902.77	.	AC=2;AF=1.00;AN=2;DP=34;ExcessHet=3.0103;FS=0.000;MLEAC=2;MLEAF=1.00;MQ=44.00;QD=26.55;SOR=1.418	GT:AD:DP:GQ:PL	1/1:0,34:34:99:931,102,0
X	3046244	.	T	A	1002.77	.	AC=2;AF=1.00;AN=2;DP=38;ExcessHet=3.0103;FS=0.000;MLEAC=2;MLEAF=1.00;MQ=43.95;QD=26.39;SOR=0.914	GT:AD:DP:GQ:PL	1/1:0,38:38:99:1031,113,0
X	3046275	.	G	C	898.77	.	AC=2;AF=1.00;AN=2;DP=36;ExcessHet=3.0103;FS=0.000;MLEAC=2;MLEAF=1.00;MQ=43.84;QD=25.68;SOR=0.749	GT:AD:DP:GQ:PL	1/1:0,35:35:99:927,105,0
X	3046338	.	G	T	995.77	.	AC=2;AF=1.00;AN=2;DP=38;ExcessHet=3.0103;FS=0.000;MLEAC=2;MLEAF=1.00;MQ=43.50;QD=26.20;SOR=0.693	GT:AD:DP:GQ:PL	1/1:0,38:38:99:1024,113,0
X	3046840	.	C	T	1068.77	.	AC=2;AF=1.00;AN=2;DP=39;ExcessHet=3.0103;FS=0.000;MLEAC=2;MLEAF=1.00;MQ=44.28;QD=27.40;SOR=0.743	GT:AD:DP:GQ:PL	1/1:0,39:39:99:1097,117,0
X	3046871	.	CAAGT	C	1942.73	.	AC=2;AF=1.00;AN=2;DP=45;ExcessHet=3.0103;FS=0.000;MLEAC=2;MLEAF=1.00;MQ=44.25;QD=26.42;SOR=0.990	GT:AD:DP:GQ:PL	1/1:0,44:44:99:1980,132,0
X	3046887	.	T	C	1225.77	.	AC=2;AF=1.00;AN=2;DP=45;ExcessHet=3.0103;FS=0.000;MLEAC=2;MLEAF=1.00;MQ=44.25;QD=27.24;SOR=1.038	GT:AD:DP:GQ:PL	1/1:0,45:45:99:1254,135,0
X	3048107	.	T	A	1092.77	.	AC=2;AF=1.00;AN=2;BaseQRankSum=1.738;ClippingRankSum=0.000;DP=44;ExcessHet=3.0103;FS=4.973;MLEAC=2;MLEAF=1.00;MQ=43.91;MQRankSum=-0.109;QD=24.84;ReadPosRankSum=1.818;SOR=1.640	GT:AD:DP:GQ:PL	1/1:1,43:44:99:1121,121,0
X	3048219	.	C	CTTT	1518.73	.	AC=2;AF=1.00;AN=2;DP=31;ExcessHet=3.0103;FS=0.000;MLEAC=2;MLEAF=1.00;MQ=43.94;QD=25.25;SOR=1.085	GT:AD:DP:GQ:PL	1/1:0,30:30:99:1556,114,0
X	3048222	.	A	T	1591.77	.	AC=2;AF=1.00;AN=2;DP=39;ExcessHet=3.0103;FS=0.000;MLEAC=2;MLEAF=1.00;MQ=43.90;QD=37.96;SOR=1.387	GT:AD:DP:GQ:PL	1/1:0,39:39:99:1620,117,0
X	3048333	.	G	A	1102.77	.	AC=2;AF=1.00;AN=2;DP=43;ExcessHet=3.0103;FS=0.000;MLEAC=2;MLEAF=1.00;MQ=43.95;QD=26.26;SOR=0.788	GT:AD:DP:GQ:PL	1/1:0,42:42:99:1131,126,0
X	3048666	.	G	GC	400.73	.	AC=2;AF=1.00;AN=2;DP=16;ExcessHet=3.0103;FS=0.000;MLEAC=2;MLEAF=1.00;MQ=42.33;QD=27.51;SOR=1.270	GT:AD:DP:GQ:PL	1/1:0,11:11:36:438,36,0
X	3048683	.	T	A	409.77	.	AC=2;AF=1.00;AN=2;DP=11;ExcessHet=3.0103;FS=0.000;MLEAC=2;MLEAF=1.00;MQ=44.00;QD=36.78;SOR=2.303	GT:AD:DP:GQ:PL	1/1:0,10:10:30:438,30,0
X	3048694	.	C	G	331.78	.	AC=2;AF=1.00;AN=2;DP=9;ExcessHet=3.0103;FS=0.000;MLEAC=2;MLEAF=1.00;MQ=44.00;QD=29.09;SOR=1.863	GT:AD:DP:GQ:PL	1/1:0,8:8:24:360,24,0
X	3048695	.	TC	T	322.75	.	AC=2;AF=1.00;AN=2;DP=9;ExcessHet=3.0103;FS=0.000;MLEAC=2;MLEAF=1.00;MQ=44.00;QD=31.62;SOR=1.863	GT:AD:DP:GQ:PL	1/1:0,8:8:24:360,24,0
X	3048698	.	C	T	331.78	.	AC=2;AF=1.00;AN=2;DP=9;ExcessHet=3.0103;FS=0.000;MLEAC=2;MLEAF=1.00;MQ=44.00;QD=28.40;SOR=1.863	GT:AD:DP:GQ:PL	1/1:0,8:8:24:360,24,0
X	3048706	.	G	C	466.77	.	AC=2;AF=1.00;AN=2;DP=11;ExcessHet=3.0103;FS=0.000;MLEAC=2;MLEAF=1.00;MQ=44.00;QD=27.74;SOR=1.609	GT:AD:DP:GQ:PL	1/1:0,10:10:33:495,33,0
X	3048712	.	G	A	554.77	.	AC=2;AF=1.00;AN=2;DP=16;ExcessHet=3.0103;FS=0.000;MLEAC=2;MLEAF=1.00;MQ=44.00;QD=32.70;SOR=0.976	GT:AD:DP:GQ:PL	1/1:0,14:14:42:583,42,0
X	3048714	.	A	G	554.77	.	AC=2;AF=1.00;AN=2;DP=16;ExcessHet=3.0103;FS=0.000;MLEAC=2;MLEAF=1.00;MQ=44.00;QD=29.56;SOR=0.976	GT:AD:DP:GQ:PL	1/1:0,14:14:42:583,42,0
X	3048960	.	CTCCATGATTTGGATA	C	190.73	.	AC=1;AF=0.500;AN=2;BaseQRankSum=-0.274;ClippingRankSum=0.000;DP=15;ExcessHet=3.0103;FS=11.553;MLEAC=1;MLEAF=0.500;MQ=44.16;MQRankSum=-2.250;QD=13.62;ReadPosRankSum=1.085;SOR=4.169	GT:AD:DP:GQ:PL	0/1:7,7:14:99:228,0,952
X	3049079	.	G	C	800.77	.	AC=2;AF=1.00;AN=2;DP=31;ExcessHet=3.0103;FS=0.000;MLEAC=2;MLEAF=1.00;MQ=43.64;QD=26.69;SOR=1.536	GT:AD:DP:GQ:PL	1/1:0,30:30:90:829,90,0
X	3049278	.	A	T	1154.77	.	AC=2;AF=1.00;AN=2;DP=43;ExcessHet=3.0103;FS=0.000;MLEAC=2;MLEAF=1.00;MQ=43.86;QD=26.86;SOR=0.836	GT:AD:DP:GQ:PL	1/1:0,43:43:99:1183,129,0
X	3049359	.	C	A	1859.77	.	AC=2;AF=1.00;AN=2;DP=43;ExcessHet=3.0103;FS=0.000;MLEAC=2;MLEAF=1.00;MQ=43.86;QD=31.40;SOR=0.739	GT:AD:DP:GQ:PL	1/1:0,43:43:99:1888,135,0
X	3049370	.	G	GAA	1811.73	.	AC=2;AF=1.00;AN=2;DP=41;ExcessHet=3.0103;FS=0.000;MLEAC=2;MLEAF=1.00;MQ=43.72;QD=32.47;SOR=1.244	GT:AD:DP:GQ:PL	1/1:0,41:41:99:1849,132,0
X	3049386	.	G	A	1951.77	.	AC=2;AF=1.00;AN=2;DP=43;ExcessHet=3.0103;FS=0.000;MLEAC=2;MLEAF=1.00;MQ=43.78;QD=30.60;SOR=1.055	GT:AD:DP:GQ:PL	1/1:0,43:43:99:1980,132,0
X	3049410	.	A	T	1684.77	.	AC=2;AF=1.00;AN=2;DP=40;ExcessHet=3.0103;FS=0.000;MLEAC=2;MLEAF=1.00;MQ=43.76;QD=30.62;SOR=1.022	GT:AD:DP:GQ:PL	1/1:0,40:40:99:1713,120,0
X	3049441	.	A	T	1657.77	.	AC=2;AF=1.00;AN=2;DP=38;ExcessHet=3.0103;FS=0.000;MLEAC=2;MLEAF=1.00;MQ=43.75;QD=29.47;SOR=1.493	GT:AD:DP:GQ:PL	1/1:0,38:38:99:1686,114,0
X	3049449	.	A	G	1740.77	.	AC=2;AF=1.00;AN=2;DP=40;ExcessHet=3.0103;FS=0.000;MLEAC=2;MLEAF=1.00;MQ=43.76;QD=25.34;SOR=1.292	GT:AD:DP:GQ:PL	1/1:0,40:40:99:1769,123,0
X	3049477	.	G	A	1096.77	.	AC=2;AF=1.00;AN=2;BaseQRankSum=-1.705;ClippingRankSum=0.000;DP=42;ExcessHet=3.0103;FS=3.680;MLEAC=2;MLEAF=1.00;MQ=43.77;MQRankSum=-0.185;QD=26.11;ReadPosRankSum=1.156;SOR=0.779	GT:AD:DP:GQ:PL	1/1:1,41:42:96:1125,96,0
X	3049529	.	A	G	904.77	.	AC=2;AF=1.00;AN=2;BaseQRankSum=-0.112;ClippingRankSum=0.000;DP=36;ExcessHet=3.0103;FS=0.000;MLEAC=2;MLEAF=1.00;MQ=43.89;MQRankSum=-0.121;QD=25.13;ReadPosRankSum=-1.353;SOR=0.246	GT:AD:DP:GQ:PL	1/1:1,35:36:80:933,80,0
X	3049670	.	GC	G	616.73	.	AC=2;AF=1.00;AN=2;DP=26;ExcessHet=3.0103;FS=0.000;MLEAC=2;MLEAF=1.00;MQ=43.28;QD=24.67;SOR=0.941	GT:AD:DP:GQ:PL	1/1:0,25:25:75:654,75,0
X	3049931	.	A	C	1101.77	.	AC=2;AF=1.00;AN=2;DP=26;ExcessHet=3.0103;FS=0.000;MLEAC=2;MLEAF=1.00;MQ=42.97;QD=30.75;SOR=1.022	GT:AD:DP:GQ:PL	1/1:0,26:26:78:1130,78,0
X	3049944	.	T	TTG	1203.73	.	AC=2;AF=1.00;AN=2;DP=29;ExcessHet=3.0103;FS=0.000;MLEAC=2;MLEAF=1.00;MQ=43.15;QD=26.91;SOR=0.760	GT:AD:DP:GQ:PL	1/1:0,29:29:90:1241,90,0
X	3050016	.	GC	G	1537.73	.	AC=2;AF=1.00;AN=2;DP=35;ExcessHet=3.0103;FS=0.000;MLEAC=2;MLEAF=1.00;MQ=42.87;QD=27.98;SOR=1.308	GT:AD:DP:GQ:PL	1/1:0,35:35:99:1575,105,0
X	3050019	.	T	A	1604.77	.	AC=2;AF=1.00;AN=2;DP=35;ExcessHet=3.0103;FS=0.000;MLEAC=2;MLEAF=1.00;MQ=42.87;QD=22.84;SOR=1.308	GT:AD:DP:GQ:PL	1/1:0,35:35:99:1633,111,0
X	3050024	.	A	T	1559.77	.	AC=2;AF=1.00;AN=2;DP=36;ExcessHet=3.0103;FS=0.000;MLEAC=2;MLEAF=1.00;MQ=42.64;QD=34.49;SOR=1.148	GT:AD:DP:GQ:PL	1/1:0,35:35:99:1588,108,0
X	3050039	.	A	AT	935.73	.	AC=2;AF=1.00;AN=2;DP=37;ExcessHet=3.0103;FS=0.000;MLEAC=2;MLEAF=1.00;MQ=42.60;QD=26.74;SOR=1.148	GT:AD:DP:GQ:PL	1/1:0,35:35:99:973,108,0
X	3050059	.	C	A	696.77	.	AC=2;AF=1.00;AN=2;DP=42;ExcessHet=3.0103;FS=0.000;MLEAC=2;MLEAF=1.00;MQ=42.57;QD=20.49;SOR=0.941	GT:AD:DP:GQ:PL	1/1:0,34:34:99:725,101,0
X	3050081	.	A	T	1197.77	.	AC=2;AF=1.00;AN=2;DP=45;ExcessHet=3.0103;FS=0.000;MLEAC=2;MLEAF=1.00;MQ=42.62;QD=27.22;SOR=0.990	GT:AD:DP:GQ:PL	1/1:0,44:44:99:1226,132,0
X	3050101	.	A	AAATTATGACTTC	1937.73	.	AC=2;AF=1.00;AN=2;DP=43;ExcessHet=3.0103;FS=0.000;MLEAC=2;MLEAF=1.00;MQ=42.51;QD=29.20;SOR=1.096	GT:AD:DP:GQ:PL	1/1:0,39:39:99:1975,132,0
X	3050164	.	A	T	1136.77	.	AC=2;AF=1.00;AN=2;DP=41;ExcessHet=3.0103;FS=0.000;MLEAC=2;MLEAF=1.00;MQ=43.18;QD=27.73;SOR=1.075	GT:AD:DP:GQ:PL	1/1:0,41:41:99:1165,123,0
X	3050192	.	T	A	1079.77	.	AC=2;AF=1.00;AN=2;DP=39;ExcessHet=3.0103;FS=0.000;MLEAC=2;MLEAF=1.00;MQ=43.52;QD=27.69;SOR=1.236	GT:AD:DP:GQ:PL	1/1:0,39:39:99:1108,117,0
X	3050291	.	C	A	1266.77	.	AC=2;AF=1.00;AN=2;DP=44;ExcessHet=3.0103;FS=0.000;MLEAC=2;MLEAF=1.00;MQ=43.82;QD=28.79;SOR=0.784	GT:AD:DP:GQ:PL	1/1:0,44:44:99:1295,132,0
X	3050554	.	G	A	1268.77	.	AC=2;AF=1.00;AN=2;DP=47;ExcessHet=3.0103;FS=0.000;MLEAC=2;MLEAF=1.00;MQ=43.96;QD=27.00;SOR=1.251	GT:AD:DP:GQ:PL	1/1:0,47:47:99:1297,140,0
X	3050815	.	G	A	1398.77	.	AC=2;AF=1.00;AN=2;DP=53;ExcessHet=3.0103;FS=0.000;MLEAC=2;MLEAF=1.00;MQ=44.00;QD=26.39;SOR=0.892	GT:AD:DP:GQ:PL	1/1:0,53:53:99:1427,158,0
X	3050981	.	T	C	1144.77	.	AC=2;AF=1.00;AN=2;DP=47;ExcessHet=3.0103;FS=0.000;MLEAC=2;MLEAF=1.00;MQ=44.00;QD=24.36;SOR=1.132	GT:AD:DP:GQ:PL	1/1:0,47:47:99:1173,139,0
X	3051670	.	G	GA	864.73	.	AC=2;AF=1.00;AN=2;DP=27;ExcessHet=3.0103;FS=0.000;MLEAC=2;MLEAF=1.00;MQ=44.82;QD=32.03;SOR=1.302	GT:AD:DP:GQ:PL	1/1:0,27:27:81:902,81,0
X	3052226	.	G	T	1935.77	.	AC=2;AF=1.00;AN=2;DP=44;ExcessHet=3.0103;FS=0.000;MLEAC=2;MLEAF=1.00;MQ=44.25;QD=33.80;SOR=0.784	GT:AD:DP:GQ:PL	1/1:0,44:44:99:1964,132,0
X	3052230	.	A	G	2041.77	.	AC=2;AF=1.00;AN=2;DP=43;ExcessHet=3.0103;FS=0.000;MLEAC=2;MLEAF=1.00;MQ=44.26;QD=34.09;SOR=0.739	GT:AD:DP:GQ:PL	1/1:0,43:43:99:2070,138,0
X	3052239	.	A	T	2086.77	.	AC=2;AF=1.00;AN=2;DP=46;ExcessHet=3.0103;FS=0.000;MLEAC=2;MLEAF=1.00;MQ=44.24;QD=29.09;SOR=0.780	GT:AD:DP:GQ:PL	1/1:0,46:46:99:2115,141,0
X	3052241	.	T	A	2041.77	.	AC=2;AF=1.00;AN=2;DP=46;ExcessHet=3.0103;FS=0.000;MLEAC=2;MLEAF=1.00;MQ=44.24;QD=31.24;SOR=0.780	GT:AD:DP:GQ:PL	1/1:0,46:46:99:2070,138,0
X	3052248	.	G	A	2025.77	.	AC=2;AF=1.00;AN=2;DP=46;ExcessHet=3.0103;FS=0.000;MLEAC=2;MLEAF=1.00;MQ=44.24;QD=32.28;SOR=0.780	GT:AD:DP:GQ:PL	1/1:0,46:46:99:2054,138,0
X	3052288	.	G	T	1227.77	.	AC=2;AF=1.00;AN=2;DP=46;ExcessHet=3.0103;FS=0.000;MLEAC=2;MLEAF=1.00;MQ=44.24;QD=26.69;SOR=0.780	GT:AD:DP:GQ:PL	1/1:0,46:46:99:1256,138,0
X	3052333	.	CTT	C	664.73	.	AC=2;AF=1.00;AN=2;DP=36;ExcessHet=3.0103;FS=0.000;MLEAC=2;MLEAF=1.00;MQ=44.61;QD=25.57;SOR=0.846	GT:AD:DP:GQ:PL	1/1:0,26:26:76:702,76,0
X	3052682	.	G	T	717.77	.	AC=2;AF=1.00;AN=2;DP=27;ExcessHet=3.0103;FS=0.000;MLEAC=2;MLEAF=1.00;MQ=44.00;QD=27.61;SOR=0.693	GT:AD:DP:GQ:PL	1/1:0,26:26:78:746,78,0
X	3052951	.	T	G	925.77	.	AC=2;AF=1.00;AN=2;BaseQRankSum=1.801;ClippingRankSum=0.000;DP=36;ExcessHet=3.0103;FS=0.000;MLEAC=2;MLEAF=1.00;MQ=44.00;MQRankSum=0.000;QD=25.72;ReadPosRankSum=-0.463;SOR=0.297	GT:AD:DP:GQ:PL	1/1:1,35:36:98:954,98,0
X	3053036	.	C	T	1001.77	.	AC=2;AF=1.00;AN=2;DP=36;ExcessHet=3.0103;FS=0.000;MLEAC=2;MLEAF=1.00;MQ=44.00;QD=27.83;SOR=0.693	GT:AD:DP:GQ:PL	1/1:0,36:36:99:1030,108,0
X	3053376	.	G	A	910.77	.	AC=2;AF=1.00;AN=2;BaseQRankSum=0.544;ClippingRankSum=0.000;DP=37;ExcessHet=3.0103;FS=0.000;MLEAC=2;MLEAF=1.00;MQ=43.84;MQRankSum=-0.201;QD=25.30;ReadPosRankSum=-0.506;SOR=0.358	GT:AD:DP:GQ:PL	1/1:1,35:36:80:939,80,0
X	3053459	.	A	G	994.77	.	AC=2;AF=1.00;AN=2;DP=38;ExcessHet=3.0103;FS=0.000;MLEAC=2;MLEAF=1.00;MQ=43.48;QD=26.18;SOR=0.798	GT:AD:DP:GQ:PL	1/1:0,38:38:99:1023,114,0
X	3053658	.	T	TTGTAATTACAAGCGGCGAATATCCACGCATCATCCCA	1974.73	.	AC=2;AF=1.00;AN=2;DP=39;ExcessHet=3.0103;FS=0.000;MLEAC=2;MLEAF=1.00;MQ=42.71;QD=26.96;SOR=0.984	GT:AD:DP:GQ:PL	1/1:0,37:37:99:2012,136,0
X	3053903	.	G	GT	299.92	.	AC=2;AF=1.00;AN=2;BaseQRankSum=0.177;ClippingRankSum=0.000;DP=36;ExcessHet=3.0103;FS=5.639;MLEAC=2;MLEAF=1.00;MQ=43.51;MQRankSum=-1.080;QD=11.11;ReadPosRankSum=0.205;SOR=1.227	GT:AD:DP:GQ:PL	1/1:4,23:27:5:336,5,0
X	3054023	.	TAAAAAAAAAAAAAAAAAAAAA	T	1313.73	.	AC=2;AF=1.00;AN=2;DP=36;ExcessHet=3.0103;FS=0.000;MLEAC=2;MLEAF=1.00;MQ=41.12;QD=30.76;SOR=1.071	GT:AD:DP:GQ:PL	1/1:0,31:31:95:1351,95,0
X	3054206	.	T	G	1296.77	.	AC=2;AF=1.00;AN=2;DP=48;ExcessHet=3.0103;FS=0.000;MLEAC=2;MLEAF=1.00;MQ=43.54;QD=27.02;SOR=0.866	GT:AD:DP:GQ:PL	1/1:0,48:48:99:1325,144,0
X	3054241	.	G	C	1500.77	.	AC=2;AF=1.00;AN=2;DP=53;ExcessHet=3.0103;FS=0.000;MLEAC=2;MLEAF=1.00;MQ=43.59;QD=28.32;SOR=0.981	GT:AD:DP:GQ:PL	1/1:0,53:53:99:1529,159,0
X	3054321	.	T	C	1221.77	.	AC=2;AF=1.00;AN=2;DP=45;ExcessHet=3.0103;FS=0.000;MLEAC=2;MLEAF=1.00;MQ=43.13;QD=27.15;SOR=1.880	GT:AD:DP:GQ:PL	1/1:0,45:45:99:1250,135,0
X	3054448	.	A	G	1144.77	.	AC=2;AF=1.00;AN=2;DP=43;ExcessHet=3.0103;FS=0.000;MLEAC=2;MLEAF=1.00;MQ=43.51;QD=26.62;SOR=0.941	GT:AD:DP:GQ:PL	1/1:0,43:43:99:1173,128,0
X	3054534	.	CTTT	C	915.73	.	AC=2;AF=1.00;AN=2;BaseQRankSum=-2.222;ClippingRankSum=0.000;DP=38;ExcessHet=3.0103;FS=3.032;MLEAC=2;MLEAF=1.00;MQ=43.85;MQRankSum=-0.294;QD=27.75;SOR=0.156	GT:AD:DP:GQ:PL	1/1:2,31:33:59:953,59,0
X	3054814	.	AT	A	717.73	.	AC=2;AF=1.00;AN=2;BaseQRankSum=0.166;ClippingRankSum=0.000;DP=46;ExcessHet=3.0103;FS=0.000;MLEAC=2;MLEAF=1.00;MQ=44.00;MQRankSum=0.000;QD=16.69;ReadPosRankSum=-1.291;SOR=0.307	GT:AD:DP:GQ:PL	1/1:1,42:43:99:755,105,0
X	3055338	.	GTTTTTT	G	1026.74	.	AC=1;AF=0.500;AN=2;BaseQRankSum=1.861;ClippingRankSum=0.000;DP=30;ExcessHet=3.0103;FS=0.000;MLEAC=1;MLEAF=0.500;MQ=43.93;MQRankSum=0.000;QD=29.97;ReadPosRankSum=0.801;SOR=0.425	GT	./.
X	3055356	.	GTT	G	1116.90	.	AC=2;AF=1.00;AN=2;BaseQRankSum=-0.427;ClippingRankSum=0.000;DP=30;ExcessHet=3.0103;FS=0.000;MLEAC=2;MLEAF=1.00;MQ=43.93;MQRankSum=0.000;QD=34.90;ReadPosRankSum=0.000;SOR=0.314	GT:AD:DP:GQ:PL	1/1:1,29:30:14:1154,14,0
X	3055423	.	AC	A	823.73	.	AC=2;AF=1.00;AN=2;BaseQRankSum=-0.302;ClippingRankSum=0.000;DP=31;ExcessHet=3.0103;FS=3.310;MLEAC=2;MLEAF=1.00;MQ=44.00;MQRankSum=0.000;QD=27.46;ReadPosRankSum=-0.231;SOR=0.545	GT:AD:DP:GQ:PL	1/1:1,29:30:59:861,59,0
X	3055522	.	C	T	955.77	.	AC=2;AF=1.00;AN=2;DP=34;ExcessHet=3.0103;FS=0.000;MLEAC=2;MLEAF=1.00;MQ=44.00;QD=28.11;SOR=0.811	GT:AD:DP:GQ:PL	1/1:0,34:34:99:984,102,0
X	3055583	.	T	C	888.77	.	AC=2;AF=1.00;AN=2;DP=34;ExcessHet=3.0103;FS=0.000;MLEAC=2;MLEAF=1.00;MQ=44.00;QD=26.14;SOR=1.244	GT:AD:DP:GQ:PL	1/1:0,34:34:99:917,102,0
X	3055632	.	A	G	826.77	.	AC=2;AF=1.00;AN=2;DP=31;ExcessHet=3.0103;FS=0.000;MLEAC=2;MLEAF=1.00;MQ=44.00;QD=26.67;SOR=1.402	GT:AD:DP:GQ:PL	1/1:0,31:31:93:855,93,0
X	3055751	.	C	T	764.77	.	AC=2;AF=1.00;AN=2;DP=30;ExcessHet=3.0103;FS=0.000;MLEAC=2;MLEAF=1.00;MQ=43.93;QD=25.49;SOR=1.143	GT:AD:DP:GQ:PL	1/1:0,30:30:89:793,89,0
X	3055919	.	G	A	1010.77	.	AC=2;AF=1.00;AN=2;DP=36;ExcessHet=3.0103;FS=0.000;MLEAC=2;MLEAF=1.00;MQ=43.95;QD=28.08;SOR=0.804	GT:AD:DP:GQ:PL	1/1:0,36:36:99:1039,108,0
X	3056173	.	T	C	1294.77	.	AC=2;AF=1.00;AN=2;DP=48;ExcessHet=3.0103;FS=0.000;MLEAC=2;MLEAF=1.00;MQ=44.00;QD=26.97;SOR=0.866	GT:AD:DP:GQ:PL	1/1:0,48:48:99:1323,144,0
X	3056327	.	C	T	1175.77	.	AC=2;AF=1.00;AN=2;DP=44;ExcessHet=3.0103;FS=0.000;MLEAC=2;MLEAF=1.00;MQ=44.00;QD=26.72;SOR=0.990	GT:AD:DP:GQ:PL	1/1:0,44:44:99:1204,132,0
X	3056712	.	GA	G	1145.73	.	AC=2;AF=1.00;AN=2;DP=35;ExcessHet=3.0103;FS=0.000;MLEAC=2;MLEAF=1.00;MQ=44.00;QD=34.72;SOR=1.022	GT:AD:DP:GQ:PL	1/1:0,33:33:99:1183,99,0
X	3056744	.	T	G	1037.77	.	AC=2;AF=1.00;AN=2;DP=38;ExcessHet=3.0103;FS=0.000;MLEAC=2;MLEAF=1.00;MQ=44.00;QD=27.31;SOR=0.798	GT:AD:DP:GQ:PL	1/1:0,38:38:99:1066,114,0
X	3056801	.	C	A	1130.77	.	AC=2;AF=1.00;AN=2;DP=42;ExcessHet=3.0103;FS=0.000;MLEAC=2;MLEAF=1.00;MQ=44.00;QD=26.92;SOR=0.788	GT:AD:DP:GQ:PL	1/1:0,42:42:99:1159,125,0
X	3057059	.	ATACGAATTCGTTT	A	1795.73	.	AC=2;AF=1.00;AN=2;DP=43;ExcessHet=3.0103;FS=0.000;MLEAC=2;MLEAF=1.00;MQ=44.00;QD=32.26;SOR=1.206	GT:AD:DP:GQ:PL	1/1:0,41:41:99:1833,124,0
X	3057807	.	CACAAAAA	C	1808.73	.	AC=2;AF=1.00;AN=2;DP=44;ExcessHet=3.0103;FS=0.000;MLEAC=2;MLEAF=1.00;MQ=43.10;QD=29.85;SOR=1.206	GT:AD:DP:GQ:PL	1/1:0,41:41:99:1846,124,0
X	3058504	.	TGGGGG	T	278.76	.	AC=2;AF=1.00;AN=2;DP=13;ExcessHet=3.0103;FS=0.000;MLEAC=2;MLEAF=1.00;MQ=43.44;QD=31.01;SOR=0.941	GT:AD:DP:GQ:PL	1/1:0,7:7:22:316,22,0
X	3058561	.	A	T	528.77	.	AC=2;AF=1.00;AN=2;DP=20;ExcessHet=3.0103;FS=0.000;MLEAC=2;MLEAF=1.00;MQ=43.22;QD=26.44;SOR=1.721	GT:AD:DP:GQ:PL	1/1:0,20:20:60:557,60,0
X	3058867	.	G	A	1178.77	.	AC=2;AF=1.00;AN=2;DP=43;ExcessHet=3.0103;FS=0.000;MLEAC=2;MLEAF=1.00;MQ=43.95;QD=27.41;SOR=0.739	GT:AD:DP:GQ:PL	1/1:0,43:43:99:1207,129,0
X	3059276	.	T	C	1363.77	.	AC=2;AF=1.00;AN=2;DP=51;ExcessHet=3.0103;FS=0.000;MLEAC=2;MLEAF=1.00;MQ=43.92;QD=26.74;SOR=1.436	GT:AD:DP:GQ:PL	1/1:0,51:51:99:1392,153,0
X	3059551	.	C	G	1169.77	.	AC=2;AF=1.00;AN=2;DP=45;ExcessHet=3.0103;FS=0.000;MLEAC=2;MLEAF=1.00;MQ=44.00;QD=25.99;SOR=1.714	GT:AD:DP:GQ:PL	1/1:0,45:45:99:1198,135,0
X	3059675	.	T	C	808.73	.	AC=2;AF=1.00;AN=2;DP=35;ExcessHet=3.0103;FS=0.000;MLEAC=2;MLEAF=1.00;MQ=43.89;QD=24.51;SOR=1.609	GT:AD:DP:GQ:PL	1/1:0,33:33:99:846,99,0
X	3059774	.	A	T	645.77	.	AC=2;AF=1.00;AN=2;DP=25;ExcessHet=3.0103;FS=0.000;MLEAC=2;MLEAF=1.00;MQ=43.81;QD=25.83;SOR=0.941	GT:AD:DP:GQ:PL	1/1:0,25:25:74:674,74,0
X	3059815	.	GCAC	G	873.74	.	AC=2;AF=1.00;AN=2;BaseQRankSum=-0.798;ClippingRankSum=0.000;DP=24;ExcessHet=3.0103;FS=4.075;MLEAC=2;MLEAF=1.00;MQ=43.80;MQRankSum=0.000;QD=31.81;ReadPosRankSum=1.132;SOR=1.108	GT:AD:DP:GQ:PL	1/1:1,22:23:27:911,27,0
X	3059821	.	C	G	882.78	.	AC=2;AF=1.00;AN=2;BaseQRankSum=1.222;ClippingRankSum=0.000;DP=24;ExcessHet=3.0103;FS=4.260;MLEAC=2;MLEAF=1.00;MQ=43.09;MQRankSum=-0.151;QD=30.26;ReadPosRankSum=-0.674;SOR=1.227	GT:AD:DP:GQ:PL	1/1:1,23:24:27:911,27,0
X	3060000	.	C	T	832.77	.	AC=2;AF=1.00;AN=2;DP=31;ExcessHet=3.0103;FS=0.000;MLEAC=2;MLEAF=1.00;MQ=44.00;QD=26.86;SOR=0.756	GT:AD:DP:GQ:PL	1/1:0,31:31:93:861,93,0
X	3060090	.	A	T	1821.77	.	AC=2;AF=1.00;AN=2;DP=40;ExcessHet=3.0103;FS=0.000;MLEAC=2;MLEAF=1.00;MQ=43.57;QD=32.26;SOR=1.022	GT:AD:DP:GQ:PL	1/1:0,40:40:99:1850,126,0
X	3060091	.	A	T	1821.77	.	AC=2;AF=1.00;AN=2;DP=42;ExcessHet=3.0103;FS=0.000;MLEAC=2;MLEAF=1.00;MQ=43.59;QD=27.35;SOR=1.005	GT:AD:DP:GQ:PL	1/1:0,42:42:99:1850,126,0
X	3060096	.	CA	C	790.73	.	AC=2;AF=1.00;AN=2;DP=41;ExcessHet=3.0103;FS=0.000;MLEAC=2;MLEAF=1.00;MQ=43.58;QD=20.28;SOR=1.236	GT:AD:DP:GQ:PL	1/1:0,39:39:99:828,116,0
X	3060534	.	G	A	1026.77	.	AC=2;AF=1.00;AN=2;DP=37;ExcessHet=3.0103;FS=0.000;MLEAC=2;MLEAF=1.00;MQ=44.00;QD=27.75;SOR=0.859	GT:AD:DP:GQ:PL	1/1:0,37:37:99:1055,111,0
X	3060701	.	A	AAAT	1070.73	.	AC=2;AF=1.00;AN=2;DP=27;ExcessHet=3.0103;FS=0.000;MLEAC=2;MLEAF=1.00;MQ=45.31;QD=25.82;SOR=0.765	GT:AD:DP:GQ:PL	1/1:0,27:27:81:1108,81,0
X	3060871	.	T	A	1022.77	.	AC=2;AF=1.00;AN=2;BaseQRankSum=-1.435;ClippingRankSum=0.000;DP=39;ExcessHet=3.0103;FS=3.869;MLEAC=2;MLEAF=1.00;MQ=43.90;MQRankSum=4.417;QD=26.22;ReadPosRankSum=1.624;SOR=0.916	GT:AD:DP:GQ:PL	1/1:1,38:39:87:1051,87,0
X	3060901	.	A	G	773.77	.	AC=2;AF=1.00;AN=2;BaseQRankSum=-0.320;ClippingRankSum=0.000;DP=31;ExcessHet=3.0103;FS=4.122;MLEAC=2;MLEAF=1.00;MQ=43.94;MQRankSum=0.000;QD=24.96;ReadPosRankSum=-0.509;SOR=1.108	GT:AD:DP:GQ:PL	1/1:1,30:31:65:802,65,0
X	3061036	.	G	T	790.77	.	AC=2;AF=1.00;AN=2;DP=29;ExcessHet=3.0103;FS=0.000;MLEAC=2;MLEAF=1.00;MQ=43.83;QD=27.27;SOR=0.760	GT:AD:DP:GQ:PL	1/1:0,29:29:87:819,87,0
X	3061054	.	T	C	819.77	.	AC=2;AF=1.00;AN=2;DP=30;ExcessHet=3.0103;FS=0.000;MLEAC=2;MLEAF=1.00;MQ=43.84;QD=27.33;SOR=0.826	GT:AD:DP:GQ:PL	1/1:0,30:30:90:848,90,0
X	3061068	.	T	C	816.77	.	AC=2;AF=1.00;AN=2;DP=30;ExcessHet=3.0103;FS=0.000;MLEAC=2;MLEAF=1.00;MQ=44.37;QD=27.23;SOR=0.826	GT:AD:DP:GQ:PL	1/1:0,30:30:90:845,90,0
X	3061186	.	G	GCCCCC	720.73	.	AC=2;AF=1.00;AN=2;DP=24;ExcessHet=3.0103;FS=0.000;MLEAC=2;MLEAF=1.00;MQ=44.92;QD=29.87;SOR=1.329	GT:AD:DP:GQ:PL	1/1:0,18:18:53:758,53,0
X	3061721	.	CA	C	662.73	.	AC=2;AF=1.00;AN=2;DP=35;ExcessHet=3.0103;FS=0.000;MLEAC=2;MLEAF=1.00;MQ=44.00;QD=19.49;SOR=0.941	GT:AD:DP:GQ:PL	1/1:0,34:34:99:700,101,0
X	3061937	.	T	A	1151.77	.	AC=2;AF=1.00;AN=2;DP=43;ExcessHet=3.0103;FS=0.000;MLEAC=2;MLEAF=1.00;MQ=44.00;QD=26.79;SOR=1.179	GT:AD:DP:GQ:PL	1/1:0,43:43:99:1180,129,0
X	3062752	.	T	C	863.77	.	AC=2;AF=1.00;AN=2;DP=34;ExcessHet=3.0103;FS=0.000;MLEAC=2;MLEAF=1.00;MQ=43.94;QD=26.17;SOR=1.751	GT:AD:DP:GQ:PL	1/1:0,33:33:99:892,99,0
X	3063261	.	C	T	1810.77	.	AC=2;AF=1.00;AN=2;DP=43;ExcessHet=3.0103;FS=0.000;MLEAC=2;MLEAF=1.00;MQ=43.95;QD=27.54;SOR=0.836	GT:AD:DP:GQ:PL	1/1:0,43:43:99:1839,129,0
X	3063285	.	T	G	2003.77	.	AC=2;AF=1.00;AN=2;DP=44;ExcessHet=3.0103;FS=0.000;MLEAC=2;MLEAF=1.00;MQ=43.96;QD=26.03;SOR=0.784	GT:AD:DP:GQ:PL	1/1:0,44:44:99:2032,138,0
X	3063286	.	G	T	2030.77	.	AC=2;AF=1.00;AN=2;DP=43;ExcessHet=3.0103;FS=0.000;MLEAC=2;MLEAF=1.00;MQ=43.95;QD=27.91;SOR=0.739	GT:AD:DP:GQ:PL	1/1:0,43:43:99:2059,141,0
X	3063303	.	T	A	2023.77	.	AC=2;AF=1.00;AN=2;DP=48;ExcessHet=3.0103;FS=0.000;MLEAC=2;MLEAF=1.00;MQ=43.96;QD=27.97;SOR=0.776	GT:AD:DP:GQ:PL	1/1:0,48:48:99:2052,144,0
X	3063330	.	C	A	1445.77	.	AC=2;AF=1.00;AN=2;DP=52;ExcessHet=3.0103;FS=0.000;MLEAC=2;MLEAF=1.00;MQ=43.96;QD=27.80;SOR=0.853	GT:AD:DP:GQ:PL	1/1:0,52:52:99:1474,156,0
X	3063423	.	A	T	1096.77	.	AC=2;AF=1.00;AN=2;DP=41;ExcessHet=3.0103;FS=0.000;MLEAC=2;MLEAF=1.00;MQ=43.93;QD=26.75;SOR=0.843	GT:AD:DP:GQ:PL	1/1:0,41:41:99:1125,123,0
X	3063457	.	G	A	1044.77	.	AC=2;AF=1.00;AN=2;DP=38;ExcessHet=3.0103;FS=0.000;MLEAC=2;MLEAF=1.00;MQ=43.92;QD=27.49;SOR=1.040	GT:AD:DP:GQ:PL	1/1:0,38:38:99:1073,114,0
X	3063483	.	C	T	947.77	.	AC=2;AF=1.00;AN=2;DP=35;ExcessHet=3.0103;FS=0.000;MLEAC=2;MLEAF=1.00;MQ=43.86;QD=27.08;SOR=0.749	GT:AD:DP:GQ:PL	1/1:0,35:35:99:976,105,0
X	3063507	.	A	ATG	1123.73	.	AC=2;AF=1.00;AN=2;DP=37;ExcessHet=3.0103;FS=0.000;MLEAC=2;MLEAF=1.00;MQ=43.87;QD=33.05;SOR=1.244	GT:AD:DP:GQ:PL	1/1:0,34:34:99:1161,105,0
X	3063676	.	C	A	796.77	.	AC=2;AF=1.00;AN=2;DP=30;ExcessHet=3.0103;FS=0.000;MLEAC=2;MLEAF=1.00;MQ=43.77;QD=26.56;SOR=0.976	GT:AD:DP:GQ:PL	1/1:0,30:30:90:825,90,0
X	3063705	.	GA	G	424.73	.	AC=2;AF=1.00;AN=2;BaseQRankSum=0.883;ClippingRankSum=0.000;DP=30;ExcessHet=3.0103;FS=3.388;MLEAC=2;MLEAF=1.00;MQ=43.77;MQRankSum=-0.151;QD=17.70;ReadPosRankSum=1.591;SOR=0.626	GT:AD:DP:GQ:PL	1/1:1,23:24:48:462,48,0
X	3064087	.	AGC	A	146.14	.	AC=1;AF=0.500;AN=2;BaseQRankSum=-0.998;ClippingRankSum=0.000;DP=21;ExcessHet=3.0103;FS=15.315;MLEAC=1;MLEAF=0.500;MQ=43.63;MQRankSum=-0.282;QD=8.60;ReadPosRankSum=-1.023;SOR=1.396	GT:AD:DP:GQ:PL	0/1:4,13:17:10:183,0,10
X	3064089	.	C	CAAA	812.73	.	AC=2;AF=1.00;AN=2;DP=21;ExcessHet=3.0103;FS=0.000;MLEAC=1;MLEAF=0.500;MQ=43.63;QD=26.60;SOR=1.609	GT:AD:DP:GQ:PL	1/1:0,21:21:63:840,63,0
X	3064316	.	A	T	860.77	.	AC=2;AF=1.00;AN=2;DP=33;ExcessHet=3.0103;FS=0.000;MLEAC=2;MLEAF=1.00;MQ=43.88;QD=26.90;SOR=1.473	GT:AD:DP:GQ:PL	1/1:0,32:32:96:889,96,0
X	3064346	.	C	T	815.77	.	AC=2;AF=1.00;AN=2;DP=31;ExcessHet=3.0103;FS=0.000;MLEAC=2;MLEAF=1.00;MQ=43.72;QD=26.32;SOR=1.609	GT:AD:DP:GQ:PL	1/1:0,31:31:93:844,93,0
X	3064401	.	T	C	887.77	.	AC=2;AF=1.00;AN=2;DP=35;ExcessHet=3.0103;FS=0.000;MLEAC=2;MLEAF=1.00;MQ=43.54;QD=25.36;SOR=1.675	GT:AD:DP:GQ:PL	1/1:0,35:35:99:916,104,0
X	3064428	.	T	C	741.77	.	AC=2;AF=1.00;AN=2;DP=29;ExcessHet=3.0103;FS=0.000;MLEAC=2;MLEAF=1.00;MQ=43.51;QD=25.58;SOR=1.071	GT:AD:DP:GQ:PL	1/1:0,29:29:86:770,86,0
X	3065064	.	T	C	872.77	.	AC=2;AF=1.00;AN=2;DP=32;ExcessHet=3.0103;FS=0.000;MLEAC=2;MLEAF=1.00;MQ=42.78;QD=27.27;SOR=1.473	GT:AD:DP:GQ:PL	1/1:0,32:32:96:901,96,0
X	3065126	.	T	TTTCGAGGCTGGGAAG	1664.73	.	AC=2;AF=1.00;AN=2;DP=36;ExcessHet=3.0103;FS=0.000;MLEAC=2;MLEAF=1.00;MQ=42.20;QD=25.26;SOR=1.483	GT:AD:DP:GQ:PL	1/1:0,35:35:99:1702,114,0
X	3065153	.	G	A	1335.77	.	AC=2;AF=1.00;AN=2;DP=32;ExcessHet=3.0103;FS=0.000;MLEAC=2;MLEAF=1.00;MQ=42.10;QD=28.77;SOR=1.681	GT:AD:DP:GQ:PL	1/1:0,32:32:96:1364,96,0
X	3065160	.	C	CA	1355.73	.	AC=2;AF=1.00;AN=2;DP=32;ExcessHet=3.0103;FS=0.000;MLEAC=2;MLEAF=1.00;MQ=41.86;QD=28.04;SOR=1.473	GT:AD:DP:GQ:PL	1/1:0,32:32:99:1393,99,0
X	3065214	.	G	A	484.77	.	AC=2;AF=1.00;AN=2;DP=20;ExcessHet=3.0103;FS=0.000;MLEAC=2;MLEAF=1.00;MQ=42.54;QD=24.24;SOR=0.693	GT:AD:DP:GQ:PL	1/1:0,20:20:59:513,59,0
X	3065268	.	TC	T	90.80	.	AC=2;AF=1.00;AN=2;BaseQRankSum=-0.319;ClippingRankSum=0.000;DP=10;ExcessHet=3.0103;FS=0.000;MLEAC=2;MLEAF=1.00;MQ=43.41;MQRankSum=0.887;QD=11.35;ReadPosRankSum=1.534;SOR=0.330	GT:AD:DP:GQ:PL	1/1:1,7:8:18:128,18,0
X	3065301	.	C	G	211.77	.	AC=2;AF=1.00;AN=2;DP=10;ExcessHet=3.0103;FS=0.000;MLEAC=2;MLEAF=1.00;MQ=43.41;QD=21.18;SOR=1.085	GT:AD:DP:GQ:PL	1/1:0,10:10:29:240,29,0
X	3065650	.	T	C	1048.77	.	AC=2;AF=1.00;AN=2;BaseQRankSum=1.836;ClippingRankSum=0.000;DP=41;ExcessHet=3.0103;FS=0.000;MLEAC=2;MLEAF=1.00;MQ=43.88;MQRankSum=0.000;QD=26.22;ReadPosRankSum=-0.474;SOR=0.289	GT:AD:DP:GQ:PL	1/1:1,39:40:99:1077,110,0
X	3065769	.	G	A	672.77	.	AC=2;AF=1.00;AN=2;DP=26;ExcessHet=3.0103;FS=0.000;MLEAC=2;MLEAF=1.00;MQ=44.00;QD=26.91;SOR=1.136	GT:AD:DP:GQ:PL	1/1:0,25:25:75:701,75,0
X	3066032	.	A	C	674.77	.	AC=2;AF=1.00;AN=2;DP=26;ExcessHet=3.0103;FS=0.000;MLEAC=2;MLEAF=1.00;MQ=44.00;QD=26.99;SOR=0.941	GT:AD:DP:GQ:PL	1/1:0,25:25:75:703,75,0
X	3066442	.	T	G	563.77	.	AC=2;AF=1.00;AN=2;DP=21;ExcessHet=3.0103;FS=0.000;MLEAC=2;MLEAF=1.00;MQ=44.00;QD=26.85;SOR=0.990	GT:AD:DP:GQ:PL	1/1:0,21:21:63:592,63,0
X	3066524	.	T	C	1411.77	.	AC=2;AF=1.00;AN=2;DP=32;ExcessHet=3.0103;FS=0.000;MLEAC=2;MLEAF=1.00;MQ=44.00;QD=30.19;SOR=0.957	GT:AD:DP:GQ:PL	1/1:0,32:32:96:1440,96,0
X	3066529	.	G	A	1501.77	.	AC=2;AF=1.00;AN=2;DP=34;ExcessHet=3.0103;FS=0.000;MLEAC=2;MLEAF=1.00;MQ=44.00;QD=33.70;SOR=0.941	GT:AD:DP:GQ:PL	1/1:0,34:34:99:1530,102,0
X	3066553	.	T	A	1591.77	.	AC=2;AF=1.00;AN=2;DP=36;ExcessHet=3.0103;FS=0.000;MLEAC=2;MLEAF=1.00;MQ=44.00;QD=26.57;SOR=1.209	GT:AD:DP:GQ:PL	1/1:0,36:36:99:1620,108,0
X	3066578	.	C	T	1556.77	.	AC=2;AF=1.00;AN=2;DP=36;ExcessHet=3.0103;FS=0.000;MLEAC=2;MLEAF=1.00;MQ=44.00;QD=25.58;SOR=1.371	GT:AD:DP:GQ:PL	1/1:0,36:36:99:1585,108,0
X	3066687	.	TA	T	272.25	.	AC=2;AF=1.00;AN=2;BaseQRankSum=0.772;ClippingRankSum=0.000;DP=28;ExcessHet=3.0103;FS=6.628;MLEAC=2;MLEAF=1.00;MQ=44.00;MQRankSum=0.000;QD=11.84;ReadPosRankSum=-1.051;SOR=0.407	GT:AD:DP:GQ:PL	1/1:3,20:23:9:309,9,0
X	3066710	.	T	TGG	1292.73	.	AC=2;AF=1.00;AN=2;DP=30;ExcessHet=3.0103;FS=0.000;MLEAC=2;MLEAF=1.00;MQ=44.00;QD=34.75;SOR=1.071	GT:AD:DP:GQ:PL	1/1:0,29:29:90:1330,90,0
X	3066726	.	A	AT	1546.73	.	AC=2;AF=1.00;AN=2;DP=35;ExcessHet=3.0103;FS=0.000;MLEAC=2;MLEAF=1.00;MQ=45.56;QD=31.65;SOR=1.002	GT:AD:DP:GQ:PL	1/1:0,35:35:99:1584,114,0
X	3066858	.	A	G	837.77	.	AC=2;AF=1.00;AN=2;DP=33;ExcessHet=3.0103;FS=0.000;MLEAC=2;MLEAF=1.00;MQ=45.33;QD=25.39;SOR=1.352	GT:AD:DP:GQ:PL	1/1:0,33:33:98:866,98,0
X	3067047	.	T	A	707.77	.	AC=2;AF=1.00;AN=2;DP=28;ExcessHet=3.0103;FS=0.000;MLEAC=2;MLEAF=1.00;MQ=43.93;QD=25.28;SOR=1.609	GT:AD:DP:GQ:PL	1/1:0,28:28:83:736,83,0
X	3067065	.	A	G	1210.77	.	AC=2;AF=1.00;AN=2;DP=28;ExcessHet=3.0103;FS=0.000;MLEAC=2;MLEAF=1.00;MQ=43.93;QD=30.53;SOR=1.382	GT:AD:DP:GQ:PL	1/1:0,28:28:84:1239,84,0
X	3067068	.	G	A	1255.77	.	AC=2;AF=1.00;AN=2;DP=28;ExcessHet=3.0103;FS=0.000;MLEAC=2;MLEAF=1.00;MQ=43.93;QD=28.39;SOR=1.179	GT:AD:DP:GQ:PL	1/1:0,28:28:87:1284,87,0
X	3067074	.	G	A	1214.77	.	AC=2;AF=1.00;AN=2;DP=28;ExcessHet=3.0103;FS=0.000;MLEAC=2;MLEAF=1.00;MQ=43.93;QD=32.09;SOR=1.382	GT:AD:DP:GQ:PL	1/1:0,28:28:84:1243,84,0
X	3067329	.	G	A	1052.77	.	AC=2;AF=1.00;AN=2;DP=39;ExcessHet=3.0103;FS=0.000;MLEAC=2;MLEAF=1.00;MQ=44.00;QD=26.99;SOR=1.730	GT:AD:DP:GQ:PL	1/1:0,39:39:99:1081,117,0
X	3067350	.	C	T	1057.77	.	AC=2;AF=1.00;AN=2;DP=39;ExcessHet=3.0103;FS=0.000;MLEAC=2;MLEAF=1.00;MQ=44.00;QD=27.12;SOR=1.923	GT:AD:DP:GQ:PL	1/1:0,39:39:99:1086,117,0
X	3067372	.	G	C	1227.77	.	AC=2;AF=1.00;AN=2;DP=45;ExcessHet=3.0103;FS=0.000;MLEAC=2;MLEAF=1.00;MQ=44.00;QD=27.28;SOR=2.059	GT:AD:DP:GQ:PL	1/1:0,45:45:99:1256,135,0
X	3067404	.	G	C	1242.77	.	AC=2;AF=1.00;AN=2;DP=47;ExcessHet=3.0103;FS=0.000;MLEAC=2;MLEAF=1.00;MQ=44.00;QD=27.02;SOR=1.203	GT:AD:DP:GQ:PL	1/1:0,46:46:99:1271,138,0
X	3067418	.	T	A	1152.77	.	AC=2;AF=1.00;AN=2;DP=42;ExcessHet=3.0103;FS=0.000;MLEAC=2;MLEAF=1.00;MQ=44.00;QD=27.45;SOR=0.788	GT:AD:DP:GQ:PL	1/1:0,42:42:99:1181,126,0
X	3067610	.	A	G	1102.77	.	AC=2;AF=1.00;AN=2;DP=42;ExcessHet=3.0103;FS=0.000;MLEAC=2;MLEAF=1.00;MQ=43.93;QD=26.26;SOR=0.788	GT:AD:DP:GQ:PL	1/1:0,42:42:99:1131,126,0
X	3067886	.	G	GT	1218.73	.	AC=2;AF=1.00;AN=2;DP=29;ExcessHet=3.0103;FS=0.000;MLEAC=2;MLEAF=1.00;MQ=43.93;QD=27.63;SOR=1.382	GT:AD:DP:GQ:PL	1/1:0,28:28:87:1256,87,0
X	3067893	.	G	GT	1239.73	.	AC=2;AF=1.00;AN=2;DP=29;ExcessHet=3.0103;FS=0.000;MLEAC=2;MLEAF=1.00;MQ=43.93;QD=33.65;SOR=1.255	GT:AD:DP:GQ:PL	1/1:0,29:29:90:1277,90,0
X	3067985	.	A	T	1726.77	.	AC=2;AF=1.00;AN=2;DP=39;ExcessHet=3.0103;FS=0.000;MLEAC=2;MLEAF=1.00;MQ=44.00;QD=29.29;SOR=0.743	GT:AD:DP:GQ:PL	1/1:0,39:39:99:1755,117,0
X	3067986	.	C	T	1726.77	.	AC=2;AF=1.00;AN=2;DP=39;ExcessHet=3.0103;FS=0.000;MLEAC=2;MLEAF=1.00;MQ=44.00;QD=26.90;SOR=0.743	GT:AD:DP:GQ:PL	1/1:0,39:39:99:1755,117,0
X	3068001	.	T	C	1815.77	.	AC=2;AF=1.00;AN=2;DP=43;ExcessHet=3.0103;FS=0.000;MLEAC=2;MLEAF=1.00;MQ=44.00;QD=29.97;SOR=0.836	GT:AD:DP:GQ:PL	1/1:0,43:43:99:1844,129,0
X	3068118	.	CTTTTT	C	1149.73	.	AC=2;AF=1.00;AN=2;DP=32;ExcessHet=3.0103;FS=0.000;MLEAC=2;MLEAF=1.00;MQ=44.00;QD=32.63;SOR=0.846	GT:AD:DP:GQ:PL	1/1:0,28:28:85:1187,85,0
X	3068134	.	T	G	1226.77	.	AC=2;AF=1.00;AN=2;DP=29;ExcessHet=3.0103;FS=0.000;MLEAC=2;MLEAF=1.00;MQ=44.00;QD=27.46;SOR=0.906	GT:AD:DP:GQ:PL	1/1:0,29:29:87:1255,87,0
X	3068239	.	T	TC	936.73	.	AC=2;AF=1.00;AN=2;DP=40;ExcessHet=3.0103;FS=0.000;MLEAC=2;MLEAF=1.00;MQ=43.80;QD=24.65;SOR=0.914	GT:AD:DP:GQ:PL	1/1:0,38:38:99:974,114,0
X	3068265	.	T	TTCTA	2180.73	.	AC=2;AF=1.00;AN=2;DP=48;ExcessHet=3.0103;FS=0.000;MLEAC=2;MLEAF=1.00;MQ=43.84;QD=28.42;SOR=0.776	GT:AD:DP:GQ:PL	1/1:0,48:48:99:2218,150,0
X	3068816	.	T	A	930.77	.	AC=2;AF=1.00;AN=2;DP=34;ExcessHet=3.0103;FS=0.000;MLEAC=2;MLEAF=1.00;MQ=44.00;QD=27.38;SOR=1.244	GT:AD:DP:GQ:PL	1/1:0,34:34:99:959,101,0
X	3069017	.	T	A	851.77	.	AC=2;AF=1.00;AN=2;DP=32;ExcessHet=3.0103;FS=0.000;MLEAC=2;MLEAF=1.00;MQ=44.00;QD=26.62;SOR=0.818	GT:AD:DP:GQ:PL	1/1:0,32:32:96:880,96,0
X	3069220	.	AGGT	A	1617.73	.	AC=2;AF=1.00;AN=2;DP=34;ExcessHet=3.0103;FS=0.000;MLEAC=2;MLEAF=1.00;MQ=43.77;QD=31.81;SOR=0.811	GT:AD:DP:GQ:PL	1/1:0,34:34:99:1655,111,0
X	3069223	.	T	TAA	1617.73	.	AC=2;AF=1.00;AN=2;DP=34;ExcessHet=3.0103;FS=0.000;MLEAC=2;MLEAF=1.00;MQ=43.77;QD=30.08;SOR=0.811	GT:AD:DP:GQ:PL	1/1:0,34:34:99:1655,111,0
X	3069225	.	C	T	1626.77	.	AC=2;AF=1.00;AN=2;DP=37;ExcessHet=3.0103;FS=0.000;MLEAC=2;MLEAF=1.00;MQ=43.79;QD=27.80;SOR=0.746	GT:AD:DP:GQ:PL	1/1:0,37:37:99:1655,111,0
X	3069356	.	C	CACCCACA	1066.73	.	AC=2;AF=1.00;AN=2;DP=31;ExcessHet=3.0103;FS=0.000;MLEAC=2;MLEAF=1.00;MQ=43.45;QD=29.35;SOR=1.136	GT:AD:DP:GQ:PL	1/1:0,25:25:78:1104,78,0
X	3069386	.	T	TCCAACAG	1153.73	.	AC=2;AF=1.00;AN=2;DP=30;ExcessHet=3.0103;FS=0.000;MLEAC=2;MLEAF=1.00;MQ=42.85;QD=32.50;SOR=1.101	GT:AD:DP:GQ:PL	1/1:0,27:27:83:1191,83,0
X	3069766	.	A	C	147.84	.	AC=2;AF=1.00;AN=2;DP=12;ExcessHet=3.0103;FS=0.000;MLEAC=2;MLEAF=1.00;MQ=41.89;QD=24.64;SOR=3.912	GT:AD:DP:GQ:PL	1/1:0,6:6:18:176,18,0
X	3069922	.	A	T	687.77	.	AC=2;AF=1.00;AN=2;DP=26;ExcessHet=3.0103;FS=0.000;MLEAC=2;MLEAF=1.00;MQ=42.71;QD=26.45;SOR=1.697	GT:AD:DP:GQ:PL	1/1:0,26:26:78:716,78,0
X	3069940	.	C	T	666.77	.	AC=2;AF=1.00;AN=2;DP=27;ExcessHet=3.0103;FS=0.000;MLEAC=2;MLEAF=1.00;MQ=42.69;QD=24.70;SOR=1.302	GT:AD:DP:GQ:PL	1/1:0,27:27:80:695,80,0
X	3069973	.	T	A	775.77	.	AC=2;AF=1.00;AN=2;DP=31;ExcessHet=3.0103;FS=0.000;MLEAC=2;MLEAF=1.00;MQ=42.67;QD=27.71;SOR=0.836	GT:AD:DP:GQ:PL	1/1:0,28:28:84:804,84,0
X	3069981	.	A	C	952.73	.	AC=2;AF=1.00;AN=2;DP=28;ExcessHet=3.0103;FS=0.000;MLEAC=2;MLEAF=1.00;MQ=42.63;QD=34.03;SOR=0.836	GT:AD:DP:GQ:PL	1/1:0,28:28:84:990,84,0
X	3070002	.	A	G	760.77	.	AC=2;AF=1.00;AN=2;DP=29;ExcessHet=3.0103;FS=0.000;MLEAC=2;MLEAF=1.00;MQ=42.85;QD=26.23;SOR=0.906	GT:AD:DP:GQ:PL	1/1:0,29:29:86:789,86,0
X	3073386	.	T	C	971.77	.	AC=2;AF=1.00;AN=2;DP=23;ExcessHet=3.0103;FS=0.000;MLEAC=2;MLEAF=1.00;MQ=40.62;QD=29.47;SOR=1.426	GT:AD:DP:GQ:PL	1/1:0,23:23:69:1000,69,0
X	3073400	.	T	C	931.77	.	AC=2;AF=1.00;AN=2;DP=22;ExcessHet=3.0103;FS=0.000;MLEAC=2;MLEAF=1.00;MQ=40.81;QD=37.48;SOR=1.085	GT:AD:DP:GQ:PL	1/1:0,22:22:66:960,66,0
X	3073568	.	T	C	814.77	.	AC=2;AF=1.00;AN=2;DP=32;ExcessHet=3.0103;FS=0.000;MLEAC=2;MLEAF=1.00;MQ=42.45;QD=26.28;SOR=0.892	GT:AD:DP:GQ:PL	1/1:0,31:31:93:843,93,0
X	3073668	.	AACGCGTCAATTGCTT	A	1024.73	.	AC=2;AF=1.00;AN=2;DP=24;ExcessHet=3.0103;FS=0.000;MLEAC=2;MLEAF=1.00;MQ=42.70;QD=25.26;SOR=0.859	GT:AD:DP:GQ:PL	1/1:0,24:24:72:1062,72,0
X	3073688	.	AATAC	A	1081.73	.	AC=2;AF=1.00;AN=2;DP=23;ExcessHet=3.0103;FS=0.000;MLEAC=2;MLEAF=1.00;MQ=42.65;QD=32.46;SOR=0.776	GT:AD:DP:GQ:PL	1/1:0,23:23:78:1119,78,0
X	3073701	.	C	T	1129.77	.	AC=2;AF=1.00;AN=2;DP=28;ExcessHet=3.0103;FS=0.000;MLEAC=2;MLEAF=1.00;MQ=42.89;QD=33.98;SOR=0.836	GT:AD:DP:GQ:PL	1/1:0,28:28:84:1158,84,0
X	3073712	.	A	T	745.77	.	AC=2;AF=1.00;AN=2;DP=28;ExcessHet=3.0103;FS=0.000;MLEAC=2;MLEAF=1.00;MQ=42.96;QD=26.63;SOR=0.693	GT:AD:DP:GQ:PL	1/1:0,28:28:84:774,84,0
X	3073767	.	G	A	1435.77	.	AC=2;AF=1.00;AN=2;DP=33;ExcessHet=3.0103;FS=0.000;MLEAC=2;MLEAF=1.00;MQ=43.64;QD=31.75;SOR=1.022	GT:AD:DP:GQ:PL	1/1:0,33:33:99:1464,99,0
X	3073769	.	T	A	1435.77	.	AC=2;AF=1.00;AN=2;DP=33;ExcessHet=3.0103;FS=0.000;MLEAC=2;MLEAF=1.00;MQ=43.64;QD=28.89;SOR=1.022	GT:AD:DP:GQ:PL	1/1:0,33:33:99:1464,99,0
X	3073810	.	A	T	1082.77	.	AC=2;AF=1.00;AN=2;DP=40;ExcessHet=3.0103;FS=0.000;MLEAC=2;MLEAF=1.00;MQ=43.71;QD=27.07;SOR=0.902	GT:AD:DP:GQ:PL	1/1:0,40:40:99:1111,120,0
X	3073822	.	G	A	1771.77	.	AC=2;AF=1.00;AN=2;DP=40;ExcessHet=3.0103;FS=0.000;MLEAC=2;MLEAF=1.00;MQ=43.71;QD=27.96;SOR=0.693	GT:AD:DP:GQ:PL	1/1:0,40:40:99:1800,120,0
X	3073823	.	C	A	1771.77	.	AC=2;AF=1.00;AN=2;DP=40;ExcessHet=3.0103;FS=0.000;MLEAC=2;MLEAF=1.00;MQ=43.71;QD=29.27;SOR=0.693	GT:AD:DP:GQ:PL	1/1:0,40:40:99:1800,120,0
X	3073824	.	CT	C	1762.73	.	AC=2;AF=1.00;AN=2;DP=40;ExcessHet=3.0103;FS=0.000;MLEAC=2;MLEAF=1.00;MQ=43.71;QD=34.00;SOR=0.693	GT:AD:DP:GQ:PL	1/1:0,40:40:99:1800,120,0
X	3073827	.	T	C	1771.77	.	AC=2;AF=1.00;AN=2;DP=40;ExcessHet=3.0103;FS=0.000;MLEAC=2;MLEAF=1.00;MQ=43.71;QD=31.65;SOR=0.693	GT:AD:DP:GQ:PL	1/1:0,40:40:99:1800,120,0
X	3074339	.	C	A	1289.77	.	AC=2;AF=1.00;AN=2;DP=30;ExcessHet=3.0103;FS=0.000;MLEAC=2;MLEAF=1.00;MQ=44.00;QD=33.09;SOR=0.693	GT:AD:DP:GQ:PL	1/1:0,30:30:90:1318,90,0
X	3074340	.	C	T	1289.77	.	AC=2;AF=1.00;AN=2;DP=30;ExcessHet=3.0103;FS=0.000;MLEAC=2;MLEAF=1.00;MQ=44.00;QD=34.06;SOR=0.693	GT:AD:DP:GQ:PL	1/1:0,30:30:90:1318,90,0
X	3074378	.	AG	A	618.73	.	AC=2;AF=1.00;AN=2;DP=32;ExcessHet=3.0103;FS=0.000;MLEAC=2;MLEAF=1.00;MQ=44.00;QD=21.34;SOR=0.760	GT:AD:DP:GQ:PL	1/1:0,29:29:86:656,86,0
X	3074437	.	G	C	862.77	.	AC=2;AF=1.00;AN=2;DP=32;ExcessHet=3.0103;FS=0.000;MLEAC=2;MLEAF=1.00;MQ=44.00;QD=26.96;SOR=1.112	GT:AD:DP:GQ:PL	1/1:0,32:32:96:891,96,0
X	3074617	.	G	A	1011.77	.	AC=2;AF=1.00;AN=2;DP=38;ExcessHet=3.0103;FS=0.000;MLEAC=2;MLEAF=1.00;MQ=44.00;QD=26.63;SOR=0.798	GT:AD:DP:GQ:PL	1/1:0,38:38:99:1040,114,0
X	3074809	.	A	G	1682.77	.	AC=2;AF=1.00;AN=2;DP=38;ExcessHet=3.0103;FS=0.000;MLEAC=2;MLEAF=1.00;MQ=44.00;QD=33.17;SOR=1.040	GT:AD:DP:GQ:PL	1/1:0,38:38:99:1711,117,0
X	3074816	.	T	A	1689.77	.	AC=2;AF=1.00;AN=2;DP=39;ExcessHet=3.0103;FS=0.000;MLEAC=2;MLEAF=1.00;MQ=44.00;QD=31.04;SOR=1.096	GT:AD:DP:GQ:PL	1/1:0,39:39:99:1718,117,0
X	3075011	.	TAAACACTC	T	1985.73	.	AC=2;AF=1.00;AN=2;DP=45;ExcessHet=3.0103;FS=0.000;MLEAC=2;MLEAF=1.00;MQ=44.81;QD=30.76;SOR=0.829	GT:AD:DP:GQ:PL	1/1:0,45:45:99:2023,135,0
X	3075026	.	G	A	1906.77	.	AC=2;AF=1.00;AN=2;DP=42;ExcessHet=3.0103;FS=0.000;MLEAC=2;MLEAF=1.00;MQ=44.87;QD=28.03;SOR=0.788	GT:AD:DP:GQ:PL	1/1:0,42:42:99:1935,130,0
X	3075068	.	C	A	1004.77	.	AC=2;AF=1.00;AN=2;DP=37;ExcessHet=3.0103;FS=0.000;MLEAC=2;MLEAF=1.00;MQ=44.99;QD=27.16;SOR=1.270	GT:AD:DP:GQ:PL	1/1:0,37:37:99:1033,111,0
X	3075132	.	C	A	1726.77	.	AC=2;AF=1.00;AN=2;DP=38;ExcessHet=3.0103;FS=0.000;MLEAC=2;MLEAF=1.00;MQ=45.03;QD=32.94;SOR=1.329	GT:AD:DP:GQ:PL	1/1:0,38:38:99:1755,117,0
X	3075133	.	A	C	1726.77	.	AC=2;AF=1.00;AN=2;DP=38;ExcessHet=3.0103;FS=0.000;MLEAC=2;MLEAF=1.00;MQ=45.03;QD=29.88;SOR=1.329	GT:AD:DP:GQ:PL	1/1:0,38:38:99:1755,117,0
X	3075137	.	G	T	1726.77	.	AC=2;AF=1.00;AN=2;DP=38;ExcessHet=3.0103;FS=0.000;MLEAC=2;MLEAF=1.00;MQ=45.08;QD=28.05;SOR=1.179	GT:AD:DP:GQ:PL	1/1:0,38:38:99:1755,117,0
X	3075146	.	G	A	1614.77	.	AC=2;AF=1.00;AN=2;DP=37;ExcessHet=3.0103;FS=0.000;MLEAC=2;MLEAF=1.00;MQ=45.11;QD=33.04;SOR=1.270	GT:AD:DP:GQ:PL	1/1:0,37:37:99:1643,111,0
X	3075227	.	G	A	1069.77	.	AC=2;AF=1.00;AN=2;DP=39;ExcessHet=3.0103;FS=0.000;MLEAC=2;MLEAF=1.00;MQ=43.88;QD=27.43;SOR=1.096	GT:AD:DP:GQ:PL	1/1:0,39:39:99:1098,117,0
X	3075267	.	T	C	819.77	.	AC=2;AF=1.00;AN=2;DP=31;ExcessHet=3.0103;FS=0.000;MLEAC=2;MLEAF=1.00;MQ=44.00;QD=26.44;SOR=0.756	GT:AD:DP:GQ:PL	1/1:0,31:31:93:848,93,0
X	3075330	.	A	T	924.77	.	AC=2;AF=1.00;AN=2;DP=35;ExcessHet=3.0103;FS=0.000;MLEAC=2;MLEAF=1.00;MQ=43.51;QD=26.42;SOR=0.749	GT:AD:DP:GQ:PL	1/1:0,35:35:99:953,105,0
X	3075387	.	G	T	1591.77	.	AC=2;AF=1.00;AN=2;DP=35;ExcessHet=3.0103;FS=0.000;MLEAC=2;MLEAF=1.00;MQ=42.88;QD=30.41;SOR=1.308	GT:AD:DP:GQ:PL	1/1:0,35:35:99:1620,108,0
X	3075399	.	G	A	1771.77	.	AC=2;AF=1.00;AN=2;DP=40;ExcessHet=3.0103;FS=0.000;MLEAC=2;MLEAF=1.00;MQ=42.97;QD=26.03;SOR=1.151	GT:AD:DP:GQ:PL	1/1:0,40:40:99:1800,120,0
X	3075410	.	C	G	1771.77	.	AC=2;AF=1.00;AN=2;DP=40;ExcessHet=3.0103;FS=0.000;MLEAC=2;MLEAF=1.00;MQ=42.97;QD=28.30;SOR=1.151	GT:AD:DP:GQ:PL	1/1:0,40:40:99:1800,120,0
X	3075433	.	T	A	1801.77	.	AC=2;AF=1.00;AN=2;DP=38;ExcessHet=3.0103;FS=0.000;MLEAC=2;MLEAF=1.00;MQ=42.86;QD=26.50;SOR=1.179	GT:AD:DP:GQ:PL	1/1:0,38:38:99:1830,123,0
X	3075438	.	T	C	1726.77	.	AC=2;AF=1.00;AN=2;DP=39;ExcessHet=3.0103;FS=0.000;MLEAC=2;MLEAF=1.00;MQ=42.84;QD=26.94;SOR=1.096	GT:AD:DP:GQ:PL	1/1:0,39:39:99:1755,120,0
X	3075545	.	T	C	765.77	.	AC=2;AF=1.00;AN=2;DP=32;ExcessHet=3.0103;FS=0.000;MLEAC=2;MLEAF=1.00;MQ=41.74;QD=25.53;SOR=1.329	GT:AD:DP:GQ:PL	1/1:0,30:30:89:794,89,0
X	3075629	.	GA	G	220.73	.	AC=2;AF=1.00;AN=2;DP=15;ExcessHet=3.0103;FS=0.000;MLEAC=2;MLEAF=1.00;MQ=41.77;QD=16.98;SOR=1.609	GT:AD:DP:GQ:PL	1/1:0,13:13:39:258,39,0
X	3075661	.	A	G	221.78	.	AC=2;AF=1.00;AN=2;DP=10;ExcessHet=3.0103;FS=0.000;MLEAC=2;MLEAF=1.00;MQ=41.34;QD=24.64;SOR=2.093	GT:AD:DP:GQ:PL	1/1:0,9:9:27:250,27,0
X	3080972	.	G	A	286.80	.	AC=2;AF=1.00;AN=2;DP=9;ExcessHet=3.0103;FS=0.000;MLEAC=2;MLEAF=1.00;MQ=41.10;QD=27.53;SOR=2.584	GT:AD:DP:GQ:PL	1/1:0,7:7:21:315,21,0
X	3080979	.	G	C	376.78	.	AC=2;AF=1.00;AN=2;DP=11;ExcessHet=3.0103;FS=0.000;MLEAC=2;MLEAF=1.00;MQ=41.17;QD=31.74;SOR=2.093	GT:AD:DP:GQ:PL	1/1:0,9:9:27:405,27,0
X	3081000	.	G	C	421.77	.	AC=2;AF=1.00;AN=2;DP=10;ExcessHet=3.0103;FS=0.000;MLEAC=2;MLEAF=1.00;MQ=40.67;QD=31.21;SOR=1.609	GT:AD:DP:GQ:PL	1/1:0,10:10:30:450,30,0
X	3081004	.	T	TAGTAA	442.73	.	AC=2;AF=1.00;AN=2;DP=10;ExcessHet=3.0103;FS=0.000;MLEAC=2;MLEAF=1.00;MQ=40.67;QD=29.10;SOR=1.609	GT:AD:DP:GQ:PL	1/1:0,10:10:33:480,33,0
X	3081012	.	T	C	575.77	.	AC=2;AF=1.00;AN=2;DP=15;ExcessHet=3.0103;FS=0.000;MLEAC=2;MLEAF=1.00;MQ=40.60;QD=28.30;SOR=1.112	GT:AD:DP:GQ:PL	1/1:0,15:15:45:604,45,0
X	3081057	.	T	C	1096.77	.	AC=2;AF=1.00;AN=2;DP=25;ExcessHet=3.0103;FS=0.000;MLEAC=2;MLEAF=1.00;MQ=39.33;QD=29.72;SOR=1.358	GT:AD:DP:GQ:PL	1/1:0,25:25:75:1125,75,0
X	3081062	.	A	C	1231.77	.	AC=2;AF=1.00;AN=2;DP=28;ExcessHet=3.0103;FS=0.000;MLEAC=2;MLEAF=1.00;MQ=39.41;QD=36.18;SOR=1.179	GT:AD:DP:GQ:PL	1/1:0,28:28:84:1260,84,0
X	3081064	.	T	G	1231.77	.	AC=2;AF=1.00;AN=2;DP=28;ExcessHet=3.0103;FS=0.000;MLEAC=2;MLEAF=1.00;MQ=39.41;QD=31.02;SOR=1.179	GT:AD:DP:GQ:PL	1/1:0,28:28:84:1260,84,0
X	3081066	.	T	G	1276.77	.	AC=2;AF=1.00;AN=2;DP=28;ExcessHet=3.0103;FS=0.000;MLEAC=2;MLEAF=1.00;MQ=39.41;QD=25.32;SOR=1.179	GT:AD:DP:GQ:PL	1/1:0,28:28:87:1305,87,0
X	3081085	.	T	A	1467.77	.	AC=2;AF=1.00;AN=2;DP=33;ExcessHet=3.0103;FS=0.000;MLEAC=2;MLEAF=1.00;MQ=38.95;QD=26.70;SOR=1.022	GT:AD:DP:GQ:PL	1/1:0,33:33:99:1496,102,0
X	3081089	.	C	T	1377.77	.	AC=2;AF=1.00;AN=2;DP=32;ExcessHet=3.0103;FS=0.000;MLEAC=2;MLEAF=1.00;MQ=38.49;QD=36.88;SOR=0.957	GT:AD:DP:GQ:PL	1/1:0,32:32:96:1406,96,0
X	3081114	.	C	CCG	1444.73	.	AC=2;AF=1.00;AN=2;DP=34;ExcessHet=3.0103;FS=0.000;MLEAC=2;MLEAF=1.00;MQ=38.57;QD=23.95;SOR=0.752	GT:AD:DP:GQ:PL	1/1:0,33:33:99:1482,99,0
X	3081116	.	T	TA	1444.73	.	AC=2;AF=1.00;AN=2;DP=33;ExcessHet=3.0103;FS=0.000;MLEAC=2;MLEAF=1.00;MQ=38.65;QD=34.88;SOR=0.752	GT:AD:DP:GQ:PL	1/1:0,33:33:99:1482,99,0
X	3081130	.	G	A	1591.77	.	AC=2;AF=1.00;AN=2;DP=35;ExcessHet=3.0103;FS=0.000;MLEAC=2;MLEAF=1.00;MQ=38.46;QD=32.78;SOR=0.749	GT:AD:DP:GQ:PL	1/1:0,35:35:99:1620,108,0
X	3081134	.	A	T	1591.77	.	AC=2;AF=1.00;AN=2;DP=36;ExcessHet=3.0103;FS=0.000;MLEAC=2;MLEAF=1.00;MQ=38.20;QD=29.75;SOR=0.804	GT:AD:DP:GQ:PL	1/1:0,36:36:99:1620,108,0
X	3081135	.	A	C	1591.77	.	AC=2;AF=1.00;AN=2;DP=36;ExcessHet=3.0103;FS=0.000;MLEAC=2;MLEAF=1.00;MQ=38.20;QD=23.43;SOR=0.804	GT:AD:DP:GQ:PL	1/1:0,36:36:99:1620,108,0
X	3081139	.	C	G	1616.77	.	AC=2;AF=1.00;AN=2;DP=37;ExcessHet=3.0103;FS=0.000;MLEAC=2;MLEAF=1.00;MQ=38.28;QD=30.11;SOR=0.859	GT:AD:DP:GQ:PL	1/1:0,37:37:99:1645,111,0
X	3081200	.	A	G	1063.77	.	AC=2;AF=1.00;AN=2;DP=25;ExcessHet=3.0103;FS=0.000;MLEAC=2;MLEAF=1.00;MQ=39.37;QD=30.29;SOR=0.770	GT:AD:DP:GQ:PL	1/1:0,25:25:75:1092,75,0
X	3081212	.	T	G	1096.77	.	AC=2;AF=1.00;AN=2;DP=25;ExcessHet=3.0103;FS=0.000;MLEAC=2;MLEAF=1.00;MQ=38.90;QD=30.43;SOR=0.770	GT:AD:DP:GQ:PL	1/1:0,25:25:75:1125,75,0
X	3081213	.	T	A	1135.77	.	AC=2;AF=1.00;AN=2;DP=25;ExcessHet=3.0103;FS=0.000;MLEAC=2;MLEAF=1.00;MQ=38.90;QD=32.95;SOR=0.770	GT:AD:DP:GQ:PL	1/1:0,25:25:78:1164,78,0
X	3081216	.	G	C	1090.77	.	AC=2;AF=1.00;AN=2;DP=24;ExcessHet=3.0103;FS=0.000;MLEAC=2;MLEAF=1.00;MQ=39.24;QD=25.84;SOR=1.051	GT:AD:DP:GQ:PL	1/1:0,24:24:75:1119,75,0
X	3081245	.	C	A	823.77	.	AC=2;AF=1.00;AN=2;DP=20;ExcessHet=3.0103;FS=0.000;MLEAC=2;MLEAF=1.00;MQ=39.55;QD=37.92;SOR=1.402	GT:AD:DP:GQ:PL	1/1:0,20:20:60:852,60,0
X	3081257	.	T	C	916.77	.	AC=2;AF=1.00;AN=2;DP=20;ExcessHet=3.0103;FS=0.000;MLEAC=2;MLEAF=1.00;MQ=38.73;QD=30.72;SOR=1.402	GT:AD:DP:GQ:PL	1/1:0,20:20:63:945,63,0
X	3081268	.	A	ATTACT	862.73	.	AC=2;AF=1.00;AN=2;DP=20;ExcessHet=3.0103;FS=0.000;MLEAC=2;MLEAF=1.00;MQ=38.09;QD=36.44;SOR=1.402	GT:AD:DP:GQ:PL	1/1:0,20:20:60:900,60,0
X	3081275	.	A	T	826.77	.	AC=2;AF=1.00;AN=2;DP=18;ExcessHet=3.0103;FS=0.000;MLEAC=2;MLEAF=1.00;MQ=37.41;QD=24.73;SOR=1.493	GT:AD:DP:GQ:PL	1/1:0,18:18:57:855,57,0
X	3081280	.	T	G	736.77	.	AC=2;AF=1.00;AN=2;DP=17;ExcessHet=3.0103;FS=0.000;MLEAC=2;MLEAF=1.00;MQ=37.89;QD=29.48;SOR=1.739	GT:AD:DP:GQ:PL	1/1:0,17:17:51:765,51,0
X	3081283	.	G	A	736.77	.	AC=2;AF=1.00;AN=2;DP=16;ExcessHet=3.0103;FS=0.000;MLEAC=2;MLEAF=1.00;MQ=37.69;QD=29.41;SOR=2.049	GT:AD:DP:GQ:PL	1/1:0,16:16:51:765,51,0
X	3081317	.	T	A	856.77	.	AC=2;AF=1.00;AN=2;DP=19;ExcessHet=3.0103;FS=0.000;MLEAC=2;MLEAF=1.00;MQ=37.82;QD=30.08;SOR=1.292	GT:AD:DP:GQ:PL	1/1:0,19:19:60:885,60,0
X	3081324	.	A	AATAAG	1042.73	.	AC=2;AF=1.00;AN=2;DP=20;ExcessHet=3.0103;FS=0.000;MLEAC=2;MLEAF=1.00;MQ=38.15;QD=29.86;SOR=1.402	GT:AD:DP:GQ:PL	1/1:0,20:20:72:1080,72,0
X	3081326	.	C	A	1096.77	.	AC=2;AF=1.00;AN=2;DP=24;ExcessHet=3.0103;FS=0.000;MLEAC=2;MLEAF=1.00;MQ=38.91;QD=28.00;SOR=1.051	GT:AD:DP:GQ:PL	1/1:0,24:24:75:1125,75,0
X	3081328	.	CT	C	1132.73	.	AC=2;AF=1.00;AN=2;DP=25;ExcessHet=3.0103;FS=0.000;MLEAC=2;MLEAF=1.00;MQ=38.91;QD=31.95;SOR=1.136	GT:AD:DP:GQ:PL	1/1:0,25:25:78:1170,78,0
X	3081338	.	C	T	1186.77	.	AC=2;AF=1.00;AN=2;DP=27;ExcessHet=3.0103;FS=0.000;MLEAC=2;MLEAF=1.00;MQ=39.23;QD=22.47;SOR=1.101	GT:AD:DP:GQ:PL	1/1:0,27:27:81:1215,81,0
X	3081350	.	C	T	1141.77	.	AC=2;AF=1.00;AN=2;DP=26;ExcessHet=3.0103;FS=0.000;MLEAC=2;MLEAF=1.00;MQ=39.66;QD=25.51;SOR=1.022	GT:AD:DP:GQ:PL	1/1:0,26:26:78:1170,78,0
X	3081351	.	A	T	1141.77	.	AC=2;AF=1.00;AN=2;DP=26;ExcessHet=3.0103;FS=0.000;MLEAC=2;MLEAF=1.00;MQ=39.66;QD=30.72;SOR=1.022	GT:AD:DP:GQ:PL	1/1:0,26:26:78:1170,78,0
X	3081355	.	T	A	1141.77	.	AC=2;AF=1.00;AN=2;DP=26;ExcessHet=3.0103;FS=0.000;MLEAC=2;MLEAF=1.00;MQ=39.66;QD=30.32;SOR=1.022	GT:AD:DP:GQ:PL	1/1:0,26:26:78:1170,78,0
X	3081496	X_3081496_SNP	T	A	1656.77	.	AC=2;AF=1.00;AN=2;DB;DP=38;ExcessHet=3.0103;FS=0.000;MLEAC=2;MLEAF=1.00;MQ=43.19;QD=29.80;SOR=1.863	GT:AD:DP:GQ:PL	1/1:0,38:38:99:1685,114,0
X	3081501	.	TA	T	1733.73	.	AC=2;AF=1.00;AN=2;DP=40;ExcessHet=3.0103;FS=0.000;MLEAC=2;MLEAF=1.00;MQ=43.23;QD=26.94;SOR=1.981	GT:AD:DP:GQ:PL	1/1:0,40:40:99:1771,120,0
X	3081507	.	T	C	1817.77	.	AC=2;AF=1.00;AN=2;DP=41;ExcessHet=3.0103;FS=0.000;MLEAC=2;MLEAF=1.00;MQ=43.32;QD=32.63;SOR=2.247	GT:AD:DP:GQ:PL	1/1:0,41:41:99:1846,126,0
X	3081543	.	T	C	1163.77	.	AC=2;AF=1.00;AN=2;DP=44;ExcessHet=3.0103;FS=0.000;MLEAC=2;MLEAF=1.00;MQ=43.65;QD=27.06;SOR=2.584	GT:AD:DP:GQ:PL	1/1:0,43:43:99:1192,129,0
X	3081570	.	A	G	1045.77	.	AC=2;AF=1.00;AN=2;DP=39;ExcessHet=3.0103;FS=0.000;MLEAC=2;MLEAF=1.00;MQ=43.65;QD=27.52;SOR=1.493	GT:AD:DP:GQ:PL	1/1:0,38:38:99:1074,114,0
X	3081674	.	A	G	1245.77	.	AC=2;AF=1.00;AN=2;DP=46;ExcessHet=3.0103;FS=0.000;MLEAC=2;MLEAF=1.00;MQ=43.63;QD=27.08;SOR=1.203	GT:AD:DP:GQ:PL	1/1:0,46:46:99:1274,138,0
X	3081685	.	G	T	2119.77	.	AC=2;AF=1.00;AN=2;DP=48;ExcessHet=3.0103;FS=0.000;MLEAC=2;MLEAF=1.00;MQ=43.64;QD=30.55;SOR=1.067	GT:AD:DP:GQ:PL	1/1:0,48:48:99:2148,144,0
X	3081686	.	A	G	2119.77	.	AC=2;AF=1.00;AN=2;DP=48;ExcessHet=3.0103;FS=0.000;MLEAC=2;MLEAF=1.00;MQ=43.64;QD=32.85;SOR=1.067	GT:AD:DP:GQ:PL	1/1:0,48:48:99:2148,144,0
X	3081706	.	A	C	1443.77	.	AC=2;AF=1.00;AN=2;DP=53;ExcessHet=3.0103;FS=0.000;MLEAC=2;MLEAF=1.00;MQ=43.60;QD=27.24;SOR=0.892	GT:AD:DP:GQ:PL	1/1:0,53:53:99:1472,158,0
X	3082001	.	G	A	1492.77	.	AC=2;AF=1.00;AN=2;DP=35;ExcessHet=3.0103;FS=0.000;MLEAC=2;MLEAF=1.00;MQ=42.88;QD=31.88;SOR=0.941	GT:AD:DP:GQ:PL	1/1:0,34:34:99:1521,105,0
X	3082003	.	A	ATATG	1483.73	.	AC=2;AF=1.00;AN=2;DP=34;ExcessHet=3.0103;FS=0.000;MLEAC=2;MLEAF=1.00;MQ=42.85;QD=27.17;SOR=1.022	GT:AD:DP:GQ:PL	1/1:0,33:33:99:1521,105,0
X	3082010	.	C	T	1321.77	.	AC=2;AF=1.00;AN=2;DP=30;ExcessHet=3.0103;FS=0.000;MLEAC=2;MLEAF=1.00;MQ=42.76;QD=28.09;SOR=0.906	GT:AD:DP:GQ:PL	1/1:0,29:29:90:1350,90,0
X	3082018	.	C	T	1251.77	.	AC=2;AF=1.00;AN=2;DP=29;ExcessHet=3.0103;FS=0.000;MLEAC=2;MLEAF=1.00;MQ=42.78;QD=33.32;SOR=0.693	GT:AD:DP:GQ:PL	1/1:0,28:28:87:1280,87,0
X	3082044	.	G	A	1095.77	.	AC=2;AF=1.00;AN=2;DP=28;ExcessHet=3.0103;FS=0.000;MLEAC=2;MLEAF=1.00;MQ=42.56;QD=30.95;SOR=1.101	GT:AD:DP:GQ:PL	1/1:0,27:27:81:1124,81,0
X	3082052	.	G	A	1020.77	.	AC=2;AF=1.00;AN=2;DP=25;ExcessHet=3.0103;FS=0.000;MLEAC=2;MLEAF=1.00;MQ=42.46;QD=33.49;SOR=1.051	GT:AD:DP:GQ:PL	1/1:0,24:24:75:1049,75,0
X	3082078	.	ACACACCCC	A	987.73	.	AC=2;AF=1.00;AN=2;DP=24;ExcessHet=3.0103;FS=0.000;MLEAC=2;MLEAF=1.00;MQ=42.47;QD=35.38;SOR=0.963	GT:AD:DP:GQ:PL	1/1:0,23:23:69:1025,69,0
X	3082097	.	C	CTT	1042.73	.	AC=2;AF=1.00;AN=2;DP=22;ExcessHet=3.0103;FS=0.000;MLEAC=2;MLEAF=1.00;MQ=42.65;QD=27.94;SOR=0.874	GT:AD:DP:GQ:PL	1/1:0,22:22:72:1080,72,0
X	3082098	.	GC	G	1042.73	.	AC=2;AF=1.00;AN=2;DP=21;ExcessHet=3.0103;FS=0.000;MLEAC=2;MLEAF=1.00;MQ=42.68;QD=32.88;SOR=0.784	GT:AD:DP:GQ:PL	1/1:0,21:21:72:1080,72,0
X	3082140	.	AAACCAG	A	1033.73	.	AC=2;AF=1.00;AN=2;DP=25;ExcessHet=3.0103;FS=0.000;MLEAC=2;MLEAF=1.00;MQ=42.84;QD=33.85;SOR=1.051	GT:AD:DP:GQ:PL	1/1:0,24:24:72:1071,72,0
X	3082178	.	A	G	1160.77	.	AC=2;AF=1.00;AN=2;DP=27;ExcessHet=3.0103;FS=0.000;MLEAC=2;MLEAF=1.00;MQ=42.85;QD=26.61;SOR=0.922	GT:AD:DP:GQ:PL	1/1:0,27:27:81:1189,81,0
X	3082180	.	C	T	1160.77	.	AC=2;AF=1.00;AN=2;DP=26;ExcessHet=3.0103;FS=0.000;MLEAC=2;MLEAF=1.00;MQ=42.80;QD=36.14;SOR=0.846	GT:AD:DP:GQ:PL	1/1:0,26:26:81:1189,81,0
X	3082375	.	T	A	1032.77	.	AC=2;AF=1.00;AN=2;DP=37;ExcessHet=3.0103;FS=0.000;MLEAC=2;MLEAF=1.00;MQ=43.63;QD=27.91;SOR=0.859	GT:AD:DP:GQ:PL	1/1:0,37:37:99:1061,111,0
X	3082724	.	GTGGGCGGGTCGTGCAAGGACT	G	707.73	.	AC=2;AF=1.00;AN=2;DP=16;ExcessHet=3.0103;FS=0.000;MLEAC=2;MLEAF=1.00;MQ=43.08;QD=30.58;SOR=0.818	GT:AD:DP:GQ:PL	1/1:0,15:15:54:745,54,0
X	3082753	.	C	G	683.77	.	AC=2;AF=1.00;AN=2;DP=17;ExcessHet=3.0103;FS=0.000;MLEAC=2;MLEAF=1.00;MQ=43.13;QD=30.56;SOR=1.061	GT:AD:DP:GQ:PL	1/1:0,17:17:51:712,51,0
X	3082815	.	A	ACT	966.73	.	AC=2;AF=1.00;AN=2;DP=29;ExcessHet=3.0103;FS=0.000;MLEAC=2;MLEAF=1.00;MQ=43.56;QD=33.34;SOR=1.071	GT:AD:DP:GQ:PL	1/1:0,29:29:87:1004,87,0
X	3082894	.	T	C	1024.77	.	AC=2;AF=1.00;AN=2;DP=38;ExcessHet=3.0103;FS=0.000;MLEAC=2;MLEAF=1.00;MQ=43.90;QD=26.97;SOR=1.179	GT:AD:DP:GQ:PL	1/1:0,38:38:99:1053,114,0
X	3083005	.	A	AT	517.73	.	AC=2;AF=1.00;AN=2;DP=30;ExcessHet=3.0103;FS=0.000;MLEAC=2;MLEAF=1.00;MQ=43.93;QD=19.91;SOR=0.941	GT:AD:DP:GQ:PL	1/1:0,26:26:77:555,77,0
X	3083190	.	T	C	1095.77	.	AC=2;AF=1.00;AN=2;DP=28;ExcessHet=3.0103;FS=0.000;MLEAC=2;MLEAF=1.00;MQ=43.59;QD=26.04;SOR=1.609	GT:AD:DP:GQ:PL	1/1:0,28:28:84:1124,84,0
X	3083208	.	A	AT	171.73	.	AC=1;AF=0.500;AN=2;BaseQRankSum=-0.515;ClippingRankSum=0.000;DP=30;ExcessHet=3.0103;FS=5.180;MLEAC=1;MLEAF=0.500;MQ=43.37;MQRankSum=1.312;QD=7.81;ReadPosRankSum=2.097;SOR=0.789	GT:AD:DP:GQ:PL	0/1:5,17:22:57:209,0,57
X	3083210	.	A	T	1190.73	.	AC=2;AF=1.00;AN=2;BaseQRankSum=-0.696;ClippingRankSum=0.000;DP=30;ExcessHet=3.0103;FS=3.522;MLEAC=1;MLEAF=0.500;MQ=43.37;MQRankSum=2.673;QD=27.32;ReadPosRankSum=1.543;SOR=0.761	GT:AD:DP:GQ:PL	1/1:1,29:30:49:1214,49,0
X	3083212	.	A	T	1231.77	.	AC=2;AF=1.00;AN=2;BaseQRankSum=1.309;ClippingRankSum=0.000;DP=30;ExcessHet=3.0103;FS=0.000;MLEAC=2;MLEAF=1.00;MQ=43.37;MQRankSum=2.933;QD=32.07;ReadPosRankSum=1.158;SOR=0.392	GT:AD:DP:GQ:PL	1/1:1,29:30:45:1260,45,0
X	3083272	.	A	C	915.77	.	AC=2;AF=1.00;AN=2;DP=36;ExcessHet=3.0103;FS=0.000;MLEAC=2;MLEAF=1.00;MQ=43.87;QD=25.44;SOR=0.693	GT:AD:DP:GQ:PL	1/1:0,36:36:99:944,107,0
X	3083287	.	TATTTTC	T	1807.73	.	AC=2;AF=1.00;AN=2;DP=43;ExcessHet=3.0103;FS=0.000;MLEAC=2;MLEAF=1.00;MQ=43.09;QD=29.94;SOR=0.954	GT:AD:DP:GQ:PL	1/1:0,41:41:99:1845,124,0
X	3083653	.	CT	C	984.73	.	AC=2;AF=1.00;AN=2;DP=51;ExcessHet=3.0103;FS=0.000;MLEAC=2;MLEAF=1.00;MQ=43.52;QD=20.52;SOR=0.693	GT:AD:DP:GQ:PL	1/1:0,48:48:99:1022,143,0
X	3083707	.	G	GTTGTTA	1835.73	.	AC=2;AF=1.00;AN=2;BaseQRankSum=2.081;ClippingRankSum=0.000;DP=49;ExcessHet=3.0103;FS=3.445;MLEAC=2;MLEAF=1.00;MQ=42.67;MQRankSum=-0.339;QD=26.77;ReadPosRankSum=1.486;SOR=0.613	GT:AD:DP:GQ:PL	1/1:1,45:46:99:1873,116,0
X	3083806	.	GT	G	1035.73	.	AC=2;AF=1.00;AN=2;DP=37;ExcessHet=3.0103;FS=0.000;MLEAC=2;MLEAF=1.00;MQ=42.30;QD=28.77;SOR=1.061	GT:AD:DP:GQ:PL	1/1:0,36:36:99:1073,108,0
X	3083834	.	CGGGCGGACGGT	C	1662.73	.	AC=2;AF=1.00;AN=2;DP=40;ExcessHet=3.0103;FS=0.000;MLEAC=2;MLEAF=1.00;MQ=42.79;QD=28.05;SOR=0.798	GT:AD:DP:GQ:PL	1/1:0,38:38:99:1700,115,0
X	3083982	.	G	GTACA	1652.73	.	AC=2;AF=1.00;AN=2;DP=45;ExcessHet=3.0103;FS=0.000;MLEAC=2;MLEAF=1.00;MQ=43.40;QD=26.09;SOR=1.329	GT:AD:DP:GQ:PL	1/1:0,38:38:99:1690,114,0
X	3084079	.	T	G	1108.77	.	AC=2;AF=1.00;AN=2;DP=41;ExcessHet=3.0103;FS=0.000;MLEAC=2;MLEAF=1.00;MQ=42.99;QD=27.04;SOR=1.845	GT:AD:DP:GQ:PL	1/1:0,41:41:99:1137,123,0
X	3084424	.	A	AATATATATATATAT	843.73	.	AC=2;AF=1.00;AN=2;DP=19;ExcessHet=3.0103;FS=0.000;MLEAC=2;MLEAF=1.00;MQ=42.59;QD=30.33;SOR=0.793	GT:AD:DP:GQ:PL	1/1:0,19:19:60:881,60,0
X	3084433	.	T	TAATA	817.73	.	AC=2;AF=1.00;AN=2;DP=17;ExcessHet=3.0103;FS=0.000;MLEAC=2;MLEAF=1.00;MQ=42.43;QD=30.71;SOR=0.804	GT:AD:DP:GQ:PL	1/1:0,17:17:57:855,57,0
X	3084437	.	C	T	826.77	.	AC=2;AF=1.00;AN=2;DP=19;ExcessHet=3.0103;FS=0.000;MLEAC=2;MLEAF=1.00;MQ=42.59;QD=25.65;SOR=1.022	GT:AD:DP:GQ:PL	1/1:0,19:19:57:855,57,0
X	3084443	.	C	T	736.77	.	AC=2;AF=1.00;AN=2;DP=15;ExcessHet=3.0103;FS=0.000;MLEAC=2;MLEAF=1.00;MQ=42.35;QD=26.47;SOR=1.473	GT:AD:DP:GQ:PL	1/1:0,15:15:51:765,51,0
X	3084450	.	G	A	736.77	.	AC=2;AF=1.00;AN=2;DP=16;ExcessHet=3.0103;FS=0.000;MLEAC=2;MLEAF=1.00;MQ=42.45;QD=25.92;SOR=2.049	GT:AD:DP:GQ:PL	1/1:0,16:16:51:765,51,0
X	3084459	.	T	TATATATATATATGG	787.73	.	AC=2;AF=1.00;AN=2;DP=15;ExcessHet=3.0103;FS=0.000;MLEAC=1;MLEAF=0.500;MQ=42.35;QD=29.93;SOR=0.693	GT:AD:DP:GQ:PL	1/1:0,15:15:57:803,57,0
X	3084466	.	G	T	724.77	.	AC=2;AF=1.00;AN=2;DP=17;ExcessHet=3.0103;FS=0.000;MLEAC=2;MLEAF=1.00;MQ=42.66;QD=27.04;SOR=1.739	GT:AD:DP:GQ:PL	1/1:0,17:17:51:753,51,0
X	3084490	.	A	T	795.77	.	AC=2;AF=1.00;AN=2;DP=21;ExcessHet=3.0103;FS=0.000;MLEAC=2;MLEAF=1.00;MQ=43.20;QD=27.31;SOR=1.230	GT:AD:DP:GQ:PL	1/1:0,21:21:63:824,63,0
X	3084761	.	A	AT	1424.73	.	AC=2;AF=1.00;AN=2;DP=38;ExcessHet=3.0103;FS=0.000;MLEAC=2;MLEAF=1.00;MQ=44.00;QD=31.17;SOR=1.179	GT:AD:DP:GQ:PL	1/1:0,33:33:99:1462,99,0
X	3084772	.	A	G	1489.77	.	AC=2;AF=1.00;AN=2;DP=34;ExcessHet=3.0103;FS=0.000;MLEAC=2;MLEAF=1.00;MQ=44.00;QD=33.10;SOR=1.085	GT:AD:DP:GQ:PL	1/1:0,34:34:99:1518,105,0
X	3084800	.	A	G	799.77	.	AC=2;AF=1.00;AN=2;DP=30;ExcessHet=3.0103;FS=0.000;MLEAC=2;MLEAF=1.00;MQ=44.00;QD=26.66;SOR=0.826	GT:AD:DP:GQ:PL	1/1:0,30:30:90:828,90,0
X	3085007	.	T	TA	1826.73	.	AC=2;AF=1.00;AN=2;DP=43;ExcessHet=3.0103;FS=0.000;MLEAC=2;MLEAF=1.00;MQ=43.91;QD=29.70;SOR=0.788	GT:AD:DP:GQ:PL	1/1:0,42:42:99:1864,126,0
X	3085013	.	T	A	1830.77	.	AC=2;AF=1.00;AN=2;DP=42;ExcessHet=3.0103;FS=0.000;MLEAC=2;MLEAF=1.00;MQ=43.91;QD=29.28;SOR=0.788	GT:AD:DP:GQ:PL	1/1:0,42:42:99:1859,126,0
X	3085100	.	G	A	839.77	.	AC=2;AF=1.00;AN=2;DP=30;ExcessHet=3.0103;FS=0.000;MLEAC=2;MLEAF=1.00;MQ=43.80;QD=27.99;SOR=0.826	GT:AD:DP:GQ:PL	1/1:0,30:30:90:868,90,0
X	3085107	.	G	GAAACCGCTACA	1282.73	.	AC=2;AF=1.00;AN=2;DP=28;ExcessHet=3.0103;FS=0.000;MLEAC=2;MLEAF=1.00;MQ=43.79;QD=24.68;SOR=0.765	GT:AD:DP:GQ:PL	1/1:0,27:27:90:1320,90,0
X	3085393	.	A	T	709.77	.	AC=2;AF=1.00;AN=2;DP=27;ExcessHet=3.0103;FS=0.000;MLEAC=2;MLEAF=1.00;MQ=44.00;QD=26.29;SOR=0.922	GT:AD:DP:GQ:PL	1/1:0,27:27:80:738,80,0
X	3085745	.	A	T	1009.77	.	AC=2;AF=1.00;AN=2;DP=37;ExcessHet=3.0103;FS=0.000;MLEAC=2;MLEAF=1.00;MQ=44.00;QD=27.29;SOR=0.859	GT:AD:DP:GQ:PL	1/1:0,37:37:99:1038,111,0
X	3085776	.	G	T	1023.77	.	AC=2;AF=1.00;AN=2;DP=39;ExcessHet=3.0103;FS=0.000;MLEAC=2;MLEAF=1.00;MQ=44.00;QD=26.25;SOR=0.850	GT:AD:DP:GQ:PL	1/1:0,39:39:99:1052,116,0
X	3085908	.	T	A	1051.77	.	AC=2;AF=1.00;AN=2;BaseQRankSum=-0.810;ClippingRankSum=0.000;DP=40;ExcessHet=3.0103;FS=0.000;MLEAC=2;MLEAF=1.00;MQ=44.00;MQRankSum=0.000;QD=26.29;ReadPosRankSum=-1.308;SOR=0.243	GT:AD:DP:GQ:PL	1/1:1,39:40:91:1080,91,0
X	3085937	.	C	A	1014.77	.	AC=2;AF=1.00;AN=2;BaseQRankSum=1.794;ClippingRankSum=0.000;DP=39;ExcessHet=3.0103;FS=0.000;MLEAC=2;MLEAF=1.00;MQ=44.00;MQRankSum=0.000;QD=26.02;ReadPosRankSum=-1.290;SOR=0.317	GT:AD:DP:GQ:PL	1/1:1,38:39:91:1043,91,0
X	3085966	.	G	GA	473.73	.	AC=2;AF=1.00;AN=2;BaseQRankSum=0.326;ClippingRankSum=0.000;DP=36;ExcessHet=3.0103;FS=2.808;MLEAC=2;MLEAF=1.00;MQ=44.00;MQRankSum=0.000;QD=16.92;ReadPosRankSum=1.295;SOR=0.235	GT:AD:DP:GQ:PL	1/1:2,26:28:45:511,45,0
X	3086331	.	T	C	1176.77	.	AC=2;AF=1.00;AN=2;DP=42;ExcessHet=3.0103;FS=0.000;MLEAC=2;MLEAF=1.00;MQ=42.04;QD=28.02;SOR=0.892	GT:AD:DP:GQ:PL	1/1:0,42:42:99:1205,126,0
X	3086371	.	T	C	1709.77	.	AC=2;AF=1.00;AN=2;DP=39;ExcessHet=3.0103;FS=0.000;MLEAC=2;MLEAF=1.00;MQ=40.29;QD=26.46;SOR=0.743	GT:AD:DP:GQ:PL	1/1:0,39:39:99:1738,117,0
X	3086376	.	T	C	1709.77	.	AC=2;AF=1.00;AN=2;DP=39;ExcessHet=3.0103;FS=0.000;MLEAC=2;MLEAF=1.00;MQ=40.29;QD=32.82;SOR=0.743	GT:AD:DP:GQ:PL	1/1:0,39:39:99:1738,117,0
X	3086410	.	A	T	1777.77	.	AC=2;AF=1.00;AN=2;DP=42;ExcessHet=3.0103;FS=0.000;MLEAC=2;MLEAF=1.00;MQ=40.16;QD=29.19;SOR=1.005	GT:AD:DP:GQ:PL	1/1:0,42:42:99:1806,126,0
X	3086427	.	T	TGA	1864.73	.	AC=2;AF=1.00;AN=2;DP=42;ExcessHet=3.0103;FS=0.000;MLEAC=2;MLEAF=1.00;MQ=40.09;QD=30.50;SOR=1.259	GT:AD:DP:GQ:PL	1/1:0,42:42:99:1902,129,0
X	3086431	.	AGAG	A	1897.73	.	AC=2;AF=1.00;AN=2;DP=42;ExcessHet=3.0103;FS=0.000;MLEAC=2;MLEAF=1.00;MQ=40.04;QD=28.02;SOR=1.259	GT:AD:DP:GQ:PL	1/1:0,42:42:99:1935,129,0
X	3086437	.	C	A	1816.77	.	AC=2;AF=1.00;AN=2;DP=41;ExcessHet=3.0103;FS=0.000;MLEAC=2;MLEAF=1.00;MQ=39.99;QD=31.35;SOR=1.347	GT:AD:DP:GQ:PL	1/1:0,41:41:99:1845,123,0
X	3086439	.	A	C	1816.77	.	AC=2;AF=1.00;AN=2;DP=40;ExcessHet=3.0103;FS=0.000;MLEAC=2;MLEAF=1.00;MQ=39.88;QD=27.81;SOR=1.292	GT:AD:DP:GQ:PL	1/1:0,40:40:99:1845,123,0
X	3086445	.	T	TTA	1672.73	.	AC=2;AF=1.00;AN=2;DP=38;ExcessHet=3.0103;FS=0.000;MLEAC=2;MLEAF=1.00;MQ=39.79;QD=26.87;SOR=1.493	GT:AD:DP:GQ:PL	1/1:0,38:38:99:1710,114,0
X	3086448	.	G	GATATA	1852.73	.	AC=2;AF=1.00;AN=2;DP=35;ExcessHet=3.0103;FS=0.000;MLEAC=2;MLEAF=1.00;MQ=39.64;QD=31.71;SOR=1.483	GT:AD:DP:GQ:PL	1/1:0,35:35:99:1890,126,0
X	3086459	.	A	T	1636.77	.	AC=2;AF=1.00;AN=2;DP=37;ExcessHet=3.0103;FS=0.000;MLEAC=2;MLEAF=1.00;MQ=39.51;QD=28.30;SOR=0.859	GT:AD:DP:GQ:PL	1/1:0,37:37:99:1665,111,0
X	3086468	.	A	C	1681.77	.	AC=2;AF=1.00;AN=2;DP=35;ExcessHet=3.0103;FS=0.000;MLEAC=2;MLEAF=1.00;MQ=39.50;QD=28.15;SOR=0.749	GT:AD:DP:GQ:PL	1/1:0,35:35:99:1710,114,0
X	3086486	.	GTTCGAATTTACTCACTT	G	1439.73	.	AC=2;AF=1.00;AN=2;DP=33;ExcessHet=3.0103;FS=0.000;MLEAC=2;MLEAF=1.00;MQ=39.88;QD=22.11;SOR=0.752	GT:AD:DP:GQ:PL	1/1:0,33:33:99:1477,99,0
X	3086598	.	T	TTTTTTG	1345.73	.	AC=2;AF=1.00;AN=2;DP=32;ExcessHet=3.0103;FS=0.000;MLEAC=2;MLEAF=1.00;MQ=40.84;QD=24.83;SOR=1.112	GT:AD:DP:GQ:PL	1/1:0,32:32:99:1383,99,0
X	3086649	.	T	A	531.77	.	AC=2;AF=1.00;AN=2;DP=21;ExcessHet=3.0103;FS=0.000;MLEAC=2;MLEAF=1.00;MQ=41.73;QD=25.32;SOR=1.508	GT:AD:DP:GQ:PL	1/1:0,21:21:63:560,63,0
X	3086816	.	C	T	1456.77	.	AC=2;AF=1.00;AN=2;DP=32;ExcessHet=3.0103;FS=0.000;MLEAC=2;MLEAF=1.00;MQ=42.52;QD=27.42;SOR=0.693	GT:AD:DP:GQ:PL	1/1:0,32:32:99:1485,99,0
X	3086826	.	TGTACATACATACATGC	T	1476.73	.	AC=2;AF=1.00;AN=2;DP=33;ExcessHet=3.0103;FS=0.000;MLEAC=2;MLEAF=1.00;MQ=42.56;QD=32.37;SOR=0.752	GT:AD:DP:GQ:PL	1/1:0,33:33:99:1514,102,0
X	3086849	.	ATATATT	A	1549.73	.	AC=2;AF=1.00;AN=2;DP=36;ExcessHet=3.0103;FS=0.000;MLEAC=2;MLEAF=1.00;MQ=42.68;QD=29.74;SOR=0.693	GT:AD:DP:GQ:PL	1/1:0,36:36:99:1587,109,0
X	3086960	.	A	T	901.77	.	AC=2;AF=1.00;AN=2;DP=34;ExcessHet=3.0103;FS=0.000;MLEAC=2;MLEAF=1.00;MQ=43.67;QD=27.33;SOR=1.022	GT:AD:DP:GQ:PL	1/1:0,33:33:99:930,99,0
X	3087089	.	T	C	810.77	.	AC=2;AF=1.00;AN=2;DP=22;ExcessHet=3.0103;FS=0.000;MLEAC=2;MLEAF=1.00;MQ=41.11;QD=27.87;SOR=1.022	GT:AD:DP:GQ:PL	1/1:0,19:19:57:839,57,0
X	3087105	.	CAAAA	C	862.73	.	AC=2;AF=1.00;AN=2;DP=23;ExcessHet=3.0103;FS=0.000;MLEAC=2;MLEAF=1.00;MQ=41.24;QD=30.72;SOR=1.022	GT:AD:DP:GQ:PL	1/1:0,19:19:60:900,60,0
X	3087112	.	A	ACTCG	862.73	.	AC=2;AF=1.00;AN=2;DP=24;ExcessHet=3.0103;FS=0.000;MLEAC=2;MLEAF=1.00;MQ=41.03;QD=34.04;SOR=0.892	GT:AD:DP:GQ:PL	1/1:0,20:20:60:900,60,0
X	3087164	.	CA	C	591.73	.	AC=2;AF=1.00;AN=2;DP=31;ExcessHet=3.0103;FS=0.000;MLEAC=2;MLEAF=1.00;MQ=42.01;QD=22.76;SOR=1.022	GT:AD:DP:GQ:PL	1/1:0,26:26:78:629,78,0
X	3087292	.	G	T	332.77	.	AC=2;AF=1.00;AN=2;DP=14;ExcessHet=3.0103;FS=0.000;MLEAC=2;MLEAF=1.00;MQ=40.17;QD=33.28;SOR=0.693	GT:AD:DP:GQ:PL	1/1:0,10:10:30:361,30,0
X	3087296	.	T	TTTATG	322.74	.	AC=2;AF=1.00;AN=2;DP=15;ExcessHet=3.0103;FS=0.000;MLEAC=2;MLEAF=1.00;MQ=40.43;QD=32.27;SOR=0.693	GT:AD:DP:GQ:PL	1/1:0,10:10:30:360,30,0
X	3087298	.	C	CCTT	357.73	.	AC=2;AF=1.00;AN=2;DP=9;ExcessHet=3.0103;FS=0.000;MLEAC=2;MLEAF=1.00;MQ=40.47;QD=31.19;SOR=2.833	GT:AD:DP:GQ:PL	1/1:0,3:3:33:395,33,0
X	3087301	.	T	A	141.03	.	AC=2;AF=1.00;AN=2;DP=10;ExcessHet=3.0103;FS=0.000;MLEAC=2;MLEAF=1.00;MQ=40.63;QD=26.81;SOR=1.179	GT:AD:DP:GQ:PL	1/1:0,3:3:12:169,12,0
X	3087335	.	G	A	281.77	.	AC=2;AF=1.00;AN=2;DP=19;ExcessHet=3.0103;FS=0.000;MLEAC=2;MLEAF=1.00;MQ=41.74;QD=25.62;SOR=1.802	GT:AD:DP:GQ:PL	1/1:0,11:11:33:310,33,0
X	3087352	.	C	T	691.77	.	AC=2;AF=1.00;AN=2;DP=24;ExcessHet=3.0103;FS=0.000;MLEAC=2;MLEAF=1.00;MQ=41.46;QD=30.45;SOR=2.584	GT:AD:DP:GQ:PL	1/1:0,16:16:48:720,48,0
X	3087355	.	AACGC	A	682.73	.	AC=2;AF=1.00;AN=2;DP=24;ExcessHet=3.0103;FS=0.000;MLEAC=2;MLEAF=1.00;MQ=41.46;QD=30.23;SOR=2.584	GT:AD:DP:GQ:PL	1/1:0,16:16:48:720,48,0
X	3087361	.	TA	T	682.73	.	AC=2;AF=1.00;AN=2;DP=24;ExcessHet=3.0103;FS=0.000;MLEAC=2;MLEAF=1.00;MQ=41.46;QD=26.74;SOR=2.584	GT:AD:DP:GQ:PL	1/1:0,16:16:48:720,48,0
X	3087365	.	AAG	A	682.73	.	AC=2;AF=1.00;AN=2;DP=24;ExcessHet=3.0103;FS=0.000;MLEAC=2;MLEAF=1.00;MQ=41.46;QD=32.52;SOR=2.584	GT:AD:DP:GQ:PL	1/1:0,16:16:48:720,48,0
X	3087368	.	A	T	691.77	.	AC=2;AF=1.00;AN=2;DP=24;ExcessHet=3.0103;FS=0.000;MLEAC=2;MLEAF=1.00;MQ=41.46;QD=29.37;SOR=2.584	GT:AD:DP:GQ:PL	1/1:0,16:16:48:720,48,0
X	3087371	.	G	T	718.77	.	AC=2;AF=1.00;AN=2;DP=26;ExcessHet=3.0103;FS=0.000;MLEAC=2;MLEAF=1.00;MQ=41.66;QD=30.64;SOR=2.712	GT:AD:DP:GQ:PL	1/1:0,17:17:51:747,51,0
X	3087383	.	G	A	662.77	.	AC=2;AF=1.00;AN=2;DP=34;ExcessHet=3.0103;FS=0.000;MLEAC=2;MLEAF=1.00;MQ=41.14;QD=26.51;SOR=1.609	GT:AD:DP:GQ:PL	1/1:0,25:25:75:691,75,0
X	3087538	.	ACC	A	1108.73	.	AC=2;AF=1.00;AN=2;DP=39;ExcessHet=3.0103;FS=0.000;MLEAC=2;MLEAF=1.00;MQ=43.20;QD=32.61;SOR=0.811	GT:AD:DP:GQ:PL	1/1:0,34:34:99:1146,102,0
X	3087551	.	A	AC	764.73	.	AC=2;AF=1.00;AN=2;DP=37;ExcessHet=3.0103;FS=0.000;MLEAC=2;MLEAF=1.00;MQ=43.01;QD=23.90;SOR=0.818	GT:AD:DP:GQ:PL	1/1:0,32:32:96:802,96,0
X	3087578	.	T	C	755.77	.	AC=2;AF=1.00;AN=2;BaseQRankSum=0.696;ClippingRankSum=0.000;DP=35;ExcessHet=3.0103;FS=3.144;MLEAC=2;MLEAF=1.00;MQ=43.03;MQRankSum=-0.489;QD=22.90;ReadPosRankSum=-0.105;SOR=0.416	GT:AD:DP:GQ:PL	1/1:1,32:33:72:784,72,0
X	3087759	.	G	GAGATACAA	1296.73	.	AC=2;AF=1.00;AN=2;DP=31;ExcessHet=3.0103;FS=0.000;MLEAC=2;MLEAF=1.00;MQ=43.47;QD=25.24;SOR=1.071	GT:AD:DP:GQ:PL	1/1:0,29:29:90:1334,90,0
X	3087804	.	C	T	725.77	.	AC=2;AF=1.00;AN=2;DP=27;ExcessHet=3.0103;FS=0.000;MLEAC=2;MLEAF=1.00;MQ=43.65;QD=26.88;SOR=1.302	GT:AD:DP:GQ:PL	1/1:0,27:27:81:754,81,0
X	3088196	.	T	C	1246.77	.	AC=2;AF=1.00;AN=2;DP=30;ExcessHet=3.0103;FS=0.000;MLEAC=2;MLEAF=1.00;MQ=43.63;QD=31.61;SOR=0.693	GT:AD:DP:GQ:PL	1/1:0,30:30:90:1275,90,0
X	3088203	.	A	AT	1206.73	.	AC=2;AF=1.00;AN=2;DP=28;ExcessHet=3.0103;FS=0.000;MLEAC=2;MLEAF=1.00;MQ=43.60;QD=32.22;SOR=0.836	GT:AD:DP:GQ:PL	1/1:0,28:28:84:1244,84,0
X	3088204	.	C	T	1215.77	.	AC=2;AF=1.00;AN=2;DP=27;ExcessHet=3.0103;FS=0.000;MLEAC=2;MLEAF=1.00;MQ=43.58;QD=32.19;SOR=0.922	GT:AD:DP:GQ:PL	1/1:0,27:27:84:1244,84,0
X	3088235	.	A	AT	716.73	.	AC=2;AF=1.00;AN=2;DP=30;ExcessHet=3.0103;FS=0.000;MLEAC=2;MLEAF=1.00;MQ=43.63;QD=23.89;SOR=0.826	GT:AD:DP:GQ:PL	1/1:0,30:30:90:754,90,0
X	3088611	.	TGA	T	1625.25	.	AC=1;AF=0.500;AN=2;BaseQRankSum=0.698;ClippingRankSum=0.000;DP=40;ExcessHet=3.0103;FS=0.000;MLEAC=1;MLEAF=0.500;MQ=42.62;MQRankSum=1.524;QD=25.72;ReadPosRankSum=1.521;SOR=0.572	GT:AD:DP:GQ:PL	0/1:2,38:40:9:1662,0,9
X	3088613	.	A	ACCTTTTT	1625.25	.	AC=1;AF=0.500;AN=2;BaseQRankSum=-1.548;ClippingRankSum=0.000;DP=40;ExcessHet=3.0103;FS=0.000;MLEAC=1;MLEAF=0.500;MQ=42.62;MQRankSum=1.524;QD=34.54;ReadPosRankSum=1.335;SOR=0.572	GT:AD:DP:GQ:PL	0/1:2,38:40:9:1662,0,9
X	3088625	.	T	TTGCTGCC	1721.50	.	AC=1;AF=0.500;AN=2;BaseQRankSum=2.019;ClippingRankSum=0.000;DP=43;ExcessHet=3.0103;FS=0.000;MLEAC=1;MLEAF=0.500;MQ=42.74;MQRankSum=1.644;QD=28.97;ReadPosRankSum=0.404;SOR=0.693	GT:AD:DP:GQ:PL	0/1:2,39:41:3:1757,0,3
X	3088808	.	C	CA	848.73	.	AC=2;AF=1.00;AN=2;BaseQRankSum=-0.422;ClippingRankSum=0.000;DP=49;ExcessHet=3.0103;FS=2.932;MLEAC=2;MLEAF=1.00;MQ=43.76;MQRankSum=-0.514;QD=18.86;ReadPosRankSum=-0.497;SOR=0.189	GT:AD:DP:GQ:PL	1/1:2,43:45:99:886,102,0
X	3089485	.	C	T	1147.77	.	AC=2;AF=1.00;AN=2;DP=40;ExcessHet=3.0103;FS=0.000;MLEAC=2;MLEAF=1.00;MQ=43.95;QD=28.69;SOR=1.609	GT:AD:DP:GQ:PL	1/1:0,40:40:99:1176,120,0
X	3090079	.	A	G	1055.77	.	AC=2;AF=1.00;AN=2;DP=40;ExcessHet=3.0103;FS=0.000;MLEAC=2;MLEAF=1.00;MQ=44.00;QD=26.39;SOR=1.022	GT:AD:DP:GQ:PL	1/1:0,40:40:99:1084,119,0
X	3090144	.	GA	G	471.73	.	AC=2;AF=1.00;AN=2;DP=27;ExcessHet=3.0103;FS=0.000;MLEAC=2;MLEAF=1.00;MQ=44.00;QD=18.14;SOR=0.846	GT:AD:DP:GQ:PL	1/1:0,26:26:77:509,77,0
X	3090272	.	GATATACAT	G	1977.73	.	AC=2;AF=1.00;AN=2;BaseQRankSum=-1.650;ClippingRankSum=0.000;DP=45;ExcessHet=3.0103;FS=4.228;MLEAC=2;MLEAF=1.00;MQ=43.58;MQRankSum=-0.108;QD=34.99;SOR=1.151	GT:AD:DP:GQ:PL	1/1:1,44:45:99:2015,137,0
X	3090288	.	T	C	2061.77	.	AC=2;AF=1.00;AN=2;BaseQRankSum=-1.034;ClippingRankSum=0.000;DP=51;ExcessHet=3.0103;FS=0.000;MLEAC=2;MLEAF=1.00;MQ=43.63;MQRankSum=-0.216;QD=31.32;ReadPosRankSum=-0.619;SOR=1.345	GT:AD:DP:GQ:PL	1/1:2,49:51:99:2090,144,0
X	3090722	.	T	TAC	244.73	.	AC=1;AF=0.500;AN=2;BaseQRankSum=0.189;ClippingRankSum=0.000;DP=20;ExcessHet=3.0103;FS=2.331;MLEAC=1;MLEAF=0.500;MQ=41.67;MQRankSum=-0.517;QD=15.30;ReadPosRankSum=-0.667;SOR=0.223	GT:AD:DP:GQ:PL	0/1:4,12:16:54:282,0,54
X	3091351	.	ACC	A	662.73	.	AC=2;AF=1.00;AN=2;BaseQRankSum=-0.760;ClippingRankSum=0.000;DP=30;ExcessHet=3.0103;FS=0.000;MLEAC=2;MLEAF=1.00;MQ=44.00;MQRankSum=0.000;QD=27.61;ReadPosRankSum=1.591;SOR=0.340	GT:AD:DP:GQ:PL	1/1:1,23:24:47:700,47,0
X	3091695	.	T	G	1287.77	.	AC=2;AF=1.00;AN=2;DP=47;ExcessHet=3.0103;FS=0.000;MLEAC=2;MLEAF=1.00;MQ=43.62;QD=27.40;SOR=1.132	GT:AD:DP:GQ:PL	1/1:0,47:47:99:1316,141,0
X	3091749	.	C	T	2073.77	.	AC=2;AF=1.00;AN=2;DP=45;ExcessHet=3.0103;FS=0.000;MLEAC=2;MLEAF=1.00;MQ=43.08;QD=28.31;SOR=0.829	GT:AD:DP:GQ:PL	1/1:0,45:45:99:2102,141,0
X	3091753	.	TGGCGGC	T	2167.73	.	AC=2;AF=1.00;AN=2;DP=47;ExcessHet=3.0103;FS=0.000;MLEAC=2;MLEAF=1.00;MQ=43.03;QD=24.68;SOR=0.735	GT:AD:DP:GQ:PL	1/1:0,47:47:99:2205,147,0
X	3091763	.	A	AAAAAAT	2437.73	.	AC=2;AF=1.00;AN=2;DP=51;ExcessHet=3.0103;FS=0.000;MLEAC=2;MLEAF=1.00;MQ=43.11;QD=26.76;SOR=0.813	GT:AD:DP:GQ:PL	1/1:0,51:51:99:2475,166,0
X	3091778	.	C	T	2165.77	.	AC=2;AF=1.00;AN=2;DP=49;ExcessHet=3.0103;FS=0.000;MLEAC=2;MLEAF=1.00;MQ=43.15;QD=27.49;SOR=1.112	GT:AD:DP:GQ:PL	1/1:0,49:49:99:2194,150,0
X	3091817	.	T	G	1247.77	.	AC=2;AF=1.00;AN=2;DP=46;ExcessHet=3.0103;FS=0.000;MLEAC=2;MLEAF=1.00;MQ=43.31;QD=27.13;SOR=1.203	GT:AD:DP:GQ:PL	1/1:0,46:46:99:1276,137,0
X	3091843	.	T	C	2256.77	.	AC=2;AF=1.00;AN=2;DP=54;ExcessHet=3.0103;FS=0.000;MLEAC=2;MLEAF=1.00;MQ=43.27;QD=30.32;SOR=0.846	GT:AD:DP:GQ:PL	1/1:0,54:54:99:2285,162,0
X	3091867	.	C	A	2091.77	.	AC=2;AF=1.00;AN=2;DP=49;ExcessHet=3.0103;FS=0.000;MLEAC=2;MLEAF=1.00;MQ=43.40;QD=27.47;SOR=1.225	GT:AD:DP:GQ:PL	1/1:0,49:49:99:2120,147,0
X	3091955	.	ATT	A	2112.73	.	AC=2;AF=1.00;AN=2;DP=47;ExcessHet=3.0103;FS=0.000;MLEAC=2;MLEAF=1.00;MQ=43.53;QD=30.87;SOR=0.919	GT:AD:DP:GQ:PL	1/1:0,47:47:99:2150,144,0
X	3091959	.	A	G	2121.77	.	AC=2;AF=1.00;AN=2;DP=48;ExcessHet=3.0103;FS=0.000;MLEAC=2;MLEAF=1.00;MQ=43.54;QD=31.17;SOR=0.963	GT:AD:DP:GQ:PL	1/1:0,48:48:99:2150,144,0
X	3092123	.	C	T	957.77	.	AC=2;AF=1.00;AN=2;DP=36;ExcessHet=3.0103;FS=0.000;MLEAC=2;MLEAF=1.00;MQ=43.89;QD=26.60;SOR=1.371	GT:AD:DP:GQ:PL	1/1:0,36:36:99:986,108,0
X	3092235	.	T	C	1510.77	.	AC=2;AF=1.00;AN=2;DP=35;ExcessHet=3.0103;FS=0.000;MLEAC=2;MLEAF=1.00;MQ=43.89;QD=28.93;SOR=1.002	GT:AD:DP:GQ:PL	1/1:0,35:35:99:1539,105,0
X	3092242	.	T	C	1620.77	.	AC=2;AF=1.00;AN=2;DP=34;ExcessHet=3.0103;FS=0.000;MLEAC=2;MLEAF=1.00;MQ=43.94;QD=32.98;SOR=0.941	GT:AD:DP:GQ:PL	1/1:0,34:34:99:1649,111,0
X	3092252	.	GGGGC	G	1530.73	.	AC=2;AF=1.00;AN=2;DP=34;ExcessHet=3.0103;FS=0.000;MLEAC=2;MLEAF=1.00;MQ=43.94;QD=31.06;SOR=0.693	GT:AD:DP:GQ:PL	1/1:0,34:34:99:1568,105,0
X	3092284	.	C	G	927.77	.	AC=2;AF=1.00;AN=2;DP=37;ExcessHet=3.0103;FS=0.000;MLEAC=2;MLEAF=1.00;MQ=43.89;QD=25.07;SOR=0.746	GT:AD:DP:GQ:PL	1/1:0,37:37:99:956,109,0
X	3092353	.	G	A	1127.77	.	AC=2;AF=1.00;AN=2;DP=41;ExcessHet=3.0103;FS=0.000;MLEAC=2;MLEAF=1.00;MQ=43.72;QD=27.51;SOR=1.206	GT:AD:DP:GQ:PL	1/1:0,41:41:99:1156,123,0
X	3092391	.	A	AAT	1399.73	.	AC=2;AF=1.00;AN=2;DP=36;ExcessHet=3.0103;FS=0.000;MLEAC=2;MLEAF=1.00;MQ=43.68;QD=28.31;SOR=0.927	GT:AD:DP:GQ:PL	1/1:0,36:36:99:1437,108,0
X	3092433	.	A	G	945.77	.	AC=2;AF=1.00;AN=2;DP=36;ExcessHet=3.0103;FS=0.000;MLEAC=2;MLEAF=1.00;MQ=43.52;QD=26.27;SOR=0.693	GT:AD:DP:GQ:PL	1/1:0,36:36:99:974,108,0
X	3092595	.	TAAGACAC	T	1351.73	.	AC=2;AF=1.00;AN=2;DP=32;ExcessHet=3.0103;FS=0.000;MLEAC=2;MLEAF=1.00;MQ=43.94;QD=27.49;SOR=0.756	GT:AD:DP:GQ:PL	1/1:0,31:31:93:1389,93,0
X	3092623	.	A	G	911.77	.	AC=2;AF=1.00;AN=2;DP=35;ExcessHet=3.0103;FS=0.000;MLEAC=2;MLEAF=1.00;MQ=43.94;QD=26.05;SOR=0.869	GT:AD:DP:GQ:PL	1/1:0,35:35:99:940,105,0
X	3092672	.	T	TC	937.73	.	AC=2;AF=1.00;AN=2;DP=30;ExcessHet=3.0103;FS=0.000;MLEAC=2;MLEAF=1.00;MQ=43.93;QD=32.34;SOR=1.071	GT:AD:DP:GQ:PL	1/1:0,29:29:87:975,87,0
X	3092717	.	A	G	824.77	.	AC=2;AF=1.00;AN=2;DP=30;ExcessHet=3.0103;FS=0.000;MLEAC=2;MLEAF=1.00;MQ=44.00;QD=27.49;SOR=1.143	GT:AD:DP:GQ:PL	1/1:0,30:30:90:853,90,0
X	3092761	.	T	A	1220.77	.	AC=2;AF=1.00;AN=2;DP=43;ExcessHet=3.0103;FS=0.000;MLEAC=2;MLEAF=1.00;MQ=44.00;QD=28.39;SOR=0.739	GT:AD:DP:GQ:PL	1/1:0,43:43:99:1249,129,0
X	3093397	.	C	CT	473.90	.	AC=2;AF=1.00;AN=2;BaseQRankSum=-2.163;ClippingRankSum=0.000;DP=39;ExcessHet=3.0103;FS=0.000;MLEAC=2;MLEAF=1.00;MQ=44.00;MQRankSum=0.000;QD=14.81;ReadPosRankSum=1.573;SOR=0.446	GT:AD:DP:GQ:PL	1/1:4,28:32:14:511,14,0
X	3094212	.	A	T	1124.77	.	AC=2;AF=1.00;AN=2;DP=41;ExcessHet=3.0103;FS=0.000;MLEAC=2;MLEAF=1.00;MQ=44.00;QD=27.43;SOR=0.741	GT:AD:DP:GQ:PL	1/1:0,41:41:99:1153,123,0
X	3094698	.	G	A	327.77	.	AC=2;AF=1.00;AN=2;DP=10;ExcessHet=3.0103;FS=0.000;MLEAC=2;MLEAF=1.00;MQ=41.47;QD=32.78;SOR=3.258	GT:AD:DP:GQ:PL	1/1:0,10:10:30:356,30,0
X	3094712	.	ACG	A	290.74	.	AC=2;AF=1.00;AN=2;DP=7;ExcessHet=3.0103;FS=0.000;MLEAC=2;MLEAF=1.00;MQ=40.78;QD=30.29;SOR=4.174	GT:AD:DP:GQ:PL	1/1:0,7:7:27:328,27,0
X	3094786	.	A	T	588.77	.	AC=2;AF=1.00;AN=2;DP=14;ExcessHet=3.0103;FS=0.000;MLEAC=2;MLEAF=1.00;MQ=43.72;QD=26.12;SOR=0.693	GT:AD:DP:GQ:PL	1/1:0,14:14:42:617,42,0
X	3094790	.	C	G	665.77	.	AC=2;AF=1.00;AN=2;DP=16;ExcessHet=3.0103;FS=0.000;MLEAC=2;MLEAF=1.00;MQ=43.75;QD=33.09;SOR=0.941	GT:AD:DP:GQ:PL	1/1:0,16:16:48:694,48,0
X	3094830	.	TTTTA	T	957.73	.	AC=2;AF=1.00;AN=2;DP=23;ExcessHet=3.0103;FS=0.000;MLEAC=2;MLEAF=1.00;MQ=45.06;QD=31.55;SOR=0.776	GT:AD:DP:GQ:PL	1/1:0,23:23:69:995,69,0
X	3095108	.	CATT	C	108.73	.	AC=1;AF=0.500;AN=2;BaseQRankSum=0.507;ClippingRankSum=0.000;DP=28;ExcessHet=3.0103;FS=26.881;MLEAC=1;MLEAF=0.500;MQ=43.64;MQRankSum=0.589;QD=4.35;ReadPosRankSum=-1.170;SOR=3.220	GT:AD:DP:GQ:PL	0/1:18,7:25:99:146,0,730
X	3095174	.	G	A	829.77	.	AC=2;AF=1.00;AN=2;DP=32;ExcessHet=3.0103;FS=0.000;MLEAC=2;MLEAF=1.00;MQ=43.77;QD=26.77;SOR=1.044	GT:AD:DP:GQ:PL	1/1:0,31:31:93:858,93,0
X	3096946	.	C	G	1063.77	.	AC=2;AF=1.00;AN=2;DP=26;ExcessHet=3.0103;FS=0.000;MLEAC=2;MLEAF=1.00;MQ=44.00;QD=29.25;SOR=1.220	GT:AD:DP:GQ:PL	1/1:0,26:26:78:1092,78,0
X	3096969	.	T	A	1350.77	.	AC=2;AF=1.00;AN=2;DP=30;ExcessHet=3.0103;FS=0.000;MLEAC=2;MLEAF=1.00;MQ=44.00;QD=33.46;SOR=0.826	GT:AD:DP:GQ:PL	1/1:0,30:30:93:1379,93,0
X	3096981	.	G	C	1321.77	.	AC=2;AF=1.00;AN=2;DP=30;ExcessHet=3.0103;FS=0.000;MLEAC=2;MLEAF=1.00;MQ=44.00;QD=26.86;SOR=0.826	GT:AD:DP:GQ:PL	1/1:0,30:30:90:1350,90,0
X	3096999	.	T	C	1339.77	.	AC=2;AF=1.00;AN=2;DP=32;ExcessHet=3.0103;FS=0.000;MLEAC=2;MLEAF=1.00;MQ=44.00;QD=36.51;SOR=0.957	GT:AD:DP:GQ:PL	1/1:0,32:32:96:1368,96,0
X	3097123	.	G	A	804.77	.	AC=2;AF=1.00;AN=2;DP=29;ExcessHet=3.0103;FS=0.000;MLEAC=2;MLEAF=1.00;MQ=44.00;QD=27.75;SOR=2.226	GT:AD:DP:GQ:PL	1/1:0,29:29:87:833,87,0
X	3097171	.	C	T	1520.77	.	AC=2;AF=1.00;AN=2;DP=36;ExcessHet=3.0103;FS=0.000;MLEAC=2;MLEAF=1.00;MQ=44.00;QD=33.37;SOR=1.061	GT:AD:DP:GQ:PL	1/1:0,36:36:99:1549,108,0
X	3097191	.	A	T	1697.77	.	AC=2;AF=1.00;AN=2;DP=41;ExcessHet=3.0103;FS=0.000;MLEAC=2;MLEAF=1.00;MQ=44.00;QD=29.06;SOR=0.843	GT:AD:DP:GQ:PL	1/1:0,41:41:99:1726,126,0
X	3097229	.	C	G	1976.77	.	AC=2;AF=1.00;AN=2;DP=46;ExcessHet=3.0103;FS=0.000;MLEAC=2;MLEAF=1.00;MQ=44.00;QD=32.03;SOR=0.693	GT:AD:DP:GQ:PL	1/1:0,46:46:99:2005,144,0
X	3097242	.	A	G	1904.77	.	AC=2;AF=1.00;AN=2;DP=45;ExcessHet=3.0103;FS=0.000;MLEAC=2;MLEAF=1.00;MQ=43.71;QD=30.68;SOR=0.737	GT:AD:DP:GQ:PL	1/1:0,45:45:99:1933,135,0
X	3097525	.	G	A	403.82	.	AC=2;AF=1.00;AN=2;BaseQRankSum=0.434;ClippingRankSum=0.000;DP=30;ExcessHet=3.0103;FS=2.764;MLEAC=2;MLEAF=1.00;MQ=43.74;MQRankSum=-0.580;QD=15.53;ReadPosRankSum=-0.081;SOR=0.132	GT:AD:DP:GQ:PL	1/1:3,23:26:19:432,19,0
X	3097626	.	ACTTTTTTTT	A	1128.73	.	AC=2;AF=1.00;AN=2;DP=34;ExcessHet=3.0103;FS=0.000;MLEAC=2;MLEAF=1.00;MQ=42.68;QD=34.20;SOR=0.776	GT:AD:DP:GQ:PL	1/1:0,33:33:99:1166,99,0
X	3097677	.	C	T	1232.77	.	AC=2;AF=1.00;AN=2;DP=29;ExcessHet=3.0103;FS=0.000;MLEAC=2;MLEAF=1.00;MQ=42.59;QD=27.81;SOR=1.071	GT:AD:DP:GQ:PL	1/1:0,29:29:90:1261,90,0
X	3097698	.	C	G	1353.77	.	AC=2;AF=1.00;AN=2;DP=33;ExcessHet=3.0103;FS=0.000;MLEAC=2;MLEAF=1.00;MQ=42.91;QD=27.37;SOR=1.352	GT:AD:DP:GQ:PL	1/1:0,33:33:99:1382,102,0
X	3097734	.	G	A	1591.77	.	AC=2;AF=1.00;AN=2;DP=36;ExcessHet=3.0103;FS=0.000;MLEAC=2;MLEAF=1.00;MQ=42.59;QD=28.08;SOR=1.061	GT:AD:DP:GQ:PL	1/1:0,36:36:99:1620,108,0
X	3097738	.	T	G	1681.77	.	AC=2;AF=1.00;AN=2;DP=37;ExcessHet=3.0103;FS=0.000;MLEAC=2;MLEAF=1.00;MQ=42.57;QD=28.95;SOR=1.121	GT:AD:DP:GQ:PL	1/1:0,37:37:99:1710,114,0
X	3097752	.	A	AAAATAAG	1745.73	.	AC=2;AF=1.00;AN=2;DP=39;ExcessHet=3.0103;FS=0.000;MLEAC=2;MLEAF=1.00;MQ=42.59;QD=29.16;SOR=1.387	GT:AD:DP:GQ:PL	1/1:0,39:39:99:1783,120,0
X	3097757	.	T	C	1445.77	.	AC=2;AF=1.00;AN=2;BaseQRankSum=-1.852;ClippingRankSum=0.000;DP=33;ExcessHet=3.0103;FS=0.000;MLEAC=2;MLEAF=1.00;MQ=42.80;MQRankSum=1.229;QD=28.58;ReadPosRankSum=1.733;SOR=0.502	GT:AD:DP:GQ:PL	1/1:1,32:33:66:1474,66,0
X	3098093	.	G	GAGCAGCAGC	1080.73	.	AC=2;AF=1.00;AN=2;DP=26;ExcessHet=3.0103;FS=0.000;MLEAC=2;MLEAF=1.00;MQ=42.69;QD=25.82;SOR=1.426	GT:AD:DP:GQ:PL	1/1:0,23:23:75:1118,75,0
X	3098199	.	C	A	1134.77	.	AC=2;AF=1.00;AN=2;DP=27;ExcessHet=3.0103;FS=0.000;MLEAC=2;MLEAF=1.00;MQ=43.65;QD=33.88;SOR=1.302	GT:AD:DP:GQ:PL	1/1:0,27:27:81:1163,81,0
X	3098210	.	T	C	1201.77	.	AC=2;AF=1.00;AN=2;DP=28;ExcessHet=3.0103;FS=0.000;MLEAC=2;MLEAF=1.00;MQ=43.86;QD=23.30;SOR=1.609	GT:AD:DP:GQ:PL	1/1:0,28:28:87:1230,87,0
X	3098242	.	G	A	1408.77	.	AC=2;AF=1.00;AN=2;DP=37;ExcessHet=3.0103;FS=0.000;MLEAC=2;MLEAF=1.00;MQ=43.79;QD=37.68;SOR=1.270	GT:AD:DP:GQ:PL	1/1:0,37:37:99:1437,114,0
X	3098245	.	TA	T	236.14	.	AC=1;AF=0.500;AN=2;BaseQRankSum=0.423;ClippingRankSum=0.000;DP=36;ExcessHet=3.0103;FS=2.154;MLEAC=1;MLEAF=0.500;MQ=43.73;MQRankSum=1.464;QD=8.43;ReadPosRankSum=-0.157;SOR=1.253	GT:AD:DP:GQ:PL	0/1:5,23:28:13:263,0,13
X	3098321	.	A	G	1400.77	.	AC=2;AF=1.00;AN=2;DP=34;ExcessHet=3.0103;FS=0.000;MLEAC=2;MLEAF=1.00;MQ=43.83;QD=28.78;SOR=1.244	GT:AD:DP:GQ:PL	1/1:0,34:34:99:1429,102,0
X	3098332	.	A	T	1371.77	.	AC=2;AF=1.00;AN=2;DP=33;ExcessHet=3.0103;FS=0.000;MLEAC=2;MLEAF=1.00;MQ=43.82;QD=29.87;SOR=1.179	GT:AD:DP:GQ:PL	1/1:0,33:33:99:1400,99,0
X	3098363	.	A	G	1867.77	.	AC=2;AF=1.00;AN=2;DP=45;ExcessHet=3.0103;FS=0.000;MLEAC=2;MLEAF=1.00;MQ=43.87;QD=33.38;SOR=1.038	GT:AD:DP:GQ:PL	1/1:0,45:45:99:1896,135,0
X	3098385	.	C	A	1945.77	.	AC=2;AF=1.00;AN=2;DP=46;ExcessHet=3.0103;FS=0.000;MLEAC=2;MLEAF=1.00;MQ=43.91;QD=27.94;SOR=0.780	GT:AD:DP:GQ:PL	1/1:0,46:46:99:1974,141,0
X	3098500	.	G	A	1230.77	.	AC=2;AF=1.00;AN=2;DP=46;ExcessHet=3.0103;FS=0.000;MLEAC=2;MLEAF=1.00;MQ=43.96;QD=27.35;SOR=0.929	GT:AD:DP:GQ:PL	1/1:0,45:45:99:1259,135,0
X	3098615	.	TC	T	969.73	.	AC=2;AF=1.00;AN=2;DP=41;ExcessHet=3.0103;FS=0.000;MLEAC=2;MLEAF=1.00;MQ=43.95;QD=24.86;SOR=0.743	GT:AD:DP:GQ:PL	1/1:0,39:39:99:1007,117,0
X	3098703	.	G	T	939.77	.	AC=2;AF=1.00;AN=2;DP=34;ExcessHet=3.0103;FS=0.000;MLEAC=2;MLEAF=1.00;MQ=44.00;QD=27.64;SOR=1.244	GT:AD:DP:GQ:PL	1/1:0,34:34:99:968,102,0
X	3098715	.	G	A	1556.77	.	AC=2;AF=1.00;AN=2;DP=34;ExcessHet=3.0103;FS=0.000;MLEAC=2;MLEAF=1.00;MQ=44.00;QD=26.82;SOR=1.418	GT:AD:DP:GQ:PL	1/1:0,34:34:99:1585,108,0
X	3098717	.	G	T	1555.77	.	AC=2;AF=1.00;AN=2;DP=36;ExcessHet=3.0103;FS=0.000;MLEAC=2;MLEAF=1.00;MQ=44.00;QD=29.21;SOR=1.371	GT:AD:DP:GQ:PL	1/1:0,36:36:99:1584,108,0
X	3098945	.	A	T	438.77	.	AC=2;AF=1.00;AN=2;BaseQRankSum=2.233;ClippingRankSum=0.000;DP=30;ExcessHet=3.0103;FS=6.575;MLEAC=2;MLEAF=1.00;MQ=43.84;MQRankSum=-0.226;QD=15.13;ReadPosRankSum=-0.682;SOR=1.901	GT:AD:DP:GQ:PL	1/1:3,26:29:31:467,31,0
X	3098948	.	T	TA	1312.73	.	AC=2;AF=1.00;AN=2;DP=30;ExcessHet=3.0103;FS=0.000;MLEAC=2;MLEAF=1.00;MQ=43.84;QD=26.96;SOR=1.765	GT:AD:DP:GQ:PL	1/1:0,30:30:90:1350,90,0
X	3098956	.	CT	C	1336.73	.	AC=2;AF=1.00;AN=2;DP=31;ExcessHet=3.0103;FS=0.000;MLEAC=2;MLEAF=1.00;MQ=43.85;QD=30.32;SOR=1.609	GT:AD:DP:GQ:PL	1/1:0,31:31:93:1374,93,0
X	3099051	.	GCC	G	716.73	.	AC=2;AF=1.00;AN=2;DP=24;ExcessHet=3.0103;FS=0.000;MLEAC=2;MLEAF=1.00;MQ=43.92;QD=31.16;SOR=1.708	GT:AD:DP:GQ:PL	1/1:0,23:23:69:754,69,0
X	3099242	.	T	A	965.77	.	AC=2;AF=1.00;AN=2;DP=36;ExcessHet=3.0103;FS=0.000;MLEAC=2;MLEAF=1.00;MQ=43.84;QD=26.83;SOR=1.209	GT:AD:DP:GQ:PL	1/1:0,36:36:99:994,108,0
X	3099389	.	A	T	993.77	.	AC=2;AF=1.00;AN=2;DP=35;ExcessHet=3.0103;FS=0.000;MLEAC=2;MLEAF=1.00;MQ=44.00;QD=28.39;SOR=0.869	GT:AD:DP:GQ:PL	1/1:0,35:35:99:1022,105,0
X	3099424	.	CAA	C	1815.73	.	AC=2;AF=1.00;AN=2;DP=41;ExcessHet=3.0103;FS=0.000;MLEAC=2;MLEAF=1.00;MQ=43.90;QD=34.04;SOR=1.501	GT:AD:DP:GQ:PL	1/1:0,41:41:99:1853,126,0
X	3099427	.	C	T	1824.77	.	AC=2;AF=1.00;AN=2;DP=42;ExcessHet=3.0103;FS=0.000;MLEAC=2;MLEAF=1.00;MQ=43.91;QD=34.64;SOR=1.402	GT:AD:DP:GQ:PL	1/1:0,42:42:99:1853,126,0
X	3099765	.	T	A	1734.77	.	AC=2;AF=1.00;AN=2;DP=41;ExcessHet=3.0103;FS=0.000;MLEAC=2;MLEAF=1.00;MQ=44.00;QD=33.50;SOR=0.843	GT:AD:DP:GQ:PL	1/1:0,41:41:99:1763,123,0
X	3099775	.	G	T	1731.77	.	AC=2;AF=1.00;AN=2;DP=39;ExcessHet=3.0103;FS=0.000;MLEAC=2;MLEAF=1.00;MQ=44.00;QD=30.26;SOR=0.743	GT:AD:DP:GQ:PL	1/1:0,39:39:99:1760,123,0
X	3099827	.	T	A	989.77	.	AC=2;AF=1.00;AN=2;DP=36;ExcessHet=3.0103;FS=0.000;MLEAC=2;MLEAF=1.00;MQ=43.73;QD=27.49;SOR=0.693	GT:AD:DP:GQ:PL	1/1:0,36:36:99:1018,108,0
X	3099850	.	TAAAAA	T	1807.73	.	AC=2;AF=1.00;AN=2;DP=42;ExcessHet=3.0103;FS=0.000;MLEAC=2;MLEAF=1.00;MQ=43.65;QD=31.99;SOR=1.075	GT:AD:DP:GQ:PL	1/1:0,41:41:99:1845,123,0
X	3099879	.	A	C	1906.77	.	AC=2;AF=1.00;AN=2;DP=42;ExcessHet=3.0103;FS=0.000;MLEAC=2;MLEAF=1.00;MQ=43.61;QD=29.15;SOR=0.788	GT:AD:DP:GQ:PL	1/1:0,42:42:99:1935,129,0
X	3099894	.	A	T	1775.77	.	AC=2;AF=1.00;AN=2;DP=37;ExcessHet=3.0103;FS=0.000;MLEAC=2;MLEAF=1.00;MQ=43.55;QD=33.49;SOR=0.859	GT:AD:DP:GQ:PL	1/1:0,37:37:99:1804,123,0
X	3099898	.	C	CA	1659.73	.	AC=2;AF=1.00;AN=2;DP=39;ExcessHet=3.0103;FS=0.000;MLEAC=2;MLEAF=1.00;MQ=43.57;QD=36.48;SOR=0.892	GT:AD:DP:GQ:PL	1/1:0,39:39:99:1697,120,0
X	3100051	.	A	AC	1079.73	.	AC=2;AF=1.00;AN=2;DP=40;ExcessHet=3.0103;FS=0.000;MLEAC=2;MLEAF=1.00;MQ=43.73;QD=26.99;SOR=1.112	GT:AD:DP:GQ:PL	1/1:0,40:40:99:1117,117,0
X	3100180	.	CA	C	1457.73	.	AC=2;AF=1.00;AN=2;DP=34;ExcessHet=3.0103;FS=0.000;MLEAC=2;MLEAF=1.00;MQ=42.59;QD=28.06;SOR=0.941	GT:AD:DP:GQ:PL	1/1:0,34:34:99:1495,102,0
X	3100190	.	CACAACA	C	1547.73	.	AC=2;AF=1.00;AN=2;DP=36;ExcessHet=3.0103;FS=0.000;MLEAC=2;MLEAF=1.00;MQ=42.02;QD=28.73;SOR=1.061	GT:AD:DP:GQ:PL	1/1:0,36:36:99:1585,108,0
X	3100248	.	C	CA	1965.73	.	AC=2;AF=1.00;AN=2;DP=49;ExcessHet=3.0103;FS=0.000;MLEAC=2;MLEAF=1.00;MQ=42.32;QD=29.48;SOR=1.132	GT:AD:DP:GQ:PL	1/1:0,47:47:99:2003,144,0
X	3100266	.	A	AAAAC	2106.73	.	AC=2;AF=1.00;AN=2;DP=49;ExcessHet=3.0103;FS=0.000;MLEAC=2;MLEAF=1.00;MQ=42.24;QD=34.05;SOR=1.426	GT:AD:DP:GQ:PL	1/1:0,48:48:99:2144,150,0
X	3100343	.	GTGATA	G	2087.73	.	AC=2;AF=1.00;AN=2;DP=50;ExcessHet=3.0103;FS=0.000;MLEAC=2;MLEAF=1.00;MQ=43.43;QD=31.47;SOR=1.298	GT:AD:DP:GQ:PL	1/1:0,48:48:99:2125,145,0
X	3100351	.	CCAAGA	C	2141.73	.	AC=2;AF=1.00;AN=2;DP=49;ExcessHet=3.0103;FS=0.000;MLEAC=2;MLEAF=1.00;MQ=43.42;QD=27.87;SOR=1.298	GT:AD:DP:GQ:PL	1/1:0,48:48:99:2179,151,0
X	3100370	.	A	G	1960.77	.	AC=2;AF=1.00;AN=2;DP=47;ExcessHet=3.0103;FS=0.000;MLEAC=2;MLEAF=1.00;MQ=43.39;QD=32.36;SOR=1.085	GT:AD:DP:GQ:PL	1/1:0,46:46:99:1989,139,0
X	3100453	.	C	T	934.77	.	AC=2;AF=1.00;AN=2;BaseQRankSum=1.799;ClippingRankSum=0.000;DP=38;ExcessHet=3.0103;FS=3.129;MLEAC=2;MLEAF=1.00;MQ=43.12;MQRankSum=-0.365;QD=25.26;ReadPosRankSum=-0.235;SOR=0.395	GT:AD:DP:GQ:PL	1/1:1,36:37:99:963,101,0
X	3100499	.	C	A	970.77	.	AC=2;AF=1.00;AN=2;DP=37;ExcessHet=3.0103;FS=0.000;MLEAC=2;MLEAF=1.00;MQ=43.21;QD=26.97;SOR=1.061	GT:AD:DP:GQ:PL	1/1:0,36:36:99:999,108,0
X	3100536	.	GT	G	384.75	.	AC=2;AF=1.00;AN=2;BaseQRankSum=1.838;ClippingRankSum=0.000;DP=33;ExcessHet=3.0103;FS=0.000;MLEAC=2;MLEAF=1.00;MQ=43.57;MQRankSum=-0.408;QD=13.27;ReadPosRankSum=1.254;SOR=1.329	GT:AD:DP:GQ:PL	1/1:3,26:29:23:422,23,0
X	3100774	.	A	T	830.77	.	AC=2;AF=1.00;AN=2;DP=20;ExcessHet=3.0103;FS=0.000;MLEAC=2;MLEAF=1.00;MQ=43.76;QD=28.59;SOR=2.093	GT:AD:DP:GQ:PL	1/1:0,20:20:60:859,60,0
X	3100775	.	G	GTGGTGGGGT	821.73	.	AC=2;AF=1.00;AN=2;DP=19;ExcessHet=3.0103;FS=0.000;MLEAC=2;MLEAF=1.00;MQ=43.74;QD=27.35;SOR=2.419	GT:AD:DP:GQ:PL	1/1:0,19:19:60:859,60,0
X	3100781	.	G	GA	669.73	.	AC=2;AF=1.00;AN=2;DP=15;ExcessHet=3.0103;FS=0.000;MLEAC=2;MLEAF=1.00;MQ=43.81;QD=31.25;SOR=3.126	GT:AD:DP:GQ:PL	1/1:0,15:15:48:707,48,0
X	3100784	.	GTGT	G	551.82	.	AC=2;AF=1.00;AN=2;BaseQRankSum=0.000;ClippingRankSum=0.000;DP=14;ExcessHet=3.0103;FS=11.461;MLEAC=2;MLEAF=1.00;MQ=43.58;MQRankSum=2.654;QD=27.48;ReadPosRankSum=1.612;SOR=5.279	GT:AD:DP:GQ:PL	1/1:1,13:14:17:589,17,0
X	3101188	.	T	G	1222.77	.	AC=2;AF=1.00;AN=2;DP=46;ExcessHet=3.0103;FS=0.000;MLEAC=2;MLEAF=1.00;MQ=43.48;QD=26.58;SOR=1.085	GT:AD:DP:GQ:PL	1/1:0,46:46:99:1251,138,0
X	3101331	.	T	C	2385.77	.	AC=2;AF=1.00;AN=2;DP=52;ExcessHet=3.0103;FS=0.000;MLEAC=2;MLEAF=1.00;MQ=43.57;QD=28.99;SOR=0.941	GT:AD:DP:GQ:PL	1/1:0,52:52:99:2414,163,0
X	3101338	.	T	A	2446.77	.	AC=2;AF=1.00;AN=2;DP=55;ExcessHet=3.0103;FS=0.000;MLEAC=2;MLEAF=1.00;MQ=43.59;QD=25.58;SOR=0.884	GT:AD:DP:GQ:PL	1/1:0,55:55:99:2475,166,0
X	3101339	.	C	T	2446.77	.	AC=2;AF=1.00;AN=2;DP=55;ExcessHet=3.0103;FS=0.000;MLEAC=2;MLEAF=1.00;MQ=43.59;QD=26.66;SOR=0.884	GT:AD:DP:GQ:PL	1/1:0,55:55:99:2475,166,0
X	3101342	.	T	A	2446.77	.	AC=2;AF=1.00;AN=2;DP=55;ExcessHet=3.0103;FS=0.000;MLEAC=2;MLEAF=1.00;MQ=43.59;QD=34.69;SOR=0.884	GT:AD:DP:GQ:PL	1/1:0,55:55:99:2475,166,0
X	3101373	.	T	G	1310.77	.	AC=2;AF=1.00;AN=2;DP=49;ExcessHet=3.0103;FS=0.000;MLEAC=2;MLEAF=1.00;MQ=43.48;QD=26.75;SOR=0.733	GT:AD:DP:GQ:PL	1/1:0,49:49:99:1339,147,0
X	3101402	.	AAAAACAATACC	A	1884.73	.	AC=2;AF=1.00;AN=2;DP=43;ExcessHet=3.0103;FS=0.000;MLEAC=2;MLEAF=1.00;MQ=43.48;QD=23.61;SOR=0.836	GT:AD:DP:GQ:PL	1/1:0,43:43:99:1922,130,0
X	3101471	.	A	T	1134.77	.	AC=2;AF=1.00;AN=2;DP=42;ExcessHet=3.0103;FS=0.000;MLEAC=2;MLEAF=1.00;MQ=43.42;QD=27.02;SOR=0.788	GT:AD:DP:GQ:PL	1/1:0,42:42:99:1163,126,0
X	3101687	.	AAAAAAAAGGGGTGGGGGATTGTGG	A	760.73	.	AC=2;AF=1.00;AN=2;DP=18;ExcessHet=3.0103;FS=0.000;MLEAC=2;MLEAF=1.00;MQ=42.32;QD=28.66;SOR=1.179	GT:AD:DP:GQ:PL	1/1:0,18:18:54:798,54,0
X	3101720	.	GAGGT	G	186.77	.	AC=1;AF=0.500;AN=2;BaseQRankSum=-0.154;ClippingRankSum=0.000;DP=20;ExcessHet=3.0103;FS=0.000;MLEAC=1;MLEAF=0.500;MQ=41.88;MQRankSum=-0.772;QD=12.45;SOR=1.329	GT:AD:DP:GQ:PL	0/1:3,12:15:21:224,0,21
X	3101735	.	T	C	916.77	.	AC=2;AF=1.00;AN=2;DP=21;ExcessHet=3.0103;FS=0.000;MLEAC=2;MLEAF=1.00;MQ=41.99;QD=30.98;SOR=1.828	GT:AD:DP:GQ:PL	1/1:0,21:21:63:945,63,0
X	3101744	.	G	T	910.77	.	AC=2;AF=1.00;AN=2;DP=21;ExcessHet=3.0103;FS=0.000;MLEAC=2;MLEAF=1.00;MQ=41.89;QD=28.26;SOR=1.828	GT:AD:DP:GQ:PL	1/1:0,21:21:63:939,63,0
X	3101822	.	C	CT	349.73	.	AC=2;AF=1.00;AN=2;BaseQRankSum=0.844;ClippingRankSum=0.000;DP=20;ExcessHet=3.0103;FS=0.000;MLEAC=2;MLEAF=1.00;MQ=42.84;MQRankSum=-0.640;QD=18.41;ReadPosRankSum=0.548;SOR=0.223	GT:AD:DP:GQ:PL	1/1:1,18:19:35:387,35,0
X	3101855	.	A	AT	265.73	.	AC=2;AF=1.00;AN=2;BaseQRankSum=-0.834;ClippingRankSum=0.000;DP=20;ExcessHet=3.0103;FS=0.000;MLEAC=2;MLEAF=1.00;MQ=42.89;MQRankSum=-0.576;QD=14.76;ReadPosRankSum=-1.547;SOR=0.395	GT:AD:DP:GQ:PL	1/1:1,17:18:35:303,35,0
X	3102077	.	T	G	648.77	.	AC=2;AF=1.00;AN=2;DP=26;ExcessHet=3.0103;FS=0.000;MLEAC=2;MLEAF=1.00;MQ=42.90;QD=24.95;SOR=0.846	GT:AD:DP:GQ:PL	1/1:0,26:26:77:677,77,0
X	3102135	.	T	G	961.77	.	AC=2;AF=1.00;AN=2;DP=22;ExcessHet=3.0103;FS=0.000;MLEAC=2;MLEAF=1.00;MQ=40.99;QD=29.53;SOR=1.329	GT:AD:DP:GQ:PL	1/1:0,22:22:66:990,66,0
X	3102136	.	G	A	961.77	.	AC=2;AF=1.00;AN=2;DP=22;ExcessHet=3.0103;FS=0.000;MLEAC=2;MLEAF=1.00;MQ=40.99;QD=28.88;SOR=1.329	GT:AD:DP:GQ:PL	1/1:0,22:22:66:990,66,0
X	3102138	.	C	G	961.77	.	AC=2;AF=1.00;AN=2;DP=22;ExcessHet=3.0103;FS=0.000;MLEAC=2;MLEAF=1.00;MQ=40.99;QD=36.23;SOR=1.329	GT:AD:DP:GQ:PL	1/1:0,22:22:66:990,66,0
X	3102151	.	A	T	961.77	.	AC=2;AF=1.00;AN=2;DP=21;ExcessHet=3.0103;FS=0.000;MLEAC=2;MLEAF=1.00;MQ=40.84;QD=28.32;SOR=1.508	GT:AD:DP:GQ:PL	1/1:0,21:21:66:990,66,0
X	3102165	.	C	CGGCAATCA	1132.73	.	AC=2;AF=1.00;AN=2;DP=19;ExcessHet=3.0103;FS=0.000;MLEAC=2;MLEAF=1.00;MQ=39.86;QD=33.31;SOR=1.609	GT:AD:DP:GQ:PL	1/1:0,19:19:78:1170,78,0
X	3102175	.	T	A	961.77	.	AC=2;AF=1.00;AN=2;DP=20;ExcessHet=3.0103;FS=0.000;MLEAC=2;MLEAF=1.00;MQ=38.85;QD=29.79;SOR=1.127	GT:AD:DP:GQ:PL	1/1:0,20:20:66:990,66,0
X	3102177	.	T	A	916.77	.	AC=2;AF=1.00;AN=2;DP=18;ExcessHet=3.0103;FS=0.000;MLEAC=2;MLEAF=1.00;MQ=39.36;QD=33.23;SOR=0.693	GT:AD:DP:GQ:PL	1/1:0,18:18:63:945,63,0
X	3102179	.	T	A	826.77	.	AC=2;AF=1.00;AN=2;DP=17;ExcessHet=3.0103;FS=0.000;MLEAC=2;MLEAF=1.00;MQ=39.27;QD=32.06;SOR=0.804	GT:AD:DP:GQ:PL	1/1:0,17:17:57:855,57,0
X	3102181	.	T	A	781.77	.	AC=2;AF=1.00;AN=2;DP=18;ExcessHet=3.0103;FS=0.000;MLEAC=2;MLEAF=1.00;MQ=39.54;QD=33.84;SOR=0.914	GT:AD:DP:GQ:PL	1/1:0,18:18:54:810,54,0
X	3102182	.	ATATACG	A	772.73	.	AC=2;AF=1.00;AN=2;DP=17;ExcessHet=3.0103;FS=0.000;MLEAC=2;MLEAF=1.00;MQ=39.46;QD=30.99;SOR=1.061	GT:AD:DP:GQ:PL	1/1:0,17:17:54:810,54,0
X	3102192	.	CT	C	714.73	.	AC=2;AF=1.00;AN=2;DP=16;ExcessHet=3.0103;FS=0.000;MLEAC=2;MLEAF=1.00;MQ=40.06;QD=30.59;SOR=1.609	GT:AD:DP:GQ:PL	1/1:0,16:16:51:752,51,0
X	3102412	.	G	GA	410.74	.	AC=2;AF=1.00;AN=2;BaseQRankSum=1.921;ClippingRankSum=0.000;DP=25;ExcessHet=3.0103;FS=2.948;MLEAC=2;MLEAF=1.00;MQ=42.80;MQRankSum=-0.563;QD=17.11;ReadPosRankSum=1.151;SOR=1.931	GT:AD:DP:GQ:PL	1/1:2,22:24:26:448,26,0
X	3102450	.	CAA	C	551.73	.	AC=2;AF=1.00;AN=2;BaseQRankSum=-0.312;ClippingRankSum=0.000;DP=28;ExcessHet=3.0103;FS=2.395;MLEAC=2;MLEAF=1.00;MQ=43.20;MQRankSum=1.367;QD=21.22;ReadPosRankSum=1.366;SOR=0.758	GT:AD:DP:GQ:PL	1/1:3,23:26:44:589,44,0
X	3102781	.	T	C	1966.77	.	AC=2;AF=1.00;AN=2;BaseQRankSum=1.726;ClippingRankSum=0.000;DP=48;ExcessHet=3.0103;FS=0.000;MLEAC=2;MLEAF=1.00;MQ=43.96;MQRankSum=0.000;QD=25.21;ReadPosRankSum=1.558;SOR=0.277	GT:AD:DP:GQ:PL	1/1:1,47:48:99:1995,137,0
X	3102799	.	A	T	1978.77	.	AC=2;AF=1.00;AN=2;DP=42;ExcessHet=3.0103;FS=0.000;MLEAC=2;MLEAF=1.00;MQ=44.00;QD=29.98;SOR=0.788	GT:AD:DP:GQ:PL	1/1:0,42:42:99:2007,141,0
X	3102820	.	T	G	1841.77	.	AC=2;AF=1.00;AN=2;DP=46;ExcessHet=3.0103;FS=0.000;MLEAC=2;MLEAF=1.00;MQ=43.96;QD=35.89;SOR=0.976	GT:AD:DP:GQ:PL	1/1:0,46:46:99:1870,138,0
X	3102887	.	G	A	1448.77	.	AC=2;AF=1.00;AN=2;DP=53;ExcessHet=3.0103;FS=0.000;MLEAC=2;MLEAF=1.00;MQ=43.93;QD=27.34;SOR=0.981	GT:AD:DP:GQ:PL	1/1:0,53:53:99:1477,159,0
X	3102915	.	A	C	1391.77	.	AC=2;AF=1.00;AN=2;DP=51;ExcessHet=3.0103;FS=0.000;MLEAC=2;MLEAF=1.00;MQ=43.59;QD=27.29;SOR=0.732	GT:AD:DP:GQ:PL	1/1:0,51:51:99:1420,153,0
X	3102939	.	GTGC	G	2167.73	.	AC=2;AF=1.00;AN=2;DP=48;ExcessHet=3.0103;FS=0.000;MLEAC=2;MLEAF=1.00;MQ=43.52;QD=35.29;SOR=0.866	GT:AD:DP:GQ:PL	1/1:0,48:48:99:2205,148,0
X	3102944	.	G	A	2221.77	.	AC=2;AF=1.00;AN=2;DP=49;ExcessHet=3.0103;FS=0.000;MLEAC=2;MLEAF=1.00;MQ=43.53;QD=35.02;SOR=0.909	GT:AD:DP:GQ:PL	1/1:0,49:49:99:2250,151,0
X	3102948	.	A	G	2250.77	.	AC=2;AF=1.00;AN=2;DP=50;ExcessHet=3.0103;FS=0.000;MLEAC=2;MLEAF=1.00;MQ=43.54;QD=32.00;SOR=0.952	GT:AD:DP:GQ:PL	1/1:0,50:50:99:2279,154,0
X	3102954	.	A	C	2304.77	.	AC=2;AF=1.00;AN=2;DP=51;ExcessHet=3.0103;FS=0.000;MLEAC=2;MLEAF=1.00;MQ=43.55;QD=26.38;SOR=1.094	GT:AD:DP:GQ:PL	1/1:0,51:51:99:2333,160,0
X	3103156	.	T	G	808.77	.	AC=2;AF=1.00;AN=2;DP=30;ExcessHet=3.0103;FS=0.000;MLEAC=2;MLEAF=1.00;MQ=44.00;QD=26.96;SOR=0.976	GT:AD:DP:GQ:PL	1/1:0,30:30:90:837,90,0
X	3103323	.	CTT	C	598.73	.	AC=2;AF=1.00;AN=2;DP=22;ExcessHet=3.0103;FS=0.000;MLEAC=2;MLEAF=1.00;MQ=44.00;QD=28.51;SOR=1.230	GT:AD:DP:GQ:PL	1/1:0,21:21:63:636,63,0
X	3103633	.	G	T	1784.77	.	AC=2;AF=1.00;AN=2;DP=43;ExcessHet=3.0103;FS=0.000;MLEAC=2;MLEAF=1.00;MQ=42.84;QD=25.98;SOR=1.055	GT:AD:DP:GQ:PL	1/1:0,43:43:99:1813,129,0
X	3103652	.	C	A	1726.77	.	AC=2;AF=1.00;AN=2;DP=39;ExcessHet=3.0103;FS=0.000;MLEAC=2;MLEAF=1.00;MQ=42.67;QD=30.91;SOR=1.236	GT:AD:DP:GQ:PL	1/1:0,39:39:99:1755,117,0
X	3103670	.	T	C	1546.77	.	AC=2;AF=1.00;AN=2;DP=35;ExcessHet=3.0103;FS=0.000;MLEAC=2;MLEAF=1.00;MQ=42.51;QD=28.33;SOR=1.148	GT:AD:DP:GQ:PL	1/1:0,35:35:99:1575,105,0
X	3103674	.	G	C	1636.77	.	AC=2;AF=1.00;AN=2;DP=35;ExcessHet=3.0103;FS=0.000;MLEAC=2;MLEAF=1.00;MQ=42.45;QD=27.33;SOR=1.308	GT:AD:DP:GQ:PL	1/1:0,35:35:99:1665,111,0
X	3103676	.	T	G	1546.77	.	AC=2;AF=1.00;AN=2;DP=35;ExcessHet=3.0103;FS=0.000;MLEAC=2;MLEAF=1.00;MQ=42.45;QD=29.36;SOR=1.308	GT:AD:DP:GQ:PL	1/1:0,35:35:99:1575,105,0
X	3103706	.	T	A	1445.77	.	AC=2;AF=1.00;AN=2;DP=33;ExcessHet=3.0103;FS=0.000;MLEAC=2;MLEAF=1.00;MQ=42.23;QD=30.00;SOR=1.542	GT:AD:DP:GQ:PL	1/1:0,33:33:99:1474,99,0
X	3103710	.	AT	A	1537.73	.	AC=2;AF=1.00;AN=2;DP=33;ExcessHet=3.0103;FS=0.000;MLEAC=2;MLEAF=1.00;MQ=42.30;QD=30.56;SOR=1.352	GT:AD:DP:GQ:PL	1/1:0,33:33:99:1575,105,0
X	3103721	.	C	CAT	1537.73	.	AC=2;AF=1.00;AN=2;DP=35;ExcessHet=3.0103;FS=0.000;MLEAC=2;MLEAF=1.00;MQ=42.34;QD=26.52;SOR=1.483	GT:AD:DP:GQ:PL	1/1:0,35:35:99:1575,105,0
X	3103723	.	C	A	1546.77	.	AC=2;AF=1.00;AN=2;DP=35;ExcessHet=3.0103;FS=0.000;MLEAC=2;MLEAF=1.00;MQ=42.34;QD=30.95;SOR=1.483	GT:AD:DP:GQ:PL	1/1:0,35:35:99:1575,105,0
X	3103730	.	T	TTTTTG	1762.73	.	AC=2;AF=1.00;AN=2;DP=34;ExcessHet=3.0103;FS=0.000;MLEAC=2;MLEAF=1.00;MQ=42.29;QD=34.28;SOR=1.418	GT:AD:DP:GQ:PL	1/1:0,34:34:99:1800,120,0
X	3103749	.	T	C	1816.77	.	AC=2;AF=1.00;AN=2;DP=39;ExcessHet=3.0103;FS=0.000;MLEAC=2;MLEAF=1.00;MQ=42.61;QD=30.43;SOR=1.096	GT:AD:DP:GQ:PL	1/1:0,39:39:99:1845,123,0
X	3103763	.	T	A	1820.77	.	AC=2;AF=1.00;AN=2;DP=38;ExcessHet=3.0103;FS=0.000;MLEAC=2;MLEAF=1.00;MQ=43.01;QD=28.73;SOR=0.693	GT:AD:DP:GQ:PL	1/1:0,38:38:99:1849,126,0
X	3103765	.	A	T	1729.77	.	AC=2;AF=1.00;AN=2;DP=40;ExcessHet=3.0103;FS=0.000;MLEAC=2;MLEAF=1.00;MQ=43.01;QD=32.95;SOR=0.693	GT:AD:DP:GQ:PL	1/1:0,40:40:99:1758,120,0
X	3103818	.	A	T	1045.77	.	AC=2;AF=1.00;AN=2;DP=39;ExcessHet=3.0103;FS=0.000;MLEAC=2;MLEAF=1.00;MQ=43.50;QD=26.81;SOR=0.850	GT:AD:DP:GQ:PL	1/1:0,39:39:99:1074,117,0
X	3103885	.	G	T	1071.77	.	AC=2;AF=1.00;AN=2;DP=41;ExcessHet=3.0103;FS=0.000;MLEAC=2;MLEAF=1.00;MQ=43.57;QD=26.79;SOR=1.022	GT:AD:DP:GQ:PL	1/1:0,40:40:99:1100,120,0
X	3103931	.	A	AT	553.73	.	AC=2;AF=1.00;AN=2;BaseQRankSum=1.634;ClippingRankSum=0.000;DP=37;ExcessHet=3.0103;FS=9.238;MLEAC=2;MLEAF=1.00;MQ=43.76;MQRankSum=-0.730;QD=15.38;ReadPosRankSum=-0.193;SOR=0.045	GT:AD:DP:GQ:PL	1/1:4,32:36:31:591,31,0
X	3104056	.	C	G	1284.77	.	AC=2;AF=1.00;AN=2;DP=50;ExcessHet=3.0103;FS=0.000;MLEAC=2;MLEAF=1.00;MQ=43.76;QD=26.77;SOR=0.963	GT:AD:DP:GQ:PL	1/1:0,48:48:99:1313,144,0
X	3104647	.	CAG	C	2167.73	.	AC=2;AF=1.00;AN=2;DP=49;ExcessHet=3.0103;FS=0.000;MLEAC=2;MLEAF=1.00;MQ=44.00;QD=31.57;SOR=1.911	GT:AD:DP:GQ:PL	1/1:0,49:49:99:2205,148,0
X	3104656	.	A	T	2272.77	.	AC=2;AF=1.00;AN=2;DP=52;ExcessHet=3.0103;FS=0.000;MLEAC=2;MLEAF=1.00;MQ=44.00;QD=32.35;SOR=1.893	GT:AD:DP:GQ:PL	1/1:0,52:52:99:2301,157,0
X	3104812	.	G	A	1221.77	.	AC=2;AF=1.00;AN=2;DP=46;ExcessHet=3.0103;FS=0.000;MLEAC=2;MLEAF=1.00;MQ=43.96;QD=26.56;SOR=0.874	GT:AD:DP:GQ:PL	1/1:0,46:46:99:1250,138,0
X	3105115	.	A	G	1317.77	.	AC=2;AF=1.00;AN=2;DP=50;ExcessHet=3.0103;FS=0.000;MLEAC=2;MLEAF=1.00;MQ=44.00;QD=26.36;SOR=1.270	GT:AD:DP:GQ:PL	1/1:0,50:50:99:1346,149,0
X	3105208	.	C	T	1179.77	.	AC=2;AF=1.00;AN=2;BaseQRankSum=1.181;ClippingRankSum=0.000;DP=45;ExcessHet=3.0103;FS=0.000;MLEAC=2;MLEAF=1.00;MQ=43.94;MQRankSum=0.000;QD=26.22;ReadPosRankSum=1.025;SOR=0.303	GT:AD:DP:GQ:PL	1/1:1,44:45:99:1208,107,0
X	3105397	.	T	A	1559.77	.	AC=2;AF=1.00;AN=2;DP=57;ExcessHet=3.0103;FS=0.000;MLEAC=2;MLEAF=1.00;MQ=44.00;QD=27.36;SOR=1.140	GT:AD:DP:GQ:PL	1/1:0,57:57:99:1588,171,0
X	3105554	.	A	AC	794.73	.	AC=2;AF=1.00;AN=2;DP=30;ExcessHet=3.0103;FS=0.000;MLEAC=2;MLEAF=1.00;MQ=43.93;QD=28.38;SOR=1.708	GT:AD:DP:GQ:PL	1/1:0,28:28:83:832,83,0
X	3105769	.	A	C	594.77	.	AC=2;AF=1.00;AN=2;DP=24;ExcessHet=3.0103;FS=0.000;MLEAC=2;MLEAF=1.00;MQ=43.72;QD=24.78;SOR=0.693	GT:AD:DP:GQ:PL	1/1:0,24:24:71:623,71,0
X	3105779	.	GAC	G	564.73	.	AC=2;AF=1.00;AN=2;BaseQRankSum=-0.866;ClippingRankSum=0.000;DP=26;ExcessHet=3.0103;FS=0.000;MLEAC=1;MLEAF=0.500;MQ=43.74;MQRankSum=0.000;QD=24.55;ReadPosRankSum=-1.463;SOR=0.223	GT:AD:DP:GQ:PL	1/1:1,22:23:39:556,39,0
X	3105857	.	G	A	1140.77	.	AC=2;AF=1.00;AN=2;DP=27;ExcessHet=3.0103;FS=0.000;MLEAC=2;MLEAF=1.00;MQ=44.00;QD=29.56;SOR=0.765	GT:AD:DP:GQ:PL	1/1:0,27:27:81:1169,81,0
X	3105863	.	T	G	1211.77	.	AC=2;AF=1.00;AN=2;DP=28;ExcessHet=3.0103;FS=0.000;MLEAC=2;MLEAF=1.00;MQ=44.00;QD=36.42;SOR=0.836	GT:AD:DP:GQ:PL	1/1:0,28:28:87:1240,87,0
X	3106025	.	C	T	1129.77	.	AC=2;AF=1.00;AN=2;DP=43;ExcessHet=3.0103;FS=0.000;MLEAC=2;MLEAF=1.00;MQ=43.95;QD=26.90;SOR=1.127	GT:AD:DP:GQ:PL	1/1:0,42:42:99:1158,126,0
X	3106490	.	T	G	776.77	.	AC=2;AF=1.00;AN=2;DP=32;ExcessHet=3.0103;FS=0.000;MLEAC=2;MLEAF=1.00;MQ=43.35;QD=25.06;SOR=0.756	GT:AD:DP:GQ:PL	1/1:0,31:31:92:805,92,0
X	3106565	.	CA	C	290.19	.	AC=2;AF=1.00;AN=2;BaseQRankSum=-1.012;ClippingRankSum=0.000;DP=34;ExcessHet=3.0103;FS=7.775;MLEAC=2;MLEAF=1.00;MQ=42.96;MQRankSum=0.525;QD=10.75;ReadPosRankSum=0.321;SOR=2.349	GT:AD:DP:GQ:PL	1/1:4,23:27:4:326,4,0
X	3106593	.	A	AAAAAAATGTAG	1365.73	.	AC=2;AF=1.00;AN=2;DP=31;ExcessHet=3.0103;FS=0.000;MLEAC=2;MLEAF=1.00;MQ=43.26;QD=28.30;SOR=2.670	GT:AD:DP:GQ:PL	1/1:1,30:31:80:1403,80,0
X	3107244	.	GAA	G	450.90	.	AC=2;AF=1.00;AN=2;DP=23;ExcessHet=3.0103;FS=0.000;MLEAC=1;MLEAF=0.500;MQ=43.54;QD=20.50;SOR=2.093	GT:AD:DP:GQ:PL	1/1:2,20:22:6:480,6,0
X	3108525	.	T	A	90.77	.	AC=1;AF=0.500;AN=2;BaseQRankSum=1.055;ClippingRankSum=0.000;DP=29;ExcessHet=3.0103;FS=46.144;MLEAC=1;MLEAF=0.500;MQ=42.40;MQRankSum=0.472;QD=3.13;ReadPosRankSum=-4.088;SOR=3.584	GT:AD:DP:GQ:PL	0/1:17,12:29:99:119,0,1157
X	3108527	.	C	A	87.77	.	AC=1;AF=0.500;AN=2;BaseQRankSum=-1.040;ClippingRankSum=0.000;DP=29;ExcessHet=3.0103;FS=46.144;MLEAC=1;MLEAF=0.500;MQ=42.40;MQRankSum=0.472;QD=3.03;ReadPosRankSum=-4.098;SOR=3.584	GT:AD:DP:GQ:PL	0/1:17,12:29:99:116,0,1183
X	3108532	.	T	A	87.77	.	AC=1;AF=0.500;AN=2;BaseQRankSum=0.175;ClippingRankSum=0.000;DP=30;ExcessHet=3.0103;FS=40.485;MLEAC=1;MLEAF=0.500;MQ=42.45;MQRankSum=0.354;QD=2.93;ReadPosRankSum=-4.698;SOR=3.585	GT:AD:DP:GQ:PL	0/1:18,12:30:99:116,0,1183
X	3108641	.	T	TA	446.73	.	AC=2;AF=1.00;AN=2;BaseQRankSum=0.155;ClippingRankSum=0.000;DP=33;ExcessHet=3.0103;FS=0.000;MLEAC=2;MLEAF=1.00;MQ=43.28;MQRankSum=-0.231;QD=15.95;ReadPosRankSum=-1.116;SOR=0.527	GT:AD:DP:GQ:PL	1/1:3,25:28:40:484,40,0
X	3109001	.	A	T	864.77	.	AC=2;AF=1.00;AN=2;DP=32;ExcessHet=3.0103;FS=0.000;MLEAC=2;MLEAF=1.00;MQ=44.00;QD=27.02;SOR=0.693	GT:AD:DP:GQ:PL	1/1:0,32:32:96:893,96,0
X	3109071	.	T	A	874.77	.	AC=2;AF=1.00;AN=2;DP=32;ExcessHet=3.0103;FS=0.000;MLEAC=2;MLEAF=1.00;MQ=43.91;QD=27.34;SOR=0.693	GT:AD:DP:GQ:PL	1/1:0,32:32:96:903,96,0
X	3109142	.	A	AT	625.73	.	AC=2;AF=1.00;AN=2;BaseQRankSum=1.220;ClippingRankSum=0.000;DP=37;ExcessHet=3.0103;FS=3.680;MLEAC=2;MLEAF=1.00;MQ=43.79;MQRankSum=-0.204;QD=17.88;ReadPosRankSum=-1.091;SOR=0.793	GT:AD:DP:GQ:PL	1/1:1,34:35:86:663,86,0
X	3109675	.	G	A	1134.77	.	AC=2;AF=1.00;AN=2;DP=42;ExcessHet=3.0103;FS=0.000;MLEAC=2;MLEAF=1.00;MQ=44.00;QD=27.02;SOR=1.259	GT:AD:DP:GQ:PL	1/1:0,42:42:99:1163,126,0
X	3110310	.	A	G	604.77	.	AC=2;AF=1.00;AN=2;DP=23;ExcessHet=3.0103;FS=0.000;MLEAC=2;MLEAF=1.00;MQ=44.00;QD=26.29;SOR=2.030	GT:AD:DP:GQ:PL	1/1:0,23:23:69:633,69,0
X	3110561	.	G	A	798.77	.	AC=2;AF=1.00;AN=2;BaseQRankSum=1.818;ClippingRankSum=0.000;DP=30;ExcessHet=3.0103;FS=0.000;MLEAC=2;MLEAF=1.00;MQ=43.53;MQRankSum=-0.293;QD=26.63;ReadPosRankSum=-0.356;SOR=0.602	GT:AD:DP:GQ:PL	1/1:1,29:30:80:827,80,0
X	3110898	.	T	A	703.77	.	AC=2;AF=1.00;AN=2;DP=26;ExcessHet=3.0103;FS=0.000;MLEAC=2;MLEAF=1.00;MQ=42.40;QD=27.07;SOR=1.220	GT:AD:DP:GQ:PL	1/1:0,26:26:78:732,78,0
X	3110941	.	GCAA	G	1106.73	.	AC=2;AF=1.00;AN=2;DP=24;ExcessHet=3.0103;FS=0.000;MLEAC=2;MLEAF=1.00;MQ=41.14;QD=27.01;SOR=0.693	GT:AD:DP:GQ:PL	1/1:0,24:24:78:1144,78,0
X	3110944	.	A	AGGGGTTG	1106.73	.	AC=2;AF=1.00;AN=2;DP=24;ExcessHet=3.0103;FS=0.000;MLEAC=2;MLEAF=1.00;MQ=41.14;QD=28.34;SOR=0.693	GT:AD:DP:GQ:PL	1/1:0,24:24:78:1144,78,0
X	3110947	.	C	T	1006.77	.	AC=2;AF=1.00;AN=2;DP=22;ExcessHet=3.0103;FS=0.000;MLEAC=2;MLEAF=1.00;MQ=40.51;QD=25.33;SOR=0.874	GT:AD:DP:GQ:PL	1/1:0,22:22:69:1035,69,0
X	3110986	.	T	G	992.77	.	AC=2;AF=1.00;AN=2;DP=36;ExcessHet=3.0103;FS=0.000;MLEAC=2;MLEAF=1.00;MQ=42.31;QD=27.58;SOR=1.209	GT:AD:DP:GQ:PL	1/1:0,36:36:99:1021,108,0
X	3111094	.	T	C	928.77	.	AC=2;AF=1.00;AN=2;DP=35;ExcessHet=3.0103;FS=0.000;MLEAC=2;MLEAF=1.00;MQ=41.84;QD=27.32;SOR=0.811	GT:AD:DP:GQ:PL	1/1:0,34:34:99:957,102,0
X	3111126	.	GACTAAAGTGCTGTGTTTAGTTGTATAC	G	1074.73	.	AC=2;AF=1.00;AN=2;DP=26;ExcessHet=3.0103;FS=0.000;MLEAC=2;MLEAF=1.00;MQ=40.31;QD=28.42;SOR=1.136	GT:AD:DP:GQ:PL	1/1:0,25:25:75:1112,75,0
X	3111177	.	G	C	826.77	.	AC=2;AF=1.00;AN=2;DP=18;ExcessHet=3.0103;FS=0.000;MLEAC=2;MLEAF=1.00;MQ=38.80;QD=28.25;SOR=1.371	GT:AD:DP:GQ:PL	1/1:0,17:17:57:855,57,0
X	3111180	.	A	ATTTTTTTTTC	727.73	.	AC=2;AF=1.00;AN=2;DP=17;ExcessHet=3.0103;FS=0.000;MLEAC=2;MLEAF=1.00;MQ=38.28;QD=26.91;SOR=1.371	GT:AD:DP:GQ:PL	1/1:0,17:17:51:765,51,0
X	3111201	.	T	TTAACAATCTAACCACG	1125.73	.	AC=2;AF=1.00;AN=2;DP=16;ExcessHet=3.0103;FS=0.000;MLEAC=2;MLEAF=1.00;MQ=38.48;QD=33.25;SOR=0.693	GT:AD:DP:GQ:PL	1/1:0,16:16:78:1163,78,0
X	3111210	.	T	G	1044.77	.	AC=2;AF=1.00;AN=2;DP=23;ExcessHet=3.0103;FS=0.000;MLEAC=2;MLEAF=1.00;MQ=39.87;QD=26.74;SOR=1.179	GT:AD:DP:GQ:PL	1/1:0,23:23:72:1073,72,0
X	3111217	.	T	C	954.77	.	AC=2;AF=1.00;AN=2;DP=21;ExcessHet=3.0103;FS=0.000;MLEAC=2;MLEAF=1.00;MQ=39.76;QD=37.29;SOR=1.508	GT:AD:DP:GQ:PL	1/1:0,21:21:66:983,66,0
X	3111405	.	C	A	896.77	.	AC=2;AF=1.00;AN=2;DP=21;ExcessHet=3.0103;FS=0.000;MLEAC=2;MLEAF=1.00;MQ=40.84;QD=32.00;SOR=0.784	GT:AD:DP:GQ:PL	1/1:0,21:21:66:925,66,0
X	3111428	.	TCTATCTATCTA	T	907.73	.	AC=2;AF=1.00;AN=2;DP=21;ExcessHet=3.0103;FS=0.000;MLEAC=2;MLEAF=1.00;MQ=40.26;QD=34.97;SOR=1.230	GT:AD:DP:GQ:PL	1/1:0,21:21:63:945,63,0
X	3111465	.	A	G	1013.77	.	AC=2;AF=1.00;AN=2;DP=23;ExcessHet=3.0103;FS=0.000;MLEAC=2;MLEAF=1.00;MQ=40.60;QD=27.13;SOR=1.708	GT:AD:DP:GQ:PL	1/1:0,23:23:72:1042,72,0
X	3111475	.	A	AG	1049.73	.	AC=2;AF=1.00;AN=2;DP=24;ExcessHet=3.0103;FS=0.000;MLEAC=2;MLEAF=1.00;MQ=40.75;QD=27.02;SOR=1.519	GT:AD:DP:GQ:PL	1/1:0,24:24:75:1087,75,0
X	3111476	.	A	AAG	1022.73	.	AC=2;AF=1.00;AN=2;DP=23;ExcessHet=3.0103;FS=0.000;MLEAC=2;MLEAF=1.00;MQ=40.69;QD=33.08;SOR=1.708	GT:AD:DP:GQ:PL	1/1:0,23:23:72:1060,72,0
X	3111497	.	ATTT	A	907.73	.	AC=2;AF=1.00;AN=2;DP=20;ExcessHet=3.0103;FS=0.000;MLEAC=2;MLEAF=1.00;MQ=40.67;QD=29.93;SOR=1.721	GT:AD:DP:GQ:PL	1/1:0,20:20:63:945,63,0
X	3111502	.	C	G	871.77	.	AC=2;AF=1.00;AN=2;DP=20;ExcessHet=3.0103;FS=0.000;MLEAC=2;MLEAF=1.00;MQ=40.67;QD=30.25;SOR=1.721	GT:AD:DP:GQ:PL	1/1:0,20:20:60:900,60,0
X	3111503	.	C	CAA	862.73	.	AC=2;AF=1.00;AN=2;DP=20;ExcessHet=3.0103;FS=0.000;MLEAC=2;MLEAF=1.00;MQ=40.67;QD=30.98;SOR=1.721	GT:AD:DP:GQ:PL	1/1:0,20:20:60:900,60,0
X	3111567	.	GT	G	127.75	.	AC=2;AF=1.00;AN=2;DP=10;ExcessHet=3.0103;FS=0.000;MLEAC=2;MLEAF=1.00;MQ=41.96;QD=15.97;SOR=1.863	GT:AD:DP:GQ:PL	1/1:0,8:8:24:165,24,0
X	3111650	.	G	T	132.84	.	AC=2;AF=1.00;AN=2;DP=6;ExcessHet=3.0103;FS=0.000;MLEAC=2;MLEAF=1.00;MQ=40.81;QD=22.14;SOR=1.329	GT:AD:DP:GQ:PL	1/1:0,6:6:18:161,18,0
X	3111863	.	C	T	288.77	.	AC=2;AF=1.00;AN=2;DP=11;ExcessHet=3.0103;FS=0.000;MLEAC=2;MLEAF=1.00;MQ=43.29;QD=26.25;SOR=1.270	GT:AD:DP:GQ:PL	1/1:0,11:11:33:317,33,0
X	3112001	.	TGTGC	T	784.73	.	AC=2;AF=1.00;AN=2;DP=19;ExcessHet=3.0103;FS=0.000;MLEAC=2;MLEAF=1.00;MQ=43.79;QD=31.24;SOR=1.609	GT:AD:DP:GQ:PL	1/1:0,19:19:57:822,57,0
X	3112085	.	CA	C	421.73	.	AC=2;AF=1.00;AN=2;DP=20;ExcessHet=3.0103;FS=0.000;MLEAC=2;MLEAF=1.00;MQ=43.46;QD=21.09;SOR=0.892	GT:AD:DP:GQ:PL	1/1:0,20:20:60:459,60,0
X	3112132	.	T	TTTA	1033.73	.	AC=2;AF=1.00;AN=2;DP=25;ExcessHet=3.0103;FS=0.000;MLEAC=2;MLEAF=1.00;MQ=43.65;QD=28.75;SOR=1.270	GT:AD:DP:GQ:PL	1/1:0,24:24:72:1071,72,0
X	3112178	.	C	G	781.77	.	AC=2;AF=1.00;AN=2;DP=31;ExcessHet=3.0103;FS=0.000;MLEAC=2;MLEAF=1.00;MQ=43.78;QD=26.06;SOR=1.143	GT:AD:DP:GQ:PL	1/1:0,30:30:90:810,90,0
X	3112682	.	A	G	1874.77	.	AC=2;AF=1.00;AN=2;DP=45;ExcessHet=3.0103;FS=0.000;MLEAC=2;MLEAF=1.00;MQ=44.30;QD=27.37;SOR=1.312	GT:AD:DP:GQ:PL	1/1:0,43:43:99:1903,129,0
X	3112683	.	A	T	1874.77	.	AC=2;AF=1.00;AN=2;DP=45;ExcessHet=3.0103;FS=0.000;MLEAC=2;MLEAF=1.00;MQ=44.30;QD=28.68;SOR=1.312	GT:AD:DP:GQ:PL	1/1:0,43:43:99:1903,129,0
X	3112798	.	A	T	569.77	.	AC=2;AF=1.00;AN=2;BaseQRankSum=-1.513;ClippingRankSum=0.000;DP=35;ExcessHet=3.0103;FS=3.310;MLEAC=2;MLEAF=1.00;MQ=44.39;MQRankSum=0.222;QD=18.99;ReadPosRankSum=1.157;SOR=0.545	GT:AD:DP:GQ:PL	1/1:1,29:30:69:598,69,0
X	3112814	.	TTATTTA	T	429.73	.	AC=2;AF=1.00;AN=2;BaseQRankSum=-1.643;ClippingRankSum=0.000;DP=32;ExcessHet=3.0103;FS=0.000;MLEAC=2;MLEAF=1.00;MQ=45.12;MQRankSum=0.075;QD=15.92;ReadPosRankSum=-0.417;SOR=0.770	GT:AD:DP:GQ:PL	1/1:2,25:27:43:467,43,0
X	3113064	.	G	C	888.77	.	AC=2;AF=1.00;AN=2;DP=35;ExcessHet=3.0103;FS=0.000;MLEAC=2;MLEAF=1.00;MQ=45.04;QD=25.39;SOR=1.675	GT:AD:DP:GQ:PL	1/1:0,35:35:99:917,104,0
X	3113138	.	G	GGTT	1064.73	.	AC=2;AF=1.00;AN=2;DP=25;ExcessHet=3.0103;FS=0.000;MLEAC=2;MLEAF=1.00;MQ=46.81;QD=32.63;SOR=2.215	GT:AD:DP:GQ:PL	1/1:0,25:25:81:1102,81,0
X	3113139	.	C	T	1073.77	.	AC=2;AF=1.00;AN=2;DP=25;ExcessHet=3.0103;FS=0.000;MLEAC=2;MLEAF=1.00;MQ=46.49;QD=30.50;SOR=1.893	GT:AD:DP:GQ:PL	1/1:0,25:25:81:1102,81,0
X	3113195	.	G	A	739.77	.	AC=2;AF=1.00;AN=2;DP=29;ExcessHet=3.0103;FS=0.000;MLEAC=2;MLEAF=1.00;MQ=47.07;QD=25.51;SOR=1.942	GT:AD:DP:GQ:PL	1/1:0,29:29:86:768,86,0
X	3113312	.	A	G	1360.77	.	AC=2;AF=1.00;AN=2;DP=33;ExcessHet=3.0103;FS=0.000;MLEAC=2;MLEAF=1.00;MQ=43.94;QD=30.80;SOR=0.752	GT:AD:DP:GQ:PL	1/1:0,33:33:99:1389,99,0
X	3113323	.	GA	G	1389.73	.	AC=2;AF=1.00;AN=2;DP=35;ExcessHet=3.0103;FS=0.000;MLEAC=2;MLEAF=1.00;MQ=43.86;QD=26.37;SOR=0.749	GT:AD:DP:GQ:PL	1/1:0,35:35:99:1427,105,0
X	3113524	.	CAAA	C	928.73	.	AC=2;AF=1.00;AN=2;DP=37;ExcessHet=3.0103;FS=0.000;MLEAC=2;MLEAF=1.00;MQ=43.30;QD=33.17;SOR=0.846	GT:AD:DP:GQ:PL	1/1:0,28:28:83:966,83,0
X	3113639	.	GT	G	179.75	.	AC=2;AF=1.00;AN=2;BaseQRankSum=-1.408;ClippingRankSum=0.000;DP=21;ExcessHet=3.0103;FS=3.358;MLEAC=2;MLEAF=1.00;MQ=43.25;MQRankSum=-0.212;QD=11.98;ReadPosRankSum=-1.206;SOR=0.707	GT:AD:DP:GQ:PL	1/1:1,14:15:24:217,24,0
X	3113678	.	T	G	329.77	.	AC=2;AF=1.00;AN=2;DP=13;ExcessHet=3.0103;FS=0.000;MLEAC=2;MLEAF=1.00;MQ=43.09;QD=25.37;SOR=1.179	GT:AD:DP:GQ:PL	1/1:0,13:13:39:358,39,0
X	3113704	.	T	TGTGCAG	952.74	.	AC=2;AF=1.00;AN=2;BaseQRankSum=-0.129;ClippingRankSum=0.000;DP=15;ExcessHet=3.0103;FS=0.000;MLEAC=2;MLEAF=1.00;MQ=43.22;MQRankSum=-0.583;QD=26.65;ReadPosRankSum=-0.499;SOR=1.061	GT:AD:DP:GQ:PL	1/1:1,13:14:27:990,27,0
X	3113713	.	T	TTTTTTTTTG	1081.73	.	AC=2;AF=1.00;AN=2;BaseQRankSum=0.771;ClippingRankSum=0.000;DP=24;ExcessHet=3.0103;FS=4.260;MLEAC=2;MLEAF=1.00;MQ=41.91;MQRankSum=-1.004;QD=32.95;ReadPosRankSum=-1.329;SOR=1.227	GT:AD:DP:GQ:PL	1/1:1,23:24:42:1119,42,0
X	3113936	.	A	T	919.77	.	AC=2;AF=1.00;AN=2;DP=34;ExcessHet=3.0103;FS=0.000;MLEAC=2;MLEAF=1.00;MQ=43.51;QD=27.05;SOR=0.941	GT:AD:DP:GQ:PL	1/1:0,34:34:99:948,102,0
X	3114068	.	T	C	897.77	.	AC=2;AF=1.00;AN=2;DP=35;ExcessHet=3.0103;FS=0.000;MLEAC=2;MLEAF=1.00;MQ=43.21;QD=26.40;SOR=0.693	GT:AD:DP:GQ:PL	1/1:0,34:34:99:926,102,0
X	3114123	.	A	C	1595.77	.	AC=2;AF=1.00;AN=2;BaseQRankSum=1.713;ClippingRankSum=0.000;DP=39;ExcessHet=3.0103;FS=0.000;MLEAC=2;MLEAF=1.00;MQ=42.96;MQRankSum=-0.860;QD=28.82;ReadPosRankSum=1.511;SOR=0.350	GT:AD:DP:GQ:PL	1/1:1,37:38:99:1624,104,0
X	3114128	.	T	A	1595.77	.	AC=2;AF=1.00;AN=2;DP=36;ExcessHet=3.0103;FS=0.000;MLEAC=2;MLEAF=1.00;MQ=42.93;QD=28.90;SOR=1.002	GT:AD:DP:GQ:PL	1/1:0,35:35:99:1624,104,0
X	3114149	.	G	A	1562.77	.	AC=2;AF=1.00;AN=2;DP=39;ExcessHet=3.0103;FS=0.000;MLEAC=2;MLEAF=1.00;MQ=42.48;QD=34.03;SOR=0.914	GT:AD:DP:GQ:PL	1/1:0,38:38:99:1591,114,0
X	3114181	.	A	AAT	1452.73	.	AC=2;AF=1.00;AN=2;DP=37;ExcessHet=3.0103;FS=0.000;MLEAC=2;MLEAF=1.00;MQ=42.21;QD=29.24;SOR=0.760	GT:AD:DP:GQ:PL	1/1:0,34:34:99:1490,102,0
X	3114186	.	C	G	1591.77	.	AC=2;AF=1.00;AN=2;DP=35;ExcessHet=3.0103;FS=0.000;MLEAC=2;MLEAF=1.00;MQ=42.16;QD=35.91;SOR=1.085	GT:AD:DP:GQ:PL	1/1:0,34:34:99:1620,108,0
X	3114190	.	A	ATC	1537.73	.	AC=2;AF=1.00;AN=2;DP=35;ExcessHet=3.0103;FS=0.000;MLEAC=2;MLEAF=1.00;MQ=42.04;QD=28.06;SOR=1.148	GT:AD:DP:GQ:PL	1/1:0,35:35:99:1575,105,0
X	3114194	.	T	C	1546.77	.	AC=2;AF=1.00;AN=2;DP=34;ExcessHet=3.0103;FS=0.000;MLEAC=2;MLEAF=1.00;MQ=42.07;QD=28.96;SOR=1.085	GT:AD:DP:GQ:PL	1/1:0,34:34:99:1575,105,0
X	3114225	.	T	A	1416.77	.	AC=2;AF=1.00;AN=2;BaseQRankSum=1.778;ClippingRankSum=0.000;DP=37;ExcessHet=3.0103;FS=3.129;MLEAC=2;MLEAF=1.00;MQ=41.93;MQRankSum=-1.281;QD=34.69;ReadPosRankSum=0.987;SOR=0.395	GT:AD:DP:GQ:PL	1/1:1,36:37:66:1445,66,0
X	3114241	.	G	T	1263.77	.	AC=2;AF=1.00;AN=2;BaseQRankSum=0.175;ClippingRankSum=0.000;DP=32;ExcessHet=3.0103;FS=0.000;MLEAC=2;MLEAF=1.00;MQ=41.63;MQRankSum=-1.438;QD=33.71;ReadPosRankSum=0.579;SOR=0.321	GT:AD:DP:GQ:PL	1/1:1,31:32:51:1292,51,0
X	3114290	.	G	T	1366.77	.	AC=2;AF=1.00;AN=2;DP=31;ExcessHet=3.0103;FS=0.000;MLEAC=2;MLEAF=1.00;MQ=40.83;QD=28.79;SOR=0.756	GT:AD:DP:GQ:PL	1/1:0,31:31:93:1395,93,0
X	3114291	.	A	ATT	1357.73	.	AC=2;AF=1.00;AN=2;DP=31;ExcessHet=3.0103;FS=0.000;MLEAC=2;MLEAF=1.00;MQ=40.83;QD=26.75;SOR=0.756	GT:AD:DP:GQ:PL	1/1:0,31:31:93:1395,93,0
X	3114292	.	A	T	1366.77	.	AC=2;AF=1.00;AN=2;DP=30;ExcessHet=3.0103;FS=0.000;MLEAC=2;MLEAF=1.00;MQ=40.72;QD=25.36;SOR=0.826	GT:AD:DP:GQ:PL	1/1:0,30:30:93:1395,93,0
X	3114307	.	ATATTT	A	1267.73	.	AC=2;AF=1.00;AN=2;DP=28;ExcessHet=3.0103;FS=0.000;MLEAC=2;MLEAF=1.00;MQ=40.55;QD=31.42;SOR=1.179	GT:AD:DP:GQ:PL	1/1:0,28:28:87:1305,87,0
X	3114325	.	T	TA	1357.73	.	AC=2;AF=1.00;AN=2;DP=30;ExcessHet=3.0103;FS=0.000;MLEAC=2;MLEAF=1.00;MQ=40.65;QD=29.76;SOR=1.143	GT:AD:DP:GQ:PL	1/1:0,30:30:93:1395,93,0
X	3114326	.	T	A	1546.77	.	AC=2;AF=1.00;AN=2;DP=30;ExcessHet=3.0103;FS=0.000;MLEAC=2;MLEAF=1.00;MQ=40.72;QD=28.10;SOR=0.976	GT:AD:DP:GQ:PL	1/1:0,30:30:99:1575,105,0
X	3114332	.	G	A	1411.77	.	AC=2;AF=1.00;AN=2;DP=32;ExcessHet=3.0103;FS=0.000;MLEAC=2;MLEAF=1.00;MQ=40.80;QD=23.22;SOR=0.818	GT:AD:DP:GQ:PL	1/1:0,32:32:96:1440,96,0
X	3114345	.	C	A	1411.77	.	AC=2;AF=1.00;AN=2;DP=31;ExcessHet=3.0103;FS=0.000;MLEAC=2;MLEAF=1.00;MQ=40.80;QD=23.32;SOR=0.892	GT:AD:DP:GQ:PL	1/1:0,31:31:96:1440,96,0
X	3114347	.	TA	T	1447.73	.	AC=2;AF=1.00;AN=2;DP=32;ExcessHet=3.0103;FS=0.000;MLEAC=2;MLEAF=1.00;MQ=40.80;QD=28.19;SOR=0.957	GT:AD:DP:GQ:PL	1/1:0,32:32:99:1485,99,0
X	3114352	.	T	C	1484.77	.	AC=2;AF=1.00;AN=2;DP=33;ExcessHet=3.0103;FS=0.000;MLEAC=2;MLEAF=1.00;MQ=40.90;QD=31.73;SOR=0.880	GT:AD:DP:GQ:PL	1/1:0,33:33:99:1513,102,0
X	3114362	.	T	C	1371.77	.	AC=2;AF=1.00;AN=2;DP=31;ExcessHet=3.0103;FS=0.000;MLEAC=2;MLEAF=1.00;MQ=40.90;QD=27.85;SOR=0.892	GT:AD:DP:GQ:PL	1/1:0,31:31:96:1400,96,0
X	3114439	.	AT	A	1702.73	.	AC=2;AF=1.00;AN=2;DP=39;ExcessHet=3.0103;FS=0.000;MLEAC=2;MLEAF=1.00;MQ=42.48;QD=33.31;SOR=0.850	GT:AD:DP:GQ:PL	1/1:0,39:39:99:1740,117,0
X	3114444	.	G	GAT	1852.73	.	AC=2;AF=1.00;AN=2;DP=39;ExcessHet=3.0103;FS=0.000;MLEAC=2;MLEAF=1.00;MQ=42.56;QD=30.11;SOR=0.743	GT:AD:DP:GQ:PL	1/1:0,39:39:99:1890,126,0
X	3114455	.	A	G	1861.77	.	AC=2;AF=1.00;AN=2;DP=42;ExcessHet=3.0103;FS=0.000;MLEAC=2;MLEAF=1.00;MQ=42.59;QD=34.75;SOR=0.892	GT:AD:DP:GQ:PL	1/1:0,42:42:99:1890,126,0
X	3114476	.	T	C	1818.77	.	AC=2;AF=1.00;AN=2;DP=41;ExcessHet=3.0103;FS=0.000;MLEAC=2;MLEAF=1.00;MQ=42.63;QD=30.41;SOR=0.843	GT:AD:DP:GQ:PL	1/1:0,41:41:99:1847,126,0
X	3114505	.	G	A	1108.77	.	AC=2;AF=1.00;AN=2;DP=41;ExcessHet=3.0103;FS=0.000;MLEAC=2;MLEAF=1.00;MQ=42.99;QD=27.04;SOR=0.954	GT:AD:DP:GQ:PL	1/1:0,41:41:99:1137,123,0
X	3114537	.	A	G	1882.77	.	AC=2;AF=1.00;AN=2;DP=42;ExcessHet=3.0103;FS=0.000;MLEAC=2;MLEAF=1.00;MQ=43.11;QD=31.82;SOR=1.127	GT:AD:DP:GQ:PL	1/1:0,42:42:99:1911,129,0
X	3114542	.	T	TTAG	1852.73	.	AC=2;AF=1.00;AN=2;DP=42;ExcessHet=3.0103;FS=0.000;MLEAC=2;MLEAF=1.00;MQ=43.11;QD=29.06;SOR=1.127	GT:AD:DP:GQ:PL	1/1:0,42:42:99:1890,126,0
X	3114654	.	ATCGAAT	A	1901.73	.	AC=2;AF=1.00;AN=2;DP=44;ExcessHet=3.0103;FS=0.000;MLEAC=2;MLEAF=1.00;MQ=43.69;QD=24.97;SOR=0.784	GT:AD:DP:GQ:PL	1/1:0,44:44:99:1939,132,0
X	3115033	.	C	T	2201.77	.	AC=2;AF=1.00;AN=2;DP=50;ExcessHet=3.0103;FS=0.000;MLEAC=2;MLEAF=1.00;MQ=43.36;QD=29.77;SOR=1.112	GT:AD:DP:GQ:PL	1/1:0,49:49:99:2230,151,0
X	3115038	.	TAGGC	T	2257.73	.	AC=2;AF=1.00;AN=2;DP=51;ExcessHet=3.0103;FS=0.000;MLEAC=2;MLEAF=1.00;MQ=43.34;QD=29.10;SOR=0.952	GT:AD:DP:GQ:PL	1/1:0,50:50:99:2295,154,0
X	3115045	.	A	G	2311.77	.	AC=2;AF=1.00;AN=2;DP=50;ExcessHet=3.0103;FS=0.000;MLEAC=2;MLEAF=1.00;MQ=43.36;QD=29.30;SOR=0.818	GT:AD:DP:GQ:PL	1/1:0,49:49:99:2340,157,0
X	3115056	.	A	T	2446.77	.	AC=2;AF=1.00;AN=2;DP=56;ExcessHet=3.0103;FS=0.000;MLEAC=2;MLEAF=1.00;MQ=43.33;QD=30.24;SOR=0.970	GT:AD:DP:GQ:PL	1/1:0,55:55:99:2475,166,0
X	3115061	.	TTTTTC	T	2482.73	.	AC=2;AF=1.00;AN=2;DP=57;ExcessHet=3.0103;FS=0.000;MLEAC=2;MLEAF=1.00;MQ=43.31;QD=32.28;SOR=0.922	GT:AD:DP:GQ:PL	1/1:0,56:56:99:2520,169,0
X	3115082	.	T	TA	2433.73	.	AC=2;AF=1.00;AN=2;DP=57;ExcessHet=3.0103;FS=0.000;MLEAC=2;MLEAF=1.00;MQ=43.74;QD=22.11;SOR=0.765	GT:AD:DP:GQ:PL	1/1:0,56:56:99:2471,172,0
X	3115124	.	G	T	2383.77	.	AC=2;AF=1.00;AN=2;DP=56;ExcessHet=3.0103;FS=0.000;MLEAC=2;MLEAF=1.00;MQ=43.94;QD=31.18;SOR=1.262	GT:AD:DP:GQ:PL	1/1:0,55:55:99:2412,166,0
X	3115133	.	C	T	2365.77	.	AC=2;AF=1.00;AN=2;DP=53;ExcessHet=3.0103;FS=0.000;MLEAC=2;MLEAF=1.00;MQ=43.93;QD=29.34;SOR=1.358	GT:AD:DP:GQ:PL	1/1:0,52:52:99:2394,163,0
X	3115144	.	T	C	2393.77	.	AC=2;AF=1.00;AN=2;DP=56;ExcessHet=3.0103;FS=0.000;MLEAC=2;MLEAF=1.00;MQ=43.94;QD=29.53;SOR=1.371	GT:AD:DP:GQ:PL	1/1:0,55:55:99:2422,166,0
X	3115238	.	A	G	1358.77	.	AC=2;AF=1.00;AN=2;DP=53;ExcessHet=3.0103;FS=0.000;MLEAC=2;MLEAF=1.00;MQ=43.85;QD=26.64;SOR=0.813	GT:AD:DP:GQ:PL	1/1:0,51:51:99:1387,153,0
X	3115318	.	A	T	1245.77	.	AC=2;AF=1.00;AN=2;DP=47;ExcessHet=3.0103;FS=0.000;MLEAC=2;MLEAF=1.00;MQ=43.51;QD=27.08;SOR=1.203	GT:AD:DP:GQ:PL	1/1:0,46:46:99:1274,137,0
X	3115359	.	GT	G	550.73	.	AC=2;AF=1.00;AN=2;BaseQRankSum=-0.040;ClippingRankSum=0.000;DP=39;ExcessHet=3.0103;FS=3.144;MLEAC=2;MLEAF=1.00;MQ=43.85;MQRankSum=-0.379;QD=15.30;ReadPosRankSum=-0.189;SOR=0.215	GT:AD:DP:GQ:PL	1/1:2,34:36:63:588,63,0
X	3115471	.	A	AAAAAC	1866.73	.	AC=2;AF=1.00;AN=2;DP=43;ExcessHet=3.0103;FS=0.000;MLEAC=2;MLEAF=1.00;MQ=44.51;QD=29.43;SOR=1.005	GT:AD:DP:GQ:PL	1/1:0,42:42:99:1904,129,0
X	3115480	.	T	G	1873.77	.	AC=2;AF=1.00;AN=2;DP=43;ExcessHet=3.0103;FS=0.000;MLEAC=2;MLEAF=1.00;MQ=44.51;QD=33.94;SOR=0.941	GT:AD:DP:GQ:PL	1/1:0,43:43:99:1902,129,0
X	3115602	.	T	TC	1103.73	.	AC=2;AF=1.00;AN=2;DP=38;ExcessHet=3.0103;FS=0.000;MLEAC=2;MLEAF=1.00;MQ=44.19;QD=29.05;SOR=1.609	GT:AD:DP:GQ:PL	1/1:0,38:38:99:1141,113,0
X	3115942	.	T	G	570.77	.	AC=2;AF=1.00;AN=2;DP=24;ExcessHet=3.0103;FS=0.000;MLEAC=2;MLEAF=1.00;MQ=43.28;QD=23.78;SOR=1.051	GT:AD:DP:GQ:PL	1/1:0,24:24:70:599,70,0
X	3116156	.	T	TCTGCTTAA	1700.73	.	AC=2;AF=1.00;AN=2;DP=35;ExcessHet=3.0103;FS=0.000;MLEAC=2;MLEAF=1.00;MQ=43.72;QD=26.03;SOR=1.352	GT:AD:DP:GQ:PL	1/1:0,33:33:99:1738,117,0
X	3116285	.	C	CA	1106.73	.	AC=2;AF=1.00;AN=2;DP=49;ExcessHet=3.0103;FS=0.000;MLEAC=2;MLEAF=1.00;MQ=43.51;QD=23.55;SOR=1.378	GT:AD:DP:GQ:PL	1/1:0,47:47:99:1144,141,0
X	3116305	.	C	CA	775.73	.	AC=2;AF=1.00;AN=2;DP=42;ExcessHet=3.0103;FS=0.000;MLEAC=2;MLEAF=1.00;MQ=43.38;QD=18.92;SOR=1.270	GT:AD:DP:GQ:PL	1/1:0,41:41:99:813,120,0
X	3116336	.	G	A	2118.77	.	AC=2;AF=1.00;AN=2;DP=48;ExcessHet=3.0103;FS=0.000;MLEAC=2;MLEAF=1.00;MQ=43.54;QD=25.77;SOR=0.963	GT:AD:DP:GQ:PL	1/1:0,48:48:99:2147,147,0
X	3116339	.	A	G	2118.77	.	AC=2;AF=1.00;AN=2;DP=49;ExcessHet=3.0103;FS=0.000;MLEAC=2;MLEAF=1.00;MQ=43.55;QD=32.07;SOR=1.007	GT:AD:DP:GQ:PL	1/1:0,49:49:99:2147,147,0
X	3116382	.	T	A	1342.77	.	AC=2;AF=1.00;AN=2;DP=50;ExcessHet=3.0103;FS=0.000;MLEAC=2;MLEAF=1.00;MQ=43.64;QD=26.86;SOR=1.157	GT:AD:DP:GQ:PL	1/1:0,50:50:99:1371,150,0
X	3116399	.	G	A	2351.77	.	AC=2;AF=1.00;AN=2;DP=53;ExcessHet=3.0103;FS=0.000;MLEAC=2;MLEAF=1.00;MQ=43.71;QD=31.35;SOR=1.179	GT:AD:DP:GQ:PL	1/1:0,53:53:99:2380,163,0
X	3116403	.	C	A	2351.77	.	AC=2;AF=1.00;AN=2;DP=54;ExcessHet=3.0103;FS=0.000;MLEAC=2;MLEAF=1.00;MQ=43.68;QD=34.65;SOR=1.179	GT:AD:DP:GQ:PL	1/1:0,53:53:99:2380,163,0
X	3116443	.	GT	G	1109.73	.	AC=2;AF=1.00;AN=2;DP=58;ExcessHet=3.0103;FS=0.000;MLEAC=2;MLEAF=1.00;MQ=43.93;QD=20.55;SOR=1.118	GT:AD:DP:GQ:PL	1/1:0,54:54:99:1147,161,0
X	3116641	.	G	A	1134.77	.	AC=2;AF=1.00;AN=2;DP=42;ExcessHet=3.0103;FS=0.000;MLEAC=2;MLEAF=1.00;MQ=43.95;QD=27.02;SOR=0.693	GT:AD:DP:GQ:PL	1/1:0,42:42:99:1163,125,0
X	3116684	.	A	G	1131.77	.	AC=2;AF=1.00;AN=2;DP=42;ExcessHet=3.0103;FS=0.000;MLEAC=2;MLEAF=1.00;MQ=43.95;QD=26.95;SOR=0.892	GT:AD:DP:GQ:PL	1/1:0,42:42:99:1160,126,0
X	3116718	.	A	G	1245.77	.	AC=2;AF=1.00;AN=2;DP=44;ExcessHet=3.0103;FS=0.000;MLEAC=2;MLEAF=1.00;MQ=43.96;QD=28.31;SOR=1.364	GT:AD:DP:GQ:PL	1/1:0,44:44:99:1274,132,0
X	3116821	.	G	A	1143.77	.	AC=2;AF=1.00;AN=2;BaseQRankSum=0.736;ClippingRankSum=0.000;DP=45;ExcessHet=3.0103;FS=0.000;MLEAC=2;MLEAF=1.00;MQ=43.85;MQRankSum=-0.109;QD=25.99;ReadPosRankSum=-1.184;SOR=0.295	GT:AD:DP:GQ:PL	1/1:1,43:44:99:1172,104,0
X	3116872	.	GCCCC	G	1567.73	.	AC=2;AF=1.00;AN=2;DP=40;ExcessHet=3.0103;FS=0.000;MLEAC=2;MLEAF=1.00;MQ=43.85;QD=26.13;SOR=1.209	GT:AD:DP:GQ:PL	1/1:0,36:36:99:1605,112,0
X	3116880	.	C	T	1601.77	.	AC=2;AF=1.00;AN=2;DP=38;ExcessHet=3.0103;FS=0.000;MLEAC=2;MLEAF=1.00;MQ=43.85;QD=30.30;SOR=1.179	GT:AD:DP:GQ:PL	1/1:0,38:38:99:1630,114,0
X	3117040	.	ATTTT	A	117.73	.	AC=1;AF=0.500;AN=2;BaseQRankSum=-0.241;ClippingRankSum=0.000;DP=22;ExcessHet=3.0103;FS=13.222;MLEAC=1;MLEAF=0.500;MQ=42.82;MQRankSum=0.637;QD=11.77;SOR=2.202	GT:AD:DP:GQ:PL	0/1:4,6:10:65:155,0,65
X	3117124	.	C	T	558.77	.	AC=2;AF=1.00;AN=2;BaseQRankSum=1.188;ClippingRankSum=0.000;DP=24;ExcessHet=3.0103;FS=0.000;MLEAC=2;MLEAF=1.00;MQ=42.88;MQRankSum=-0.334;QD=23.28;ReadPosRankSum=1.522;SOR=0.582	GT:AD:DP:GQ:PL	1/1:1,23:24:46:587,46,0
X	3117498	.	C	CCCCCG	409.73	.	AC=2;AF=1.00;AN=2;DP=12;ExcessHet=3.0103;FS=0.000;MLEAC=2;MLEAF=1.00;MQ=43.39;QD=34.14;SOR=1.445	GT:AD:DP:GQ:PL	1/1:0,12:12:38:447,38,0
X	3117504	.	A	T	456.77	.	AC=2;AF=1.00;AN=2;DP=17;ExcessHet=3.0103;FS=0.000;MLEAC=2;MLEAF=1.00;MQ=43.11;QD=28.24;SOR=1.609	GT:AD:DP:GQ:PL	1/1:0,13:13:39:485,39,0
X	3117510	.	CTT	C	409.73	.	AC=2;AF=1.00;AN=2;DP=17;ExcessHet=3.0103;FS=0.000;MLEAC=2;MLEAF=1.00;MQ=42.99;QD=34.14;SOR=1.445	GT:AD:DP:GQ:PL	1/1:0,12:12:39:447,39,0
X	3117517	.	A	T	517.77	.	AC=2;AF=1.00;AN=2;DP=16;ExcessHet=3.0103;FS=0.000;MLEAC=2;MLEAF=1.00;MQ=42.93;QD=27.76;SOR=1.765	GT:AD:DP:GQ:PL	1/1:0,14:14:41:546,41,0
X	3117529	.	A	T	638.77	.	AC=2;AF=1.00;AN=2;DP=16;ExcessHet=3.0103;FS=0.000;MLEAC=2;MLEAF=1.00;MQ=42.96;QD=30.98;SOR=2.049	GT:AD:DP:GQ:PL	1/1:0,16:16:48:667,48,0
X	3117531	.	A	G	638.77	.	AC=2;AF=1.00;AN=2;DP=16;ExcessHet=3.0103;FS=0.000;MLEAC=2;MLEAF=1.00;MQ=42.96;QD=31.50;SOR=2.049	GT:AD:DP:GQ:PL	1/1:0,16:16:48:667,48,0
X	3117679	.	T	C	773.77	.	AC=2;AF=1.00;AN=2;DP=29;ExcessHet=3.0103;FS=0.000;MLEAC=2;MLEAF=1.00;MQ=42.43;QD=26.68;SOR=1.255	GT:AD:DP:GQ:PL	1/1:0,29:29:87:802,87,0
X	3117780	.	T	A	1006.77	.	AC=2;AF=1.00;AN=2;DP=23;ExcessHet=3.0103;FS=0.000;MLEAC=2;MLEAF=1.00;MQ=42.78;QD=36.20;SOR=1.179	GT:AD:DP:GQ:PL	1/1:0,23:23:69:1035,69,0
X	3117784	.	G	T	1096.77	.	AC=2;AF=1.00;AN=2;DP=25;ExcessHet=3.0103;FS=0.000;MLEAC=2;MLEAF=1.00;MQ=42.88;QD=32.93;SOR=1.136	GT:AD:DP:GQ:PL	1/1:0,25:25:75:1125,75,0
X	3117790	.	AAATGAATG	A	1087.73	.	AC=2;AF=1.00;AN=2;DP=25;ExcessHet=3.0103;FS=0.000;MLEAC=2;MLEAF=1.00;MQ=42.88;QD=29.37;SOR=1.136	GT:AD:DP:GQ:PL	1/1:0,25:25:75:1125,75,0
X	3117834	.	A	G	1074.77	.	AC=2;AF=1.00;AN=2;DP=25;ExcessHet=3.0103;FS=0.000;MLEAC=2;MLEAF=1.00;MQ=43.39;QD=30.41;SOR=1.136	GT:AD:DP:GQ:PL	1/1:0,25:25:75:1103,75,0
X	3117839	.	G	A	1042.77	.	AC=2;AF=1.00;AN=2;DP=24;ExcessHet=3.0103;FS=0.000;MLEAC=2;MLEAF=1.00;MQ=43.37;QD=31.91;SOR=1.051	GT:AD:DP:GQ:PL	1/1:0,24:24:72:1071,72,0
X	3118010	.	ACCC	A	253.77	.	AC=2;AF=1.00;AN=2;DP=8;ExcessHet=3.0103;FS=0.000;MLEAC=2;MLEAF=1.00;MQ=43.75;QD=29.19;SOR=2.584	GT:AD:DP:GQ:PL	1/1:0,7:7:21:291,21,0
X	3118036	.	C	A	412.77	.	AC=2;AF=1.00;AN=2;DP=12;ExcessHet=3.0103;FS=0.000;MLEAC=2;MLEAF=1.00;MQ=43.51;QD=34.40;SOR=2.670	GT:AD:DP:GQ:PL	1/1:0,12:12:36:441,36,0
X	3118083	.	T	TCGGC	502.73	.	AC=2;AF=1.00;AN=2;DP=11;ExcessHet=3.0103;FS=0.000;MLEAC=2;MLEAF=1.00;MQ=43.28;QD=30.12;SOR=1.270	GT:AD:DP:GQ:PL	1/1:0,11:11:36:540,36,0
X	3118163	.	A	AC	137.73	.	AC=1;AF=0.500;AN=2;BaseQRankSum=2.287;ClippingRankSum=0.000;DP=13;ExcessHet=3.0103;FS=16.532;MLEAC=1;MLEAF=0.500;MQ=39.15;MQRankSum=-0.370;QD=13.77;ReadPosRankSum=-2.287;SOR=4.396	GT:AD:DP:GQ:PL	0/1:2,8:10:61:175,0,61
X	3118169	.	G	C	147.77	.	AC=1;AF=0.500;AN=2;BaseQRankSum=-2.287;ClippingRankSum=0.000;DP=10;ExcessHet=3.0103;FS=16.532;MLEAC=1;MLEAF=0.500;MQ=41.04;MQRankSum=-0.370;QD=14.78;ReadPosRankSum=-2.287;SOR=4.396	GT:AD:DP:GQ:PL	0/1:2,8:10:61:176,0,61
X	3118202	.	A	T	59.28	.	AC=2;AF=1.00;AN=2;DP=3;ExcessHet=3.0103;FS=0.000;MLEAC=2;MLEAF=1.00;MQ=43.02;QD=19.76;SOR=2.833	GT:AD:DP:GQ:PL	1/1:0,3:3:9:87,9,0
X	3118233	.	C	G	219.84	.	AC=2;AF=1.00;AN=2;DP=6;ExcessHet=3.0103;FS=0.000;MLEAC=2;MLEAF=1.00;MQ=42.51;QD=32.75;SOR=2.303	GT:AD:DP:GQ:PL	1/1:0,6:6:18:248,18,0
X	3118239	.	AC	A	210.80	.	AC=2;AF=1.00;AN=2;DP=6;ExcessHet=3.0103;FS=0.000;MLEAC=2;MLEAF=1.00;MQ=42.51;QD=32.84;SOR=2.303	GT:AD:DP:GQ:PL	1/1:0,6:6:18:248,18,0
X	3118344	.	TC	T	595.73	.	AC=2;AF=1.00;AN=2;DP=22;ExcessHet=3.0103;FS=0.000;MLEAC=2;MLEAF=1.00;MQ=41.88;QD=27.08;SOR=1.931	GT:AD:DP:GQ:PL	1/1:0,22:22:66:633,66,0
X	3118370	.	CT	C	538.73	.	AC=2;AF=1.00;AN=2;DP=28;ExcessHet=3.0103;FS=0.000;MLEAC=2;MLEAF=1.00;MQ=41.85;QD=19.95;SOR=2.753	GT:AD:DP:GQ:PL	1/1:0,27:27:80:576,80,0
X	3118484	.	C	T	631.77	.	AC=2;AF=1.00;AN=2;DP=24;ExcessHet=3.0103;FS=0.000;MLEAC=2;MLEAF=1.00;MQ=41.99;QD=26.32;SOR=2.494	GT:AD:DP:GQ:PL	1/1:0,24:24:71:660,71,0
X	3118543	.	A	ATTTT	771.73	.	AC=2;AF=1.00;AN=2;BaseQRankSum=1.407;ClippingRankSum=0.000;DP=22;ExcessHet=3.0103;FS=5.006;MLEAC=2;MLEAF=1.00;MQ=41.31;MQRankSum=-1.270;QD=30.36;ReadPosRankSum=-1.170;SOR=1.739	GT:AD:DP:GQ:PL	1/1:1,18:19:52:809,52,0
X	3118572	.	CACAACATAAAAT	C	952.73	.	AC=2;AF=1.00;AN=2;DP=22;ExcessHet=3.0103;FS=0.000;MLEAC=2;MLEAF=1.00;MQ=42.41;QD=31.35;SOR=1.931	GT:AD:DP:GQ:PL	1/1:0,22:22:66:990,66,0
X	3118587	.	G	C	961.77	.	AC=2;AF=1.00;AN=2;DP=22;ExcessHet=3.0103;FS=0.000;MLEAC=2;MLEAF=1.00;MQ=42.41;QD=25.63;SOR=1.931	GT:AD:DP:GQ:PL	1/1:0,22:22:66:990,66,0
X	3118589	.	A	G	961.77	.	AC=2;AF=1.00;AN=2;DP=22;ExcessHet=3.0103;FS=0.000;MLEAC=2;MLEAF=1.00;MQ=42.41;QD=25.66;SOR=1.931	GT:AD:DP:GQ:PL	1/1:0,22:22:66:990,66,0
X	3118596	.	T	A	901.77	.	AC=2;AF=1.00;AN=2;DP=21;ExcessHet=3.0103;FS=0.000;MLEAC=2;MLEAF=1.00;MQ=42.43;QD=30.38;SOR=2.200	GT:AD:DP:GQ:PL	1/1:0,21:21:63:930,63,0
X	3118684	.	A	G	915.77	.	AC=2;AF=1.00;AN=2;DP=35;ExcessHet=3.0103;FS=0.000;MLEAC=2;MLEAF=1.00;MQ=43.28;QD=26.16;SOR=1.148	GT:AD:DP:GQ:PL	1/1:0,35:35:99:944,105,0
X	3118780	.	A	T	948.77	.	AC=2;AF=1.00;AN=2;DP=35;ExcessHet=3.0103;FS=0.000;MLEAC=2;MLEAF=1.00;MQ=43.36;QD=27.11;SOR=0.749	GT:AD:DP:GQ:PL	1/1:0,35:35:99:977,105,0
X	3118811	.	G	A	738.77	.	AC=2;AF=1.00;AN=2;BaseQRankSum=1.839;ClippingRankSum=0.000;DP=29;ExcessHet=3.0103;FS=3.163;MLEAC=2;MLEAF=1.00;MQ=43.22;MQRankSum=-0.423;QD=25.47;ReadPosRankSum=1.138;SOR=0.442	GT:AD:DP:GQ:PL	1/1:1,28:29:77:767,77,0
X	3119061	.	G	A	672.77	.	AC=2;AF=1.00;AN=2;DP=26;ExcessHet=3.0103;FS=0.000;MLEAC=2;MLEAF=1.00;MQ=43.71;QD=26.91;SOR=0.941	GT:AD:DP:GQ:PL	1/1:0,25:25:75:701,75,0
X	3119315	.	T	G	526.77	.	AC=2;AF=1.00;AN=2;DP=21;ExcessHet=3.0103;FS=0.000;MLEAC=2;MLEAF=1.00;MQ=44.44;QD=25.08;SOR=1.230	GT:AD:DP:GQ:PL	1/1:0,21:21:63:555,63,0
X	3119325	.	T	TACACACAC	885.73	.	AC=2;AF=1.00;AN=2;DP=21;ExcessHet=3.0103;FS=0.000;MLEAC=1;MLEAF=0.500;MQ=43.63;QD=31.67;SOR=0.976	GT:AD:DP:GQ:PL	1/1:0,19:19:66:888,66,0
X	3119656	.	C	T	847.77	.	AC=2;AF=1.00;AN=2;DP=31;ExcessHet=3.0103;FS=0.000;MLEAC=2;MLEAF=1.00;MQ=43.38;QD=27.35;SOR=0.892	GT:AD:DP:GQ:PL	1/1:0,31:31:93:876,93,0
X	3119737	.	G	A	971.77	.	AC=2;AF=1.00;AN=2;DP=38;ExcessHet=3.0103;FS=0.000;MLEAC=2;MLEAF=1.00;MQ=43.32;QD=25.57;SOR=1.040	GT:AD:DP:GQ:PL	1/1:0,38:38:99:1000,114,0
X	3119881	.	T	C	1131.77	.	AC=2;AF=1.00;AN=2;DP=26;ExcessHet=3.0103;FS=0.000;MLEAC=2;MLEAF=1.00;MQ=43.81;QD=29.99;SOR=1.022	GT:AD:DP:GQ:PL	1/1:0,26:26:78:1160,78,0
X	3119882	.	CGG	C	1122.73	.	AC=2;AF=1.00;AN=2;DP=26;ExcessHet=3.0103;FS=0.000;MLEAC=2;MLEAF=1.00;MQ=43.81;QD=31.17;SOR=1.022	GT:AD:DP:GQ:PL	1/1:0,26:26:78:1160,78,0
X	3119968	.	T	C	711.77	.	AC=2;AF=1.00;AN=2;DP=27;ExcessHet=3.0103;FS=0.000;MLEAC=2;MLEAF=1.00;MQ=43.68;QD=26.36;SOR=1.302	GT:AD:DP:GQ:PL	1/1:0,27:27:81:740,81,0
X	3120057	.	A	T	1098.77	.	AC=2;AF=1.00;AN=2;DP=26;ExcessHet=3.0103;FS=0.000;MLEAC=2;MLEAF=1.00;MQ=42.77;QD=33.13;SOR=0.846	GT:AD:DP:GQ:PL	1/1:0,26:26:78:1127,78,0
X	3120065	.	G	T	1214.77	.	AC=2;AF=1.00;AN=2;DP=27;ExcessHet=3.0103;FS=0.000;MLEAC=2;MLEAF=1.00;MQ=42.52;QD=33.17;SOR=0.765	GT:AD:DP:GQ:PL	1/1:0,27:27:84:1243,84,0
X	3120075	.	G	T	1077.77	.	AC=2;AF=1.00;AN=2;DP=23;ExcessHet=3.0103;FS=0.000;MLEAC=2;MLEAF=1.00;MQ=42.17;QD=24.39;SOR=0.776	GT:AD:DP:GQ:PL	1/1:0,23:23:75:1106,75,0
X	3120118	.	CAAAAACTGTGAGT	C	682.73	.	AC=2;AF=1.00;AN=2;DP=16;ExcessHet=3.0103;FS=0.000;MLEAC=2;MLEAF=1.00;MQ=42.04;QD=31.74;SOR=2.049	GT:AD:DP:GQ:PL	1/1:0,16:16:48:720,48,0
X	3120134	.	TACTACCA	T	682.73	.	AC=2;AF=1.00;AN=2;DP=16;ExcessHet=3.0103;FS=0.000;MLEAC=2;MLEAF=1.00;MQ=42.04;QD=28.65;SOR=2.049	GT:AD:DP:GQ:PL	1/1:0,16:16:48:720,48,0
X	3120144	.	GCCTCT	G	637.73	.	AC=2;AF=1.00;AN=2;DP=15;ExcessHet=3.0103;FS=0.000;MLEAC=2;MLEAF=1.00;MQ=42.11;QD=30.17;SOR=1.911	GT:AD:DP:GQ:PL	1/1:0,15:15:45:675,45,0
X	3120303	.	C	T	1004.77	.	AC=2;AF=1.00;AN=2;DP=37;ExcessHet=3.0103;FS=0.000;MLEAC=2;MLEAF=1.00;MQ=43.26;QD=27.16;SOR=1.121	GT:AD:DP:GQ:PL	1/1:0,37:37:99:1033,111,0
X	3120385	.	C	T	627.77	.	AC=2;AF=1.00;AN=2;DP=24;ExcessHet=3.0103;FS=0.000;MLEAC=2;MLEAF=1.00;MQ=42.93;QD=26.16;SOR=0.693	GT:AD:DP:GQ:PL	1/1:0,24:24:72:656,72,0
X	3120416	.	CA	C	821.73	.	AC=2;AF=1.00;AN=2;DP=23;ExcessHet=3.0103;FS=0.000;MLEAC=2;MLEAF=1.00;MQ=43.06;QD=28.13;SOR=1.179	GT:AD:DP:GQ:PL	1/1:0,23:23:69:859,69,0
X	3120429	.	A	AT	686.73	.	AC=2;AF=1.00;AN=2;DP=18;ExcessHet=3.0103;FS=0.000;MLEAC=2;MLEAF=1.00;MQ=43.18;QD=28.42;SOR=1.179	GT:AD:DP:GQ:PL	1/1:0,18:18:60:722,60,0
X	3120566	.	G	A	214.85	.	AC=2;AF=1.00;AN=2;BaseQRankSum=1.688;ClippingRankSum=0.000;DP=23;ExcessHet=3.0103;FS=7.656;MLEAC=2;MLEAF=1.00;MQ=43.17;MQRankSum=0.822;QD=11.94;ReadPosRankSum=0.534;SOR=2.399	GT:AD:DP:GQ:PL	1/1:3,15:18:17:243,17,0
X	3120567	.	ATT	A	204.82	.	AC=2;AF=1.00;AN=2;BaseQRankSum=0.863;ClippingRankSum=0.000;DP=24;ExcessHet=3.0103;FS=8.102;MLEAC=2;MLEAF=1.00;MQ=43.20;MQRankSum=0.881;QD=10.78;ReadPosRankSum=0.560;SOR=2.541	GT:AD:DP:GQ:PL	1/1:3,16:19:17:242,17,0
X	3120656	.	TGA	T	1081.73	.	AC=2;AF=1.00;AN=2;DP=31;ExcessHet=3.0103;FS=0.000;MLEAC=2;MLEAF=1.00;MQ=42.68;QD=27.49;SOR=0.976	GT:AD:DP:GQ:PL	1/1:0,30:30:90:1119,90,0
X	3120717	.	A	AAAGTGTTG	1625.73	.	AC=2;AF=1.00;AN=2;DP=37;ExcessHet=3.0103;FS=0.000;MLEAC=2;MLEAF=1.00;MQ=42.30;QD=29.82;SOR=0.693	GT:AD:DP:GQ:PL	1/1:0,36:36:99:1663,114,0
X	3120718	.	C	CTAG	1625.73	.	AC=2;AF=1.00;AN=2;DP=36;ExcessHet=3.0103;FS=0.000;MLEAC=2;MLEAF=1.00;MQ=42.25;QD=34.45;SOR=0.749	GT:AD:DP:GQ:PL	1/1:0,35:35:99:1663,114,0
X	3120752	.	C	CATT	1703.73	.	AC=2;AF=1.00;AN=2;DP=39;ExcessHet=3.0103;FS=0.000;MLEAC=2;MLEAF=1.00;MQ=42.54;QD=27.63;SOR=1.040	GT:AD:DP:GQ:PL	1/1:0,38:38:99:1741,117,0
X	3120785	.	C	T	972.77	.	AC=2;AF=1.00;AN=2;DP=37;ExcessHet=3.0103;FS=0.000;MLEAC=2;MLEAF=1.00;MQ=42.85;QD=27.02;SOR=0.804	GT:AD:DP:GQ:PL	1/1:0,36:36:99:1001,108,0
X	3120906	.	C	T	1051.77	.	AC=2;AF=1.00;AN=2;DP=39;ExcessHet=3.0103;FS=0.000;MLEAC=2;MLEAF=1.00;MQ=43.50;QD=26.97;SOR=0.743	GT:AD:DP:GQ:PL	1/1:0,39:39:99:1080,116,0
X	3121503	.	A	AG	1313.73	.	AC=2;AF=1.00;AN=2;DP=39;ExcessHet=3.0103;FS=0.000;MLEAC=2;MLEAF=1.00;MQ=44.65;QD=33.69;SOR=0.968	GT:AD:DP:GQ:PL	1/1:0,39:39:99:1351,120,0
X	3122235	.	CA	C	176.14	.	AC=1;AF=0.500;AN=2;BaseQRankSum=-1.328;ClippingRankSum=0.000;DP=25;ExcessHet=3.0103;FS=2.336;MLEAC=1;MLEAF=0.500;MQ=43.53;MQRankSum=-1.146;QD=8.39;ReadPosRankSum=-0.857;SOR=1.609	GT:AD:DP:GQ:PL	0/1:4,17:21:13:203,0,13
X	3122552	.	AAAATACGC	A	1672.73	.	AC=2;AF=1.00;AN=2;DP=42;ExcessHet=3.0103;FS=0.000;MLEAC=2;MLEAF=1.00;MQ=43.58;QD=32.49;SOR=1.493	GT:AD:DP:GQ:PL	1/1:0,38:38:99:1710,115,0
X	3122580	.	A	C	1726.77	.	AC=2;AF=1.00;AN=2;DP=40;ExcessHet=3.0103;FS=0.000;MLEAC=2;MLEAF=1.00;MQ=43.56;QD=29.00;SOR=1.387	GT:AD:DP:GQ:PL	1/1:0,39:39:99:1755,117,0
X	3122601	.	C	A	1756.77	.	AC=2;AF=1.00;AN=2;DP=40;ExcessHet=3.0103;FS=0.000;MLEAC=2;MLEAF=1.00;MQ=43.51;QD=28.15;SOR=1.387	GT:AD:DP:GQ:PL	1/1:0,39:39:99:1785,120,0
X	3122609	.	G	T	1740.77	.	AC=2;AF=1.00;AN=2;DP=41;ExcessHet=3.0103;FS=0.000;MLEAC=2;MLEAF=1.00;MQ=43.52;QD=36.19;SOR=1.292	GT:AD:DP:GQ:PL	1/1:0,40:40:99:1769,120,0
X	3122642	.	G	C	1233.77	.	AC=2;AF=1.00;AN=2;DP=47;ExcessHet=3.0103;FS=0.000;MLEAC=2;MLEAF=1.00;MQ=43.67;QD=26.82;SOR=0.780	GT:AD:DP:GQ:PL	1/1:0,46:46:99:1262,138,0
X	3122674	.	A	T	1952.77	.	AC=2;AF=1.00;AN=2;DP=46;ExcessHet=3.0103;FS=0.000;MLEAC=2;MLEAF=1.00;MQ=43.83;QD=28.36;SOR=0.737	GT:AD:DP:GQ:PL	1/1:0,45:45:99:1981,135,0
X	3122683	.	A	G	1915.77	.	AC=2;AF=1.00;AN=2;DP=45;ExcessHet=3.0103;FS=0.000;MLEAC=2;MLEAF=1.00;MQ=43.83;QD=31.09;SOR=0.784	GT:AD:DP:GQ:PL	1/1:0,44:44:99:1944,132,0
X	3122931	.	C	CACA	836.73	.	AC=2;AF=1.00;AN=2;DP=31;ExcessHet=3.0103;FS=0.000;MLEAC=2;MLEAF=1.00;MQ=42.41;QD=28.77;SOR=1.931	GT:AD:DP:GQ:PL	1/1:0,22:22:66:874,66,0
X	3122992	.	C	G	418.77	.	AC=2;AF=1.00;AN=2;DP=24;ExcessHet=3.0103;FS=0.000;MLEAC=2;MLEAF=1.00;MQ=41.32;QD=26.17;SOR=1.609	GT:AD:DP:GQ:PL	1/1:0,16:16:48:447,48,0
X	3123268	.	A	G	487.77	.	AC=2;AF=1.00;AN=2;DP=23;ExcessHet=3.0103;FS=0.000;MLEAC=2;MLEAF=1.00;MQ=41.80;QD=27.10;SOR=0.914	GT:AD:DP:GQ:PL	1/1:0,18:18:54:516,54,0
X	3123295	.	C	T	1088.77	.	AC=2;AF=1.00;AN=2;DP=32;ExcessHet=3.0103;FS=0.000;MLEAC=2;MLEAF=1.00;MQ=41.78;QD=28.95;SOR=0.770	GT:AD:DP:GQ:PL	1/1:0,25:25:75:1117,75,0
X	3123297	.	T	G	1088.77	.	AC=2;AF=1.00;AN=2;DP=31;ExcessHet=3.0103;FS=0.000;MLEAC=2;MLEAF=1.00;MQ=41.87;QD=30.80;SOR=0.770	GT:AD:DP:GQ:PL	1/1:0,25:25:75:1117,75,0
X	3123394	.	G	A	903.77	.	AC=2;AF=1.00;AN=2;BaseQRankSum=-0.409;ClippingRankSum=0.000;DP=39;ExcessHet=3.0103;FS=5.149;MLEAC=2;MLEAF=1.00;MQ=42.67;MQRankSum=-0.679;QD=25.10;ReadPosRankSum=1.113;SOR=1.764	GT:AD:DP:GQ:PL	1/1:1,35:36:79:932,79,0
X	3123429	.	AAAAAAAAATAAAAAATT	A	1525.73	.	AC=2;AF=1.00;AN=2;DP=40;ExcessHet=3.0103;FS=0.000;MLEAC=2;MLEAF=1.00;MQ=43.04;QD=33.05;SOR=1.483	GT:AD:DP:GQ:PL	1/1:0,35:35:99:1563,106,0
X	3123453	.	A	G	1542.77	.	AC=2;AF=1.00;AN=2;DP=35;ExcessHet=3.0103;FS=0.000;MLEAC=2;MLEAF=1.00;MQ=43.29;QD=31.65;SOR=1.483	GT:AD:DP:GQ:PL	1/1:0,35:35:99:1571,108,0
X	3123459	.	A	G	1588.77	.	AC=2;AF=1.00;AN=2;DP=37;ExcessHet=3.0103;FS=0.000;MLEAC=2;MLEAF=1.00;MQ=43.32;QD=33.18;SOR=1.432	GT:AD:DP:GQ:PL	1/1:0,37:37:99:1617,111,0
X	3123509	.	C	A	1001.77	.	AC=2;AF=1.00;AN=2;DP=37;ExcessHet=3.0103;FS=0.000;MLEAC=2;MLEAF=1.00;MQ=43.63;QD=27.83;SOR=1.209	GT:AD:DP:GQ:PL	1/1:0,36:36:99:1030,108,0
X	3123575	.	G	A	2235.77	.	AC=2;AF=1.00;AN=2;DP=55;ExcessHet=3.0103;FS=0.000;MLEAC=2;MLEAF=1.00;MQ=43.58;QD=28.87;SOR=1.402	GT:AD:DP:GQ:PL	1/1:0,53:53:99:2264,159,0
X	3123585	.	G	A	2212.77	.	AC=2;AF=1.00;AN=2;DP=53;ExcessHet=3.0103;FS=0.000;MLEAC=2;MLEAF=1.00;MQ=43.53;QD=31.69;SOR=1.565	GT:AD:DP:GQ:PL	1/1:0,51:51:99:2241,156,0
X	3123628	.	T	C	1239.77	.	AC=2;AF=1.00;AN=2;DP=47;ExcessHet=3.0103;FS=0.000;MLEAC=2;MLEAF=1.00;MQ=43.51;QD=26.95;SOR=1.931	GT:AD:DP:GQ:PL	1/1:0,46:46:99:1268,137,0
X	3124145	.	G	A	1086.77	.	AC=2;AF=1.00;AN=2;DP=41;ExcessHet=3.0103;FS=0.000;MLEAC=2;MLEAF=1.00;MQ=43.52;QD=27.17;SOR=0.902	GT:AD:DP:GQ:PL	1/1:0,40:40:99:1115,120,0
X	3124427	.	AGCTTAGCT	A	1207.73	.	AC=2;AF=1.00;AN=2;DP=30;ExcessHet=3.0103;FS=0.000;MLEAC=2;MLEAF=1.00;MQ=42.85;QD=26.93;SOR=2.147	GT:AD:DP:GQ:PL	1/1:0,28:28:85:1245,85,0
X	3124439	.	TAGTTTC	T	1240.73	.	AC=2;AF=1.00;AN=2;DP=29;ExcessHet=3.0103;FS=0.000;MLEAC=2;MLEAF=1.00;MQ=42.88;QD=24.90;SOR=2.226	GT:AD:DP:GQ:PL	1/1:0,29:29:87:1278,87,0
X	3124476	.	C	T	783.77	.	AC=2;AF=1.00;AN=2;DP=29;ExcessHet=3.0103;FS=0.000;MLEAC=2;MLEAF=1.00;MQ=42.81;QD=27.03;SOR=1.688	GT:AD:DP:GQ:PL	1/1:0,29:29:87:812,87,0
X	3124477	.	G	GAATACCAATACCAT	1422.73	.	AC=2;AF=1.00;AN=2;DP=29;ExcessHet=3.0103;FS=0.000;MLEAC=2;MLEAF=1.00;MQ=42.81;QD=26.45;SOR=1.609	GT:AD:DP:GQ:PL	1/1:0,28:28:99:1460,99,0
X	3124487	.	G	A	1396.77	.	AC=2;AF=1.00;AN=2;DP=33;ExcessHet=3.0103;FS=0.000;MLEAC=2;MLEAF=1.00;MQ=42.95;QD=34.87;SOR=1.022	GT:AD:DP:GQ:PL	1/1:0,33:33:99:1425,99,0
X	3124697	.	T	TG	559.73	.	AC=2;AF=1.00;AN=2;BaseQRankSum=-0.265;ClippingRankSum=0.000;DP=32;ExcessHet=3.0103;FS=0.000;MLEAC=2;MLEAF=1.00;MQ=43.54;MQRankSum=-0.672;QD=19.30;ReadPosRankSum=-0.948;SOR=0.922	GT:AD:DP:GQ:PL	1/1:2,27:29:42:597,42,0
X	3125245	.	G	GTTT	1414.73	.	AC=2;AF=1.00;AN=2;DP=35;ExcessHet=3.0103;FS=0.000;MLEAC=2;MLEAF=1.00;MQ=43.89;QD=29.41;SOR=0.752	GT:AD:DP:GQ:PL	1/1:0,35:35:99:1452,111,0
X	3125283	.	GA	G	735.73	.	AC=2;AF=1.00;AN=2;DP=36;ExcessHet=3.0103;FS=0.000;MLEAC=2;MLEAF=1.00;MQ=43.95;QD=20.44;SOR=0.927	GT:AD:DP:GQ:PL	1/1:0,36:36:99:773,107,0
X	3125317	.	G	A	1167.77	.	AC=2;AF=1.00;AN=2;DP=43;ExcessHet=3.0103;FS=0.000;MLEAC=2;MLEAF=1.00;MQ=43.75;QD=27.16;SOR=0.941	GT:AD:DP:GQ:PL	1/1:0,43:43:99:1196,129,0
X	3125636	.	C	CT	632.73	.	AC=2;AF=1.00;AN=2;BaseQRankSum=-0.722;ClippingRankSum=0.000;DP=43;ExcessHet=3.0103;FS=2.037;MLEAC=2;MLEAF=1.00;MQ=44.00;MQRankSum=0.000;QD=16.22;ReadPosRankSum=0.428;SOR=0.337	GT:AD:DP:GQ:PL	1/1:4,35:39:40:670,40,0
X	3125646	.	C	T	1763.77	.	AC=2;AF=1.00;AN=2;DP=43;ExcessHet=3.0103;FS=0.000;MLEAC=2;MLEAF=1.00;MQ=44.00;QD=30.81;SOR=1.179	GT:AD:DP:GQ:PL	1/1:0,43:43:99:1792,129,0
X	3125738	.	TG	T	1252.73	.	AC=2;AF=1.00;AN=2;DP=42;ExcessHet=3.0103;FS=0.000;MLEAC=2;MLEAF=1.00;MQ=43.81;QD=30.55;SOR=0.843	GT:AD:DP:GQ:PL	1/1:0,41:41:99:1290,123,0
X	3125773	.	T	A	872.77	.	AC=2;AF=1.00;AN=2;DP=35;ExcessHet=3.0103;FS=0.000;MLEAC=2;MLEAF=1.00;MQ=43.83;QD=24.94;SOR=1.002	GT:AD:DP:GQ:PL	1/1:0,35:35:99:901,103,0
X	3125971	.	G	GT	479.06	.	AC=2;AF=1.00;AN=2;BaseQRankSum=0.774;ClippingRankSum=0.000;DP=35;ExcessHet=3.0103;FS=0.000;MLEAC=2;MLEAF=1.00;MQ=43.89;MQRankSum=-0.426;QD=14.09;ReadPosRankSum=-0.647;SOR=0.760	GT:AD:DP:GQ:PL	1/1:6,28:34:11:516,11,0
X	3126129	.	A	G	1060.77	.	AC=2;AF=1.00;AN=2;BaseQRankSum=-1.021;ClippingRankSum=0.000;DP=44;ExcessHet=3.0103;FS=0.000;MLEAC=2;MLEAF=1.00;MQ=43.61;MQRankSum=-0.290;QD=24.67;ReadPosRankSum=-0.526;SOR=0.223	GT:AD:DP:GQ:PL	1/1:1,42:43:99:1089,99,0
X	3126220	.	G	T	1681.77	.	AC=2;AF=1.00;AN=2;BaseQRankSum=-1.658;ClippingRankSum=0.000;DP=41;ExcessHet=3.0103;FS=0.000;MLEAC=2;MLEAF=1.00;MQ=43.34;MQRankSum=-0.557;QD=30.35;ReadPosRankSum=1.648;SOR=0.243	GT:AD:DP:GQ:PL	1/1:1,39:40:76:1710,76,0
X	3126222	.	G	T	1681.77	.	AC=2;AF=1.00;AN=2;BaseQRankSum=-1.633;ClippingRankSum=0.000;DP=41;ExcessHet=3.0103;FS=0.000;MLEAC=2;MLEAF=1.00;MQ=43.34;MQRankSum=-0.557;QD=33.38;ReadPosRankSum=1.734;SOR=0.243	GT:AD:DP:GQ:PL	1/1:1,39:40:75:1710,75,0
X	3126224	.	G	A	1681.77	.	AC=2;AF=1.00;AN=2;DP=39;ExcessHet=3.0103;FS=0.000;MLEAC=2;MLEAF=1.00;MQ=43.31;QD=31.72;SOR=0.693	GT:AD:DP:GQ:PL	1/1:0,38:38:75:1710,75,0
X	3126227	.	GGGTGTGT	G	1664.73	.	AC=2;AF=1.00;AN=2;DP=38;ExcessHet=3.0103;FS=0.000;MLEAC=2;MLEAF=1.00;MQ=43.29;QD=33.01;SOR=0.746	GT:AD:DP:GQ:PL	1/1:0,37:37:99:1702,114,0
X	3126237	.	G	A	1673.77	.	AC=2;AF=1.00;AN=2;DP=39;ExcessHet=3.0103;FS=0.000;MLEAC=2;MLEAF=1.00;MQ=43.31;QD=31.21;SOR=0.798	GT:AD:DP:GQ:PL	1/1:0,38:38:99:1702,114,0
X	3126269	.	A	G	1042.77	.	AC=2;AF=1.00;AN=2;DP=40;ExcessHet=3.0103;FS=0.000;MLEAC=2;MLEAF=1.00;MQ=43.37;QD=26.07;SOR=0.693	GT:AD:DP:GQ:PL	1/1:0,40:40:99:1071,120,0
X	3126349	.	GA	G	621.73	.	AC=2;AF=1.00;AN=2;BaseQRankSum=0.670;ClippingRankSum=0.000;DP=40;ExcessHet=3.0103;FS=2.541;MLEAC=2;MLEAF=1.00;MQ=43.44;MQRankSum=-0.714;QD=15.94;ReadPosRankSum=-1.161;SOR=1.028	GT:AD:DP:GQ:PL	1/1:3,36:39:52:659,52,0
X	3126418	.	A	G	1030.77	.	AC=2;AF=1.00;AN=2;DP=38;ExcessHet=3.0103;FS=0.000;MLEAC=2;MLEAF=1.00;MQ=42.77;QD=27.13;SOR=0.914	GT:AD:DP:GQ:PL	1/1:0,38:38:99:1059,114,0
X	3126443	.	C	T	956.77	.	AC=2;AF=1.00;AN=2;DP=35;ExcessHet=3.0103;FS=0.000;MLEAC=2;MLEAF=1.00;MQ=42.87;QD=27.34;SOR=1.148	GT:AD:DP:GQ:PL	1/1:0,35:35:99:985,105,0
X	3126455	.	A	T	1417.77	.	AC=2;AF=1.00;AN=2;DP=34;ExcessHet=3.0103;FS=0.000;MLEAC=2;MLEAF=1.00;MQ=42.84;QD=29.62;SOR=1.244	GT:AD:DP:GQ:PL	1/1:0,34:34:99:1446,102,0
X	3126465	.	C	T	1427.77	.	AC=2;AF=1.00;AN=2;DP=33;ExcessHet=3.0103;FS=0.000;MLEAC=2;MLEAF=1.00;MQ=42.39;QD=31.20;SOR=1.022	GT:AD:DP:GQ:PL	1/1:0,33:33:99:1456,102,0
X	3126488	.	TA	T	1369.73	.	AC=2;AF=1.00;AN=2;DP=33;ExcessHet=3.0103;FS=0.000;MLEAC=2;MLEAF=1.00;MQ=42.33;QD=35.33;SOR=1.112	GT:AD:DP:GQ:PL	1/1:0,32:32:96:1407,96,0
X	3126491	.	C	T	1378.77	.	AC=2;AF=1.00;AN=2;DP=32;ExcessHet=3.0103;FS=0.000;MLEAC=2;MLEAF=1.00;MQ=42.28;QD=30.45;SOR=1.112	GT:AD:DP:GQ:PL	1/1:0,32:32:96:1407,96,0
X	3126560	.	A	G	1297.77	.	AC=2;AF=1.00;AN=2;DP=30;ExcessHet=3.0103;FS=0.000;MLEAC=2;MLEAF=1.00;MQ=43.10;QD=27.54;SOR=2.019	GT:AD:DP:GQ:PL	1/1:0,30:30:90:1326,90,0
X	3126563	.	T	A	1297.77	.	AC=2;AF=1.00;AN=2;DP=29;ExcessHet=3.0103;FS=0.000;MLEAC=2;MLEAF=1.00;MQ=43.14;QD=30.25;SOR=1.942	GT:AD:DP:GQ:PL	1/1:0,29:29:90:1326,90,0
X	3126584	.	G	C	1167.77	.	AC=2;AF=1.00;AN=2;DP=27;ExcessHet=3.0103;FS=0.000;MLEAC=2;MLEAF=1.00;MQ=43.22;QD=28.78;SOR=1.781	GT:AD:DP:GQ:PL	1/1:0,27:27:81:1196,81,0
X	3126586	.	T	A	1167.77	.	AC=2;AF=1.00;AN=2;DP=27;ExcessHet=3.0103;FS=0.000;MLEAC=2;MLEAF=1.00;MQ=43.22;QD=33.05;SOR=1.781	GT:AD:DP:GQ:PL	1/1:0,27:27:81:1196,81,0
X	3126974	.	G	A	408.77	.	AC=2;AF=1.00;AN=2;DP=10;ExcessHet=3.0103;FS=0.000;MLEAC=2;MLEAF=1.00;MQ=40.20;QD=31.45;SOR=2.303	GT:AD:DP:GQ:PL	1/1:0,10:10:30:437,30,0
X	3126976	.	AG	A	399.74	.	AC=2;AF=1.00;AN=2;DP=9;ExcessHet=3.0103;FS=0.000;MLEAC=2;MLEAF=1.00;MQ=39.75;QD=29.48;SOR=3.056	GT:AD:DP:GQ:PL	1/1:0,9:9:30:437,30,0
X	3126978	.	G	T	376.78	.	AC=2;AF=1.00;AN=2;DP=9;ExcessHet=3.0103;FS=0.000;MLEAC=2;MLEAF=1.00;MQ=39.75;QD=30.04;SOR=3.056	GT:AD:DP:GQ:PL	1/1:0,9:9:27:405,27,0
X	3126980	.	G	A	421.77	.	AC=2;AF=1.00;AN=2;DP=9;ExcessHet=3.0103;FS=0.000;MLEAC=2;MLEAF=1.00;MQ=39.75;QD=32.35;SOR=3.056	GT:AD:DP:GQ:PL	1/1:0,9:9:30:450,30,0
X	3126984	.	GGT	G	412.74	.	AC=2;AF=1.00;AN=2;DP=10;ExcessHet=3.0103;FS=0.000;MLEAC=2;MLEAF=1.00;MQ=39.98;QD=34.24;SOR=2.303	GT:AD:DP:GQ:PL	1/1:0,10:10:30:450,30,0
X	3126997	.	G	GA	322.75	.	AC=2;AF=1.00;AN=2;DP=8;ExcessHet=3.0103;FS=0.000;MLEAC=2;MLEAF=1.00;MQ=38.91;QD=29.59;SOR=1.863	GT:AD:DP:GQ:PL	1/1:0,8:8:24:360,24,0
X	3127002	.	T	TA	367.74	.	AC=2;AF=1.00;AN=2;DP=9;ExcessHet=3.0103;FS=0.000;MLEAC=2;MLEAF=1.00;MQ=39.51;QD=30.48;SOR=2.093	GT:AD:DP:GQ:PL	1/1:0,9:9:27:405,27,0
X	3127003	.	G	GTGCTT	367.74	.	AC=2;AF=1.00;AN=2;DP=9;ExcessHet=3.0103;FS=0.000;MLEAC=2;MLEAF=1.00;MQ=39.51;QD=26.22;SOR=2.093	GT:AD:DP:GQ:PL	1/1:0,9:9:27:405,27,0
X	3127009	.	GGGGGATT	G	396.74	.	AC=2;AF=1.00;AN=2;DP=9;ExcessHet=3.0103;FS=0.000;MLEAC=2;MLEAF=1.00;MQ=39.51;QD=32.94;SOR=2.093	GT:AD:DP:GQ:PL	1/1:0,9:9:30:434,30,0
X	3127036	.	C	A	552.77	.	AC=2;AF=1.00;AN=2;DP=16;ExcessHet=3.0103;FS=0.000;MLEAC=2;MLEAF=1.00;MQ=40.06;QD=34.55;SOR=1.244	GT:AD:DP:GQ:PL	1/1:0,16:16:48:581,48,0
X	3127172	.	A	G	1243.77	.	AC=2;AF=1.00;AN=2;DP=28;ExcessHet=3.0103;FS=0.000;MLEAC=2;MLEAF=1.00;MQ=40.30;QD=31.58;SOR=1.609	GT:AD:DP:GQ:PL	1/1:0,28:28:90:1272,90,0
X	3127176	.	CCA	C	874.73	.	AC=2;AF=1.00;AN=2;DP=33;ExcessHet=3.0103;FS=0.000;MLEAC=2;MLEAF=1.00;MQ=38.28;QD=28.84;SOR=1.609	GT:AD:DP:GQ:PL	1/1:0,22:22:66:912,66,0
X	3127183	.	C	T	884.77	.	AC=2;AF=1.00;AN=2;DP=32;ExcessHet=3.0103;FS=0.000;MLEAC=2;MLEAF=1.00;MQ=38.08;QD=32.48;SOR=1.609	GT:AD:DP:GQ:PL	1/1:0,22:22:66:913,66,0
X	3127186	.	C	T	884.77	.	AC=2;AF=1.00;AN=2;DP=33;ExcessHet=3.0103;FS=0.000;MLEAC=2;MLEAF=1.00;MQ=38.28;QD=29.92;SOR=1.609	GT:AD:DP:GQ:PL	1/1:0,22:22:66:913,66,0
X	3127190	.	C	G	1153.73	.	AC=2;AF=1.00;AN=2;DP=33;ExcessHet=3.0103;FS=0.000;MLEAC=2;MLEAF=1.00;MQ=38.28;QD=27.79;SOR=1.609	GT:AD:DP:GQ:PL	1/1:0,27:27:81:1191,81,0
X	3127410	.	C	CA	672.73	.	AC=2;AF=1.00;AN=2;DP=32;ExcessHet=3.0103;FS=0.000;MLEAC=2;MLEAF=1.00;MQ=42.93;QD=22.42;SOR=1.143	GT:AD:DP:GQ:PL	1/1:0,30:30:93:710,93,0
X	3127882	.	G	GT	369.73	.	AC=2;AF=1.00;AN=2;BaseQRankSum=1.762;ClippingRankSum=0.000;DP=25;ExcessHet=3.0103;FS=0.000;MLEAC=2;MLEAF=1.00;MQ=43.92;MQRankSum=0.000;QD=21.75;ReadPosRankSum=0.614;SOR=0.223	GT:AD:DP:GQ:PL	1/1:1,16:17:40:407,40,0
X	3127956	.	C	G	533.77	.	AC=2;AF=1.00;AN=2;DP=22;ExcessHet=3.0103;FS=0.000;MLEAC=2;MLEAF=1.00;MQ=43.22;QD=24.26;SOR=0.874	GT:AD:DP:GQ:PL	1/1:0,22:22:66:562,66,0
X	3128538	.	T	TCAAAATGCGTG	1132.73	.	AC=2;AF=1.00;AN=2;BaseQRankSum=1.759;ClippingRankSum=0.000;DP=28;ExcessHet=3.0103;FS=0.000;MLEAC=2;MLEAF=1.00;MQ=42.52;MQRankSum=-1.432;QD=31.26;ReadPosRankSum=0.067;SOR=0.330	GT:AD:DP:GQ:PL	1/1:1,25:26:39:1170,39,0
X	3128546	.	T	C	1141.77	.	AC=2;AF=1.00;AN=2;BaseQRankSum=1.550;ClippingRankSum=0.000;DP=28;ExcessHet=3.0103;FS=0.000;MLEAC=2;MLEAF=1.00;MQ=42.44;MQRankSum=-1.394;QD=29.47;ReadPosRankSum=-0.124;SOR=0.407	GT:AD:DP:GQ:PL	1/1:1,27:28:39:1170,39,0
X	3128574	.	AG	A	1137.73	.	AC=2;AF=1.00;AN=2;BaseQRankSum=1.719;ClippingRankSum=0.000;DP=28;ExcessHet=3.0103;FS=0.000;MLEAC=2;MLEAF=1.00;MQ=42.44;MQRankSum=-1.510;QD=30.86;ReadPosRankSum=1.487;SOR=0.321	GT:AD:DP:GQ:PL	1/1:1,27:28:44:1175,44,0
X	3128576	.	ATTCAAGTG	A	1137.73	.	AC=2;AF=1.00;AN=2;BaseQRankSum=-1.461;ClippingRankSum=0.000;DP=28;ExcessHet=3.0103;FS=0.000;MLEAC=2;MLEAF=1.00;MQ=42.44;MQRankSum=-1.510;QD=30.93;ReadPosRankSum=1.734;SOR=0.321	GT:AD:DP:GQ:PL	1/1:1,27:28:44:1175,44,0
X	3128644	.	A	ATT	543.73	.	AC=2;AF=1.00;AN=2;DP=25;ExcessHet=3.0103;FS=0.000;MLEAC=2;MLEAF=1.00;MQ=42.61;QD=28.62;SOR=2.833	GT:AD:DP:GQ:PL	1/1:0,19:19:59:580,59,0
X	3128729	.	G	A	746.77	.	AC=2;AF=1.00;AN=2;DP=27;ExcessHet=3.0103;FS=0.000;MLEAC=2;MLEAF=1.00;MQ=43.09;QD=27.66;SOR=2.066	GT:AD:DP:GQ:PL	1/1:0,27:27:81:775,81,0
X	3128912	.	AC	A	939.73	.	AC=2;AF=1.00;AN=2;DP=31;ExcessHet=3.0103;FS=0.000;MLEAC=2;MLEAF=1.00;MQ=41.60;QD=30.31;SOR=2.376	GT:AD:DP:GQ:PL	1/1:0,31:31:96:977,96,0
X	3128927	.	AAAAACGAAAAAAAAAGT	A	881.73	.	AC=2;AF=1.00;AN=2;DP=26;ExcessHet=3.0103;FS=0.000;MLEAC=2;MLEAF=1.00;MQ=41.32;QD=33.91;SOR=1.445	GT:AD:DP:GQ:PL	1/1:0,26:26:87:919,87,0
X	3128963	.	A	C	621.77	.	AC=2;AF=1.00;AN=2;DP=17;ExcessHet=3.0103;FS=0.000;MLEAC=2;MLEAF=1.00;MQ=42.70;QD=30.84;SOR=2.712	GT:AD:DP:GQ:PL	1/1:0,17:17:51:650,51,0
X	3129026	.	T	C	825.77	.	AC=2;AF=1.00;AN=2;DP=33;ExcessHet=3.0103;FS=0.000;MLEAC=2;MLEAF=1.00;MQ=43.59;QD=25.81;SOR=0.818	GT:AD:DP:GQ:PL	1/1:0,32:32:96:854,96,0
X	3129199	.	C	G	1024.77	.	AC=2;AF=1.00;AN=2;DP=40;ExcessHet=3.0103;FS=0.000;MLEAC=2;MLEAF=1.00;MQ=42.67;QD=26.97;SOR=0.798	GT:AD:DP:GQ:PL	1/1:0,38:38:99:1053,114,0
X	3129209	.	A	ATT	1852.73	.	AC=2;AF=1.00;AN=2;DP=40;ExcessHet=3.0103;FS=0.000;MLEAC=2;MLEAF=1.00;MQ=42.74;QD=30.47;SOR=0.693	GT:AD:DP:GQ:PL	1/1:0,40:40:99:1890,126,0
X	3129210	.	A	ATAT	1897.73	.	AC=2;AF=1.00;AN=2;DP=42;ExcessHet=3.0103;FS=0.000;MLEAC=2;MLEAF=1.00;MQ=42.80;QD=29.48;SOR=0.693	GT:AD:DP:GQ:PL	1/1:0,42:42:99:1935,129,0
X	3129216	.	A	AAAC	1852.73	.	AC=2;AF=1.00;AN=2;DP=42;ExcessHet=3.0103;FS=0.000;MLEAC=2;MLEAF=1.00;MQ=42.80;QD=30.16;SOR=0.892	GT:AD:DP:GQ:PL	1/1:0,42:42:99:1890,126,0
X	3129418	.	ATCC	A	1589.73	.	AC=2;AF=1.00;AN=2;DP=40;ExcessHet=3.0103;FS=0.000;MLEAC=2;MLEAF=1.00;MQ=43.95;QD=25.71;SOR=1.179	GT:AD:DP:GQ:PL	1/1:0,38:38:99:1627,114,0
X	3129553	.	G	A	1219.77	.	AC=2;AF=1.00;AN=2;DP=30;ExcessHet=3.0103;FS=0.000;MLEAC=2;MLEAF=1.00;MQ=42.95;QD=34.38;SOR=0.693	GT:AD:DP:GQ:PL	1/1:0,30:30:90:1248,90,0
X	3129574	.	A	G	1409.77	.	AC=2;AF=1.00;AN=2;DP=32;ExcessHet=3.0103;FS=0.000;MLEAC=2;MLEAF=1.00;MQ=42.96;QD=35.23;SOR=0.818	GT:AD:DP:GQ:PL	1/1:0,32:32:99:1438,99,0
X	3129586	.	C	T	1417.77	.	AC=2;AF=1.00;AN=2;DP=34;ExcessHet=3.0103;FS=0.000;MLEAC=2;MLEAF=1.00;MQ=43.19;QD=28.27;SOR=0.811	GT:AD:DP:GQ:PL	1/1:0,34:34:99:1446,105,0
X	3129631	.	C	T	1411.77	.	AC=2;AF=1.00;AN=2;DP=32;ExcessHet=3.0103;FS=0.000;MLEAC=2;MLEAF=1.00;MQ=43.14;QD=24.60;SOR=0.818	GT:AD:DP:GQ:PL	1/1:0,32:32:96:1440,96,0
X	3129634	.	C	T	1411.77	.	AC=2;AF=1.00;AN=2;DP=32;ExcessHet=3.0103;FS=0.000;MLEAC=2;MLEAF=1.00;MQ=43.14;QD=28.11;SOR=0.818	GT:AD:DP:GQ:PL	1/1:0,32:32:96:1440,96,0
X	3129637	.	T	C	1493.77	.	AC=2;AF=1.00;AN=2;DP=32;ExcessHet=3.0103;FS=0.000;MLEAC=2;MLEAF=1.00;MQ=43.14;QD=29.40;SOR=0.818	GT:AD:DP:GQ:PL	1/1:0,32:32:99:1522,105,0
X	3129646	.	A	G	1478.77	.	AC=2;AF=1.00;AN=2;DP=35;ExcessHet=3.0103;FS=0.000;MLEAC=2;MLEAF=1.00;MQ=43.05;QD=26.61;SOR=0.869	GT:AD:DP:GQ:PL	1/1:0,35:35:99:1507,105,0
X	3129721	.	T	C	1735.77	.	AC=2;AF=1.00;AN=2;DP=41;ExcessHet=3.0103;FS=0.000;MLEAC=2;MLEAF=1.00;MQ=43.54;QD=31.27;SOR=0.843	GT:AD:DP:GQ:PL	1/1:0,41:41:99:1764,123,0
X	3129730	.	A	G	1703.77	.	AC=2;AF=1.00;AN=2;DP=40;ExcessHet=3.0103;FS=0.000;MLEAC=2;MLEAF=1.00;MQ=43.53;QD=28.37;SOR=0.793	GT:AD:DP:GQ:PL	1/1:0,40:40:99:1732,120,0
X	3130204	.	A	G	953.56	.	AC=1;AF=0.500;AN=2;BaseQRankSum=-0.903;ClippingRankSum=0.000;DP=26;ExcessHet=3.0103;FS=0.000;MLEAC=1;MLEAF=0.500;MQ=44.00;MQRankSum=0.000;QD=28.40;ReadPosRankSum=-0.685;SOR=0.343	GT:AD:DP:GQ:PL	0/1:1,25:26:7:981,0,7
X	3130216	.	A	G	925.98	.	AC=1;AF=0.500;AN=2;BaseQRankSum=-1.220;ClippingRankSum=0.000;DP=24;ExcessHet=3.0103;FS=0.000;MLEAC=1;MLEAF=0.500;MQ=44.00;MQRankSum=0.000;QD=29.04;ReadPosRankSum=-0.603;SOR=0.353	GT:AD:DP:GQ:PL	0/1:1,23:24:13:954,0,13
X	3130219	.	A	C	883.88	.	AC=1;AF=0.500;AN=2;BaseQRankSum=-0.491;ClippingRankSum=0.000;DP=23;ExcessHet=3.0103;FS=3.203;MLEAC=1;MLEAF=0.500;MQ=44.00;MQRankSum=0.000;QD=27.39;ReadPosRankSum=-0.555;SOR=0.499	GT:AD:DP:GQ:PL	0/1:1,22:23:16:912,0,16
X	3130438	.	T	C	778.77	.	AC=2;AF=1.00;AN=2;DP=30;ExcessHet=3.0103;FS=0.000;MLEAC=2;MLEAF=1.00;MQ=44.00;QD=25.96;SOR=0.693	GT:AD:DP:GQ:PL	1/1:0,30:30:90:807,90,0
X	3130596	.	A	G	953.77	.	AC=2;AF=1.00;AN=2;DP=35;ExcessHet=3.0103;FS=0.000;MLEAC=2;MLEAF=1.00;MQ=43.94;QD=27.25;SOR=1.002	GT:AD:DP:GQ:PL	1/1:0,35:35:99:982,105,0
X	3130726	.	A	C	1530.77	.	AC=2;AF=1.00;AN=2;DP=34;ExcessHet=3.0103;FS=0.000;MLEAC=2;MLEAF=1.00;MQ=44.00;QD=31.84;SOR=1.244	GT:AD:DP:GQ:PL	1/1:0,34:34:99:1559,105,0
X	3130736	.	C	T	1546.77	.	AC=2;AF=1.00;AN=2;DP=35;ExcessHet=3.0103;FS=0.000;MLEAC=2;MLEAF=1.00;MQ=44.00;QD=36.28;SOR=1.002	GT:AD:DP:GQ:PL	1/1:0,35:35:99:1575,105,0
X	3130738	.	C	T	1546.77	.	AC=2;AF=1.00;AN=2;DP=35;ExcessHet=3.0103;FS=0.000;MLEAC=2;MLEAF=1.00;MQ=44.00;QD=28.53;SOR=1.002	GT:AD:DP:GQ:PL	1/1:0,35:35:99:1575,105,0
X	3130856	.	G	A	808.77	.	AC=2;AF=1.00;AN=2;DP=30;ExcessHet=3.0103;FS=0.000;MLEAC=2;MLEAF=1.00;MQ=44.00;QD=26.96;SOR=1.143	GT:AD:DP:GQ:PL	1/1:0,30:30:90:837,90,0
X	3131121	.	A	T	978.77	.	AC=2;AF=1.00;AN=2;DP=36;ExcessHet=3.0103;FS=0.000;MLEAC=2;MLEAF=1.00;MQ=43.95;QD=27.19;SOR=0.693	GT:AD:DP:GQ:PL	1/1:0,36:36:99:1007,108,0
X	3131174	.	C	T	697.77	.	AC=2;AF=1.00;AN=2;BaseQRankSum=-0.499;ClippingRankSum=0.000;DP=33;ExcessHet=3.0103;FS=4.624;MLEAC=2;MLEAF=1.00;MQ=43.94;MQRankSum=0.000;QD=24.06;ReadPosRankSum=-0.363;SOR=1.447	GT:AD:DP:GQ:PL	1/1:1,28:29:58:726,58,0
X	3131267	.	A	G	857.77	.	AC=2;AF=1.00;AN=2;BaseQRankSum=1.610;ClippingRankSum=0.000;DP=36;ExcessHet=3.0103;FS=0.000;MLEAC=2;MLEAF=1.00;MQ=44.00;MQRankSum=0.000;QD=23.83;ReadPosRankSum=2.056;SOR=0.941	GT:AD:DP:GQ:PL	1/1:2,34:36:59:886,59,0
X	3131340	.	T	C	986.77	.	AC=2;AF=1.00;AN=2;BaseQRankSum=-0.137;ClippingRankSum=0.000;DP=40;ExcessHet=3.0103;FS=3.468;MLEAC=2;MLEAF=1.00;MQ=44.00;MQRankSum=0.000;QD=24.67;ReadPosRankSum=-0.661;SOR=0.633	GT:AD:DP:GQ:PL	1/1:1,39:40:91:1015,91,0
X	3131444	.	G	A	1052.77	.	AC=2;AF=1.00;AN=2;DP=39;ExcessHet=3.0103;FS=0.000;MLEAC=2;MLEAF=1.00;MQ=44.00;QD=27.70;SOR=0.798	GT:AD:DP:GQ:PL	1/1:0,38:38:99:1081,114,0
X	3131462	.	T	G	1160.77	.	AC=2;AF=1.00;AN=2;DP=44;ExcessHet=3.0103;FS=0.000;MLEAC=2;MLEAF=1.00;MQ=43.96;QD=26.38;SOR=0.990	GT:AD:DP:GQ:PL	1/1:0,44:44:99:1189,131,0
X	3131480	.	A	G	1206.77	.	AC=2;AF=1.00;AN=2;DP=46;ExcessHet=3.0103;FS=0.000;MLEAC=2;MLEAF=1.00;MQ=43.96;QD=26.23;SOR=0.976	GT:AD:DP:GQ:PL	1/1:0,46:46:99:1235,137,0
X	3131672	.	G	T	1080.77	.	AC=2;AF=1.00;AN=2;DP=40;ExcessHet=3.0103;FS=0.000;MLEAC=2;MLEAF=1.00;MQ=43.95;QD=27.71;SOR=0.850	GT:AD:DP:GQ:PL	1/1:0,39:39:99:1109,117,0
X	3131759	.	G	C	777.77	.	AC=2;AF=1.00;AN=2;DP=31;ExcessHet=3.0103;FS=0.000;MLEAC=2;MLEAF=1.00;MQ=43.87;QD=25.93;SOR=1.765	GT:AD:DP:GQ:PL	1/1:0,30:30:89:806,89,0
X	3132065	.	C	T	764.77	.	AC=2;AF=1.00;AN=2;DP=29;ExcessHet=3.0103;FS=0.000;MLEAC=2;MLEAF=1.00;MQ=43.80;QD=26.37;SOR=0.760	GT:AD:DP:GQ:PL	1/1:0,29:29:87:793,87,0
X	3132234	.	G	A	688.77	.	AC=2;AF=1.00;AN=2;DP=26;ExcessHet=3.0103;FS=0.000;MLEAC=2;MLEAF=1.00;MQ=43.59;QD=26.49;SOR=1.220	GT:AD:DP:GQ:PL	1/1:0,26:26:78:717,78,0
X	3132462	.	T	TATATATATATTTAATTATATATATATA	1177.73	.	AC=2;AF=1.00;AN=2;DP=28;ExcessHet=3.0103;FS=0.000;MLEAC=1;MLEAF=0.500;MQ=42.41;QD=30.32;SOR=0.836	GT:AD:DP:GQ:PL	1/1:0,28:28:91:1169,91,0
X	3132521	.	A	T	979.77	.	AC=2;AF=1.00;AN=2;DP=23;ExcessHet=3.0103;FS=0.000;MLEAC=2;MLEAF=1.00;MQ=43.58;QD=34.44;SOR=0.776	GT:AD:DP:GQ:PL	1/1:0,23:23:72:1008,72,0
X	3132535	.	CTT	C	1003.73	.	AC=2;AF=1.00;AN=2;DP=25;ExcessHet=3.0103;FS=0.000;MLEAC=2;MLEAF=1.00;MQ=43.61;QD=25.11;SOR=0.941	GT:AD:DP:GQ:PL	1/1:0,25:25:75:1041,75,0
X	3132666	.	G	A	1775.77	.	AC=2;AF=1.00;AN=2;DP=42;ExcessHet=3.0103;FS=0.000;MLEAC=2;MLEAF=1.00;MQ=43.49;QD=25.79;SOR=0.788	GT:AD:DP:GQ:PL	1/1:0,42:42:99:1804,126,0
X	3132676	.	G	T	1619.77	.	AC=2;AF=1.00;AN=2;DP=36;ExcessHet=3.0103;FS=0.000;MLEAC=2;MLEAF=1.00;MQ=43.48;QD=28.82;SOR=0.804	GT:AD:DP:GQ:PL	1/1:0,36:36:99:1648,111,0
X	3132714	.	A	C	329.77	.	AC=2;AF=1.00;AN=2;BaseQRankSum=1.425;ClippingRankSum=0.000;DP=29;ExcessHet=3.0103;FS=6.486;MLEAC=2;MLEAF=1.00;MQ=43.43;MQRankSum=-0.817;QD=12.68;ReadPosRankSum=1.206;SOR=0.212	GT:AD:DP:GQ:PL	1/1:3,23:26:33:358,33,0
X	3132715	.	C	A	1077.77	.	AC=2;AF=1.00;AN=2;DP=29;ExcessHet=3.0103;FS=0.000;MLEAC=2;MLEAF=1.00;MQ=43.43;QD=33.55;SOR=0.760	GT:AD:DP:GQ:PL	1/1:0,29:29:85:1106,85,0
X	3132752	.	TA	T	446.73	.	AC=2;AF=1.00;AN=2;BaseQRankSum=-0.516;ClippingRankSum=0.000;DP=28;ExcessHet=3.0103;FS=3.388;MLEAC=2;MLEAF=1.00;MQ=43.31;MQRankSum=-0.475;QD=18.61;ReadPosRankSum=1.230;SOR=0.626	GT:AD:DP:GQ:PL	1/1:1,23:24:67:484,67,0
X	3132791	.	C	CA	306.73	.	AC=2;AF=1.00;AN=2;BaseQRankSum=-0.128;ClippingRankSum=0.000;DP=25;ExcessHet=3.0103;FS=0.000;MLEAC=1;MLEAF=0.500;MQ=43.34;MQRankSum=1.172;QD=13.94;ReadPosRankSum=-1.197;SOR=0.693	GT:AD:DP:GQ:PL	1/1:2,20:22:29:331,29,0
X	3133336	.	C	T	1136.77	.	AC=2;AF=1.00;AN=2;BaseQRankSum=-1.281;ClippingRankSum=0.000;DP=45;ExcessHet=3.0103;FS=0.000;MLEAC=2;MLEAF=1.00;MQ=43.87;MQRankSum=-0.178;QD=25.26;ReadPosRankSum=-0.270;SOR=0.352	GT:AD:DP:GQ:PL	1/1:1,44:45:99:1165,106,0
X	3133390	.	A	T	1745.77	.	AC=2;AF=1.00;AN=2;BaseQRankSum=0.618;ClippingRankSum=0.000;DP=42;ExcessHet=3.0103;FS=0.000;MLEAC=2;MLEAF=1.00;MQ=43.86;MQRankSum=-0.185;QD=29.61;ReadPosRankSum=-0.536;SOR=0.286	GT:AD:DP:GQ:PL	1/1:1,41:42:87:1774,87,0
X	3133405	.	G	A	1738.77	.	AC=2;AF=1.00;AN=2;BaseQRankSum=0.764;ClippingRankSum=0.000;DP=44;ExcessHet=3.0103;FS=0.000;MLEAC=2;MLEAF=1.00;MQ=43.78;MQRankSum=-0.286;QD=25.59;ReadPosRankSum=-0.079;SOR=0.283	GT:AD:DP:GQ:PL	1/1:1,43:44:87:1767,87,0
X	3133445	.	G	A	1672.77	.	AC=2;AF=1.00;AN=2;BaseQRankSum=-1.683;ClippingRankSum=0.000;DP=41;ExcessHet=3.0103;FS=0.000;MLEAC=2;MLEAF=1.00;MQ=43.76;MQRankSum=-0.298;QD=34.53;ReadPosRankSum=1.649;SOR=0.264	GT:AD:DP:GQ:PL	1/1:1,40:41:89:1701,89,0
X	3133462	.	A	T	1898.77	.	AC=2;AF=1.00;AN=2;DP=43;ExcessHet=3.0103;FS=0.000;MLEAC=2;MLEAF=1.00;MQ=43.68;QD=28.37;SOR=0.836	GT:AD:DP:GQ:PL	1/1:0,43:43:99:1927,129,0
X	3133463	.	CAAA	C	1889.73	.	AC=2;AF=1.00;AN=2;DP=42;ExcessHet=3.0103;FS=0.000;MLEAC=2;MLEAF=1.00;MQ=43.67;QD=26.78;SOR=0.788	GT:AD:DP:GQ:PL	1/1:0,42:42:99:1927,129,0
X	3133467	.	A	C	1809.77	.	AC=2;AF=1.00;AN=2;DP=41;ExcessHet=3.0103;FS=0.000;MLEAC=2;MLEAF=1.00;MQ=43.67;QD=27.40;SOR=0.741	GT:AD:DP:GQ:PL	1/1:0,41:41:99:1838,123,0
X	3133513	.	G	C	1824.77	.	AC=2;AF=1.00;AN=2;DP=43;ExcessHet=3.0103;FS=0.000;MLEAC=2;MLEAF=1.00;MQ=43.73;QD=32.63;SOR=0.739	GT:AD:DP:GQ:PL	1/1:0,43:43:99:1853,129,0
X	3133524	.	AACAT	A	1910.73	.	AC=2;AF=1.00;AN=2;DP=43;ExcessHet=3.0103;FS=0.000;MLEAC=2;MLEAF=1.00;MQ=43.73;QD=27.90;SOR=0.739	GT:AD:DP:GQ:PL	1/1:0,43:43:99:1948,132,0
X	3133537	.	A	AC	2044.73	.	AC=2;AF=1.00;AN=2;DP=43;ExcessHet=3.0103;FS=0.000;MLEAC=2;MLEAF=1.00;MQ=43.73;QD=30.52;SOR=0.836	GT:AD:DP:GQ:PL	1/1:0,43:43:99:2082,141,0
X	3133544	.	T	A	1843.77	.	AC=2;AF=1.00;AN=2;DP=42;ExcessHet=3.0103;FS=0.000;MLEAC=2;MLEAF=1.00;MQ=43.67;QD=27.19;SOR=0.892	GT:AD:DP:GQ:PL	1/1:0,42:42:99:1872,126,0
X	3133608	.	A	G	1240.77	.	AC=2;AF=1.00;AN=2;DP=47;ExcessHet=3.0103;FS=0.000;MLEAC=2;MLEAF=1.00;MQ=43.77;QD=26.40;SOR=1.132	GT:AD:DP:GQ:PL	1/1:0,47:47:99:1269,140,0
X	3133720	.	T	A	1101.77	.	AC=2;AF=1.00;AN=2;DP=41;ExcessHet=3.0103;FS=0.000;MLEAC=2;MLEAF=1.00;MQ=43.41;QD=26.87;SOR=0.741	GT:AD:DP:GQ:PL	1/1:0,41:41:99:1130,122,0
X	3133804	.	ATT	A	963.73	.	AC=2;AF=1.00;AN=2;DP=40;ExcessHet=3.0103;FS=0.000;MLEAC=2;MLEAF=1.00;MQ=43.62;QD=27.54;SOR=1.675	GT:AD:DP:GQ:PL	1/1:0,35:35:99:1001,105,0
X	3133930	.	C	CAAA	803.73	.	AC=2;AF=1.00;AN=2;DP=24;ExcessHet=3.0103;FS=0.000;MLEAC=2;MLEAF=1.00;MQ=43.36;QD=27.55;SOR=0.693	GT:AD:DP:GQ:PL	1/1:0,20:20:75:841,75,0
X	3134094	.	A	C	1121.77	.	AC=2;AF=1.00;AN=2;DP=43;ExcessHet=3.0103;FS=0.000;MLEAC=2;MLEAF=1.00;MQ=43.82;QD=26.09;SOR=1.179	GT:AD:DP:GQ:PL	1/1:0,43:43:99:1150,128,0
X	3134109	.	T	C	1788.77	.	AC=2;AF=1.00;AN=2;DP=41;ExcessHet=3.0103;FS=0.000;MLEAC=2;MLEAF=1.00;MQ=43.81;QD=28.72;SOR=1.347	GT:AD:DP:GQ:PL	1/1:0,41:41:99:1817,123,0
X	3134111	.	A	G	1788.77	.	AC=2;AF=1.00;AN=2;DP=41;ExcessHet=3.0103;FS=0.000;MLEAC=2;MLEAF=1.00;MQ=43.81;QD=31.26;SOR=1.347	GT:AD:DP:GQ:PL	1/1:0,41:41:99:1817,123,0
X	3134681	.	C	T	1017.77	.	AC=2;AF=1.00;AN=2;DP=41;ExcessHet=3.0103;FS=0.000;MLEAC=2;MLEAF=1.00;MQ=28.38;QD=25.44;SOR=1.609	GT:AD:DP:GQ:PL	1/1:0,40:40:99:1046,120,0
X	3135933	.	A	G	649.77	.	AC=2;AF=1.00;AN=2;DP=26;ExcessHet=3.0103;FS=0.000;MLEAC=2;MLEAF=1.00;MQ=43.55;QD=25.99;SOR=1.358	GT:AD:DP:GQ:PL	1/1:0,25:25:75:678,75,0
X	3135945	.	T	A	747.77	.	AC=2;AF=1.00;AN=2;DP=28;ExcessHet=3.0103;FS=0.000;MLEAC=2;MLEAF=1.00;MQ=43.47;QD=26.71;SOR=1.382	GT:AD:DP:GQ:PL	1/1:0,28:28:83:776,83,0
X	3135957	.	T	C	865.77	.	AC=2;AF=1.00;AN=2;DP=32;ExcessHet=3.0103;FS=0.000;MLEAC=2;MLEAF=1.00;MQ=43.39;QD=27.06;SOR=1.284	GT:AD:DP:GQ:PL	1/1:0,32:32:96:894,96,0
X	3135979	.	G	A	1000.77	.	AC=2;AF=1.00;AN=2;BaseQRankSum=-0.780;ClippingRankSum=0.000;DP=37;ExcessHet=3.0103;FS=0.000;MLEAC=2;MLEAF=1.00;MQ=43.26;MQRankSum=-0.671;QD=27.05;ReadPosRankSum=1.359;SOR=0.323	GT:AD:DP:GQ:PL	1/1:1,36:37:99:1029,104,0
X	3135982	.	C	T	1673.73	.	AC=2;AF=1.00;AN=2;DP=39;ExcessHet=3.0103;FS=0.000;MLEAC=2;MLEAF=1.00;MQ=43.24;QD=31.99;SOR=0.859	GT:AD:DP:GQ:PL	1/1:0,39:39:99:1711,117,0
X	3136031	.	C	T	1164.77	.	AC=2;AF=1.00;AN=2;DP=43;ExcessHet=3.0103;FS=0.000;MLEAC=2;MLEAF=1.00;MQ=42.92;QD=27.09;SOR=0.836	GT:AD:DP:GQ:PL	1/1:0,43:43:99:1193,129,0
X	3136062	.	G	T	1209.77	.	AC=2;AF=1.00;AN=2;DP=44;ExcessHet=3.0103;FS=0.000;MLEAC=2;MLEAF=1.00;MQ=42.58;QD=27.49;SOR=0.883	GT:AD:DP:GQ:PL	1/1:0,44:44:99:1238,132,0
X	3136100	.	T	TTTTCTGAACATTC	2060.73	.	AC=2;AF=1.00;AN=2;DP=45;ExcessHet=3.0103;FS=0.000;MLEAC=2;MLEAF=1.00;MQ=42.17;QD=31.29;SOR=1.508	GT:AD:DP:GQ:PL	1/1:0,44:44:99:2098,141,0
X	3136147	.	G	T	1306.77	.	AC=2;AF=1.00;AN=2;DP=48;ExcessHet=3.0103;FS=0.000;MLEAC=2;MLEAF=1.00;MQ=42.24;QD=27.22;SOR=1.179	GT:AD:DP:GQ:PL	1/1:0,48:48:99:1335,144,0
X	3136183	.	C	T	2487.77	.	AC=2;AF=1.00;AN=2;DP=55;ExcessHet=3.0103;FS=0.000;MLEAC=2;MLEAF=1.00;MQ=42.43;QD=30.30;SOR=1.159	GT:AD:DP:GQ:PL	1/1:0,55:55:99:2516,172,0
X	3136184	.	A	C	2487.77	.	AC=2;AF=1.00;AN=2;DP=56;ExcessHet=3.0103;FS=0.000;MLEAC=2;MLEAF=1.00;MQ=42.42;QD=27.39;SOR=1.101	GT:AD:DP:GQ:PL	1/1:0,56:56:99:2516,172,0
X	3136186	.	T	C	2487.77	.	AC=2;AF=1.00;AN=2;DP=57;ExcessHet=3.0103;FS=0.000;MLEAC=2;MLEAF=1.00;MQ=42.42;QD=27.92;SOR=1.047	GT:AD:DP:GQ:PL	1/1:0,57:57:99:2516,172,0
X	3136254	.	C	T	1325.77	.	AC=2;AF=1.00;AN=2;DP=48;ExcessHet=3.0103;FS=0.000;MLEAC=2;MLEAF=1.00;MQ=42.93;QD=27.62;SOR=0.693	GT:AD:DP:GQ:PL	1/1:0,48:48:99:1354,144,0
X	3136284	.	A	G	1280.77	.	AC=2;AF=1.00;AN=2;DP=48;ExcessHet=3.0103;FS=0.000;MLEAC=2;MLEAF=1.00;MQ=42.87;QD=26.68;SOR=0.693	GT:AD:DP:GQ:PL	1/1:0,48:48:99:1309,144,0
X	3136370	.	C	CCGATGAAAACA	2115.73	.	AC=2;AF=1.00;AN=2;DP=46;ExcessHet=3.0103;FS=0.000;MLEAC=2;MLEAF=1.00;MQ=42.73;QD=33.32;SOR=0.737	GT:AD:DP:GQ:PL	1/1:0,45:45:99:2153,144,0
X	3136401	.	T	C	1354.77	.	AC=2;AF=1.00;AN=2;DP=51;ExcessHet=3.0103;FS=0.000;MLEAC=2;MLEAF=1.00;MQ=43.02;QD=27.10;SOR=0.952	GT:AD:DP:GQ:PL	1/1:0,50:50:99:1383,150,0
X	3136424	.	T	C	1309.77	.	AC=2;AF=1.00;AN=2;DP=48;ExcessHet=3.0103;FS=0.000;MLEAC=2;MLEAF=1.00;MQ=43.20;QD=27.29;SOR=1.067	GT:AD:DP:GQ:PL	1/1:0,48:48:99:1338,144,0
X	3136548	.	GT	G	581.70	.	AC=1;AF=0.500;AN=2;BaseQRankSum=1.761;ClippingRankSum=0.000;DP=39;ExcessHet=3.0103;FS=0.000;MLEAC=1;MLEAF=0.500;MQ=43.71;MQRankSum=3.002;QD=20.78;ReadPosRankSum=0.522;SOR=0.416	GT:AD:DP:GQ:PL	0/1:3,25:28:6:618,0,6
X	3136567	.	T	C	1550.77	.	AC=2;AF=1.00;AN=2;DP=39;ExcessHet=3.0103;FS=0.000;MLEAC=2;MLEAF=1.00;MQ=43.65;QD=31.81;SOR=1.236	GT:AD:DP:GQ:PL	1/1:0,39:39:99:1579,117,0
X	3136618	.	T	C	1152.77	.	AC=2;AF=1.00;AN=2;DP=45;ExcessHet=3.0103;FS=0.000;MLEAC=2;MLEAF=1.00;MQ=43.87;QD=25.62;SOR=0.929	GT:AD:DP:GQ:PL	1/1:0,45:45:99:1181,132,0
X	3136856	.	G	A	689.77	.	AC=2;AF=1.00;AN=2;DP=26;ExcessHet=3.0103;FS=0.000;MLEAC=2;MLEAF=1.00;MQ=43.78;QD=26.53;SOR=1.445	GT:AD:DP:GQ:PL	1/1:0,26:26:78:718,78,0
X	3136924	.	G	A	756.77	.	AC=2;AF=1.00;AN=2;DP=30;ExcessHet=3.0103;FS=0.000;MLEAC=2;MLEAF=1.00;MQ=43.55;QD=26.10;SOR=0.906	GT:AD:DP:GQ:PL	1/1:0,29:29:87:785,87,0
X	3137018	.	C	T	937.77	.	AC=2;AF=1.00;AN=2;DP=36;ExcessHet=3.0103;FS=0.000;MLEAC=2;MLEAF=1.00;MQ=43.79;QD=26.79;SOR=1.483	GT:AD:DP:GQ:PL	1/1:0,35:35:99:966,105,0
X	3137155	.	T	TCCATCAAA	1854.73	.	AC=2;AF=1.00;AN=2;DP=45;ExcessHet=3.0103;FS=0.000;MLEAC=2;MLEAF=1.00;MQ=43.91;QD=27.60;SOR=0.793	GT:AD:DP:GQ:PL	1/1:0,40:40:99:1892,129,0
X	3137286	.	C	G	951.77	.	AC=2;AF=1.00;AN=2;DP=36;ExcessHet=3.0103;FS=0.000;MLEAC=2;MLEAF=1.00;MQ=43.95;QD=26.44;SOR=0.927	GT:AD:DP:GQ:PL	1/1:0,36:36:99:980,108,0
X	3137578	.	A	G	1329.77	.	AC=2;AF=1.00;AN=2;DP=48;ExcessHet=3.0103;FS=0.000;MLEAC=2;MLEAF=1.00;MQ=43.96;QD=27.70;SOR=0.963	GT:AD:DP:GQ:PL	1/1:0,48:48:99:1358,144,0
X	3137615	.	G	T	2307.77	.	AC=2;AF=1.00;AN=2;DP=54;ExcessHet=3.0103;FS=0.000;MLEAC=2;MLEAF=1.00;MQ=43.93;QD=34.80;SOR=0.846	GT:AD:DP:GQ:PL	1/1:0,54:54:99:2336,163,0
X	3137626	.	GA	G	2377.73	.	AC=2;AF=1.00;AN=2;DP=56;ExcessHet=3.0103;FS=0.000;MLEAC=2;MLEAF=1.00;MQ=43.93;QD=29.23;SOR=0.765	GT:AD:DP:GQ:PL	1/1:0,56:56:99:2415,169,0
X	3137638	.	CA	C	912.73	.	AC=2;AF=1.00;AN=2;BaseQRankSum=-1.068;ClippingRankSum=0.000;DP=56;ExcessHet=3.0103;FS=3.038;MLEAC=2;MLEAF=1.00;MQ=43.93;MQRankSum=-0.210;QD=16.90;ReadPosRankSum=0.619;SOR=0.139	GT:AD:DP:GQ:PL	1/1:2,52:54:99:950,117,0
X	3137670	.	A	G	2518.77	.	AC=2;AF=1.00;AN=2;DP=60;ExcessHet=3.0103;FS=0.000;MLEAC=2;MLEAF=1.00;MQ=43.90;QD=26.73;SOR=0.760	GT:AD:DP:GQ:PL	1/1:0,60:60:99:2547,180,0
X	3137687	.	T	G	2533.77	.	AC=2;AF=1.00;AN=2;DP=58;ExcessHet=3.0103;FS=0.000;MLEAC=2;MLEAF=1.00;MQ=43.90;QD=29.50;SOR=0.762	GT:AD:DP:GQ:PL	1/1:0,58:58:99:2562,181,0
X	3137786	.	AT	A	837.73	.	AC=2;AF=1.00;AN=2;DP=44;ExcessHet=3.0103;FS=0.000;MLEAC=2;MLEAF=1.00;MQ=43.96;QD=21.48;SOR=1.236	GT:AD:DP:GQ:PL	1/1:0,39:39:99:875,116,0
X	3137905	.	T	A	1605.77	.	AC=2;AF=1.00;AN=2;DP=59;ExcessHet=3.0103;FS=0.000;MLEAC=2;MLEAF=1.00;MQ=43.66;QD=27.22;SOR=0.871	GT:AD:DP:GQ:PL	1/1:0,59:59:99:1634,177,0
X	3137945	.	ACAG	A	2167.73	.	AC=2;AF=1.00;AN=2;DP=53;ExcessHet=3.0103;FS=0.000;MLEAC=2;MLEAF=1.00;MQ=43.54;QD=30.84;SOR=1.112	GT:AD:DP:GQ:PL	1/1:0,49:49:99:2205,148,0
X	3137957	.	G	A	2240.77	.	AC=2;AF=1.00;AN=2;DP=51;ExcessHet=3.0103;FS=0.000;MLEAC=2;MLEAF=1.00;MQ=43.78;QD=35.86;SOR=1.094	GT:AD:DP:GQ:PL	1/1:0,51:51:99:2269,154,0
X	3138026	.	T	C	1040.77	.	AC=2;AF=1.00;AN=2;DP=38;ExcessHet=3.0103;FS=0.000;MLEAC=2;MLEAF=1.00;MQ=43.82;QD=27.39;SOR=0.798	GT:AD:DP:GQ:PL	1/1:0,38:38:99:1069,114,0
X	3138206	.	C	T	1129.77	.	AC=2;AF=1.00;AN=2;DP=41;ExcessHet=3.0103;FS=0.000;MLEAC=2;MLEAF=1.00;MQ=44.00;QD=27.56;SOR=0.741	GT:AD:DP:GQ:PL	1/1:0,41:41:99:1158,123,0
X	3138248	.	G	A	1424.77	.	AC=2;AF=1.00;AN=2;DP=51;ExcessHet=3.0103;FS=0.000;MLEAC=2;MLEAF=1.00;MQ=44.00;QD=27.94;SOR=0.900	GT:AD:DP:GQ:PL	1/1:0,51:51:99:1453,153,0
X	3139010	.	CAAA	C	1849.73	.	AC=2;AF=1.00;AN=2;DP=48;ExcessHet=3.0103;FS=0.000;MLEAC=2;MLEAF=1.00;MQ=44.00;QD=22.39;SOR=0.776	GT:AD:DP:GQ:PL	1/1:0,48:48:99:1887,145,0
X	3139244	.	T	A	1355.77	.	AC=2;AF=1.00;AN=2;DP=49;ExcessHet=3.0103;FS=0.000;MLEAC=2;MLEAF=1.00;MQ=44.00;QD=27.67;SOR=1.911	GT:AD:DP:GQ:PL	1/1:0,49:49:99:1384,147,0
X	3139808	.	A	T	1089.77	.	AC=2;AF=1.00;AN=2;DP=40;ExcessHet=3.0103;FS=0.000;MLEAC=2;MLEAF=1.00;MQ=43.85;QD=27.24;SOR=1.151	GT:AD:DP:GQ:PL	1/1:0,40:40:99:1118,120,0
X	3139849	.	C	T	1108.77	.	AC=2;AF=1.00;AN=2;DP=42;ExcessHet=3.0103;FS=0.000;MLEAC=2;MLEAF=1.00;MQ=43.74;QD=27.04;SOR=0.741	GT:AD:DP:GQ:PL	1/1:0,41:41:99:1137,122,0
X	3140077	.	G	GTTT	658.73	.	AC=2;AF=1.00;AN=2;DP=23;ExcessHet=3.0103;FS=0.000;MLEAC=1;MLEAF=0.500;MQ=43.07;QD=32.94;SOR=2.147	GT:AD:DP:GQ:PL	1/1:0,20:20:68:683,68,0
X	3140487	.	A	C	1495.77	.	AC=2;AF=1.00;AN=2;DP=34;ExcessHet=3.0103;FS=0.000;MLEAC=2;MLEAF=1.00;MQ=43.77;QD=29.85;SOR=1.819	GT:AD:DP:GQ:PL	1/1:0,34:34:99:1524,102,0
X	3140498	.	A	T	1585.77	.	AC=2;AF=1.00;AN=2;DP=36;ExcessHet=3.0103;FS=0.000;MLEAC=2;MLEAF=1.00;MQ=43.78;QD=34.53;SOR=1.949	GT:AD:DP:GQ:PL	1/1:0,36:36:99:1614,108,0
X	3140510	.	T	C	1636.77	.	AC=2;AF=1.00;AN=2;DP=37;ExcessHet=3.0103;FS=0.000;MLEAC=2;MLEAF=1.00;MQ=43.59;QD=28.27;SOR=1.609	GT:AD:DP:GQ:PL	1/1:0,37:37:99:1665,111,0
X	3140531	.	A	G	1475.77	.	AC=2;AF=1.00;AN=2;DP=35;ExcessHet=3.0103;FS=0.000;MLEAC=2;MLEAF=1.00;MQ=43.62;QD=27.86;SOR=1.885	GT:AD:DP:GQ:PL	1/1:0,35:35:99:1504,105,0
X	3140571	.	T	TA	819.73	.	AC=2;AF=1.00;AN=2;DP=42;ExcessHet=3.0103;FS=0.000;MLEAC=2;MLEAF=1.00;MQ=43.78;QD=22.77;SOR=2.179	GT:AD:DP:GQ:PL	1/1:0,36:36:99:857,114,0
X	3141311	.	C	T	1286.77	.	AC=2;AF=1.00;AN=2;DP=47;ExcessHet=3.0103;FS=0.000;MLEAC=2;MLEAF=1.00;MQ=43.88;QD=27.38;SOR=0.919	GT:AD:DP:GQ:PL	1/1:0,47:47:99:1315,141,0
X	3141380	.	A	G	1798.77	.	AC=2;AF=1.00;AN=2;DP=41;ExcessHet=3.0103;FS=0.000;MLEAC=2;MLEAF=1.00;MQ=44.00;QD=32.62;SOR=0.741	GT:AD:DP:GQ:PL	1/1:0,41:41:99:1827,123,0
X	3141381	.	G	T	1798.77	.	AC=2;AF=1.00;AN=2;DP=41;ExcessHet=3.0103;FS=0.000;MLEAC=2;MLEAF=1.00;MQ=44.00;QD=28.15;SOR=0.741	GT:AD:DP:GQ:PL	1/1:0,41:41:99:1827,123,0
X	3141498	.	C	A	2329.77	.	AC=2;AF=1.00;AN=2;DP=53;ExcessHet=3.0103;FS=0.000;MLEAC=2;MLEAF=1.00;MQ=43.96;QD=25.85;SOR=0.808	GT:AD:DP:GQ:PL	1/1:0,53:53:99:2358,163,0
X	3141503	.	T	C	2258.77	.	AC=2;AF=1.00;AN=2;DP=51;ExcessHet=3.0103;FS=0.000;MLEAC=2;MLEAF=1.00;MQ=43.96;QD=30.82;SOR=0.732	GT:AD:DP:GQ:PL	1/1:0,51:51:99:2287,157,0
X	3141690	.	G	A	1489.77	.	AC=2;AF=1.00;AN=2;DP=54;ExcessHet=3.0103;FS=0.000;MLEAC=2;MLEAF=1.00;MQ=43.96;QD=28.11;SOR=0.730	GT:AD:DP:GQ:PL	1/1:0,53:53:99:1518,159,0
X	3141724	.	A	T	1948.77	.	AC=2;AF=1.00;AN=2;DP=45;ExcessHet=3.0103;FS=0.000;MLEAC=2;MLEAF=1.00;MQ=43.96;QD=30.25;SOR=0.737	GT:AD:DP:GQ:PL	1/1:0,45:45:99:1977,138,0
X	3141729	.	AG	A	1904.73	.	AC=2;AF=1.00;AN=2;DP=43;ExcessHet=3.0103;FS=0.000;MLEAC=2;MLEAF=1.00;MQ=43.95;QD=33.78;SOR=0.739	GT:AD:DP:GQ:PL	1/1:0,43:43:99:1942,135,0
X	3141743	.	A	C	1923.77	.	AC=2;AF=1.00;AN=2;DP=43;ExcessHet=3.0103;FS=0.000;MLEAC=2;MLEAF=1.00;MQ=43.95;QD=29.41;SOR=0.739	GT:AD:DP:GQ:PL	1/1:0,43:43:99:1952,132,0
X	3141745	.	A	T	1923.77	.	AC=2;AF=1.00;AN=2;DP=44;ExcessHet=3.0103;FS=0.000;MLEAC=2;MLEAF=1.00;MQ=43.96;QD=32.39;SOR=0.693	GT:AD:DP:GQ:PL	1/1:0,44:44:99:1952,132,0
X	3141756	.	A	T	1185.77	.	AC=2;AF=1.00;AN=2;DP=44;ExcessHet=3.0103;FS=0.000;MLEAC=2;MLEAF=1.00;MQ=43.96;QD=26.95;SOR=0.784	GT:AD:DP:GQ:PL	1/1:0,44:44:99:1214,132,0
X	3141785	.	T	C	1123.77	.	AC=2;AF=1.00;AN=2;DP=42;ExcessHet=3.0103;FS=0.000;MLEAC=2;MLEAF=1.00;MQ=43.95;QD=26.76;SOR=0.892	GT:AD:DP:GQ:PL	1/1:0,42:42:99:1152,126,0
X	3141874	.	T	TA	2202.73	.	AC=2;AF=1.00;AN=2;DP=49;ExcessHet=3.0103;FS=0.000;MLEAC=2;MLEAF=1.00;MQ=43.96;QD=30.58;SOR=0.818	GT:AD:DP:GQ:PL	1/1:0,49:49:99:2240,150,0
X	3141875	.	T	G	2211.77	.	AC=2;AF=1.00;AN=2;DP=50;ExcessHet=3.0103;FS=0.000;MLEAC=2;MLEAF=1.00;MQ=43.96;QD=37.35;SOR=0.859	GT:AD:DP:GQ:PL	1/1:0,50:50:99:2240,150,0
X	3142303	.	C	CT	1582.73	.	AC=2;AF=1.00;AN=2;DP=36;ExcessHet=3.0103;FS=0.000;MLEAC=2;MLEAF=1.00;MQ=43.73;QD=25.80;SOR=0.927	GT:AD:DP:GQ:PL	1/1:0,36:36:99:1620,108,0
X	3142308	.	C	A	1681.77	.	AC=2;AF=1.00;AN=2;DP=38;ExcessHet=3.0103;FS=0.000;MLEAC=2;MLEAF=1.00;MQ=43.74;QD=33.80;SOR=0.914	GT:AD:DP:GQ:PL	1/1:0,38:38:99:1710,114,0
X	3142309	.	CTCT	C	1672.73	.	AC=2;AF=1.00;AN=2;DP=37;ExcessHet=3.0103;FS=0.000;MLEAC=2;MLEAF=1.00;MQ=43.74;QD=28.17;SOR=0.859	GT:AD:DP:GQ:PL	1/1:0,37:37:99:1710,114,0
X	3142313	.	T	TGA	1582.73	.	AC=2;AF=1.00;AN=2;DP=36;ExcessHet=3.0103;FS=0.000;MLEAC=2;MLEAF=1.00;MQ=43.73;QD=31.52;SOR=0.927	GT:AD:DP:GQ:PL	1/1:0,36:36:99:1620,108,0
X	3142332	.	C	CT	812.74	.	AC=1;AF=0.500;AN=2;BaseQRankSum=1.198;ClippingRankSum=0.000;DP=33;ExcessHet=3.0103;FS=2.301;MLEAC=1;MLEAF=0.500;MQ=43.76;MQRankSum=-0.620;QD=25.40;ReadPosRankSum=-0.776;SOR=0.652	GT	./.
X	3142333	.	C	CT	1438.73	.	AC=2;AF=1.00;AN=2;DP=33;ExcessHet=3.0103;FS=0.000;MLEAC=1;MLEAF=0.500;MQ=43.76;QD=31.53;SOR=0.906	GT:AD:DP:GQ:PL	1/1:0,33:33:99:1473,105,0
X	3142343	.	C	T	1449.77	.	AC=2;AF=1.00;AN=2;DP=33;ExcessHet=3.0103;FS=0.000;MLEAC=2;MLEAF=1.00;MQ=43.70;QD=31.32;SOR=1.022	GT:AD:DP:GQ:PL	1/1:0,33:33:99:1478,99,0
X	3142359	.	T	C	1369.77	.	AC=2;AF=1.00;AN=2;DP=29;ExcessHet=3.0103;FS=0.000;MLEAC=2;MLEAF=1.00;MQ=43.73;QD=22.69;SOR=0.906	GT:AD:DP:GQ:PL	1/1:0,29:29:96:1398,96,0
X	3142432	.	AG	A	300.06	.	AC=2;AF=1.00;AN=2;BaseQRankSum=0.094;ClippingRankSum=0.000;DP=32;ExcessHet=3.0103;FS=6.383;MLEAC=2;MLEAF=1.00;MQ=43.75;MQRankSum=-0.445;QD=12.00;ReadPosRankSum=0.377;SOR=0.061	GT:AD:DP:GQ:PL	1/1:3,22:25:11:337,11,0
X	3142772	.	T	TC	1351.73	.	AC=2;AF=1.00;AN=2;DP=40;ExcessHet=3.0103;FS=0.000;MLEAC=2;MLEAF=1.00;MQ=44.28;QD=34.66;SOR=0.850	GT:AD:DP:GQ:PL	1/1:0,39:39:99:1389,123,0
X	3143142	.	A	T	775.77	.	AC=2;AF=1.00;AN=2;DP=29;ExcessHet=3.0103;FS=0.000;MLEAC=2;MLEAF=1.00;MQ=43.73;QD=26.75;SOR=1.255	GT:AD:DP:GQ:PL	1/1:0,29:29:87:804,87,0
X	3143178	.	GGGGC	G	275.27	.	AC=1;AF=0.500;AN=2;BaseQRankSum=0.081;ClippingRankSum=0.000;DP=21;ExcessHet=3.0103;FS=21.335;MLEAC=1;MLEAF=0.500;MQ=43.91;MQRankSum=-0.183;QD=16.19;ReadPosRankSum=2.313;SOR=5.546	GT:AD:DP:GQ:PL	0/1:2,15:17:1:310,0,1
X	3143225	.	C	T	619.77	.	AC=2;AF=1.00;AN=2;DP=14;ExcessHet=3.0103;FS=0.000;MLEAC=2;MLEAF=1.00;MQ=43.58;QD=27.39;SOR=2.985	GT:AD:DP:GQ:PL	1/1:0,14:14:45:648,45,0
X	3143228	.	G	C	619.77	.	AC=2;AF=1.00;AN=2;DP=15;ExcessHet=3.0103;FS=0.000;MLEAC=2;MLEAF=1.00;MQ=43.61;QD=33.57;SOR=3.126	GT:AD:DP:GQ:PL	1/1:0,15:15:45:648,45,0
X	3143230	.	TTTTTCCC	T	610.73	.	AC=2;AF=1.00;AN=2;DP=15;ExcessHet=3.0103;FS=0.000;MLEAC=2;MLEAF=1.00;MQ=43.61;QD=36.76;SOR=3.126	GT:AD:DP:GQ:PL	1/1:0,15:15:45:648,45,0
X	3143297	.	C	T	1003.77	.	AC=2;AF=1.00;AN=2;DP=23;ExcessHet=3.0103;FS=0.000;MLEAC=2;MLEAF=1.00;MQ=42.46;QD=32.45;SOR=2.400	GT:AD:DP:GQ:PL	1/1:0,23:23:72:1032,72,0
X	3143308	.	A	G	1145.77	.	AC=2;AF=1.00;AN=2;DP=28;ExcessHet=3.0103;FS=0.000;MLEAC=2;MLEAF=1.00;MQ=42.49;QD=32.16;SOR=2.468	GT:AD:DP:GQ:PL	1/1:0,28:28:84:1174,84,0
X	3143370	.	T	C	791.77	.	AC=2;AF=1.00;AN=2;DP=32;ExcessHet=3.0103;FS=0.000;MLEAC=2;MLEAF=1.00;MQ=41.51;QD=25.54;SOR=1.839	GT:AD:DP:GQ:PL	1/1:0,31:31:92:820,92,0
X	3143397	.	A	AAGAGAG	1114.73	.	AC=2;AF=1.00;AN=2;DP=32;ExcessHet=3.0103;FS=0.000;MLEAC=1;MLEAF=0.500;MQ=41.26;QD=33.86;SOR=1.931	GT:AD:DP:GQ:PL	1/1:0,28:28:83:1120,83,0
X	3143408	.	T	A	1234.77	.	AC=2;AF=1.00;AN=2;DP=29;ExcessHet=3.0103;FS=0.000;MLEAC=2;MLEAF=1.00;MQ=41.51;QD=29.37;SOR=1.460	GT:AD:DP:GQ:PL	1/1:0,29:29:87:1263,87,0
X	3143586	.	A	C	652.77	.	AC=2;AF=1.00;AN=2;DP=24;ExcessHet=3.0103;FS=0.000;MLEAC=2;MLEAF=1.00;MQ=43.67;QD=27.20;SOR=1.802	GT:AD:DP:GQ:PL	1/1:0,24:24:72:681,72,0
X	3143600	.	C	CT	608.73	.	AC=2;AF=1.00;AN=2;DP=24;ExcessHet=3.0103;FS=0.000;MLEAC=2;MLEAF=1.00;MQ=43.67;QD=25.36;SOR=1.802	GT:AD:DP:GQ:PL	1/1:0,24:24:75:646,75,0
X	3143791	.	C	CAAA	1349.73	.	AC=2;AF=1.00;AN=2;DP=39;ExcessHet=3.0103;FS=0.000;MLEAC=2;MLEAF=1.00;MQ=43.45;QD=32.95;SOR=1.302	GT:AD:DP:GQ:PL	1/1:0,36:36:99:1387,116,0
X	3143974	.	T	C	622.77	.	AC=2;AF=1.00;AN=2;BaseQRankSum=-1.485;ClippingRankSum=0.000;DP=27;ExcessHet=3.0103;FS=0.000;MLEAC=2;MLEAF=1.00;MQ=42.15;MQRankSum=-0.864;QD=23.95;ReadPosRankSum=1.374;SOR=0.343	GT:AD:DP:GQ:PL	1/1:1,25:26:48:651,48,0
X	3144023	.	GT	G	1160.73	.	AC=2;AF=1.00;AN=2;BaseQRankSum=0.906;ClippingRankSum=0.000;DP=29;ExcessHet=3.0103;FS=0.000;MLEAC=2;MLEAF=1.00;MQ=42.55;MQRankSum=-0.688;QD=24.72;ReadPosRankSum=0.479;SOR=0.223	GT:AD:DP:GQ:PL	1/1:1,28:29:42:1198,42,0
X	3144026	.	T	A	1169.77	.	AC=2;AF=1.00;AN=2;BaseQRankSum=-0.128;ClippingRankSum=0.000;DP=29;ExcessHet=3.0103;FS=0.000;MLEAC=2;MLEAF=1.00;MQ=42.55;MQRankSum=-0.688;QD=26.91;SOR=0.223	GT:AD:DP:GQ:PL	1/1:1,28:29:42:1198,42,0
X	3144221	.	C	CAAAAAAAAAA	1170.73	.	AC=2;AF=1.00;AN=2;DP=20;ExcessHet=3.0103;FS=0.000;MLEAC=2;MLEAF=1.00;MQ=42.52;QD=31.81;SOR=3.126	GT:AD:DP:GQ:PL	1/1:0,15:15:80:1208,80,0
X	3144493	.	C	A	1265.77	.	AC=2;AF=1.00;AN=2;DP=46;ExcessHet=3.0103;FS=0.000;MLEAC=2;MLEAF=1.00;MQ=43.67;QD=27.52;SOR=0.780	GT:AD:DP:GQ:PL	1/1:0,46:46:99:1294,138,0
X	3144718	.	A	G	2122.77	.	AC=2;AF=1.00;AN=2;DP=47;ExcessHet=3.0103;FS=0.000;MLEAC=2;MLEAF=1.00;MQ=43.44;QD=29.65;SOR=1.132	GT:AD:DP:GQ:PL	1/1:0,47:47:99:2151,144,0
X	3144724	.	C	T	2167.77	.	AC=2;AF=1.00;AN=2;DP=47;ExcessHet=3.0103;FS=0.000;MLEAC=2;MLEAF=1.00;MQ=43.28;QD=33.86;SOR=1.022	GT:AD:DP:GQ:PL	1/1:0,47:47:99:2196,147,0
X	3144725	.	C	T	2167.77	.	AC=2;AF=1.00;AN=2;DP=49;ExcessHet=3.0103;FS=0.000;MLEAC=2;MLEAF=1.00;MQ=43.31;QD=30.81;SOR=1.112	GT:AD:DP:GQ:PL	1/1:0,49:49:99:2196,147,0
X	3144736	.	CAA	C	2223.73	.	AC=2;AF=1.00;AN=2;DP=50;ExcessHet=3.0103;FS=0.000;MLEAC=2;MLEAF=1.00;MQ=43.33;QD=24.54;SOR=1.390	GT:AD:DP:GQ:PL	1/1:0,50:50:99:2261,154,0
X	3144739	.	A	G	2232.77	.	AC=2;AF=1.00;AN=2;DP=51;ExcessHet=3.0103;FS=0.000;MLEAC=2;MLEAF=1.00;MQ=43.34;QD=30.13;SOR=1.314	GT:AD:DP:GQ:PL	1/1:0,51:51:99:2261,154,0
X	3144788	.	A	G	1138.77	.	AC=2;AF=1.00;AN=2;DP=42;ExcessHet=3.0103;FS=0.000;MLEAC=2;MLEAF=1.00;MQ=43.20;QD=27.11;SOR=0.892	GT:AD:DP:GQ:PL	1/1:0,42:42:99:1167,126,0
X	3144889	.	G	A	968.77	.	AC=2;AF=1.00;AN=2;DP=37;ExcessHet=3.0103;FS=0.000;MLEAC=2;MLEAF=1.00;MQ=42.66;QD=27.68;SOR=1.885	GT:AD:DP:GQ:PL	1/1:0,35:35:99:997,105,0
X	3144947	.	GT	G	232.86	.	AC=2;AF=1.00;AN=2;BaseQRankSum=0.000;ClippingRankSum=0.000;DP=31;ExcessHet=3.0103;FS=0.000;MLEAC=2;MLEAF=1.00;MQ=42.32;MQRankSum=-0.660;QD=11.09;ReadPosRankSum=1.156;SOR=1.230	GT:AD:DP:GQ:PL	1/1:3,18:21:2:268,2,0
X	3145215	.	G	GA	640.73	.	AC=2;AF=1.00;AN=2;BaseQRankSum=-0.905;ClippingRankSum=0.000;DP=35;ExcessHet=3.0103;FS=0.000;MLEAC=2;MLEAF=1.00;MQ=43.89;MQRankSum=-0.129;QD=18.85;ReadPosRankSum=-0.597;SOR=0.569	GT:AD:DP:GQ:PL	1/1:1,33:34:84:678,84,0
X	3145802	.	C	CAAAA	678.73	.	AC=2;AF=1.00;AN=2;DP=21;ExcessHet=3.0103;FS=0.000;MLEAC=2;MLEAF=1.00;MQ=42.01;QD=25.37;SOR=1.371	GT:AD:DP:GQ:PL	1/1:0,17:17:60:716,60,0
X	3147024	.	G	GT	95.70	.	AC=2;AF=1.00;AN=2;BaseQRankSum=0.319;ClippingRankSum=0.000;DP=17;ExcessHet=3.0103;FS=3.802;MLEAC=2;MLEAF=1.00;MQ=43.67;MQRankSum=0.000;QD=10.63;ReadPosRankSum=0.035;SOR=2.584	GT:AD:DP:GQ:PL	1/1:2,7:9:6:132,6,0
X	3148331	.	G	GTTGTTGTTGTTGTTC	2125.73	.	AC=2;AF=1.00;AN=2;DP=48;ExcessHet=3.0103;FS=0.000;MLEAC=2;MLEAF=1.00;MQ=43.88;QD=33.86;SOR=0.836	GT:AD:DP:GQ:PL	1/1:0,46:46:99:2163,147,0
X	3148655	.	T	A	1161.77	.	AC=2;AF=1.00;AN=2;DP=45;ExcessHet=3.0103;FS=0.000;MLEAC=2;MLEAF=1.00;MQ=43.42;QD=26.40;SOR=0.784	GT:AD:DP:GQ:PL	1/1:0,44:44:99:1190,132,0
X	3149816	.	A	C	921.77	.	AC=2;AF=1.00;AN=2;BaseQRankSum=1.704;ClippingRankSum=0.000;DP=38;ExcessHet=3.0103;FS=0.000;MLEAC=2;MLEAF=1.00;MQ=43.87;MQRankSum=-0.119;QD=24.91;ReadPosRankSum=-0.659;SOR=0.269	GT:AD:DP:GQ:PL	1/1:1,36:37:99:950,101,0
X	3150131	.	CA	C	428.73	.	AC=2;AF=1.00;AN=2;DP=33;ExcessHet=3.0103;FS=0.000;MLEAC=2;MLEAF=1.00;MQ=44.00;QD=16.49;SOR=1.697	GT:AD:DP:GQ:PL	1/1:0,26:26:75:466,75,0
X	3150265	.	G	A	1147.77	.	AC=2;AF=1.00;AN=2;BaseQRankSum=-0.717;ClippingRankSum=0.000;DP=44;ExcessHet=3.0103;FS=0.000;MLEAC=2;MLEAF=1.00;MQ=44.00;MQRankSum=0.000;QD=26.09;ReadPosRankSum=-0.410;SOR=0.283	GT:AD:DP:GQ:PL	1/1:1,43:44:99:1176,103,0
X	3150421	.	A	G	1497.77	.	AC=2;AF=1.00;AN=2;DP=34;ExcessHet=3.0103;FS=0.000;MLEAC=2;MLEAF=1.00;MQ=43.86;QD=28.40;SOR=0.693	GT:AD:DP:GQ:PL	1/1:0,34:34:99:1526,105,0
X	3150429	.	A	C	1516.77	.	AC=2;AF=1.00;AN=2;DP=33;ExcessHet=3.0103;FS=0.000;MLEAC=2;MLEAF=1.00;MQ=43.94;QD=30.48;SOR=0.880	GT:AD:DP:GQ:PL	1/1:0,33:33:99:1545,105,0
X	3150433	.	C	T	1486.77	.	AC=2;AF=1.00;AN=2;DP=33;ExcessHet=3.0103;FS=0.000;MLEAC=2;MLEAF=1.00;MQ=43.94;QD=30.22;SOR=0.880	GT:AD:DP:GQ:PL	1/1:0,33:33:99:1515,102,0
X	3150482	.	C	T	1816.77	.	AC=2;AF=1.00;AN=2;DP=39;ExcessHet=3.0103;FS=0.000;MLEAC=2;MLEAF=1.00;MQ=43.95;QD=31.14;SOR=0.968	GT:AD:DP:GQ:PL	1/1:0,39:39:99:1845,123,0
X	3150484	.	A	T	1861.77	.	AC=2;AF=1.00;AN=2;DP=41;ExcessHet=3.0103;FS=0.000;MLEAC=2;MLEAF=1.00;MQ=43.95;QD=38.93;SOR=0.954	GT:AD:DP:GQ:PL	1/1:0,41:41:99:1890,126,0
X	3150489	.	C	G	1816.77	.	AC=2;AF=1.00;AN=2;DP=40;ExcessHet=3.0103;FS=0.000;MLEAC=2;MLEAF=1.00;MQ=43.95;QD=25.02;SOR=0.902	GT:AD:DP:GQ:PL	1/1:0,40:40:99:1845,123,0
X	3150491	.	A	C	1771.77	.	AC=2;AF=1.00;AN=2;DP=39;ExcessHet=3.0103;FS=0.000;MLEAC=2;MLEAF=1.00;MQ=43.95;QD=31.76;SOR=0.850	GT:AD:DP:GQ:PL	1/1:0,39:39:99:1800,120,0
X	3150603	.	C	G	1439.77	.	AC=2;AF=1.00;AN=2;DP=53;ExcessHet=3.0103;FS=0.000;MLEAC=2;MLEAF=1.00;MQ=43.93;QD=27.17;SOR=2.093	GT:AD:DP:GQ:PL	1/1:0,53:53:99:1468,159,0
X	3150742	.	T	G	1376.77	.	AC=2;AF=1.00;AN=2;DP=51;ExcessHet=3.0103;FS=0.000;MLEAC=2;MLEAF=1.00;MQ=43.77;QD=27.00;SOR=0.732	GT:AD:DP:GQ:PL	1/1:0,51:51:99:1405,153,0
X	3151218	.	G	A	1072.77	.	AC=2;AF=1.00;AN=2;DP=39;ExcessHet=3.0103;FS=0.000;MLEAC=2;MLEAF=1.00;MQ=43.59;QD=27.51;SOR=0.968	GT:AD:DP:GQ:PL	1/1:0,39:39:99:1101,117,0
X	3151599	.	T	TTGGATGGATGGA	1392.73	.	AC=2;AF=1.00;AN=2;DP=32;ExcessHet=3.0103;FS=0.000;MLEAC=2;MLEAF=1.00;MQ=42.00;QD=30.60;SOR=0.836	GT:AD:DP:GQ:PL	1/1:0,28:28:99:1430,103,0
X	3152516	.	C	T	2054.77	.	AC=2;AF=1.00;AN=2;DP=45;ExcessHet=3.0103;FS=0.000;MLEAC=2;MLEAF=1.00;MQ=43.96;QD=29.68;SOR=0.829	GT:AD:DP:GQ:PL	1/1:0,45:45:99:2083,141,0
X	3152531	.	T	TTTA	2237.73	.	AC=2;AF=1.00;AN=2;DP=50;ExcessHet=3.0103;FS=0.000;MLEAC=2;MLEAF=1.00;MQ=43.96;QD=31.94;SOR=0.952	GT:AD:DP:GQ:PL	1/1:0,50:50:99:2275,154,0
X	3152745	.	G	A	2327.77	.	AC=2;AF=1.00;AN=2;DP=53;ExcessHet=3.0103;FS=0.000;MLEAC=2;MLEAF=1.00;MQ=43.64;QD=25.90;SOR=0.981	GT:AD:DP:GQ:PL	1/1:0,53:53:99:2356,162,0
X	3152749	.	G	T	2333.77	.	AC=2;AF=1.00;AN=2;DP=54;ExcessHet=3.0103;FS=0.000;MLEAC=2;MLEAF=1.00;MQ=43.65;QD=30.66;SOR=0.931	GT:AD:DP:GQ:PL	1/1:0,54:54:99:2362,162,0
X	3152781	.	C	G	1599.77	.	AC=2;AF=1.00;AN=2;DP=60;ExcessHet=3.0103;FS=0.000;MLEAC=2;MLEAF=1.00;MQ=43.68;QD=26.66;SOR=0.986	GT:AD:DP:GQ:PL	1/1:0,60:60:99:1628,179,0
X	3152990	.	AAT	A	996.73	.	AC=2;AF=1.00;AN=2;BaseQRankSum=0.155;ClippingRankSum=0.000;DP=61;ExcessHet=3.0103;FS=3.090;MLEAC=2;MLEAF=1.00;MQ=43.81;MQRankSum=-0.233;QD=19.17;ReadPosRankSum=-0.881;SOR=0.105	GT:AD:DP:GQ:PL	1/1:2,50:52:99:1034,114,0
X	3153427	.	A	G	1591.77	.	AC=2;AF=1.00;AN=2;DP=59;ExcessHet=3.0103;FS=0.000;MLEAC=2;MLEAF=1.00;MQ=43.73;QD=26.98;SOR=0.871	GT:AD:DP:GQ:PL	1/1:0,59:59:99:1620,177,0
X	3153478	.	T	TGAATTTTA	2302.73	.	AC=2;AF=1.00;AN=2;DP=53;ExcessHet=3.0103;FS=0.000;MLEAC=2;MLEAF=1.00;MQ=43.59;QD=32.57;SOR=0.900	GT:AD:DP:GQ:PL	1/1:0,51:51:99:2340,156,0
X	3153518	.	C	T	1149.77	.	AC=2;AF=1.00;AN=2;DP=42;ExcessHet=3.0103;FS=0.000;MLEAC=2;MLEAF=1.00;MQ=43.77;QD=27.38;SOR=1.005	GT:AD:DP:GQ:PL	1/1:0,42:42:99:1178,126,0
X	3153648	.	C	T	931.77	.	AC=2;AF=1.00;AN=2;DP=37;ExcessHet=3.0103;FS=0.000;MLEAC=2;MLEAF=1.00;MQ=44.63;QD=25.18;SOR=1.609	GT:AD:DP:GQ:PL	1/1:0,37:37:99:960,109,0
X	3153706	.	C	CCCCCCA	448.76	.	AC=2;AF=1.00;AN=2;BaseQRankSum=1.103;ClippingRankSum=0.000;DP=14;ExcessHet=3.0103;FS=11.139;MLEAC=2;MLEAF=1.00;MQ=44.23;MQRankSum=1.162;QD=34.52;ReadPosRankSum=0.670;SOR=5.131	GT:AD:DP:GQ:PL	1/1:1,12:13:22:486,22,0
X	3153732	.	G	C	276.77	.	AC=2;AF=1.00;AN=2;DP=12;ExcessHet=3.0103;FS=0.000;MLEAC=2;MLEAF=1.00;MQ=43.18;QD=23.06;SOR=1.981	GT:AD:DP:GQ:PL	1/1:0,12:12:36:305,36,0
X	3154181	.	G	A	993.77	.	AC=2;AF=1.00;AN=2;DP=37;ExcessHet=3.0103;FS=0.000;MLEAC=2;MLEAF=1.00;MQ=44.34;QD=26.86;SOR=1.432	GT:AD:DP:GQ:PL	1/1:0,37:37:99:1022,111,0
X	3154214	.	GCA	G	648.73	.	AC=2;AF=1.00;AN=2;DP=33;ExcessHet=3.0103;FS=0.000;MLEAC=1;MLEAF=0.500;MQ=44.38;QD=25.95;SOR=1.230	GT:AD:DP:GQ:PL	1/1:0,25:25:75:666,75,0
X	3155577	.	A	T	1155.77	.	AC=2;AF=1.00;AN=2;DP=41;ExcessHet=3.0103;FS=0.000;MLEAC=2;MLEAF=1.00;MQ=44.00;QD=28.19;SOR=1.075	GT:AD:DP:GQ:PL	1/1:0,41:41:99:1184,123,0
X	3155795	.	AT	A	430.73	.	AC=2;AF=1.00;AN=2;BaseQRankSum=0.358;ClippingRankSum=0.000;DP=34;ExcessHet=3.0103;FS=7.890;MLEAC=2;MLEAF=1.00;MQ=43.94;MQRankSum=0.000;QD=14.85;ReadPosRankSum=0.172;SOR=1.026	GT:AD:DP:GQ:PL	1/1:2,27:29:42:468,42,0
X	3156143	.	A	G	1444.77	.	AC=2;AF=1.00;AN=2;DP=53;ExcessHet=3.0103;FS=0.000;MLEAC=2;MLEAF=1.00;MQ=43.96;QD=27.26;SOR=1.077	GT:AD:DP:GQ:PL	1/1:0,53:53:99:1473,159,0
X	3156238	.	G	A	1434.77	.	AC=2;AF=1.00;AN=2;DP=52;ExcessHet=3.0103;FS=0.000;MLEAC=2;MLEAF=1.00;MQ=44.00;QD=27.59;SOR=1.136	GT:AD:DP:GQ:PL	1/1:0,52:52:99:1463,156,0
X	3157720	.	C	CT	563.73	.	AC=2;AF=1.00;AN=2;BaseQRankSum=0.211;ClippingRankSum=0.000;DP=36;ExcessHet=3.0103;FS=0.000;MLEAC=2;MLEAF=1.00;MQ=44.00;MQRankSum=0.000;QD=16.58;ReadPosRankSum=-0.588;SOR=0.412	GT:AD:DP:GQ:PL	1/1:3,31:34:46:601,46,0
X	3158030	.	C	CT	722.73	.	AC=2;AF=1.00;AN=2;DP=42;ExcessHet=3.0103;FS=0.000;MLEAC=2;MLEAF=1.00;MQ=44.00;QD=21.26;SOR=1.244	GT:AD:DP:GQ:PL	1/1:0,34:34:99:760,101,0
X	3158800	.	GTT	G	590.73	.	AC=2;AF=1.00;AN=2;DP=21;ExcessHet=3.0103;FS=0.000;MLEAC=2;MLEAF=1.00;MQ=44.00;QD=28.13;SOR=0.784	GT:AD:DP:GQ:PL	1/1:0,21:21:63:628,63,0
X	3158825	.	GTTTTTTT	G	903.73	.	AC=2;AF=1.00;AN=2;DP=23;ExcessHet=3.0103;FS=0.000;MLEAC=2;MLEAF=1.00;MQ=43.91;QD=32.29;SOR=0.784	GT:AD:DP:GQ:PL	1/1:0,21:21:63:941,63,0
X	3158840	.	T	TCG	945.73	.	AC=2;AF=1.00;AN=2;DP=23;ExcessHet=3.0103;FS=0.000;MLEAC=2;MLEAF=1.00;MQ=43.91;QD=29.98;SOR=0.693	GT:AD:DP:GQ:PL	1/1:0,22:22:66:983,66,0
X	3158893	.	GCACA	G	735.92	.	AC=1;AF=0.500;AN=2;BaseQRankSum=0.711;ClippingRankSum=0.000;DP=24;ExcessHet=3.0103;FS=0.000;MLEAC=1;MLEAF=0.500;MQ=43.92;MQRankSum=-0.167;QD=33.45;ReadPosRankSum=0.947;SOR=0.324	GT:AD:DP:GQ:PL	0/1:2,20:22:8:772,0,8
X	3159314	.	A	T	1080.77	.	AC=2;AF=1.00;AN=2;DP=40;ExcessHet=3.0103;FS=0.000;MLEAC=2;MLEAF=1.00;MQ=44.00;QD=27.02;SOR=1.151	GT:AD:DP:GQ:PL	1/1:0,40:40:99:1109,120,0
X	3159430	.	A	G	1521.77	.	AC=2;AF=1.00;AN=2;BaseQRankSum=2.233;ClippingRankSum=0.000;DP=37;ExcessHet=3.0103;FS=0.000;MLEAC=2;MLEAF=1.00;MQ=44.00;MQRankSum=0.000;QD=28.92;ReadPosRankSum=0.875;SOR=1.002	GT:AD:DP:GQ:PL	1/1:2,35:37:45:1550,45,0
X	3159435	.	C	A	1681.77	.	AC=2;AF=1.00;AN=2;BaseQRankSum=-0.364;ClippingRankSum=0.000;DP=40;ExcessHet=3.0103;FS=0.000;MLEAC=2;MLEAF=1.00;MQ=43.93;MQRankSum=0.000;QD=32.06;ReadPosRankSum=-0.217;SOR=0.289	GT:AD:DP:GQ:PL	1/1:1,39:40:75:1710,75,0
X	3159443	.	G	C	1636.77	.	AC=2;AF=1.00;AN=2;BaseQRankSum=-1.860;ClippingRankSum=0.000;DP=37;ExcessHet=3.0103;FS=0.000;MLEAC=2;MLEAF=1.00;MQ=43.92;MQRankSum=0.000;QD=31.12;ReadPosRankSum=0.094;SOR=0.223	GT:AD:DP:GQ:PL	1/1:1,36:37:72:1665,72,0
X	3159460	.	A	G	1340.77	.	AC=2;AF=1.00;AN=2;BaseQRankSum=-1.534;ClippingRankSum=0.000;DP=33;ExcessHet=3.0103;FS=0.000;MLEAC=2;MLEAF=1.00;MQ=43.91;MQRankSum=0.000;QD=30.97;ReadPosRankSum=1.473;SOR=0.223	GT:AD:DP:GQ:PL	1/1:1,32:33:54:1369,54,0
X	3159470	.	A	G	1444.77	.	AC=2;AF=1.00;AN=2;BaseQRankSum=-0.432;ClippingRankSum=0.000;DP=36;ExcessHet=3.0103;FS=0.000;MLEAC=2;MLEAF=1.00;MQ=43.92;MQRankSum=0.000;QD=29.09;ReadPosRankSum=1.445;SOR=0.311	GT:AD:DP:GQ:PL	1/1:1,35:36:63:1473,63,0
X	3159490	.	A	T	931.77	.	AC=2;AF=1.00;AN=2;DP=34;ExcessHet=3.0103;FS=0.000;MLEAC=2;MLEAF=1.00;MQ=43.91;QD=27.40;SOR=0.811	GT:AD:DP:GQ:PL	1/1:0,34:34:99:960,102,0
X	3159526	.	G	GCCATAGT	1662.73	.	AC=2;AF=1.00;AN=2;DP=36;ExcessHet=3.0103;FS=0.000;MLEAC=2;MLEAF=1.00;MQ=44.23;QD=25.08;SOR=1.308	GT:AD:DP:GQ:PL	1/1:0,35:35:99:1700,114,0
X	3160195	.	CA	C	637.73	.	AC=2;AF=1.00;AN=2;DP=49;ExcessHet=3.0103;FS=0.000;MLEAC=1;MLEAF=0.500;MQ=43.92;QD=16.35;SOR=0.756	GT:AD:DP:GQ:PL	1/1:0,39:39:99:648,111,0
X	3160520	.	AT	A	397.76	.	AC=2;AF=1.00;AN=2;BaseQRankSum=0.326;ClippingRankSum=0.000;DP=32;ExcessHet=3.0103;FS=0.000;MLEAC=2;MLEAF=1.00;MQ=43.70;MQRankSum=4.395;QD=13.26;ReadPosRankSum=0.485;SOR=0.465	GT:AD:DP:GQ:PL	1/1:3,27:30:22:435,22,0
X	3160617	.	G	A	770.77	.	AC=2;AF=1.00;AN=2;DP=30;ExcessHet=3.0103;FS=0.000;MLEAC=2;MLEAF=1.00;MQ=43.87;QD=27.53;SOR=1.609	GT:AD:DP:GQ:PL	1/1:0,28:28:82:799,82,0
X	3160981	.	TTTTA	T	1863.73	.	AC=2;AF=1.00;AN=2;DP=44;ExcessHet=3.0103;FS=0.000;MLEAC=2;MLEAF=1.00;MQ=43.91;QD=37.17;SOR=0.739	GT:AD:DP:GQ:PL	1/1:0,43:43:99:1901,129,0
X	3160988	.	T	A	1872.77	.	AC=2;AF=1.00;AN=2;DP=41;ExcessHet=3.0103;FS=0.000;MLEAC=2;MLEAF=1.00;MQ=43.90;QD=26.32;SOR=0.741	GT:AD:DP:GQ:PL	1/1:0,41:41:99:1901,129,0
X	3160999	.	T	C	1798.77	.	AC=2;AF=1.00;AN=2;DP=41;ExcessHet=3.0103;FS=0.000;MLEAC=2;MLEAF=1.00;MQ=43.90;QD=31.69;SOR=0.741	GT:AD:DP:GQ:PL	1/1:0,41:41:99:1827,123,0
X	3161838	.	A	AT	427.73	.	AC=1;AF=0.500;AN=2;BaseQRankSum=1.467;ClippingRankSum=0.000;DP=44;ExcessHet=3.0103;FS=1.528;MLEAC=1;MLEAF=0.500;MQ=43.79;MQRankSum=-0.504;QD=11.56;ReadPosRankSum=-0.071;SOR=0.877	GT:AD:DP:GQ:PL	0/1:9,28:37:36:465,0,36
X	3163636	.	C	T	475.77	.	AC=2;AF=1.00;AN=2;DP=20;ExcessHet=3.0103;FS=0.000;MLEAC=2;MLEAF=1.00;MQ=44.00;QD=25.04;SOR=1.022	GT:AD:DP:GQ:PL	1/1:0,19:19:56:504,56,0
X	3164234	.	T	C	1266.77	.	AC=2;AF=1.00;AN=2;DP=47;ExcessHet=3.0103;FS=0.000;MLEAC=2;MLEAF=1.00;MQ=44.00;QD=26.95;SOR=1.022	GT:AD:DP:GQ:PL	1/1:0,47:47:99:1295,141,0
X	3165451	.	A	G	1196.77	.	AC=2;AF=1.00;AN=2;DP=44;ExcessHet=3.0103;FS=0.000;MLEAC=2;MLEAF=1.00;MQ=44.00;QD=27.20;SOR=0.883	GT:AD:DP:GQ:PL	1/1:0,44:44:99:1225,132,0
X	3165616	.	A	T	1400.77	.	AC=2;AF=1.00;AN=2;DP=33;ExcessHet=3.0103;FS=0.000;MLEAC=2;MLEAF=1.00;MQ=43.94;QD=32.75;SOR=0.880	GT:AD:DP:GQ:PL	1/1:0,33:33:99:1429,99,0
X	3165625	.	T	C	1434.77	.	AC=2;AF=1.00;AN=2;DP=33;ExcessHet=3.0103;FS=0.000;MLEAC=2;MLEAF=1.00;MQ=43.94;QD=31.80;SOR=1.022	GT:AD:DP:GQ:PL	1/1:0,33:33:99:1463,102,0
X	3165691	.	G	A	1138.77	.	AC=2;AF=1.00;AN=2;DP=42;ExcessHet=3.0103;FS=0.000;MLEAC=2;MLEAF=1.00;MQ=43.91;QD=27.11;SOR=1.005	GT:AD:DP:GQ:PL	1/1:0,42:42:99:1167,126,0
X	3165913	.	T	C	1195.77	.	AC=2;AF=1.00;AN=2;DP=44;ExcessHet=3.0103;FS=0.000;MLEAC=2;MLEAF=1.00;MQ=44.00;QD=27.18;SOR=0.784	GT:AD:DP:GQ:PL	1/1:0,44:44:99:1224,132,0
X	3165991	.	C	T	1670.77	.	AC=2;AF=1.00;AN=2;DP=40;ExcessHet=3.0103;FS=0.000;MLEAC=2;MLEAF=1.00;MQ=44.00;QD=26.91;SOR=0.902	GT:AD:DP:GQ:PL	1/1:0,40:40:99:1699,123,0
X	3166006	.	A	G	1577.77	.	AC=2;AF=1.00;AN=2;DP=36;ExcessHet=3.0103;FS=0.000;MLEAC=2;MLEAF=1.00;MQ=44.00;QD=31.86;SOR=0.927	GT:AD:DP:GQ:PL	1/1:0,36:36:99:1606,111,0
X	3166081	.	G	A	797.77	.	AC=2;AF=1.00;AN=2;DP=31;ExcessHet=3.0103;FS=0.000;MLEAC=2;MLEAF=1.00;MQ=44.00;QD=25.73;SOR=1.044	GT:AD:DP:GQ:PL	1/1:0,31:31:92:826,92,0
X	3166117	.	T	C	1021.77	.	AC=2;AF=1.00;AN=2;DP=38;ExcessHet=3.0103;FS=0.000;MLEAC=2;MLEAF=1.00;MQ=44.00;QD=26.89;SOR=1.040	GT:AD:DP:GQ:PL	1/1:0,38:38:99:1050,114,0
X	3166147	.	G	A	1001.77	.	AC=2;AF=1.00;AN=2;DP=37;ExcessHet=3.0103;FS=0.000;MLEAC=2;MLEAF=1.00;MQ=44.00;QD=27.07;SOR=1.121	GT:AD:DP:GQ:PL	1/1:0,37:37:99:1030,111,0
X	3166192	.	A	G	1576.77	.	AC=2;AF=1.00;AN=2;DP=37;ExcessHet=3.0103;FS=0.000;MLEAC=2;MLEAF=1.00;MQ=44.00;QD=32.26;SOR=0.746	GT:AD:DP:GQ:PL	1/1:0,37:37:99:1605,111,0
X	3166204	.	C	T	1643.77	.	AC=2;AF=1.00;AN=2;DP=38;ExcessHet=3.0103;FS=0.000;MLEAC=2;MLEAF=1.00;MQ=44.00;QD=34.21;SOR=0.914	GT:AD:DP:GQ:PL	1/1:0,38:38:99:1672,120,0
X	3166390	.	C	A	996.77	.	AC=2;AF=1.00;AN=2;DP=38;ExcessHet=3.0103;FS=0.000;MLEAC=2;MLEAF=1.00;MQ=43.95;QD=26.23;SOR=0.914	GT:AD:DP:GQ:PL	1/1:0,38:38:99:1025,113,0
X	3168304	.	G	A	1059.77	.	AC=2;AF=1.00;AN=2;DP=40;ExcessHet=3.0103;FS=0.000;MLEAC=2;MLEAF=1.00;MQ=44.00;QD=26.49;SOR=1.609	GT:AD:DP:GQ:PL	1/1:0,40:40:99:1088,119,0
X	3168340	.	T	G	938.77	.	AC=2;AF=1.00;AN=2;DP=36;ExcessHet=3.0103;FS=0.000;MLEAC=2;MLEAF=1.00;MQ=44.00;QD=26.08;SOR=1.371	GT:AD:DP:GQ:PL	1/1:0,36:36:99:967,107,0
X	3169862	.	A	T	1352.77	.	AC=2;AF=1.00;AN=2;DP=31;ExcessHet=3.0103;FS=0.000;MLEAC=2;MLEAF=1.00;MQ=44.00;QD=31.45;SOR=1.214	GT:AD:DP:GQ:PL	1/1:0,31:31:93:1381,93,0
X	3169865	.	T	C	1380.77	.	AC=2;AF=1.00;AN=2;DP=30;ExcessHet=3.0103;FS=0.000;MLEAC=2;MLEAF=1.00;MQ=44.00;QD=29.43;SOR=1.143	GT:AD:DP:GQ:PL	1/1:0,30:30:96:1409,96,0
X	3169874	.	T	G	1330.77	.	AC=2;AF=1.00;AN=2;DP=31;ExcessHet=3.0103;FS=0.000;MLEAC=2;MLEAF=1.00;MQ=44.00;QD=34.65;SOR=0.892	GT:AD:DP:GQ:PL	1/1:0,31:31:93:1359,93,0
X	3170429	.	A	G	390.77	.	AC=2;AF=1.00;AN=2;DP=16;ExcessHet=3.0103;FS=0.000;MLEAC=2;MLEAF=1.00;MQ=35.80;QD=24.42;SOR=0.693	GT:AD:DP:GQ:PL	1/1:0,16:16:48:419,48,0
X	3170708	.	T	C	505.77	.	AC=2;AF=1.00;AN=2;DP=20;ExcessHet=3.0103;FS=0.000;MLEAC=2;MLEAF=1.00;MQ=44.00;QD=26.62;SOR=1.292	GT:AD:DP:GQ:PL	1/1:0,19:19:57:534,57,0
X	3171361	.	C	T	1092.77	.	AC=2;AF=1.00;AN=2;DP=39;ExcessHet=3.0103;FS=0.000;MLEAC=2;MLEAF=1.00;MQ=43.61;QD=28.02;SOR=1.552	GT:AD:DP:GQ:PL	1/1:0,39:39:99:1121,117,0
X	3171412	.	T	TAA	1087.73	.	AC=2;AF=1.00;AN=2;DP=40;ExcessHet=3.0103;FS=0.000;MLEAC=2;MLEAF=1.00;MQ=43.62;QD=31.99;SOR=0.880	GT:AD:DP:GQ:PL	1/1:0,34:34:99:1125,114,0
X	3172302	.	A	T	2113.77	.	AC=2;AF=1.00;AN=2;DP=48;ExcessHet=3.0103;FS=0.000;MLEAC=2;MLEAF=1.00;MQ=43.88;QD=32.01;SOR=0.776	GT:AD:DP:GQ:PL	1/1:0,48:48:99:2142,150,0
X	3172319	.	T	G	2221.77	.	AC=2;AF=1.00;AN=2;DP=49;ExcessHet=3.0103;FS=0.000;MLEAC=2;MLEAF=1.00;MQ=43.80;QD=27.05;SOR=0.733	GT:AD:DP:GQ:PL	1/1:0,49:49:99:2250,151,0
X	3172328	.	C	T	2310.77	.	AC=2;AF=1.00;AN=2;DP=51;ExcessHet=3.0103;FS=0.000;MLEAC=2;MLEAF=1.00;MQ=43.81;QD=31.70;SOR=0.732	GT:AD:DP:GQ:PL	1/1:0,51:51:99:2339,157,0
X	3172332	.	G	T	2265.77	.	AC=2;AF=1.00;AN=2;DP=51;ExcessHet=3.0103;FS=0.000;MLEAC=2;MLEAF=1.00;MQ=43.81;QD=27.86;SOR=0.732	GT:AD:DP:GQ:PL	1/1:0,51:51:99:2294,154,0
X	3172357	.	A	T	2085.77	.	AC=2;AF=1.00;AN=2;DP=46;ExcessHet=3.0103;FS=0.000;MLEAC=2;MLEAF=1.00;MQ=43.79;QD=30.26;SOR=0.874	GT:AD:DP:GQ:PL	1/1:0,46:46:99:2114,141,0
X	3172372	.	A	T	1992.77	.	AC=2;AF=1.00;AN=2;DP=44;ExcessHet=3.0103;FS=0.000;MLEAC=2;MLEAF=1.00;MQ=43.82;QD=26.89;SOR=0.883	GT:AD:DP:GQ:PL	1/1:0,44:44:99:2021,138,0
X	3172408	.	T	C	1984.77	.	AC=2;AF=1.00;AN=2;DP=46;ExcessHet=3.0103;FS=0.000;MLEAC=2;MLEAF=1.00;MQ=43.87;QD=31.50;SOR=0.693	GT:AD:DP:GQ:PL	1/1:0,46:46:99:2013,141,0
X	3172412	.	GAC	G	1943.73	.	AC=2;AF=1.00;AN=2;DP=46;ExcessHet=3.0103;FS=0.000;MLEAC=2;MLEAF=1.00;MQ=43.87;QD=32.44;SOR=0.693	GT:AD:DP:GQ:PL	1/1:0,46:46:99:1981,138,0
X	3172494	.	T	A	1627.77	.	AC=2;AF=1.00;AN=2;DP=37;ExcessHet=3.0103;FS=0.000;MLEAC=2;MLEAF=1.00;MQ=44.00;QD=26.67;SOR=0.746	GT:AD:DP:GQ:PL	1/1:0,37:37:99:1656,111,0
X	3172501	.	G	C	1691.77	.	AC=2;AF=1.00;AN=2;DP=39;ExcessHet=3.0103;FS=0.000;MLEAC=2;MLEAF=1.00;MQ=44.00;QD=25.86;SOR=0.850	GT:AD:DP:GQ:PL	1/1:0,39:39:99:1720,117,0
X	3172622	.	CATAACAA	C	1814.73	.	AC=2;AF=1.00;AN=2;DP=45;ExcessHet=3.0103;FS=0.000;MLEAC=2;MLEAF=1.00;MQ=43.96;QD=34.37;SOR=1.308	GT:AD:DP:GQ:PL	1/1:0,43:43:99:1852,130,0
X	3172752	.	A	G	2110.77	.	AC=2;AF=1.00;AN=2;DP=50;ExcessHet=3.0103;FS=0.000;MLEAC=2;MLEAF=1.00;MQ=43.96;QD=28.00;SOR=1.051	GT:AD:DP:GQ:PL	1/1:0,50:50:99:2139,153,0
X	3172766	.	C	T	2009.77	.	AC=2;AF=1.00;AN=2;DP=48;ExcessHet=3.0103;FS=0.000;MLEAC=2;MLEAF=1.00;MQ=43.96;QD=30.82;SOR=0.776	GT:AD:DP:GQ:PL	1/1:0,48:48:99:2038,144,0
X	3173079	.	A	T	1155.77	.	AC=2;AF=1.00;AN=2;DP=41;ExcessHet=3.0103;FS=0.000;MLEAC=2;MLEAF=1.00;MQ=43.95;QD=28.19;SOR=0.843	GT:AD:DP:GQ:PL	1/1:0,41:41:99:1184,123,0
X	3174576	.	G	GAA	2326.73	.	AC=2;AF=1.00;AN=2;DP=64;ExcessHet=3.0103;FS=0.000;MLEAC=2;MLEAF=1.00;MQ=42.95;QD=29.74;SOR=1.010	GT:AD:DP:GQ:PL	1/1:0,63:63:99:2364,198,0
X	3174648	.	A	AGATTCTCAATTGATTG	3494.73	.	AC=2;AF=1.00;AN=2;DP=70;ExcessHet=3.0103;FS=0.000;MLEAC=2;MLEAF=1.00;MQ=41.65;QD=30.47;SOR=1.329	GT:AD:DP:GQ:PL	1/1:0,70:70:99:3532,238,0
X	3174652	.	T	TGTTA	3112.73	.	AC=2;AF=1.00;AN=2;DP=68;ExcessHet=3.0103;FS=0.000;MLEAC=2;MLEAF=1.00;MQ=41.49;QD=29.32;SOR=1.263	GT:AD:DP:GQ:PL	1/1:0,68:68:99:3150,211,0
X	3174659	.	CCGTTCTAAACTA	C	3097.73	.	AC=2;AF=1.00;AN=2;DP=68;ExcessHet=3.0103;FS=0.000;MLEAC=2;MLEAF=1.00;MQ=41.54;QD=31.70;SOR=1.263	GT:AD:DP:GQ:PL	1/1:0,68:68:99:3135,211,0
X	3174676	.	C	T	3046.77	.	AC=2;AF=1.00;AN=2;DP=68;ExcessHet=3.0103;FS=0.000;MLEAC=2;MLEAF=1.00;MQ=41.57;QD=26.87;SOR=1.179	GT:AD:DP:GQ:PL	1/1:0,68:68:99:3075,208,0
X	3174698	.	G	A	1836.77	.	AC=2;AF=1.00;AN=2;DP=66;ExcessHet=3.0103;FS=0.000;MLEAC=2;MLEAF=1.00;MQ=41.76;QD=27.83;SOR=1.112	GT:AD:DP:GQ:PL	1/1:0,66:66:99:1865,198,0
X	3174745	.	C	T	2658.77	.	AC=2;AF=1.00;AN=2;DP=63;ExcessHet=3.0103;FS=0.000;MLEAC=2;MLEAF=1.00;MQ=41.93;QD=24.74;SOR=0.724	GT:AD:DP:GQ:PL	1/1:0,63:63:99:2687,193,0
X	3174763	.	T	C	2569.77	.	AC=2;AF=1.00;AN=2;DP=61;ExcessHet=3.0103;FS=0.000;MLEAC=2;MLEAF=1.00;MQ=42.24;QD=31.68;SOR=0.865	GT:AD:DP:GQ:PL	1/1:0,61:61:99:2598,186,0
X	3174790	.	C	A	2475.77	.	AC=2;AF=1.00;AN=2;DP=59;ExcessHet=3.0103;FS=0.000;MLEAC=2;MLEAF=1.00;MQ=42.42;QD=32.45;SOR=1.034	GT:AD:DP:GQ:PL	1/1:0,59:59:99:2504,177,0
X	3174807	.	A	T	2724.77	.	AC=2;AF=1.00;AN=2;DP=60;ExcessHet=3.0103;FS=0.000;MLEAC=2;MLEAF=1.00;MQ=42.38;QD=25.99;SOR=1.255	GT:AD:DP:GQ:PL	1/1:0,60:60:99:2753,187,0
X	3174814	.	C	G	2626.77	.	AC=2;AF=1.00;AN=2;DP=59;ExcessHet=3.0103;FS=0.000;MLEAC=2;MLEAF=1.00;MQ=42.42;QD=27.73;SOR=1.316	GT:AD:DP:GQ:PL	1/1:0,59:59:99:2655,178,0
X	3174817	.	A	T	2671.77	.	AC=2;AF=1.00;AN=2;DP=58;ExcessHet=3.0103;FS=0.000;MLEAC=2;MLEAF=1.00;MQ=42.39;QD=35.13;SOR=1.278	GT:AD:DP:GQ:PL	1/1:0,58:58:99:2700,181,0
X	3174819	.	A	G	2640.77	.	AC=2;AF=1.00;AN=2;DP=58;ExcessHet=3.0103;FS=0.000;MLEAC=2;MLEAF=1.00;MQ=42.39;QD=28.45;SOR=1.278	GT:AD:DP:GQ:PL	1/1:0,58:58:99:2669,181,0
X	3174824	.	A	C	2634.77	.	AC=2;AF=1.00;AN=2;DP=60;ExcessHet=3.0103;FS=0.000;MLEAC=2;MLEAF=1.00;MQ=42.45;QD=36.12;SOR=1.160	GT:AD:DP:GQ:PL	1/1:0,60:60:99:2663,181,0
X	3174850	.	T	C	2344.77	.	AC=2;AF=1.00;AN=2;DP=54;ExcessHet=3.0103;FS=0.000;MLEAC=2;MLEAF=1.00;MQ=42.38;QD=27.08;SOR=1.220	GT:AD:DP:GQ:PL	1/1:0,54:54:99:2373,165,0
X	3174864	.	T	A	2333.77	.	AC=2;AF=1.00;AN=2;DP=52;ExcessHet=3.0103;FS=0.000;MLEAC=2;MLEAF=1.00;MQ=42.44;QD=31.78;SOR=1.244	GT:AD:DP:GQ:PL	1/1:0,52:52:99:2362,160,0
X	3174884	.	G	T	2256.77	.	AC=2;AF=1.00;AN=2;DP=54;ExcessHet=3.0103;FS=0.000;MLEAC=2;MLEAF=1.00;MQ=42.76;QD=30.85;SOR=1.022	GT:AD:DP:GQ:PL	1/1:0,54:54:99:2285,162,0
X	3175407	.	C	G	865.77	.	AC=2;AF=1.00;AN=2;DP=34;ExcessHet=3.0103;FS=0.000;MLEAC=2;MLEAF=1.00;MQ=43.86;QD=25.46;SOR=1.085	GT:AD:DP:GQ:PL	1/1:0,34:34:99:894,101,0
X	3175439	.	T	C	1107.77	.	AC=2;AF=1.00;AN=2;DP=40;ExcessHet=3.0103;FS=0.000;MLEAC=2;MLEAF=1.00;MQ=43.88;QD=27.69;SOR=1.292	GT:AD:DP:GQ:PL	1/1:0,40:40:99:1136,120,0
X	3175458	.	T	G	1057.77	.	AC=2;AF=1.00;AN=2;DP=42;ExcessHet=3.0103;FS=0.000;MLEAC=2;MLEAF=1.00;MQ=43.88;QD=25.18;SOR=1.127	GT:AD:DP:GQ:PL	1/1:0,42:42:99:1086,124,0
X	3175499	.	C	A	977.77	.	AC=2;AF=1.00;AN=2;DP=36;ExcessHet=3.0103;FS=0.000;MLEAC=2;MLEAF=1.00;MQ=43.87;QD=27.16;SOR=0.693	GT:AD:DP:GQ:PL	1/1:0,36:36:99:1006,108,0
X	3175819	.	C	A	1516.77	.	AC=2;AF=1.00;AN=2;DP=55;ExcessHet=3.0103;FS=0.000;MLEAC=2;MLEAF=1.00;MQ=44.00;QD=27.58;SOR=1.262	GT:AD:DP:GQ:PL	1/1:0,55:55:99:1545,165,0
X	3188036	.	CGTGATT	C	1626.73	.	AC=2;AF=1.00;AN=2;DP=43;ExcessHet=3.0103;FS=0.000;MLEAC=2;MLEAF=1.00;MQ=43.82;QD=28.09;SOR=0.984	GT:AD:DP:GQ:PL	1/1:0,37:37:99:1664,112,0
X	3188098	.	G	A	1573.77	.	AC=2;AF=1.00;AN=2;DP=37;ExcessHet=3.0103;FS=0.000;MLEAC=2;MLEAF=1.00;MQ=43.89;QD=30.80;SOR=0.984	GT:AD:DP:GQ:PL	1/1:0,37:37:99:1602,111,0
X	3188118	.	TA	T	1745.73	.	AC=2;AF=1.00;AN=2;DP=40;ExcessHet=3.0103;FS=0.000;MLEAC=2;MLEAF=1.00;MQ=43.83;QD=33.36;SOR=0.793	GT:AD:DP:GQ:PL	1/1:0,40:40:99:1783,120,0
X	3188120	.	TTG	T	1745.73	.	AC=2;AF=1.00;AN=2;DP=39;ExcessHet=3.0103;FS=0.000;MLEAC=2;MLEAF=1.00;MQ=43.83;QD=33.18;SOR=0.850	GT:AD:DP:GQ:PL	1/1:0,39:39:99:1783,120,0
X	3188154	.	C	T	1728.77	.	AC=2;AF=1.00;AN=2;DP=39;ExcessHet=3.0103;FS=0.000;MLEAC=2;MLEAF=1.00;MQ=43.88;QD=30.24;SOR=1.096	GT:AD:DP:GQ:PL	1/1:0,39:39:99:1757,120,0
X	3188155	.	G	A	1728.77	.	AC=2;AF=1.00;AN=2;DP=39;ExcessHet=3.0103;FS=0.000;MLEAC=2;MLEAF=1.00;MQ=43.88;QD=28.59;SOR=0.968	GT:AD:DP:GQ:PL	1/1:0,39:39:99:1757,120,0
X	3188211	.	G	A	2021.77	.	AC=2;AF=1.00;AN=2;DP=46;ExcessHet=3.0103;FS=0.000;MLEAC=2;MLEAF=1.00;MQ=43.94;QD=30.70;SOR=0.693	GT:AD:DP:GQ:PL	1/1:0,46:46:99:2050,138,0
X	3188214	.	C	G	2021.77	.	AC=2;AF=1.00;AN=2;DP=45;ExcessHet=3.0103;FS=0.000;MLEAC=2;MLEAF=1.00;MQ=43.94;QD=24.69;SOR=0.737	GT:AD:DP:GQ:PL	1/1:0,45:45:99:2050,138,0
X	3188217	.	A	G	1996.77	.	AC=2;AF=1.00;AN=2;DP=44;ExcessHet=3.0103;FS=0.000;MLEAC=2;MLEAF=1.00;MQ=43.93;QD=33.73;SOR=0.784	GT:AD:DP:GQ:PL	1/1:0,44:44:99:2025,135,0
X	3188357	.	ATGGG	A	1659.73	.	AC=2;AF=1.00;AN=2;DP=42;ExcessHet=3.0103;FS=0.000;MLEAC=2;MLEAF=1.00;MQ=43.69;QD=27.99;SOR=0.914	GT:AD:DP:GQ:PL	1/1:0,38:38:99:1697,115,0
X	3188381	.	T	A	1226.77	.	AC=2;AF=1.00;AN=2;DP=46;ExcessHet=3.0103;FS=0.000;MLEAC=2;MLEAF=1.00;MQ=43.67;QD=27.26;SOR=0.737	GT:AD:DP:GQ:PL	1/1:0,45:45:99:1255,135,0
X	3188402	.	A	G	1108.77	.	AC=2;AF=1.00;AN=2;DP=44;ExcessHet=3.0103;FS=0.000;MLEAC=2;MLEAF=1.00;MQ=43.66;QD=25.79;SOR=0.941	GT:AD:DP:GQ:PL	1/1:0,43:43:99:1137,128,0
X	3188425	.	G	A	1347.77	.	AC=2;AF=1.00;AN=2;DP=48;ExcessHet=3.0103;FS=0.000;MLEAC=2;MLEAF=1.00;MQ=43.69;QD=28.68;SOR=0.919	GT:AD:DP:GQ:PL	1/1:0,47:47:99:1376,141,0
X	3188444	.	A	C	1197.77	.	AC=2;AF=1.00;AN=2;DP=46;ExcessHet=3.0103;FS=0.000;MLEAC=2;MLEAF=1.00;MQ=43.38;QD=26.62;SOR=0.929	GT:AD:DP:GQ:PL	1/1:0,45:45:99:1226,134,0
X	3188499	.	G	T	1438.77	.	AC=2;AF=1.00;AN=2;DP=52;ExcessHet=3.0103;FS=0.000;MLEAC=2;MLEAF=1.00;MQ=43.71;QD=27.67;SOR=0.693	GT:AD:DP:GQ:PL	1/1:0,52:52:99:1467,156,0
X	3189131	.	C	T	1769.77	.	AC=2;AF=1.00;AN=2;DP=41;ExcessHet=3.0103;FS=0.000;MLEAC=2;MLEAF=1.00;MQ=43.86;QD=29.24;SOR=0.954	GT:AD:DP:GQ:PL	1/1:0,41:41:99:1798,126,0
X	3189151	.	T	C	1845.77	.	AC=2;AF=1.00;AN=2;DP=40;ExcessHet=3.0103;FS=0.000;MLEAC=2;MLEAF=1.00;MQ=43.81;QD=35.39;SOR=0.693	GT:AD:DP:GQ:PL	1/1:0,40:40:99:1874,126,0
X	3189163	.	A	T	1681.77	.	AC=2;AF=1.00;AN=2;DP=37;ExcessHet=3.0103;FS=0.000;MLEAC=2;MLEAF=1.00;MQ=43.79;QD=29.27;SOR=0.746	GT:AD:DP:GQ:PL	1/1:0,37:37:99:1710,114,0
X	3189164	.	AT	A	1727.73	.	AC=2;AF=1.00;AN=2;DP=37;ExcessHet=3.0103;FS=0.000;MLEAC=2;MLEAF=1.00;MQ=43.79;QD=33.33;SOR=0.746	GT:AD:DP:GQ:PL	1/1:0,37:37:99:1765,120,0
X	3189173	.	T	C	1740.77	.	AC=2;AF=1.00;AN=2;DP=40;ExcessHet=3.0103;FS=0.000;MLEAC=2;MLEAF=1.00;MQ=43.81;QD=28.02;SOR=0.902	GT:AD:DP:GQ:PL	1/1:0,40:40:99:1769,123,0
X	3189217	.	T	A	2135.77	.	AC=2;AF=1.00;AN=2;DP=50;ExcessHet=3.0103;FS=0.000;MLEAC=2;MLEAF=1.00;MQ=43.88;QD=30.31;SOR=0.952	GT:AD:DP:GQ:PL	1/1:0,50:50:99:2164,150,0
X	3189222	.	T	A	2085.77	.	AC=2;AF=1.00;AN=2;DP=47;ExcessHet=3.0103;FS=0.000;MLEAC=2;MLEAF=1.00;MQ=43.88;QD=31.92;SOR=0.919	GT:AD:DP:GQ:PL	1/1:0,47:47:99:2114,144,0
X	3189349	.	T	A	1243.77	.	AC=2;AF=1.00;AN=2;DP=45;ExcessHet=3.0103;FS=0.000;MLEAC=2;MLEAF=1.00;MQ=43.96;QD=27.64;SOR=0.737	GT:AD:DP:GQ:PL	1/1:0,45:45:99:1272,135,0
X	3189682	.	T	A	1071.77	.	AC=2;AF=1.00;AN=2;BaseQRankSum=-0.276;ClippingRankSum=0.000;DP=41;ExcessHet=3.0103;FS=5.607;MLEAC=2;MLEAF=1.00;MQ=43.95;MQRankSum=0.000;QD=26.79;ReadPosRankSum=-0.661;SOR=2.040	GT:AD:DP:GQ:PL	1/1:1,39:40:91:1100,91,0
X	3190074	.	C	T	1050.77	.	AC=2;AF=1.00;AN=2;DP=39;ExcessHet=3.0103;FS=0.000;MLEAC=2;MLEAF=1.00;MQ=43.05;QD=26.94;SOR=1.096	GT:AD:DP:GQ:PL	1/1:0,39:39:99:1079,117,0
X	3190300	.	A	T	1195.77	.	AC=2;AF=1.00;AN=2;DP=44;ExcessHet=3.0103;FS=0.000;MLEAC=2;MLEAF=1.00;MQ=43.96;QD=27.18;SOR=1.105	GT:AD:DP:GQ:PL	1/1:0,44:44:99:1224,132,0
X	3190329	.	T	A	1166.77	.	AC=2;AF=1.00;AN=2;DP=44;ExcessHet=3.0103;FS=0.000;MLEAC=2;MLEAF=1.00;MQ=43.87;QD=26.52;SOR=0.784	GT:AD:DP:GQ:PL	1/1:0,44:44:99:1195,132,0
X	3190454	.	T	C	2214.77	.	AC=2;AF=1.00;AN=2;DP=50;ExcessHet=3.0103;FS=0.000;MLEAC=2;MLEAF=1.00;MQ=43.73;QD=27.40;SOR=1.656	GT:AD:DP:GQ:PL	1/1:0,50:50:99:2243,153,0
X	3190459	.	C	T	2214.77	.	AC=2;AF=1.00;AN=2;DP=49;ExcessHet=3.0103;FS=0.000;MLEAC=2;MLEAF=1.00;MQ=43.72;QD=31.89;SOR=1.609	GT:AD:DP:GQ:PL	1/1:0,49:49:99:2243,153,0
X	3190460	.	A	C	2233.77	.	AC=2;AF=1.00;AN=2;DP=48;ExcessHet=3.0103;FS=0.000;MLEAC=2;MLEAF=1.00;MQ=43.71;QD=26.81;SOR=1.562	GT:AD:DP:GQ:PL	1/1:0,48:48:99:2262,154,0
X	3190484	.	C	T	2111.77	.	AC=2;AF=1.00;AN=2;DP=50;ExcessHet=3.0103;FS=0.000;MLEAC=2;MLEAF=1.00;MQ=43.73;QD=35.85;SOR=1.802	GT:AD:DP:GQ:PL	1/1:0,50:50:99:2140,150,0
X	3190596	.	T	A	1018.77	.	AC=2;AF=1.00;AN=2;DP=39;ExcessHet=3.0103;FS=0.000;MLEAC=2;MLEAF=1.00;MQ=43.09;QD=26.81;SOR=1.179	GT:AD:DP:GQ:PL	1/1:0,38:38:99:1047,114,0
X	3190616	.	G	GCCCACTGCCA	1536.73	.	AC=2;AF=1.00;AN=2;DP=38;ExcessHet=3.0103;FS=0.000;MLEAC=2;MLEAF=1.00;MQ=42.91;QD=28.29;SOR=1.609	GT:AD:DP:GQ:PL	1/1:0,34:34:99:1574,105,0
X	3190669	.	A	AAAAAT	1522.73	.	AC=2;AF=1.00;AN=2;DP=40;ExcessHet=3.0103;FS=0.000;MLEAC=2;MLEAF=1.00;MQ=42.48;QD=29.89;SOR=1.209	GT:AD:DP:GQ:PL	1/1:0,36:36:99:1560,111,0
X	3190728	.	TGGAGAGTGA	T	1627.73	.	AC=2;AF=1.00;AN=2;DP=37;ExcessHet=3.0103;FS=0.000;MLEAC=2;MLEAF=1.00;MQ=42.79;QD=24.77;SOR=0.859	GT:AD:DP:GQ:PL	1/1:0,37:37:99:1665,112,0
X	3190821	.	CG	C	1059.73	.	AC=2;AF=1.00;AN=2;DP=43;ExcessHet=3.0103;FS=0.000;MLEAC=2;MLEAF=1.00;MQ=42.98;QD=25.23;SOR=0.788	GT:AD:DP:GQ:PL	1/1:0,42:42:99:1097,126,0
X	3191006	.	G	A	1944.77	.	AC=2;AF=1.00;AN=2;DP=46;ExcessHet=3.0103;FS=0.000;MLEAC=2;MLEAF=1.00;MQ=43.77;QD=30.75;SOR=1.085	GT:AD:DP:GQ:PL	1/1:0,46:46:99:1973,138,0
X	3191029	.	G	A	1108.77	.	AC=2;AF=1.00;AN=2;BaseQRankSum=0.624;ClippingRankSum=0.000;DP=52;ExcessHet=3.0103;FS=0.000;MLEAC=2;MLEAF=1.00;MQ=42.84;MQRankSum=-0.201;QD=30.80;ReadPosRankSum=-1.397;SOR=0.246	GT:AD:DP:GQ:PL	1/1:1,35:36:76:1137,76,0
X	3191031	.	GAA	G	1099.73	.	AC=2;AF=1.00;AN=2;BaseQRankSum=-0.287;ClippingRankSum=0.000;DP=51;ExcessHet=3.0103;FS=0.000;MLEAC=2;MLEAF=1.00;MQ=42.82;MQRankSum=-0.201;QD=30.55;ReadPosRankSum=-1.301;SOR=0.246	GT:AD:DP:GQ:PL	1/1:1,35:36:76:1137,76,0
X	3191078	.	TA	T	2433.73	.	AC=2;AF=1.00;AN=2;DP=57;ExcessHet=3.0103;FS=0.000;MLEAC=2;MLEAF=1.00;MQ=42.98;QD=29.23;SOR=1.009	GT:AD:DP:GQ:PL	1/1:0,56:56:99:2471,172,0
X	3191097	.	A	G	2439.77	.	AC=2;AF=1.00;AN=2;DP=58;ExcessHet=3.0103;FS=0.000;MLEAC=2;MLEAF=1.00;MQ=43.08;QD=28.73;SOR=0.960	GT:AD:DP:GQ:PL	1/1:0,57:57:99:2468,174,0
X	3191291	.	C	T	1433.77	.	AC=2;AF=1.00;AN=2;BaseQRankSum=1.211;ClippingRankSum=0.000;DP=55;ExcessHet=3.0103;FS=4.393;MLEAC=2;MLEAF=1.00;MQ=43.31;MQRankSum=-0.210;QD=26.07;ReadPosRankSum=-0.669;SOR=1.250	GT:AD:DP:GQ:PL	1/1:1,54:55:99:1462,138,0
X	3191493	.	T	A	1457.77	.	AC=2;AF=1.00;AN=2;BaseQRankSum=-0.877;ClippingRankSum=0.000;DP=39;ExcessHet=3.0103;FS=0.000;MLEAC=2;MLEAF=1.00;MQ=44.00;MQRankSum=0.000;QD=33.65;ReadPosRankSum=-0.711;SOR=0.267	GT:AD:DP:GQ:PL	1/1:1,38:39:62:1486,62,0
X	3191511	.	A	G	1311.77	.	AC=2;AF=1.00;AN=2;BaseQRankSum=-0.778;ClippingRankSum=0.000;DP=32;ExcessHet=3.0103;FS=0.000;MLEAC=2;MLEAF=1.00;MQ=44.00;MQRankSum=0.000;QD=31.96;ReadPosRankSum=-0.171;SOR=0.249	GT:AD:DP:GQ:PL	1/1:1,31:32:45:1340,45,0
X	3191623	.	A	ATT	567.73	.	AC=2;AF=1.00;AN=2;DP=28;ExcessHet=3.0103;FS=0.000;MLEAC=2;MLEAF=1.00;MQ=43.93;QD=27.03;SOR=2.636	GT:AD:DP:GQ:PL	1/1:0,21:21:65:605,65,0
X	3191675	.	C	A	1006.77	.	AC=2;AF=1.00;AN=2;DP=22;ExcessHet=3.0103;FS=0.000;MLEAC=2;MLEAF=1.00;MQ=43.91;QD=30.29;SOR=1.085	GT:AD:DP:GQ:PL	1/1:0,22:22:69:1035,69,0
X	3191685	.	C	CT	1132.73	.	AC=2;AF=1.00;AN=2;DP=25;ExcessHet=3.0103;FS=0.000;MLEAC=2;MLEAF=1.00;MQ=43.92;QD=32.04;SOR=1.136	GT:AD:DP:GQ:PL	1/1:0,25:25:78:1170,78,0
X	3191705	.	TCTCCG	T	1447.73	.	AC=2;AF=1.00;AN=2;DP=32;ExcessHet=3.0103;FS=0.000;MLEAC=2;MLEAF=1.00;MQ=43.88;QD=34.52;SOR=0.818	GT:AD:DP:GQ:PL	1/1:0,32:32:99:1485,99,0
X	3191807	.	A	G	1232.77	.	AC=2;AF=1.00;AN=2;DP=47;ExcessHet=3.0103;FS=0.000;MLEAC=2;MLEAF=1.00;MQ=43.96;QD=26.23;SOR=0.919	GT:AD:DP:GQ:PL	1/1:0,47:47:99:1261,140,0
X	3191833	.	A	G	1233.77	.	AC=2;AF=1.00;AN=2;DP=47;ExcessHet=3.0103;FS=0.000;MLEAC=2;MLEAF=1.00;MQ=43.96;QD=26.25;SOR=0.735	GT:AD:DP:GQ:PL	1/1:0,47:47:99:1262,140,0
X	3192234	.	T	A	986.77	.	AC=2;AF=1.00;AN=2;DP=37;ExcessHet=3.0103;FS=0.000;MLEAC=2;MLEAF=1.00;MQ=43.95;QD=26.67;SOR=1.270	GT:AD:DP:GQ:PL	1/1:0,37:37:99:1015,110,0
X	3192622	.	T	A	1101.77	.	AC=2;AF=1.00;AN=2;DP=40;ExcessHet=3.0103;FS=0.000;MLEAC=2;MLEAF=1.00;MQ=43.85;QD=27.54;SOR=1.022	GT:AD:DP:GQ:PL	1/1:0,40:40:99:1130,120,0
X	3192835	.	G	A	1009.77	.	AC=2;AF=1.00;AN=2;DP=39;ExcessHet=3.0103;FS=0.000;MLEAC=2;MLEAF=1.00;MQ=43.95;QD=26.57;SOR=0.914	GT:AD:DP:GQ:PL	1/1:0,38:38:99:1038,113,0
X	3192919	.	T	A	1261.77	.	AC=2;AF=1.00;AN=2;DP=47;ExcessHet=3.0103;FS=0.000;MLEAC=2;MLEAF=1.00;MQ=43.96;QD=26.85;SOR=1.378	GT:AD:DP:GQ:PL	1/1:0,47:47:99:1290,140,0
X	3192953	.	C	G	1099.77	.	AC=2;AF=1.00;AN=2;DP=42;ExcessHet=3.0103;FS=0.000;MLEAC=2;MLEAF=1.00;MQ=43.95;QD=26.18;SOR=1.721	GT:AD:DP:GQ:PL	1/1:0,42:42:99:1128,126,0
X	3193012	.	C	CA	657.74	.	AC=2;AF=1.00;AN=2;BaseQRankSum=-1.280;ClippingRankSum=0.000;DP=22;ExcessHet=3.0103;FS=22.788;MLEAC=2;MLEAF=1.00;MQ=44.00;MQRankSum=0.000;QD=32.89;ReadPosRankSum=1.640;SOR=5.889	GT:AD:DP:GQ:PL	1/1:2,18:20:27:695,27,0
X	3193018	.	C	A	641.78	.	AC=2;AF=1.00;AN=2;BaseQRankSum=-1.626;ClippingRankSum=0.000;DP=19;ExcessHet=3.0103;FS=21.847;MLEAC=2;MLEAF=1.00;MQ=44.00;MQRankSum=0.000;QD=32.44;ReadPosRankSum=2.111;SOR=5.667	GT:AD:DP:GQ:PL	1/1:2,16:18:24:670,24,0
X	3193147	.	G	GC	1623.73	.	AC=2;AF=1.00;AN=2;DP=38;ExcessHet=3.0103;FS=0.000;MLEAC=2;MLEAF=1.00;MQ=43.34;QD=35.93;SOR=1.209	GT:AD:DP:GQ:PL	1/1:0,38:38:99:1661,114,0
X	3193149	.	G	GCC	1717.73	.	AC=2;AF=1.00;AN=2;DP=38;ExcessHet=3.0103;FS=0.000;MLEAC=2;MLEAF=1.00;MQ=43.34;QD=26.48;SOR=1.179	GT:AD:DP:GQ:PL	1/1:0,38:38:99:1755,117,0
X	3193156	.	C	CAA	1751.73	.	AC=2;AF=1.00;AN=2;DP=39;ExcessHet=3.0103;FS=0.000;MLEAC=2;MLEAF=1.00;MQ=43.36;QD=30.06;SOR=1.236	GT:AD:DP:GQ:PL	1/1:0,39:39:99:1789,120,0
X	3193288	.	TGCG	T	2069.73	.	AC=2;AF=1.00;AN=2;BaseQRankSum=-1.049;ClippingRankSum=0.000;DP=48;ExcessHet=3.0103;FS=0.000;MLEAC=2;MLEAF=1.00;MQ=43.62;MQRankSum=-0.314;QD=30.45;ReadPosRankSum=-1.011;SOR=0.484	GT:AD:DP:GQ:PL	1/1:1,47:48:99:2107,102,0
X	3193291	.	G	GAATTA	2069.73	.	AC=2;AF=1.00;AN=2;BaseQRankSum=-1.430;ClippingRankSum=0.000;DP=48;ExcessHet=3.0103;FS=0.000;MLEAC=2;MLEAF=1.00;MQ=43.62;MQRankSum=-0.314;QD=33.78;ReadPosRankSum=-1.011;SOR=0.484	GT:AD:DP:GQ:PL	1/1:1,47:48:99:2107,102,0
X	3193349	.	A	T	1479.77	.	AC=2;AF=1.00;AN=2;BaseQRankSum=1.392;ClippingRankSum=0.000;DP=57;ExcessHet=3.0103;FS=0.000;MLEAC=2;MLEAF=1.00;MQ=43.78;MQRankSum=-0.286;QD=25.96;ReadPosRankSum=0.791;SOR=0.321	GT:AD:DP:GQ:PL	1/1:1,56:57:99:1508,144,0
X	3193392	.	T	A	2573.77	.	AC=2;AF=1.00;AN=2;BaseQRankSum=-1.278;ClippingRankSum=0.000;DP=61;ExcessHet=3.0103;FS=0.000;MLEAC=2;MLEAF=1.00;MQ=43.84;MQRankSum=-0.241;QD=32.82;ReadPosRankSum=-1.069;SOR=0.374	GT:AD:DP:GQ:PL	1/1:1,59:60:99:2602,136,0
X	3193398	.	A	T	2613.77	.	AC=2;AF=1.00;AN=2;BaseQRankSum=1.842;ClippingRankSum=0.000;DP=61;ExcessHet=3.0103;FS=0.000;MLEAC=2;MLEAF=1.00;MQ=43.84;MQRankSum=-0.241;QD=26.53;ReadPosRankSum=-1.502;SOR=0.374	GT:AD:DP:GQ:PL	1/1:1,59:60:99:2642,139,0
X	3193406	.	T	TAA	2327.73	.	AC=2;AF=1.00;AN=2;BaseQRankSum=-1.075;ClippingRankSum=0.000;DP=61;ExcessHet=3.0103;FS=0.000;MLEAC=2;MLEAF=1.00;MQ=43.84;MQRankSum=-0.315;QD=28.13;ReadPosRankSum=0.027;SOR=0.784	GT:AD:DP:GQ:PL	1/1:2,58:60:99:2365,109,0
X	3194125	.	C	CTGTG	1415.73	.	AC=2;AF=1.00;AN=2;DP=36;ExcessHet=3.0103;FS=0.000;MLEAC=2;MLEAF=1.00;MQ=42.43;QD=29.18;SOR=0.892	GT:AD:DP:GQ:PL	1/1:0,31:31:99:1453,99,0
```
